## Supplementary material for "RNA-mediated nucleosome depletion is required for elimination of transposon-derived DNA": NOWA1_MILORD.gff3 (part 50 of 92)

```
scaffold51_34_with_IES	MILORD	internal_eliminated_sequence	59557	59635	.	.	.	ID=MILORD.34.59557.59635;Name=MILORD.34.59557.59635;bounded_by_ta=TRUE;common_boundary=Both;end=59635;ies_id=IESPGM.PTET51.1.34.57554;ies_left_dist=0;ies_min_dist=0;ies_right_dist=0;junction_seq=ataagagccttgagaTAttatataaaatattt;read_names=J00121:27:H3GGKBBXX:5:2111:27844:18370,J00121:27:H3GGKBBXX:5:1223:14123:7082,J00121:27:H3GGKBBXX:5:1218:9090:43796,J00121:27:H3GGKBBXX:5:1204:13687:2668,J00121:27:H3GGKBBXX:5:2119:21471:35532,J00121:27:H3GGKBBXX:5:1220:12855:9983,J00121:27:H3GGKBBXX:5:1217:19116:1138,J00121:27:H3GGKBBXX:5:1123:4493:6994,J00121:27:H3GGKBBXX:5:1214:15168:6150,J00121:27:H3GGKBBXX:5:2120:8643:16225,J00121:27:H3GGKBBXX:5:1121:22688:22344,J00121:27:H3GGKBBXX:5:1101:13484:35972,J00121:27:H3GGKBBXX:5:1225:29721:3618,J00121:27:H3GGKBBXX:5:2204:18365:37572,J00121:27:H3GGKBBXX:5:2211:6319:48491,J00121:27:H3GGKBBXX:5:1222:27803:6695,J00121:27:H3GGKBBXX:5:1225:27265:8471,J00121:27:H3GGKBBXX:5:2219:2321:32982,J00121:27:H3GGKBBXX:5:1125:10967:7310,J00121:27:H3GGKBBXX:5:2202:12094:46680;sequence=TACGATTAAATAAGGAAATCTTCTCAATTTGTTATTTGATTTATAATCTTAAATATAAAAGATTTAGTAAATATACCTG;start=59557;subtype=IES;support_ref=62;support_variant=20;type=IES;
scaffold51_34_with_IES	MILORD	internal_eliminated_sequence	60959	60984	.	.	.	ID=MILORD.34.60959.60984;Name=MILORD.34.60959.60984;bounded_by_ta=TRUE;common_boundary=Both;end=60984;ies_id=IESPGM.PTET51.1.34.58877;ies_left_dist=0;ies_min_dist=0;ies_right_dist=0;junction_seq=aaaatataaaatgagTAatcatcatgaactgc;read_names=J00121:27:H3GGKBBXX:5:1116:13453:42917,J00121:27:H3GGKBBXX:5:1126:19654:38820,J00121:27:H3GGKBBXX:5:2106:23652:40438,J00121:27:H3GGKBBXX:5:1117:27235:45133,J00121:27:H3GGKBBXX:5:2116:18091:2035,J00121:27:H3GGKBBXX:5:1206:21085:30714,J00121:27:H3GGKBBXX:5:1102:19055:33738,J00121:27:H3GGKBBXX:5:2225:23673:3829,J00121:27:H3GGKBBXX:5:2104:13179:30943,J00121:27:H3GGKBBXX:5:2212:3021:22098,J00121:27:H3GGKBBXX:5:2227:11627:47665,J00121:27:H3GGKBBXX:5:1209:18710:24560,J00121:27:H3GGKBBXX:5:2212:6086:38310,J00121:27:H3GGKBBXX:5:2118:8714:40614,J00121:27:H3GGKBBXX:5:1125:24840:20797,J00121:27:H3GGKBBXX:5:1207:6431:28991,J00121:27:H3GGKBBXX:5:1125:13504:36288,J00121:27:H3GGKBBXX:5:1218:9140:12831,J00121:27:H3GGKBBXX:5:1107:9749:36429;sequence=TATAACTAGATTAAGGTTTTCAATTA;start=60959;subtype=IES;support_ref=3;support_variant=19;type=IES;
scaffold51_34_with_IES	MILORD	internal_eliminated_sequence	61785	61881	.	.	.	ID=MILORD.34.61785.61881;Name=MILORD.34.61785.61881;bounded_by_ta=TRUE;common_boundary=Both;end=61881;ies_id=IESPGM.PTET51.1.34.59677;ies_left_dist=0;ies_min_dist=0;ies_right_dist=0;junction_seq=taaattgacagcttaTAgaattttaaaaagaa;read_names=J00121:27:H3GGKBBXX:5:2228:15818:41598,J00121:27:H3GGKBBXX:5:1124:18893:39928,J00121:27:H3GGKBBXX:5:2108:25702:3723;sequence=TACAATCGATTATTAAATATTTTGCACTGCTAATTCATCCCCCTTCTTTATTGATCTAAATATTGGGATTTTAATAAAATTAGATATCCATTAACTG;start=61785;subtype=IES;support_ref=11;support_variant=3;type=IES;
scaffold51_34_with_IES	MILORD	internal_eliminated_sequence	62008	62036	.	.	.	ID=MILORD.34.62008.62036;Name=MILORD.34.62008.62036;bounded_by_ta=TRUE;common_boundary=Both;end=62036;ies_id=IESPGM.PTET51.1.34.59803;ies_left_dist=0;ies_min_dist=0;ies_right_dist=0;junction_seq=tttaaataatttatgTAcacctactttttgtt;read_names=J00121:27:H3GGKBBXX:5:1112:4696:8049,J00121:27:H3GGKBBXX:5:1214:24413:36024,J00121:27:H3GGKBBXX:5:1106:4290:23346,J00121:27:H3GGKBBXX:5:1109:15087:42689,J00121:27:H3GGKBBXX:5:2213:25012:5622,J00121:27:H3GGKBBXX:5:2212:14935:45520,J00121:27:H3GGKBBXX:5:1228:3924:42900,J00121:27:H3GGKBBXX:5:1202:21765:29255,J00121:27:H3GGKBBXX:5:2221:2067:15627;sequence=TATAGTTATAGAATTTCATTATTTCATCA;start=62008;subtype=IES;support_ref=0;support_variant=9;type=IES;
scaffold51_34_with_IES	MILORD	internal_eliminated_sequence	62084	62129	.	.	.	ID=MILORD.34.62084.62129;Name=MILORD.34.62084.62129;bounded_by_ta=TRUE;common_boundary=Both;end=62129;ies_id=IESPGM.PTET51.1.34.59850;ies_left_dist=0;ies_min_dist=0;ies_right_dist=0;junction_seq=cctttcaaaatatgaTAcatgcatttctatta;read_names=J00121:27:H3GGKBBXX:5:2122:14600:39453,J00121:27:H3GGKBBXX:5:1117:9881:9367,J00121:27:H3GGKBBXX:5:1110:22739:26793,J00121:27:H3GGKBBXX:5:1127:26342:12321,J00121:27:H3GGKBBXX:5:1220:11769:12357,J00121:27:H3GGKBBXX:5:1103:5903:34829;sequence=TATAGTCTCTGTTATTGCTATTTATGAATTTGAAGATTACAGAGTA;start=62084;subtype=IES;support_ref=2;support_variant=6;type=IES;
scaffold51_34_with_IES	MILORD	internal_eliminated_sequence	62916	63046	.	.	.	ID=MILORD.34.62916.63046;Name=MILORD.34.62916.63046;bounded_by_ta=TRUE;common_boundary=None;end=63046;ies_id=IESPGM.PTET51.1.34.61215;ies_left_dist=579;ies_min_dist=496;ies_right_dist=496;junction_seq=gattatttataatcaTAtaatattattttaca;read_names=J00121:27:H3GGKBBXX:5:2223:28645:29114;sequence=TAAATAAAACTCGTTTTAAGTTTGAATTACTTAACTAAGAGACAATGAAATCGAATTATTAAGTATAAATTTATTTATAATAATAATAAATAAATTAAGAATCCAATATAAAAATTTAAATTGCACACATA;start=62916;subtype=MAC;support_ref=60;support_variant=1;type=CRYPTIC;
scaffold51_34_with_IES	MILORD	internal_eliminated_sequence	63495	63542	.	.	.	ID=MILORD.34.63495.63542;Name=MILORD.34.63495.63542;bounded_by_ta=TRUE;common_boundary=Both;end=63542;ies_id=IESPGM.PTET51.1.34.61215;ies_left_dist=0;ies_min_dist=0;ies_right_dist=0;junction_seq=ggttacctttgttatTAttacggttgtggtta;read_names=J00121:27:H3GGKBBXX:5:2110:5680:38943,J00121:27:H3GGKBBXX:5:1228:7060:26740,J00121:27:H3GGKBBXX:5:2213:16670:2105,J00121:27:H3GGKBBXX:5:2120:8389:30415,J00121:27:H3GGKBBXX:5:1116:20801:35040,J00121:27:H3GGKBBXX:5:2218:21095:46240,J00121:27:H3GGKBBXX:5:2116:7436:23663,J00121:27:H3GGKBBXX:5:1125:9973:46557,J00121:27:H3GGKBBXX:5:2122:5081:32244,J00121:27:H3GGKBBXX:5:1112:12672:45537,J00121:27:H3GGKBBXX:5:1118:13271:13904,J00121:27:H3GGKBBXX:5:1215:4624:16542,J00121:27:H3GGKBBXX:5:2224:10906:3758,J00121:27:H3GGKBBXX:5:2214:27570:5974,J00121:27:H3GGKBBXX:5:1124:6076:13605,J00121:27:H3GGKBBXX:5:2221:30807:19355,J00121:27:H3GGKBBXX:5:1214:23612:8295,J00121:27:H3GGKBBXX:5:2109:18132:27567,J00121:27:H3GGKBBXX:5:1228:7963:19126,J00121:27:H3GGKBBXX:5:1216:8450:19267,J00121:27:H3GGKBBXX:5:1210:23125:7486,J00121:27:H3GGKBBXX:5:1117:13433:20445,J00121:27:H3GGKBBXX:5:1109:20090:32648,J00121:27:H3GGKBBXX:5:1107:30979:20252,J00121:27:H3GGKBBXX:5:2205:5264:19232,J00121:27:H3GGKBBXX:5:2122:22830:34547,J00121:27:H3GGKBBXX:5:2219:3599:28270,J00121:27:H3GGKBBXX:5:1213:23358:32578,J00121:27:H3GGKBBXX:5:1212:6390:2897,J00121:27:H3GGKBBXX:5:1124:25702:46381,J00121:27:H3GGKBBXX:5:1111:14154:34319,J00121:27:H3GGKBBXX:5:2218:23825:42741,J00121:27:H3GGKBBXX:5:2124:12225:39066,J00121:27:H3GGKBBXX:5:2121:6096:40192,J00121:27:H3GGKBBXX:5:1210:14681:36394,J00121:27:H3GGKBBXX:5:2208:30178:20832,J00121:27:H3GGKBBXX:5:1228:14296:36991,J00121:27:H3GGKBBXX:5:1117:14468:2475,J00121:27:H3GGKBBXX:5:1215:2899:39295,J00121:27:H3GGKBBXX:5:1119:11211:21447,J00121:27:H3GGKBBXX:5:1223:20750:34530,J00121:27:H3GGKBBXX:5:1211:16346:11425,J00121:27:H3GGKBBXX:5:1119:18487:17421,J00121:27:H3GGKBBXX:5:1202:11424:46891,J00121:27:H3GGKBBXX:5:2211:14560:18740,J00121:27:H3GGKBBXX:5:2125:10470:34020,J00121:27:H3GGKBBXX:5:2121:21004:47841,J00121:27:H3GGKBBXX:5:1207:11211:39418,J00121:27:H3GGKBBXX:5:1219:7334:39031,J00121:27:H3GGKBBXX:5:1208:20892:42407,J00121:27:H3GGKBBXX:5:2201:8247:18880,J00121:27:H3GGKBBXX:5:1125:16559:7644,J00121:27:H3GGKBBXX:5:1212:6258:2738,J00121:27:H3GGKBBXX:5:1218:17107:32754;sequence=TATAGTTAAAAATTGAAATCATGTAATAATTAATTGACAAATCTACTC;start=63495;subtype=IES;support_ref=4;support_variant=54;type=IES;
scaffold51_34_with_IES	MILORD	internal_eliminated_sequence	64318	64347	.	.	.	ID=MILORD.34.64318.64347;Name=MILORD.34.64318.64347;bounded_by_ta=TRUE;common_boundary=Both;end=64347;ies_id=IESPGM.PTET51.1.34.61990;ies_left_dist=0;ies_min_dist=0;ies_right_dist=0;junction_seq=ttttcttttttgtggTAttcctcctcatgact;read_names=J00121:27:H3GGKBBXX:5:1209:22739:47260,J00121:27:H3GGKBBXX:5:2206:28199:8682,J00121:27:H3GGKBBXX:5:2225:8765:26494,J00121:27:H3GGKBBXX:5:1102:17401:37765,J00121:27:H3GGKBBXX:5:1223:13453:26318,J00121:27:H3GGKBBXX:5:1119:15158:12392,J00121:27:H3GGKBBXX:5:2120:9902:29765,J00121:27:H3GGKBBXX:5:2111:27570:38257,J00121:27:H3GGKBBXX:5:2214:8866:15979,J00121:27:H3GGKBBXX:5:1223:14986:6642,J00121:27:H3GGKBBXX:5:1202:8775:26019,J00121:27:H3GGKBBXX:5:1126:7344:40209,J00121:27:H3GGKBBXX:5:2205:8816:18493,J00121:27:H3GGKBBXX:5:1203:6634:27197,J00121:27:H3GGKBBXX:5:1111:15980:22995,J00121:27:H3GGKBBXX:5:2102:10094:10721,J00121:27:H3GGKBBXX:5:2228:16802:33141,J00121:27:H3GGKBBXX:5:1204:21673:45590,J00121:27:H3GGKBBXX:5:2106:4371:38820,J00121:27:H3GGKBBXX:5:2208:6208:43163,J00121:27:H3GGKBBXX:5:2205:8988:18476;sequence=TATCATAAAATGCAAGTGATTAATAAACTA;start=64318;subtype=IES;support_ref=33;support_variant=21;type=IES;
scaffold51_34_with_IES	MILORD	internal_eliminated_sequence	65738	65864	.	.	.	ID=MILORD.34.65738.65864;Name=MILORD.34.65738.65864;bounded_by_ta=TRUE;common_boundary=Both;end=65864;ies_id=IESPGM.PTET51.1.34.63380;ies_left_dist=0;ies_min_dist=0;ies_right_dist=0;junction_seq=acacgatttattttaTAtcattcttttagact;read_names=J00121:27:H3GGKBBXX:5:1226:12743:39787,J00121:27:H3GGKBBXX:5:2110:13961:20621,J00121:27:H3GGKBBXX:5:2110:22242:24947,J00121:27:H3GGKBBXX:5:1111:12753:38820,J00121:27:H3GGKBBXX:5:2213:17229:47243,J00121:27:H3GGKBBXX:5:1114:16812:36675,J00121:27:H3GGKBBXX:5:2219:17056:2633,J00121:27:H3GGKBBXX:5:1114:4746:41159,J00121:27:H3GGKBBXX:5:2120:13849:25914,J00121:27:H3GGKBBXX:5:1218:15534:46346,J00121:27:H3GGKBBXX:5:2210:24393:34512,J00121:27:H3GGKBBXX:5:2209:15199:10915,J00121:27:H3GGKBBXX:5:1220:25246:11055,J00121:27:H3GGKBBXX:5:2110:24809:13218,J00121:27:H3GGKBBXX:5:1124:24840:14818,J00121:27:H3GGKBBXX:5:2222:18193:48491,J00121:27:H3GGKBBXX:5:1113:20608:45326,J00121:27:H3GGKBBXX:5:2223:9485:39734,J00121:27:H3GGKBBXX:5:1222:24596:39400,J00121:27:H3GGKBBXX:5:2204:6208:9543,J00121:27:H3GGKBBXX:5:2219:17046:2650,J00121:27:H3GGKBBXX:5:1203:5487:29044,J00121:27:H3GGKBBXX:5:1113:7781:40684,J00121:27:H3GGKBBXX:5:2217:20882:10141,J00121:27:H3GGKBBXX:5:2113:8785:21571,J00121:27:H3GGKBBXX:5:1211:28595:38205,J00121:27:H3GGKBBXX:5:1226:15696:8576,J00121:27:H3GGKBBXX:5:2209:16112:26213,J00121:27:H3GGKBBXX:5:1120:6857:25826,J00121:27:H3GGKBBXX:5:2207:15940:3266,J00121:27:H3GGKBBXX:5:1202:5771:27918,J00121:27:H3GGKBBXX:5:1203:15016:22098,J00121:27:H3GGKBBXX:5:1206:3041:22098,J00121:27:H3GGKBBXX:5:1208:31467:12339,J00121:27:H3GGKBBXX:5:2216:27610:8682,J00121:27:H3GGKBBXX:5:1116:28107:47559,J00121:27:H3GGKBBXX:5:1216:24667:19865,J00121:27:H3GGKBBXX:5:2220:30157:32121,J00121:27:H3GGKBBXX:5:1120:6806:25879,J00121:27:H3GGKBBXX:5:1105:17645:42337,J00121:27:H3GGKBBXX:5:2208:27874:24683,J00121:27:H3GGKBBXX:5:2107:25712:24982,J00121:27:H3GGKBBXX:5:1114:16346:46733,J00121:27:H3GGKBBXX:5:1101:8410:11987,J00121:27:H3GGKBBXX:5:2207:17533:31066,J00121:27:H3GGKBBXX:5:2228:19167:46698,J00121:27:H3GGKBBXX:5:1121:14519:31611,J00121:27:H3GGKBBXX:5:1211:16691:11390,J00121:27:H3GGKBBXX:5:2102:31081:20568,J00121:27:H3GGKBBXX:5:2228:12165:47823;sequence=TACAGTCAATTTGGGGACAAAGATTTATTAGTATTTTATGCTAAAATTTCTATTTTCTTAATGATTCCTTAAATTTGTGATTTTTTTAAGTAATTAGGGTTGATATATTATCTAATTGAAATGAGTG;start=65738;subtype=IES;support_ref=2;support_variant=50;type=IES;
scaffold51_34_with_IES	MILORD	internal_eliminated_sequence	68558	68586	.	.	.	ID=MILORD.34.68558.68586;Name=MILORD.34.68558.68586;bounded_by_ta=TRUE;common_boundary=Both;end=68586;ies_id=IESPGM.PTET51.1.34.66073;ies_left_dist=0;ies_min_dist=0;ies_right_dist=0;junction_seq=gaatacatcctctgtTAtagcctcagcatctt;read_names=J00121:27:H3GGKBBXX:5:2120:19197:14396,J00121:27:H3GGKBBXX:5:1113:18588:33633,J00121:27:H3GGKBBXX:5:1208:5244:10932,J00121:27:H3GGKBBXX:5:2222:20019:7838,J00121:27:H3GGKBBXX:5:2103:19563:13552,J00121:27:H3GGKBBXX:5:1103:12154:29800,J00121:27:H3GGKBBXX:5:2104:13220:45959,J00121:27:H3GGKBBXX:5:2119:6329:39858,J00121:27:H3GGKBBXX:5:1115:21217:14519,J00121:27:H3GGKBBXX:5:1212:15686:22731,J00121:27:H3GGKBBXX:5:1122:14681:28481,J00121:27:H3GGKBBXX:5:2218:12936:14449,J00121:27:H3GGKBBXX:5:1228:10713:13904,J00121:27:H3GGKBBXX:5:2213:15219:29378,J00121:27:H3GGKBBXX:5:1126:19167:10018,J00121:27:H3GGKBBXX:5:1121:23591:30450,J00121:27:H3GGKBBXX:5:2103:27590:43322,J00121:27:H3GGKBBXX:5:1118:14813:47700,J00121:27:H3GGKBBXX:5:1216:6197:21307,J00121:27:H3GGKBBXX:5:2114:30513:19443,J00121:27:H3GGKBBXX:5:2107:15392:36640,J00121:27:H3GGKBBXX:5:1111:26108:29360,J00121:27:H3GGKBBXX:5:2117:25093:6079,J00121:27:H3GGKBBXX:5:1213:16396:38803,J00121:27:H3GGKBBXX:5:1205:24870:12515,J00121:27:H3GGKBBXX:5:1223:20253:8770,J00121:27:H3GGKBBXX:5:2116:14174:5235,J00121:27:H3GGKBBXX:5:2213:9313:17350,J00121:27:H3GGKBBXX:5:1103:9861:40807;sequence=TATAAGTAATTCTCTAAACAATTATACTA;start=68558;subtype=IES;support_ref=12;support_variant=29;type=IES;
scaffold51_34_with_IES	MILORD	internal_eliminated_sequence	76809	76900	.	.	.	ID=MILORD.34.76809.76900;Name=MILORD.34.76809.76900;bounded_by_ta=TRUE;common_boundary=Both;end=76900;ies_id=IESPGM.PTET51.1.34.74295;ies_left_dist=0;ies_min_dist=0;ies_right_dist=0;junction_seq=ttatcagattcattgTAttaaaaaaagttgaa;read_names=J00121:27:H3GGKBBXX:5:1121:9069:14607,J00121:27:H3GGKBBXX:5:2207:25591:28780,J00121:27:H3GGKBBXX:5:2211:3478:41669,J00121:27:H3GGKBBXX:5:1217:18923:36183,J00121:27:H3GGKBBXX:5:2210:25378:4215,J00121:27:H3GGKBBXX:5:2218:17371:45097,J00121:27:H3GGKBBXX:5:1104:19065:37062,J00121:27:H3GGKBBXX:5:1214:25378:16594,J00121:27:H3GGKBBXX:5:2106:22272:29747,J00121:27:H3GGKBBXX:5:2125:31720:26881,J00121:27:H3GGKBBXX:5:1214:29711:29870,J00121:27:H3GGKBBXX:5:1217:18700:21869,J00121:27:H3GGKBBXX:5:2211:12723:44148,J00121:27:H3GGKBBXX:5:1206:23673:16946,J00121:27:H3GGKBBXX:5:1227:16549:43990,J00121:27:H3GGKBBXX:5:2227:13717:8418,J00121:27:H3GGKBBXX:5:1111:26403:12954,J00121:27:H3GGKBBXX:5:1221:17117:37624,J00121:27:H3GGKBBXX:5:1125:25631:32261,J00121:27:H3GGKBBXX:5:1101:5396:24841,J00121:27:H3GGKBBXX:5:1210:7141:39436,J00121:27:H3GGKBBXX:5:2209:24759:25650,J00121:27:H3GGKBBXX:5:2210:7649:35180,J00121:27:H3GGKBBXX:5:2116:22445:22415,J00121:27:H3GGKBBXX:5:2107:15747:41827,J00121:27:H3GGKBBXX:5:1110:12702:4198,J00121:27:H3GGKBBXX:5:1126:23297:33774,J00121:27:H3GGKBBXX:5:2225:8643:12216,J00121:27:H3GGKBBXX:5:2108:21359:45010,J00121:27:H3GGKBBXX:5:2213:20029:39682,J00121:27:H3GGKBBXX:5:1109:21856:36517,J00121:27:H3GGKBBXX:5:2224:10531:48016,J00121:27:H3GGKBBXX:5:2227:25895:27514;sequence=TACACTCATGAATTTTATCATTTTTATGGAATTAATTTAAACGGTTGATAATTAAATCAAGACATATCATAAATAAATAAAAAGATGTATTG;start=76809;subtype=IES;support_ref=0;support_variant=33;type=IES;
scaffold51_34_with_IES	MILORD	internal_eliminated_sequence	79015	79100	.	.	.	ID=MILORD.34.79015.79100;Name=MILORD.34.79015.79100;bounded_by_ta=TRUE;common_boundary=Both;end=79100;ies_id=IESPGM.PTET51.1.34.76409;ies_left_dist=0;ies_min_dist=0;ies_right_dist=0;junction_seq=ggcaataggagtcatTActtattaatgcattt;read_names=J00121:27:H3GGKBBXX:5:1201:20253:45766,J00121:27:H3GGKBBXX:5:2114:22455:11073,J00121:27:H3GGKBBXX:5:1121:14620:14449,J00121:27:H3GGKBBXX:5:1122:23165:13007,J00121:27:H3GGKBBXX:5:1106:14397:45678,J00121:27:H3GGKBBXX:5:1116:7415:28903,J00121:27:H3GGKBBXX:5:2120:9445:12726,J00121:27:H3GGKBBXX:5:2226:5203:45537,J00121:27:H3GGKBBXX:5:2209:28970:36218,J00121:27:H3GGKBBXX:5:2217:13058:33967,J00121:27:H3GGKBBXX:5:2106:16386:33862,J00121:27:H3GGKBBXX:5:1210:16396:26705,J00121:27:H3GGKBBXX:5:1227:19928:13588,J00121:27:H3GGKBBXX:5:1201:24129:30222,J00121:27:H3GGKBBXX:5:2213:7811:27127,J00121:27:H3GGKBBXX:5:2208:4553:39910,J00121:27:H3GGKBBXX:5:2119:13545:30169,J00121:27:H3GGKBBXX:5:1212:14001:23821,J00121:27:H3GGKBBXX:5:1227:19918:13570,J00121:27:H3GGKBBXX:5:1225:17594:18616,J00121:27:H3GGKBBXX:5:1201:23328:29958,J00121:27:H3GGKBBXX:5:1227:19613:13535,J00121:27:H3GGKBBXX:5:2210:24941:8910,J00121:27:H3GGKBBXX:5:1218:24840:45238,J00121:27:H3GGKBBXX:5:2108:30168:9948,J00121:27:H3GGKBBXX:5:2219:15777:47331,J00121:27:H3GGKBBXX:5:2220:17624:38820,J00121:27:H3GGKBBXX:5:2107:21460:44341,J00121:27:H3GGKBBXX:5:1118:22546:26846,J00121:27:H3GGKBBXX:5:1227:25915:3354,J00121:27:H3GGKBBXX:5:2125:5903:43972,J00121:27:H3GGKBBXX:5:2219:16955:18001,J00121:27:H3GGKBBXX:5:2226:14072:37941,J00121:27:H3GGKBBXX:5:2106:29325:19707,J00121:27:H3GGKBBXX:5:2206:16660:30609,J00121:27:H3GGKBBXX:5:2101:5903:21817,J00121:27:H3GGKBBXX:5:1110:23023:26828,J00121:27:H3GGKBBXX:5:2203:10500:30978,J00121:27:H3GGKBBXX:5:1119:8856:28094,J00121:27:H3GGKBBXX:5:2211:9496:39365,J00121:27:H3GGKBBXX:5:2110:18690:21219,J00121:27:H3GGKBBXX:5:1226:26169:44834,J00121:27:H3GGKBBXX:5:1126:19806:26810,J00121:27:H3GGKBBXX:5:1117:4137:32402,J00121:27:H3GGKBBXX:5:2126:8836:32349,J00121:27:H3GGKBBXX:5:1109:11992:45625,J00121:27:H3GGKBBXX:5:2223:27925:20902,J00121:27:H3GGKBBXX:5:1223:13474:40315,J00121:27:H3GGKBBXX:5:2124:18720:19795,J00121:27:H3GGKBBXX:5:1124:5000:7310,J00121:27:H3GGKBBXX:5:2114:15168:10299,J00121:27:H3GGKBBXX:5:1124:30036:42882,J00121:27:H3GGKBBXX:5:1206:23561:21465,J00121:27:H3GGKBBXX:5:2206:7527:14889,J00121:27:H3GGKBBXX:5:1118:1276:11864,J00121:27:H3GGKBBXX:5:2225:8126:19162,J00121:27:H3GGKBBXX:5:2117:29315:6642,J00121:27:H3GGKBBXX:5:1112:22353:45115,J00121:27:H3GGKBBXX:5:2225:30847:42601,J00121:27:H3GGKBBXX:5:2112:25611:40877,J00121:27:H3GGKBBXX:5:1218:26758:36605,J00121:27:H3GGKBBXX:5:2104:2372:20093,J00121:27:H3GGKBBXX:5:1117:10236:39418,J00121:27:H3GGKBBXX:5:2125:19776:48210,J00121:27:H3GGKBBXX:5:1213:16417:45731,J00121:27:H3GGKBBXX:5:1110:21907:22362,J00121:27:H3GGKBBXX:5:1114:27630:26898,J00121:27:H3GGKBBXX:5:2225:7456:43497,J00121:27:H3GGKBBXX:5:1116:25104:17456,J00121:27:H3GGKBBXX:5:1111:14083:12146,J00121:27:H3GGKBBXX:5:1107:7720:11671,J00121:27:H3GGKBBXX:5:2211:22069:40543,J00121:27:H3GGKBBXX:5:1125:12246:34706,J00121:27:H3GGKBBXX:5:1124:5365:4356,J00121:27:H3GGKBBXX:5:1205:28118:15680;sequence=TACAGTAGTTGTAATTATATTTAAATTAATTTTGTATTTGTTTCATTATAATTATCTTACTTTAATTAAAATATATTCCTCATCTG;start=79015;subtype=IES;support_ref=2;support_variant=75;type=IES;
scaffold51_34_with_IES	MILORD	internal_eliminated_sequence	81699	81968	.	.	.	ID=MILORD.34.81699.81968;Name=MILORD.34.81699.81968;bounded_by_ta=TRUE;common_boundary=Both;end=81968;ies_id=IESPGM.PTET51.1.34.79007;ies_left_dist=0;ies_min_dist=0;ies_right_dist=0;junction_seq=attccataagttatcTAcatcgctcaaaggag;read_names=J00121:27:H3GGKBBXX:5:1110:13423:10721,J00121:27:H3GGKBBXX:5:1104:5761:5569,J00121:27:H3GGKBBXX:5:1220:20567:46979,J00121:27:H3GGKBBXX:5:2111:17848:4884,J00121:27:H3GGKBBXX:5:2215:7101:4022,J00121:27:H3GGKBBXX:5:1210:13119:19056,J00121:27:H3GGKBBXX:5:2128:28148:7750,J00121:27:H3GGKBBXX:5:1207:5193:3108,J00121:27:H3GGKBBXX:5:2227:7192:40719,J00121:27:H3GGKBBXX:5:1228:19218:28885,J00121:27:H3GGKBBXX:5:1213:6025:41721,J00121:27:H3GGKBBXX:5:2228:20506:27215,J00121:27:H3GGKBBXX:5:2102:9729:45607,J00121:27:H3GGKBBXX:5:1220:23754:26547,J00121:27:H3GGKBBXX:5:1116:7750:30960,J00121:27:H3GGKBBXX:5:1111:8755:6466,J00121:27:H3GGKBBXX:5:2111:16549:12550,J00121:27:H3GGKBBXX:5:2213:5315:34829,J00121:27:H3GGKBBXX:5:1209:16823:4725,J00121:27:H3GGKBBXX:5:1225:12012:21465,J00121:27:H3GGKBBXX:5:1223:12926:16928,J00121:27:H3GGKBBXX:5:1218:22475:23276,J00121:27:H3GGKBBXX:5:2225:25347:4831,J00121:27:H3GGKBBXX:5:1121:15382:7855,J00121:27:H3GGKBBXX:5:1119:7222:31171,J00121:27:H3GGKBBXX:5:1113:6542:23804,J00121:27:H3GGKBBXX:5:2103:18578:22116,J00121:27:H3GGKBBXX:5:2117:3265:48720,J00121:27:H3GGKBBXX:5:2228:19664:39822,J00121:27:H3GGKBBXX:5:1104:8105:21131,J00121:27:H3GGKBBXX:5:1116:13961:16999,J00121:27:H3GGKBBXX:5:2215:23896:13816,J00121:27:H3GGKBBXX:5:2101:4097:32719,J00121:27:H3GGKBBXX:5:2116:15656:2527,J00121:27:H3GGKBBXX:5:1227:15534:18036,J00121:27:H3GGKBBXX:5:1225:30797:18423,J00121:27:H3GGKBBXX:5:2111:18071:15363,J00121:27:H3GGKBBXX:5:2109:25033:30978,J00121:27:H3GGKBBXX:5:2110:13524:22502,J00121:27:H3GGKBBXX:5:2111:18030:15785,J00121:27:H3GGKBBXX:5:1205:21369:36024,J00121:27:H3GGKBBXX:5:2219:15270:24190;sequence=TATTACTCATGCACAAATGAAAGAATTTATGAAATAAATAATTCTATCTGAATAAATGATAAATTAATCAGAGTATTAATTTTATTTAATATTTTAATTACGAATGAAATAAATTGAGATTGAACCTTCATGAATATTTGTAGAATTTTGTAAAATAATTAAACAACTAAGATTTAGATTTATAATTTTATCTACTAGCATAGTGAATTTTAACTTTTAAATTGGCCTACTTAGAATAATATTTAGAGATAATCCTTTGTGTAACCACTA;start=81699;subtype=IES;support_ref=16;support_variant=42;type=IES;
scaffold51_34_with_IES	MILORD	internal_eliminated_sequence	82377	82443	.	.	.	ID=MILORD.34.82377.82443;Name=MILORD.34.82377.82443;bounded_by_ta=TRUE;common_boundary=Both;end=82443;ies_id=IESPGM.PTET51.1.34.79415;ies_left_dist=0;ies_min_dist=0;ies_right_dist=0;junction_seq=attaaataattttaaTAatgtcgttaaaagtt;read_names=J00121:27:H3GGKBBXX:5:1115:7882:32771,J00121:27:H3GGKBBXX:5:1106:24231:10950,J00121:27:H3GGKBBXX:5:2213:23906:34231,J00121:27:H3GGKBBXX:5:2113:9029:33879,J00121:27:H3GGKBBXX:5:1112:18862:11776,J00121:27:H3GGKBBXX:5:1104:22364:11231,J00121:27:H3GGKBBXX:5:1226:15240:17913,J00121:27:H3GGKBBXX:5:2213:13413:11302,J00121:27:H3GGKBBXX:5:2226:21207:40139,J00121:27:H3GGKBBXX:5:1224:15351:27215;sequence=TACACTTACATTATGATTCAATAGATAATTTAAGTTTTTAAGTTAAAAAAGATCAAATTTTTAATTG;start=82377;subtype=IES;support_ref=78;support_variant=10;type=IES;
scaffold51_34_with_IES	MILORD	internal_eliminated_sequence	84538	84588	.	.	.	ID=MILORD.34.84538.84588;Name=MILORD.34.84538.84588;bounded_by_ta=TRUE;common_boundary=Both;end=84588;ies_id=IESPGM.PTET51.1.34.81509;ies_left_dist=0;ies_min_dist=0;ies_right_dist=0;junction_seq=gttatttctttttaaTAgcagaatataagatt;read_names=J00121:27:H3GGKBBXX:5:1124:20101:42407,J00121:27:H3GGKBBXX:5:2209:27367:20392,J00121:27:H3GGKBBXX:5:2217:20841:7574,J00121:27:H3GGKBBXX:5:1101:25073:32806,J00121:27:H3GGKBBXX:5:2212:30543:46680,J00121:27:H3GGKBBXX:5:2216:20364:16629,J00121:27:H3GGKBBXX:5:1211:26078:48755,J00121:27:H3GGKBBXX:5:1118:12307:43040,J00121:27:H3GGKBBXX:5:2203:21968:12972,J00121:27:H3GGKBBXX:5:1125:16467:44623,J00121:27:H3GGKBBXX:5:2224:30492:25949,J00121:27:H3GGKBBXX:5:1224:17432:8453,J00121:27:H3GGKBBXX:5:2211:24616:40420,J00121:27:H3GGKBBXX:5:2221:18781:13675,J00121:27:H3GGKBBXX:5:2110:11566:10211,J00121:27:H3GGKBBXX:5:1203:24972:11882,J00121:27:H3GGKBBXX:5:1123:20851:45572,J00121:27:H3GGKBBXX:5:2123:3082:3565,J00121:27:H3GGKBBXX:5:2107:27133:7187,J00121:27:H3GGKBBXX:5:1218:5893:47753,J00121:27:H3GGKBBXX:5:1121:22424:46469,J00121:27:H3GGKBBXX:5:1107:6299:6255,J00121:27:H3GGKBBXX:5:2113:16985:48544,J00121:27:H3GGKBBXX:5:1226:23246:24929,J00121:27:H3GGKBBXX:5:1204:4949:43445,J00121:27:H3GGKBBXX:5:1104:7182:29483,J00121:27:H3GGKBBXX:5:1113:9597:26283,J00121:27:H3GGKBBXX:5:1228:27762:41194,J00121:27:H3GGKBBXX:5:2225:20364:34565,J00121:27:H3GGKBBXX:5:2226:11962:12023;sequence=TACAACCAATTTATTAATTTAGTATATTATACAAATTTAATTGAATAACTA;start=84538;subtype=IES;support_ref=60;support_variant=30;type=IES;
scaffold51_34_with_IES	MILORD	internal_eliminated_sequence	84560	84586	.	.	.	ID=MILORD.34.84560.84586;Name=MILORD.34.84560.84586;bounded_by_ta=TRUE;common_boundary=None;end=84586;ies_id=IESPGM.PTET51.1.34.81509;ies_left_dist=-22;ies_min_dist=2;ies_right_dist=2;junction_seq=aatttattaatttagTAtagcagaatataaga;read_names=J00121:27:H3GGKBBXX:5:2216:10094:25070;sequence=TATATTATACAAATTTAATTGAATAAC;start=84560;subtype=INTERNAL;support_ref=36;support_variant=1;type=ALTERNATIVE;
scaffold51_34_with_IES	MILORD	internal_eliminated_sequence	89858	89934	.	.	.	ID=MILORD.34.89858.89934;Name=MILORD.34.89858.89934;bounded_by_ta=TRUE;common_boundary=Both;end=89934;ies_id=IESPGM.PTET51.1.34.86778;ies_left_dist=0;ies_min_dist=0;ies_right_dist=0;junction_seq=gaagttttctattgtTActtcctaattcatat;read_names=J00121:27:H3GGKBBXX:5:1123:19664:29659;sequence=TATCCTGAATTCATTTCAAAATCCAAAATTTTATTCATATTGTATTTGCATTTCTATACTCAATTTTATTATCATAA;start=89858;subtype=IES;support_ref=35;support_variant=1;type=IES;
scaffold51_34_with_IES	MILORD	internal_eliminated_sequence	89962	90073	.	.	.	ID=MILORD.34.89962.90073;Name=MILORD.34.89962.90073;bounded_by_ta=TRUE;common_boundary=Both;end=90073;ies_id=IESPGM.PTET51.1.34.86805;ies_left_dist=0;ies_min_dist=0;ies_right_dist=0;junction_seq=catatgtggaggattTAgtatgataagataga;read_names=J00121:27:H3GGKBBXX:5:1227:13869:16137,J00121:27:H3GGKBBXX:5:2226:3742:14133,J00121:27:H3GGKBBXX:5:2208:10439:37343,J00121:27:H3GGKBBXX:5:1120:24160:4954,J00121:27:H3GGKBBXX:5:2219:13352:17702,J00121:27:H3GGKBBXX:5:2218:18264:34758,J00121:27:H3GGKBBXX:5:1110:21511:47735,J00121:27:H3GGKBBXX:5:1116:6319:3371,J00121:27:H3GGKBBXX:5:2101:14062:20797,J00121:27:H3GGKBBXX:5:2113:27925:42917,J00121:27:H3GGKBBXX:5:1220:21816:39752,J00121:27:H3GGKBBXX:5:2220:27346:40192,J00121:27:H3GGKBBXX:5:2117:14580:8330,J00121:27:H3GGKBBXX:5:1128:20811:18704,J00121:27:H3GGKBBXX:5:1105:14154:2809;sequence=TACACTTTGTAAAGATTCTGAATTACTAATTTCCTCATTAGATTTTGGACTAATTTCCTCAATTCACATATAAAAAAAGATTTGACTCTTAATAATATTATATTATCTACTG;start=89962;subtype=IES;support_ref=16;support_variant=15;type=IES;
scaffold51_34_with_IES	MILORD	internal_eliminated_sequence	97911	98019	.	.	.	ID=MILORD.34.97911.98019;Name=MILORD.34.97911.98019;bounded_by_ta=TRUE;common_boundary=Both;end=98019;ies_id=IESPGM.PTET51.1.34.94642;ies_left_dist=0;ies_min_dist=0;ies_right_dist=0;junction_seq=ttcttaaatttcaggTAttacgattcttgcaa;read_names=J00121:27:H3GGKBBXX:5:1120:30543:35532,J00121:27:H3GGKBBXX:5:2225:19684:35637,J00121:27:H3GGKBBXX:5:1221:14062:24489,J00121:27:H3GGKBBXX:5:1128:18538:40332,J00121:27:H3GGKBBXX:5:2209:3863:27813,J00121:27:H3GGKBBXX:5:2115:21105:19355,J00121:27:H3GGKBBXX:5:2115:31791:29149,J00121:27:H3GGKBBXX:5:1201:13890:21518,J00121:27:H3GGKBBXX:5:2104:6532:15205,J00121:27:H3GGKBBXX:5:1203:9059:41739,J00121:27:H3GGKBBXX:5:1218:7040:35954,J00121:27:H3GGKBBXX:5:2116:3072:36147,J00121:27:H3GGKBBXX:5:1105:16711:9842,J00121:27:H3GGKBBXX:5:2212:2199:43708,J00121:27:H3GGKBBXX:5:1105:10429:34090,J00121:27:H3GGKBBXX:5:1124:30533:41106,J00121:27:H3GGKBBXX:5:1225:5213:26072,J00121:27:H3GGKBBXX:5:1107:21328:17315,J00121:27:H3GGKBBXX:5:1119:20923:22133,J00121:27:H3GGKBBXX:5:1111:23287:16418,J00121:27:H3GGKBBXX:5:1113:2757:40737,J00121:27:H3GGKBBXX:5:1228:10612:47876,J00121:27:H3GGKBBXX:5:2212:29772:38838,J00121:27:H3GGKBBXX:5:1225:23683:46012,J00121:27:H3GGKBBXX:5:1209:21105:31558,J00121:27:H3GGKBBXX:5:1207:29325:35884;sequence=TACAGATTGACACAGAAAATTTTGATAATAAAATAGTTAGATTATATTACAATTTGTTTTTTATATATATATATATAGTTATGAAATGAAAATCATAGAAGTTCTTCTG;start=97911;subtype=IES;support_ref=0;support_variant=26;type=IES;
scaffold51_34_with_IES	MILORD	internal_eliminated_sequence	99946	100041	.	.	.	ID=MILORD.34.99946.100041;Name=MILORD.34.99946.100041;bounded_by_ta=TRUE;common_boundary=Both;end=100041;ies_id=IESPGM.PTET51.1.34.96568;ies_left_dist=0;ies_min_dist=0;ies_right_dist=0;junction_seq=tcttgatctggaagaTAcattactaaggctga;read_names=J00121:27:H3GGKBBXX:5:1228:4767:30362,J00121:27:H3GGKBBXX:5:2212:25164:32226,J00121:27:H3GGKBBXX:5:2224:15077:23786,J00121:27:H3GGKBBXX:5:1205:4320:19320,J00121:27:H3GGKBBXX:5:2220:28848:41282,J00121:27:H3GGKBBXX:5:1102:27356:33246,J00121:27:H3GGKBBXX:5:2214:8582:11829,J00121:27:H3GGKBBXX:5:1107:21684:23065,J00121:27:H3GGKBBXX:5:2107:10977:23118,J00121:27:H3GGKBBXX:5:1220:26636:1156,J00121:27:H3GGKBBXX:5:1110:17584:17896,J00121:27:H3GGKBBXX:5:2110:13017:28833,J00121:27:H3GGKBBXX:5:1125:30502:37888,J00121:27:H3GGKBBXX:5:2208:4097:30116,J00121:27:H3GGKBBXX:5:2216:5315:6871,J00121:27:H3GGKBBXX:5:1221:5162:20181,J00121:27:H3GGKBBXX:5:1128:12611:25421,J00121:27:H3GGKBBXX:5:2113:16660:22485,J00121:27:H3GGKBBXX:5:2107:6360:36640,J00121:27:H3GGKBBXX:5:1101:31456:3530,J00121:27:H3GGKBBXX:5:1219:15311:1965,J00121:27:H3GGKBBXX:5:1111:21054:25316,J00121:27:H3GGKBBXX:5:2202:12591:48843,J00121:27:H3GGKBBXX:5:2220:6126:11407,J00121:27:H3GGKBBXX:5:1101:20344:30556,J00121:27:H3GGKBBXX:5:1122:21349:29729,J00121:27:H3GGKBBXX:5:2126:7984:33897,J00121:27:H3GGKBBXX:5:2222:25104:5745,J00121:27:H3GGKBBXX:5:1107:23226:1437,J00121:27:H3GGKBBXX:5:2126:3478:24929,J00121:27:H3GGKBBXX:5:1226:9506:5763,J00121:27:H3GGKBBXX:5:1124:24870:47858,J00121:27:H3GGKBBXX:5:2221:3153:23628,J00121:27:H3GGKBBXX:5:1219:21937:19003,J00121:27:H3GGKBBXX:5:1117:4148:19373,J00121:27:H3GGKBBXX:5:1225:17827:13781,J00121:27:H3GGKBBXX:5:2212:8379:36692,J00121:27:H3GGKBBXX:5:1210:21308:46645,J00121:27:H3GGKBBXX:5:1110:20750:35163,J00121:27:H3GGKBBXX:5:2222:10003:45520,J00121:27:H3GGKBBXX:5:2212:2260:11987,J00121:27:H3GGKBBXX:5:2102:19015:45871,J00121:27:H3GGKBBXX:5:1128:28118:42231,J00121:27:H3GGKBBXX:5:2102:18954:48966;sequence=TATAGTAACCTCAATATCATTTTTAGATGTTAAAATATTTATATAATGAATACAATCTATTATTCTAAATCAATTAATTAAATATTGATGATTCAA;start=99946;subtype=IES;support_ref=16;support_variant=44;type=IES;
scaffold51_34_with_IES	MILORD	internal_eliminated_sequence	103063	103175	.	.	.	ID=MILORD.34.103063.103175;Name=MILORD.34.103063.103175;bounded_by_ta=TRUE;common_boundary=Both;end=103175;ies_id=IESPGM.PTET51.1.34.99589;ies_left_dist=0;ies_min_dist=0;ies_right_dist=0;junction_seq=gatttaataagataaTAtcatgaaaatcattg;read_names=J00121:27:H3GGKBBXX:5:1124:23003:10299,J00121:27:H3GGKBBXX:5:1127:21146:21957,J00121:27:H3GGKBBXX:5:2208:13464:10862,J00121:27:H3GGKBBXX:5:2223:6948:8084,J00121:27:H3GGKBBXX:5:1212:19350:47014,J00121:27:H3GGKBBXX:5:2224:4330:10792,J00121:27:H3GGKBBXX:5:1126:4452:12831,J00121:27:H3GGKBBXX:5:1222:22232:24472,J00121:27:H3GGKBBXX:5:2101:17310:15838,J00121:27:H3GGKBBXX:5:1123:10490:16999,J00121:27:H3GGKBBXX:5:2118:8866:36024,J00121:27:H3GGKBBXX:5:1213:29112:43322,J00121:27:H3GGKBBXX:5:1220:30046:23135,J00121:27:H3GGKBBXX:5:2111:29548:2791,J00121:27:H3GGKBBXX:5:1104:14793:17667,J00121:27:H3GGKBBXX:5:1219:19167:4040,J00121:27:H3GGKBBXX:5:1215:23967:11688,J00121:27:H3GGKBBXX:5:1225:10419:48702,J00121:27:H3GGKBBXX:5:2211:6898:28534,J00121:27:H3GGKBBXX:5:1210:18111:38117,J00121:27:H3GGKBBXX:5:1108:27174:48157,J00121:27:H3GGKBBXX:5:2219:27844:20445,J00121:27:H3GGKBBXX:5:1126:20577:34160,J00121:27:H3GGKBBXX:5:1106:12368:5903,J00121:27:H3GGKBBXX:5:1210:6289:32578,J00121:27:H3GGKBBXX:5:1224:6126:1349,J00121:27:H3GGKBBXX:5:1207:4675:30204,J00121:27:H3GGKBBXX:5:1112:28341:10510,J00121:27:H3GGKBBXX:5:1107:14600:35972,J00121:27:H3GGKBBXX:5:2209:13961:20164,J00121:27:H3GGKBBXX:5:2222:6258:30626,J00121:27:H3GGKBBXX:5:1220:3163:3319,J00121:27:H3GGKBBXX:5:2228:21156:17544,J00121:27:H3GGKBBXX:5:1210:18081:38134;sequence=TATAGACTATCAATTAATTATTTTATATTTTTATTCTCTCTTAATTATAATATAATAATTTTGAAATTCATTTAAATATTAATTTAATTTCTTAATCGATATCACATCGATTA;start=103063;subtype=IES;support_ref=8;support_variant=34;type=IES;
scaffold51_34_with_IES	MILORD	internal_eliminated_sequence	104352	104436	.	.	.	ID=MILORD.34.104352.104436;Name=MILORD.34.104352.104436;bounded_by_ta=TRUE;common_boundary=Both;end=104436;ies_id=IESPGM.PTET51.1.34.100765;ies_left_dist=0;ies_min_dist=0;ies_right_dist=0;junction_seq=acatggacattcataTAactaaattacatacg;read_names=J00121:27:H3GGKBBXX:5:1210:18700:34424,J00121:27:H3GGKBBXX:5:1123:17898:28920,J00121:27:H3GGKBBXX:5:1111:17919:27092,J00121:27:H3GGKBBXX:5:2112:25875:38592,J00121:27:H3GGKBBXX:5:2212:11363:35708,J00121:27:H3GGKBBXX:5:2122:20131:5851,J00121:27:H3GGKBBXX:5:2207:11992:7890,J00121:27:H3GGKBBXX:5:1207:25570:35110,J00121:27:H3GGKBBXX:5:2204:31558:40244,J00121:27:H3GGKBBXX:5:1107:16031:44359;sequence=TATAGATTGAGTTGATAATCTTTTGTTTAATCCTTTATTTAATTCCATCTAACTAAAATTAACAAATATTAATTCAGAGTAAGTG;start=104352;subtype=IES;support_ref=116;support_variant=10;type=IES;
scaffold51_34_with_IES	MILORD	internal_eliminated_sequence	105727	105752	.	.	.	ID=MILORD.34.105727.105752;Name=MILORD.34.105727.105752;bounded_by_ta=TRUE;common_boundary=None;end=105752;ies_id=IESPGM.PTET51.1.34.102623;ies_left_dist=568;ies_min_dist=568;ies_right_dist=570;junction_seq=aaatagaatccaaagTAttttatttgaaacat;read_names=J00121:27:H3GGKBBXX:5:2101:30543:4866;sequence=TATAATACTATCATAGATATGTATTA;start=105727;subtype=MAC;support_ref=131;support_variant=1;type=CRYPTIC;
scaffold51_34_with_IES	MILORD	internal_eliminated_sequence	106295	106322	.	.	.	ID=MILORD.34.106295.106322;Name=MILORD.34.106295.106322;bounded_by_ta=TRUE;common_boundary=Both;end=106322;ies_id=IESPGM.PTET51.1.34.102623;ies_left_dist=0;ies_min_dist=0;ies_right_dist=0;junction_seq=ttaacgtttccttgaTAattttaacttctcaa;read_names=J00121:27:H3GGKBBXX:5:1224:29193:3864,J00121:27:H3GGKBBXX:5:1117:8207:33651,J00121:27:H3GGKBBXX:5:2222:16417:16823,J00121:27:H3GGKBBXX:5:2207:22638:44552,J00121:27:H3GGKBBXX:5:2217:20375:4725,J00121:27:H3GGKBBXX:5:1205:24129:11794,J00121:27:H3GGKBBXX:5:1113:9333:8945,J00121:27:H3GGKBBXX:5:1108:18629:33809,J00121:27:H3GGKBBXX:5:1125:18132:6044,J00121:27:H3GGKBBXX:5:1204:12327:16383,J00121:27:H3GGKBBXX:5:1108:22262:47102,J00121:27:H3GGKBBXX:5:2222:26321:26037,J00121:27:H3GGKBBXX:5:2205:13626:9983,J00121:27:H3GGKBBXX:5:1115:24018:10405,J00121:27:H3GGKBBXX:5:1210:27093:47665,J00121:27:H3GGKBBXX:5:1225:29305:45836,J00121:27:H3GGKBBXX:5:1105:12987:24067,J00121:27:H3GGKBBXX:5:1102:29132:5974,J00121:27:H3GGKBBXX:5:1106:29051:8541,J00121:27:H3GGKBBXX:5:1127:26058:46610,J00121:27:H3GGKBBXX:5:1202:8359:9684,J00121:27:H3GGKBBXX:5:1216:17736:7433,J00121:27:H3GGKBBXX:5:1104:10886:3231,J00121:27:H3GGKBBXX:5:2108:29132:38398,J00121:27:H3GGKBBXX:5:2125:17990:2246,J00121:27:H3GGKBBXX:5:1223:14793:42847,J00121:27:H3GGKBBXX:5:2227:19847:6519,J00121:27:H3GGKBBXX:5:1106:15534:33088,J00121:27:H3GGKBBXX:5:2123:23663:41932,J00121:27:H3GGKBBXX:5:2212:19674:24120,J00121:27:H3GGKBBXX:5:1126:4411:26934,J00121:27:H3GGKBBXX:5:2206:29538:33229,J00121:27:H3GGKBBXX:5:2123:12814:1050,J00121:27:H3GGKBBXX:5:1116:11201:44429,J00121:27:H3GGKBBXX:5:1104:20517:34231,J00121:27:H3GGKBBXX:5:2218:23876:17016,J00121:27:H3GGKBBXX:5:2208:24373:32859,J00121:27:H3GGKBBXX:5:1218:21724:16172,J00121:27:H3GGKBBXX:5:1221:15838:21166,J00121:27:H3GGKBBXX:5:2204:26971:26353,J00121:27:H3GGKBBXX:5:2211:26616:8084,J00121:27:H3GGKBBXX:5:1118:11860:26863,J00121:27:H3GGKBBXX:5:1218:14692:11442,J00121:27:H3GGKBBXX:5:1126:27915:32068,J00121:27:H3GGKBBXX:5:1103:4838:42020,J00121:27:H3GGKBBXX:5:1125:8186:46240,J00121:27:H3GGKBBXX:5:1126:6066:9860,J00121:27:H3GGKBBXX:5:1112:4675:43427,J00121:27:H3GGKBBXX:5:2220:25601:19654,J00121:27:H3GGKBBXX:5:2108:16133:33914,J00121:27:H3GGKBBXX:5:1104:10744:24331,J00121:27:H3GGKBBXX:5:2213:4746:15135,J00121:27:H3GGKBBXX:5:2107:19076:39928,J00121:27:H3GGKBBXX:5:2104:11515:25246,J00121:27:H3GGKBBXX:5:1127:17756:19707,J00121:27:H3GGKBBXX:5:1122:9029:26916,J00121:27:H3GGKBBXX:5:2225:16254:26529,J00121:27:H3GGKBBXX:5:1208:13200:11530,J00121:27:H3GGKBBXX:5:2104:21542:28551,J00121:27:H3GGKBBXX:5:2110:28371:43374,J00121:27:H3GGKBBXX:5:1206:30614:26723,J00121:27:H3GGKBBXX:5:2212:26007:46240,J00121:27:H3GGKBBXX:5:2221:29366:39084,J00121:27:H3GGKBBXX:5:1109:6482:38926,J00121:27:H3GGKBBXX:5:2201:2209:33527,J00121:27:H3GGKBBXX:5:1216:25154:26898;sequence=TATAGACATTACAATAGTATTTTGATTA;start=106295;subtype=IES;support_ref=9;support_variant=66;type=IES;
scaffold51_34_with_IES	MILORD	internal_eliminated_sequence	107723	107779	.	.	.	ID=MILORD.34.107723.107779;Name=MILORD.34.107723.107779;bounded_by_ta=TRUE;common_boundary=Both;end=107779;ies_id=IESPGM.PTET51.1.34.104023;ies_left_dist=0;ies_min_dist=0;ies_right_dist=0;junction_seq=attattattatcagaTAaataaaatataacaa;read_names=J00121:27:H3GGKBBXX:5:2214:8065:15645,J00121:27:H3GGKBBXX:5:1122:7659:38715,J00121:27:H3GGKBBXX:5:1216:24160:40684,J00121:27:H3GGKBBXX:5:1108:5487:15117,J00121:27:H3GGKBBXX:5:1209:29812:25826,J00121:27:H3GGKBBXX:5:1103:16062:24190,J00121:27:H3GGKBBXX:5:1108:13565:28446,J00121:27:H3GGKBBXX:5:2206:13220:48808,J00121:27:H3GGKBBXX:5:1216:24190:40666,J00121:27:H3GGKBBXX:5:1118:17868:16454,J00121:27:H3GGKBBXX:5:1115:8288:11952,J00121:27:H3GGKBBXX:5:2206:13281:49054,J00121:27:H3GGKBBXX:5:1116:13027:31382,J00121:27:H3GGKBBXX:5:2201:18933:24419,J00121:27:H3GGKBBXX:5:1123:26017:18335,J00121:27:H3GGKBBXX:5:1216:27093:3600,J00121:27:H3GGKBBXX:5:1207:6837:6202,J00121:27:H3GGKBBXX:5:2121:11789:40033,J00121:27:H3GGKBBXX:5:2107:6268:42038,J00121:27:H3GGKBBXX:5:2204:19035:46786,J00121:27:H3GGKBBXX:5:1112:3894:47383,J00121:27:H3GGKBBXX:5:2121:30117:45871,J00121:27:H3GGKBBXX:5:2111:20872:29184,J00121:27:H3GGKBBXX:5:1112:30401:11055,J00121:27:H3GGKBBXX:5:1120:28655:14115,J00121:27:H3GGKBBXX:5:2123:7994:12427,J00121:27:H3GGKBBXX:5:1101:17117:9737,J00121:27:H3GGKBBXX:5:1226:26940:38539,J00121:27:H3GGKBBXX:5:2218:21887:23382,J00121:27:H3GGKBBXX:5:1222:9293:37185,J00121:27:H3GGKBBXX:5:2126:6116:9244,J00121:27:H3GGKBBXX:5:2222:11840:47647,J00121:27:H3GGKBBXX:5:2206:19573:13394,J00121:27:H3GGKBBXX:5:1217:19350:10229,J00121:27:H3GGKBBXX:5:1106:11840:42302,J00121:27:H3GGKBBXX:5:2228:25124:33668,J00121:27:H3GGKBBXX:5:2101:16112:1631,J00121:27:H3GGKBBXX:5:2210:9008:2264,J00121:27:H3GGKBBXX:5:2202:8115:5886,J00121:27:H3GGKBBXX:5:2224:8044:4110,J00121:27:H3GGKBBXX:5:2209:7212:14801,J00121:27:H3GGKBBXX:5:2220:25398:5728,J00121:27:H3GGKBBXX:5:2113:10135:14555,J00121:27:H3GGKBBXX:5:1120:25164:23751,J00121:27:H3GGKBBXX:5:2210:9952:14097,J00121:27:H3GGKBBXX:5:2124:29224:36868,J00121:27:H3GGKBBXX:5:1104:13910:4673,J00121:27:H3GGKBBXX:5:2209:15057:31066,J00121:27:H3GGKBBXX:5:1220:19725:29307,J00121:27:H3GGKBBXX:5:2213:8694:24261,J00121:27:H3GGKBBXX:5:2219:14945:6677,J00121:27:H3GGKBBXX:5:1223:26981:24648,J00121:27:H3GGKBBXX:5:1124:13575:33176,J00121:27:H3GGKBBXX:5:1201:15848:26670,J00121:27:H3GGKBBXX:5:1227:3721:9455,J00121:27:H3GGKBBXX:5:2202:8095:6027,J00121:27:H3GGKBBXX:5:1205:5081:10792,J00121:27:H3GGKBBXX:5:2210:5720:35145,J00121:27:H3GGKBBXX:5:1114:22546:29659;sequence=TACAGTACTTCACATTCTTTCCTTAGTGAGAAACAAAGAAATTTCTAAATTCGACTG;start=107723;subtype=IES;support_ref=0;support_variant=59;type=IES;
scaffold51_34_with_IES	MILORD	internal_eliminated_sequence	108063	108442	.	.	.	ID=MILORD.34.108063.108442;Name=MILORD.34.108063.108442;bounded_by_ta=TRUE;common_boundary=None;end=108442;ies_id=IESPGM.PTET51.1.34.104868;ies_left_dist=562;ies_min_dist=240;ies_right_dist=240;junction_seq=tattaaattatgttgTAattcaattcgaatgg;read_names=J00121:27:H3GGKBBXX:5:2121:16163:9350,J00121:27:H3GGKBBXX:5:1203:3072:37976,J00121:27:H3GGKBBXX:5:2221:12368:27813,J00121:27:H3GGKBBXX:5:1222:13971:6853,J00121:27:H3GGKBBXX:5:1213:9617:25263,J00121:27:H3GGKBBXX:5:2124:28138:8224,J00121:27:H3GGKBBXX:5:1103:16681:22977,J00121:27:H3GGKBBXX:5:2212:8775:5270;sequence=TACAGAGAAAGTTGTATTAAATTATAAAATTATGTTATTTCATATCTAAATGATGAATTCGATCATCTATCTGTGAAGGTTGTATAAAAAATATCTTATTTTTCAGAAGAAAAAGAATCAAAGCATTTCCTTCTTTTATAGAAATTTTAAATAACATCCGAATAACTGTGTAATAATGACATCTAATTTATTAGCAGTAGTAACATTAGAAACCGATGACATACCGAATGACACAAACTTATTTGTGAGGACAGGGACGATTAATAATATATAAATATTTTTTTAAGATCAAATGAATAAAAATATTGTATTGACAAATTCTTTTAGTTGAAGAAATAACAGTAATCTAAAATAAATCAAAATATTTTCCAAATAGATTG;start=108063;subtype=MAC;support_ref=216;support_variant=8;type=CRYPTIC;
scaffold51_34_with_IES	MILORD	internal_eliminated_sequence	108625	108682	.	.	.	ID=MILORD.34.108625.108682;Name=MILORD.34.108625.108682;bounded_by_ta=TRUE;common_boundary=Both;end=108682;ies_id=IESPGM.PTET51.1.34.104868;ies_left_dist=0;ies_min_dist=0;ies_right_dist=0;junction_seq=ctataaatatccaaaTAtagatatttctgtca;read_names=J00121:27:H3GGKBBXX:5:2221:17208:42003,J00121:27:H3GGKBBXX:5:2209:28138:35550,J00121:27:H3GGKBBXX:5:1109:15970:18405,J00121:27:H3GGKBBXX:5:1217:10916:20164,J00121:27:H3GGKBBXX:5:1104:4279:30433,J00121:27:H3GGKBBXX:5:1127:29863:9666,J00121:27:H3GGKBBXX:5:1224:16924:40983,J00121:27:H3GGKBBXX:5:1119:27976:28973,J00121:27:H3GGKBBXX:5:2205:14336:14344,J00121:27:H3GGKBBXX:5:2207:26524:17421,J00121:27:H3GGKBBXX:5:1209:20466:17509,J00121:27:H3GGKBBXX:5:1114:7314:6361,J00121:27:H3GGKBBXX:5:1105:14346:25017,J00121:27:H3GGKBBXX:5:1220:30015:30327,J00121:27:H3GGKBBXX:5:1215:20375:16788,J00121:27:H3GGKBBXX:5:2206:29467:12603,J00121:27:H3GGKBBXX:5:1106:22404:29518,J00121:27:H3GGKBBXX:5:2205:16092:19988,J00121:27:H3GGKBBXX:5:1128:25976:46364,J00121:27:H3GGKBBXX:5:2225:5842:11055,J00121:27:H3GGKBBXX:5:1105:28980:18335,J00121:27:H3GGKBBXX:5:1214:26575:14590,J00121:27:H3GGKBBXX:5:2217:8663:18898,J00121:27:H3GGKBBXX:5:2109:27620:11864,J00121:27:H3GGKBBXX:5:1123:25915:20867,J00121:27:H3GGKBBXX:5:1108:17969:13464,J00121:27:H3GGKBBXX:5:2214:18111:30591,J00121:27:H3GGKBBXX:5:2220:18558:39629,J00121:27:H3GGKBBXX:5:2106:18680:37273,J00121:27:H3GGKBBXX:5:1126:9475:9543,J00121:27:H3GGKBBXX:5:2208:2148:35778,J00121:27:H3GGKBBXX:5:2214:19187:43005,J00121:27:H3GGKBBXX:5:2120:13869:5341,J00121:27:H3GGKBBXX:5:2213:7212:42020;sequence=TATTATAGACACAAAAAGATAACAATTATAAATTTTACATAAAAAGTTGATCCTAGAG;start=108625;subtype=IES;support_ref=20;support_variant=34;type=IES;
scaffold51_34_with_IES	MILORD	internal_eliminated_sequence	108625	108684	.	.	.	ID=MILORD.34.108625.108684;Name=MILORD.34.108625.108684;bounded_by_ta=TRUE;common_boundary=LEFT;end=108684;ies_id=IESPGM.PTET51.1.34.104868;ies_left_dist=0;ies_min_dist=0;ies_right_dist=-2;junction_seq=ctataaatatccaaaTAgatatttctgtcatc;read_names=J00121:27:H3GGKBBXX:5:2110:20375:28604,J00121:27:H3GGKBBXX:5:2110:20588:28727,J00121:27:H3GGKBBXX:5:1122:7659:13007;sequence=TATTATAGACACAAAAAGATAACAATTATAAATTTTACATAAAAAGTTGATCCTAGAGTA;start=108625;subtype=PARTIAL_EXTERNAL;support_ref=10;support_variant=3;type=ALTERNATIVE;
scaffold51_34_with_IES	MILORD	internal_eliminated_sequence	108628	108682	.	.	.	ID=MILORD.34.108628.108682;Name=MILORD.34.108628.108682;bounded_by_ta=TRUE;common_boundary=RIGHT;end=108682;ies_id=IESPGM.PTET51.1.34.104868;ies_left_dist=-3;ies_min_dist=0;ies_right_dist=0;junction_seq=taaatatccaaatatTAtagatatttctgtca;read_names=J00121:27:H3GGKBBXX:5:1128:13738:35497,J00121:27:H3GGKBBXX:5:2122:11556:47928,J00121:27:H3GGKBBXX:5:1201:16802:30573,J00121:27:H3GGKBBXX:5:1207:9577:19601,J00121:27:H3GGKBBXX:5:1127:13139:42372;sequence=TATAGACACAAAAAGATAACAATTATAAATTTTACATAAAAAGTTGATCCTAGAG;start=108628;subtype=PARTIAL_INTERNAL;support_ref=20;support_variant=5;type=ALTERNATIVE;
scaffold51_34_with_IES	MILORD	internal_eliminated_sequence	110676	110703	.	.	.	ID=MILORD.34.110676.110703;Name=MILORD.34.110676.110703;bounded_by_ta=TRUE;common_boundary=Both;end=110703;ies_id=IESPGM.PTET51.1.34.106861;ies_left_dist=0;ies_min_dist=0;ies_right_dist=0;junction_seq=gtcttctctccagaaTAttaattactgtgtat;read_names=J00121:27:H3GGKBBXX:5:1213:4949:8664,J00121:27:H3GGKBBXX:5:2105:22810:1349,J00121:27:H3GGKBBXX:5:2224:11150:25738,J00121:27:H3GGKBBXX:5:1224:15869:24138,J00121:27:H3GGKBBXX:5:1107:28503:27672,J00121:27:H3GGKBBXX:5:2224:24241:12902,J00121:27:H3GGKBBXX:5:1228:26372:40930,J00121:27:H3GGKBBXX:5:2202:25834:27619,J00121:27:H3GGKBBXX:5:2219:23419:19671,J00121:27:H3GGKBBXX:5:1216:15473:30907,J00121:27:H3GGKBBXX:5:1121:25266:46504,J00121:27:H3GGKBBXX:5:1117:21562:3266,J00121:27:H3GGKBBXX:5:1204:25641:43849,J00121:27:H3GGKBBXX:5:1116:3924:43392,J00121:27:H3GGKBBXX:5:2217:20283:19584,J00121:27:H3GGKBBXX:5:2201:17980:30257,J00121:27:H3GGKBBXX:5:2219:16833:7134,J00121:27:H3GGKBBXX:5:2216:12936:12198,J00121:27:H3GGKBBXX:5:2215:18670:33949,J00121:27:H3GGKBBXX:5:2219:21521:18529,J00121:27:H3GGKBBXX:5:1116:6066:48263,J00121:27:H3GGKBBXX:5:1110:19827:5569,J00121:27:H3GGKBBXX:5:1119:21349:10036,J00121:27:H3GGKBBXX:5:1113:13636:41475,J00121:27:H3GGKBBXX:5:2114:19106:7310,J00121:27:H3GGKBBXX:5:2105:19147:13218,J00121:27:H3GGKBBXX:5:2115:22293:29044,J00121:27:H3GGKBBXX:5:1202:17908:6677,J00121:27:H3GGKBBXX:5:1114:10064:33000,J00121:27:H3GGKBBXX:5:2119:7466:12532,J00121:27:H3GGKBBXX:5:2205:16894:7873,J00121:27:H3GGKBBXX:5:2213:16346:48245,J00121:27:H3GGKBBXX:5:1104:28331:11020,J00121:27:H3GGKBBXX:5:2209:15361:34020,J00121:27:H3GGKBBXX:5:2124:12814:24648,J00121:27:H3GGKBBXX:5:2205:25926:31259,J00121:27:H3GGKBBXX:5:2203:22972:14432,J00121:27:H3GGKBBXX:5:2216:30634:28446,J00121:27:H3GGKBBXX:5:1226:27539:45027,J00121:27:H3GGKBBXX:5:2227:6948:35339,J00121:27:H3GGKBBXX:5:2123:16244:6536,J00121:27:H3GGKBBXX:5:2121:19461:42003,J00121:27:H3GGKBBXX:5:2104:8927:5499,J00121:27:H3GGKBBXX:5:1221:12439:31031,J00121:27:H3GGKBBXX:5:1124:13078:42161,J00121:27:H3GGKBBXX:5:1206:29163:28112,J00121:27:H3GGKBBXX:5:2211:15625:6695,J00121:27:H3GGKBBXX:5:2210:30604:29976,J00121:27:H3GGKBBXX:5:1118:24221:38328,J00121:27:H3GGKBBXX:5:2228:28828:20885,J00121:27:H3GGKBBXX:5:1115:17756:46258,J00121:27:H3GGKBBXX:5:1222:10003:41651,J00121:27:H3GGKBBXX:5:1115:14103:44605,J00121:27:H3GGKBBXX:5:2123:4452:35514,J00121:27:H3GGKBBXX:5:1120:13656:27408,J00121:27:H3GGKBBXX:5:2110:9749:33334,J00121:27:H3GGKBBXX:5:1106:17381:23276,J00121:27:H3GGKBBXX:5:2224:20740:28850,J00121:27:H3GGKBBXX:5:2111:20425:31751,J00121:27:H3GGKBBXX:5:1226:11363:35673,J00121:27:H3GGKBBXX:5:1219:12124:41915,J00121:27:H3GGKBBXX:5:1108:4665:39260,J00121:27:H3GGKBBXX:5:2218:31548:34178,J00121:27:H3GGKBBXX:5:2218:4665:23962,J00121:27:H3GGKBBXX:5:2213:22191:41528,J00121:27:H3GGKBBXX:5:2210:20425:10159,J00121:27:H3GGKBBXX:5:1208:10957:39365,J00121:27:H3GGKBBXX:5:1112:25743:20498;sequence=TATAGTCAGAATGACTTGATTTCTATTA;start=110676;subtype=IES;support_ref=3;support_variant=68;type=IES;
scaffold51_34_with_IES	MILORD	internal_eliminated_sequence	110676	110701	.	.	.	ID=MILORD.34.110676.110701;Name=MILORD.34.110676.110701;bounded_by_ta=TRUE;common_boundary=LEFT;end=110701;ies_id=IESPGM.PTET51.1.34.106861;ies_left_dist=0;ies_min_dist=0;ies_right_dist=2;junction_seq=gtcttctctccagaaTAtattaattactgtgt;read_names=J00121:27:H3GGKBBXX:5:1220:12337:25193,J00121:27:H3GGKBBXX:5:1114:5974:41000,J00121:27:H3GGKBBXX:5:1105:19573:31822;sequence=TATAGTCAGAATGACTTGATTTCTAT;start=110676;subtype=PARTIAL_INTERNAL;support_ref=3;support_variant=3;type=ALTERNATIVE;
scaffold51_34_with_IES	MILORD	internal_eliminated_sequence	112175	112231	.	.	.	ID=MILORD.34.112175.112231;Name=MILORD.34.112175.112231;bounded_by_ta=TRUE;common_boundary=None;end=112231;ies_id=IESPGM.PTET51.1.34.106861;ies_left_dist=-1499;ies_min_dist=1499;ies_right_dist=-1528;junction_seq=aattaaggaattgtcTAtcacttattaatttg;read_names=J00121:27:H3GGKBBXX:5:2217:29427:42636;sequence=TATGGAGGAGCTCCATAAGTTTGAATATATTATCTAAAGTATTAATTTAAATGGCTA;start=112175;subtype=MAC;support_ref=96;support_variant=1;type=CRYPTIC;
scaffold51_34_with_IES	MILORD	internal_eliminated_sequence	114227	114275	.	.	.	ID=MILORD.34.114227.114275;Name=MILORD.34.114227.114275;bounded_by_ta=TRUE;common_boundary=Both;end=114275;ies_id=IESPGM.PTET51.1.34.110384;ies_left_dist=0;ies_min_dist=0;ies_right_dist=0;junction_seq=ttctccatttaatgaTAccatcaattcaatga;read_names=J00121:27:H3GGKBBXX:5:2215:30543:13658,J00121:27:H3GGKBBXX:5:1216:23642:15311,J00121:27:H3GGKBBXX:5:1105:22029:30521,J00121:27:H3GGKBBXX:5:2108:14732:48122,J00121:27:H3GGKBBXX:5:1228:29731:36833,J00121:27:H3GGKBBXX:5:1205:17137:19795,J00121:27:H3GGKBBXX:5:2124:21471:6765,J00121:27:H3GGKBBXX:5:1213:28615:35321,J00121:27:H3GGKBBXX:5:1128:15402:39225,J00121:27:H3GGKBBXX:5:1223:16823:5886,J00121:27:H3GGKBBXX:5:2105:23957:6853,J00121:27:H3GGKBBXX:5:2217:21663:34495,J00121:27:H3GGKBBXX:5:2112:23378:30749,J00121:27:H3GGKBBXX:5:2211:23338:26283,J00121:27:H3GGKBBXX:5:1202:17716:10880,J00121:27:H3GGKBBXX:5:1118:28016:8189,J00121:27:H3GGKBBXX:5:2126:16549:42689,J00121:27:H3GGKBBXX:5:2223:15168:2633,J00121:27:H3GGKBBXX:5:1227:29792:20375,J00121:27:H3GGKBBXX:5:1206:23520:22520,J00121:27:H3GGKBBXX:5:1120:15879:2949,J00121:27:H3GGKBBXX:5:2110:23612:17368,J00121:27:H3GGKBBXX:5:2222:29214:18212,J00121:27:H3GGKBBXX:5:1214:28564:29923,J00121:27:H3GGKBBXX:5:2218:13129:45555,J00121:27:H3GGKBBXX:5:2120:21410:14748,J00121:27:H3GGKBBXX:5:2111:27955:35796,J00121:27:H3GGKBBXX:5:2204:21958:40561,J00121:27:H3GGKBBXX:5:1206:27986:17034,J00121:27:H3GGKBBXX:5:1204:25205:1490,J00121:27:H3GGKBBXX:5:2111:28158:35866,J00121:27:H3GGKBBXX:5:2214:3427:20093,J00121:27:H3GGKBBXX:5:2205:14286:24032,J00121:27:H3GGKBBXX:5:1204:8968:16999,J00121:27:H3GGKBBXX:5:1117:7598:40508,J00121:27:H3GGKBBXX:5:2120:30249:43497,J00121:27:H3GGKBBXX:5:2214:17553:36376,J00121:27:H3GGKBBXX:5:1216:21105:45942,J00121:27:H3GGKBBXX:5:1219:30046:40086,J00121:27:H3GGKBBXX:5:1117:27062:17403,J00121:27:H3GGKBBXX:5:1116:22150:3512,J00121:27:H3GGKBBXX:5:2224:7415:47155,J00121:27:H3GGKBBXX:5:2119:12581:9121,J00121:27:H3GGKBBXX:5:2213:16143:38468,J00121:27:H3GGKBBXX:5:2227:15777:43884,J00121:27:H3GGKBBXX:5:2115:28047:44464,J00121:27:H3GGKBBXX:5:2108:7547:16084,J00121:27:H3GGKBBXX:5:2122:17310:38521,J00121:27:H3GGKBBXX:5:2122:31253:32719,J00121:27:H3GGKBBXX:5:2128:7222:46610,J00121:27:H3GGKBBXX:5:1217:26098:18159,J00121:27:H3GGKBBXX:5:1206:22110:2774,J00121:27:H3GGKBBXX:5:1115:3295:4145,J00121:27:H3GGKBBXX:5:2111:23642:24243,J00121:27:H3GGKBBXX:5:2208:28402:8189,J00121:27:H3GGKBBXX:5:2212:30299:39717,J00121:27:H3GGKBBXX:5:1124:16528:24577,J00121:27:H3GGKBBXX:5:1102:13291:23927,J00121:27:H3GGKBBXX:5:2111:3701:12445,J00121:27:H3GGKBBXX:5:1107:18325:7433,J00121:27:H3GGKBBXX:5:2207:9536:9684,J00121:27:H3GGKBBXX:5:1226:20151:21993,J00121:27:H3GGKBBXX:5:1225:8948:17315,J00121:27:H3GGKBBXX:5:2215:27864:38134,J00121:27:H3GGKBBXX:5:1105:24373:38521,J00121:27:H3GGKBBXX:5:1206:22161:2686,J00121:27:H3GGKBBXX:5:1121:27915:14519,J00121:27:H3GGKBBXX:5:1126:20882:18511,J00121:27:H3GGKBBXX:5:1116:5020:25034,J00121:27:H3GGKBBXX:5:1103:5497:26810,J00121:27:H3GGKBBXX:5:2220:21602:40754,J00121:27:H3GGKBBXX:5:2103:23409:10335,J00121:27:H3GGKBBXX:5:1217:12713:41739,J00121:27:H3GGKBBXX:5:2204:29285:43691,J00121:27:H3GGKBBXX:5:2226:22597:40825,J00121:27:H3GGKBBXX:5:1207:27113:4971,J00121:27:H3GGKBBXX:5:2201:2849:15152,J00121:27:H3GGKBBXX:5:2112:25418:30099,J00121:27:H3GGKBBXX:5:2111:6340:13289,J00121:27:H3GGKBBXX:5:2219:9973:10475,J00121:27:H3GGKBBXX:5:2214:16102:4462,J00121:27:H3GGKBBXX:5:2218:31081:21025,J00121:27:H3GGKBBXX:5:2103:16599:19003;sequence=TACAATTAAATAAATAGAGTATTTATTTTCTTAAATTTCTAATAGACTG;start=114227;subtype=IES;support_ref=4;support_variant=83;type=IES;
scaffold51_34_with_IES	MILORD	internal_eliminated_sequence	114658	114953	.	.	.	ID=MILORD.34.114658.114953;Name=MILORD.34.114658.114953;bounded_by_ta=TRUE;common_boundary=None;end=114953;ies_id=IESPGM.PTET51.1.34.110384;ies_left_dist=-431;ies_min_dist=431;ies_right_dist=-678;junction_seq=tgaatattaagcctgTAgataaagagggatag;read_names=J00121:27:H3GGKBBXX:5:1103:14854:23399;sequence=TATTATCAAAGAATATAATAAAAATACAATTTGAATATTAAAAGGTAGCTTAAATTTAGAGATATAAAAGAAAAAGAAAGTAACTGCAACAAATTCATAATAAATTAGTTGAATATTAATATCAGGGGAATTTATTTCAGAATAAAAAAATAAAAATACTTGATAACATTTTGATTGTTTAAATATTTAATGTATTTTTGATAATATATTATTTCACCATGGTATATCTTAGCTTGCATTATTCTAATTTTGATAGTTTTCATATCCATCTTTTAACTAGTAAATTGTGTTATCAA;start=114658;subtype=MAC;support_ref=96;support_variant=1;type=CRYPTIC;
scaffold51_34_with_IES	MILORD	internal_eliminated_sequence	118419	118467	.	.	.	ID=MILORD.34.118419.118467;Name=MILORD.34.118419.118467;bounded_by_ta=TRUE;common_boundary=Both;end=118467;ies_id=IESPGM.PTET51.1.34.114527;ies_left_dist=0;ies_min_dist=0;ies_right_dist=0;junction_seq=cccattcttggttgaTAccaccatcagtatca;read_names=J00121:27:H3GGKBBXX:5:1203:28047:23716,J00121:27:H3GGKBBXX:5:2216:8034:38908,J00121:27:H3GGKBBXX:5:1128:19360:31206,J00121:27:H3GGKBBXX:5:1119:30665:46012,J00121:27:H3GGKBBXX:5:1218:9090:23962,J00121:27:H3GGKBBXX:5:2209:10429:4760,J00121:27:H3GGKBBXX:5:2219:6806:34565,J00121:27:H3GGKBBXX:5:2119:9008:24911,J00121:27:H3GGKBBXX:5:2220:18051:11917,J00121:27:H3GGKBBXX:5:1220:30391:11882,J00121:27:H3GGKBBXX:5:2225:30695:34037,J00121:27:H3GGKBBXX:5:2106:16934:29008,J00121:27:H3GGKBBXX:5:1204:20009:24525,J00121:27:H3GGKBBXX:5:1220:31588:14062,J00121:27:H3GGKBBXX:5:1106:19035:38521,J00121:27:H3GGKBBXX:5:2115:25215:20920,J00121:27:H3GGKBBXX:5:2204:8816:31435,J00121:27:H3GGKBBXX:5:2227:17665:47647,J00121:27:H3GGKBBXX:5:2215:23906:35110,J00121:27:H3GGKBBXX:5:1206:5680:33316,J00121:27:H3GGKBBXX:5:1126:25378:9350,J00121:27:H3GGKBBXX:5:2217:3742:35655,J00121:27:H3GGKBBXX:5:1228:12652:2563,J00121:27:H3GGKBBXX:5:1126:13047:15135;sequence=TACACTTCGATTGTCCAATTCAACATTATCTTACATGTCACAACCACTA;start=118419;subtype=IES;support_ref=4;support_variant=24;type=IES;
scaffold51_34_with_IES	MILORD	internal_eliminated_sequence	118978	119069	.	.	.	ID=MILORD.34.118978.119069;Name=MILORD.34.118978.119069;bounded_by_ta=TRUE;common_boundary=Both;end=119069;ies_id=IESPGM.PTET51.1.34.115037;ies_left_dist=0;ies_min_dist=0;ies_right_dist=0;junction_seq=tgccatgaagtttggTAtcaacaagaaataga;read_names=J00121:27:H3GGKBBXX:5:2221:7710:25474,J00121:27:H3GGKBBXX:5:1210:15290:36569,J00121:27:H3GGKBBXX:5:1101:18781:48386,J00121:27:H3GGKBBXX:5:2216:18852:39400,J00121:27:H3GGKBBXX:5:1215:13261:29395,J00121:27:H3GGKBBXX:5:2103:16924:40526,J00121:27:H3GGKBBXX:5:2225:10703:5446,J00121:27:H3GGKBBXX:5:1215:30482:29061,J00121:27:H3GGKBBXX:5:1101:15625:45695,J00121:27:H3GGKBBXX:5:1127:20618:41932,J00121:27:H3GGKBBXX:5:1111:11140:31734,J00121:27:H3GGKBBXX:5:1223:24322:25668,J00121:27:H3GGKBBXX:5:1215:18375:29641,J00121:27:H3GGKBBXX:5:2109:8166:19935,J00121:27:H3GGKBBXX:5:2121:6685:44517,J00121:27:H3GGKBBXX:5:1101:29224:10598,J00121:27:H3GGKBBXX:5:2227:26159:33246,J00121:27:H3GGKBBXX:5:1116:24008:9156,J00121:27:H3GGKBBXX:5:1111:17878:24103,J00121:27:H3GGKBBXX:5:2205:26595:13746,J00121:27:H3GGKBBXX:5:1126:4716:25246,J00121:27:H3GGKBBXX:5:1114:13758:2615,J00121:27:H3GGKBBXX:5:2212:3112:23557,J00121:27:H3GGKBBXX:5:2201:18548:48157,J00121:27:H3GGKBBXX:5:1228:21805:39840,J00121:27:H3GGKBBXX:5:1205:27874:11108,J00121:27:H3GGKBBXX:5:1107:28178:14977,J00121:27:H3GGKBBXX:5:1207:29680:39523,J00121:27:H3GGKBBXX:5:2211:20243:11354,J00121:27:H3GGKBBXX:5:1223:14255:9596,J00121:27:H3GGKBBXX:5:1122:12063:35690,J00121:27:H3GGKBBXX:5:2206:22901:1367,J00121:27:H3GGKBBXX:5:2118:7395:45432,J00121:27:H3GGKBBXX:5:2221:10257:16665,J00121:27:H3GGKBBXX:5:1108:10084:14080,J00121:27:H3GGKBBXX:5:1114:18365:33176,J00121:27:H3GGKBBXX:5:2228:20070:42143,J00121:27:H3GGKBBXX:5:2103:14468:28217,J00121:27:H3GGKBBXX:5:1210:12733:10405,J00121:27:H3GGKBBXX:5:1119:17076:19302,J00121:27:H3GGKBBXX:5:1204:22780:27180,J00121:27:H3GGKBBXX:5:1107:6918:15100,J00121:27:H3GGKBBXX:5:2108:22810:33457,J00121:27:H3GGKBBXX:5:1223:13413:48122,J00121:27:H3GGKBBXX:5:1107:25043:10669,J00121:27:H3GGKBBXX:5:1111:16650:3582,J00121:27:H3GGKBBXX:5:2112:4076:33211,J00121:27:H3GGKBBXX:5:2210:11962:19302,J00121:27:H3GGKBBXX:5:1206:7923:7380,J00121:27:H3GGKBBXX:5:1106:7730:24595,J00121:27:H3GGKBBXX:5:1209:18101:14361,J00121:27:H3GGKBBXX:5:1217:10561:41950,J00121:27:H3GGKBBXX:5:2228:12083:40192,J00121:27:H3GGKBBXX:5:2202:29000:16717,J00121:27:H3GGKBBXX:5:2125:23246:26582,J00121:27:H3GGKBBXX:5:2220:28280:35374,J00121:27:H3GGKBBXX:5:2206:22841:1402,J00121:27:H3GGKBBXX:5:1224:23510:35796;sequence=TATAGATGCACTTTGTTTTGTTATAAAATTAATGTAACTATTTTCTATTTTCTCCATTAAAGAATTGTTGAAAAAATCTTTAATACCTCCTA;start=118978;subtype=IES;support_ref=4;support_variant=58;type=IES;
scaffold51_34_with_IES	MILORD	internal_eliminated_sequence	118978	119067	.	.	.	ID=MILORD.34.118978.119067;Name=MILORD.34.118978.119067;bounded_by_ta=TRUE;common_boundary=LEFT;end=119067;ies_id=IESPGM.PTET51.1.34.115037;ies_left_dist=0;ies_min_dist=0;ies_right_dist=2;junction_seq=tgccatgaagtttggTAtatcaacaagaaata;read_names=J00121:27:H3GGKBBXX:5:1218:21684:15117,J00121:27:H3GGKBBXX:5:2218:30198:36341,J00121:27:H3GGKBBXX:5:1105:24657:39084;sequence=TATAGATGCACTTTGTTTTGTTATAAAATTAATGTAACTATTTTCTATTTTCTCCATTAAAGAATTGTTGAAAAAATCTTTAATACCTCC;start=118978;subtype=PARTIAL_INTERNAL;support_ref=2;support_variant=3;type=ALTERNATIVE;
scaffold51_34_with_IES	MILORD	internal_eliminated_sequence	122296	122489	.	.	.	ID=MILORD.34.122296.122489;Name=MILORD.34.122296.122489;bounded_by_ta=TRUE;common_boundary=Both;end=122489;ies_id=IESPGM.PTET51.1.34.118263;ies_left_dist=0;ies_min_dist=0;ies_right_dist=0;junction_seq=ctgtaacatgggttgTAtctttggttccttta;read_names=J00121:27:H3GGKBBXX:5:2218:28392:48368,J00121:27:H3GGKBBXX:5:2214:31883:24595,J00121:27:H3GGKBBXX:5:1118:4543:38451,J00121:27:H3GGKBBXX:5:1220:5233:29237,J00121:27:H3GGKBBXX:5:1220:7994:7644,J00121:27:H3GGKBBXX:5:1116:5832:25527,J00121:27:H3GGKBBXX:5:2202:4422:18687,J00121:27:H3GGKBBXX:5:1124:29315:19619,J00121:27:H3GGKBBXX:5:1121:21887:39207,J00121:27:H3GGKBBXX:5:2119:7984:30134,J00121:27:H3GGKBBXX:5:1206:4787:4303,J00121:27:H3GGKBBXX:5:1122:13494:25404,J00121:27:H3GGKBBXX:5:2114:17330:29940,J00121:27:H3GGKBBXX:5:2203:13981:47454,J00121:27:H3GGKBBXX:5:2211:24322:11706,J00121:27:H3GGKBBXX:5:2223:3478:37449,J00121:27:H3GGKBBXX:5:2101:8795:28903,J00121:27:H3GGKBBXX:5:2227:26930:33985,J00121:27:H3GGKBBXX:5:2217:14712:11583,J00121:27:H3GGKBBXX:5:1116:18040:33985,J00121:27:H3GGKBBXX:5:2109:30969:2369,J00121:27:H3GGKBBXX:5:1127:14966:32349,J00121:27:H3GGKBBXX:5:2202:5213:19074,J00121:27:H3GGKBBXX:5:1212:26433:34495,J00121:27:H3GGKBBXX:5:2125:32075:40754,J00121:27:H3GGKBBXX:5:1207:8237:8875,J00121:27:H3GGKBBXX:5:1103:21785:23698,J00121:27:H3GGKBBXX:5:2224:25327:26705,J00121:27:H3GGKBBXX:5:1101:4016:30890,J00121:27:H3GGKBBXX:5:2109:22171:23171,J00121:27:H3GGKBBXX:5:1222:12794:3899,J00121:27:H3GGKBBXX:5:1118:24211:43585,J00121:27:H3GGKBBXX:5:1220:10358:34248,J00121:27:H3GGKBBXX:5:1122:16995:11565,J00121:27:H3GGKBBXX:5:1128:7791:40069,J00121:27:H3GGKBBXX:5:2211:7415:21940,J00121:27:H3GGKBBXX:5:2208:16041:43040,J00121:27:H3GGKBBXX:5:2216:15351:34881,J00121:27:H3GGKBBXX:5:2126:28148:44113,J00121:27:H3GGKBBXX:5:1224:7476:19408,J00121:27:H3GGKBBXX:5:1119:9881:24349,J00121:27:H3GGKBBXX:5:2120:17665:34284,J00121:27:H3GGKBBXX:5:2109:24566:14168,J00121:27:H3GGKBBXX:5:1104:18254:2492,J00121:27:H3GGKBBXX:5:2128:30523:41827,J00121:27:H3GGKBBXX:5:2211:9130:15909,J00121:27:H3GGKBBXX:5:2218:14265:39014,J00121:27:H3GGKBBXX:5:1225:12449:21588,J00121:27:H3GGKBBXX:5:2203:9414:32261,J00121:27:H3GGKBBXX:5:2221:5274:37326,J00121:27:H3GGKBBXX:5:1204:15463:11020,J00121:27:H3GGKBBXX:5:1205:24951:6150,J00121:27:H3GGKBBXX:5:1207:22313:28833,J00121:27:H3GGKBBXX:5:2108:19979:19267,J00121:27:H3GGKBBXX:5:1102:28239:2000,J00121:27:H3GGKBBXX:5:1215:16041:5974,J00121:27:H3GGKBBXX:5:1210:3082:5956,J00121:27:H3GGKBBXX:5:2102:26524:9403;sequence=TATTGTTAACTCAAATATTTATATTATTAAAATTGGTTGATAATTAAGATTCTTAAAAAGAGTTAATATTTTTTTTTAAATTTTAATTGGAAATGGATTAATTAAATTAATTCTTCTAAATAAAAATTCAATTTATTAGATTTTTAAATATAAATCATACAAAATAAAAATAAAAGTTAAATTATTTTAGATAA;start=122296;subtype=IES;support_ref=0;support_variant=58;type=IES;
scaffold51_34_with_IES	MILORD	internal_eliminated_sequence	122317	122489	.	.	.	ID=MILORD.34.122317.122489;Name=MILORD.34.122317.122489;bounded_by_ta=TRUE;common_boundary=RIGHT;end=122489;ies_id=IESPGM.PTET51.1.34.118263;ies_left_dist=-21;ies_min_dist=0;ies_right_dist=0;junction_seq=taactcaaatatttaTAtctttggttccttta;read_names=J00121:27:H3GGKBBXX:5:2115:27306:30767;sequence=TATTATTAAAATTGGTTGATAATTAAGATTCTTAAAAAGAGTTAATATTTTTTTTTAAATTTTAATTGGAAATGGATTAATTAAATTAATTCTTCTAAATAAAAATTCAATTTATTAGATTTTTAAATATAAATCATACAAAATAAAAATAAAAGTTAAATTATTTTAGATAA;start=122317;subtype=PARTIAL_INTERNAL;support_ref=0;support_variant=1;type=ALTERNATIVE;
scaffold51_34_with_IES	MILORD	internal_eliminated_sequence	127857	127900	.	.	.	ID=MILORD.34.127857.127900;Name=MILORD.34.127857.127900;bounded_by_ta=TRUE;common_boundary=Both;end=127900;ies_id=IESPGM.PTET51.1.34.123630;ies_left_dist=0;ies_min_dist=0;ies_right_dist=0;junction_seq=taattatattttatgTAacatcctagatcaac;read_names=J00121:27:H3GGKBBXX:5:2206:15808:37220,J00121:27:H3GGKBBXX:5:2219:31456:16049,J00121:27:H3GGKBBXX:5:1112:22800:40473,J00121:27:H3GGKBBXX:5:2210:5710:7416,J00121:27:H3GGKBBXX:5:2226:9120:4075,J00121:27:H3GGKBBXX:5:1106:13514:14713,J00121:27:H3GGKBBXX:5:2208:6492:3881,J00121:27:H3GGKBBXX:5:1207:11058:29026,J00121:27:H3GGKBBXX:5:2212:4493:26547,J00121:27:H3GGKBBXX:5:1117:15899:35339,J00121:27:H3GGKBBXX:5:1118:15300:13236,J00121:27:H3GGKBBXX:5:1224:16315:23645,J00121:27:H3GGKBBXX:5:1227:14610:6835,J00121:27:H3GGKBBXX:5:1102:9435:36200,J00121:27:H3GGKBBXX:5:1205:11982:41704,J00121:27:H3GGKBBXX:5:1117:7486:5710,J00121:27:H3GGKBBXX:5:2201:28239:15328,J00121:27:H3GGKBBXX:5:2226:17056:7169,J00121:27:H3GGKBBXX:5:2108:28838:30433,J00121:27:H3GGKBBXX:5:2201:5548:31083,J00121:27:H3GGKBBXX:5:1106:8197:39752,J00121:27:H3GGKBBXX:5:1227:3975:7117,J00121:27:H3GGKBBXX:5:1228:18182:48614,J00121:27:H3GGKBBXX:5:2218:14062:7644,J00121:27:H3GGKBBXX:5:1227:14722:6677,J00121:27:H3GGKBBXX:5:2227:13707:19724,J00121:27:H3GGKBBXX:5:1205:5599:21711,J00121:27:H3GGKBBXX:5:2218:10602:28235,J00121:27:H3GGKBBXX:5:1212:3234:25175,J00121:27:H3GGKBBXX:5:2203:20151:24525,J00121:27:H3GGKBBXX:5:2201:3407:35286,J00121:27:H3GGKBBXX:5:1220:13616:45977,J00121:27:H3GGKBBXX:5:2224:15859:29044,J00121:27:H3GGKBBXX:5:1207:8207:16137,J00121:27:H3GGKBBXX:5:1124:11150:8330;sequence=TACACTAAATAATTCATTTATATTTAAAAATGATTAAACTACTG;start=127857;subtype=IES;support_ref=0;support_variant=35;type=IES;
scaffold51_34_with_IES	MILORD	internal_eliminated_sequence	130363	130424	.	.	.	ID=MILORD.34.130363.130424;Name=MILORD.34.130363.130424;bounded_by_ta=TRUE;common_boundary=Both;end=130424;ies_id=IESPGM.PTET51.1.34.126092;ies_left_dist=0;ies_min_dist=0;ies_right_dist=0;junction_seq=acttagaaaacatgaTAtttacatttccacct;read_names=J00121:27:H3GGKBBXX:5:2223:20415:2721,J00121:27:H3GGKBBXX:5:1206:28310:41370,J00121:27:H3GGKBBXX:5:1220:5863:11091,J00121:27:H3GGKBBXX:5:2103:5842:8875,J00121:27:H3GGKBBXX:5:2217:30015:44781,J00121:27:H3GGKBBXX:5:2221:2696:16964,J00121:27:H3GGKBBXX:5:1104:8420:41546,J00121:27:H3GGKBBXX:5:1224:19603:20410,J00121:27:H3GGKBBXX:5:2104:14022:34160,J00121:27:H3GGKBBXX:5:2109:24261:41211,J00121:27:H3GGKBBXX:5:1110:3062:22415,J00121:27:H3GGKBBXX:5:1214:11505:18230,J00121:27:H3GGKBBXX:5:2227:7293:12691,J00121:27:H3GGKBBXX:5:1206:23399:3283,J00121:27:H3GGKBBXX:5:2220:19542:27514,J00121:27:H3GGKBBXX:5:2205:4533:12445,J00121:27:H3GGKBBXX:5:2215:11749:48860,J00121:27:H3GGKBBXX:5:2107:3549:23153,J00121:27:H3GGKBBXX:5:1125:3427:7398,J00121:27:H3GGKBBXX:5:2120:5842:23188,J00121:27:H3GGKBBXX:5:2111:18832:41827,J00121:27:H3GGKBBXX:5:1103:6522:2316,J00121:27:H3GGKBBXX:5:1207:7933:4374,J00121:27:H3GGKBBXX:5:1118:18954:48403,J00121:27:H3GGKBBXX:5:2107:6806:40262,J00121:27:H3GGKBBXX:5:2218:23855:43392,J00121:27:H3GGKBBXX:5:1208:14813:5534,J00121:27:H3GGKBBXX:5:2104:17503:12339,J00121:27:H3GGKBBXX:5:2224:18852:47348,J00121:27:H3GGKBBXX:5:2220:6147:41018,J00121:27:H3GGKBBXX:5:2104:6137:38504,J00121:27:H3GGKBBXX:5:2108:7405:42354,J00121:27:H3GGKBBXX:5:1116:25915:27373,J00121:27:H3GGKBBXX:5:1116:25824:27356,J00121:27:H3GGKBBXX:5:2223:10358:34530;sequence=TACATTAGTTTTTAAAGATTTCACATTATTTTAATAAATATTTTCAATGTGACATTGGAGTG;start=130363;subtype=IES;support_ref=18;support_variant=35;type=IES;
scaffold51_34_with_IES	MILORD	internal_eliminated_sequence	135602	135894	.	.	.	ID=MILORD.34.135602.135894;Name=MILORD.34.135602.135894;bounded_by_ta=TRUE;common_boundary=None;end=135894;ies_id=IESPGM.PTET51.1.34.131762;ies_left_dist=493;ies_min_dist=226;ies_right_dist=226;junction_seq=ataattttatttattTAaaaaatatactctga;read_names=J00121:27:H3GGKBBXX:5:1211:19755:18036;sequence=TATAGAATGTCTTAATTGATGCAATCGAATCAGTACTTAATTTAAGTAAGTGAATTATTAATGTATATCATTTAAAACTTAAATTTATATCAATCAACTTAAATTGTATATTCCCTATTAATATATAATTATCTAATAATTTTATATATCTAACCGATCAAATGGCATCCTACATCCATTATGAATATTGATAAGACTATCTTATTGGTAAAATATCTAAGTTATATATTTTTTAACTTAAACTTCTTTTACACAATACTAAATACTTTTAATTTTATACAAAAAAAATTTAA;start=135602;subtype=MAC;support_ref=102;support_variant=1;type=CRYPTIC;
scaffold51_34_with_IES	MILORD	internal_eliminated_sequence	135710	135916	.	.	.	ID=MILORD.34.135710.135916;Name=MILORD.34.135710.135916;bounded_by_ta=TRUE;common_boundary=None;end=135916;ies_id=IESPGM.PTET51.1.34.131762;ies_left_dist=385;ies_min_dist=204;ies_right_dist=204;junction_seq=tcaacttaaattgtaTAtgataatatttaatt;read_names=J00121:27:H3GGKBBXX:5:1211:17837:19249;sequence=TATTCCCTATTAATATATAATTATCTAATAATTTTATATATCTAACCGATCAAATGGCATCCTACATCCATTATGAATATTGATAAGACTATCTTATTGGTAAAATATCTAAGTTATATATTTTTTAACTTAAACTTCTTTTACACAATACTAAATACTTTTAATTTTATACAAAAAAAATTTAATAAAAAATATACTCTGAATAAT;start=135710;subtype=MAC;support_ref=95;support_variant=1;type=CRYPTIC;
scaffold51_34_with_IES	MILORD	internal_eliminated_sequence	135746	135864	.	.	.	ID=MILORD.34.135746.135864;Name=MILORD.34.135746.135864;bounded_by_ta=TRUE;common_boundary=None;end=135864;ies_id=IESPGM.PTET51.1.34.131762;ies_left_dist=349;ies_min_dist=256;ies_right_dist=256;junction_seq=tatctaataattttaTActtttaattttatac;read_names=J00121:27:H3GGKBBXX:5:2225:7608:21676;sequence=TATATCTAACCGATCAAATGGCATCCTACATCCATTATGAATATTGATAAGACTATCTTATTGGTAAAATATCTAAGTTATATATTTTTTAACTTAAACTTCTTTTACACAATACTAAA;start=135746;subtype=MAC;support_ref=88;support_variant=1;type=CRYPTIC;
scaffold51_34_with_IES	MILORD	internal_eliminated_sequence	135877	135973	.	.	.	ID=MILORD.34.135877.135973;Name=MILORD.34.135877.135973;bounded_by_ta=TRUE;common_boundary=None;end=135973;ies_id=IESPGM.PTET51.1.34.131762;ies_left_dist=218;ies_min_dist=147;ies_right_dist=147;junction_seq=aaatacttttaatttTAaaatatataatccct;read_names=J00121:27:H3GGKBBXX:5:1125:9069:14326;sequence=TATACAAAAAAAATTTAATAAAAAATATACTCTGAATAATTATGATAATATTTAATTATAACATAATAGAAAAAGCACATATAATAATCCTAATATA;start=135877;subtype=MAC;support_ref=81;support_variant=1;type=CRYPTIC;
scaffold51_34_with_IES	MILORD	internal_eliminated_sequence	135956	135980	.	.	.	ID=MILORD.34.135956.135980;Name=MILORD.34.135956.135980;bounded_by_ta=TRUE;common_boundary=None;end=135980;ies_id=IESPGM.PTET51.1.34.131762;ies_left_dist=139;ies_min_dist=139;ies_right_dist=140;junction_seq=aatagaaaaagcacaTAtaatcccttatacaa;read_names=J00121:27:H3GGKBBXX:5:2205:23845:41299;sequence=TATAATAATCCTAATATATAAAATA;start=135956;subtype=MAC;support_ref=75;support_variant=1;type=CRYPTIC;
scaffold51_34_with_IES	MILORD	internal_eliminated_sequence	136095	136120	.	.	.	ID=MILORD.34.136095.136120;Name=MILORD.34.136095.136120;bounded_by_ta=TRUE;common_boundary=Both;end=136120;ies_id=IESPGM.PTET51.1.34.131762;ies_left_dist=0;ies_min_dist=0;ies_right_dist=0;junction_seq=tataagttaataactTAattctccagatatat;read_names=J00121:27:H3GGKBBXX:5:1107:9567:44799,J00121:27:H3GGKBBXX:5:1104:15686:41194,J00121:27:H3GGKBBXX:5:1201:20121:22467,J00121:27:H3GGKBBXX:5:1110:30452:31048,J00121:27:H3GGKBBXX:5:2218:27681:2510,J00121:27:H3GGKBBXX:5:1114:29691:48263,J00121:27:H3GGKBBXX:5:2104:6979:41159,J00121:27:H3GGKBBXX:5:2219:12956:23909,J00121:27:H3GGKBBXX:5:1207:22079:16190,J00121:27:H3GGKBBXX:5:1227:27346:10124,J00121:27:H3GGKBBXX:5:2208:16214:9473,J00121:27:H3GGKBBXX:5:2110:30969:3635,J00121:27:H3GGKBBXX:5:1205:8136:40913,J00121:27:H3GGKBBXX:5:1223:28574:33703,J00121:27:H3GGKBBXX:5:1220:9496:46610,J00121:27:H3GGKBBXX:5:2115:25418:11882,J00121:27:H3GGKBBXX:5:1103:10450:2334,J00121:27:H3GGKBBXX:5:2226:5112:3881,J00121:27:H3GGKBBXX:5:2125:11799:40227,J00121:27:H3GGKBBXX:5:1222:26372:6501,J00121:27:H3GGKBBXX:5:2223:27965:46223,J00121:27:H3GGKBBXX:5:2128:15260:18089,J00121:27:H3GGKBBXX:5:1201:26616:4180,J00121:27:H3GGKBBXX:5:2213:3559:40578,J00121:27:H3GGKBBXX:5:2225:10937:17386,J00121:27:H3GGKBBXX:5:2201:14225:27549,J00121:27:H3GGKBBXX:5:1224:28544:47999,J00121:27:H3GGKBBXX:5:2206:7821:30345,J00121:27:H3GGKBBXX:5:2221:17827:48386,J00121:27:H3GGKBBXX:5:1105:9902:43234,J00121:27:H3GGKBBXX:5:2110:7872:39400,J00121:27:H3GGKBBXX:5:1219:7496:4708,J00121:27:H3GGKBBXX:5:1228:13798:44640,J00121:27:H3GGKBBXX:5:2111:16214:8664,J00121:27:H3GGKBBXX:5:1115:24261:5517,J00121:27:H3GGKBBXX:5:1102:10094:45783,J00121:27:H3GGKBBXX:5:1101:9283:6642,J00121:27:H3GGKBBXX:5:1201:27123:11812,J00121:27:H3GGKBBXX:5:1226:30218:46645,J00121:27:H3GGKBBXX:5:1104:5172:41475,J00121:27:H3GGKBBXX:5:2109:12773:19126;sequence=TATAGTAAAATAATAGTATAATTCTA;start=136095;subtype=IES;support_ref=0;support_variant=41;type=IES;
scaffold51_34_with_IES	MILORD	internal_eliminated_sequence	137671	138478	.	.	.	ID=MILORD.34.137671.138478;Name=MILORD.34.137671.138478;bounded_by_ta=TRUE;common_boundary=None;end=138478;ies_id=IESPGM.PTET51.1.34.134024;ies_left_dist=712;ies_min_dist=2;ies_right_dist=-2;junction_seq=tataaattgatattaTAatatttattagctga;read_names=J00121:27:H3GGKBBXX:5:2117:7304:4233;sequence=TATTGCTATCTGTTTTAAAGTTAATCAAATTTAATCGAATTCTAATTGCTTACAATTAATCTCCAAGATCAGAACATATTGTTATTATCAAATAATATATTCAATTCAGAATTAGAACTAAAATTAATTGCCTAAATTTATTTCGTTATTATTAGAAATCTTTAAGAAATTACAAATAGCCACAATTTTAGCAAGATTATATAAGTTTATTCATTTCGAGCAGGATCTCTATAATAAGGCATTTGTAGCCATTAATTTGAGTAACAGAAAAGGAAACCAAATTTTATAGTAAATTCTAATTTAAGAGATACTTAGCTAGAATTAATAAAGGTTTTTCTAAATACCAAAATCAAATTAGTCAGAAAAAGACCCTTAAATATTAAATTAGAAAATAAATATGACAAAAAAGATTAAGAAACAATACTTATCATTGTAGATATTAGTTTAAGCAAATTTTTCAAAAGGTGAAAATGATTCACAGAAATTATCATGCAAATATTACAGATCTTTTGAGAGAGATATAATCATTTATTGGAACAATCTGCTACAAGAGCATCAATACATATCTAAGATTTTCAATAAATAGACGGTTAAATTGGAGTTTTTGGGTTATACGTTTAAGGAATTTTATGATAAATTTAATATTGATAATGGAATTTCTCAATCACTTAATATTTTGGATATTCTGTGTAGTTTTATATATGTGACAATGTATCATAGCAATAATTCTTTAAATTTTGATAAATATTTTATATTTTTAATTATATTTAATATTAAAAATCCTTTAATTAAAGTTTTATAACTAGTA;start=137671;subtype=EXTERNAL;support_ref=104;support_variant=1;type=ALTERNATIVE;
scaffold51_34_with_IES	MILORD	internal_eliminated_sequence	138383	138481	.	.	.	ID=MILORD.34.138383.138481;Name=MILORD.34.138383.138481;bounded_by_ta=TRUE;common_boundary=LEFT;end=138481;ies_id=IESPGM.PTET51.1.34.134024;ies_left_dist=0;ies_min_dist=0;ies_right_dist=-5;junction_seq=atatatgtgacaatgTAtttattagctgattc;read_names=J00121:27:H3GGKBBXX:5:1128:30157:18792,J00121:27:H3GGKBBXX:5:1116:4858:41915;sequence=TATCATAGCAATAATTCTTTAAATTTTGATAAATATTTTATATTTTTAATTATATTTAATATTAAAAATCCTTTAATTAAAGTTTTATAACTAGTATAA;start=138383;subtype=PARTIAL_EXTERNAL;support_ref=38;support_variant=2;type=ALTERNATIVE;
scaffold51_34_with_IES	MILORD	internal_eliminated_sequence	138383	138476	.	.	.	ID=MILORD.34.138383.138476;Name=MILORD.34.138383.138476;bounded_by_ta=TRUE;common_boundary=Both;end=138476;ies_id=IESPGM.PTET51.1.34.134024;ies_left_dist=0;ies_min_dist=0;ies_right_dist=0;junction_seq=atatatgtgacaatgTAtaatatttattagct;read_names=J00121:27:H3GGKBBXX:5:2210:17330:38627,J00121:27:H3GGKBBXX:5:2207:11444:29378,J00121:27:H3GGKBBXX:5:2203:16833:25457,J00121:27:H3GGKBBXX:5:1203:25530:22766,J00121:27:H3GGKBBXX:5:1227:17168:41757,J00121:27:H3GGKBBXX:5:1227:17218:41634,J00121:27:H3GGKBBXX:5:1110:8410:36464,J00121:27:H3GGKBBXX:5:1122:7821:41669,J00121:27:H3GGKBBXX:5:1216:16549:40825,J00121:27:H3GGKBBXX:5:1103:26930:47559,J00121:27:H3GGKBBXX:5:2222:11911:27830,J00121:27:H3GGKBBXX:5:2114:15250:6536,J00121:27:H3GGKBBXX:5:1221:3153:5692,J00121:27:H3GGKBBXX:5:2104:15382:46891,J00121:27:H3GGKBBXX:5:1103:15168:15082,J00121:27:H3GGKBBXX:5:2108:29102:11477,J00121:27:H3GGKBBXX:5:1208:24079:40262,J00121:27:H3GGKBBXX:5:1127:8400:34160,J00121:27:H3GGKBBXX:5:2215:12530:38504,J00121:27:H3GGKBBXX:5:1123:26606:34090,J00121:27:H3GGKBBXX:5:1119:4330:13570,J00121:27:H3GGKBBXX:5:2209:24911:26934,J00121:27:H3GGKBBXX:5:1227:17086:41721,J00121:27:H3GGKBBXX:5:1127:8521:34477,J00121:27:H3GGKBBXX:5:1219:21501:2879,J00121:27:H3GGKBBXX:5:1126:4645:35356,J00121:27:H3GGKBBXX:5:1105:22638:33299,J00121:27:H3GGKBBXX:5:2222:21643:3266;sequence=TATCATAGCAATAATTCTTTAAATTTTGATAAATATTTTATATTTTTAATTATATTTAATATTAAAAATCCTTTAATTAAAGTTTTATAACTAG;start=138383;subtype=IES;support_ref=19;support_variant=28;type=IES;
scaffold51_34_with_IES	MILORD	internal_eliminated_sequence	138383	138989	.	.	.	ID=MILORD.34.138383.138989;Name=MILORD.34.138383.138989;bounded_by_ta=TRUE;common_boundary=LEFT;end=138989;ies_id=IESPGM.PTET51.1.34.134024;ies_left_dist=0;ies_min_dist=0;ies_right_dist=-513;junction_seq=atatatgtgacaatgTAcaaatatgatgatca;read_names=J00121:27:H3GGKBBXX:5:1206:16427:45361,J00121:27:H3GGKBBXX:5:1127:9912:47542,J00121:27:H3GGKBBXX:5:2226:14093:12409,J00121:27:H3GGKBBXX:5:1101:26758:29219;sequence=TATCATAGCAATAATTCTTTAAATTTTGATAAATATTTTATATTTTTAATTATATTTAATATTAAAAATCCTTTAATTAAAGTTTTATAACTAGTATAATATTTATTAGCTGATTCAAATACATTATCTATTAATTTAATAAATATCAAATTCAGGCTTAAAGAAGGTCTAATTCATTTAATTTAATAATTCTCATAAATTTTTTGTTGAAATCAAATTCTTTATTTTTCTTTCTTCAATCTCTTGATGTAATTTTTCTTCTTTTATTTTATCTTTAGGTTATTTCGTATACTTCAAAATCGAATAAATGATAGATTCTATCATTTTTTCATAGTAATGCTATTATGATATATCAATTAGGCAATAGTAACATAATTTATAATCCTTTTGATATAAATAAAATTGAGAATTAACTACATTATCGAAAGTAAAGTTATTTTGGAGATTATTAGTGCATTAATTAAAAAAGTTAATTACTATTATTTAGATACTTAATACTGAAATCAGGATTTAAAAATCTTTGATTTTAATTTATAATTATTTATAAATAATTAAAATGGGTCAAGAGCAATCAAAATTATTTAAGCGTCAACCTTGTACCTTACAA;start=138383;subtype=PARTIAL_EXTERNAL;support_ref=38;support_variant=4;type=ALTERNATIVE;
scaffold51_34_with_IES	MILORD	internal_eliminated_sequence	138383	138478	.	.	.	ID=MILORD.34.138383.138478;Name=MILORD.34.138383.138478;bounded_by_ta=TRUE;common_boundary=LEFT;end=138478;ies_id=IESPGM.PTET51.1.34.134024;ies_left_dist=0;ies_min_dist=0;ies_right_dist=-2;junction_seq=atatatgtgacaatgTAatatttattagctga;read_names=J00121:27:H3GGKBBXX:5:1222:15615:40332,J00121:27:H3GGKBBXX:5:1112:7405:38381,J00121:27:H3GGKBBXX:5:1125:15250:39594,J00121:27:H3GGKBBXX:5:1102:29843:9807,J00121:27:H3GGKBBXX:5:1114:23845:47559,J00121:27:H3GGKBBXX:5:2228:28635:46575,J00121:27:H3GGKBBXX:5:1118:20537:21360,J00121:27:H3GGKBBXX:5:1102:22932:9578;sequence=TATCATAGCAATAATTCTTTAAATTTTGATAAATATTTTATATTTTTAATTATATTTAATATTAAAAATCCTTTAATTAAAGTTTTATAACTAGTA;start=138383;subtype=PARTIAL_EXTERNAL;support_ref=38;support_variant=8;type=ALTERNATIVE;
scaffold51_34_with_IES	MILORD	internal_eliminated_sequence	138433	138476	.	.	.	ID=MILORD.34.138433.138476;Name=MILORD.34.138433.138476;bounded_by_ta=TRUE;common_boundary=RIGHT;end=138476;ies_id=IESPGM.PTET51.1.34.134024;ies_left_dist=-50;ies_min_dist=0;ies_right_dist=0;junction_seq=ttttatatttttaatTAtaatatttattagct;read_names=J00121:27:H3GGKBBXX:5:2109:2940:38416;sequence=TATATTTAATATTAAAAATCCTTTAATTAAAGTTTTATAACTAG;start=138433;subtype=PARTIAL_INTERNAL;support_ref=19;support_variant=1;type=ALTERNATIVE;
scaffold51_34_with_IES	MILORD	internal_eliminated_sequence	139256	139312	.	.	.	ID=MILORD.34.139256.139312;Name=MILORD.34.139256.139312;bounded_by_ta=TRUE;common_boundary=Both;end=139312;ies_id=IESPGM.PTET51.1.34.134803;ies_left_dist=0;ies_min_dist=0;ies_right_dist=0;junction_seq=gaattagtgatattgTActaagctaccaaatt;read_names=J00121:27:H3GGKBBXX:5:2101:26139:40666,J00121:27:H3GGKBBXX:5:2209:19796:40719,J00121:27:H3GGKBBXX:5:2120:28737:8523,J00121:27:H3GGKBBXX:5:2220:3041:32578,J00121:27:H3GGKBBXX:5:2226:7070:5341,J00121:27:H3GGKBBXX:5:2113:21684:15152,J00121:27:H3GGKBBXX:5:1119:12702:28569,J00121:27:H3GGKBBXX:5:2214:4452:18669,J00121:27:H3GGKBBXX:5:1225:27367:43884,J00121:27:H3GGKBBXX:5:2209:8988:42987,J00121:27:H3GGKBBXX:5:1106:15595:16735,J00121:27:H3GGKBBXX:5:2107:13058:5798,J00121:27:H3GGKBBXX:5:2106:20862:25052,J00121:27:H3GGKBBXX:5:2106:21156:24683,J00121:27:H3GGKBBXX:5:2213:21745:28305,J00121:27:H3GGKBBXX:5:2109:19573:31365,J00121:27:H3GGKBBXX:5:2120:1529:48737,J00121:27:H3GGKBBXX:5:2211:13636:41335,J00121:27:H3GGKBBXX:5:2224:18274:7802,J00121:27:H3GGKBBXX:5:1216:3457:29360,J00121:27:H3GGKBBXX:5:1224:7375:33932,J00121:27:H3GGKBBXX:5:1122:6167:19355,J00121:27:H3GGKBBXX:5:2212:8674:19584,J00121:27:H3GGKBBXX:5:2128:4756:35725,J00121:27:H3GGKBBXX:5:2202:20354:44851,J00121:27:H3GGKBBXX:5:2126:31558:1842;sequence=TATTATAAATTCAACATTTATATAATACATGAATTCTAATATTGAATTGAATAACAA;start=139256;subtype=IES;support_ref=88;support_variant=26;type=IES;
scaffold51_34_with_IES	MILORD	internal_eliminated_sequence	140945	140970	.	.	.	ID=MILORD.34.140945.140970;Name=MILORD.34.140945.140970;bounded_by_ta=TRUE;common_boundary=Both;end=140970;ies_id=IESPGM.PTET51.1.34.136435;ies_left_dist=0;ies_min_dist=0;ies_right_dist=0;junction_seq=ctctgttcctaaatcTActaacaattctgcac;read_names=J00121:27:H3GGKBBXX:5:2205:16285:11214,J00121:27:H3GGKBBXX:5:1223:5781:29835,J00121:27:H3GGKBBXX:5:1124:25997:39295,J00121:27:H3GGKBBXX:5:2109:2788:36429,J00121:27:H3GGKBBXX:5:1207:8126:46873,J00121:27:H3GGKBBXX:5:2124:8186:25562,J00121:27:H3GGKBBXX:5:2120:3985:16911,J00121:27:H3GGKBBXX:5:2218:22059:14396,J00121:27:H3GGKBBXX:5:1221:6350:46047,J00121:27:H3GGKBBXX:5:1216:25712:44781,J00121:27:H3GGKBBXX:5:1121:16234:43409,J00121:27:H3GGKBBXX:5:1105:17472:21676,J00121:27:H3GGKBBXX:5:1125:26585:19285;sequence=TATAGTATATATTCATTATTTATTAA;start=140945;subtype=IES;support_ref=12;support_variant=13;type=IES;
scaffold51_34_with_IES	MILORD	internal_eliminated_sequence	141067	141092	.	.	.	ID=MILORD.34.141067.141092;Name=MILORD.34.141067.141092;bounded_by_ta=TRUE;common_boundary=Both;end=141092;ies_id=IESPGM.PTET51.1.34.136531;ies_left_dist=0;ies_min_dist=0;ies_right_dist=0;junction_seq=tcctccccctggagcTAaagctggtggtcctc;read_names=J00121:27:H3GGKBBXX:5:1225:29153:16172,J00121:27:H3GGKBBXX:5:1120:20324:44166,J00121:27:H3GGKBBXX:5:1224:26392:17579,J00121:27:H3GGKBBXX:5:2113:16731:44974,J00121:27:H3GGKBBXX:5:2210:10429:32754,J00121:27:H3GGKBBXX:5:2108:30888:43269,J00121:27:H3GGKBBXX:5:2103:29427:29307,J00121:27:H3GGKBBXX:5:2201:24637:32543,J00121:27:H3GGKBBXX:5:2115:17675:47137,J00121:27:H3GGKBBXX:5:1105:19644:25404,J00121:27:H3GGKBBXX:5:1217:22658:8330;sequence=TATAGATAAACACTAAATACTATCTA;start=141067;subtype=IES;support_ref=27;support_variant=11;type=IES;
scaffold51_34_with_IES	MILORD	internal_eliminated_sequence	143611	143689	.	.	.	ID=MILORD.34.143611.143689;Name=MILORD.34.143611.143689;bounded_by_ta=TRUE;common_boundary=Both;end=143689;ies_id=IESPGM.PTET51.1.34.139049;ies_left_dist=0;ies_min_dist=0;ies_right_dist=0;junction_seq=acaaattcataatgaTAtatagaatcttggta;read_names=J00121:27:H3GGKBBXX:5:1208:29792:47594,J00121:27:H3GGKBBXX:5:1104:21552:14854,J00121:27:H3GGKBBXX:5:1225:12895:4040,J00121:27:H3GGKBBXX:5:2107:28239:42056,J00121:27:H3GGKBBXX:5:2124:16478:34934,J00121:27:H3GGKBBXX:5:2210:22455:47260,J00121:27:H3GGKBBXX:5:2117:8897:25632,J00121:27:H3GGKBBXX:5:2101:3853:30433,J00121:27:H3GGKBBXX:5:1227:5913:47260,J00121:27:H3GGKBBXX:5:1127:8268:37835,J00121:27:H3GGKBBXX:5:1228:16731:2703,J00121:27:H3GGKBBXX:5:1107:28716:43269,J00121:27:H3GGKBBXX:5:1215:5497:25966,J00121:27:H3GGKBBXX:5:1224:16498:15698,J00121:27:H3GGKBBXX:5:1127:18040:13412,J00121:27:H3GGKBBXX:5:1111:11099:13166,J00121:27:H3GGKBBXX:5:1214:24393:32683,J00121:27:H3GGKBBXX:5:1114:25997:35145,J00121:27:H3GGKBBXX:5:1216:7953:9297,J00121:27:H3GGKBBXX:5:1210:22252:6747,J00121:27:H3GGKBBXX:5:1202:26971:14115,J00121:27:H3GGKBBXX:5:1228:22100:22626,J00121:27:H3GGKBBXX:5:2211:31710:8576,J00121:27:H3GGKBBXX:5:2222:16518:34160,J00121:27:H3GGKBBXX:5:1206:10663:4743,J00121:27:H3GGKBBXX:5:1128:16153:4514,J00121:27:H3GGKBBXX:5:1105:26737:19935,J00121:27:H3GGKBBXX:5:1116:20182:19795,J00121:27:H3GGKBBXX:5:2109:20141:3864,J00121:27:H3GGKBBXX:5:1212:24190:45625;sequence=TACAGTCATATAAGCAATACCTTGGTAATTATCAGTAAGATTTGTGATATTTTATAAAAATGATAAAATATTTCTAGTG;start=143611;subtype=IES;support_ref=2;support_variant=30;type=IES;
scaffold51_34_with_IES	MILORD	internal_eliminated_sequence	143772	143801	.	.	.	ID=MILORD.34.143772.143801;Name=MILORD.34.143772.143801;bounded_by_ta=TRUE;common_boundary=None;end=143801;ies_id=IESPGM.PTET51.1.34.139049;ies_left_dist=-161;ies_min_dist=112;ies_right_dist=-112;junction_seq=tactactattgagatTAgtgacattgctaaaa;read_names=J00121:27:H3GGKBBXX:5:1209:28777:36728;sequence=TACTCAAAATAAAAAATGGATTGATAAATC;start=143772;subtype=MAC;support_ref=54;support_variant=1;type=CRYPTIC;
scaffold51_34_with_IES	MILORD	internal_eliminated_sequence	145154	145238	.	.	.	ID=MILORD.34.145154.145238;Name=MILORD.34.145154.145238;bounded_by_ta=TRUE;common_boundary=Both;end=145238;ies_id=IESPGM.PTET51.1.34.140513;ies_left_dist=0;ies_min_dist=0;ies_right_dist=0;junction_seq=agaatttgtgactgaTAtcatcaatgtagtaa;read_names=J00121:27:H3GGKBBXX:5:1201:14813:11548,J00121:27:H3GGKBBXX:5:2205:11566:6941,J00121:27:H3GGKBBXX:5:2112:27519:47770,J00121:27:H3GGKBBXX:5:1218:10196:9737,J00121:27:H3GGKBBXX:5:2214:28848:17122,J00121:27:H3GGKBBXX:5:2228:26748:5851,J00121:27:H3GGKBBXX:5:2121:23317:9332,J00121:27:H3GGKBBXX:5:1221:3539:20850,J00121:27:H3GGKBBXX:5:2215:24840:45062,J00121:27:H3GGKBBXX:5:1218:10267:9789,J00121:27:H3GGKBBXX:5:2113:9252:48755,J00121:27:H3GGKBBXX:5:2122:29386:19566,J00121:27:H3GGKBBXX:5:1102:12642:44429,J00121:27:H3GGKBBXX:5:1107:23835:47753,J00121:27:H3GGKBBXX:5:2228:18020:33387,J00121:27:H3GGKBBXX:5:1220:22404:15416,J00121:27:H3GGKBBXX:5:1104:20770:22151,J00121:27:H3GGKBBXX:5:1120:2199:45818,J00121:27:H3GGKBBXX:5:1111:21399:36499,J00121:27:H3GGKBBXX:5:1209:6969:36429,J00121:27:H3GGKBBXX:5:2225:3884:26265,J00121:27:H3GGKBBXX:5:1206:27702:13060,J00121:27:H3GGKBBXX:5:2226:28950:11214,J00121:27:H3GGKBBXX:5:1127:14286:20129,J00121:27:H3GGKBBXX:5:1204:18020:46645,J00121:27:H3GGKBBXX:5:1113:20222:4884,J00121:27:H3GGKBBXX:5:1120:17706:14344,J00121:27:H3GGKBBXX:5:1215:16508:6888,J00121:27:H3GGKBBXX:5:2227:14083:27971,J00121:27:H3GGKBBXX:5:1204:3904:14590,J00121:27:H3GGKBBXX:5:2208:3873:1560,J00121:27:H3GGKBBXX:5:1104:6593:3952,J00121:27:H3GGKBBXX:5:2220:28452:19847,J00121:27:H3GGKBBXX:5:1124:13535:19285,J00121:27:H3GGKBBXX:5:2106:6705:38574,J00121:27:H3GGKBBXX:5:2224:10206:31101,J00121:27:H3GGKBBXX:5:2217:15909:40913,J00121:27:H3GGKBBXX:5:2119:10612:10563,J00121:27:H3GGKBBXX:5:1127:15442:33387,J00121:27:H3GGKBBXX:5:1203:23480:11548,J00121:27:H3GGKBBXX:5:2219:8460:18230,J00121:27:H3GGKBBXX:5:1227:16163:13816,J00121:27:H3GGKBBXX:5:1206:27549:13394,J00121:27:H3GGKBBXX:5:1215:16386:6853,J00121:27:H3GGKBBXX:5:1109:12773:42548,J00121:27:H3GGKBBXX:5:2216:16559:12497,J00121:27:H3GGKBBXX:5:2125:7243:43937,J00121:27:H3GGKBBXX:5:1204:8887:42636,J00121:27:H3GGKBBXX:5:1228:20598:35848,J00121:27:H3GGKBBXX:5:2115:17259:25210,J00121:27:H3GGKBBXX:5:2227:27529:3653,J00121:27:H3GGKBBXX:5:2205:16691:29852,J00121:27:H3GGKBBXX:5:1106:13119:45115,J00121:27:H3GGKBBXX:5:1124:29670:33879,J00121:27:H3GGKBBXX:5:1128:28747:46381,J00121:27:H3GGKBBXX:5:1220:13017:22397,J00121:27:H3GGKBBXX:5:1101:20720:28182,J00121:27:H3GGKBBXX:5:2216:19421:11372,J00121:27:H3GGKBBXX:5:1110:15585:3952,J00121:27:H3GGKBBXX:5:1110:22962:16594,J00121:27:H3GGKBBXX:5:1206:12033:20515;sequence=TACACTAATTTATTGATAATAATTTATGATCATTCAATAACGTATGATAATCATATTATAATATTACTAAATTTTGAAATGTCTG;start=145154;subtype=IES;support_ref=6;support_variant=61;type=IES;
scaffold51_34_with_IES	MILORD	internal_eliminated_sequence	147072	147147	.	.	.	ID=MILORD.34.147072.147147;Name=MILORD.34.147072.147147;bounded_by_ta=TRUE;common_boundary=Both;end=147147;ies_id=IESPGM.PTET51.1.34.142346;ies_left_dist=0;ies_min_dist=0;ies_right_dist=0;junction_seq=ctggatattatttatTAtcaattggaaataag;read_names=J00121:27:H3GGKBBXX:5:2201:19106:41493,J00121:27:H3GGKBBXX:5:1119:6248:22977,J00121:27:H3GGKBBXX:5:1201:15625:49071,J00121:27:H3GGKBBXX:5:2223:11809:48474,J00121:27:H3GGKBBXX:5:2208:7080:40702,J00121:27:H3GGKBBXX:5:1208:9364:12409,J00121:27:H3GGKBBXX:5:1203:16346:26019,J00121:27:H3GGKBBXX:5:1122:21887:15117,J00121:27:H3GGKBBXX:5:1222:26687:5745,J00121:27:H3GGKBBXX:5:1115:21075:45537,J00121:27:H3GGKBBXX:5:2125:20405:12093,J00121:27:H3GGKBBXX:5:1122:21552:42565,J00121:27:H3GGKBBXX:5:2117:18314:8435,J00121:27:H3GGKBBXX:5:1112:3447:17139,J00121:27:H3GGKBBXX:5:2103:22536:48737,J00121:27:H3GGKBBXX:5:1109:18730:17034,J00121:27:H3GGKBBXX:5:2106:4767:41581,J00121:27:H3GGKBBXX:5:2121:24525:45361,J00121:27:H3GGKBBXX:5:1111:25905:26230,J00121:27:H3GGKBBXX:5:2205:15006:10088,J00121:27:H3GGKBBXX:5:1202:5335:40877,J00121:27:H3GGKBBXX:5:1204:14357:15223,J00121:27:H3GGKBBXX:5:1121:23957:30485,J00121:27:H3GGKBBXX:5:1128:26372:27461,J00121:27:H3GGKBBXX:5:2210:15635:30802,J00121:27:H3GGKBBXX:5:2125:28036:38539,J00121:27:H3GGKBBXX:5:2223:29386:37642,J00121:27:H3GGKBBXX:5:1201:13250:39084,J00121:27:H3GGKBBXX:5:1107:16721:46575,J00121:27:H3GGKBBXX:5:1206:12083:46803,J00121:27:H3GGKBBXX:5:1207:12256:35884,J00121:27:H3GGKBBXX:5:2206:24982:18722,J00121:27:H3GGKBBXX:5:2110:24312:47946,J00121:27:H3GGKBBXX:5:2119:16275:4831,J00121:27:H3GGKBBXX:5:1217:20770:35198,J00121:27:H3GGKBBXX:5:2228:20222:6079,J00121:27:H3GGKBBXX:5:2209:29589:45836,J00121:27:H3GGKBBXX:5:1117:26129:31294,J00121:27:H3GGKBBXX:5:2222:6928:11952,J00121:27:H3GGKBBXX:5:2205:15077:30468,J00121:27:H3GGKBBXX:5:2119:16112:8840,J00121:27:H3GGKBBXX:5:1121:6482:21940,J00121:27:H3GGKBBXX:5:2122:24738:7820;sequence=TACAGTAGAGATGTCCAGAGATCTCCGATTTTAAATATTCAAGCAAAATTATTATAAAATATGTCTACATTAACAG;start=147072;subtype=IES;support_ref=16;support_variant=43;type=IES;
scaffold51_34_with_IES	MILORD	internal_eliminated_sequence	148367	148497	.	.	.	ID=MILORD.34.148367.148497;Name=MILORD.34.148367.148497;bounded_by_ta=TRUE;common_boundary=Both;end=148497;ies_id=IESPGM.PTET51.1.34.143565;ies_left_dist=0;ies_min_dist=0;ies_right_dist=0;junction_seq=ttagttttcttctctTAaccaagcaattagaa;read_names=J00121:27:H3GGKBBXX:5:2110:19187:21834,J00121:27:H3GGKBBXX:5:2207:28148:30187,J00121:27:H3GGKBBXX:5:2208:20151:13130,J00121:27:H3GGKBBXX:5:1121:21613:14783,J00121:27:H3GGKBBXX:5:1112:19603:30890;sequence=TATAGTTGATGGTAATTTCAGCCACCATTTGATTTGAGTTTTAATGATTGGATAGTCCAATTTCTTAATATGTTTCATTATAACAAAATTAATACAACTTATAAATTGAGAGTTTACTTTATTTTCAAGTA;start=148367;subtype=IES;support_ref=162;support_variant=5;type=IES;
scaffold51_34_with_IES	MILORD	internal_eliminated_sequence	148895	148981	.	.	.	ID=MILORD.34.148895.148981;Name=MILORD.34.148895.148981;bounded_by_ta=TRUE;common_boundary=Both;end=148981;ies_id=IESPGM.PTET51.1.34.143962;ies_left_dist=0;ies_min_dist=0;ies_right_dist=0;junction_seq=atgcagagatcataaTAacagagtcctgttgt;read_names=J00121:27:H3GGKBBXX:5:1119:4645:24806,J00121:27:H3GGKBBXX:5:2213:28178:35233,J00121:27:H3GGKBBXX:5:2120:25063:38486,J00121:27:H3GGKBBXX:5:1220:24870:3618,J00121:27:H3GGKBBXX:5:1205:9648:29219,J00121:27:H3GGKBBXX:5:1114:7314:41880,J00121:27:H3GGKBBXX:5:1201:17137:36499,J00121:27:H3GGKBBXX:5:2208:19187:14027,J00121:27:H3GGKBBXX:5:2205:23297:33563,J00121:27:H3GGKBBXX:5:2104:27174:34758,J00121:27:H3GGKBBXX:5:2222:14397:11460,J00121:27:H3GGKBBXX:5:2212:21014:43040,J00121:27:H3GGKBBXX:5:2102:7821:17614,J00121:27:H3GGKBBXX:5:2226:32563:43216,J00121:27:H3GGKBBXX:5:1122:2960:15451,J00121:27:H3GGKBBXX:5:2203:14438:26406,J00121:27:H3GGKBBXX:5:2107:8684:35848,J00121:27:H3GGKBBXX:5:1102:6644:18564,J00121:27:H3GGKBBXX:5:1219:25844:13007,J00121:27:H3GGKBBXX:5:2210:13027:36235,J00121:27:H3GGKBBXX:5:1209:6654:32683,J00121:27:H3GGKBBXX:5:2101:15980:23522,J00121:27:H3GGKBBXX:5:2203:7486:5077,J00121:27:H3GGKBBXX:5:2107:2250:20410,J00121:27:H3GGKBBXX:5:2112:18497:38574,J00121:27:H3GGKBBXX:5:1204:7517:41739,J00121:27:H3GGKBBXX:5:2207:2676:33879,J00121:27:H3GGKBBXX:5:1218:10866:46803,J00121:27:H3GGKBBXX:5:1226:6685:14977,J00121:27:H3GGKBBXX:5:1108:13981:45062,J00121:27:H3GGKBBXX:5:2201:10500:29430,J00121:27:H3GGKBBXX:5:1210:8247:15996,J00121:27:H3GGKBBXX:5:2216:7212:14203,J00121:27:H3GGKBBXX:5:2107:30645:22626,J00121:27:H3GGKBBXX:5:2205:4401:30820,J00121:27:H3GGKBBXX:5:1216:19958:11812,J00121:27:H3GGKBBXX:5:1208:8663:41264,J00121:27:H3GGKBBXX:5:1128:28808:45361,J00121:27:H3GGKBBXX:5:2118:29193:33721,J00121:27:H3GGKBBXX:5:1201:4848:21254;sequence=TATAGTATATTTAATATATTTATTTTCAATTTTAACTATTAATATATAATTTCTAAATTCATACCCAAGGCCGTTTTTATCTTACTG;start=148895;subtype=IES;support_ref=4;support_variant=40;type=IES;
scaffold51_34_with_IES	MILORD	internal_eliminated_sequence	150314	150389	.	.	.	ID=MILORD.34.150314.150389;Name=MILORD.34.150314.150389;bounded_by_ta=TRUE;common_boundary=Both;end=150389;ies_id=IESPGM.PTET51.1.34.145294;ies_left_dist=0;ies_min_dist=0;ies_right_dist=0;junction_seq=gcgtgttattattgaTAttcctttgattagag;read_names=J00121:27:H3GGKBBXX:5:1110:5020:2527,J00121:27:H3GGKBBXX:5:2221:14813:12743,J00121:27:H3GGKBBXX:5:2116:5497:20551,J00121:27:H3GGKBBXX:5:1124:6329:13517,J00121:27:H3GGKBBXX:5:1122:24535:1490,J00121:27:H3GGKBBXX:5:2221:28645:12445,J00121:27:H3GGKBBXX:5:1104:16193:8137,J00121:27:H3GGKBBXX:5:1121:23389:33440,J00121:27:H3GGKBBXX:5:1206:20466:12831,J00121:27:H3GGKBBXX:5:2218:24951:43673,J00121:27:H3GGKBBXX:5:1116:9110:26846,J00121:27:H3GGKBBXX:5:1116:4320:17245,J00121:27:H3GGKBBXX:5:2106:11292:8646,J00121:27:H3GGKBBXX:5:1212:28300:9069,J00121:27:H3GGKBBXX:5:2102:12256:8840,J00121:27:H3GGKBBXX:5:1202:5497:4479,J00121:27:H3GGKBBXX:5:1217:16528:46592,J00121:27:H3GGKBBXX:5:1212:28828:15821,J00121:27:H3GGKBBXX:5:1110:7030:12726,J00121:27:H3GGKBBXX:5:1117:5944:48438,J00121:27:H3GGKBBXX:5:2106:21075:30556,J00121:27:H3GGKBBXX:5:1226:8318:11055,J00121:27:H3GGKBBXX:5:2228:12307:17685,J00121:27:H3GGKBBXX:5:2210:5487:30380,J00121:27:H3GGKBBXX:5:2212:17482:21905,J00121:27:H3GGKBBXX:5:1209:16975:9420,J00121:27:H3GGKBBXX:5:2210:23135:19320,J00121:27:H3GGKBBXX:5:2218:10277:23452,J00121:27:H3GGKBBXX:5:1205:27559:3530,J00121:27:H3GGKBBXX:5:2218:10368:23434,J00121:27:H3GGKBBXX:5:2226:19238:27584,J00121:27:H3GGKBBXX:5:1217:27285:14344,J00121:27:H3GGKBBXX:5:1216:9323:10088,J00121:27:H3GGKBBXX:5:1224:19695:18247,J00121:27:H3GGKBBXX:5:2205:15980:40578,J00121:27:H3GGKBBXX:5:1119:14854:19249,J00121:27:H3GGKBBXX:5:2211:14722:30415,J00121:27:H3GGKBBXX:5:1111:5863:45414,J00121:27:H3GGKBBXX:5:1217:15483:6484,J00121:27:H3GGKBBXX:5:2122:23957:12656,J00121:27:H3GGKBBXX:5:1109:6086:36763,J00121:27:H3GGKBBXX:5:2220:28757:31980,J00121:27:H3GGKBBXX:5:2121:28341:9948,J00121:27:H3GGKBBXX:5:2202:16549:41774,J00121:27:H3GGKBBXX:5:1109:22485:26142,J00121:27:H3GGKBBXX:5:1121:19898:25703,J00121:27:H3GGKBBXX:5:2216:11749:3037,J00121:27:H3GGKBBXX:5:1209:23845:13412,J00121:27:H3GGKBBXX:5:2225:11698:24296,J00121:27:H3GGKBBXX:5:1224:5984:2053,J00121:27:H3GGKBBXX:5:1218:24383:18001,J00121:27:H3GGKBBXX:5:1223:19512:32771,J00121:27:H3GGKBBXX:5:1204:5842:42179,J00121:27:H3GGKBBXX:5:1217:21399:34002,J00121:27:H3GGKBBXX:5:2215:22983:5376,J00121:27:H3GGKBBXX:5:2220:8998:18001,J00121:27:H3GGKBBXX:5:2225:22424:3952,J00121:27:H3GGKBBXX:5:2226:16478:7363;sequence=TACAATTTGTTTAATGTTTAAAAAGATAGTTAATAATATAGAAATAAAAAAAAAAGGGAGATAATCAATTAAGTTG;start=150314;subtype=IES;support_ref=4;support_variant=58;type=IES;
scaffold51_34_with_IES	MILORD	internal_eliminated_sequence	151134	151434	.	.	.	ID=MILORD.34.151134.151434;Name=MILORD.34.151134.151434;bounded_by_ta=TRUE;common_boundary=Both;end=151434;ies_id=IESPGM.PTET51.1.34.146038;ies_left_dist=0;ies_min_dist=0;ies_right_dist=0;junction_seq=aatatgaatgtttatTActggatgaataatag;read_names=J00121:27:H3GGKBBXX:5:2224:6208:27408,J00121:27:H3GGKBBXX:5:2201:30279:21324,J00121:27:H3GGKBBXX:5:2211:4127:24050,J00121:27:H3GGKBBXX:5:1210:7517:23276,J00121:27:H3GGKBBXX:5:2210:3325:8488,J00121:27:H3GGKBBXX:5:1211:15930:6027,J00121:27:H3GGKBBXX:5:1219:22171:21658,J00121:27:H3GGKBBXX:5:1213:14915:15662;sequence=TATAAGGCTTGCATAATGGGGTTACTATTTTTTGAAAATAACCTTTATATATAGCTTTTTCTGTTTTAATCTGATTACATTTTGGATTGTCTCAGCATTCCTCCAAATATTTTGTTTGGTATAGTAACAAATTTAGAATTGAAAATCTTCACAATCTCAAATTCAAGTTAATTAATATCAGATCATCTATACATATTAAGTATTATATAAAAATATTTACAAATTAATAGCAAATTTTATAAAATAAAAATTCTATAAATTTTTGTCTGTTTTTCAGAACAATTTTTTAATACCATCACTA;start=151134;subtype=IES;support_ref=24;support_variant=8;type=IES;
scaffold51_34_with_IES	MILORD	internal_eliminated_sequence	151253	151434	.	.	.	ID=MILORD.34.151253.151434;Name=MILORD.34.151253.151434;bounded_by_ta=TRUE;common_boundary=RIGHT;end=151434;ies_id=IESPGM.PTET51.1.34.146038;ies_left_dist=-119;ies_min_dist=0;ies_right_dist=0;junction_seq=aaatattttgtttggTActggatgaataatag;read_names=J00121:27:H3GGKBBXX:5:2108:13971:8295,J00121:27:H3GGKBBXX:5:1109:26403:36165,J00121:27:H3GGKBBXX:5:2217:16346:41036;sequence=TATAGTAACAAATTTAGAATTGAAAATCTTCACAATCTCAAATTCAAGTTAATTAATATCAGATCATCTATACATATTAAGTATTATATAAAAATATTTACAAATTAATAGCAAATTTTATAAAATAAAAATTCTATAAATTTTTGTCTGTTTTTCAGAACAATTTTTTAATACCATCACTA;start=151253;subtype=PARTIAL_INTERNAL;support_ref=14;support_variant=3;type=ALTERNATIVE;
scaffold51_34_with_IES	MILORD	internal_eliminated_sequence	154170	154332	.	.	.	ID=MILORD.34.154170.154332;Name=MILORD.34.154170.154332;bounded_by_ta=TRUE;common_boundary=Both;end=154332;ies_id=IESPGM.PTET51.1.34.148773;ies_left_dist=0;ies_min_dist=0;ies_right_dist=0;junction_seq=gtttagtctactatgTAtcaccaccaagatct;read_names=J00121:27:H3GGKBBXX:5:2110:8795:14941,J00121:27:H3GGKBBXX:5:1116:17482:30802,J00121:27:H3GGKBBXX:5:2223:8816:45115,J00121:27:H3GGKBBXX:5:1113:7973:4268,J00121:27:H3GGKBBXX:5:2102:24292:8840,J00121:27:H3GGKBBXX:5:1123:22810:41827,J00121:27:H3GGKBBXX:5:1114:16224:20744,J00121:27:H3GGKBBXX:5:2109:6411:23821,J00121:27:H3GGKBBXX:5:2213:3366:29131,J00121:27:H3GGKBBXX:5:2110:28726:31857,J00121:27:H3GGKBBXX:5:2113:23855:30239,J00121:27:H3GGKBBXX:5:1115:27225:22643,J00121:27:H3GGKBBXX:5:2102:29691:8805,J00121:27:H3GGKBBXX:5:2222:17005:41335,J00121:27:H3GGKBBXX:5:1222:3975:9192,J00121:27:H3GGKBBXX:5:2126:11403:29976,J00121:27:H3GGKBBXX:5:2122:29447:22590,J00121:27:H3GGKBBXX:5:2219:22841:45326,J00121:27:H3GGKBBXX:5:1112:15290:47577,J00121:27:H3GGKBBXX:5:1214:9546:1648,J00121:27:H3GGKBBXX:5:1122:28270:22942,J00121:27:H3GGKBBXX:5:2220:9780:27830,J00121:27:H3GGKBBXX:5:2107:16944:20234,J00121:27:H3GGKBBXX:5:2201:29406:33457,J00121:27:H3GGKBBXX:5:2128:9049:40526,J00121:27:H3GGKBBXX:5:2122:25611:11477,J00121:27:H3GGKBBXX:5:2110:29823:1894,J00121:27:H3GGKBBXX:5:1124:20567:18247,J00121:27:H3GGKBBXX:5:1119:13149:15346,J00121:27:H3GGKBBXX:5:2216:22506:9614,J00121:27:H3GGKBBXX:5:1110:11556:30169;sequence=TACACTAAGTAAATAAATTATATTTAGGAATCTTTTTATATTTTTAAAGTTATGTTCATATCTCAAAAGTTATGTTTATTTTTACCTCATTTAAAAATTTAATATCTTTATATAAGAATTGTTAAAAATATAGTATTTTATATAAAATATGAATCCACAAGTG;start=154170;subtype=IES;support_ref=50;support_variant=31;type=IES;
scaffold51_34_with_IES	MILORD	internal_eliminated_sequence	155819	157117	.	.	.	ID=MILORD.34.155819.157117;Name=MILORD.34.155819.157117;bounded_by_ta=TRUE;common_boundary=None;end=157117;ies_id=IESPGM.PTET51.1.34.150315;ies_left_dist=56;ies_min_dist=56;ies_right_dist=-1168;junction_seq=atatttttatttataTAatactatttcgttta;read_names=J00121:27:H3GGKBBXX:5:1228:17736:22450;sequence=TATACATTAATCATTCTTGTAATATGCATAAAGAATTGGTAAATCTAAAATTACTTTATAGAAACATTAAATTAATTTGTATTTATCCATTTTAATCTTCCTGAAAAAATATAAATAATTTGAATCCATAATAGTAATAAAATAATAATAAACACCAAATATGTCAATCATTTACGATCAGCACCCTTCATAGAAAATTTACTAGATGTTTATTTTTAAGGATTTGCAAATTTTGATTACACTTTTAATTAAGATCATATATATCTAAACTTAATTCAATAGTATTATTTATAATACATAACTTCTACATTCAATTAGGATTCAAAAAACATACTCTATCTATTTAACTTTTTAATAATAGTTAGGAGCACAATATTTTCAATAAAAAATAGAATTGTTTAAAATATTATCAATACTATTGTATTAATAATAACTATTATAATATGGATTTAAAATAATTGCAAAAAGAAAATCACTTCAAATAACCTATTTCAATTAAAATAAAAGAAACAAAAAAAGGGCTTTATGTAGCAGAATAAATAAATTCAAATCAGATCTACCGAAATATTCCTTCATGCCAATAAATTCTTTAAAATTGAACTAGTACTTTCTTAGTAAAAATAATTATTTGGATGTTATTAAAAATTTAAAAAAAATACATTAATTTTTGTAAAATTTGGATTAGTAAATTTATAAACATTTCATTGGAAATATTATAGTTCATTGAATAAAATACTAAATTAACCTTCAAGTAACAAATTACTTAAAGGAGATGGCATCATTCTTAATTTAGATAAAATCTAAATTTCTGAATGGGAAAGATGATGTTGATTTATTGTGAAAATTGATACGAATCTAATATTTGAATTCAAGGATAGCGTATAAAGATTGGAAAGGCTAAAGCAATTAACATATCCAAAATGAAATAACAAAATCTAATTCTATTATAATATAATAAATCAATAATTAAGATGAAAGAAAATTCTAAAATCTTGAAATATCAAAATTAGAATAAATAAAATAATCTATTTAATTAGAAGTTAAGAAAATAACTAAGGATTTCAATATTAATAAGGAAATTAAAAATTAAGCAAAATACCTATTATAAGATTATAAGGAGATTTATCTTATGGCATGTTATATAGAAATGGGAAAATGTATAAAAATTTACTTTAAAAAAAGTAATTAATATTTAAAATAAAAACATAAAGGAGGATTATTGAAAACCATCAAAGATTTAAATTTATCTTCAAACTTAAATGAAGAGGAATGAAAATCCTTATTAAAAAAATGATTATA;start=155819;subtype=EXTERNAL;support_ref=49;support_variant=1;type=ALTERNATIVE;
scaffold51_34_with_IES	MILORD	internal_eliminated_sequence	155875	155949	.	.	.	ID=MILORD.34.155875.155949;Name=MILORD.34.155875.155949;bounded_by_ta=TRUE;common_boundary=Both;end=155949;ies_id=IESPGM.PTET51.1.34.150315;ies_left_dist=0;ies_min_dist=0;ies_right_dist=0;junction_seq=aatctaaaattacttTAgtaataaaataataa;read_names=J00121:27:H3GGKBBXX:5:2123:3579:13640,J00121:27:H3GGKBBXX:5:2111:27225:7978,J00121:27:H3GGKBBXX:5:2212:16356:27162,J00121:27:H3GGKBBXX:5:2226:26443:44535,J00121:27:H3GGKBBXX:5:1218:23399:36024,J00121:27:H3GGKBBXX:5:1225:25723:42935,J00121:27:H3GGKBBXX:5:1126:31335:42565,J00121:27:H3GGKBBXX:5:1115:19309:42372,J00121:27:H3GGKBBXX:5:1215:16660:3002,J00121:27:H3GGKBBXX:5:1120:27032:17069,J00121:27:H3GGKBBXX:5:1204:17980:17808,J00121:27:H3GGKBBXX:5:2114:29894:14502,J00121:27:H3GGKBBXX:5:1125:28554:5323,J00121:27:H3GGKBBXX:5:1114:8369:8471,J00121:27:H3GGKBBXX:5:1220:14631:1384,J00121:27:H3GGKBBXX:5:1107:19816:37835,J00121:27:H3GGKBBXX:5:1107:19603:38381,J00121:27:H3GGKBBXX:5:2113:5233:46891,J00121:27:H3GGKBBXX:5:1122:16407:14238,J00121:27:H3GGKBBXX:5:1101:24850:47366,J00121:27:H3GGKBBXX:5:2107:9059:9737,J00121:27:H3GGKBBXX:5:1123:10998:27057,J00121:27:H3GGKBBXX:5:1227:21227:19320,J00121:27:H3GGKBBXX:5:1217:21795:44042,J00121:27:H3GGKBBXX:5:1105:23206:27778,J00121:27:H3GGKBBXX:5:2211:26890:9403,J00121:27:H3GGKBBXX:5:1120:25367:33914,J00121:27:H3GGKBBXX:5:2208:12469:35092,J00121:27:H3GGKBBXX:5:1107:23317:35321,J00121:27:H3GGKBBXX:5:1224:24058:15469,J00121:27:H3GGKBBXX:5:2210:29051:40860,J00121:27:H3GGKBBXX:5:2108:20466:9139,J00121:27:H3GGKBBXX:5:1128:24870:4426,J00121:27:H3GGKBBXX:5:2210:5436:21993,J00121:27:H3GGKBBXX:5:2217:29214:17192,J00121:27:H3GGKBBXX:5:2211:2229:29905,J00121:27:H3GGKBBXX:5:1108:28016:25034,J00121:27:H3GGKBBXX:5:1111:15118:5183,J00121:27:H3GGKBBXX:5:2220:12672:25316,J00121:27:H3GGKBBXX:5:1215:14986:10124,J00121:27:H3GGKBBXX:5:2228:22587:24630,J00121:27:H3GGKBBXX:5:2104:28381:38468,J00121:27:H3GGKBBXX:5:1213:26403:22063,J00121:27:H3GGKBBXX:5:1107:3244:28393,J00121:27:H3GGKBBXX:5:2225:30584:26740,J00121:27:H3GGKBBXX:5:1115:20679:29167,J00121:27:H3GGKBBXX:5:2213:9638:42847,J00121:27:H3GGKBBXX:5:2201:14397:49159,J00121:27:H3GGKBBXX:5:2119:22414:22643,J00121:27:H3GGKBBXX:5:1106:24525:31576,J00121:27:H3GGKBBXX:5:2124:6654:29167,J00121:27:H3GGKBBXX:5:1227:13372:43093,J00121:27:H3GGKBBXX:5:1124:28869:20639,J00121:27:H3GGKBBXX:5:2116:5761:31945,J00121:27:H3GGKBBXX:5:1206:8176:19285,J00121:27:H3GGKBBXX:5:1116:8258:32332,J00121:27:H3GGKBBXX:5:2106:14803:19513,J00121:27:H3GGKBBXX:5:2215:4980:32912,J00121:27:H3GGKBBXX:5:1119:31101:11636,J00121:27:H3GGKBBXX:5:1224:21257:33017,J00121:27:H3GGKBBXX:5:1114:10013:30134,J00121:27:H3GGKBBXX:5:1105:23054:27760,J00121:27:H3GGKBBXX:5:1215:3904:26195,J00121:27:H3GGKBBXX:5:1118:10348:36376,J00121:27:H3GGKBBXX:5:1119:31883:10950,J00121:27:H3GGKBBXX:5:1210:6624:45994,J00121:27:H3GGKBBXX:5:1117:26737:42970,J00121:27:H3GGKBBXX:5:1224:21247:33035,J00121:27:H3GGKBBXX:5:2204:26829:46997,J00121:27:H3GGKBBXX:5:2227:25104:36587,J00121:27:H3GGKBBXX:5:2227:15118:35637,J00121:27:H3GGKBBXX:5:1127:7111:39066,J00121:27:H3GGKBBXX:5:1102:6522:34635,J00121:27:H3GGKBBXX:5:1121:4909:41546,J00121:27:H3GGKBBXX:5:1207:30533:13007,J00121:27:H3GGKBBXX:5:2216:25378:8400,J00121:27:H3GGKBBXX:5:1218:9841:38416,J00121:27:H3GGKBBXX:5:2222:20496:11161,J00121:27:H3GGKBBXX:5:1121:5994:40649,J00121:27:H3GGKBBXX:5:2217:14204:27197,J00121:27:H3GGKBBXX:5:1107:3427:30855;sequence=TATAGAAACATTAAATTAATTTGTATTTATCCATTTTAATCTTCCTGAAAAAATATAAATAATTTGAATCCATAA;start=155875;subtype=IES;support_ref=4;support_variant=81;type=IES;
scaffold51_34_with_IES	MILORD	internal_eliminated_sequence	156124	156239	.	.	.	ID=MILORD.34.156124.156239;Name=MILORD.34.156124.156239;bounded_by_ta=TRUE;common_boundary=Both;end=156239;ies_id=IESPGM.PTET51.1.34.150489;ies_left_dist=0;ies_min_dist=0;ies_right_dist=0;junction_seq=ataatacataacttcTAttaataataactatt;read_names=J00121:27:H3GGKBBXX:5:1107:19218:34547,J00121:27:H3GGKBBXX:5:2226:26981:45959,J00121:27:H3GGKBBXX:5:1206:24850:42724,J00121:27:H3GGKBBXX:5:2219:29691:30433,J00121:27:H3GGKBBXX:5:1204:15869:22133,J00121:27:H3GGKBBXX:5:2115:14154:37308,J00121:27:H3GGKBBXX:5:2109:24809:10088,J00121:27:H3GGKBBXX:5:2103:30979:43919,J00121:27:H3GGKBBXX:5:2116:6106:16331,J00121:27:H3GGKBBXX:5:2210:4249:41985,J00121:27:H3GGKBBXX:5:1107:18791:34758,J00121:27:H3GGKBBXX:5:2205:23470:24718,J00121:27:H3GGKBBXX:5:1104:11312:45854,J00121:27:H3GGKBBXX:5:1217:13951:23733,J00121:27:H3GGKBBXX:5:1103:15493:20955,J00121:27:H3GGKBBXX:5:1123:19553:12796,J00121:27:H3GGKBBXX:5:2103:26260:21113,J00121:27:H3GGKBBXX:5:2220:26788:27479,J00121:27:H3GGKBBXX:5:2209:14042:19918,J00121:27:H3GGKBBXX:5:1127:10632:35391,J00121:27:H3GGKBBXX:5:1104:11221:9438,J00121:27:H3GGKBBXX:5:1110:9374:32402,J00121:27:H3GGKBBXX:5:2222:15260:26986,J00121:27:H3GGKBBXX:5:1122:6979:38345,J00121:27:H3GGKBBXX:5:1125:24809:1789,J00121:27:H3GGKBBXX:5:1227:7151:10862,J00121:27:H3GGKBBXX:5:1210:15960:47823,J00121:27:H3GGKBBXX:5:2115:23043:30028;sequence=TACATTCAATTAGGATTCAAAAAACATACTCTATCTATTTAACTTTTTAATAATAGTTAGGAGCACAATATTTTCAATAAAAAATAGAATTGTTTAAAATATTATCAATACTATTG;start=156124;subtype=IES;support_ref=98;support_variant=28;type=IES;
scaffold51_34_with_IES	MILORD	internal_eliminated_sequence	156124	156231	.	.	.	ID=MILORD.34.156124.156231;Name=MILORD.34.156124.156231;bounded_by_ta=TRUE;common_boundary=LEFT;end=156231;ies_id=IESPGM.PTET51.1.34.150489;ies_left_dist=0;ies_min_dist=0;ies_right_dist=8;junction_seq=ataatacataacttcTActattgtattaataa;read_names=J00121:27:H3GGKBBXX:5:2128:29092:45959;sequence=TACATTCAATTAGGATTCAAAAAACATACTCTATCTATTTAACTTTTTAATAATAGTTAGGAGCACAATATTTTCAATAAAAAATAGAATTGTTTAAAATATTATCAA;start=156124;subtype=PARTIAL_INTERNAL;support_ref=49;support_variant=1;type=ALTERNATIVE;
scaffold51_34_with_IES	MILORD	internal_eliminated_sequence	158453	158538	.	.	.	ID=MILORD.34.158453.158538;Name=MILORD.34.158453.158538;bounded_by_ta=TRUE;common_boundary=Both;end=158538;ies_id=IESPGM.PTET51.1.34.152702;ies_left_dist=0;ies_min_dist=0;ies_right_dist=0;junction_seq=caaaattaaccttggTAttaaaagatagtttg;read_names=J00121:27:H3GGKBBXX:5:2214:17117:34987,J00121:27:H3GGKBBXX:5:2125:15686:31804,J00121:27:H3GGKBBXX:5:2124:20720:43339,J00121:27:H3GGKBBXX:5:1225:27813:28481,J00121:27:H3GGKBBXX:5:2205:15442:29202,J00121:27:H3GGKBBXX:5:2222:16731:11671,J00121:27:H3GGKBBXX:5:1116:25459:10862,J00121:27:H3GGKBBXX:5:2107:16924:31523,J00121:27:H3GGKBBXX:5:2126:10673:4374,J00121:27:H3GGKBBXX:5:1214:11535:17051,J00121:27:H3GGKBBXX:5:1208:15676:4778,J00121:27:H3GGKBBXX:5:2126:10003:13834,J00121:27:H3GGKBBXX:5:2218:17036:8400,J00121:27:H3GGKBBXX:5:1102:6076:48350,J00121:27:H3GGKBBXX:5:1225:22364:27971,J00121:27:H3GGKBBXX:5:1107:28412:20726,J00121:27:H3GGKBBXX:5:1122:31294:40631,J00121:27:H3GGKBBXX:5:2106:8085:9526,J00121:27:H3GGKBBXX:5:1204:3579:16348,J00121:27:H3GGKBBXX:5:2224:15919:2316,J00121:27:H3GGKBBXX:5:1121:6411:36657,J00121:27:H3GGKBBXX:5:2222:11759:46838,J00121:27:H3GGKBBXX:5:1111:25296:46029,J00121:27:H3GGKBBXX:5:2228:17939:13271;sequence=TATTGTTGAGATTAATATTTAATTCAATTGATAAGTATTGGCAGCAGAGAGGTAATTAAAAAAATTAAATTATTTTGATTAAGTAA;start=158453;subtype=IES;support_ref=66;support_variant=24;type=IES;
scaffold51_34_with_IES	MILORD	internal_eliminated_sequence	159809	159887	.	.	.	ID=MILORD.34.159809.159887;Name=MILORD.34.159809.159887;bounded_by_ta=TRUE;common_boundary=Both;end=159887;ies_id=IESPGM.PTET51.1.34.153972;ies_left_dist=0;ies_min_dist=0;ies_right_dist=0;junction_seq=attttctttattttaTAtttaatgaagaatac;read_names=J00121:27:H3GGKBBXX:5:2113:11667:5147,J00121:27:H3GGKBBXX:5:1223:23551:18880,J00121:27:H3GGKBBXX:5:1217:21349:10704,J00121:27:H3GGKBBXX:5:1102:15676:21061,J00121:27:H3GGKBBXX:5:2126:13971:35690,J00121:27:H3GGKBBXX:5:2119:20019:2633,J00121:27:H3GGKBBXX:5:1206:25195:19162,J00121:27:H3GGKBBXX:5:1107:21075:45256,J00121:27:H3GGKBBXX:5:2116:14468:28147,J00121:27:H3GGKBBXX:5:2213:21876:18652,J00121:27:H3GGKBBXX:5:1108:22942:28938,J00121:27:H3GGKBBXX:5:1105:19553:17087,J00121:27:H3GGKBBXX:5:2121:31619:5183,J00121:27:H3GGKBBXX:5:1212:25266:33105,J00121:27:H3GGKBBXX:5:1211:22719:2985,J00121:27:H3GGKBBXX:5:1107:11596:32525,J00121:27:H3GGKBBXX:5:1121:7415:31470,J00121:27:H3GGKBBXX:5:1106:19624:40280,J00121:27:H3GGKBBXX:5:1205:26017:40069,J00121:27:H3GGKBBXX:5:1205:18507:48579,J00121:27:H3GGKBBXX:5:2213:21866:18740,J00121:27:H3GGKBBXX:5:1124:20161:32771,J00121:27:H3GGKBBXX:5:1210:30533:13007,J00121:27:H3GGKBBXX:5:2221:7669:28885,J00121:27:H3GGKBBXX:5:1127:18051:2105,J00121:27:H3GGKBBXX:5:1107:21095:45221,J00121:27:H3GGKBBXX:5:2214:26890:18687,J00121:27:H3GGKBBXX:5:2209:20588:19654,J00121:27:H3GGKBBXX:5:2221:25682:37238,J00121:27:H3GGKBBXX:5:1116:14052:19091,J00121:27:H3GGKBBXX:5:1218:8440:13799,J00121:27:H3GGKBBXX:5:2213:15209:15750,J00121:27:H3GGKBBXX:5:1117:13738:18722,J00121:27:H3GGKBBXX:5:1113:28392:38275,J00121:27:H3GGKBBXX:5:1102:13829:47682,J00121:27:H3GGKBBXX:5:1208:28544:23628,J00121:27:H3GGKBBXX:5:2220:23399:23294,J00121:27:H3GGKBBXX:5:2208:30076:23997,J00121:27:H3GGKBBXX:5:2202:7182:24665,J00121:27:H3GGKBBXX:5:1106:15138:16928,J00121:27:H3GGKBBXX:5:1222:9171:3916;sequence=TACAGTATTTTCTCAAATCATTTTCTGTAAAAATGATTAATAATCATATTAAAATTTATTTAATAAATTGTTCCAATTG;start=159809;subtype=IES;support_ref=0;support_variant=41;type=IES;
scaffold51_34_with_IES	MILORD	internal_eliminated_sequence	161213	161289	.	.	.	ID=MILORD.34.161213.161289;Name=MILORD.34.161213.161289;bounded_by_ta=TRUE;common_boundary=Both;end=161289;ies_id=IESPGM.PTET51.1.34.155297;ies_left_dist=0;ies_min_dist=0;ies_right_dist=0;junction_seq=tgtccatatgattaaTAtcagcacctatagtt;read_names=J00121:27:H3GGKBBXX:5:1110:26788:37712,J00121:27:H3GGKBBXX:5:2216:13474:6378,J00121:27:H3GGKBBXX:5:1225:12357:8594,J00121:27:H3GGKBBXX:5:1204:15382:41510,J00121:27:H3GGKBBXX:5:2219:20192:15557,J00121:27:H3GGKBBXX:5:2219:7882:12726,J00121:27:H3GGKBBXX:5:1104:21917:11653,J00121:27:H3GGKBBXX:5:2104:24058:6290,J00121:27:H3GGKBBXX:5:2120:11343:22555,J00121:27:H3GGKBBXX:5:1101:7192:33017,J00121:27:H3GGKBBXX:5:2208:24373:20656,J00121:27:H3GGKBBXX:5:1217:23206:18951,J00121:27:H3GGKBBXX:5:2218:11799:2598,J00121:27:H3GGKBBXX:5:1110:26829:37677,J00121:27:H3GGKBBXX:5:2120:3762:32525,J00121:27:H3GGKBBXX:5:1218:27316:13763,J00121:27:H3GGKBBXX:5:2221:12733:35620,J00121:27:H3GGKBBXX:5:1117:18000:42847,J00121:27:H3GGKBBXX:5:1121:10896:44570,J00121:27:H3GGKBBXX:5:1227:30736:27813,J00121:27:H3GGKBBXX:5:2227:17076:28551,J00121:27:H3GGKBBXX:5:2209:15524:41827,J00121:27:H3GGKBBXX:5:2116:15574:2879,J00121:27:H3GGKBBXX:5:1104:3681:10932,J00121:27:H3GGKBBXX:5:2104:21024:33352,J00121:27:H3GGKBBXX:5:1217:17107:33774,J00121:27:H3GGKBBXX:5:2217:2747:40438,J00121:27:H3GGKBBXX:5:1205:13717:22626,J00121:27:H3GGKBBXX:5:1108:23683:45449,J00121:27:H3GGKBBXX:5:1102:22303:40209,J00121:27:H3GGKBBXX:5:1217:14377:34987,J00121:27:H3GGKBBXX:5:1118:19451:29325,J00121:27:H3GGKBBXX:5:1108:24403:29290,J00121:27:H3GGKBBXX:5:2224:15026:41036,J00121:27:H3GGKBBXX:5:2112:18974:36833,J00121:27:H3GGKBBXX:5:1104:3742:10932,J00121:27:H3GGKBBXX:5:2122:19045:18107,J00121:27:H3GGKBBXX:5:1102:14945:8857,J00121:27:H3GGKBBXX:5:1112:16965:48403,J00121:27:H3GGKBBXX:5:2118:16173:25228,J00121:27:H3GGKBBXX:5:2205:24809:23065,J00121:27:H3GGKBBXX:5:1108:5193:26599,J00121:27:H3GGKBBXX:5:1201:7364:30222,J00121:27:H3GGKBBXX:5:1123:5670:16348,J00121:27:H3GGKBBXX:5:1214:12002:30450,J00121:27:H3GGKBBXX:5:2212:5000:41458,J00121:27:H3GGKBBXX:5:2201:11312:29360,J00121:27:H3GGKBBXX:5:2110:20537:15311,J00121:27:H3GGKBBXX:5:1226:12702:32261,J00121:27:H3GGKBBXX:5:2220:15798:16102,J00121:27:H3GGKBBXX:5:1109:25794:30362,J00121:27:H3GGKBBXX:5:1119:31324:45256,J00121:27:H3GGKBBXX:5:2119:29954:11618,J00121:27:H3GGKBBXX:5:2224:26321:30046,J00121:27:H3GGKBBXX:5:2209:7841:27567,J00121:27:H3GGKBBXX:5:1224:15371:18353,J00121:27:H3GGKBBXX:5:1218:12621:38697,J00121:27:H3GGKBBXX:5:1217:16772:37343,J00121:27:H3GGKBBXX:5:1112:26758:33334,J00121:27:H3GGKBBXX:5:1127:16670:12796,J00121:27:H3GGKBBXX:5:1211:12916:48491,J00121:27:H3GGKBBXX:5:1206:25753:32121,J00121:27:H3GGKBBXX:5:2227:7912:3952,J00121:27:H3GGKBBXX:5:2116:22536:21869;sequence=TACACTCAATTTTAGACATTATTTCAATATATCTAAATACTTATGCTAACCATAAAATAATTAAATGAGATTCACTG;start=161213;subtype=IES;support_ref=2;support_variant=64;type=IES;
scaffold51_34_with_IES	MILORD	internal_eliminated_sequence	166688	166779	.	.	.	ID=MILORD.34.166688.166779;Name=MILORD.34.166688.166779;bounded_by_ta=TRUE;common_boundary=Both;end=166779;ies_id=IESPGM.PTET51.1.34.160695;ies_left_dist=0;ies_min_dist=0;ies_right_dist=0;junction_seq=tttgttgatataaacTAtcatcgctcatcaaa;read_names=J00121:27:H3GGKBBXX:5:2115:22952:19496,J00121:27:H3GGKBBXX:5:2114:12581:21289,J00121:27:H3GGKBBXX:5:2205:22617:3196,J00121:27:H3GGKBBXX:5:2223:26849:26353,J00121:27:H3GGKBBXX:5:2221:4076:16542,J00121:27:H3GGKBBXX:5:2227:31538:12075,J00121:27:H3GGKBBXX:5:1204:23937:39312,J00121:27:H3GGKBBXX:5:2213:27529:41845,J00121:27:H3GGKBBXX:5:2204:16812:29606,J00121:27:H3GGKBBXX:5:1102:7791:41475,J00121:27:H3GGKBBXX:5:2202:10815:4549,J00121:27:H3GGKBBXX:5:2111:22435:40789,J00121:27:H3GGKBBXX:5:1214:23175:19179,J00121:27:H3GGKBBXX:5:2125:3315:24120,J00121:27:H3GGKBBXX:5:2207:26007:44904,J00121:27:H3GGKBBXX:5:1110:27022:41985,J00121:27:H3GGKBBXX:5:2104:18852:26424,J00121:27:H3GGKBBXX:5:1104:4493:28340,J00121:27:H3GGKBBXX:5:2120:21542:23065,J00121:27:H3GGKBBXX:5:1126:12662:18863,J00121:27:H3GGKBBXX:5:2226:25043:34160,J00121:27:H3GGKBBXX:5:2104:16630:21166,J00121:27:H3GGKBBXX:5:2220:27671:19759,J00121:27:H3GGKBBXX:5:1123:13930:7908,J00121:27:H3GGKBBXX:5:1121:23307:43216,J00121:27:H3GGKBBXX:5:1216:28026:28358,J00121:27:H3GGKBBXX:5:2217:24748:30450,J00121:27:H3GGKBBXX:5:1224:20994:47120,J00121:27:H3GGKBBXX:5:1218:12591:20568,J00121:27:H3GGKBBXX:5:1105:26819:18071,J00121:27:H3GGKBBXX:5:1121:29751:23751,J00121:27:H3GGKBBXX:5:1224:21511:47313,J00121:27:H3GGKBBXX:5:1102:11454:32806,J00121:27:H3GGKBBXX:5:1218:12408:20885,J00121:27:H3GGKBBXX:5:1213:22364:27725,J00121:27:H3GGKBBXX:5:2107:13535:25580,J00121:27:H3GGKBBXX:5:1123:18578:45291,J00121:27:H3GGKBBXX:5:1101:2777:29131,J00121:27:H3GGKBBXX:5:1106:14600:17825,J00121:27:H3GGKBBXX:5:2113:13017:1297,J00121:27:H3GGKBBXX:5:1121:21065:1525;sequence=TATAGTTAAATTTTATATTTCTTATTTAATTAATCAAATATTTAATAATCTTTGAATTAACTTCAATTTGAAAAATATTATATTTTGTACTG;start=166688;subtype=IES;support_ref=0;support_variant=41;type=IES;
scaffold51_34_with_IES	MILORD	internal_eliminated_sequence	169281	169345	.	.	.	ID=MILORD.34.169281.169345;Name=MILORD.34.169281.169345;bounded_by_ta=TRUE;common_boundary=Both;end=169345;ies_id=IESPGM.PTET51.1.34.163196;ies_left_dist=0;ies_min_dist=0;ies_right_dist=0;junction_seq=gttaaatattgtagaTAtctaaacaatactaa;read_names=J00121:27:H3GGKBBXX:5:1223:10937:15627,J00121:27:H3GGKBBXX:5:2113:15341:33141,J00121:27:H3GGKBBXX:5:1214:21927:10862,J00121:27:H3GGKBBXX:5:1119:25865:24683,J00121:27:H3GGKBBXX:5:2209:25266:46399,J00121:27:H3GGKBBXX:5:1101:27580:9262,J00121:27:H3GGKBBXX:5:1227:24535:38732,J00121:27:H3GGKBBXX:5:2212:20740:31734,J00121:27:H3GGKBBXX:5:2116:27712:13429,J00121:27:H3GGKBBXX:5:1106:27641:28498,J00121:27:H3GGKBBXX:5:2224:23835:15258,J00121:27:H3GGKBBXX:5:1202:12459:11442,J00121:27:H3GGKBBXX:5:2122:26778:2492,J00121:27:H3GGKBBXX:5:1103:8521:4620,J00121:27:H3GGKBBXX:5:2108:4523:42390,J00121:27:H3GGKBBXX:5:1112:26859:29255,J00121:27:H3GGKBBXX:5:1217:4411:33475,J00121:27:H3GGKBBXX:5:1123:23470:31505,J00121:27:H3GGKBBXX:5:1117:19776:41563,J00121:27:H3GGKBBXX:5:2220:8765:29976,J00121:27:H3GGKBBXX:5:2209:13413:1595,J00121:27:H3GGKBBXX:5:2215:20040:47717,J00121:27:H3GGKBBXX:5:2208:7598:20287,J00121:27:H3GGKBBXX:5:1121:28615:14010,J00121:27:H3GGKBBXX:5:1119:19827:12462,J00121:27:H3GGKBBXX:5:2212:19695:27391,J00121:27:H3GGKBBXX:5:2214:13332:25087,J00121:27:H3GGKBBXX:5:1112:21552:35075,J00121:27:H3GGKBBXX:5:2206:6898:40139,J00121:27:H3GGKBBXX:5:2228:17756:35391,J00121:27:H3GGKBBXX:5:2101:21816:32086,J00121:27:H3GGKBBXX:5:2225:4300:8699,J00121:27:H3GGKBBXX:5:1213:22090:8013,J00121:27:H3GGKBBXX:5:2218:25256:2598,J00121:27:H3GGKBBXX:5:2205:8237:38486,J00121:27:H3GGKBBXX:5:1104:26291:16207,J00121:27:H3GGKBBXX:5:2109:6766:34248,J00121:27:H3GGKBBXX:5:2108:30655:26898;sequence=TACACTCAATTAGATTTATATTTGTGTAATTAATTTATATTAAACTACTGTCTCCAATCCTGTTG;start=169281;subtype=IES;support_ref=2;support_variant=38;type=IES;
scaffold51_34_with_IES	MILORD	internal_eliminated_sequence	170082	170174	.	.	.	ID=MILORD.34.170082.170174;Name=MILORD.34.170082.170174;bounded_by_ta=TRUE;common_boundary=Both;end=170174;ies_id=IESPGM.PTET51.1.34.163932;ies_left_dist=0;ies_min_dist=0;ies_right_dist=0;junction_seq=attgtaaaaatctgtTAtaacaaattagaagg;read_names=J00121:27:H3GGKBBXX:5:2116:8877:18282,J00121:27:H3GGKBBXX:5:2128:19238:32332,J00121:27:H3GGKBBXX:5:2104:22871:12919,J00121:27:H3GGKBBXX:5:1105:8420:22239,J00121:27:H3GGKBBXX:5:1125:14174:12691,J00121:27:H3GGKBBXX:5:1108:28189:20797,J00121:27:H3GGKBBXX:5:1203:21044:41053,J00121:27:H3GGKBBXX:5:2212:19908:5464,J00121:27:H3GGKBBXX:5:1210:7222:41932,J00121:27:H3GGKBBXX:5:1225:6644:27813,J00121:27:H3GGKBBXX:5:2116:12611:9948,J00121:27:H3GGKBBXX:5:2211:25753:43198,J00121:27:H3GGKBBXX:5:2110:6959:16120,J00121:27:H3GGKBBXX:5:1119:10774:6941,J00121:27:H3GGKBBXX:5:2222:31680:35989,J00121:27:H3GGKBBXX:5:2101:25601:3160,J00121:27:H3GGKBBXX:5:2124:6015:25773,J00121:27:H3GGKBBXX:5:1201:28381:20463,J00121:27:H3GGKBBXX:5:1113:16691:47612,J00121:27:H3GGKBBXX:5:1122:7151:3442;sequence=TATCCATGATCTACCAATATTTATATTAATCTTTCAAATTACAGAGTTGTTATTATTATTATATGAAATTTAAAATCATCTATCAATCAACAA;start=170082;subtype=IES;support_ref=114;support_variant=20;type=IES;
scaffold51_34_with_IES	MILORD	internal_eliminated_sequence	171881	172064	.	.	.	ID=MILORD.34.171881.172064;Name=MILORD.34.171881.172064;bounded_by_ta=TRUE;common_boundary=Both;end=172064;ies_id=IESPGM.PTET51.1.34.165638;ies_left_dist=0;ies_min_dist=0;ies_right_dist=0;junction_seq=taattgttttgattgTActacttggtcgtcca;read_names=J00121:27:H3GGKBBXX:5:1225:19360:29448,J00121:27:H3GGKBBXX:5:1217:27630:5024,J00121:27:H3GGKBBXX:5:1220:12205:30837,J00121:27:H3GGKBBXX:5:2116:12225:28094,J00121:27:H3GGKBBXX:5:2102:20385:36956,J00121:27:H3GGKBBXX:5:1111:17340:6994,J00121:27:H3GGKBBXX:5:2104:20912:3301,J00121:27:H3GGKBBXX:5:1112:26616:14660,J00121:27:H3GGKBBXX:5:1116:13281:37343,J00121:27:H3GGKBBXX:5:1111:17391:6976,J00121:27:H3GGKBBXX:5:2101:31954:15574,J00121:27:H3GGKBBXX:5:2220:10023:23540,J00121:27:H3GGKBBXX:5:2109:23744:9649,J00121:27:H3GGKBBXX:5:2106:15828:20269,J00121:27:H3GGKBBXX:5:2211:4269:27672,J00121:27:H3GGKBBXX:5:2206:4787:3283,J00121:27:H3GGKBBXX:5:2215:14306:25755,J00121:27:H3GGKBBXX:5:2117:19918:28340,J00121:27:H3GGKBBXX:5:1124:26291:13007,J00121:27:H3GGKBBXX:5:1123:9262:6255,J00121:27:H3GGKBBXX:5:1126:12621:12075,J00121:27:H3GGKBBXX:5:1217:28513:21817,J00121:27:H3GGKBBXX:5:1109:22272:34635,J00121:27:H3GGKBBXX:5:1228:30371:42794,J00121:27:H3GGKBBXX:5:1210:23774:2141,J00121:27:H3GGKBBXX:5:2102:15179:18370,J00121:27:H3GGKBBXX:5:1123:19867:24700,J00121:27:H3GGKBBXX:5:2222:22394:47366,J00121:27:H3GGKBBXX:5:1111:15615:28973,J00121:27:H3GGKBBXX:5:1106:24353:48860,J00121:27:H3GGKBBXX:5:1217:27610:4919,J00121:27:H3GGKBBXX:5:1118:4198:4198,J00121:27:H3GGKBBXX:5:2217:31426:29184,J00121:27:H3GGKBBXX:5:2102:27316:22520,J00121:27:H3GGKBBXX:5:1128:11637:32103,J00121:27:H3GGKBBXX:5:1226:10876:39400,J00121:27:H3GGKBBXX:5:2120:15848:12321,J00121:27:H3GGKBBXX:5:1111:17888:25105,J00121:27:H3GGKBBXX:5:1121:26311:25597,J00121:27:H3GGKBBXX:5:1105:10663:9104,J00121:27:H3GGKBBXX:5:1105:29985:30802,J00121:27:H3GGKBBXX:5:2122:10754:11337,J00121:27:H3GGKBBXX:5:1223:24048:46047,J00121:27:H3GGKBBXX:5:2224:27894:18036,J00121:27:H3GGKBBXX:5:1127:21004:9860,J00121:27:H3GGKBBXX:5:2225:4777:28692,J00121:27:H3GGKBBXX:5:2220:10439:37800,J00121:27:H3GGKBBXX:5:1203:24180:19584,J00121:27:H3GGKBBXX:5:2113:15788:10176,J00121:27:H3GGKBBXX:5:1201:26677:11812,J00121:27:H3GGKBBXX:5:2115:25520:6853,J00121:27:H3GGKBBXX:5:2105:26504:13060,J00121:27:H3GGKBBXX:5:2202:7933:43304,J00121:27:H3GGKBBXX:5:1217:4005:14344,J00121:27:H3GGKBBXX:5:1203:24241:19513,J00121:27:H3GGKBBXX:5:2216:25641:29395,J00121:27:H3GGKBBXX:5:1126:28869:2598,J00121:27:H3GGKBBXX:5:1123:20872:7486,J00121:27:H3GGKBBXX:5:1126:28838:2545,J00121:27:H3GGKBBXX:5:1125:27235:36059,J00121:27:H3GGKBBXX:5:1224:26200:34336,J00121:27:H3GGKBBXX:5:2219:27265:17263,J00121:27:H3GGKBBXX:5:1204:7943:40192,J00121:27:H3GGKBBXX:5:2120:8044:24437,J00121:27:H3GGKBBXX:5:1113:23206:47753,J00121:27:H3GGKBBXX:5:2221:4300:32261,J00121:27:H3GGKBBXX:5:1120:18659:28692,J00121:27:H3GGKBBXX:5:2224:28331:26599,J00121:27:H3GGKBBXX:5:1128:17939:26142,J00121:27:H3GGKBBXX:5:1110:10094:48702,J00121:27:H3GGKBBXX:5:2225:26646:10036,J00121:27:H3GGKBBXX:5:1121:26372:25492,J00121:27:H3GGKBBXX:5:1206:25560:27531,J00121:27:H3GGKBBXX:5:2204:7385:16260,J00121:27:H3GGKBBXX:5:1102:16792:43919,J00121:27:H3GGKBBXX:5:2104:9475:14221;sequence=TATTGATAACTCAAATAATTATTAAAATTCTGTTTATTTTTGCTGTAATTTGAAAAACATAATCTTGTTATAAACATTATAACATATCAATAAAAAATATTAATTAGAACTTTTTTTATTTTTTGATAATATAACTAAGTTGCATATTGTTTCTAAAACATAAAAATATATTTTAATTTAACAA;start=171881;subtype=IES;support_ref=2;support_variant=76;type=IES;
scaffold51_34_with_IES	MILORD	internal_eliminated_sequence	175172	175197	.	.	.	ID=MILORD.34.175172.175197;Name=MILORD.34.175172.175197;bounded_by_ta=TRUE;common_boundary=Both;end=175197;ies_id=IESPGM.PTET51.1.34.168745;ies_left_dist=0;ies_min_dist=0;ies_right_dist=0;junction_seq=gaagaaacccaacgaTAcgatcacatttcata;read_names=J00121:27:H3GGKBBXX:5:2224:26382:14115,J00121:27:H3GGKBBXX:5:2222:13849:27953,J00121:27:H3GGKBBXX:5:1213:24789:22502,J00121:27:H3GGKBBXX:5:2103:26829:41651,J00121:27:H3GGKBBXX:5:1123:18051:47823,J00121:27:H3GGKBBXX:5:1221:21054:6431,J00121:27:H3GGKBBXX:5:2217:10612:41264,J00121:27:H3GGKBBXX:5:2212:26524:15346,J00121:27:H3GGKBBXX:5:1214:13362:6290,J00121:27:H3GGKBBXX:5:2218:9394:45027,J00121:27:H3GGKBBXX:5:2215:17574:40772,J00121:27:H3GGKBBXX:5:1221:6654:28991,J00121:27:H3GGKBBXX:5:2220:29386:30925,J00121:27:H3GGKBBXX:5:2228:19776:8717,J00121:27:H3GGKBBXX:5:1217:28990:18247,J00121:27:H3GGKBBXX:5:1204:29305:36622,J00121:27:H3GGKBBXX:5:2207:3610:35356,J00121:27:H3GGKBBXX:5:2213:23734:33615,J00121:27:H3GGKBBXX:5:1112:22648:32543,J00121:27:H3GGKBBXX:5:1208:20841:6202,J00121:27:H3GGKBBXX:5:2208:24972:43497,J00121:27:H3GGKBBXX:5:2108:13859:45484,J00121:27:H3GGKBBXX:5:2222:7385:6519,J00121:27:H3GGKBBXX:5:1125:18619:45607,J00121:27:H3GGKBBXX:5:1223:10094:2035,J00121:27:H3GGKBBXX:5:1226:23510:41669,J00121:27:H3GGKBBXX:5:2126:25073:31435,J00121:27:H3GGKBBXX:5:1214:23744:38029,J00121:27:H3GGKBBXX:5:2221:10551:35989,J00121:27:H3GGKBBXX:5:1116:8126:27426,J00121:27:H3GGKBBXX:5:2224:6583:25632,J00121:27:H3GGKBBXX:5:1121:26260:17104,J00121:27:H3GGKBBXX:5:1116:10044:24419,J00121:27:H3GGKBBXX:5:1222:10987:19584,J00121:27:H3GGKBBXX:5:1121:22008:15117,J00121:27:H3GGKBBXX:5:1106:14702:23944,J00121:27:H3GGKBBXX:5:1127:12317:22274,J00121:27:H3GGKBBXX:5:2121:30127:6994,J00121:27:H3GGKBBXX:5:1103:13595:21500,J00121:27:H3GGKBBXX:5:2109:13301:5763;sequence=TATTGATAAAATATCAACTTGGACTA;start=175172;subtype=IES;support_ref=6;support_variant=40;type=IES;
scaffold51_34_with_IES	MILORD	internal_eliminated_sequence	176797	176840	.	.	.	ID=MILORD.34.176797.176840;Name=MILORD.34.176797.176840;bounded_by_ta=TRUE;common_boundary=Both;end=176840;ies_id=IESPGM.PTET51.1.34.170344;ies_left_dist=0;ies_min_dist=0;ies_right_dist=0;junction_seq=ataattgtgttaagaTAaagctgttagagctc;read_names=J00121:27:H3GGKBBXX:5:1203:11434:24929,J00121:27:H3GGKBBXX:5:2210:13880:43656,J00121:27:H3GGKBBXX:5:2221:14326:1771,J00121:27:H3GGKBBXX:5:1128:16143:29606,J00121:27:H3GGKBBXX:5:1215:20029:8453,J00121:27:H3GGKBBXX:5:1116:7456:3758,J00121:27:H3GGKBBXX:5:1220:8501:23786,J00121:27:H3GGKBBXX:5:2205:26971:29167,J00121:27:H3GGKBBXX:5:1121:17584:12163,J00121:27:H3GGKBBXX:5:2120:28057:13359,J00121:27:H3GGKBBXX:5:1220:8471:23698,J00121:27:H3GGKBBXX:5:2228:14580:20603,J00121:27:H3GGKBBXX:5:2216:4208:27531,J00121:27:H3GGKBBXX:5:2121:14671:44711,J00121:27:H3GGKBBXX:5:1226:24353:47067,J00121:27:H3GGKBBXX:5:2128:23206:41985,J00121:27:H3GGKBBXX:5:1105:17574:32437,J00121:27:H3GGKBBXX:5:1102:13656:23681,J00121:27:H3GGKBBXX:5:1102:9069:41335,J00121:27:H3GGKBBXX:5:1123:20040:47331,J00121:27:H3GGKBBXX:5:1221:6147:34407,J00121:27:H3GGKBBXX:5:1226:16741:5675,J00121:27:H3GGKBBXX:5:1113:17036:38082,J00121:27:H3GGKBBXX:5:2226:18670:42038,J00121:27:H3GGKBBXX:5:1113:3315:37835,J00121:27:H3GGKBBXX:5:1107:9729:21377,J00121:27:H3GGKBBXX:5:1116:26291:16489,J00121:27:H3GGKBBXX:5:2207:7882:40403,J00121:27:H3GGKBBXX:5:2109:8633:7838,J00121:27:H3GGKBBXX:5:2116:22536:26547,J00121:27:H3GGKBBXX:5:2221:16011:3002,J00121:27:H3GGKBBXX:5:2209:8836:39277,J00121:27:H3GGKBBXX:5:2219:17980:4585,J00121:27:H3GGKBBXX:5:1102:29183:18757,J00121:27:H3GGKBBXX:5:1206:27904:25052,J00121:27:H3GGKBBXX:5:2105:21846:5130,J00121:27:H3GGKBBXX:5:2218:18507:13834,J00121:27:H3GGKBBXX:5:2126:7212:1683,J00121:27:H3GGKBBXX:5:2225:18446:3143,J00121:27:H3GGKBBXX:5:2205:5964:22274,J00121:27:H3GGKBBXX:5:2208:15889:43972,J00121:27:H3GGKBBXX:5:1112:6786:43919,J00121:27:H3GGKBBXX:5:2216:27397:44429,J00121:27:H3GGKBBXX:5:2205:27559:12427,J00121:27:H3GGKBBXX:5:2218:24931:36569,J00121:27:H3GGKBBXX:5:1102:17381:37273,J00121:27:H3GGKBBXX:5:2220:8704:20691,J00121:27:H3GGKBBXX:5:2218:4259:43691,J00121:27:H3GGKBBXX:5:2220:20709:23593,J00121:27:H3GGKBBXX:5:1222:24606:48597;sequence=TATACTTCAACTATTTTTATTTATAGTATTTATTCAAGTAACTA;start=176797;subtype=IES;support_ref=81;support_variant=50;type=IES;
scaffold51_34_with_IES	MILORD	internal_eliminated_sequence	177363	177458	.	.	.	ID=MILORD.34.177363.177458;Name=MILORD.34.177363.177458;bounded_by_ta=TRUE;common_boundary=Both;end=177458;ies_id=IESPGM.PTET51.1.34.170866;ies_left_dist=0;ies_min_dist=0;ies_right_dist=0;junction_seq=ataaatttattatacTAttagtttaaagagaa;read_names=J00121:27:H3GGKBBXX:5:2204:11008:23452,J00121:27:H3GGKBBXX:5:2203:15250:12515,J00121:27:H3GGKBBXX:5:2219:15321:42601,J00121:27:H3GGKBBXX:5:1115:9090:46328,J00121:27:H3GGKBBXX:5:1219:21460:20850,J00121:27:H3GGKBBXX:5:2112:4066:44763,J00121:27:H3GGKBBXX:5:1121:22364:36517,J00121:27:H3GGKBBXX:5:2124:5913:26582,J00121:27:H3GGKBBXX:5:1104:17401:10721,J00121:27:H3GGKBBXX:5:2103:21379:18564,J00121:27:H3GGKBBXX:5:1210:15564:15416,J00121:27:H3GGKBBXX:5:2204:18396:26828,J00121:27:H3GGKBBXX:5:1211:13301:15750,J00121:27:H3GGKBBXX:5:1206:19126:10932,J00121:27:H3GGKBBXX:5:2225:29660:6607,J00121:27:H3GGKBBXX:5:1109:23368:25140,J00121:27:H3GGKBBXX:5:1212:27052:43831,J00121:27:H3GGKBBXX:5:1208:21247:9895,J00121:27:H3GGKBBXX:5:1218:6705:44799,J00121:27:H3GGKBBXX:5:1117:13575:45801,J00121:27:H3GGKBBXX:5:1226:15645:31910,J00121:27:H3GGKBBXX:5:2213:18182:15276,J00121:27:H3GGKBBXX:5:2104:10389:27865,J00121:27:H3GGKBBXX:5:1207:22658:21342,J00121:27:H3GGKBBXX:5:2216:14763:21658,J00121:27:H3GGKBBXX:5:2113:17624:47295,J00121:27:H3GGKBBXX:5:1108:24566:22432,J00121:27:H3GGKBBXX:5:1203:29488:34512,J00121:27:H3GGKBBXX:5:1219:18436:15293,J00121:27:H3GGKBBXX:5:1228:24667:12234,J00121:27:H3GGKBBXX:5:1118:9242:35092,J00121:27:H3GGKBBXX:5:1217:12946:34125,J00121:27:H3GGKBBXX:5:1212:8978:4848,J00121:27:H3GGKBBXX:5:1123:31568:43322,J00121:27:H3GGKBBXX:5:1212:13707:33932,J00121:27:H3GGKBBXX:5:2210:5761:28463,J00121:27:H3GGKBBXX:5:1105:8917:33017,J00121:27:H3GGKBBXX:5:2222:14448:34160,J00121:27:H3GGKBBXX:5:2211:19857:40086,J00121:27:H3GGKBBXX:5:1205:30492:10510,J00121:27:H3GGKBBXX:5:2105:14620:8928,J00121:27:H3GGKBBXX:5:2218:9303:24050;sequence=TACAATCAATTATGAAATCTTTATGAATCTTTTGATATGTACTACATCAAATTATTAGGACATTATTGAATTAAGGAAAAACACTCTTACTCACTA;start=177363;subtype=IES;support_ref=66;support_variant=42;type=IES;
scaffold51_34_with_IES	MILORD	internal_eliminated_sequence	177971	178086	.	.	.	ID=MILORD.34.177971.178086;Name=MILORD.34.177971.178086;bounded_by_ta=TRUE;common_boundary=Both;end=178086;ies_id=IESPGM.PTET51.1.34.171378;ies_left_dist=0;ies_min_dist=0;ies_right_dist=0;junction_seq=tttaagagtatttatTAtctgaaaaccattta;read_names=J00121:27:H3GGKBBXX:5:2110:6583:3407,J00121:27:H3GGKBBXX:5:2109:11140:18616,J00121:27:H3GGKBBXX:5:1226:23805:32613,J00121:27:H3GGKBBXX:5:2119:5639:20480,J00121:27:H3GGKBBXX:5:1125:18122:29413,J00121:27:H3GGKBBXX:5:1224:19177:20164,J00121:27:H3GGKBBXX:5:2211:6827:29290,J00121:27:H3GGKBBXX:5:1115:25286:17139,J00121:27:H3GGKBBXX:5:1216:26656:4567,J00121:27:H3GGKBBXX:5:2207:3325:47805,J00121:27:H3GGKBBXX:5:2214:20649:18318,J00121:27:H3GGKBBXX:5:2118:24261:19584,J00121:27:H3GGKBBXX:5:2112:10450:29413,J00121:27:H3GGKBBXX:5:2219:26646:22098,J00121:27:H3GGKBBXX:5:1214:23449:12585,J00121:27:H3GGKBBXX:5:1223:5761:14396,J00121:27:H3GGKBBXX:5:1107:4117:41827,J00121:27:H3GGKBBXX:5:2218:13981:31312,J00121:27:H3GGKBBXX:5:1201:24576:25017,J00121:27:H3GGKBBXX:5:2208:18751:10739,J00121:27:H3GGKBBXX:5:2214:2524:28903;sequence=TACAGTAGGAAGGATGTGTGTGATTAAAAGTGGATAATTTTGGATTCATGATTCAAAGTTAATTAATTTAGATCAAAAATAGAAAAAGAATCTTATAAGATTATATCTAGTTTCTG;start=177971;subtype=IES;support_ref=104;support_variant=21;type=IES;
scaffold51_34_with_IES	MILORD	internal_eliminated_sequence	178369	178470	.	.	.	ID=MILORD.34.178369.178470;Name=MILORD.34.178369.178470;bounded_by_ta=TRUE;common_boundary=Both;end=178470;ies_id=IESPGM.PTET51.1.34.171660;ies_left_dist=0;ies_min_dist=0;ies_right_dist=0;junction_seq=gagtattttaaatagTAttaggaattttcata;read_names=J00121:27:H3GGKBBXX:5:1111:12154:25861,J00121:27:H3GGKBBXX:5:2227:25784:36464,J00121:27:H3GGKBBXX:5:1228:23876:18001,J00121:27:H3GGKBBXX:5:1201:11190:19126,J00121:27:H3GGKBBXX:5:2110:29305:16506,J00121:27:H3GGKBBXX:5:2206:27458:17175,J00121:27:H3GGKBBXX:5:1203:23125:22467,J00121:27:H3GGKBBXX:5:2220:10490:7855,J00121:27:H3GGKBBXX:5:1213:12946:16366,J00121:27:H3GGKBBXX:5:2108:10419:4778,J00121:27:H3GGKBBXX:5:1203:29315:40332,J00121:27:H3GGKBBXX:5:2108:26311:26898,J00121:27:H3GGKBBXX:5:1113:22587:6976,J00121:27:H3GGKBBXX:5:1220:23094:26810,J00121:27:H3GGKBBXX:5:2224:19360:6730,J00121:27:H3GGKBBXX:5:1201:27976:36464,J00121:27:H3GGKBBXX:5:2106:15859:49054,J00121:27:H3GGKBBXX:5:1223:5193:20129,J00121:27:H3GGKBBXX:5:2102:8917:2457,J00121:27:H3GGKBBXX:5:1105:12784:5780,J00121:27:H3GGKBBXX:5:2124:20486:9104,J00121:27:H3GGKBBXX:5:1222:16569:32736,J00121:27:H3GGKBBXX:5:1212:4543:1771,J00121:27:H3GGKBBXX:5:2111:9962:31804,J00121:27:H3GGKBBXX:5:1119:24657:37431,J00121:27:H3GGKBBXX:5:1108:18913:46786;sequence=TACAACGAAATTCTTAACATTTTTTGTTAATTTAAATGAAATAAATTTAAGATTAAATTAATTTATAAATGAATAAACAATTTTCTAATTTAAATTTAAGTG;start=178369;subtype=IES;support_ref=2;support_variant=26;type=IES;
scaffold51_34_with_IES	MILORD	internal_eliminated_sequence	181296	184016	.	.	.	ID=MILORD.34.181296.184016;Name=MILORD.34.181296.184016;bounded_by_ta=TRUE;common_boundary=LEFT;end=184016;ies_id=IESPGM.PTET51.1.34.174485;ies_left_dist=0;ies_min_dist=0;ies_right_dist=-2652;junction_seq=ttattatgaagttgtTAgtttgatctaatgaa;read_names=J00121:27:H3GGKBBXX:5:1120:28280:5798;sequence=TACAGTCTGCAGAGTTTACTATTATTCCTTATTATTTTCTAATAACTCATACAAACTATTTTTCATGTGTACTATGCAACAATTTGGTGAAATTGTCTTGGGATATTTAAAATTCTATGAAAGCAATTTATAAAGAATACCTATTAGACTTCCTGAAGGGGATGTAGGGGAATGGTAGGATTTTGATGAAAATGAAGCTGTATATCAGACACAATCCATGATCAAATTGTTAATGAAGTAGTTTTTTTATTAAGAGATTTTTTTAGAAAACGATATTCTTTCAGAAGATTGTGGATCGAATAATTACAGAAGGGCAGTCCTATTACTACTATTTCTACAGATAGGCAATAGGCCCGGTCTGTTCAAAGCATATACATTCCTTTACAGAAACCTGATGGATTATTTGGTTCATTCGATTCTCCATTAGTATTAATTAATATAATATATTCGATAAGTCCATGTCCAATCATGTCAACGAAAATTTGATTACTAGCAAAAAAAGTGTGCAAAACTCTATTGGAGATTCAGAGTAAAACCCAGGAGCAAAACGTCTTTCTTAGAATACTCCAAAAAATAGATTATCCAAATTAAGAAAATAGTCCTTAGATGTTAGTATTGACAGTCTAAGAGAAAGTCATATTTCCTAATAAAGAAATATGAGCAAAGCCAAATCCAATCTCAAAACTAGATAACATGAATTGAACAAAGAACATATGGAAAAAAGCATGATAGAAAAAAATAGAAATTGTTGTGGCACTGGATGTTGTCAATTTTGATTTATTACACATACTTTATTTATATATATATATTGTCAAATTAAGTGAAAATATTAATTGTTTTCTATTAAAAATGTTGATTTAGTTTATAAATTTAATTATTTAATTAAATTATTAAATTTAGCTGATATTTAAATGAATCTTTAAATTATAATTAGTTTAGTCATTTATATGTTTTAAATTCCTCTTAAATAATTTTTGATATTCTAATATATATATAATTTAATGGAAATTCAATTATTAAAAAGATTGAAGTCTGATATACAATTGCAACTAAAGTGGCTAACTTAAACTAGATTTAATGTAATATAGACATTAACATTTATAAGGCCATAATAATTATGAAGTCTTAATGCAAATACTTGTAAGCCAGCGTTCGCGCCCTTGAAATGTTATATTCAAATTCAATATCAACACCTTATTTTTATTAAAAATTATAAGAATATGAAACATTAACTTTTAATTTTGAATTTACACTCAGGATATTATTTATTGCTTAATAAATATTAATCTCTTGATTCTACTATAAAAGAGATAGAATATTGAAAGCTAAATAAGCTTTGCTTGGTGCTATGTTGAAAACAGAAGAAAAGATAGATGATCCCAAAACAGCGGTGTAATTTATTACTTTAGTTGAAAATTTGGTTGCCTTTGCTGAAACTCATTATATTTCGATAAAAGAGTTTTCCAGAGTGATGCATTAATAATTAAATGAAAAACTAGAAGTGAAAATAGAGATCAATAAAATAAATGAACATCTAGTGACATTGAATAAACTTTAATTGTAGAATAGACAAATGCTTCTAAAACTTCCCTTAGATCAGATGAAATAAGAAGAAGAGGATACAAATCATAAAGATGAAGAAGAAGAATCGGAAGAAATATAGGAATCTACCAATTAATAAGTGGAAGATGTTTAATAAATTGAATAAATAATATAAAATCAAACCCCTCAATAGATTGAAATAGAATAAAAAGATGAAAATATAAAGAGCCCTATCAAAATTGAGGATATGTAAGAATCAGAAAATTAGGTTGATGATCAAATTCAGAAGGAGTAACTAATTTAGTAAACTTAAAAAATTAAACCTGACATATCGGTAATAAAAGTAACAGAGAAAATGGCAGTAAATTAGTTTTAAATTTAAGAAACTATAAGCAATGGTATATGAGAGCCTGTATGGAAAAAAATAGATTGAAGAGTAACAGGATGAAAAGCAAATCATAATTTTGGATCGTCCTATAAGAAATGTTCGTCCTGCCACTCGAAAATAGCTATGAAATATATTTATAGTTAGAACTATAAATGTATTAATTGTTTTTTCTTTTTTATATTTCAGTTTGATATATTAATTAATTAACGAAATTAATATCCTAAGAAATGTTACATATAATTGCAAGAATTGATTGTTATAACATATTAATAATTTTTAAGTCCAAAATTGATATGACACATTCAATCTATAAAAGCATATGATATTTTGGATAATTAATCAGTTTTCAGATGTATATTTTTTTCATGAGAATAAATATCAATGTGTTTAATAAAAAAATAAAATATATTCTCATATTATTCCAAATTAAGATAAAAATTAAGGCATATTCTTTTTAAACTATTCTTCGTTCTATTATTTAATTCTAAGTTCCAGGTCCTTTGTTAAAACATTTATCAGTGCCTGACCTAATTACTATTCTGATTTAACAAATTATCTACTCAATACATTAACGAAATTTTGATAATATGTACATATGATGGCAAAGAGTTATCTATTGATTTTATTGAATGTTTATTGAGAACATTTGCCTTAGATTAAACAGACAATTAAATCATTCAAGATACTATCAATGATAGAATCAAGAGGCAAAACAAATGACTGAATCACTCCTAATTGGGTTAATTACTGTTCCTCTGAAACAAATTCTAAAGTTGAAATTACAATGTCTG;start=181296;subtype=PARTIAL_EXTERNAL;support_ref=13;support_variant=1;type=ALTERNATIVE;
scaffold51_34_with_IES	MILORD	internal_eliminated_sequence	181296	181364	.	.	.	ID=MILORD.34.181296.181364;Name=MILORD.34.181296.181364;bounded_by_ta=TRUE;common_boundary=Both;end=181364;ies_id=IESPGM.PTET51.1.34.174485;ies_left_dist=0;ies_min_dist=0;ies_right_dist=0;junction_seq=ttattatgaagttgtTActatgcaacaatttg;read_names=J00121:27:H3GGKBBXX:5:2225:9475:26072,J00121:27:H3GGKBBXX:5:2121:18365:3494,J00121:27:H3GGKBBXX:5:2205:25520:39910,J00121:27:H3GGKBBXX:5:2125:3498:40578,J00121:27:H3GGKBBXX:5:1222:5081:19830,J00121:27:H3GGKBBXX:5:1202:6969:29184,J00121:27:H3GGKBBXX:5:2227:14286:32050,J00121:27:H3GGKBBXX:5:2106:21572:4092,J00121:27:H3GGKBBXX:5:2126:29214:3547,J00121:27:H3GGKBBXX:5:2121:18375:3477,J00121:27:H3GGKBBXX:5:2206:8055:36095,J00121:27:H3GGKBBXX:5:1101:23551:11354,J00121:27:H3GGKBBXX:5:1101:23338:1631,J00121:27:H3GGKBBXX:5:1214:13788:35092,J00121:27:H3GGKBBXX:5:1206:7486:16260,J00121:27:H3GGKBBXX:5:1202:19360:32789,J00121:27:H3GGKBBXX:5:2225:10764:31013,J00121:27:H3GGKBBXX:5:2221:19969:27162,J00121:27:H3GGKBBXX:5:1117:12327:15821,J00121:27:H3GGKBBXX:5:1205:8785:35708,J00121:27:H3GGKBBXX:5:1203:19309:47049,J00121:27:H3GGKBBXX:5:1107:8765:37431,J00121:27:H3GGKBBXX:5:2115:18111:20041,J00121:27:H3GGKBBXX:5:1121:23916:47753,J00121:27:H3GGKBBXX:5:1210:29640:28446,J00121:27:H3GGKBBXX:5:1116:11444:43656,J00121:27:H3GGKBBXX:5:2208:3427:27021,J00121:27:H3GGKBBXX:5:2206:14418:30028,J00121:27:H3GGKBBXX:5:1217:27732:45818,J00121:27:H3GGKBBXX:5:2126:24018:34389,J00121:27:H3GGKBBXX:5:2226:23480:22837,J00121:27:H3GGKBBXX:5:2201:29132:36323,J00121:27:H3GGKBBXX:5:2204:2595:15592,J00121:27:H3GGKBBXX:5:1104:15493:16172,J00121:27:H3GGKBBXX:5:1111:3904:14273,J00121:27:H3GGKBBXX:5:1122:18923:2949,J00121:27:H3GGKBBXX:5:1214:8329:38820,J00121:27:H3GGKBBXX:5:1125:22841:24612,J00121:27:H3GGKBBXX:5:1112:26200:45133,J00121:27:H3GGKBBXX:5:1207:24545:32736,J00121:27:H3GGKBBXX:5:2119:17178:5622,J00121:27:H3GGKBBXX:5:1226:29051:31576,J00121:27:H3GGKBBXX:5:1105:22922:46979,J00121:27:H3GGKBBXX:5:1101:23805:1842,J00121:27:H3GGKBBXX:5:2202:4756:31716,J00121:27:H3GGKBBXX:5:1117:12327:15750,J00121:27:H3GGKBBXX:5:2102:31223:2070,J00121:27:H3GGKBBXX:5:1109:6279:30732,J00121:27:H3GGKBBXX:5:1218:13058:42548,J00121:27:H3GGKBBXX:5:2223:7953:35321,J00121:27:H3GGKBBXX:5:1207:23825:32859,J00121:27:H3GGKBBXX:5:1223:7973:14783,J00121:27:H3GGKBBXX:5:1204:24972:27637,J00121:27:H3GGKBBXX:5:1128:20851:45502;sequence=TACAGTCTGCAGAGTTTACTATTATTCCTTATTATTTTCTAATAACTCATACAAACTATTTTTCATGTG;start=181296;subtype=IES;support_ref=26;support_variant=54;type=IES;
scaffold51_34_with_IES	MILORD	internal_eliminated_sequence	182100	183462	.	.	.	ID=MILORD.34.182100.183462;Name=MILORD.34.182100.183462;bounded_by_ta=TRUE;common_boundary=None;end=183462;ies_id=IESPGM.PTET51.1.34.175222;ies_left_dist=2;ies_min_dist=2;ies_right_dist=-1181;junction_seq=ctttatttatatataTAattgcaagaattgat;read_names=J00121:27:H3GGKBBXX:5:1125:17959:12638;sequence=TATATTGTCAAATTAAGTGAAAATATTAATTGTTTTCTATTAAAAATGTTGATTTAGTTTATAAATTTAATTATTTAATTAAATTATTAAATTTAGCTGATATTTAAATGAATCTTTAAATTATAATTAGTTTAGTCATTTATATGTTTTAAATTCCTCTTAAATAATTTTTGATATTCTAATATATATATAATTTAATGGAAATTCAATTATTAAAAAGATTGAAGTCTGATATACAATTGCAACTAAAGTGGCTAACTTAAACTAGATTTAATGTAATATAGACATTAACATTTATAAGGCCATAATAATTATGAAGTCTTAATGCAAATACTTGTAAGCCAGCGTTCGCGCCCTTGAAATGTTATATTCAAATTCAATATCAACACCTTATTTTTATTAAAAATTATAAGAATATGAAACATTAACTTTTAATTTTGAATTTACACTCAGGATATTATTTATTGCTTAATAAATATTAATCTCTTGATTCTACTATAAAAGAGATAGAATATTGAAAGCTAAATAAGCTTTGCTTGGTGCTATGTTGAAAACAGAAGAAAAGATAGATGATCCCAAAACAGCGGTGTAATTTATTACTTTAGTTGAAAATTTGGTTGCCTTTGCTGAAACTCATTATATTTCGATAAAAGAGTTTTCCAGAGTGATGCATTAATAATTAAATGAAAAACTAGAAGTGAAAATAGAGATCAATAAAATAAATGAACATCTAGTGACATTGAATAAACTTTAATTGTAGAATAGACAAATGCTTCTAAAACTTCCCTTAGATCAGATGAAATAAGAAGAAGAGGATACAAATCATAAAGATGAAGAAGAAGAATCGGAAGAAATATAGGAATCTACCAATTAATAAGTGGAAGATGTTTAATAAATTGAATAAATAATATAAAATCAAACCCCTCAATAGATTGAAATAGAATAAAAAGATGAAAATATAAAGAGCCCTATCAAAATTGAGGATATGTAAGAATCAGAAAATTAGGTTGATGATCAAATTCAGAAGGAGTAACTAATTTAGTAAACTTAAAAAATTAAACCTGACATATCGGTAATAAAAGTAACAGAGAAAATGGCAGTAAATTAGTTTTAAATTTAAGAAACTATAAGCAATGGTATATGAGAGCCTGTATGGAAAAAAATAGATTGAAGAGTAACAGGATGAAAAGCAAATCATAATTTTGGATCGTCCTATAAGAAATGTTCGTCCTGCCACTCGAAAATAGCTATGAAATATATTTATAGTTAGAACTATAAATGTATTAATTGTTTTTTCTTTTTTATATTTCAGTTTGATATATTAATTAATTAACGAAATTAATATCCTAAGAAATGTTACATA;start=182100;subtype=EXTERNAL;support_ref=5;support_variant=1;type=ALTERNATIVE;
scaffold51_34_with_IES	MILORD	internal_eliminated_sequence	182102	182199	.	.	.	ID=MILORD.34.182102.182199;Name=MILORD.34.182102.182199;bounded_by_ta=TRUE;common_boundary=LEFT;end=182199;ies_id=IESPGM.PTET51.1.34.175222;ies_left_dist=0;ies_min_dist=0;ies_right_dist=82;junction_seq=ttatttatatatataTAtttaaatgaatcttt;read_names=J00121:27:H3GGKBBXX:5:1120:20303:38609;sequence=TATTGTCAAATTAAGTGAAAATATTAATTGTTTTCTATTAAAAATGTTGATTTAGTTTATAAATTTAATTATTTAATTAAATTATTAAATTTAGCTGA;start=182102;subtype=PARTIAL_INTERNAL;support_ref=4;support_variant=1;type=ALTERNATIVE;
scaffold51_34_with_IES	MILORD	internal_eliminated_sequence	182102	183789	.	.	.	ID=MILORD.34.182102.183789;Name=MILORD.34.182102.183789;bounded_by_ta=TRUE;common_boundary=LEFT;end=183789;ies_id=IESPGM.PTET51.1.34.175222;ies_left_dist=0;ies_min_dist=0;ies_right_dist=-1508;junction_seq=ttatttatatatataTAcattaacgaaatttt;read_names=J00121:27:H3GGKBBXX:5:2225:7304:5007;sequence=TATTGTCAAATTAAGTGAAAATATTAATTGTTTTCTATTAAAAATGTTGATTTAGTTTATAAATTTAATTATTTAATTAAATTATTAAATTTAGCTGATATTTAAATGAATCTTTAAATTATAATTAGTTTAGTCATTTATATGTTTTAAATTCCTCTTAAATAATTTTTGATATTCTAATATATATATAATTTAATGGAAATTCAATTATTAAAAAGATTGAAGTCTGATATACAATTGCAACTAAAGTGGCTAACTTAAACTAGATTTAATGTAATATAGACATTAACATTTATAAGGCCATAATAATTATGAAGTCTTAATGCAAATACTTGTAAGCCAGCGTTCGCGCCCTTGAAATGTTATATTCAAATTCAATATCAACACCTTATTTTTATTAAAAATTATAAGAATATGAAACATTAACTTTTAATTTTGAATTTACACTCAGGATATTATTTATTGCTTAATAAATATTAATCTCTTGATTCTACTATAAAAGAGATAGAATATTGAAAGCTAAATAAGCTTTGCTTGGTGCTATGTTGAAAACAGAAGAAAAGATAGATGATCCCAAAACAGCGGTGTAATTTATTACTTTAGTTGAAAATTTGGTTGCCTTTGCTGAAACTCATTATATTTCGATAAAAGAGTTTTCCAGAGTGATGCATTAATAATTAAATGAAAAACTAGAAGTGAAAATAGAGATCAATAAAATAAATGAACATCTAGTGACATTGAATAAACTTTAATTGTAGAATAGACAAATGCTTCTAAAACTTCCCTTAGATCAGATGAAATAAGAAGAAGAGGATACAAATCATAAAGATGAAGAAGAAGAATCGGAAGAAATATAGGAATCTACCAATTAATAAGTGGAAGATGTTTAATAAATTGAATAAATAATATAAAATCAAACCCCTCAATAGATTGAAATAGAATAAAAAGATGAAAATATAAAGAGCCCTATCAAAATTGAGGATATGTAAGAATCAGAAAATTAGGTTGATGATCAAATTCAGAAGGAGTAACTAATTTAGTAAACTTAAAAAATTAAACCTGACATATCGGTAATAAAAGTAACAGAGAAAATGGCAGTAAATTAGTTTTAAATTTAAGAAACTATAAGCAATGGTATATGAGAGCCTGTATGGAAAAAAATAGATTGAAGAGTAACAGGATGAAAAGCAAATCATAATTTTGGATCGTCCTATAAGAAATGTTCGTCCTGCCACTCGAAAATAGCTATGAAATATATTTATAGTTAGAACTATAAATGTATTAATTGTTTTTTCTTTTTTATATTTCAGTTTGATATATTAATTAATTAACGAAATTAATATCCTAAGAAATGTTACATATAATTGCAAGAATTGATTGTTATAACATATTAATAATTTTTAAGTCCAAAATTGATATGACACATTCAATCTATAAAAGCATATGATATTTTGGATAATTAATCAGTTTTCAGATGTATATTTTTTTCATGAGAATAAATATCAATGTGTTTAATAAAAAAATAAAATATATTCTCATATTATTCCAAATTAAGATAAAAATTAAGGCATATTCTTTTTAAACTATTCTTCGTTCTATTATTTAATTCTAAGTTCCAGGTCCTTTGTTAAAACATTTATCAGTGCCTGACCTAATTACTATTCTGATTTAACAAATTATCTACTCAA;start=182102;subtype=PARTIAL_EXTERNAL;support_ref=4;support_variant=1;type=ALTERNATIVE;
scaffold51_34_with_IES	MILORD	internal_eliminated_sequence	182102	182281	.	.	.	ID=MILORD.34.182102.182281;Name=MILORD.34.182102.182281;bounded_by_ta=TRUE;common_boundary=Both;end=182281;ies_id=IESPGM.PTET51.1.34.175222;ies_left_dist=0;ies_min_dist=0;ies_right_dist=0;junction_seq=ttatttatatatataTAtatatataatttaat;read_names=J00121:27:H3GGKBBXX:5:1222:14854:46047,J00121:27:H3GGKBBXX:5:1128:20872:33580,J00121:27:H3GGKBBXX:5:2226:25966:25316,J00121:27:H3GGKBBXX:5:1104:10196:48561,J00121:27:H3GGKBBXX:5:1111:10561:20920,J00121:27:H3GGKBBXX:5:1123:25824:38117,J00121:27:H3GGKBBXX:5:2206:2169:44675,J00121:27:H3GGKBBXX:5:2207:15047:36358,J00121:27:H3GGKBBXX:5:1127:7486:19109,J00121:27:H3GGKBBXX:5:2207:6999:23681,J00121:27:H3GGKBBXX:5:1127:10115:30485,J00121:27:H3GGKBBXX:5:1110:14712:4338,J00121:27:H3GGKBBXX:5:1114:10287:46645,J00121:27:H3GGKBBXX:5:1205:15219:7398,J00121:27:H3GGKBBXX:5:2203:15990:40420,J00121:27:H3GGKBBXX:5:1228:15118:21360,J00121:27:H3GGKBBXX:5:2216:15290:35761,J00121:27:H3GGKBBXX:5:2119:25347:29554,J00121:27:H3GGKBBXX:5:1111:28808:12831,J00121:27:H3GGKBBXX:5:1105:18000:22274,J00121:27:H3GGKBBXX:5:2106:4016:19531,J00121:27:H3GGKBBXX:5:1227:6482:23241,J00121:27:H3GGKBBXX:5:1223:3620:32173,J00121:27:H3GGKBBXX:5:1219:15006:18810,J00121:27:H3GGKBBXX:5:1218:20293:1420,J00121:27:H3GGKBBXX:5:2121:8004:42231,J00121:27:H3GGKBBXX:5:2203:16001:40508,J00121:27:H3GGKBBXX:5:1215:5183:24964,J00121:27:H3GGKBBXX:5:2202:22191:19408,J00121:27:H3GGKBBXX:5:2123:3955:1771,J00121:27:H3GGKBBXX:5:1118:28534:14607,J00121:27:H3GGKBBXX:5:2214:14945:40121;sequence=TATTGTCAAATTAAGTGAAAATATTAATTGTTTTCTATTAAAAATGTTGATTTAGTTTATAAATTTAATTATTTAATTAAATTATTAAATTTAGCTGATATTTAAATGAATCTTTAAATTATAATTAGTTTAGTCATTTATATGTTTTAAATTCCTCTTAAATAATTTTTGATATTCTAA;start=182102;subtype=IES;support_ref=8;support_variant=32;type=IES;
scaffold51_34_with_IES	MILORD	internal_eliminated_sequence	182102	187727	.	.	.	ID=MILORD.34.182102.187727;Name=MILORD.34.182102.187727;bounded_by_ta=TRUE;common_boundary=LEFT;end=187727;ies_id=IESPGM.PTET51.1.34.175222;ies_left_dist=0;ies_min_dist=0;ies_right_dist=-5446;junction_seq=ttatttatatatataTAcaagagaaatggaca;read_names=J00121:27:H3GGKBBXX:5:1127:15514:40719;sequence=TATTGTCAAATTAAGTGAAAATATTAATTGTTTTCTATTAAAAATGTTGATTTAGTTTATAAATTTAATTATTTAATTAAATTATTAAATTTAGCTGATATTTAAATGAATCTTTAAATTATAATTAGTTTAGTCATTTATATGTTTTAAATTCCTCTTAAATAATTTTTGATATTCTAATATATATATAATTTAATGGAAATTCAATTATTAAAAAGATTGAAGTCTGATATACAATTGCAACTAAAGTGGCTAACTTAAACTAGATTTAATGTAATATAGACATTAACATTTATAAGGCCATAATAATTATGAAGTCTTAATGCAAATACTTGTAAGCCAGCGTTCGCGCCCTTGAAATGTTATATTCAAATTCAATATCAACACCTTATTTTTATTAAAAATTATAAGAATATGAAACATTAACTTTTAATTTTGAATTTACACTCAGGATATTATTTATTGCTTAATAAATATTAATCTCTTGATTCTACTATAAAAGAGATAGAATATTGAAAGCTAAATAAGCTTTGCTTGGTGCTATGTTGAAAACAGAAGAAAAGATAGATGATCCCAAAACAGCGGTGTAATTTATTACTTTAGTTGAAAATTTGGTTGCCTTTGCTGAAACTCATTATATTTCGATAAAAGAGTTTTCCAGAGTGATGCATTAATAATTAAATGAAAAACTAGAAGTGAAAATAGAGATCAATAAAATAAATGAACATCTAGTGACATTGAATAAACTTTAATTGTAGAATAGACAAATGCTTCTAAAACTTCCCTTAGATCAGATGAAATAAGAAGAAGAGGATACAAATCATAAAGATGAAGAAGAAGAATCGGAAGAAATATAGGAATCTACCAATTAATAAGTGGAAGATGTTTAATAAATTGAATAAATAATATAAAATCAAACCCCTCAATAGATTGAAATAGAATAAAAAGATGAAAATATAAAGAGCCCTATCAAAATTGAGGATATGTAAGAATCAGAAAATTAGGTTGATGATCAAATTCAGAAGGAGTAACTAATTTAGTAAACTTAAAAAATTAAACCTGACATATCGGTAATAAAAGTAACAGAGAAAATGGCAGTAAATTAGTTTTAAATTTAAGAAACTATAAGCAATGGTATATGAGAGCCTGTATGGAAAAAAATAGATTGAAGAGTAACAGGATGAAAAGCAAATCATAATTTTGGATCGTCCTATAAGAAATGTTCGTCCTGCCACTCGAAAATAGCTATGAAATATATTTATAGTTAGAACTATAAATGTATTAATTGTTTTTTCTTTTTTATATTTCAGTTTGATATATTAATTAATTAACGAAATTAATATCCTAAGAAATGTTACATATAATTGCAAGAATTGATTGTTATAACATATTAATAATTTTTAAGTCCAAAATTGATATGACACATTCAATCTATAAAAGCATATGATATTTTGGATAATTAATCAGTTTTCAGATGTATATTTTTTTCATGAGAATAAATATCAATGTGTTTAATAAAAAAATAAAATATATTCTCATATTATTCCAAATTAAGATAAAAATTAAGGCATATTCTTTTTAAACTATTCTTCGTTCTATTATTTAATTCTAAGTTCCAGGTCCTTTGTTAAAACATTTATCAGTGCCTGACCTAATTACTATTCTGATTTAACAAATTATCTACTCAATACATTAACGAAATTTTGATAATATGTACATATGATGGCAAAGAGTTATCTATTGATTTTATTGAATGTTTATTGAGAACATTTGCCTTAGATTAAACAGACAATTAAATCATTCAAGATACTATCAATGATAGAATCAAGAGGCAAAACAAATGACTGAATCACTCCTAATTGGGTTAATTACTGTTCCTCTGAAACAAATTCTAAAGTTGAAATTACAATGTCTGTAGTTTGATCTAATGAAATTTTGTCTGTTGGTTATAGGTATGAGGAAGTGGTTTAAGTCTTGTATTCTTAAGACAATTGCTGCAATAGATGCTTCTATAGATTTTCGACTATGCTCAGCAATGTCGACAAAGATTGAGGGTTTAATTCAAACAATTACAATTATTGCGAACTGATAACTTGGAGAACTTGAATCATTTGCACACAGGATTTGTTGTACAGCTAAAAATAGTAAATAATCAATTACGATTATGTAATTTGATATCTTATGAGTGATATCTAAAATAGCTATGAGTAGGTCTAAGTATTTACGATCTGCAAATAGCAATTAACAAGCTTGAGATATATATTTGCCTTTAAGAATGTTATTCATAATTTTGTACACAAGACCAACCAATCTACAGATCTAAGCTGAGAATTCTTATTTGACTTTTTCATCCTGAATAGCAACTATCAAATGTTGAACATAACTAGTCAGGATTCCTTAAAAGGTTCTGACCAATTCTATTTAGACTATTGATGAACTATGGTATTGAAATCTGAGACTCTTATTTTCAGTTATGGCAACCATCAATTTCAAACATAATTTACAAAGTTGAAATTGCTGGGGATTATCAATCAAAATAAACCTAGTCAAATCAGCAATCTTCATTAAATGTTATTTAATCAACAATCTGAAAATCTTGCTGACATCAACATGTTTGAAATACCCTAACATTTCGTATAAGTAGATTTAAATTGATTGAGATGTTGGTTGTATTGTTAAGAGTTAGTTCAATTATACGATTGACTCTATATAATTCTCATAGGCTGAATCAAACAGGAGTATGGAAATGATTTCTGCAGCCAATGTACGACAACTAAAAAACTACTCCTATTGCAAGGCTGAATTCTTGAGATTGAGCAATACGACCTTTATTTAAGTGACGACGCTTGAGGACTAGAATGAATCATTATACAGATGGTGTTTCAATCTTACTATAGTCTCCTTCATTATGATCAAAGCATATTCAATTATTTCTTTATTTTGAATCTACAGTTGCATAACAATGTATTATAGTAACTGATTAGTAGCCTATTGTGGTTGTGTTTAAATTGGTTTGATGCAAGTATCAAAGAAGATTTTGTTGGATCTCTGTCTTCCTATTGATTCATCAGACTCACTCAATGCAAATTAAAACAGATTATCAGCCAAAGACATTGCTGACATAATCACCAAAGGAGGTAGATTGCTTTGAGGGATTGATAAGAATTGCAAAGATTCCTTTATGACAGTCTGAACCACTTAAATGATGTCTTCATTGGATCTATCTAAGATCAATGGATTTATCACTATATAATTGATTAAACTCAATTCGATTATGAATTTCTCCTAATCCTAAGCAGCATTTTTGAATGAATGATATATCATTTTTAAATGATTGCTCAAATCGATGGATAAAATTGGAAATAGATTTTCAAAGAATTCCTTGAGTGTATTTTTCAATTTCTTGTGGTTTTGAGGAGTGTAACCTTGAAAGAAGGAATTCTAGGAGTTTAACAATAGATGAATAATTGATTTTCCTATTTCAGTGATTGTTGAAGATATGGAAGTTTTAAATGTTGTGTCCAATTCAAAATCGGAAATGAATTTAAGTAACCTTTTCATCAATTCTATCATCTAATACATATGAGGATCTTTAATTTTCATTTATCTCTACAGAATCTGAATGCAAAATGTTTATAAACAATAGAGCCATTTTTAACTGAATGCAAAATCAAAGCGAATTTGTTTGAGACCATAACAATTATTTAATTTAGTATTTAACTCCAATATATCACTTATAATCTCTTCATTTGTTGATTACACAGTCTAAAATAAAAATGTGCAACCTGCATACATCTCTTTTGCAAATAATCTCTTCTTGTCTTTGTTTAAAAATATCCTTTTTTTAGATGATGCCATTCTTTTTAATGATTTCAAAGCTAATAAGGCCAAAGAACTATTACTCTGACTGAAGACCTGTACAATATTGAATAATAGCTCTATTAATTGCTAATCTGTAAAATAATCAGCGAATTTATCTGGAAACTAAAAGTCATACATGTATTCTTACGCTAACATTATTTTAGTCATTTGGATCAAAATCAGATTCCAATTCAAAATAACTCACATTAAAATTAAACATCAATATATCCTTTAATGTGCTCAGAGATTATTTATATAATTCAGGAGGACTGGTTTTCACTATTCTACAGACTATCTCAAAACAACTAAAGATCTCCTAATTCTAGAATCCAAACATTATCCTTCTATAAGAGACATAAGAATCATATGATGAATATTGTTGGATATTCTGAATCACATTTTATATCAATTTCAAACCAATAGTAAGAGTCTCAATATTATTTCCCTCAAAAAATACATTTAGCCGGTCTTAGAATTTCATAAATTGAGTTCCATTCAACATCATTATTTATTAAATTAGCAATCCCACAAGATTGCAAATTGAATTTTGCTAATGCATTGCCAATTCTTTCTACAAAGTCTAGCAGAATAATGTAACCAAATTTTCATATATTCTACATTTTTGATACAAAATTTCCACTTCCTCACCTGTATAGCATTGACCCACAATAACTTGAACTTCTTTTGAGGAACGCTCAGCAACCTAAAATCCTTTGAATTATCTTTCCGATACTATAATTTTGGCAATGAACTCGGAAATGACAAATAATGTAGAGCCTGACTAAGTTTGGCTTATAATTTAATACAATCCATCGATATTTCTGATATCCTCTATGAATTGATAAATGGTTTAATCTGCTAATTATTTTCTCTAAAGCAATAATAATGAACAGTACCTCAAAAGATTAAGAAAAGCAACAATCATGGCACAGAGCATCAAATTGCTATTAATTCATTTCTCTCACTTTAAAATATTTAATTAATTTAATTATTTTATTACTAATCTATTAGATGTAAAAAGTTAATAAAAATAAGAGTCTTTTTTTTAATAACTGTTAAGATTGATATTCATAATGTGTCCAAGAATTATGAATTATAAATCTACACTACTATGTTCAATTTCACTATTCGTAAAATTATAATATAAATATTCAAATTTCCTCATTTTATAGCTGAAAATCCTTCTGAAGGTTAAAAAGAATTACTTCAAAATAAAATTGAAATTAGATAGGAATAATCACAGTACTATAATGATAATATAGATAGTCCATTTTTAGATGAGGATTCTTATATTTCTCGAATTTAATGTGTTCTCTGAGAAGTCTTAGATGATCAAAATGTCTGAATCTGTAAGTATATTAAGTTGTGAAATATTATGTACATTATGAATATTTGAATAGAGACACTTATATTAAAATAGTCAGTAATTATTATATAGAAATTTAATGAACTTTATTCATAAAGCAACTTTGGTTGAAATTACAATAATTGATAACCCTTAGAAAAGGAATAGTTTTCGAAATCCTTAATAATAGTAATAATCAGTTCTCCCACTTAATTTAATCTAAAAACAAAATAGATACATATGATAGAAGGTTAAAATAAATATAAAATTTGGATAAGTACTTTAGTTTTTAAAATGACTGTATAAGATTTTCTCTTTAGAAACTGTTTTATAAATTTATATTTTTATATTTAATTAACAGTGTATTGATTACTTTCATTTTCTCTTAAATTATAATAATACGTTTAATTTCAGTGATAA;start=182102;subtype=PARTIAL_EXTERNAL;support_ref=4;support_variant=1;type=ALTERNATIVE;
scaffold51_34_with_IES	MILORD	internal_eliminated_sequence	182102	182597	.	.	.	ID=MILORD.34.182102.182597;Name=MILORD.34.182102.182597;bounded_by_ta=TRUE;common_boundary=LEFT;end=182597;ies_id=IESPGM.PTET51.1.34.175222;ies_left_dist=0;ies_min_dist=0;ies_right_dist=-316;junction_seq=ttatttatatatataTAaaagagatagaatat;read_names=J00121:27:H3GGKBBXX:5:1220:15463:27373;sequence=TATTGTCAAATTAAGTGAAAATATTAATTGTTTTCTATTAAAAATGTTGATTTAGTTTATAAATTTAATTATTTAATTAAATTATTAAATTTAGCTGATATTTAAATGAATCTTTAAATTATAATTAGTTTAGTCATTTATATGTTTTAAATTCCTCTTAAATAATTTTTGATATTCTAATATATATATAATTTAATGGAAATTCAATTATTAAAAAGATTGAAGTCTGATATACAATTGCAACTAAAGTGGCTAACTTAAACTAGATTTAATGTAATATAGACATTAACATTTATAAGGCCATAATAATTATGAAGTCTTAATGCAAATACTTGTAAGCCAGCGTTCGCGCCCTTGAAATGTTATATTCAAATTCAATATCAACACCTTATTTTTATTAAAAATTATAAGAATATGAAACATTAACTTTTAATTTTGAATTTACACTCAGGATATTATTTATTGCTTAATAAATATTAATCTCTTGATTCTACTA;start=182102;subtype=PARTIAL_EXTERNAL;support_ref=4;support_variant=1;type=ALTERNATIVE;
scaffold51_34_with_IES	MILORD	internal_eliminated_sequence	182544	182597	.	.	.	ID=MILORD.34.182544.182597;Name=MILORD.34.182544.182597;bounded_by_ta=TRUE;common_boundary=Both;end=182597;ies_id=IESPGM.PTET51.1.34.175484;ies_left_dist=0;ies_min_dist=0;ies_right_dist=0;junction_seq=ttttaattttgaattTAaaagagatagaatat;read_names=J00121:27:H3GGKBBXX:5:1112:17239:15504,J00121:27:H3GGKBBXX:5:2112:1935:44025,J00121:27:H3GGKBBXX:5:1107:19877:22221,J00121:27:H3GGKBBXX:5:2211:21410:23962,J00121:27:H3GGKBBXX:5:1217:23622:5183,J00121:27:H3GGKBBXX:5:1221:10977:14150,J00121:27:H3GGKBBXX:5:2207:12033:7890,J00121:27:H3GGKBBXX:5:2213:14072:8822,J00121:27:H3GGKBBXX:5:2116:24657:13939,J00121:27:H3GGKBBXX:5:1207:23561:25544,J00121:27:H3GGKBBXX:5:1217:3731:35251,J00121:27:H3GGKBBXX:5:2210:28067:23399,J00121:27:H3GGKBBXX:5:2224:27154:12427,J00121:27:H3GGKBBXX:5:2213:12905:49001,J00121:27:H3GGKBBXX:5:1221:6847:9104,J00121:27:H3GGKBBXX:5:2210:20446:40086,J00121:27:H3GGKBBXX:5:2228:21308:16436,J00121:27:H3GGKBBXX:5:1112:7030:10932,J00121:27:H3GGKBBXX:5:2203:18091:4602,J00121:27:H3GGKBBXX:5:2208:19999:3090,J00121:27:H3GGKBBXX:5:2224:12053:21360,J00121:27:H3GGKBBXX:5:1214:12581:24103,J00121:27:H3GGKBBXX:5:2209:3153:2316,J00121:27:H3GGKBBXX:5:1214:22901:16313,J00121:27:H3GGKBBXX:5:2227:20172:18616,J00121:27:H3GGKBBXX:5:1211:16437:4444,J00121:27:H3GGKBBXX:5:1202:17939:7961,J00121:27:H3GGKBBXX:5:1210:8633:24648,J00121:27:H3GGKBBXX:5:2114:26078:33844,J00121:27:H3GGKBBXX:5:1214:8755:31892,J00121:27:H3GGKBBXX:5:1107:13017:39172,J00121:27:H3GGKBBXX:5:1114:10642:20357,J00121:27:H3GGKBBXX:5:2109:10439:27496,J00121:27:H3GGKBBXX:5:2216:7293:12234,J00121:27:H3GGKBBXX:5:1126:20862:46856,J00121:27:H3GGKBBXX:5:1206:29163:41264,J00121:27:H3GGKBBXX:5:2221:28909:7451,J00121:27:H3GGKBBXX:5:2220:3498:41423,J00121:27:H3GGKBBXX:5:2113:5446:32666,J00121:27:H3GGKBBXX:5:1222:23561:37466,J00121:27:H3GGKBBXX:5:1127:20111:37712,J00121:27:H3GGKBBXX:5:2214:8765:31242;sequence=TACACTCAGGATATTATTTATTGCTTAATAAATATTAATCTCTTGATTCTACTA;start=182544;subtype=IES;support_ref=0;support_variant=42;type=IES;
scaffold51_34_with_IES	MILORD	internal_eliminated_sequence	187543	187608	.	.	.	ID=MILORD.34.187543.187608;Name=MILORD.34.187543.187608;bounded_by_ta=TRUE;common_boundary=Both;end=187608;ies_id=IESPGM.PTET51.1.34.180429;ies_left_dist=0;ies_min_dist=0;ies_right_dist=0;junction_seq=taaaaacaaaatagaTAtaagattttctcttt;read_names=J00121:27:H3GGKBBXX:5:1219:5649:30310,J00121:27:H3GGKBBXX:5:1225:29102:34020,J00121:27:H3GGKBBXX:5:2224:31203:31224,J00121:27:H3GGKBBXX:5:1122:24251:44746,J00121:27:H3GGKBBXX:5:1115:24028:16225,J00121:27:H3GGKBBXX:5:1121:27133:12849,J00121:27:H3GGKBBXX:5:2114:24485:40086,J00121:27:H3GGKBBXX:5:2210:3254:3125,J00121:27:H3GGKBBXX:5:1117:9313:24595,J00121:27:H3GGKBBXX:5:1209:26220:2686,J00121:27:H3GGKBBXX:5:1127:15676:34354,J00121:27:H3GGKBBXX:5:2119:10460:26617,J00121:27:H3GGKBBXX:5:1111:19339:20023,J00121:27:H3GGKBBXX:5:1227:6441:32631,J00121:27:H3GGKBBXX:5:2119:6451:4198,J00121:27:H3GGKBBXX:5:2202:8562:39928,J00121:27:H3GGKBBXX:5:2222:10003:11583,J00121:27:H3GGKBBXX:5:2128:31812:6009,J00121:27:H3GGKBBXX:5:1120:24718:47665,J00121:27:H3GGKBBXX:5:1209:6715:47137,J00121:27:H3GGKBBXX:5:2206:17432:37712,J00121:27:H3GGKBBXX:5:1127:28879:13763,J00121:27:H3GGKBBXX:5:2112:3001:23892,J00121:27:H3GGKBBXX:5:2114:24586:41176,J00121:27:H3GGKBBXX:5:1224:17442:14097,J00121:27:H3GGKBBXX:5:1208:26423:24243;sequence=TACATATGATAGAAGGTTAAAATAAATATAAAATTTGGATAAGTACTTTAGTTTTTAAAATGACTG;start=187543;subtype=IES;support_ref=32;support_variant=26;type=IES;
scaffold51_34_with_IES	MILORD	internal_eliminated_sequence	187547	187608	.	.	.	ID=MILORD.34.187547.187608;Name=MILORD.34.187547.187608;bounded_by_ta=TRUE;common_boundary=RIGHT;end=187608;ies_id=IESPGM.PTET51.1.34.180429;ies_left_dist=-4;ies_min_dist=0;ies_right_dist=0;junction_seq=aacaaaatagatacaTAtaagattttctcttt;read_names=J00121:27:H3GGKBBXX:5:1210:3742:36147,J00121:27:H3GGKBBXX:5:1124:20364:20603,J00121:27:H3GGKBBXX:5:1218:8684:12462,J00121:27:H3GGKBBXX:5:2108:28909:3407;sequence=TATGATAGAAGGTTAAAATAAATATAAAATTTGGATAAGTACTTTAGTTTTTAAAATGACTG;start=187547;subtype=PARTIAL_INTERNAL;support_ref=15;support_variant=4;type=ALTERNATIVE;
scaffold51_34_with_IES	MILORD	internal_eliminated_sequence	187671	187727	.	.	.	ID=MILORD.34.187671.187727;Name=MILORD.34.187671.187727;bounded_by_ta=TRUE;common_boundary=Both;end=187727;ies_id=IESPGM.PTET51.1.34.180491;ies_left_dist=0;ies_min_dist=0;ies_right_dist=0;junction_seq=atttaattaacagtgTAcaagagaaatggaca;read_names=J00121:27:H3GGKBBXX:5:2125:27529:43990,J00121:27:H3GGKBBXX:5:2210:13149:31417,J00121:27:H3GGKBBXX:5:1215:15514:42196,J00121:27:H3GGKBBXX:5:1205:24556:45836,J00121:27:H3GGKBBXX:5:1119:25002:43163,J00121:27:H3GGKBBXX:5:2213:16701:17245,J00121:27:H3GGKBBXX:5:1211:16944:3248,J00121:27:H3GGKBBXX:5:1116:30634:39488,J00121:27:H3GGKBBXX:5:1125:13667:39910,J00121:27:H3GGKBBXX:5:2126:29701:48667,J00121:27:H3GGKBBXX:5:2105:22120:46328,J00121:27:H3GGKBBXX:5:2214:20456:24700,J00121:27:H3GGKBBXX:5:1127:2615:13517,J00121:27:H3GGKBBXX:5:1211:16183:33932,J00121:27:H3GGKBBXX:5:2108:6126:29800,J00121:27:H3GGKBBXX:5:2223:22039:12110,J00121:27:H3GGKBBXX:5:2118:6106:39576,J00121:27:H3GGKBBXX:5:2115:11079:12075,J00121:27:H3GGKBBXX:5:1208:23257:6695,J00121:27:H3GGKBBXX:5:1205:12063:23171,J00121:27:H3GGKBBXX:5:1127:11383:15838,J00121:27:H3GGKBBXX:5:1203:14275:12550,J00121:27:H3GGKBBXX:5:1201:28544:18388,J00121:27:H3GGKBBXX:5:2123:27864:31031,J00121:27:H3GGKBBXX:5:1209:19339:17421,J00121:27:H3GGKBBXX:5:1106:6411:9614;sequence=TATTGATTACTTTCATTTTCTCTTAAATTATAATAATACGTTTAATTTCAGTGATAA;start=187671;subtype=IES;support_ref=16;support_variant=26;type=IES;
scaffold51_34_with_IES	MILORD	internal_eliminated_sequence	188084	188271	.	.	.	ID=MILORD.34.188084.188271;Name=MILORD.34.188084.188271;bounded_by_ta=TRUE;common_boundary=Both;end=188271;ies_id=IESPGM.PTET51.1.34.180847;ies_left_dist=0;ies_min_dist=0;ies_right_dist=0;junction_seq=atgttggagtattggTAcctaaagggaaccat;read_names=J00121:27:H3GGKBBXX:5:2223:10592:9262,J00121:27:H3GGKBBXX:5:2220:28168:36270,J00121:27:H3GGKBBXX:5:2209:13778:35286,J00121:27:H3GGKBBXX:5:2103:7811:11372,J00121:27:H3GGKBBXX:5:1122:16224:24577,J00121:27:H3GGKBBXX:5:1123:6928:36605,J00121:27:H3GGKBBXX:5:1108:4970:28604,J00121:27:H3GGKBBXX:5:2115:3376:32244,J00121:27:H3GGKBBXX:5:1109:29599:33967,J00121:27:H3GGKBBXX:5:1109:13788:23171,J00121:27:H3GGKBBXX:5:1203:10003:4233,J00121:27:H3GGKBBXX:5:1127:9090:43550,J00121:27:H3GGKBBXX:5:1126:28442:4673,J00121:27:H3GGKBBXX:5:1104:22414:41071,J00121:27:H3GGKBBXX:5:1126:22161:8066,J00121:27:H3GGKBBXX:5:2224:22384:40702,J00121:27:H3GGKBBXX:5:1126:28199:4743,J00121:27:H3GGKBBXX:5:2215:30787:35637,J00121:27:H3GGKBBXX:5:2216:21328:19566,J00121:27:H3GGKBBXX:5:2217:14458:11530,J00121:27:H3GGKBBXX:5:1110:14499:18740,J00121:27:H3GGKBBXX:5:2214:31578:6730,J00121:27:H3GGKBBXX:5:1110:14072:38152,J00121:27:H3GGKBBXX:5:1226:28869:5517,J00121:27:H3GGKBBXX:5:2117:5457:35110,J00121:27:H3GGKBBXX:5:1103:28290:28534,J00121:27:H3GGKBBXX:5:1220:19045:6185;sequence=TATAGTTTCAATTATTGTATAAATATGATATTGTTGTGATACATTTAAATTTTTGAATTACCTGAAAAATAAATAGTTATATTATAAAATAATAGGATAAAAGAGTATTTCATATGAAATCTTTAGCTTTTAGTAGCATTCAAATTCTAAAAAATTATAAATTATAATTACATTTCTTAATTTACGAA;start=188084;subtype=IES;support_ref=14;support_variant=27;type=IES;
scaffold51_34_with_IES	MILORD	internal_eliminated_sequence	188531	188624	.	.	.	ID=MILORD.34.188531.188624;Name=MILORD.34.188531.188624;bounded_by_ta=TRUE;common_boundary=Both;end=188624;ies_id=IESPGM.PTET51.1.34.181106;ies_left_dist=0;ies_min_dist=0;ies_right_dist=0;junction_seq=agacatttggagatgTAtcattatatacagat;read_names=J00121:27:H3GGKBBXX:5:2206:17675:44183,J00121:27:H3GGKBBXX:5:2115:9607:25879,J00121:27:H3GGKBBXX:5:2219:17239:4497,J00121:27:H3GGKBBXX:5:1108:6695:18335,J00121:27:H3GGKBBXX:5:2209:8866:5464,J00121:27:H3GGKBBXX:5:1203:9374:6378,J00121:27:H3GGKBBXX:5:2122:8176:44429,J00121:27:H3GGKBBXX:5:1101:16884:23470,J00121:27:H3GGKBBXX:5:1220:17300:41845,J00121:27:H3GGKBBXX:5:2121:28879:41686,J00121:27:H3GGKBBXX:5:2207:13809:10475,J00121:27:H3GGKBBXX:5:2227:13068:39822,J00121:27:H3GGKBBXX:5:1228:15564:20937,J00121:27:H3GGKBBXX:5:1215:27407:1578,J00121:27:H3GGKBBXX:5:1219:29883:16454,J00121:27:H3GGKBBXX:5:2214:7791:13025,J00121:27:H3GGKBBXX:5:2104:26656:22467,J00121:27:H3GGKBBXX:5:1114:17432:11372,J00121:27:H3GGKBBXX:5:2126:19593:38222,J00121:27:H3GGKBBXX:5:1214:7659:15469,J00121:27:H3GGKBBXX:5:1217:30168:20146,J00121:27:H3GGKBBXX:5:1107:15138:1982,J00121:27:H3GGKBBXX:5:1105:14052:24929;sequence=TACAGTTAGATATATCATTTTTTATTTAATCTAATAATTTATACTCTTGATTAGTGAAATAATGAAATAAATAAAAATATTCAAATTTTGAGTA;start=188531;subtype=IES;support_ref=4;support_variant=23;type=IES;
scaffold51_34_with_IES	MILORD	internal_eliminated_sequence	189166	189279	.	.	.	ID=MILORD.34.189166.189279;Name=MILORD.34.189166.189279;bounded_by_ta=TRUE;common_boundary=Both;end=189279;ies_id=IESPGM.PTET51.1.34.181647;ies_left_dist=0;ies_min_dist=0;ies_right_dist=0;junction_seq=caattacttaaggagTAcatgaaaacaagata;read_names=J00121:27:H3GGKBBXX:5:2108:25946:15012,J00121:27:H3GGKBBXX:5:2101:21237:40332,J00121:27:H3GGKBBXX:5:1123:13829:6466,J00121:27:H3GGKBBXX:5:2227:5863:42671,J00121:27:H3GGKBBXX:5:2115:6756:12603,J00121:27:H3GGKBBXX:5:1221:13545:25386,J00121:27:H3GGKBBXX:5:2203:5274:45977,J00121:27:H3GGKBBXX:5:1221:24982:22098,J00121:27:H3GGKBBXX:5:2116:7344:27232,J00121:27:H3GGKBBXX:5:1116:20628:9491,J00121:27:H3GGKBBXX:5:2210:6116:34670,J00121:27:H3GGKBBXX:5:2217:10247:18370,J00121:27:H3GGKBBXX:5:1124:30563:13588,J00121:27:H3GGKBBXX:5:1211:24759:6308,J00121:27:H3GGKBBXX:5:1118:26129:37062,J00121:27:H3GGKBBXX:5:1111:8420:24560,J00121:27:H3GGKBBXX:5:2106:11069:20568,J00121:27:H3GGKBBXX:5:2221:14945:6361,J00121:27:H3GGKBBXX:5:2120:17990:28551,J00121:27:H3GGKBBXX:5:1215:27326:28305,J00121:27:H3GGKBBXX:5:2214:21460:39840,J00121:27:H3GGKBBXX:5:2217:12540:17280,J00121:27:H3GGKBBXX:5:2220:20040:35303,J00121:27:H3GGKBBXX:5:1223:4614:17755,J00121:27:H3GGKBBXX:5:1127:23470:44939,J00121:27:H3GGKBBXX:5:2205:29579:12831,J00121:27:H3GGKBBXX:5:2211:19867:48157,J00121:27:H3GGKBBXX:5:2121:17046:40631,J00121:27:H3GGKBBXX:5:2209:16853:46100,J00121:27:H3GGKBBXX:5:1106:14235:14027,J00121:27:H3GGKBBXX:5:2105:21369:39506,J00121:27:H3GGKBBXX:5:2218:21745:21694,J00121:27:H3GGKBBXX:5:2126:4848:998,J00121:27:H3GGKBBXX:5:2202:29112:37660,J00121:27:H3GGKBBXX:5:2101:27011:39858,J00121:27:H3GGKBBXX:5:1220:19928:39471,J00121:27:H3GGKBBXX:5:1205:11911:46539,J00121:27:H3GGKBBXX:5:2225:29467:38451;sequence=TATAGCTCTTGCTTAAAGGATTTTGGCAGAGGAGTTTTATGCATATAATAATAAAAAAAATTAATTTAAAAAGTAATAAGATTCTCTTAATGAATACCCTTTATGCATGTACTG;start=189166;subtype=IES;support_ref=26;support_variant=38;type=IES;
scaffold51_34_with_IES	MILORD	internal_eliminated_sequence	190034	190146	.	.	.	ID=MILORD.34.190034.190146;Name=MILORD.34.190034.190146;bounded_by_ta=TRUE;common_boundary=Both;end=190146;ies_id=IESPGM.PTET51.1.34.182401;ies_left_dist=0;ies_min_dist=0;ies_right_dist=0;junction_seq=atagctgtaagatgaTAgcaagaccaaaaaag;read_names=J00121:27:H3GGKBBXX:5:1122:13758:1244,J00121:27:H3GGKBBXX:5:1221:6218:16383,J00121:27:H3GGKBBXX:5:2124:23135:32578,J00121:27:H3GGKBBXX:5:1124:31467:10721,J00121:27:H3GGKBBXX:5:1209:21734:47594,J00121:27:H3GGKBBXX:5:2213:6258:40578,J00121:27:H3GGKBBXX:5:1207:21673:30081,J00121:27:H3GGKBBXX:5:2215:26778:46979,J00121:27:H3GGKBBXX:5:1108:16001:16665,J00121:27:H3GGKBBXX:5:1228:13951:33299,J00121:27:H3GGKBBXX:5:2109:30919:24296,J00121:27:H3GGKBBXX:5:1204:14560:34213,J00121:27:H3GGKBBXX:5:1124:18122:37712,J00121:27:H3GGKBBXX:5:2206:16579:25791;sequence=TACAGAGGATGATATGAAGACTACTTGATTTTCTAACTTATTAATATCATATATTTAGATAGTTTAAAATAAGTAAAATTAAGGGAATTTCAAAAAATATGATATAAGGATAA;start=190034;subtype=IES;support_ref=62;support_variant=14;type=IES;
scaffold51_34_with_IES	MILORD	internal_eliminated_sequence	190815	190861	.	.	.	ID=MILORD.34.190815.190861;Name=MILORD.34.190815.190861;bounded_by_ta=TRUE;common_boundary=Both;end=190861;ies_id=IESPGM.PTET51.1.34.183069;ies_left_dist=0;ies_min_dist=0;ies_right_dist=0;junction_seq=tacaattagaagtttTActaacaacttcttaa;read_names=J00121:27:H3GGKBBXX:5:2126:16762:10598,J00121:27:H3GGKBBXX:5:1210:7314:38961,J00121:27:H3GGKBBXX:5:2208:12591:40508,J00121:27:H3GGKBBXX:5:1222:9059:42478,J00121:27:H3GGKBBXX:5:2109:30949:27901,J00121:27:H3GGKBBXX:5:2126:6918:15522,J00121:27:H3GGKBBXX:5:1208:14326:16542,J00121:27:H3GGKBBXX:5:1115:13717:40983,J00121:27:H3GGKBBXX:5:1217:12246:24929,J00121:27:H3GGKBBXX:5:1108:12114:14396,J00121:27:H3GGKBBXX:5:2222:24170:44113,J00121:27:H3GGKBBXX:5:1223:17574:4971,J00121:27:H3GGKBBXX:5:1111:7760:34389,J00121:27:H3GGKBBXX:5:1108:25154:28375,J00121:27:H3GGKBBXX:5:2116:10084:5605,J00121:27:H3GGKBBXX:5:2215:26798:35585,J00121:27:H3GGKBBXX:5:2128:15716:39207,J00121:27:H3GGKBBXX:5:1107:7638:36007,J00121:27:H3GGKBBXX:5:2217:9496:16823,J00121:27:H3GGKBBXX:5:2228:12682:19320,J00121:27:H3GGKBBXX:5:1228:10247:1209,J00121:27:H3GGKBBXX:5:2213:7111:1402,J00121:27:H3GGKBBXX:5:1204:24799:9825,J00121:27:H3GGKBBXX:5:2209:9973:25914,J00121:27:H3GGKBBXX:5:2216:3853:33387,J00121:27:H3GGKBBXX:5:1106:6634:14572,J00121:27:H3GGKBBXX:5:2201:14468:45309,J00121:27:H3GGKBBXX:5:2213:27864:40948,J00121:27:H3GGKBBXX:5:2206:17462:2352,J00121:27:H3GGKBBXX:5:2201:13941:35602;sequence=TATTGTGGAGTGTCAAACTTCAATTTAGATTGCAATTACTTTAACAA;start=190815;subtype=IES;support_ref=3;support_variant=30;type=IES;
scaffold51_34_with_IES	MILORD	internal_eliminated_sequence	191081	191110	.	.	.	ID=MILORD.34.191081.191110;Name=MILORD.34.191081.191110;bounded_by_ta=TRUE;common_boundary=Both;end=191110;ies_id=IESPGM.PTET51.1.34.183288;ies_left_dist=0;ies_min_dist=0;ies_right_dist=0;junction_seq=tgagttaaataatgaTAaaagcataatttgca;read_names=J00121:27:H3GGKBBXX:5:1205:5081:5165,J00121:27:H3GGKBBXX:5:1113:19898:7380,J00121:27:H3GGKBBXX:5:1127:20466:39875,J00121:27:H3GGKBBXX:5:2124:12987:35989,J00121:27:H3GGKBBXX:5:1105:9130:10387,J00121:27:H3GGKBBXX:5:1117:18944:40578,J00121:27:H3GGKBBXX:5:1107:14864:10792,J00121:27:H3GGKBBXX:5:1124:6948:32033,J00121:27:H3GGKBBXX:5:1128:5162:45783,J00121:27:H3GGKBBXX:5:2220:21673:44570,J00121:27:H3GGKBBXX:5:2208:5254:41651,J00121:27:H3GGKBBXX:5:1207:9232:2756,J00121:27:H3GGKBBXX:5:1116:30239:12603,J00121:27:H3GGKBBXX:5:2216:11444:27408,J00121:27:H3GGKBBXX:5:2108:24515:43515,J00121:27:H3GGKBBXX:5:1218:19045:3442,J00121:27:H3GGKBBXX:5:2224:8298:24314,J00121:27:H3GGKBBXX:5:1120:17898:9367,J00121:27:H3GGKBBXX:5:1101:13291:28358,J00121:27:H3GGKBBXX:5:1201:20506:2563,J00121:27:H3GGKBBXX:5:2104:21592:24560,J00121:27:H3GGKBBXX:5:2104:21095:5341,J00121:27:H3GGKBBXX:5:1218:24698:32261,J00121:27:H3GGKBBXX:5:2126:3985:26441,J00121:27:H3GGKBBXX:5:2212:25814:25580,J00121:27:H3GGKBBXX:5:2206:26839:15012,J00121:27:H3GGKBBXX:5:1209:17472:15522,J00121:27:H3GGKBBXX:5:1127:19593:19654,J00121:27:H3GGKBBXX:5:1202:25570:26599,J00121:27:H3GGKBBXX:5:2221:17482:20357,J00121:27:H3GGKBBXX:5:2201:20760:13869,J00121:27:H3GGKBBXX:5:1103:8268:7838,J00121:27:H3GGKBBXX:5:2222:5162:19865,J00121:27:H3GGKBBXX:5:2117:5477:6835,J00121:27:H3GGKBBXX:5:1124:23612:24296,J00121:27:H3GGKBBXX:5:1210:20679:3565,J00121:27:H3GGKBBXX:5:1222:11667:43796,J00121:27:H3GGKBBXX:5:1119:26971:27514,J00121:27:H3GGKBBXX:5:2218:3102:7257,J00121:27:H3GGKBBXX:5:2208:17472:27303,J00121:27:H3GGKBBXX:5:1216:5863:14115,J00121:27:H3GGKBBXX:5:1125:25195:26301,J00121:27:H3GGKBBXX:5:2228:5954:10827,J00121:27:H3GGKBBXX:5:2124:8430:1543,J00121:27:H3GGKBBXX:5:2115:22252:2844,J00121:27:H3GGKBBXX:5:2223:9455:8207,J00121:27:H3GGKBBXX:5:1223:18741:11530,J00121:27:H3GGKBBXX:5:2202:7222:14537,J00121:27:H3GGKBBXX:5:1113:4878:33334,J00121:27:H3GGKBBXX:5:2102:4696:9702,J00121:27:H3GGKBBXX:5:2221:19857:24859,J00121:27:H3GGKBBXX:5:2212:16143:16454,J00121:27:H3GGKBBXX:5:1217:31517:18616;sequence=TATAGATGAATTTCAGTCCATATTAAACTA;start=191081;subtype=IES;support_ref=3;support_variant=53;type=IES;
scaffold51_34_with_IES	MILORD	internal_eliminated_sequence	192209	192267	.	.	.	ID=MILORD.34.192209.192267;Name=MILORD.34.192209.192267;bounded_by_ta=TRUE;common_boundary=Both;end=192267;ies_id=IESPGM.PTET51.1.34.184386;ies_left_dist=0;ies_min_dist=0;ies_right_dist=0;junction_seq=ttaactagactctatTAtttagattcctccca;read_names=J00121:27:H3GGKBBXX:5:2220:16873:26934,J00121:27:H3GGKBBXX:5:2227:10257:17755,J00121:27:H3GGKBBXX:5:1208:22374:7169,J00121:27:H3GGKBBXX:5:2101:5112:23997,J00121:27:H3GGKBBXX:5:1210:17736:36130,J00121:27:H3GGKBBXX:5:2119:17513:13517,J00121:27:H3GGKBBXX:5:1201:20598:2967,J00121:27:H3GGKBBXX:5:1120:17158:7451,J00121:27:H3GGKBBXX:5:1117:11322:46117,J00121:27:H3GGKBBXX:5:1101:1316:41862,J00121:27:H3GGKBBXX:5:2110:12114:35497,J00121:27:H3GGKBBXX:5:2219:19492:24120,J00121:27:H3GGKBBXX:5:2120:16528:4215,J00121:27:H3GGKBBXX:5:2212:18091:25457,J00121:27:H3GGKBBXX:5:1213:16488:12726,J00121:27:H3GGKBBXX:5:1122:7507:46786,J00121:27:H3GGKBBXX:5:1116:20253:28393,J00121:27:H3GGKBBXX:5:1108:9100:27145,J00121:27:H3GGKBBXX:5:1208:22942:6712,J00121:27:H3GGKBBXX:5:1111:19887:10809,J00121:27:H3GGKBBXX:5:1210:6867:48526,J00121:27:H3GGKBBXX:5:2205:2118:19337,J00121:27:H3GGKBBXX:5:2219:6502:3969,J00121:27:H3GGKBBXX:5:2201:29285:37607,J00121:27:H3GGKBBXX:5:1227:16823:36903,J00121:27:H3GGKBBXX:5:2221:29264:29765,J00121:27:H3GGKBBXX:5:2219:3204:9367,J00121:27:H3GGKBBXX:5:1103:12256:9473,J00121:27:H3GGKBBXX:5:2221:5578:44183,J00121:27:H3GGKBBXX:5:2219:14519:41106,J00121:27:H3GGKBBXX:5:1124:17239:10757,J00121:27:H3GGKBBXX:5:2202:7689:15416,J00121:27:H3GGKBBXX:5:2201:17888:30063,J00121:27:H3GGKBBXX:5:2120:1428:2176,J00121:27:H3GGKBBXX:5:2114:31751:20463,J00121:27:H3GGKBBXX:5:2226:4594:5939,J00121:27:H3GGKBBXX:5:1117:10987:18845,J00121:27:H3GGKBBXX:5:2210:13930:45361,J00121:27:H3GGKBBXX:5:2207:26768:44078,J00121:27:H3GGKBBXX:5:1207:9526:48350,J00121:27:H3GGKBBXX:5:2112:3346:48368,J00121:27:H3GGKBBXX:5:1103:27793:23100,J00121:27:H3GGKBBXX:5:1121:5802:28604;sequence=TACAGTGAAATATATTAAAAATTCTAGTGGATAATATTATCATAATCAAAAATAACCTG;start=192209;subtype=IES;support_ref=4;support_variant=43;type=IES;
scaffold51_34_with_IES	MILORD	internal_eliminated_sequence	194275	194327	.	.	.	ID=MILORD.34.194275.194327;Name=MILORD.34.194275.194327;bounded_by_ta=TRUE;common_boundary=Both;end=194327;ies_id=IESPGM.PTET51.1.34.186393;ies_left_dist=0;ies_min_dist=0;ies_right_dist=0;junction_seq=ttcatttcataaatgTAataaaaggaatagat;read_names=J00121:27:H3GGKBBXX:5:2110:19055:36306,J00121:27:H3GGKBBXX:5:1226:26717:31892,J00121:27:H3GGKBBXX:5:1212:9475:40807,J00121:27:H3GGKBBXX:5:1218:20659:26740,J00121:27:H3GGKBBXX:5:1221:22617:44166,J00121:27:H3GGKBBXX:5:1215:28452:19812,J00121:27:H3GGKBBXX:5:2212:14204:32050,J00121:27:H3GGKBBXX:5:1119:11018:37677,J00121:27:H3GGKBBXX:5:2104:25844:44341,J00121:27:H3GGKBBXX:5:1101:4137:16331,J00121:27:H3GGKBBXX:5:2216:3640:26406,J00121:27:H3GGKBBXX:5:1109:4675:38363,J00121:27:H3GGKBBXX:5:1123:24363:42970,J00121:27:H3GGKBBXX:5:2202:18000:46645,J00121:27:H3GGKBBXX:5:1219:10379:15926,J00121:27:H3GGKBBXX:5:2113:24028:36692,J00121:27:H3GGKBBXX:5:2212:7852:37079,J00121:27:H3GGKBBXX:5:1212:28361:39172,J00121:27:H3GGKBBXX:5:1111:28158:5587,J00121:27:H3GGKBBXX:5:1124:2554:2404,J00121:27:H3GGKBBXX:5:1220:7527:32050,J00121:27:H3GGKBBXX:5:1205:24596:23118,J00121:27:H3GGKBBXX:5:2203:9658:12075,J00121:27:H3GGKBBXX:5:1217:3305:17386,J00121:27:H3GGKBBXX:5:1101:22739:29888,J00121:27:H3GGKBBXX:5:2224:28706:19408,J00121:27:H3GGKBBXX:5:2222:20598:39682,J00121:27:H3GGKBBXX:5:2121:20577:43023,J00121:27:H3GGKBBXX:5:1206:10287:43867,J00121:27:H3GGKBBXX:5:2122:25986:4356,J00121:27:H3GGKBBXX:5:1122:27194:13060,J00121:27:H3GGKBBXX:5:1106:11566:28112,J00121:27:H3GGKBBXX:5:1202:22039:12919,J00121:27:H3GGKBBXX:5:2218:19999:24648,J00121:27:H3GGKBBXX:5:2110:17462:41809,J00121:27:H3GGKBBXX:5:2226:11617:44201,J00121:27:H3GGKBBXX:5:1104:27448:18212,J00121:27:H3GGKBBXX:5:1117:21582:32279,J00121:27:H3GGKBBXX:5:1203:24474:29131;sequence=TACAGAAGGATATTTAGGATTACTAAAAATAATAATTTTGCTTATTTTTACTG;start=194275;subtype=IES;support_ref=2;support_variant=39;type=IES;
scaffold51_34_with_IES	MILORD	internal_eliminated_sequence	196002	196092	.	.	.	ID=MILORD.34.196002.196092;Name=MILORD.34.196002.196092;bounded_by_ta=TRUE;common_boundary=Both;end=196092;ies_id=IESPGM.PTET51.1.34.188067;ies_left_dist=0;ies_min_dist=0;ies_right_dist=0;junction_seq=acattgttgttttaaTAttattacatatttac;read_names=J00121:27:H3GGKBBXX:5:1212:6157:2949,J00121:27:H3GGKBBXX:5:2207:10876:11935,J00121:27:H3GGKBBXX:5:1225:9678:35040,J00121:27:H3GGKBBXX:5:2220:18284:13869,J00121:27:H3GGKBBXX:5:1112:29924:27109,J00121:27:H3GGKBBXX:5:2226:18335:32068,J00121:27:H3GGKBBXX:5:1106:32228:6484,J00121:27:H3GGKBBXX:5:2222:26017:36446,J00121:27:H3GGKBBXX:5:1215:15300:37079,J00121:27:H3GGKBBXX:5:2113:13991:30943,J00121:27:H3GGKBBXX:5:1205:13433:32261,J00121:27:H3GGKBBXX:5:1120:17350:7398,J00121:27:H3GGKBBXX:5:1104:19370:38855,J00121:27:H3GGKBBXX:5:2120:28990:39594,J00121:27:H3GGKBBXX:5:2102:7080:29272,J00121:27:H3GGKBBXX:5:2228:25266:39119,J00121:27:H3GGKBBXX:5:2113:19573:12796,J00121:27:H3GGKBBXX:5:2223:19766:42425,J00121:27:H3GGKBBXX:5:1103:11282:40174,J00121:27:H3GGKBBXX:5:2214:30168:21694,J00121:27:H3GGKBBXX:5:2103:15503:10528,J00121:27:H3GGKBBXX:5:1227:12327:34530,J00121:27:H3GGKBBXX:5:1221:22100:37290,J00121:27:H3GGKBBXX:5:1101:7517:15750,J00121:27:H3GGKBBXX:5:1113:14976:3530,J00121:27:H3GGKBBXX:5:1223:5284:23557,J00121:27:H3GGKBBXX:5:2111:13697:26951,J00121:27:H3GGKBBXX:5:2214:3853:6976,J00121:27:H3GGKBBXX:5:1121:29508:32156,J00121:27:H3GGKBBXX:5:2224:9678:21641,J00121:27:H3GGKBBXX:5:2215:11576:46979,J00121:27:H3GGKBBXX:5:1112:20466:42056,J00121:27:H3GGKBBXX:5:2221:15250:33686,J00121:27:H3GGKBBXX:5:1223:24769:20076,J00121:27:H3GGKBBXX:5:2107:9607:48456,J00121:27:H3GGKBBXX:5:2101:19989:1631,J00121:27:H3GGKBBXX:5:2208:6857:26248,J00121:27:H3GGKBBXX:5:1212:22069:41387,J00121:27:H3GGKBBXX:5:2123:28381:35866,J00121:27:H3GGKBBXX:5:1221:13119:39207,J00121:27:H3GGKBBXX:5:1106:18030:29114,J00121:27:H3GGKBBXX:5:1124:4746:35215,J00121:27:H3GGKBBXX:5:2206:17787:8576,J00121:27:H3GGKBBXX:5:2111:12723:23997,J00121:27:H3GGKBBXX:5:1122:15595:32455,J00121:27:H3GGKBBXX:5:1205:17046:21465,J00121:27:H3GGKBBXX:5:1108:7912:12708,J00121:27:H3GGKBBXX:5:2123:30513:18001,J00121:27:H3GGKBBXX:5:1114:12571:34213,J00121:27:H3GGKBBXX:5:1109:13778:37572,J00121:27:H3GGKBBXX:5:2202:6614:48227,J00121:27:H3GGKBBXX:5:2114:22983:1613,J00121:27:H3GGKBBXX:5:2201:18964:39523,J00121:27:H3GGKBBXX:5:2122:7212:2035,J00121:27:H3GGKBBXX:5:1119:15412:9455,J00121:27:H3GGKBBXX:5:2208:21024:48263,J00121:27:H3GGKBBXX:5:1114:9262:12234,J00121:27:H3GGKBBXX:5:1103:28026:28287,J00121:27:H3GGKBBXX:5:1202:10927:45607,J00121:27:H3GGKBBXX:5:2211:16325:15961,J00121:27:H3GGKBBXX:5:2219:5284:40086,J00121:27:H3GGKBBXX:5:1201:14275:47014,J00121:27:H3GGKBBXX:5:2208:25743:48808,J00121:27:H3GGKBBXX:5:1212:28848:12796,J00121:27:H3GGKBBXX:5:2119:27296:39014,J00121:27:H3GGKBBXX:5:1113:6685:4602,J00121:27:H3GGKBBXX:5:1109:12307:2844,J00121:27:H3GGKBBXX:5:2106:4503:30011,J00121:27:H3GGKBBXX:5:1224:13677:46926,J00121:27:H3GGKBBXX:5:2206:29843:9244,J00121:27:H3GGKBBXX:5:2106:9749:42794,J00121:27:H3GGKBBXX:5:2224:19015:2615,J00121:27:H3GGKBBXX:5:1221:25712:28428,J00121:27:H3GGKBBXX:5:2107:18375:11917,J00121:27:H3GGKBBXX:5:2217:32299:39488,J00121:27:H3GGKBBXX:5:1113:6674:4585,J00121:27:H3GGKBBXX:5:2220:18964:29501,J00121:27:H3GGKBBXX:5:2225:10003:29307,J00121:27:H3GGKBBXX:5:2217:10267:11477,J00121:27:H3GGKBBXX:5:1122:25946:7978,J00121:27:H3GGKBBXX:5:1107:11099:3846,J00121:27:H3GGKBBXX:5:1228:9140:29290,J00121:27:H3GGKBBXX:5:1205:6218:32279,J00121:27:H3GGKBBXX:5:1219:14407:17878,J00121:27:H3GGKBBXX:5:2105:24941:10809,J00121:27:H3GGKBBXX:5:1207:27326:28727,J00121:27:H3GGKBBXX:5:1216:9272:21817,J00121:27:H3GGKBBXX:5:2204:11312:10968,J00121:27:H3GGKBBXX:5:1225:29244:46117,J00121:27:H3GGKBBXX:5:2114:22749:1455,J00121:27:H3GGKBBXX:5:1126:24444:35092;sequence=TACACTAAATTTAGTTATATAAATGAAATATATAAAATTATTAACAATCTTTATGAAGTTAGAAACAACTAAAATATTTGCACATTGACTT;start=196002;subtype=IES;support_ref=4;support_variant=91;type=IES;
scaffold51_34_with_IES	MILORD	internal_eliminated_sequence	196819	196892	.	.	.	ID=MILORD.34.196819.196892;Name=MILORD.34.196819.196892;bounded_by_ta=TRUE;common_boundary=Both;end=196892;ies_id=IESPGM.PTET51.1.34.188793;ies_left_dist=0;ies_min_dist=0;ies_right_dist=0;junction_seq=ataaatattagatgaTAatcttcacttagtaa;read_names=J00121:27:H3GGKBBXX:5:1105:24079:17438,J00121:27:H3GGKBBXX:5:2112:13859:38838,J00121:27:H3GGKBBXX:5:1217:17198:46698,J00121:27:H3GGKBBXX:5:1128:14387:31628,J00121:27:H3GGKBBXX:5:1104:20750:11108,J00121:27:H3GGKBBXX:5:1120:5020:11249,J00121:27:H3GGKBBXX:5:2111:25865:33193,J00121:27:H3GGKBBXX:5:2109:22455:9104,J00121:27:H3GGKBBXX:5:1222:5548:45361,J00121:27:H3GGKBBXX:5:2219:25469:39963,J00121:27:H3GGKBBXX:5:1214:5193:29940,J00121:27:H3GGKBBXX:5:2202:28564:37906,J00121:27:H3GGKBBXX:5:1105:4208:35374,J00121:27:H3GGKBBXX:5:2211:12976:22854,J00121:27:H3GGKBBXX:5:2215:6827:26758,J00121:27:H3GGKBBXX:5:2212:29203:2299,J00121:27:H3GGKBBXX:5:2111:29092:46381,J00121:27:H3GGKBBXX:5:2110:18812:43620;sequence=TACAGATAACAATTTAATTTTTTATCCATTTTTAAGTAATATCTATTTGTAACTAAAAATATCAATTTAAACTG;start=196819;subtype=IES;support_ref=1;support_variant=18;type=IES;
scaffold51_34_with_IES	MILORD	internal_eliminated_sequence	196937	196974	.	.	.	ID=MILORD.34.196937.196974;Name=MILORD.34.196937.196974;bounded_by_ta=TRUE;common_boundary=Both;end=196974;ies_id=IESPGM.PTET51.1.34.188837;ies_left_dist=0;ies_min_dist=0;ies_right_dist=0;junction_seq=atttttcgatattttTAatatctctttagtat;read_names=J00121:27:H3GGKBBXX:5:2212:29640:43955,J00121:27:H3GGKBBXX:5:2212:22881:25984,J00121:27:H3GGKBBXX:5:1227:17015:17579,J00121:27:H3GGKBBXX:5:1214:15706:46469,J00121:27:H3GGKBBXX:5:2215:31872:41950,J00121:27:H3GGKBBXX:5:1111:8166:12023,J00121:27:H3GGKBBXX:5:2203:9414:9649,J00121:27:H3GGKBBXX:5:2113:11129:18318,J00121:27:H3GGKBBXX:5:1116:5315:25087,J00121:27:H3GGKBBXX:5:1111:16204:36569,J00121:27:H3GGKBBXX:5:1222:12033:32683,J00121:27:H3GGKBBXX:5:1215:4411:19443,J00121:27:H3GGKBBXX:5:1208:16741:33985,J00121:27:H3GGKBBXX:5:2208:4970:3037,J00121:27:H3GGKBBXX:5:1221:24860:38029,J00121:27:H3GGKBBXX:5:2102:9638:45520,J00121:27:H3GGKBBXX:5:2101:16944:10915,J00121:27:H3GGKBBXX:5:2119:6837:8172,J00121:27:H3GGKBBXX:5:1110:27428:19970;sequence=TATAGTGAATATTTAATTTATTTATATCAATTTGCCTA;start=196937;subtype=IES;support_ref=0;support_variant=19;type=IES;
scaffold51_34_with_IES	MILORD	internal_eliminated_sequence	197373	201554	.	.	.	ID=MILORD.34.197373.201554;Name=MILORD.34.197373.201554;bounded_by_ta=TRUE;common_boundary=None;end=201554;ies_id=IESPGM.PTET51.1.34.188837;ies_left_dist=-436;ies_min_dist=436;ies_right_dist=-4580;junction_seq=tcatcttatgtaataTAtatcacatctcagtt;read_names=J00121:27:H3GGKBBXX:5:1105:21937:6413;sequence=TATAGTGGATTCATAAAAGGAAATAAATATATTTTATTTCTAATGCAATAAGATAATTAAGCTCAAGAAGCACAAATTTTAGAAGATTTAATTATCGAAGACTTCTAAAAAGTGATCACTTCATTGACAGATGCCCAGGTTGCCATTAATTATTTTGAAGATGATCCTGAAAATCCTAAAATATTAGTATTCCTGAACTTAGTAATCCAATCTCTAAATCAATCCAAATCGAATTACTAATCAATCAACATCAAATATTCGAACTTAATGGCCAAAATCAAATTGATAAAACAACATGTTAAAGAATTATGTTAGGAAATTAAGATCTAAATTAAATACAACACAATAGTTGATGAATATCTTTCTTTCTTTACAAACAAAATATTGGATCAATAGATTGGCATAGAGGAAAAGAAGCAATTTAATGTATCCTCAAAAGAGTCAACAAATGTTTCAGAACTCTTAAGTGCTCTCCCTGTAGAAAAATGGAATCATGATACACTCAAAATAATCATTAATTTAAGATGCTGATTTCAATAAATAATTGTATTGTATCTTTATATCCAAAGAGTAGATTATTGCTAGTCTAATGTAAATTTTATAATTAATTATAGGAAGAGAAAAGGAAAGCTATTTTTGGAGATGTAGATGCTTTGGATTAACACAGTCAAGTCAGAACCTAAAGTGGAGGAATATGGAAAACCTTTGTATTGTCAATTACATATTATTCTCTTGGATAAACAAACTACCATATATATATATATAAGTTCATTTAAAACACACATTTACAATATTTGAGAGCAAGTTACAAGTCTGACTTGATTTTCTTTGGTGTTGCAGTATGTTTATGCATAGTAGTTGCTTATTGCATGAGTTAATGATAATTATAATAAAATTAATAATATATTTGATGGATAATGAGATCAATAATTAAGATTAATAATAACAATAATTTCTAGTTGACGAAAGTGTAAAACCATAGAATTTATTTACTAATCATCTTATCTCATCTAATAGAAGGAGTTACACAAATTTTTCTCAATCTCAACTCATTCAGTCAAATCTCCCTTAATTATTAGAAAAAGTGTTAATACATATTTTACAATCAAATAATTATTGCCAAAATATAGCATCATATTTAACTGTATCTGAATAACTAATAGAAATGGGTACATTCGTAGTTGTTGACAATTGTGATTTAGAATTGTTTTGTTCATAACTATCTGTCTAACCACTTAAAGATTTTATTTAAAATTAGGATAGCTCCAAGTTACATCCTTAATAATTGTATTATAATCCTAATTATTATTCCATTTAATAAGAATAATTAAATTGGAGTAATAAATAAAATTCATTTTCATTATAGCATTATCAAAATTATGAAAAGGATTTAGAAACAATTAAGATATAGATTGACCCAAGGAAATTAAGAATGTTGATTGTTTAATGTAATAAACTTGTTGTAACATACAAATCTATCCAATTATTGATTAACAAATTTAAAGTACAGATGTATGCTAATTCTATTGATGGTGAATTGAGTAGGCTACAATGTCATCATCTACTTGAAAAAATAGAATAAGAACTTTCTCAAATATAGAAATATCACGATGTAGTTAAATAAAAATTAGCAGAGAAAAACGAAATTGCTTAATTTTTAAATTATCCCATAAAAGATGTGTATAAATAAGAAATCAAACGATAATTTTGTTTAATATTCATCCAAAAAGATTAATAGACATTCCCTTAAAAATAGAGAACTGAAATCTAGCCTACTTTAACAATCCATAAAAAACTTCCTAGTTATCGATAATCTACAATTAGTTTGTTAAGACCTGGCAAACATACTCAATCTATTTCAAATGACAATAGAATTAGTGAAGAAATCTCAATAAAAAGCAGAATTACTTAACATTTTTATTCAATTGAAAAAAAAATCAATGATACAATGTCTTAGAAATAATTATCCTTCTTATAAAAATATAAAACTAAATTTTCCAATACTACTTATGACTCATTCACCATGAAATTAATCGAAAATATTTACTTATCAATTTAGACCAATTTTCTAATTAATAATATAGATGAAGTATTTGAGAATTACAACGATCAAATTAATCTTTAGCAATTATAAACAATTATGAAATTACTCAAAACTTAAACTTGTATTAACATATTTGAGAAAATAATAAACTCTAAATCGATTTAGCTTAATGAAGAGTTGTGCAGTAAAGATCTAAAAGCCAAATGTAAATAAGATCTAAAGATAATCTCGGATATTTTTACATAAGAATAACTTATAAGACTACATCAAAATATCCATCAACTAAATTAAACGATAACTTCATATTTAAATTAATTAGACAGTATAATCCATTAAATATTAGACGGAAATAAAAATACCATTAACTTCAATTTACTTTAAATATAGGCAGATTTCTAGCAAATATCTGAAGATATTATCTCGAGAATGTATGGTTAAACTTTACTTATGCTAAAGTATATTCAAAATAATAGCATCATTTTATTGTAGTCTTTATCAAATTTCCTTTCTAAAACTAATTTTTCTGAATAGCATTTACTCCTTTATCCATTTCAATAATTGGCATCCGCAATCAATAAGACGATAAATTAGGTATTGCATCAAGCCTAAAATGAAATTGTAAGTAATCTCTTATTTGAAACTTATATATGCATTATTTCAAAACATATGATCGATAGAAGATAATAATATATTGAATAGCTAAATTCGTAAAGTAAGTTAATCATGTTGCAAATTTCTTAAATCATCTAAGGGAAGTTACTAAAACAGTAGATTTACTCATATTCCCAATCAAAGGTTTACTTATATGATCTTAATGAAATTTAATAATCCATCGAATGGCTATTTGATTAACATATTCTTAAGAAACAAATTAATAGAACTATGGATTCAATTGAAGAATTTTCATTTTTTATCACGCAAATAATATCTTAGATTAAGGCTCTATTTGAGGAGGAATTTTTTAATGAAAATATTAAGTATAATAGAATTGCTTCCTAATTACAACTATTTGAAAACTATGTTAAATAAGAAATTCTAAAGAAGCCTTCAGAGCAACAGCTGAAAATTCAATGGTCAAACAAAATATTTAGACTCTTCCATAAAATCAATAATGAATATTTACCAACGTCAAGATCAATGACAAGAAGAAAATAAACAACAGAACCAAAATCTTTAGATAATCAAACTGCTTTATAAAGCCCAGCCCAATCTTCATAATAATAAAAGCTCACATTTTTTAAACAGAGTATATATAGTCAGATAGGAATTTAATTTAACTAATTTTCTAAATGATTTTATATAAATAAATATTATAAATGTAAAAGTAGTAAAATGATTATTGATAGCTGTATGTAAAAGGTAATAGAACACATATTTAATAAACTGAAAGATTAACATAATCCACTGTAAAGTTTAAAGACTAAAAGGAATTGGAAAAAAAAATAAGTTGAAAATTAATTATTATACTTTTAATTCATGATATATTAAAATAATTCTACTTTTTGGAATTTATCTTGAATATAAAATTTAAAACTAAAAGTTGTAATAATTATGTAATATCTTAAAAATCAAATTATGAATGTTATTTTTTATATTAGAAAACCTTAAAATACTATAAATCAACCTTTACACAATAATTAATATTATAAGTATTCTTTTAGATATTTAAAGAACAAAATTTTTGATTTTCCTTTACTAATTATCTTATGGTTTAATAGAAAGAGGAATAATATAATTTTAAGAATAATTTTTTTGCTTTTTATTTATTTTATTAAGTTCGTAAATTAATTAAAAAAATACAAAATATATCTTTATATGACTTTCTTTAGTTCCTCATGAATTAATTTTCTCTTGTTGGGATGGTTAAACGGTTAGGACTTATGTTTTATTAAGCAAGTCTTAGAGGATTTAAAAATAGTATTATACTAAAAGAAAGTAAATATTGGAAATTAAAGTAGATATGAAGATTATTGATAATGTTTAACGATAAAAATATGAGTAAATATATTATATTGCCAATTTGAAATAAAGATTAATAAAATTTAATTGCTTTGTAATGAATTATATGAATATATGAGTTAGAATAAATGCACATAAGTATTTGAAAGAAACTGATTTATATAATAAATCATTGATTA;start=197373;subtype=MAC;support_ref=101;support_variant=1;type=CRYPTIC;
scaffold51_34_with_IES	MILORD	internal_eliminated_sequence	197870	197924	.	.	.	ID=MILORD.34.197870.197924;Name=MILORD.34.197870.197924;bounded_by_ta=TRUE;common_boundary=Both;end=197924;ies_id=IESPGM.PTET51.1.34.189732;ies_left_dist=0;ies_min_dist=0;ies_right_dist=0;junction_seq=aaaatggaatcatgaTAtctttatatccaaag;read_names=J00121:27:H3GGKBBXX:5:1115:29366:48755,J00121:27:H3GGKBBXX:5:1209:19532:42583,J00121:27:H3GGKBBXX:5:2213:16711:37413,J00121:27:H3GGKBBXX:5:1203:14336:26934,J00121:27:H3GGKBBXX:5:1221:5629:7029,J00121:27:H3GGKBBXX:5:2126:21054:19689,J00121:27:H3GGKBBXX:5:2113:26748:9649,J00121:27:H3GGKBBXX:5:1101:20649:38644,J00121:27:H3GGKBBXX:5:2114:5436:17632,J00121:27:H3GGKBBXX:5:2118:8785:33633,J00121:27:H3GGKBBXX:5:2112:20669:28375,J00121:27:H3GGKBBXX:5:2113:2788:2492,J00121:27:H3GGKBBXX:5:2109:25773:3600,J00121:27:H3GGKBBXX:5:2106:24322:40473,J00121:27:H3GGKBBXX:5:1225:19796:10335,J00121:27:H3GGKBBXX:5:1117:30025:2176,J00121:27:H3GGKBBXX:5:1205:16275:44816,J00121:27:H3GGKBBXX:5:2113:18061:15487,J00121:27:H3GGKBBXX:5:2208:19218:30749,J00121:27:H3GGKBBXX:5:2101:22668:21430,J00121:27:H3GGKBBXX:5:1216:16528:39242,J00121:27:H3GGKBBXX:5:1104:15524:25615;sequence=TACACTCAAAATAATCATTAATTTAAGATGCTGATTTCAATAAATAATTGTATTG;start=197870;subtype=IES;support_ref=4;support_variant=22;type=IES;
scaffold51_34_with_IES	MILORD	internal_eliminated_sequence	198081	198163	.	.	.	ID=MILORD.34.198081.198163;Name=MILORD.34.198081.198163;bounded_by_ta=TRUE;common_boundary=Both;end=198163;ies_id=IESPGM.PTET51.1.34.189888;ies_left_dist=0;ies_min_dist=0;ies_right_dist=0;junction_seq=tatggaaaacctttgTAtttgagagcaagtta;read_names=J00121:27:H3GGKBBXX:5:1120:2788:34635,J00121:27:H3GGKBBXX:5:1111:5081:45150,J00121:27:H3GGKBBXX:5:1217:14296:23804,J00121:27:H3GGKBBXX:5:2211:29508:6273,J00121:27:H3GGKBBXX:5:1116:31477:3811,J00121:27:H3GGKBBXX:5:1111:7770:17808,J00121:27:H3GGKBBXX:5:2119:21663:13253,J00121:27:H3GGKBBXX:5:2225:29843:18915,J00121:27:H3GGKBBXX:5:1218:15798:3125,J00121:27:H3GGKBBXX:5:2211:25641:21061,J00121:27:H3GGKBBXX:5:1224:12154:34407,J00121:27:H3GGKBBXX:5:1227:10216:10510,J00121:27:H3GGKBBXX:5:2201:25388:16647,J00121:27:H3GGKBBXX:5:1228:17107:31628,J00121:27:H3GGKBBXX:5:2103:9688:25738,J00121:27:H3GGKBBXX:5:1212:29843:1648,J00121:27:H3GGKBBXX:5:2101:29406:32508,J00121:27:H3GGKBBXX:5:2111:22891:20410,J00121:27:H3GGKBBXX:5:2121:6654:15627,J00121:27:H3GGKBBXX:5:1123:30381:5147,J00121:27:H3GGKBBXX:5:1105:25672:25685,J00121:27:H3GGKBBXX:5:2120:1844:25263,J00121:27:H3GGKBBXX:5:2124:27255:21676,J00121:27:H3GGKBBXX:5:1124:18548:26002,J00121:27:H3GGKBBXX:5:2213:19715:30943,J00121:27:H3GGKBBXX:5:2221:4005:1402,J00121:27:H3GGKBBXX:5:1118:11485:44640,J00121:27:H3GGKBBXX:5:2104:5680:24349,J00121:27:H3GGKBBXX:5:1123:30817:34600,J00121:27:H3GGKBBXX:5:2109:25307:43445,J00121:27:H3GGKBBXX:5:2110:28422:19373,J00121:27:H3GGKBBXX:5:2221:13565:28200,J00121:27:H3GGKBBXX:5:2201:5812:25386,J00121:27:H3GGKBBXX:5:1213:27032:48931,J00121:27:H3GGKBBXX:5:1107:20060:46733;sequence=TATTGTCAATTACATATTATTCTCTTGGATAAACAAACTACCATATATATATATATAAGTTCATTTAAAACACACATTTACAA;start=198081;subtype=IES;support_ref=22;support_variant=35;type=IES;
scaffold51_34_with_IES	MILORD	internal_eliminated_sequence	198473	198517	.	.	.	ID=MILORD.34.198473.198517;Name=MILORD.34.198473.198517;bounded_by_ta=TRUE;common_boundary=Both;end=198517;ies_id=IESPGM.PTET51.1.34.190197;ies_left_dist=0;ies_min_dist=0;ies_right_dist=0;junction_seq=tgttaatacatatttTAtctgaataactaata;read_names=J00121:27:H3GGKBBXX:5:1111:12175:27197,J00121:27:H3GGKBBXX:5:1209:28158:27356,J00121:27:H3GGKBBXX:5:1208:22536:42548,J00121:27:H3GGKBBXX:5:2105:11596:47401,J00121:27:H3GGKBBXX:5:2119:24393:25228,J00121:27:H3GGKBBXX:5:2224:11789:43269,J00121:27:H3GGKBBXX:5:1127:21724:41211,J00121:27:H3GGKBBXX:5:1117:4036:32332,J00121:27:H3GGKBBXX:5:1217:18812:16893,J00121:27:H3GGKBBXX:5:1201:12154:42425,J00121:27:H3GGKBBXX:5:1214:6603:17755,J00121:27:H3GGKBBXX:5:2204:18538:20041,J00121:27:H3GGKBBXX:5:2225:21328:16788,J00121:27:H3GGKBBXX:5:1119:9557:23540,J00121:27:H3GGKBBXX:5:2215:11038:17034,J00121:27:H3GGKBBXX:5:1215:23307:24999,J00121:27:H3GGKBBXX:5:1201:11535:42372,J00121:27:H3GGKBBXX:5:1209:26220:15205,J00121:27:H3GGKBBXX:5:1128:17827:17122,J00121:27:H3GGKBBXX:5:2201:23135:40385,J00121:27:H3GGKBBXX:5:2227:22069:40262,J00121:27:H3GGKBBXX:5:1209:10257:9174,J00121:27:H3GGKBBXX:5:2209:31193:25017,J00121:27:H3GGKBBXX:5:1228:16965:18370,J00121:27:H3GGKBBXX:5:2221:12845:22098,J00121:27:H3GGKBBXX:5:2107:2899:13271,J00121:27:H3GGKBBXX:5:2107:24454:35813,J00121:27:H3GGKBBXX:5:1104:25520:36429,J00121:27:H3GGKBBXX:5:2218:18802:44517,J00121:27:H3GGKBBXX:5:2110:9902:47172,J00121:27:H3GGKBBXX:5:2118:15777:25034,J00121:27:H3GGKBBXX:5:2218:29254:38820,J00121:27:H3GGKBBXX:5:2211:13687:30274,J00121:27:H3GGKBBXX:5:2224:24495:14713;sequence=TACAATCAAATAATTATTGCCAAAATATAGCATCATATTTAACTG;start=198473;subtype=IES;support_ref=0;support_variant=34;type=IES;
scaffold51_34_with_IES	MILORD	internal_eliminated_sequence	198661	198735	.	.	.	ID=MILORD.34.198661.198735;Name=MILORD.34.198661.198735;bounded_by_ta=TRUE;common_boundary=Both;end=198735;ies_id=IESPGM.PTET51.1.34.190340;ies_left_dist=0;ies_min_dist=0;ies_right_dist=0;junction_seq=catccttaataattgTAgcattatcaaaatta;read_names=J00121:27:H3GGKBBXX:5:2208:12824:36270,J00121:27:H3GGKBBXX:5:1127:18883:38679,J00121:27:H3GGKBBXX:5:1127:2432:36095,J00121:27:H3GGKBBXX:5:2122:16356:37572,J00121:27:H3GGKBBXX:5:1222:27488:39523,J00121:27:H3GGKBBXX:5:1126:12520:21535,J00121:27:H3GGKBBXX:5:2101:1925:9719,J00121:27:H3GGKBBXX:5:1112:18670:23188,J00121:27:H3GGKBBXX:5:1214:12845:6660,J00121:27:H3GGKBBXX:5:1224:5751:34987,J00121:27:H3GGKBBXX:5:1216:9313:37044,J00121:27:H3GGKBBXX:5:2219:3478:23979,J00121:27:H3GGKBBXX:5:1107:21460:5446,J00121:27:H3GGKBBXX:5:2119:5660:19812,J00121:27:H3GGKBBXX:5:2201:27367:35128,J00121:27:H3GGKBBXX:5:2212:5822:45168,J00121:27:H3GGKBBXX:5:1221:17584:9772,J00121:27:H3GGKBBXX:5:1114:17371:4479,J00121:27:H3GGKBBXX:5:1118:19806:35251,J00121:27:H3GGKBBXX:5:2208:12804:36200,J00121:27:H3GGKBBXX:5:1101:10226:41862,J00121:27:H3GGKBBXX:5:2108:22029:41880,J00121:27:H3GGKBBXX:5:2203:8044:5974,J00121:27:H3GGKBBXX:5:1122:26565:42284,J00121:27:H3GGKBBXX:5:2228:10318:47331,J00121:27:H3GGKBBXX:5:1219:17492:33352,J00121:27:H3GGKBBXX:5:2207:23257:46082,J00121:27:H3GGKBBXX:5:1223:27499:11126,J00121:27:H3GGKBBXX:5:2202:2757:29800,J00121:27:H3GGKBBXX:5:2202:28554:11688,J00121:27:H3GGKBBXX:5:2107:12936:46170,J00121:27:H3GGKBBXX:5:1118:26880:17544,J00121:27:H3GGKBBXX:5:2227:15371:4497,J00121:27:H3GGKBBXX:5:1115:17300:18036,J00121:27:H3GGKBBXX:5:2202:10795:39752,J00121:27:H3GGKBBXX:5:2114:19786:14150,J00121:27:H3GGKBBXX:5:2114:16863:16964,J00121:27:H3GGKBBXX:5:2205:31335:29976,J00121:27:H3GGKBBXX:5:2109:8420:40209,J00121:27:H3GGKBBXX:5:2120:19542:6941,J00121:27:H3GGKBBXX:5:1211:24424:39242,J00121:27:H3GGKBBXX:5:2227:15392:4532,J00121:27:H3GGKBBXX:5:1224:5213:36235,J00121:27:H3GGKBBXX:5:1104:9902:2967,J00121:27:H3GGKBBXX:5:2206:8877:4567,J00121:27:H3GGKBBXX:5:1105:13941:33316,J00121:27:H3GGKBBXX:5:2221:9516:9262,J00121:27:H3GGKBBXX:5:2124:9008:24173,J00121:27:H3GGKBBXX:5:1208:23409:33229,J00121:27:H3GGKBBXX:5:1117:28290:12110,J00121:27:H3GGKBBXX:5:2110:29670:23610,J00121:27:H3GGKBBXX:5:2125:14620:35550,J00121:27:H3GGKBBXX:5:1210:8197:3565,J00121:27:H3GGKBBXX:5:2225:19177:34899;sequence=TATTATAATCCTAATTATTATTCCATTTAATAAGAATAATTAAATTGGAGTAATAAATAAAATTCATTTTCATTA;start=198661;subtype=IES;support_ref=0;support_variant=54;type=IES;
scaffold51_34_with_IES	MILORD	internal_eliminated_sequence	200352	200396	.	.	.	ID=MILORD.34.200352.200396;Name=MILORD.34.200352.200396;bounded_by_ta=TRUE;common_boundary=None;end=200396;ies_id=IESPGM.PTET51.1.34.192272;ies_left_dist=316;ies_min_dist=316;ies_right_dist=369;junction_seq=aataatatcttagatTAatagaattgcttcct;read_names=J00121:27:H3GGKBBXX:5:2223:3660:15434;sequence=TAAGGCTCTATTTGAGGAGGAATTTTTTAATGAAAATATTAAGTA;start=200352;subtype=MAC;support_ref=103;support_variant=1;type=CRYPTIC;
scaffold51_34_with_IES	MILORD	internal_eliminated_sequence	200668	201043	.	.	.	ID=MILORD.34.200668.201043;Name=MILORD.34.200668.201043;bounded_by_ta=TRUE;common_boundary=LEFT;end=201043;ies_id=IESPGM.PTET51.1.34.192272;ies_left_dist=0;ies_min_dist=0;ies_right_dist=-278;junction_seq=tttaaacagagtataTAcacaataattaatat;read_names=J00121:27:H3GGKBBXX:5:1111:31446:16172;sequence=TATAGTCAGATAGGAATTTAATTTAACTAATTTTCTAAATGATTTTATATAAATAAATATTATAAATGTAAAAGTAGTAAAATGATTATTGATAGCTGTATGTAAAAGGTAATAGAACACATATTTAATAAACTGAAAGATTAACATAATCCACTGTAAAGTTTAAAGACTAAAAGGAATTGGAAAAAAAAATAAGTTGAAAATTAATTATTATACTTTTAATTCATGATATATTAAAATAATTCTACTTTTTGGAATTTATCTTGAATATAAAATTTAAAACTAAAAGTTGTAATAATTATGTAATATCTTAAAAATCAAATTATGAATGTTATTTTTTATATTAGAAAACCTTAAAATACTATAAATCAACCTT;start=200668;subtype=PARTIAL_EXTERNAL;support_ref=1;support_variant=1;type=ALTERNATIVE;
scaffold51_34_with_IES	MILORD	internal_eliminated_sequence	200668	200765	.	.	.	ID=MILORD.34.200668.200765;Name=MILORD.34.200668.200765;bounded_by_ta=TRUE;common_boundary=Both;end=200765;ies_id=IESPGM.PTET51.1.34.192272;ies_left_dist=0;ies_min_dist=0;ies_right_dist=0;junction_seq=tttaaacagagtataTAtgtaaaaggtaatag;read_names=J00121:27:H3GGKBBXX:5:1210:4868:29378,J00121:27:H3GGKBBXX:5:2218:16985:19707,J00121:27:H3GGKBBXX:5:2116:30168:36534,J00121:27:H3GGKBBXX:5:2222:16346:36991,J00121:27:H3GGKBBXX:5:2115:23591:9033,J00121:27:H3GGKBBXX:5:1114:13880:39576,J00121:27:H3GGKBBXX:5:2208:6563:35655,J00121:27:H3GGKBBXX:5:2107:32319:26934,J00121:27:H3GGKBBXX:5:1227:12489:29079,J00121:27:H3GGKBBXX:5:2208:21399:26265,J00121:27:H3GGKBBXX:5:2123:30228:43814,J00121:27:H3GGKBBXX:5:1116:25043:16753,J00121:27:H3GGKBBXX:5:1212:23744:25087,J00121:27:H3GGKBBXX:5:2224:3721:28481,J00121:27:H3GGKBBXX:5:1115:13159:32877,J00121:27:H3GGKBBXX:5:1217:9191:28112,J00121:27:H3GGKBBXX:5:2227:19664:16753,J00121:27:H3GGKBBXX:5:2218:12784:38803,J00121:27:H3GGKBBXX:5:2122:26159:30468,J00121:27:H3GGKBBXX:5:2210:2980:25474,J00121:27:H3GGKBBXX:5:1108:18426:20058,J00121:27:H3GGKBBXX:5:2121:12936:26406,J00121:27:H3GGKBBXX:5:1207:12672:46346,J00121:27:H3GGKBBXX:5:2221:16457:35919,J00121:27:H3GGKBBXX:5:2217:26200:29343,J00121:27:H3GGKBBXX:5:2209:11383:43656,J00121:27:H3GGKBBXX:5:1226:24109:35004,J00121:27:H3GGKBBXX:5:1121:27367:14519,J00121:27:H3GGKBBXX:5:2208:16396:35567,J00121:27:H3GGKBBXX:5:1222:17624:18775;sequence=TATAGTCAGATAGGAATTTAATTTAACTAATTTTCTAAATGATTTTATATAAATAAATATTATAAATGTAAAAGTAGTAAAATGATTATTGATAGCTG;start=200668;subtype=IES;support_ref=2;support_variant=30;type=IES;
scaffold51_34_with_IES	MILORD	internal_eliminated_sequence	200897	201043	.	.	.	ID=MILORD.34.200897.201043;Name=MILORD.34.200897.201043;bounded_by_ta=TRUE;common_boundary=Both;end=201043;ies_id=IESPGM.PTET51.1.34.192403;ies_left_dist=0;ies_min_dist=0;ies_right_dist=0;junction_seq=acttttaattcatgaTAcacaataattaatat;read_names=J00121:27:H3GGKBBXX:5:1222:26189:4602,J00121:27:H3GGKBBXX:5:1203:8186:8400,J00121:27:H3GGKBBXX:5:1121:23013:20726,J00121:27:H3GGKBBXX:5:2212:22049:5130,J00121:27:H3GGKBBXX:5:2115:6106:27936,J00121:27:H3GGKBBXX:5:1106:18893:10282,J00121:27:H3GGKBBXX:5:2101:22800:32173,J00121:27:H3GGKBBXX:5:2122:15077:5183,J00121:27:H3GGKBBXX:5:2104:10145:38451,J00121:27:H3GGKBBXX:5:1128:21115:37941,J00121:27:H3GGKBBXX:5:2228:10967:7029,J00121:27:H3GGKBBXX:5:1221:22374:46944,J00121:27:H3GGKBBXX:5:2213:18609:21360,J00121:27:H3GGKBBXX:5:1118:15727:16084,J00121:27:H3GGKBBXX:5:1114:17604:3336,J00121:27:H3GGKBBXX:5:2204:11596:11706,J00121:27:H3GGKBBXX:5:2217:18517:40156,J00121:27:H3GGKBBXX:5:2205:8877:34706,J00121:27:H3GGKBBXX:5:1208:14052:23628,J00121:27:H3GGKBBXX:5:2124:12225:35901,J00121:27:H3GGKBBXX:5:2227:17908:21869,J00121:27:H3GGKBBXX:5:1121:23094:20269,J00121:27:H3GGKBBXX:5:2207:2443:18036,J00121:27:H3GGKBBXX:5:2125:21501:27918,J00121:27:H3GGKBBXX:5:1114:17513:3037,J00121:27:H3GGKBBXX:5:1109:20395:13799,J00121:27:H3GGKBBXX:5:2109:27326:39383,J00121:27:H3GGKBBXX:5:2202:27945:20797,J00121:27:H3GGKBBXX:5:2102:29792:5675,J00121:27:H3GGKBBXX:5:1225:20780:33879,J00121:27:H3GGKBBXX:5:2218:22485:4655,J00121:27:H3GGKBBXX:5:2206:21887:7521,J00121:27:H3GGKBBXX:5:1205:9648:41704,J00121:27:H3GGKBBXX:5:2103:20506:20920,J00121:27:H3GGKBBXX:5:1211:10602:30204,J00121:27:H3GGKBBXX:5:1115:27407:18493,J00121:27:H3GGKBBXX:5:1109:17990:40297,J00121:27:H3GGKBBXX:5:1120:9516:10633,J00121:27:H3GGKBBXX:5:2224:19228:43427,J00121:27:H3GGKBBXX:5:2217:6390:17632,J00121:27:H3GGKBBXX:5:1116:9019:31365,J00121:27:H3GGKBBXX:5:2218:22221:4690,J00121:27:H3GGKBBXX:5:1110:9100:37062,J00121:27:H3GGKBBXX:5:1217:16944:3811,J00121:27:H3GGKBBXX:5:2110:14915:30292,J00121:27:H3GGKBBXX:5:2202:23236:33668;sequence=TATATTAAAATAATTCTACTTTTTGGAATTTATCTTGAATATAAAATTTAAAACTAAAAGTTGTAATAATTATGTAATATCTTAAAAATCAAATTATGAATGTTATTTTTTATATTAGAAAACCTTAAAATACTATAAATCAACCTT;start=200897;subtype=IES;support_ref=0;support_variant=46;type=IES;
scaffold51_34_with_IES	MILORD	internal_eliminated_sequence	200897	201228	.	.	.	ID=MILORD.34.200897.201228;Name=MILORD.34.200897.201228;bounded_by_ta=TRUE;common_boundary=LEFT;end=201228;ies_id=IESPGM.PTET51.1.34.192403;ies_left_dist=0;ies_min_dist=0;ies_right_dist=-185;junction_seq=acttttaattcatgaTAtatgactttctttag;read_names=J00121:27:H3GGKBBXX:5:2223:13930:6747;sequence=TATATTAAAATAATTCTACTTTTTGGAATTTATCTTGAATATAAAATTTAAAACTAAAAGTTGTAATAATTATGTAATATCTTAAAAATCAAATTATGAATGTTATTTTTTATATTAGAAAACCTTAAAATACTATAAATCAACCTTTACACAATAATTAATATTATAAGTATTCTTTTAGATATTTAAAGAACAAAATTTTTGATTTTCCTTTACTAATTATCTTATGGTTTAATAGAAAGAGGAATAATATAATTTTAAGAATAATTTTTTTGCTTTTTATTTATTTTATTAAGTTCGTAAATTAATTAAAAAAATACAAAATATATCTT;start=200897;subtype=PARTIAL_EXTERNAL;support_ref=0;support_variant=1;type=ALTERNATIVE;
scaffold51_34_with_IES	MILORD	internal_eliminated_sequence	204005	204215	.	.	.	ID=MILORD.34.204005.204215;Name=MILORD.34.204005.204215;bounded_by_ta=TRUE;common_boundary=None;end=204215;ies_id=IESPGM.PTET51.1.34.195397;ies_left_dist=33;ies_min_dist=33;ies_right_dist=-150;junction_seq=ggaacaaaaagatttTAtaacatttgaagatc;read_names=J00121:27:H3GGKBBXX:5:1106:11272:23487,J00121:27:H3GGKBBXX:5:2115:9709:28375,J00121:27:H3GGKBBXX:5:2227:3082:4760,J00121:27:H3GGKBBXX:5:2124:17036:38433,J00121:27:H3GGKBBXX:5:1125:11677:21166;sequence=TACAGTTAATAAACATAAAAAGAAATCTGTAATTATAGTGTGATACTTCAAATTCTTTCTATAAATTCCTGCATAAACAGTATAATATTATTTAAAACTAGAAAAGTCAAATATTACAAAATTAAATTAATAAGTTATCTGATCTTTTGAGTATCATACTCAATAATGTAAAAGAATATAAGCTCATATTAAAAATAATATTAATGCGCTG;start=204005;subtype=EXTERNAL;support_ref=46;support_variant=5;type=ALTERNATIVE;
scaffold51_34_with_IES	MILORD	internal_eliminated_sequence	204014	204215	.	.	.	ID=MILORD.34.204014.204215;Name=MILORD.34.204014.204215;bounded_by_ta=TRUE;common_boundary=None;end=204215;ies_id=IESPGM.PTET51.1.34.195397;ies_left_dist=24;ies_min_dist=24;ies_right_dist=-150;junction_seq=agattttacagttaaTAtaacatttgaagatc;read_names=J00121:27:H3GGKBBXX:5:2108:20689:37835;sequence=TAAACATAAAAAGAAATCTGTAATTATAGTGTGATACTTCAAATTCTTTCTATAAATTCCTGCATAAACAGTATAATATTATTTAAAACTAGAAAAGTCAAATATTACAAAATTAAATTAATAAGTTATCTGATCTTTTGAGTATCATACTCAATAATGTAAAAGAATATAAGCTCATATTAAAAATAATATTAATGCGCTG;start=204014;subtype=EXTERNAL;support_ref=19;support_variant=1;type=ALTERNATIVE;
scaffold51_34_with_IES	MILORD	internal_eliminated_sequence	204038	204065	.	.	.	ID=MILORD.34.204038.204065;Name=MILORD.34.204038.204065;bounded_by_ta=TRUE;common_boundary=Both;end=204065;ies_id=IESPGM.PTET51.1.34.195397;ies_left_dist=0;ies_min_dist=0;ies_right_dist=0;junction_seq=aaagaaatctgtaatTAaattcctgcataaac;read_names=J00121:27:H3GGKBBXX:5:2125:19015:35813,J00121:27:H3GGKBBXX:5:2112:16670:30907,J00121:27:H3GGKBBXX:5:1217:28168:25439,J00121:27:H3GGKBBXX:5:2103:12540:22274,J00121:27:H3GGKBBXX:5:2101:10135:10721,J00121:27:H3GGKBBXX:5:2206:7395:6818,J00121:27:H3GGKBBXX:5:1228:15798:21061,J00121:27:H3GGKBBXX:5:2115:2534:7363,J00121:27:H3GGKBBXX:5:1205:20009:30573,J00121:27:H3GGKBBXX:5:2213:22729:15135,J00121:27:H3GGKBBXX:5:2209:29061:34934,J00121:27:H3GGKBBXX:5:1109:16995:16629,J00121:27:H3GGKBBXX:5:1115:13636:35251,J00121:27:H3GGKBBXX:5:1106:23338:35391,J00121:27:H3GGKBBXX:5:1224:28635:42143,J00121:27:H3GGKBBXX:5:1113:12916:44412,J00121:27:H3GGKBBXX:5:1114:12317:19460,J00121:27:H3GGKBBXX:5:1212:6806:39981,J00121:27:H3GGKBBXX:5:2203:15625:7363,J00121:27:H3GGKBBXX:5:1215:25834:47137,J00121:27:H3GGKBBXX:5:2208:17929:18458,J00121:27:H3GGKBBXX:5:2106:15950:15416,J00121:27:H3GGKBBXX:5:1203:11830:24841,J00121:27:H3GGKBBXX:5:1114:18690:10176,J00121:27:H3GGKBBXX:5:2101:24850:12796,J00121:27:H3GGKBBXX:5:1114:12408:19408;sequence=TATAGTGTGATACTTCAAATTCTTTCTA;start=204038;subtype=IES;support_ref=0;support_variant=26;type=IES;
scaffold51_34_with_IES	MILORD	internal_eliminated_sequence	205271	205301	.	.	.	ID=MILORD.34.205271.205301;Name=MILORD.34.205271.205301;bounded_by_ta=TRUE;common_boundary=Both;end=205301;ies_id=IESPGM.PTET51.1.34.196602;ies_left_dist=0;ies_min_dist=0;ies_right_dist=0;junction_seq=aaatgccaatacagaTAgtaacagggagtctt;read_names=J00121:27:H3GGKBBXX:5:1209:3366:12462,J00121:27:H3GGKBBXX:5:1204:6888:48597,J00121:27:H3GGKBBXX:5:1202:27702:12568,J00121:27:H3GGKBBXX:5:2210:20851:7029,J00121:27:H3GGKBBXX:5:2205:8055:19179,J00121:27:H3GGKBBXX:5:2115:17736:30890,J00121:27:H3GGKBBXX:5:1121:11789:20410,J00121:27:H3GGKBBXX:5:1128:18761:33404,J00121:27:H3GGKBBXX:5:2211:22668:5499,J00121:27:H3GGKBBXX:5:2219:27174:46364,J00121:27:H3GGKBBXX:5:2220:16305:42478,J00121:27:H3GGKBBXX:5:1104:7425:22309,J00121:27:H3GGKBBXX:5:1118:3102:41264,J00121:27:H3GGKBBXX:5:1201:19989:2650,J00121:27:H3GGKBBXX:5:1122:23693:16770,J00121:27:H3GGKBBXX:5:1206:4056:44359,J00121:27:H3GGKBBXX:5:2217:22851:26599,J00121:27:H3GGKBBXX:5:1103:7821:44588,J00121:27:H3GGKBBXX:5:2105:16721:1912,J00121:27:H3GGKBBXX:5:2201:19400:20410,J00121:27:H3GGKBBXX:5:1104:22485:47981,J00121:27:H3GGKBBXX:5:1115:10460:36394,J00121:27:H3GGKBBXX:5:1102:22648:45977,J00121:27:H3GGKBBXX:5:2214:21440:8260,J00121:27:H3GGKBBXX:5:1209:11008:32209,J00121:27:H3GGKBBXX:5:2216:30919:44271,J00121:27:H3GGKBBXX:5:2107:5020:3934,J00121:27:H3GGKBBXX:5:2228:4056:18300,J00121:27:H3GGKBBXX:5:2118:31842:44218,J00121:27:H3GGKBBXX:5:1123:19766:48298,J00121:27:H3GGKBBXX:5:1222:22374:45010,J00121:27:H3GGKBBXX:5:1224:10389:27197,J00121:27:H3GGKBBXX:5:2228:23886:45660,J00121:27:H3GGKBBXX:5:1205:24464:31083,J00121:27:H3GGKBBXX:5:2201:20121:24999,J00121:27:H3GGKBBXX:5:2225:15331:30802,J00121:27:H3GGKBBXX:5:2224:6553:9719,J00121:27:H3GGKBBXX:5:2106:2798:13341;sequence=TATAGACATAATCTATAATATTATTACACTA;start=205271;subtype=IES;support_ref=3;support_variant=38;type=IES;
scaffold51_34_with_IES	MILORD	internal_eliminated_sequence	207320	208368	.	.	.	ID=MILORD.34.207320.208368;Name=MILORD.34.207320.208368;bounded_by_ta=TRUE;common_boundary=None;end=208368;ies_id=IESPGM.PTET51.1.34.201080;ies_left_dist=2460;ies_min_dist=1520;ies_right_dist=1520;junction_seq=cttgaattaaatcaaTAtattatatattgtga;read_names=J00121:27:H3GGKBBXX:5:1120:20994:41880;sequence=TATTAAGAAGAGATTATTCATTATGTAGTTTAAATATGTAAATTATTATATTGTTATTAGTTGATATTAAATATTATTTATTATATAATATGCAATAATAAAAATTATTAAAAATTTTTGATTAAAAATGAAAATAATATGAAATATCAGATATATCTTAGATAACTCTCCTGGTGGTATTTTCATAAATAGTTTAATATTTGTTACTTATTTTATATAACAATATTGTCTCATTAAAATTAATGTAATGTATTATAAATTCTTTTCTGATTAATCTTTGTATTATATTGAAATTTATTATTATCAAATTCAATTGTAAGATTATTATTTTAACCGCATCATATTCAACATTCTTGGAAATATTCGTTTTAAATTAGAAAAAAGAGTTGCCTTTTAAAAATCCATAAATGAACTTCGCCCATGTGATTTTATATAAGTAATAATCAAAGTCTAGAACGGAATTAGAATAGGATGTGTTATTACTATGTTTAGAGGTTTTTATGTTAAGTATATAGGAAATATGAATTAATAATAAATATATTCCTCTTGCTTAAACCATAAATCAATAATAATATGTATTTTTACTTCAATTTCAAGATCAACATTTTATAATAGTAATTAGTTTTAAAATAATGAAGAATCCATATATTTAGAAAATTAAGGTGAATAATTTAAGAAGTTGTTTCTGTTATAAATACAATGAAAAATATACCAAATATATCTCAAGAATCTCATTAAACACCTAAACAATGCATATTAATAAAATATACATAGTAATATTTGCTTAACAATAGAGAAATTAAAAAAAATTCTTTAATTTTAATAAGTACTATTTTAGTTTTTGAATAATGTATTATTTTAATTAGAAAATGTAAATGAAAACTAGGATTCTCTTATAATATTATCAAATCAACTAATGTGTGATTAATTTATATTATAAAAATATAATAAAAAAATTTTTTAATATAAACAAAGAAAAGTAAGTATCAAAAATTGAAATGAAATTTTCTAGTAAACTTTGAAATAAAAATTGATTAAATTTTTGATTA;start=207320;subtype=MAC;support_ref=102;support_variant=1;type=CRYPTIC;
scaffold51_34_with_IES	MILORD	internal_eliminated_sequence	207363	208368	.	.	.	ID=MILORD.34.207363.208368;Name=MILORD.34.207363.208368;bounded_by_ta=TRUE;common_boundary=None;end=208368;ies_id=IESPGM.PTET51.1.34.201080;ies_left_dist=2417;ies_min_dist=1520;ies_right_dist=1520;junction_seq=tttaaatatgtaaatTAtattatatattgtga;read_names=J00121:27:H3GGKBBXX:5:2225:28747:44412;sequence=TATTATATTGTTATTAGTTGATATTAAATATTATTTATTATATAATATGCAATAATAAAAATTATTAAAAATTTTTGATTAAAAATGAAAATAATATGAAATATCAGATATATCTTAGATAACTCTCCTGGTGGTATTTTCATAAATAGTTTAATATTTGTTACTTATTTTATATAACAATATTGTCTCATTAAAATTAATGTAATGTATTATAAATTCTTTTCTGATTAATCTTTGTATTATATTGAAATTTATTATTATCAAATTCAATTGTAAGATTATTATTTTAACCGCATCATATTCAACATTCTTGGAAATATTCGTTTTAAATTAGAAAAAAGAGTTGCCTTTTAAAAATCCATAAATGAACTTCGCCCATGTGATTTTATATAAGTAATAATCAAAGTCTAGAACGGAATTAGAATAGGATGTGTTATTACTATGTTTAGAGGTTTTTATGTTAAGTATATAGGAAATATGAATTAATAATAAATATATTCCTCTTGCTTAAACCATAAATCAATAATAATATGTATTTTTACTTCAATTTCAAGATCAACATTTTATAATAGTAATTAGTTTTAAAATAATGAAGAATCCATATATTTAGAAAATTAAGGTGAATAATTTAAGAAGTTGTTTCTGTTATAAATACAATGAAAAATATACCAAATATATCTCAAGAATCTCATTAAACACCTAAACAATGCATATTAATAAAATATACATAGTAATATTTGCTTAACAATAGAGAAATTAAAAAAAATTCTTTAATTTTAATAAGTACTATTTTAGTTTTTGAATAATGTATTATTTTAATTAGAAAATGTAAATGAAAACTAGGATTCTCTTATAATATTATCAAATCAACTAATGTGTGATTAATTTATATTATAAAAATATAATAAAAAAATTTTTTAATATAAACAAAGAAAAGTAAGTATCAAAAATTGAAATGAAATTTTCTAGTAAACTTTGAAATAAAAATTGATTAAATTTTTGATTA;start=207363;subtype=MAC;support_ref=83;support_variant=1;type=CRYPTIC;
scaffold51_34_with_IES	MILORD	internal_eliminated_sequence	207363	208262	.	.	.	ID=MILORD.34.207363.208262;Name=MILORD.34.207363.208262;bounded_by_ta=TRUE;common_boundary=None;end=208262;ies_id=IESPGM.PTET51.1.34.201080;ies_left_dist=2417;ies_min_dist=1626;ies_right_dist=1626;junction_seq=tttaaatatgtaaatTAtaataaaaaaatttt;read_names=J00121:27:H3GGKBBXX:5:1207:5812:15645,J00121:27:H3GGKBBXX:5:1207:6015:15434;sequence=TATTATATTGTTATTAGTTGATATTAAATATTATTTATTATATAATATGCAATAATAAAAATTATTAAAAATTTTTGATTAAAAATGAAAATAATATGAAATATCAGATATATCTTAGATAACTCTCCTGGTGGTATTTTCATAAATAGTTTAATATTTGTTACTTATTTTATATAACAATATTGTCTCATTAAAATTAATGTAATGTATTATAAATTCTTTTCTGATTAATCTTTGTATTATATTGAAATTTATTATTATCAAATTCAATTGTAAGATTATTATTTTAACCGCATCATATTCAACATTCTTGGAAATATTCGTTTTAAATTAGAAAAAAGAGTTGCCTTTTAAAAATCCATAAATGAACTTCGCCCATGTGATTTTATATAAGTAATAATCAAAGTCTAGAACGGAATTAGAATAGGATGTGTTATTACTATGTTTAGAGGTTTTTATGTTAAGTATATAGGAAATATGAATTAATAATAAATATATTCCTCTTGCTTAAACCATAAATCAATAATAATATGTATTTTTACTTCAATTTCAAGATCAACATTTTATAATAGTAATTAGTTTTAAAATAATGAAGAATCCATATATTTAGAAAATTAAGGTGAATAATTTAAGAAGTTGTTTCTGTTATAAATACAATGAAAAATATACCAAATATATCTCAAGAATCTCATTAAACACCTAAACAATGCATATTAATAAAATATACATAGTAATATTTGCTTAACAATAGAGAAATTAAAAAAAATTCTTTAATTTTAATAAGTACTATTTTAGTTTTTGAATAATGTATTATTTTAATTAGAAAATGTAAATGAAAACTAGGATTCTCTTATAATATTATCAAATCAACTAATGTGTGATTAATTTATATTATAAAAA;start=207363;subtype=MAC;support_ref=83;support_variant=2;type=CRYPTIC;
scaffold51_34_with_IES	MILORD	internal_eliminated_sequence	207374	208262	.	.	.	ID=MILORD.34.207374.208262;Name=MILORD.34.207374.208262;bounded_by_ta=TRUE;common_boundary=None;end=208262;ies_id=IESPGM.PTET51.1.34.201080;ies_left_dist=2406;ies_min_dist=1626;ies_right_dist=1626;junction_seq=aaattattatattgtTAtaataaaaaaatttt;read_names=J00121:27:H3GGKBBXX:5:2204:29640:25351;sequence=TATTAGTTGATATTAAATATTATTTATTATATAATATGCAATAATAAAAATTATTAAAAATTTTTGATTAAAAATGAAAATAATATGAAATATCAGATATATCTTAGATAACTCTCCTGGTGGTATTTTCATAAATAGTTTAATATTTGTTACTTATTTTATATAACAATATTGTCTCATTAAAATTAATGTAATGTATTATAAATTCTTTTCTGATTAATCTTTGTATTATATTGAAATTTATTATTATCAAATTCAATTGTAAGATTATTATTTTAACCGCATCATATTCAACATTCTTGGAAATATTCGTTTTAAATTAGAAAAAAGAGTTGCCTTTTAAAAATCCATAAATGAACTTCGCCCATGTGATTTTATATAAGTAATAATCAAAGTCTAGAACGGAATTAGAATAGGATGTGTTATTACTATGTTTAGAGGTTTTTATGTTAAGTATATAGGAAATATGAATTAATAATAAATATATTCCTCTTGCTTAAACCATAAATCAATAATAATATGTATTTTTACTTCAATTTCAAGATCAACATTTTATAATAGTAATTAGTTTTAAAATAATGAAGAATCCATATATTTAGAAAATTAAGGTGAATAATTTAAGAAGTTGTTTCTGTTATAAATACAATGAAAAATATACCAAATATATCTCAAGAATCTCATTAAACACCTAAACAATGCATATTAATAAAATATACATAGTAATATTTGCTTAACAATAGAGAAATTAAAAAAAATTCTTTAATTTTAATAAGTACTATTTTAGTTTTTGAATAATGTATTATTTTAATTAGAAAATGTAAATGAAAACTAGGATTCTCTTATAATATTATCAAATCAACTAATGTGTGATTAATTTATATTATAAAAA;start=207374;subtype=MAC;support_ref=74;support_variant=1;type=CRYPTIC;
scaffold51_34_with_IES	MILORD	internal_eliminated_sequence	207398	208368	.	.	.	ID=MILORD.34.207398.208368;Name=MILORD.34.207398.208368;bounded_by_ta=TRUE;common_boundary=None;end=208368;ies_id=IESPGM.PTET51.1.34.201080;ies_left_dist=2382;ies_min_dist=1520;ies_right_dist=1520;junction_seq=atattaaatattattTAtattatatattgtga;read_names=J00121:27:H3GGKBBXX:5:2222:24160:5587;sequence=TATTATATAATATGCAATAATAAAAATTATTAAAAATTTTTGATTAAAAATGAAAATAATATGAAATATCAGATATATCTTAGATAACTCTCCTGGTGGTATTTTCATAAATAGTTTAATATTTGTTACTTATTTTATATAACAATATTGTCTCATTAAAATTAATGTAATGTATTATAAATTCTTTTCTGATTAATCTTTGTATTATATTGAAATTTATTATTATCAAATTCAATTGTAAGATTATTATTTTAACCGCATCATATTCAACATTCTTGGAAATATTCGTTTTAAATTAGAAAAAAGAGTTGCCTTTTAAAAATCCATAAATGAACTTCGCCCATGTGATTTTATATAAGTAATAATCAAAGTCTAGAACGGAATTAGAATAGGATGTGTTATTACTATGTTTAGAGGTTTTTATGTTAAGTATATAGGAAATATGAATTAATAATAAATATATTCCTCTTGCTTAAACCATAAATCAATAATAATATGTATTTTTACTTCAATTTCAAGATCAACATTTTATAATAGTAATTAGTTTTAAAATAATGAAGAATCCATATATTTAGAAAATTAAGGTGAATAATTTAAGAAGTTGTTTCTGTTATAAATACAATGAAAAATATACCAAATATATCTCAAGAATCTCATTAAACACCTAAACAATGCATATTAATAAAATATACATAGTAATATTTGCTTAACAATAGAGAAATTAAAAAAAATTCTTTAATTTTAATAAGTACTATTTTAGTTTTTGAATAATGTATTATTTTAATTAGAAAATGTAAATGAAAACTAGGATTCTCTTATAATATTATCAAATCAACTAATGTGTGATTAATTTATATTATAAAAATATAATAAAAAAATTTTTTAATATAAACAAAGAAAAGTAAGTATCAAAAATTGAAATGAAATTTTCTAGTAAACTTTGAAATAAAAATTGATTAAATTTTTGATTA;start=207398;subtype=MAC;support_ref=68;support_variant=1;type=CRYPTIC;
scaffold51_34_with_IES	MILORD	internal_eliminated_sequence	207403	208368	.	.	.	ID=MILORD.34.207403.208368;Name=MILORD.34.207403.208368;bounded_by_ta=TRUE;common_boundary=None;end=208368;ies_id=IESPGM.PTET51.1.34.201080;ies_left_dist=2377;ies_min_dist=1520;ies_right_dist=1520;junction_seq=aaatattatttattaTAtattatatattgtga;read_names=J00121:27:H3GGKBBXX:5:2227:20212:30538;sequence=TATAATATGCAATAATAAAAATTATTAAAAATTTTTGATTAAAAATGAAAATAATATGAAATATCAGATATATCTTAGATAACTCTCCTGGTGGTATTTTCATAAATAGTTTAATATTTGTTACTTATTTTATATAACAATATTGTCTCATTAAAATTAATGTAATGTATTATAAATTCTTTTCTGATTAATCTTTGTATTATATTGAAATTTATTATTATCAAATTCAATTGTAAGATTATTATTTTAACCGCATCATATTCAACATTCTTGGAAATATTCGTTTTAAATTAGAAAAAAGAGTTGCCTTTTAAAAATCCATAAATGAACTTCGCCCATGTGATTTTATATAAGTAATAATCAAAGTCTAGAACGGAATTAGAATAGGATGTGTTATTACTATGTTTAGAGGTTTTTATGTTAAGTATATAGGAAATATGAATTAATAATAAATATATTCCTCTTGCTTAAACCATAAATCAATAATAATATGTATTTTTACTTCAATTTCAAGATCAACATTTTATAATAGTAATTAGTTTTAAAATAATGAAGAATCCATATATTTAGAAAATTAAGGTGAATAATTTAAGAAGTTGTTTCTGTTATAAATACAATGAAAAATATACCAAATATATCTCAAGAATCTCATTAAACACCTAAACAATGCATATTAATAAAATATACATAGTAATATTTGCTTAACAATAGAGAAATTAAAAAAAATTCTTTAATTTTAATAAGTACTATTTTAGTTTTTGAATAATGTATTATTTTAATTAGAAAATGTAAATGAAAACTAGGATTCTCTTATAATATTATCAAATCAACTAATGTGTGATTAATTTATATTATAAAAATATAATAAAAAAATTTTTTAATATAAACAAAGAAAAGTAAGTATCAAAAATTGAAATGAAATTTTCTAGTAAACTTTGAAATAAAAATTGATTAAATTTTTGATTA;start=207403;subtype=MAC;support_ref=66;support_variant=1;type=CRYPTIC;
scaffold51_34_with_IES	MILORD	internal_eliminated_sequence	207403	208343	.	.	.	ID=MILORD.34.207403.208343;Name=MILORD.34.207403.208343;bounded_by_ta=TRUE;common_boundary=None;end=208343;ies_id=IESPGM.PTET51.1.34.201080;ies_left_dist=2377;ies_min_dist=1545;ies_right_dist=1545;junction_seq=aaatattatttattaTAaaaattgattaaatt;read_names=J00121:27:H3GGKBBXX:5:2120:26027:15047;sequence=TATAATATGCAATAATAAAAATTATTAAAAATTTTTGATTAAAAATGAAAATAATATGAAATATCAGATATATCTTAGATAACTCTCCTGGTGGTATTTTCATAAATAGTTTAATATTTGTTACTTATTTTATATAACAATATTGTCTCATTAAAATTAATGTAATGTATTATAAATTCTTTTCTGATTAATCTTTGTATTATATTGAAATTTATTATTATCAAATTCAATTGTAAGATTATTATTTTAACCGCATCATATTCAACATTCTTGGAAATATTCGTTTTAAATTAGAAAAAAGAGTTGCCTTTTAAAAATCCATAAATGAACTTCGCCCATGTGATTTTATATAAGTAATAATCAAAGTCTAGAACGGAATTAGAATAGGATGTGTTATTACTATGTTTAGAGGTTTTTATGTTAAGTATATAGGAAATATGAATTAATAATAAATATATTCCTCTTGCTTAAACCATAAATCAATAATAATATGTATTTTTACTTCAATTTCAAGATCAACATTTTATAATAGTAATTAGTTTTAAAATAATGAAGAATCCATATATTTAGAAAATTAAGGTGAATAATTTAAGAAGTTGTTTCTGTTATAAATACAATGAAAAATATACCAAATATATCTCAAGAATCTCATTAAACACCTAAACAATGCATATTAATAAAATATACATAGTAATATTTGCTTAACAATAGAGAAATTAAAAAAAATTCTTTAATTTTAATAAGTACTATTTTAGTTTTTGAATAATGTATTATTTTAATTAGAAAATGTAAATGAAAACTAGGATTCTCTTATAATATTATCAAATCAACTAATGTGTGATTAATTTATATTATAAAAATATAATAAAAAAATTTTTTAATATAAACAAAGAAAAGTAAGTATCAAAAATTGAAATGAAATTTTCTAGTAAACTTTGAAA;start=207403;subtype=MAC;support_ref=66;support_variant=1;type=CRYPTIC;
scaffold51_34_with_IES	MILORD	internal_eliminated_sequence	207403	208366	.	.	.	ID=MILORD.34.207403.208366;Name=MILORD.34.207403.208366;bounded_by_ta=TRUE;common_boundary=None;end=208366;ies_id=IESPGM.PTET51.1.34.201080;ies_left_dist=2377;ies_min_dist=1522;ies_right_dist=1522;junction_seq=aaatattatttattaTAtatattatatattgt;read_names=J00121:27:H3GGKBBXX:5:2126:9648:6009;sequence=TATAATATGCAATAATAAAAATTATTAAAAATTTTTGATTAAAAATGAAAATAATATGAAATATCAGATATATCTTAGATAACTCTCCTGGTGGTATTTTCATAAATAGTTTAATATTTGTTACTTATTTTATATAACAATATTGTCTCATTAAAATTAATGTAATGTATTATAAATTCTTTTCTGATTAATCTTTGTATTATATTGAAATTTATTATTATCAAATTCAATTGTAAGATTATTATTTTAACCGCATCATATTCAACATTCTTGGAAATATTCGTTTTAAATTAGAAAAAAGAGTTGCCTTTTAAAAATCCATAAATGAACTTCGCCCATGTGATTTTATATAAGTAATAATCAAAGTCTAGAACGGAATTAGAATAGGATGTGTTATTACTATGTTTAGAGGTTTTTATGTTAAGTATATAGGAAATATGAATTAATAATAAATATATTCCTCTTGCTTAAACCATAAATCAATAATAATATGTATTTTTACTTCAATTTCAAGATCAACATTTTATAATAGTAATTAGTTTTAAAATAATGAAGAATCCATATATTTAGAAAATTAAGGTGAATAATTTAAGAAGTTGTTTCTGTTATAAATACAATGAAAAATATACCAAATATATCTCAAGAATCTCATTAAACACCTAAACAATGCATATTAATAAAATATACATAGTAATATTTGCTTAACAATAGAGAAATTAAAAAAAATTCTTTAATTTTAATAAGTACTATTTTAGTTTTTGAATAATGTATTATTTTAATTAGAAAATGTAAATGAAAACTAGGATTCTCTTATAATATTATCAAATCAACTAATGTGTGATTAATTTATATTATAAAAATATAATAAAAAAATTTTTTAATATAAACAAAGAAAAGTAAGTATCAAAAATTGAAATGAAATTTTCTAGTAAACTTTGAAATAAAAATTGATTAAATTTTTGAT;start=207403;subtype=MAC;support_ref=66;support_variant=1;type=CRYPTIC;
scaffold51_34_with_IES	MILORD	internal_eliminated_sequence	207403	208370	.	.	.	ID=MILORD.34.207403.208370;Name=MILORD.34.207403.208370;bounded_by_ta=TRUE;common_boundary=None;end=208370;ies_id=IESPGM.PTET51.1.34.201080;ies_left_dist=2377;ies_min_dist=1518;ies_right_dist=1518;junction_seq=aaatattatttattaTAttatatattgtgaaa;read_names=J00121:27:H3GGKBBXX:5:2204:9272:3319;sequence=TATAATATGCAATAATAAAAATTATTAAAAATTTTTGATTAAAAATGAAAATAATATGAAATATCAGATATATCTTAGATAACTCTCCTGGTGGTATTTTCATAAATAGTTTAATATTTGTTACTTATTTTATATAACAATATTGTCTCATTAAAATTAATGTAATGTATTATAAATTCTTTTCTGATTAATCTTTGTATTATATTGAAATTTATTATTATCAAATTCAATTGTAAGATTATTATTTTAACCGCATCATATTCAACATTCTTGGAAATATTCGTTTTAAATTAGAAAAAAGAGTTGCCTTTTAAAAATCCATAAATGAACTTCGCCCATGTGATTTTATATAAGTAATAATCAAAGTCTAGAACGGAATTAGAATAGGATGTGTTATTACTATGTTTAGAGGTTTTTATGTTAAGTATATAGGAAATATGAATTAATAATAAATATATTCCTCTTGCTTAAACCATAAATCAATAATAATATGTATTTTTACTTCAATTTCAAGATCAACATTTTATAATAGTAATTAGTTTTAAAATAATGAAGAATCCATATATTTAGAAAATTAAGGTGAATAATTTAAGAAGTTGTTTCTGTTATAAATACAATGAAAAATATACCAAATATATCTCAAGAATCTCATTAAACACCTAAACAATGCATATTAATAAAATATACATAGTAATATTTGCTTAACAATAGAGAAATTAAAAAAAATTCTTTAATTTTAATAAGTACTATTTTAGTTTTTGAATAATGTATTATTTTAATTAGAAAATGTAAATGAAAACTAGGATTCTCTTATAATATTATCAAATCAACTAATGTGTGATTAATTTATATTATAAAAATATAATAAAAAAATTTTTTAATATAAACAAAGAAAAGTAAGTATCAAAAATTGAAATGAAATTTTCTAGTAAACTTTGAAATAAAAATTGATTAAATTTTTGATTATA;start=207403;subtype=MAC;support_ref=66;support_variant=1;type=CRYPTIC;
scaffold51_34_with_IES	MILORD	internal_eliminated_sequence	207403	208262	.	.	.	ID=MILORD.34.207403.208262;Name=MILORD.34.207403.208262;bounded_by_ta=TRUE;common_boundary=None;end=208262;ies_id=IESPGM.PTET51.1.34.201080;ies_left_dist=2377;ies_min_dist=1626;ies_right_dist=1626;junction_seq=aaatattatttattaTAtaataaaaaaatttt;read_names=J00121:27:H3GGKBBXX:5:2215:18396:23663,J00121:27:H3GGKBBXX:5:1221:20385:43497,J00121:27:H3GGKBBXX:5:1228:14275:35198,J00121:27:H3GGKBBXX:5:2114:25794:35848;sequence=TATAATATGCAATAATAAAAATTATTAAAAATTTTTGATTAAAAATGAAAATAATATGAAATATCAGATATATCTTAGATAACTCTCCTGGTGGTATTTTCATAAATAGTTTAATATTTGTTACTTATTTTATATAACAATATTGTCTCATTAAAATTAATGTAATGTATTATAAATTCTTTTCTGATTAATCTTTGTATTATATTGAAATTTATTATTATCAAATTCAATTGTAAGATTATTATTTTAACCGCATCATATTCAACATTCTTGGAAATATTCGTTTTAAATTAGAAAAAAGAGTTGCCTTTTAAAAATCCATAAATGAACTTCGCCCATGTGATTTTATATAAGTAATAATCAAAGTCTAGAACGGAATTAGAATAGGATGTGTTATTACTATGTTTAGAGGTTTTTATGTTAAGTATATAGGAAATATGAATTAATAATAAATATATTCCTCTTGCTTAAACCATAAATCAATAATAATATGTATTTTTACTTCAATTTCAAGATCAACATTTTATAATAGTAATTAGTTTTAAAATAATGAAGAATCCATATATTTAGAAAATTAAGGTGAATAATTTAAGAAGTTGTTTCTGTTATAAATACAATGAAAAATATACCAAATATATCTCAAGAATCTCATTAAACACCTAAACAATGCATATTAATAAAATATACATAGTAATATTTGCTTAACAATAGAGAAATTAAAAAAAATTCTTTAATTTTAATAAGTACTATTTTAGTTTTTGAATAATGTATTATTTTAATTAGAAAATGTAAATGAAAACTAGGATTCTCTTATAATATTATCAAATCAACTAATGTGTGATTAATTTATATTATAAAAA;start=207403;subtype=MAC;support_ref=132;support_variant=4;type=CRYPTIC;
scaffold51_34_with_IES	MILORD	internal_eliminated_sequence	207405	207851	.	.	.	ID=MILORD.34.207405.207851;Name=MILORD.34.207405.207851;bounded_by_ta=TRUE;common_boundary=None;end=207851;ies_id=IESPGM.PTET51.1.34.201080;ies_left_dist=2375;ies_min_dist=2037;ies_right_dist=2037;junction_seq=atattatttattataTAaatatattcctcttg;read_names=J00121:27:H3GGKBBXX:5:2206:23135:46469;sequence=TAATATGCAATAATAAAAATTATTAAAAATTTTTGATTAAAAATGAAAATAATATGAAATATCAGATATATCTTAGATAACTCTCCTGGTGGTATTTTCATAAATAGTTTAATATTTGTTACTTATTTTATATAACAATATTGTCTCATTAAAATTAATGTAATGTATTATAAATTCTTTTCTGATTAATCTTTGTATTATATTGAAATTTATTATTATCAAATTCAATTGTAAGATTATTATTTTAACCGCATCATATTCAACATTCTTGGAAATATTCGTTTTAAATTAGAAAAAAGAGTTGCCTTTTAAAAATCCATAAATGAACTTCGCCCATGTGATTTTATATAAGTAATAATCAAAGTCTAGAACGGAATTAGAATAGGATGTGTTATTACTATGTTTAGAGGTTTTTATGTTAAGTATATAGGAAATATGAATTAATAA;start=207405;subtype=MAC;support_ref=66;support_variant=1;type=CRYPTIC;
scaffold51_34_with_IES	MILORD	internal_eliminated_sequence	207405	208262	.	.	.	ID=MILORD.34.207405.208262;Name=MILORD.34.207405.208262;bounded_by_ta=TRUE;common_boundary=None;end=208262;ies_id=IESPGM.PTET51.1.34.201080;ies_left_dist=2375;ies_min_dist=1626;ies_right_dist=1626;junction_seq=atattatttattataTAtaataaaaaaatttt;read_names=J00121:27:H3GGKBBXX:5:1228:28676:13658,J00121:27:H3GGKBBXX:5:2219:12550:24226;sequence=TAATATGCAATAATAAAAATTATTAAAAATTTTTGATTAAAAATGAAAATAATATGAAATATCAGATATATCTTAGATAACTCTCCTGGTGGTATTTTCATAAATAGTTTAATATTTGTTACTTATTTTATATAACAATATTGTCTCATTAAAATTAATGTAATGTATTATAAATTCTTTTCTGATTAATCTTTGTATTATATTGAAATTTATTATTATCAAATTCAATTGTAAGATTATTATTTTAACCGCATCATATTCAACATTCTTGGAAATATTCGTTTTAAATTAGAAAAAAGAGTTGCCTTTTAAAAATCCATAAATGAACTTCGCCCATGTGATTTTATATAAGTAATAATCAAAGTCTAGAACGGAATTAGAATAGGATGTGTTATTACTATGTTTAGAGGTTTTTATGTTAAGTATATAGGAAATATGAATTAATAATAAATATATTCCTCTTGCTTAAACCATAAATCAATAATAATATGTATTTTTACTTCAATTTCAAGATCAACATTTTATAATAGTAATTAGTTTTAAAATAATGAAGAATCCATATATTTAGAAAATTAAGGTGAATAATTTAAGAAGTTGTTTCTGTTATAAATACAATGAAAAATATACCAAATATATCTCAAGAATCTCATTAAACACCTAAACAATGCATATTAATAAAATATACATAGTAATATTTGCTTAACAATAGAGAAATTAAAAAAAATTCTTTAATTTTAATAAGTACTATTTTAGTTTTTGAATAATGTATTATTTTAATTAGAAAATGTAAATGAAAACTAGGATTCTCTTATAATATTATCAAATCAACTAATGTGTGATTAATTTATATTATAAAAA;start=207405;subtype=MAC;support_ref=132;support_variant=2;type=CRYPTIC;
scaffold51_34_with_IES	MILORD	internal_eliminated_sequence	207535	208368	.	.	.	ID=MILORD.34.207535.208368;Name=MILORD.34.207535.208368;bounded_by_ta=TRUE;common_boundary=None;end=208368;ies_id=IESPGM.PTET51.1.34.201080;ies_left_dist=2245;ies_min_dist=1520;ies_right_dist=1520;junction_seq=ttgttacttattttaTAtattatatattgtga;read_names=J00121:27:H3GGKBBXX:5:1210:4016:24208;sequence=TATAACAATATTGTCTCATTAAAATTAATGTAATGTATTATAAATTCTTTTCTGATTAATCTTTGTATTATATTGAAATTTATTATTATCAAATTCAATTGTAAGATTATTATTTTAACCGCATCATATTCAACATTCTTGGAAATATTCGTTTTAAATTAGAAAAAAGAGTTGCCTTTTAAAAATCCATAAATGAACTTCGCCCATGTGATTTTATATAAGTAATAATCAAAGTCTAGAACGGAATTAGAATAGGATGTGTTATTACTATGTTTAGAGGTTTTTATGTTAAGTATATAGGAAATATGAATTAATAATAAATATATTCCTCTTGCTTAAACCATAAATCAATAATAATATGTATTTTTACTTCAATTTCAAGATCAACATTTTATAATAGTAATTAGTTTTAAAATAATGAAGAATCCATATATTTAGAAAATTAAGGTGAATAATTTAAGAAGTTGTTTCTGTTATAAATACAATGAAAAATATACCAAATATATCTCAAGAATCTCATTAAACACCTAAACAATGCATATTAATAAAATATACATAGTAATATTTGCTTAACAATAGAGAAATTAAAAAAAATTCTTTAATTTTAATAAGTACTATTTTAGTTTTTGAATAATGTATTATTTTAATTAGAAAATGTAAATGAAAACTAGGATTCTCTTATAATATTATCAAATCAACTAATGTGTGATTAATTTATATTATAAAAATATAATAAAAAAATTTTTTAATATAAACAAAGAAAAGTAAGTATCAAAAATTGAAATGAAATTTTCTAGTAAACTTTGAAATAAAAATTGATTAAATTTTTGATTA;start=207535;subtype=MAC;support_ref=79;support_variant=1;type=CRYPTIC;
scaffold51_34_with_IES	MILORD	internal_eliminated_sequence	208027	208262	.	.	.	ID=MILORD.34.208027.208262;Name=MILORD.34.208027.208262;bounded_by_ta=TRUE;common_boundary=None;end=208262;ies_id=IESPGM.PTET51.1.34.201080;ies_left_dist=1753;ies_min_dist=1626;ies_right_dist=1626;junction_seq=aaatacaatgaaaaaTAtaataaaaaaatttt;read_names=J00121:27:H3GGKBBXX:5:1207:16579:39682;sequence=TATACCAAATATATCTCAAGAATCTCATTAAACACCTAAACAATGCATATTAATAAAATATACATAGTAATATTTGCTTAACAATAGAGAAATTAAAAAAAATTCTTTAATTTTAATAAGTACTATTTTAGTTTTTGAATAATGTATTATTTTAATTAGAAAATGTAAATGAAAACTAGGATTCTCTTATAATATTATCAAATCAACTAATGTGTGATTAATTTATATTATAAAAA;start=208027;subtype=MAC;support_ref=74;support_variant=1;type=CRYPTIC;
scaffold51_34_with_IES	MILORD	internal_eliminated_sequence	208036	208366	.	.	.	ID=MILORD.34.208036.208366;Name=MILORD.34.208036.208366;bounded_by_ta=TRUE;common_boundary=None;end=208366;ies_id=IESPGM.PTET51.1.34.201080;ies_left_dist=1744;ies_min_dist=1522;ies_right_dist=1522;junction_seq=gaaaaatataccaaaTAtatattatatattgt;read_names=J00121:27:H3GGKBBXX:5:2217:12246:7310;sequence=TATATCTCAAGAATCTCATTAAACACCTAAACAATGCATATTAATAAAATATACATAGTAATATTTGCTTAACAATAGAGAAATTAAAAAAAATTCTTTAATTTTAATAAGTACTATTTTAGTTTTTGAATAATGTATTATTTTAATTAGAAAATGTAAATGAAAACTAGGATTCTCTTATAATATTATCAAATCAACTAATGTGTGATTAATTTATATTATAAAAATATAATAAAAAAATTTTTTAATATAAACAAAGAAAAGTAAGTATCAAAAATTGAAATGAAATTTTCTAGTAAACTTTGAAATAAAAATTGATTAAATTTTTGAT;start=208036;subtype=MAC;support_ref=78;support_variant=1;type=CRYPTIC;
scaffold51_34_with_IES	MILORD	internal_eliminated_sequence	208097	208368	.	.	.	ID=MILORD.34.208097.208368;Name=MILORD.34.208097.208368;bounded_by_ta=TRUE;common_boundary=None;end=208368;ies_id=IESPGM.PTET51.1.34.201080;ies_left_dist=1683;ies_min_dist=1520;ies_right_dist=1520;junction_seq=aaatatacatagtaaTAtattatatattgtga;read_names=J00121:27:H3GGKBBXX:5:2102:6431:30749;sequence=TATTTGCTTAACAATAGAGAAATTAAAAAAAATTCTTTAATTTTAATAAGTACTATTTTAGTTTTTGAATAATGTATTATTTTAATTAGAAAATGTAAATGAAAACTAGGATTCTCTTATAATATTATCAAATCAACTAATGTGTGATTAATTTATATTATAAAAATATAATAAAAAAATTTTTTAATATAAACAAAGAAAAGTAAGTATCAAAAATTGAAATGAAATTTTCTAGTAAACTTTGAAATAAAAATTGATTAAATTTTTGATTA;start=208097;subtype=MAC;support_ref=64;support_variant=1;type=CRYPTIC;
scaffold51_34_with_IES	MILORD	internal_eliminated_sequence	208174	208262	.	.	.	ID=MILORD.34.208174.208262;Name=MILORD.34.208174.208262;bounded_by_ta=TRUE;common_boundary=None;end=208262;ies_id=IESPGM.PTET51.1.34.201080;ies_left_dist=1606;ies_min_dist=1606;ies_right_dist=1626;junction_seq=ttttgaataatgtatTAtaataaaaaaatttt;read_names=J00121:27:H3GGKBBXX:5:1120:31619:36165;sequence=TATTTTAATTAGAAAATGTAAATGAAAACTAGGATTCTCTTATAATATTATCAAATCAACTAATGTGTGATTAATTTATATTATAAAAA;start=208174;subtype=MAC;support_ref=54;support_variant=1;type=CRYPTIC;
scaffold51_34_with_IES	MILORD	internal_eliminated_sequence	208179	208368	.	.	.	ID=MILORD.34.208179.208368;Name=MILORD.34.208179.208368;bounded_by_ta=TRUE;common_boundary=None;end=208368;ies_id=IESPGM.PTET51.1.34.201080;ies_left_dist=1601;ies_min_dist=1520;ies_right_dist=1520;junction_seq=aataatgtattatttTAtattatatattgtga;read_names=J00121:27:H3GGKBBXX:5:1112:17878:10071,J00121:27:H3GGKBBXX:5:1112:18030:10510;sequence=TAATTAGAAAATGTAAATGAAAACTAGGATTCTCTTATAATATTATCAAATCAACTAATGTGTGATTAATTTATATTATAAAAATATAATAAAAAAATTTTTTAATATAAACAAAGAAAAGTAAGTATCAAAAATTGAAATGAAATTTTCTAGTAAACTTTGAAATAAAAATTGATTAAATTTTTGATTA;start=208179;subtype=MAC;support_ref=53;support_variant=2;type=CRYPTIC;
scaffold51_34_with_IES	MILORD	internal_eliminated_sequence	208429	208457	.	.	.	ID=MILORD.34.208429.208457;Name=MILORD.34.208429.208457;bounded_by_ta=TRUE;common_boundary=None;end=208457;ies_id=IESPGM.PTET51.1.34.201080;ies_left_dist=1351;ies_min_dist=1351;ies_right_dist=1431;junction_seq=ttaacggtaagagaaTAattgttatcacatag;read_names=J00121:27:H3GGKBBXX:5:2113:16153:9016;sequence=TAAATAATTTTGTAATTATAAACCAGAAG;start=208429;subtype=MAC;support_ref=71;support_variant=1;type=CRYPTIC;
scaffold51_34_with_IES	MILORD	internal_eliminated_sequence	209780	209888	.	.	.	ID=MILORD.34.209780.209888;Name=MILORD.34.209780.209888;bounded_by_ta=TRUE;common_boundary=Both;end=209888;ies_id=IESPGM.PTET51.1.34.201080;ies_left_dist=0;ies_min_dist=0;ies_right_dist=0;junction_seq=tctcatattttctaaTAatattccaatatggc;read_names=J00121:27:H3GGKBBXX:5:1103:9404:19654,J00121:27:H3GGKBBXX:5:2116:15889:7504,J00121:27:H3GGKBBXX:5:2228:24403:4321,J00121:27:H3GGKBBXX:5:2224:4076:31277,J00121:27:H3GGKBBXX:5:1210:16640:28604,J00121:27:H3GGKBBXX:5:2210:29305:17526,J00121:27:H3GGKBBXX:5:1207:7547:33141,J00121:27:H3GGKBBXX:5:2108:23591:28411,J00121:27:H3GGKBBXX:5:2108:12134:39822,J00121:27:H3GGKBBXX:5:2205:9313:12568,J00121:27:H3GGKBBXX:5:2111:22333:10159,J00121:27:H3GGKBBXX:5:1113:3082:36341,J00121:27:H3GGKBBXX:5:2207:11728:11161,J00121:27:H3GGKBBXX:5:1109:21836:19179,J00121:27:H3GGKBBXX:5:2225:10906:20357,J00121:27:H3GGKBBXX:5:1116:9699:9086,J00121:27:H3GGKBBXX:5:2214:5812:34670;sequence=TACAGATGTTTCGAATTCCTTTTTGATGACTAAAAATTGATTTTTACTAATTCAAATACAAAATAGTAGTATTTTGAATTAACTAATTATAAATATTATTTATTTACTG;start=209780;subtype=IES;support_ref=18;support_variant=17;type=IES;
scaffold51_34_with_IES	MILORD	internal_eliminated_sequence	213644	213708	.	.	.	ID=MILORD.34.213644.213708;Name=MILORD.34.213644.213708;bounded_by_ta=TRUE;common_boundary=Both;end=213708;ies_id=IESPGM.PTET51.1.34.204835;ies_left_dist=0;ies_min_dist=0;ies_right_dist=0;junction_seq=cagtagccatatagtTAtatatattggaatgg;read_names=J00121:27:H3GGKBBXX:5:1207:13677:42776,J00121:27:H3GGKBBXX:5:1223:7659:39664,J00121:27:H3GGKBBXX:5:1226:11535:6150,J00121:27:H3GGKBBXX:5:2215:23916:20181,J00121:27:H3GGKBBXX:5:2115:26108:25140,J00121:27:H3GGKBBXX:5:1114:18619:37202,J00121:27:H3GGKBBXX:5:1219:20243:29782,J00121:27:H3GGKBBXX:5:2107:24840:21746,J00121:27:H3GGKBBXX:5:1108:20212:46750,J00121:27:H3GGKBBXX:5:1203:27641:48368,J00121:27:H3GGKBBXX:5:2215:20273:13236,J00121:27:H3GGKBBXX:5:2224:15615:40508,J00121:27:H3GGKBBXX:5:1204:20040:14062,J00121:27:H3GGKBBXX:5:1212:26819:19513,J00121:27:H3GGKBBXX:5:1210:15442:30046,J00121:27:H3GGKBBXX:5:1106:28107:17597,J00121:27:H3GGKBBXX:5:2223:10115:26687,J00121:27:H3GGKBBXX:5:2208:27620:28709,J00121:27:H3GGKBBXX:5:2102:19654:45115,J00121:27:H3GGKBBXX:5:2224:9861:45590,J00121:27:H3GGKBBXX:5:1223:7547:24876;sequence=TACAGCTAAAACCGACAATTATTGTACATTATTGAAGAGAATCAAAATAGAACAAGAATCAATTG;start=213644;subtype=IES;support_ref=96;support_variant=21;type=IES;
scaffold51_34_with_IES	MILORD	internal_eliminated_sequence	214484	214512	.	.	.	ID=MILORD.34.214484.214512;Name=MILORD.34.214484.214512;bounded_by_ta=TRUE;common_boundary=Both;end=214512;ies_id=IESPGM.PTET51.1.34.205610;ies_left_dist=0;ies_min_dist=0;ies_right_dist=0;junction_seq=aaggcttcggatattTAataaatccaaagtag;read_names=J00121:27:H3GGKBBXX:5:1214:27630:22256,J00121:27:H3GGKBBXX:5:2223:17208:20551,J00121:27:H3GGKBBXX:5:2114:30086:7416,J00121:27:H3GGKBBXX:5:2113:19207:41141,J00121:27:H3GGKBBXX:5:1225:28503:36991,J00121:27:H3GGKBBXX:5:2213:22079:48685,J00121:27:H3GGKBBXX:5:1209:10592:20234,J00121:27:H3GGKBBXX:5:2126:19086:5306,J00121:27:H3GGKBBXX:5:2102:30979:41000,J00121:27:H3GGKBBXX:5:1210:23835:32349,J00121:27:H3GGKBBXX:5:2120:28402:39066,J00121:27:H3GGKBBXX:5:2219:15300:22204,J00121:27:H3GGKBBXX:5:2203:10470:3952,J00121:27:H3GGKBBXX:5:2119:23632:25386,J00121:27:H3GGKBBXX:5:2217:31040:13289,J00121:27:H3GGKBBXX:5:1122:8927:14678,J00121:27:H3GGKBBXX:5:1212:14813:48474,J00121:27:H3GGKBBXX:5:1124:28726:12902,J00121:27:H3GGKBBXX:5:1118:18670:3178,J00121:27:H3GGKBBXX:5:2115:22587:32824,J00121:27:H3GGKBBXX:5:2228:25743:26547,J00121:27:H3GGKBBXX:5:2214:24373:29343,J00121:27:H3GGKBBXX:5:2222:21897:16542,J00121:27:H3GGKBBXX:5:1222:18446:4374,J00121:27:H3GGKBBXX:5:2118:9069:23470,J00121:27:H3GGKBBXX:5:2223:25986:5481,J00121:27:H3GGKBBXX:5:2112:28371:40807,J00121:27:H3GGKBBXX:5:1116:7162:12814,J00121:27:H3GGKBBXX:5:2210:8572:42900,J00121:27:H3GGKBBXX:5:1207:20232:18757,J00121:27:H3GGKBBXX:5:1113:3437:19337,J00121:27:H3GGKBBXX:5:1222:26047:37765,J00121:27:H3GGKBBXX:5:1204:18213:20744,J00121:27:H3GGKBBXX:5:1122:20588:39875,J00121:27:H3GGKBBXX:5:1205:8521:8207,J00121:27:H3GGKBBXX:5:2219:19745:20199,J00121:27:H3GGKBBXX:5:1202:19542:12040,J00121:27:H3GGKBBXX:5:1205:27499:4127,J00121:27:H3GGKBBXX:5:2227:25743:44763,J00121:27:H3GGKBBXX:5:1218:26149:30415,J00121:27:H3GGKBBXX:5:1216:26819:9561,J00121:27:H3GGKBBXX:5:1120:4381:28112,J00121:27:H3GGKBBXX:5:1225:19563:11899,J00121:27:H3GGKBBXX:5:1119:10774:31875,J00121:27:H3GGKBBXX:5:1224:14143:23012,J00121:27:H3GGKBBXX:5:1119:6279:29149,J00121:27:H3GGKBBXX:5:1128:18619:4426,J00121:27:H3GGKBBXX:5:1125:19309:42196,J00121:27:H3GGKBBXX:5:2220:15229:21729,J00121:27:H3GGKBBXX:5:2113:32126:20762;sequence=TATAGTTGTAGAAGAATAAGATTTAATTA;start=214484;subtype=IES;support_ref=57;support_variant=50;type=IES;
scaffold51_34_with_IES	MILORD	internal_eliminated_sequence	215620	215714	.	.	.	ID=MILORD.34.215620.215714;Name=MILORD.34.215620.215714;bounded_by_ta=TRUE;common_boundary=Both;end=215714;ies_id=IESPGM.PTET51.1.34.206717;ies_left_dist=0;ies_min_dist=0;ies_right_dist=0;junction_seq=gcaattagatattaaTAttggaagaaagcatt;read_names=J00121:27:H3GGKBBXX:5:2208:27509:23522,J00121:27:H3GGKBBXX:5:1103:20314:27021,J00121:27:H3GGKBBXX:5:1217:8714:6431,J00121:27:H3GGKBBXX:5:1125:25915:23751,J00121:27:H3GGKBBXX:5:1225:4696:21166;sequence=TATACTTGAATCATTTTATCTCATTATTATTATAGAACTTATCAGAAAAAATAGTGGTATTGGAAAAACTACTCGAGTAAAAACAGACTTGGCTG;start=215620;subtype=IES;support_ref=122;support_variant=5;type=IES;
scaffold51_34_with_IES	MILORD	internal_eliminated_sequence	216806	217099	.	.	.	ID=MILORD.34.216806.217099;Name=MILORD.34.216806.217099;bounded_by_ta=TRUE;common_boundary=Both;end=217099;ies_id=IESPGM.PTET51.1.34.207808;ies_left_dist=0;ies_min_dist=0;ies_right_dist=0;junction_seq=attgagtaattataaTAacagactaatgaaga;read_names=J00121:27:H3GGKBBXX:5:1123:19461:9578,J00121:27:H3GGKBBXX:5:2220:32603:5974,J00121:27:H3GGKBBXX:5:1124:28544:7838,J00121:27:H3GGKBBXX:5:2117:26403:12251,J00121:27:H3GGKBBXX:5:2222:14915:26388;sequence=TACAGTCTTATTTAGTTACTATTTTATATAATTCACTAACCCATTTTTAATCCTTTTGTGCATCCTGAAATCAAATTATAGTTCTGGTAAGAAAGGTTTTTCAAATGAAATATATGGGGTGACAAATTTAAGTTCATTAATAATGCAATAATCTATTTTCATTAAATCAGAAGATTCTTCTTATATAAAATATTATTTATTATAAGTATTAACACTCTTTATGCCATCTGGACTAATCTTCAATTCTAGTACTATATTATAATTCAATAAGAGTAACTAGAATTCTTACAACTG;start=216806;subtype=IES;support_ref=114;support_variant=5;type=IES;
scaffold51_34_with_IES	MILORD	internal_eliminated_sequence	216882	217059	.	.	.	ID=MILORD.34.216882.217059;Name=MILORD.34.216882.217059;bounded_by_ta=TRUE;common_boundary=None;end=217059;ies_id=IESPGM.PTET51.1.34.207808;ies_left_dist=-76;ies_min_dist=40;ies_right_dist=40;junction_seq=atcctgaaatcaaatTAttataattcaataag;read_names=J00121:27:H3GGKBBXX:5:1106:27976:12620,J00121:27:H3GGKBBXX:5:1106:31669:26863,J00121:27:H3GGKBBXX:5:1128:5812:40543,J00121:27:H3GGKBBXX:5:1104:26697:15082,J00121:27:H3GGKBBXX:5:2227:19481:22626,J00121:27:H3GGKBBXX:5:1104:27174:15029;sequence=TATAGTTCTGGTAAGAAAGGTTTTTCAAATGAAATATATGGGGTGACAAATTTAAGTTCATTAATAATGCAATAATCTATTTTCATTAAATCAGAAGATTCTTCTTATATAAAATATTATTTATTATAAGTATTAACACTCTTTATGCCATCTGGACTAATCTTCAATTCTAGTACTA;start=216882;subtype=INTERNAL;support_ref=108;support_variant=6;type=ALTERNATIVE;
scaffold51_34_with_IES	MILORD	internal_eliminated_sequence	218087	218237	.	.	.	ID=MILORD.34.218087.218237;Name=MILORD.34.218087.218237;bounded_by_ta=TRUE;common_boundary=None;end=218237;ies_id=IESPGM.PTET51.1.34.208814;ies_left_dist=19;ies_min_dist=19;ies_right_dist=-46;junction_seq=caatcatctacttgaTAtttgtaatattgaag;read_names=J00121:27:H3GGKBBXX:5:2111:7953:39295;sequence=TATTACTAAATTTCGATTTTATTGTGTCATCAAAATAATAATTTACCTTTTTTTATTGCATTAATATCCTTATATATTAATCTATGAAAATATTTAAATCTATAATATATGTAAATAAATTTTATAGAAATATTAATTTAATATGCTACAT;start=218087;subtype=EXTERNAL;support_ref=65;support_variant=1;type=ALTERNATIVE;
scaffold51_34_with_IES	MILORD	internal_eliminated_sequence	218106	218191	.	.	.	ID=MILORD.34.218106.218191;Name=MILORD.34.218106.218191;bounded_by_ta=TRUE;common_boundary=Both;end=218191;ies_id=IESPGM.PTET51.1.34.208814;ies_left_dist=0;ies_min_dist=0;ies_right_dist=0;junction_seq=actaaatttcgatttTAtatgtaaataaattt;read_names=J00121:27:H3GGKBBXX:5:1224:26240:24208,J00121:27:H3GGKBBXX:5:1113:5365:15258,J00121:27:H3GGKBBXX:5:1108:21440:11390,J00121:27:H3GGKBBXX:5:1225:20770:17298,J00121:27:H3GGKBBXX:5:1220:18883:22432,J00121:27:H3GGKBBXX:5:1120:3062:31558,J00121:27:H3GGKBBXX:5:2227:16488:15469,J00121:27:H3GGKBBXX:5:1102:5304:20463,J00121:27:H3GGKBBXX:5:1214:12743:10036,J00121:27:H3GGKBBXX:5:1208:17675:14361,J00121:27:H3GGKBBXX:5:1120:8846:26599,J00121:27:H3GGKBBXX:5:1216:24109:18089,J00121:27:H3GGKBBXX:5:1203:27712:37062,J00121:27:H3GGKBBXX:5:2208:8055:35637;sequence=TATTGTGTCATCAAAATAATAATTTACCTTTTTTTATTGCATTAATATCCTTATATATTAATCTATGAAAATATTTAAATCTATAA;start=218106;subtype=IES;support_ref=126;support_variant=14;type=IES;
scaffold51_34_with_IES	MILORD	internal_eliminated_sequence	218106	218433	.	.	.	ID=MILORD.34.218106.218433;Name=MILORD.34.218106.218433;bounded_by_ta=TRUE;common_boundary=LEFT;end=218433;ies_id=IESPGM.PTET51.1.34.208814;ies_left_dist=0;ies_min_dist=0;ies_right_dist=-242;junction_seq=actaaatttcgatttTAacagagctaacataa;read_names=J00121:27:H3GGKBBXX:5:2201:22019:35145;sequence=TATTGTGTCATCAAAATAATAATTTACCTTTTTTTATTGCATTAATATCCTTATATATTAATCTATGAAAATATTTAAATCTATAATATATGTAAATAAATTTTATAGAAATATTAATTTAATATGCTACATTATTTGTAATATTGAAGTGCTGTTCTTTAATTAAATGAATTAGCAACAGAAATTAAGCATCTATTATTCATTGTAATTTAAGCATCAACATTAATCTTCCACACCTAAAAACTCAAAGTATTAGGATATAAAAGATAAGTGATATATCAGTATAATTTTGATCCATCTTTAACAGGTATTTTTTTAACCAGTATGA;start=218106;subtype=PARTIAL_EXTERNAL;support_ref=63;support_variant=1;type=ALTERNATIVE;
scaffold51_34_with_IES	MILORD	internal_eliminated_sequence	218106	218735	.	.	.	ID=MILORD.34.218106.218735;Name=MILORD.34.218106.218735;bounded_by_ta=TRUE;common_boundary=LEFT;end=218735;ies_id=IESPGM.PTET51.1.34.208814;ies_left_dist=0;ies_min_dist=0;ies_right_dist=-544;junction_seq=actaaatttcgatttTAacatgttaaatggtt;read_names=J00121:27:H3GGKBBXX:5:2111:13575:42706;sequence=TATTGTGTCATCAAAATAATAATTTACCTTTTTTTATTGCATTAATATCCTTATATATTAATCTATGAAAATATTTAAATCTATAATATATGTAAATAAATTTTATAGAAATATTAATTTAATATGCTACATTATTTGTAATATTGAAGTGCTGTTCTTTAATTAAATGAATTAGCAACAGAAATTAAGCATCTATTATTCATTGTAATTTAAGCATCAACATTAATCTTCCACACCTAAAAACTCAAAGTATTAGGATATAAAAGATAAGTGATATATCAGTATAATTTTGATCCATCTTTAACAGGTATTTTTTTAACCAGTATGATAACAGAGCTAACATAATAAATATATTAACCAACATGATATCAATAATTTTATATGGCTATTATGATCATGATGTAAAAGAAACCTTTTAAACATTTGCTATAGATAATTTAAACTTATTCAAAATCATTTTTTGTATTTCTCATTTATAGAGTTGGATCTGATAGCAATTTAGAATAAGAAAATTTAAAAACAGTTCTATATATCTTATTGAAATAGTAAATGAAAACTGTATTAGGATAAATTTCAATCAAAATTGAAAGAAGCATCTAAAGAAATTCCAGTGTCATCTCAATGTAAGAA;start=218106;subtype=PARTIAL_EXTERNAL;support_ref=63;support_variant=1;type=ALTERNATIVE;
scaffold51_34_with_IES	MILORD	internal_eliminated_sequence	218961	219066	.	.	.	ID=MILORD.34.218961.219066;Name=MILORD.34.218961.219066;bounded_by_ta=TRUE;common_boundary=Both;end=219066;ies_id=IESPGM.PTET51.1.34.209583;ies_left_dist=0;ies_min_dist=0;ies_right_dist=0;junction_seq=cataataatcatttaTActtaacaatacttaa;read_names=J00121:27:H3GGKBBXX:5:1115:25489:18652,J00121:27:H3GGKBBXX:5:1103:23429:20568,J00121:27:H3GGKBBXX:5:1213:26159:24806,J00121:27:H3GGKBBXX:5:1220:7628:41581,J00121:27:H3GGKBBXX:5:2111:28909:35620,J00121:27:H3GGKBBXX:5:1225:13738:48016,J00121:27:H3GGKBBXX:5:1216:23490:6888,J00121:27:H3GGKBBXX:5:2201:28686:39981,J00121:27:H3GGKBBXX:5:2204:9303:11390,J00121:27:H3GGKBBXX:5:2213:25834:41159,J00121:27:H3GGKBBXX:5:1209:23997:14766,J00121:27:H3GGKBBXX:5:1102:24474:3424,J00121:27:H3GGKBBXX:5:1204:26423:9860,J00121:27:H3GGKBBXX:5:1119:6522:44341,J00121:27:H3GGKBBXX:5:2211:23409:15117,J00121:27:H3GGKBBXX:5:1105:27610:12585,J00121:27:H3GGKBBXX:5:1204:21197:12620,J00121:27:H3GGKBBXX:5:1109:18852:11513,J00121:27:H3GGKBBXX:5:1220:9090:3741,J00121:27:H3GGKBBXX:5:1110:29965:16524,J00121:27:H3GGKBBXX:5:1117:12408:45607,J00121:27:H3GGKBBXX:5:1117:12418:45590,J00121:27:H3GGKBBXX:5:2113:18771:2264,J00121:27:H3GGKBBXX:5:1227:12855:47647,J00121:27:H3GGKBBXX:5:1228:22343:19636,J00121:27:H3GGKBBXX:5:1224:19299:13060,J00121:27:H3GGKBBXX:5:1105:14631:30749,J00121:27:H3GGKBBXX:5:1206:12083:25984,J00121:27:H3GGKBBXX:5:2205:19563:44148,J00121:27:H3GGKBBXX:5:1121:22201:8770,J00121:27:H3GGKBBXX:5:2125:29305:9719,J00121:27:H3GGKBBXX:5:1211:5304:11495,J00121:27:H3GGKBBXX:5:2203:22678:37976,J00121:27:H3GGKBBXX:5:1114:25449:23399,J00121:27:H3GGKBBXX:5:2219:22932:30362,J00121:27:H3GGKBBXX:5:1121:26839:2457,J00121:27:H3GGKBBXX:5:2101:27762:33879,J00121:27:H3GGKBBXX:5:1218:3539:43990,J00121:27:H3GGKBBXX:5:1101:14235:32631,J00121:27:H3GGKBBXX:5:1101:14275:32771,J00121:27:H3GGKBBXX:5:1224:4432:22362,J00121:27:H3GGKBBXX:5:2111:17381:30907,J00121:27:H3GGKBBXX:5:2201:11982:16243;sequence=TATGGTTTCATTGATTTCTACTTTACAATTAAATTATTTAATTTTTGTTAAAATATTAAGAATTCATAATATATTAAATTTCTTCTATGATTATCATACTGTATCA;start=218961;subtype=IES;support_ref=0;support_variant=43;type=IES;
scaffold51_34_with_IES	MILORD	internal_eliminated_sequence	218984	219061	.	.	.	ID=MILORD.34.218984.219061;Name=MILORD.34.218984.219061;bounded_by_ta=TRUE;common_boundary=None;end=219061;ies_id=IESPGM.PTET51.1.34.209583;ies_left_dist=-23;ies_min_dist=5;ies_right_dist=5;junction_seq=cattgatttctacttTAtcatacttaacaata;read_names=J00121:27:H3GGKBBXX:5:2215:17645:40403;sequence=TACAATTAAATTATTTAATTTTTGTTAAAATATTAAGAATTCATAATATATTAAATTTCTTCTATGATTATCATACTG;start=218984;subtype=INTERNAL;support_ref=0;support_variant=1;type=ALTERNATIVE;
scaffold51_34_with_IES	MILORD	internal_eliminated_sequence	219851	219907	.	.	.	ID=MILORD.34.219851.219907;Name=MILORD.34.219851.219907;bounded_by_ta=TRUE;common_boundary=Both;end=219907;ies_id=IESPGM.PTET51.1.34.210367;ies_left_dist=0;ies_min_dist=0;ies_right_dist=0;junction_seq=ttattaatgtcattaTActtgtgccacatgtt;read_names=J00121:27:H3GGKBBXX:5:1211:3214:15188,J00121:27:H3GGKBBXX:5:1101:6888:16524,J00121:27:H3GGKBBXX:5:1128:22972:23329,J00121:27:H3GGKBBXX:5:1124:31436:31453,J00121:27:H3GGKBBXX:5:1212:5781:3565,J00121:27:H3GGKBBXX:5:2217:18670:38170,J00121:27:H3GGKBBXX:5:2110:14570:10915,J00121:27:H3GGKBBXX:5:1228:28858:12110,J00121:27:H3GGKBBXX:5:2111:15402:14467,J00121:27:H3GGKBBXX:5:2227:7314:36569,J00121:27:H3GGKBBXX:5:1222:26900:14097,J00121:27:H3GGKBBXX:5:1115:9577:30433,J00121:27:H3GGKBBXX:5:1211:29691:12216,J00121:27:H3GGKBBXX:5:1115:9587:30380,J00121:27:H3GGKBBXX:5:2126:27245:5200,J00121:27:H3GGKBBXX:5:1123:11363:19355;sequence=TATGGGATCTATGATGATTTATGTTGATTAGATGTCAAAAATAAATTGATGATTCAA;start=219851;subtype=IES;support_ref=108;support_variant=16;type=IES;
scaffold51_34_with_IES	MILORD	internal_eliminated_sequence	220755	220833	.	.	.	ID=MILORD.34.220755.220833;Name=MILORD.34.220755.220833;bounded_by_ta=TRUE;common_boundary=Both;end=220833;ies_id=IESPGM.PTET51.1.34.211214;ies_left_dist=0;ies_min_dist=0;ies_right_dist=0;junction_seq=aaagaatataacaatTAggatattaagaaacc;read_names=J00121:27:H3GGKBBXX:5:1119:12662:1490,J00121:27:H3GGKBBXX:5:1126:11129:17087,J00121:27:H3GGKBBXX:5:2111:19786:17034,J00121:27:H3GGKBBXX:5:1219:21734:6765,J00121:27:H3GGKBBXX:5:1203:6258:29255,J00121:27:H3GGKBBXX:5:1209:19512:40016,J00121:27:H3GGKBBXX:5:2104:18335:11390,J00121:27:H3GGKBBXX:5:2204:21420:41141,J00121:27:H3GGKBBXX:5:2116:10084:10176,J00121:27:H3GGKBBXX:5:2221:23652:29430,J00121:27:H3GGKBBXX:5:2113:28016:30450,J00121:27:H3GGKBBXX:5:2106:17279:42583,J00121:27:H3GGKBBXX:5:2205:16843:8101,J00121:27:H3GGKBBXX:5:1106:6756:1595;sequence=TATAGACGAAGTAACTATTAAATTTTATAGTATTACATTTATTTCTATTATTTAATTAGTAAATAATTTAATGAACCTA;start=220755;subtype=IES;support_ref=30;support_variant=14;type=IES;
scaffold51_34_with_IES	MILORD	internal_eliminated_sequence	224438	224486	.	.	.	ID=MILORD.34.224438.224486;Name=MILORD.34.224438.224486;bounded_by_ta=TRUE;common_boundary=None;end=224486;ies_id=IESPGM.PTET51.1.34.215648;ies_left_dist=830;ies_min_dist=830;ies_right_dist=860;junction_seq=attatggttaattgaTAcataaagaatttgtt;read_names=J00121:27:H3GGKBBXX:5:2116:25672:28498;sequence=TATTATAAAGGAAGAATTAATTCCAATTTAATATATAATATCAATTCAA;start=224438;subtype=MAC;support_ref=111;support_variant=1;type=CRYPTIC;
scaffold51_34_with_IES	MILORD	internal_eliminated_sequence	225268	225346	.	.	.	ID=MILORD.34.225268.225346;Name=MILORD.34.225268.225346;bounded_by_ta=TRUE;common_boundary=Both;end=225346;ies_id=IESPGM.PTET51.1.34.215648;ies_left_dist=0;ies_min_dist=0;ies_right_dist=0;junction_seq=ggttatacttcatttTAgtttcaagtatgcaa;read_names=J00121:27:H3GGKBBXX:5:1112:5426:17579,J00121:27:H3GGKBBXX:5:2103:26108:16735,J00121:27:H3GGKBBXX:5:1208:14143:14537,J00121:27:H3GGKBBXX:5:1219:7354:6220,J00121:27:H3GGKBBXX:5:2108:29609:44464,J00121:27:H3GGKBBXX:5:2120:28524:47225,J00121:27:H3GGKBBXX:5:1117:6654:7961,J00121:27:H3GGKBBXX:5:1127:4614:47014,J00121:27:H3GGKBBXX:5:1112:10531:32648;sequence=TACAGATCGAATGAATATTATTTGATAATTCTTTCATTTGTATAAGAAATTTCTAATATAATAATATCTTGAGTGATTG;start=225268;subtype=IES;support_ref=8;support_variant=9;type=IES;
scaffold51_34_with_IES	MILORD	internal_eliminated_sequence	225544	227924	.	.	.	ID=MILORD.34.225544.227924;Name=MILORD.34.225544.227924;bounded_by_ta=TRUE;common_boundary=None;end=227924;ies_id=IESPGM.PTET51.1.34.215648;ies_left_dist=-276;ies_min_dist=276;ies_right_dist=-2578;junction_seq=ttgtaattattaaaaTAtaaataaacttgtta;read_names=J00121:27:H3GGKBBXX:5:1114:17503:3090;sequence=TATAAATAATTATGAAAAGTAGAAGTAAAACACTTGTTTTTTGATAAATAAAATTAGATTACTATAGAATAAGATGTTGAAACATTTGAAGTAGTGATGAACACTTGAATAATTCAATTAAATAACAAAAGTTTTAAAATTAATAGGTGGAACTCTATTTGTTAAATATGTTGATTAACTACAATTGATGATGGAAGAAATTGAAATCAAAAGAACACCCTTGAATTTCTTTGGATTTATAAATGTAAATTTTGTAAATATTCTGGGAATTGTTAATTTCTCAATATAATATAAGTAAACGATTATGAAATGTAATTAAATTAATTCACAAATATAAGACCACACAAGTAATATCATCCCTAGCTAAACTATTTCTTTTCCATGCATCCACTGCAAAATTTAGTAATTTTTATGCTGCCAATTCAGCATTTATATTTTTATCATAACATTGACTCAAAATTGAAACTACATCTTGGGATGACAGGTACTCCCAAATCCCATCTGAAGCAAACACTAAGATTTTGTCTTCGTTTGTTAATTCGTACTCTGTAATTTCAGGAGTTGCTATAACTCCAGCTTAAGCACCTAGTCTATCTCCCATTGCTCTTGTCATAGCTAATCCTGGTGCATTCAATGTTTTCAACCAGACTCGAAGTGGACCCACTTAATTACCATAAATATCTTATTAAGCAGCTATACGCCCACCAGCTTTTAATATTCTTATAGCCTCATCTTCTCTAGAAGGCTTTTAGTCCTTTGTTAATTCAATAGTCTACCAAGAATTCCCAGTTTACTTTGCTATTACACATCTACTATCACCTACATTGGCTATGTATAACTTATTTAATTTTATCAAACCACAACACAAGGTTGAACCTGCAATAACAGTTTCAATTTTTGAATTATTGACCAATTCATTATTTGTTTATAAAACACCTTTTATCAATGTTTCTCTTGGATCTAAAAGACTTTGTTCAATATATTTGGGTAGAGTGATTCGAATAAATCCAGAAACACGCTCACCATTCACCCCATGTCCATCAGCCACACCATAGAAATTCAGCCTCTTTTCTATTATAAATGCATCTTAATTAGTCTTCTGCTTTCCGCTCATCAATTATCCAGGCAAACTCATTACTCCTAAATTTGTTAATAATTCTTTGCGACCAATTTTCCAAGACTGTCTGAATTAGATTACAATCTTACTTAGCATCTGATGTGATTGATGGTAATTTTGGTAGCCTATCGAATGATTGATATTAATAGCGTTTCGGTGTTTCAACTAACAATTGACATCAAATAACTTACTGTAAGATTTCTTATAACCATAGGAATACCTGTGAGTCATTTAATTATTATTAATAATATTCAATTCATTAATTCCTCTTTAGCATTGCTTCTCTTATAACTTCCAAACACACCCAAGTTTCTCGTTTACTTATACTTTTGACTAGTTCTTAATTTTATTTCTCCCTGTGTATTTTCTTATTTAGGAGTGTATTAACTATCTTGAATGGAGACAACATATTCTTCCTCTAATTTGAAAATAGCATCTAACAAATGAGAATTATTATCGAATGCCAACTATTTAGCCTTTTAAAACAATTCAGCTGTTCCCTCCTATTTTGTGAACACAATTCTTAATTGCAAGATTTCTATGTACAATCCAAATAATCAATTATATGTGTTTTCATTATACTATTTATCACTAAATAACTGTATAACTATACTTATTATATTGGATCTCGACTGATCTTGATTGCCTCTAAATAACTAAGTTCTGCAATATCATTTAAATCAACTCTAAAACATCATTAAAATGTATTACAAGAAATATAAATCACCGATTAATGAATAAATTTTTATCAACAAATCATCGTCTTCACATATTATCAAAACATTAATCATTTATTTTCTTAGATTAAATTTATAAATAAGAATATAAATATAAATATAAAAATTAATATATTTAATCAATATCTCAGCAGCCACTGTTAAAAATTCGTCAATTTTTTTGAATTCTTGTGTTACATCTTAAAATGGTAGTGTATTCTCGATCTTTTTAAATTCAATTAACCCATATAAATAGAAAATCTGCATTAATGTTTAGGCTAAATACTTGGCTCATTTAAGGGTCTAATGGATCAGAGACTCCCATTTTCAGACTCTTTGTTTCAATTGCATGGAGAGCTGATTCATAATCTTCCAAATTTAAATTTAAATTCATATTAATTAAGTGAATGTTAAAATATTTTCTGTTTTTTGAATGTATTTCCAATAGAAAATATATACAAACTAAATATATCTAGAATTATATTTACATTATTTTTGGATGTGTTAATTCAATTTTTTGATAATTTATATGGAGTTTTTATTTATTA;start=225544;subtype=MAC;support_ref=93;support_variant=1;type=CRYPTIC;
scaffold51_34_with_IES	MILORD	internal_eliminated_sequence	227204	227262	.	.	.	ID=MILORD.34.227204.227262;Name=MILORD.34.227204.227262;bounded_by_ta=TRUE;common_boundary=Both;end=227262;ies_id=IESPGM.PTET51.1.34.217505;ies_left_dist=0;ies_min_dist=0;ies_right_dist=0;junction_seq=tgcaagatttctatgTAtaactatacttatta;read_names=J00121:27:H3GGKBBXX:5:2211:23683:14326,J00121:27:H3GGKBBXX:5:1128:20791:3055,J00121:27:H3GGKBBXX:5:1212:7212:15996,J00121:27:H3GGKBBXX:5:2108:4239:38451,J00121:27:H3GGKBBXX:5:2227:24119:16172,J00121:27:H3GGKBBXX:5:1125:23460:44324,J00121:27:H3GGKBBXX:5:1225:17472:34231,J00121:27:H3GGKBBXX:5:1104:9161:36675,J00121:27:H3GGKBBXX:5:2221:25520:21869,J00121:27:H3GGKBBXX:5:1119:2372:47805,J00121:27:H3GGKBBXX:5:1215:15280:41651,J00121:27:H3GGKBBXX:5:2216:9313:4092,J00121:27:H3GGKBBXX:5:1126:17766:36991,J00121:27:H3GGKBBXX:5:2126:18406:35532,J00121:27:H3GGKBBXX:5:1120:10165:21219,J00121:27:H3GGKBBXX:5:1201:8247:39523,J00121:27:H3GGKBBXX:5:2216:18152:7205,J00121:27:H3GGKBBXX:5:1208:13839:44429,J00121:27:H3GGKBBXX:5:1220:11444:36411,J00121:27:H3GGKBBXX:5:1123:16569:30345,J00121:27:H3GGKBBXX:5:1113:27854:47331,J00121:27:H3GGKBBXX:5:2218:28239:17333,J00121:27:H3GGKBBXX:5:1225:6573:43093,J00121:27:H3GGKBBXX:5:1227:14509:44746,J00121:27:H3GGKBBXX:5:1211:23216:14326,J00121:27:H3GGKBBXX:5:2111:9059:37519;sequence=TACAATCCAAATAATCAATTATATGTGTTTTCATTATACTATTTATCACTAAATAACTG;start=227204;subtype=IES;support_ref=0;support_variant=26;type=IES;
scaffold51_34_with_IES	MILORD	internal_eliminated_sequence	227431	227520	.	.	.	ID=MILORD.34.227431.227520;Name=MILORD.34.227431.227520;bounded_by_ta=TRUE;common_boundary=Both;end=227520;ies_id=IESPGM.PTET51.1.34.217673;ies_left_dist=0;ies_min_dist=0;ies_right_dist=0;junction_seq=atcatcgtcttcacaTAtctcagcagccactg;read_names=J00121:27:H3GGKBBXX:5:2207:1854:17403,J00121:27:H3GGKBBXX:5:1121:20161:26054,J00121:27:H3GGKBBXX:5:1126:15168:22467,J00121:27:H3GGKBBXX:5:2102:7080:2615,J00121:27:H3GGKBBXX:5:2220:28706:45256,J00121:27:H3GGKBBXX:5:1116:10338:37695,J00121:27:H3GGKBBXX:5:1118:20324:6079,J00121:27:H3GGKBBXX:5:2111:11617:10546,J00121:27:H3GGKBBXX:5:2103:11272:13781,J00121:27:H3GGKBBXX:5:1108:19553:21307,J00121:27:H3GGKBBXX:5:1228:23723:21711,J00121:27:H3GGKBBXX:5:2113:19086:31540,J00121:27:H3GGKBBXX:5:1222:11414:10968,J00121:27:H3GGKBBXX:5:2104:5386:46029,J00121:27:H3GGKBBXX:5:1126:6218:19091,J00121:27:H3GGKBBXX:5:1119:14996:18194,J00121:27:H3GGKBBXX:5:2207:10855:41053,J00121:27:H3GGKBBXX:5:1102:29000:11583,J00121:27:H3GGKBBXX:5:2227:24119:30169,J00121:27:H3GGKBBXX:5:2220:31172:20410;sequence=TATTATCAAAACATTAATCATTTATTTTCTTAGATTAAATTTATAAATAAGAATATAAATATAAATATAAAAATTAATATATTTAATCAA;start=227431;subtype=IES;support_ref=10;support_variant=20;type=IES;
scaffold51_34_with_IES	MILORD	internal_eliminated_sequence	227925	228631	.	.	.	ID=MILORD.34.227925.228631;Name=MILORD.34.227925.228631;bounded_by_ta=TRUE;common_boundary=None;end=228631;ies_id=IESPGM.PTET51.1.34.217673;ies_left_dist=-494;ies_min_dist=494;ies_right_dist=-1111;junction_seq=agtttttatttattaTAtaattattttattat;read_names=J00121:27:H3GGKBBXX:5:1228:18193:32209;sequence=TATAAATAAACTTGTTAGAAATATGTTGATAAGAGTATTTGAAAAAAGTCATCATGATCTCAAAAACTAAGAATAAATCAAATATTTATTAAATTTAAAATGAAGAATAAAGAATTTAAGTTAGACTTCAAAGGGATATATTAATTACTAAATAAATTAAAATTAAATTATTTTTATTATAAGCAATTTTAATAAAACACATTTCATTAATTATATAACTCTAAAGATTTAAATAAATTAGTGGATAAATTAAGAAATTTGTCTAGATTCGATTAAATAATCAAGATATCACAATTCTTTCTAAATTTCTCTAATTTTTTAGTAAGTTTGAGTAATTTGTAAATAAAATATAATACCAAGATCTAATATAAACAATAGAAATCTGTTTAATTAATTTATCAAAAAAACTAAATGATATAAATACTCTATTCCAATTAATCGACTTATGAAATAATGTTCTTCAAAATAAAATGTTGAAATTTTTGACGTAGTTATCATAAAACTTAAGGTAAATTATACAAATTATTTTATTAAATTAATAGATTCTAGCAAATACCCTAAAAAGACAATAATTCTTATACTATTTTTGCAACGAATAATTATTTCTAAAGTATATATCTAATCATCTTTAAAGCTTATGATAGAAGAGAATAAATCATAAATCATCCAAGTCATTTTCAAAAGAACATGTAAAAAAGTTTTATTAA;start=227925;subtype=MAC;support_ref=88;support_variant=1;type=CRYPTIC;
scaffold51_34_with_IES	MILORD	internal_eliminated_sequence	227925	228267	.	.	.	ID=MILORD.34.227925.228267;Name=MILORD.34.227925.228267;bounded_by_ta=TRUE;common_boundary=None;end=228267;ies_id=IESPGM.PTET51.1.34.217673;ies_left_dist=-494;ies_min_dist=494;ies_right_dist=-747;junction_seq=agtttttatttattaTAaaatataataccaag;read_names=J00121:27:H3GGKBBXX:5:1204:21663:27637;sequence=TATAAATAAACTTGTTAGAAATATGTTGATAAGAGTATTTGAAAAAAGTCATCATGATCTCAAAAACTAAGAATAAATCAAATATTTATTAAATTTAAAATGAAGAATAAAGAATTTAAGTTAGACTTCAAAGGGATATATTAATTACTAAATAAATTAAAATTAAATTATTTTTATTATAAGCAATTTTAATAAAACACATTTCATTAATTATATAACTCTAAAGATTTAAATAAATTAGTGGATAAATTAAGAAATTTGTCTAGATTCGATTAAATAATCAAGATATCACAATTCTTTCTAAATTTCTCTAATTTTTTAGTAAGTTTGAGTAATTTGTAAA;start=227925;subtype=MAC;support_ref=88;support_variant=1;type=CRYPTIC;
scaffold51_34_with_IES	MILORD	internal_eliminated_sequence	227925	228821	.	.	.	ID=MILORD.34.227925.228821;Name=MILORD.34.227925.228821;bounded_by_ta=TRUE;common_boundary=None;end=228821;ies_id=IESPGM.PTET51.1.34.219339;ies_left_dist=1262;ies_min_dist=452;ies_right_dist=452;junction_seq=agtttttatttattaTAagataatgtatcaga;read_names=J00121:27:H3GGKBBXX:5:2101:16538:48438;sequence=TATAAATAAACTTGTTAGAAATATGTTGATAAGAGTATTTGAAAAAAGTCATCATGATCTCAAAAACTAAGAATAAATCAAATATTTATTAAATTTAAAATGAAGAATAAAGAATTTAAGTTAGACTTCAAAGGGATATATTAATTACTAAATAAATTAAAATTAAATTATTTTTATTATAAGCAATTTTAATAAAACACATTTCATTAATTATATAACTCTAAAGATTTAAATAAATTAGTGGATAAATTAAGAAATTTGTCTAGATTCGATTAAATAATCAAGATATCACAATTCTTTCTAAATTTCTCTAATTTTTTAGTAAGTTTGAGTAATTTGTAAATAAAATATAATACCAAGATCTAATATAAACAATAGAAATCTGTTTAATTAATTTATCAAAAAAACTAAATGATATAAATACTCTATTCCAATTAATCGACTTATGAAATAATGTTCTTCAAAATAAAATGTTGAAATTTTTGACGTAGTTATCATAAAACTTAAGGTAAATTATACAAATTATTTTATTAAATTAATAGATTCTAGCAAATACCCTAAAAAGACAATAATTCTTATACTATTTTTGCAACGAATAATTATTTCTAAAGTATATATCTAATCATCTTTAAAGCTTATGATAGAAGAGAATAAATCATAAATCATCCAAGTCATTTTCAAAAGAACATGTAAAAAAGTTTTATTAATATAATTATTTTATTATTTTATTTTCGTTTTTTCACTTAATTCTTTTGAATCATTGTTATCAGTGACTTTTAGCAATTTTTGGTTACGAACCGATTAGTAATTAGGTTAGATTTACATTTTATAAAGTCCAGTTTCTTACCTGAAATTTATAGAAATTAACATTGTCGCAAGTTTTGAATTCTTTGAATA;start=227925;subtype=MAC;support_ref=88;support_variant=1;type=CRYPTIC;
scaffold51_34_with_IES	MILORD	internal_eliminated_sequence	229187	229213	.	.	.	ID=MILORD.34.229187.229213;Name=MILORD.34.229187.229213;bounded_by_ta=TRUE;common_boundary=LEFT;end=229213;ies_id=IESPGM.PTET51.1.34.219339;ies_left_dist=0;ies_min_dist=0;ies_right_dist=60;junction_seq=gaagatcagatcacgTAttattaaattaaaaa;read_names=J00121:27:H3GGKBBXX:5:2101:15270:42513,J00121:27:H3GGKBBXX:5:2119:10358:26934,J00121:27:H3GGKBBXX:5:1110:22364:13025,J00121:27:H3GGKBBXX:5:1227:22617:24999,J00121:27:H3GGKBBXX:5:1226:6908:10968,J00121:27:H3GGKBBXX:5:1228:18091:24155;sequence=TATGACTCAATTATCTATATTTAATTA;start=229187;subtype=PARTIAL_INTERNAL;support_ref=9;support_variant=6;type=ALTERNATIVE;
scaffold51_34_with_IES	MILORD	internal_eliminated_sequence	229187	229273	.	.	.	ID=MILORD.34.229187.229273;Name=MILORD.34.229187.229273;bounded_by_ta=TRUE;common_boundary=Both;end=229273;ies_id=IESPGM.PTET51.1.34.219339;ies_left_dist=0;ies_min_dist=0;ies_right_dist=0;junction_seq=gaagatcagatcacgTActgaaagtcttttct;read_names=J00121:27:H3GGKBBXX:5:2120:17787:19443,J00121:27:H3GGKBBXX:5:2204:24150:29237,J00121:27:H3GGKBBXX:5:1216:3945:21729,J00121:27:H3GGKBBXX:5:1116:12378:9719,J00121:27:H3GGKBBXX:5:2109:23480:46715,J00121:27:H3GGKBBXX:5:2120:15686:16753,J00121:27:H3GGKBBXX:5:1228:11221:17632,J00121:27:H3GGKBBXX:5:1116:12794:4778,J00121:27:H3GGKBBXX:5:2101:21856:25966,J00121:27:H3GGKBBXX:5:2202:15016:6378,J00121:27:H3GGKBBXX:5:2108:20405:14625,J00121:27:H3GGKBBXX:5:2211:16955:25808,J00121:27:H3GGKBBXX:5:2201:32258:23909,J00121:27:H3GGKBBXX:5:1110:12713:44447,J00121:27:H3GGKBBXX:5:2212:18010:5622,J00121:27:H3GGKBBXX:5:1212:13058:5024,J00121:27:H3GGKBBXX:5:2219:21542:33826,J00121:27:H3GGKBBXX:5:1104:4229:24683,J00121:27:H3GGKBBXX:5:1223:8065:26301,J00121:27:H3GGKBBXX:5:1102:2514:14818,J00121:27:H3GGKBBXX:5:1201:15402:35426,J00121:27:H3GGKBBXX:5:2212:15280:14572,J00121:27:H3GGKBBXX:5:2203:30787:40280,J00121:27:H3GGKBBXX:5:1201:5680:9965,J00121:27:H3GGKBBXX:5:2128:5944:25650,J00121:27:H3GGKBBXX:5:2111:23389:1508,J00121:27:H3GGKBBXX:5:1125:30239:44957,J00121:27:H3GGKBBXX:5:2128:14570:42882,J00121:27:H3GGKBBXX:5:1223:21998:7187,J00121:27:H3GGKBBXX:5:2102:27285:5306,J00121:27:H3GGKBBXX:5:1105:29721:27391,J00121:27:H3GGKBBXX:5:2119:28097:34354,J00121:27:H3GGKBBXX:5:1108:8603:2369,J00121:27:H3GGKBBXX:5:1104:8278:36130,J00121:27:H3GGKBBXX:5:1215:9922:23610;sequence=TATGACTCAATTATCTATATTTAATTATATTATTAAATTAAAAATTTTACATTTTTATTTTAATACAATAAATTTCTTAATCAATAA;start=229187;subtype=IES;support_ref=6;support_variant=35;type=IES;
scaffold51_34_with_IES	MILORD	internal_eliminated_sequence	229367	229392	.	.	.	ID=MILORD.34.229367.229392;Name=MILORD.34.229367.229392;bounded_by_ta=TRUE;common_boundary=Both;end=229392;ies_id=IESPGM.PTET51.1.34.219432;ies_left_dist=0;ies_min_dist=0;ies_right_dist=0;junction_seq=aaattaaagattgtgTAcattatgctcatatg;read_names=J00121:27:H3GGKBBXX:5:1224:12469:23874,J00121:27:H3GGKBBXX:5:1123:16528:24648,J00121:27:H3GGKBBXX:5:1118:16133:40385,J00121:27:H3GGKBBXX:5:1222:11353:9491,J00121:27:H3GGKBBXX:5:1104:22262:11653,J00121:27:H3GGKBBXX:5:2226:28442:15328,J00121:27:H3GGKBBXX:5:1116:24921:8383,J00121:27:H3GGKBBXX:5:1113:3599:23382,J00121:27:H3GGKBBXX:5:2227:14580:48526,J00121:27:H3GGKBBXX:5:1104:4888:21360,J00121:27:H3GGKBBXX:5:1208:15341:15698,J00121:27:H3GGKBBXX:5:1112:3995:35426,J00121:27:H3GGKBBXX:5:1120:12459:15170,J00121:27:H3GGKBBXX:5:1103:26413:10862,J00121:27:H3GGKBBXX:5:2214:29295:41352,J00121:27:H3GGKBBXX:5:2221:6593:8734,J00121:27:H3GGKBBXX:5:1119:14631:1420,J00121:27:H3GGKBBXX:5:2201:24363:30415,J00121:27:H3GGKBBXX:5:1211:18923:12269,J00121:27:H3GGKBBXX:5:2215:3447:35251,J00121:27:H3GGKBBXX:5:2113:13555:30327,J00121:27:H3GGKBBXX:5:1122:6218:11601,J00121:27:H3GGKBBXX:5:1114:10774:28956,J00121:27:H3GGKBBXX:5:2115:27356:9192,J00121:27:H3GGKBBXX:5:1128:30117:22309,J00121:27:H3GGKBBXX:5:1221:22627:17175,J00121:27:H3GGKBBXX:5:2113:10602:2387,J00121:27:H3GGKBBXX:5:1117:20019:41704,J00121:27:H3GGKBBXX:5:2223:15351:17685,J00121:27:H3GGKBBXX:5:2225:2717:17456,J00121:27:H3GGKBBXX:5:1106:25367:43867,J00121:27:H3GGKBBXX:5:2118:28726:27637,J00121:27:H3GGKBBXX:5:1211:6106:17491,J00121:27:H3GGKBBXX:5:1112:16082:2844,J00121:27:H3GGKBBXX:5:2113:27823:24349,J00121:27:H3GGKBBXX:5:1202:31578:15662,J00121:27:H3GGKBBXX:5:2111:22739:16735,J00121:27:H3GGKBBXX:5:1119:7476:11249,J00121:27:H3GGKBBXX:5:2108:27407:34952,J00121:27:H3GGKBBXX:5:2208:7496:23804,J00121:27:H3GGKBBXX:5:2111:6279:32771,J00121:27:H3GGKBBXX:5:2224:30208:21729,J00121:27:H3GGKBBXX:5:1120:14884:16172,J00121:27:H3GGKBBXX:5:1212:6654:38838,J00121:27:H3GGKBBXX:5:2218:25337:48702;sequence=TATAGTTAGTTGATTGATTTTAATCA;start=229367;subtype=IES;support_ref=0;support_variant=45;type=IES;
scaffold51_34_with_IES	MILORD	internal_eliminated_sequence	229814	229842	.	.	.	ID=MILORD.34.229814.229842;Name=MILORD.34.229814.229842;bounded_by_ta=TRUE;common_boundary=None;end=229842;ies_id=IESPGM.PTET51.1.34.219432;ies_left_dist=-447;ies_min_dist=447;ies_right_dist=-450;junction_seq=ttagtatttagtgttTAcctccctaatttgat;read_names=J00121:27:H3GGKBBXX:5:1207:26037:23434;sequence=TATAATAAATACAACATTCTTGTTTGATA;start=229814;subtype=MAC;support_ref=92;support_variant=1;type=CRYPTIC;
scaffold51_34_with_IES	MILORD	internal_eliminated_sequence	231550	231630	.	.	.	ID=MILORD.34.231550.231630;Name=MILORD.34.231550.231630;bounded_by_ta=TRUE;common_boundary=Both;end=231630;ies_id=IESPGM.PTET51.1.34.221589;ies_left_dist=0;ies_min_dist=0;ies_right_dist=0;junction_seq=cttaagagttgatgtTAcgatcatttcatatt;read_names=J00121:27:H3GGKBBXX:5:1212:16366:26090,J00121:27:H3GGKBBXX:5:1221:17340:9069,J00121:27:H3GGKBBXX:5:1213:14174:37765,J00121:27:H3GGKBBXX:5:1110:23723:21852,J00121:27:H3GGKBBXX:5:2209:13464:45326,J00121:27:H3GGKBBXX:5:1124:17523:29079,J00121:27:H3GGKBBXX:5:1122:4959:12269,J00121:27:H3GGKBBXX:5:2219:11211:36956,J00121:27:H3GGKBBXX:5:1207:25712:16542,J00121:27:H3GGKBBXX:5:2116:9536:31664,J00121:27:H3GGKBBXX:5:1124:16488:18388,J00121:27:H3GGKBBXX:5:1124:19055:40280,J00121:27:H3GGKBBXX:5:2119:9607:1226,J00121:27:H3GGKBBXX:5:2226:16193:40631,J00121:27:H3GGKBBXX:5:1111:19431:23241,J00121:27:H3GGKBBXX:5:1228:11546:9614;sequence=TACAGTAAATGAGAGAAAATATTATTTATTTAAAAATATAATGAACTATTATTATCATTATAATCAAAAGGTTATTGATTG;start=231550;subtype=IES;support_ref=48;support_variant=16;type=IES;
scaffold51_34_with_IES	MILORD	internal_eliminated_sequence	232350	232425	.	.	.	ID=MILORD.34.232350.232425;Name=MILORD.34.232350.232425;bounded_by_ta=TRUE;common_boundary=Both;end=232425;ies_id=IESPGM.PTET51.1.34.222308;ies_left_dist=0;ies_min_dist=0;ies_right_dist=0;junction_seq=catgatagatacttgTAatttccattaaagta;read_names=J00121:27:H3GGKBBXX:5:2205:30431:21834,J00121:27:H3GGKBBXX:5:1122:26200:20902,J00121:27:H3GGKBBXX:5:2212:13393:42812,J00121:27:H3GGKBBXX:5:1212:22556:8717,J00121:27:H3GGKBBXX:5:1219:14661:48315,J00121:27:H3GGKBBXX:5:2214:18426:42354,J00121:27:H3GGKBBXX:5:1218:23226:30099,J00121:27:H3GGKBBXX:5:2206:25702:31716,J00121:27:H3GGKBBXX:5:2208:13291:20410,J00121:27:H3GGKBBXX:5:1212:7385:35989,J00121:27:H3GGKBBXX:5:2115:19948:22274,J00121:27:H3GGKBBXX:5:1109:12926:20656,J00121:27:H3GGKBBXX:5:2210:8887:6484,J00121:27:H3GGKBBXX:5:2123:22465:46223,J00121:27:H3GGKBBXX:5:2206:18385:17878,J00121:27:H3GGKBBXX:5:2210:9140:6607,J00121:27:H3GGKBBXX:5:1212:8968:19882,J00121:27:H3GGKBBXX:5:1107:11221:35145,J00121:27:H3GGKBBXX:5:1116:17858:19531,J00121:27:H3GGKBBXX:5:1202:25408:18863,J00121:27:H3GGKBBXX:5:2228:14844:26898,J00121:27:H3GGKBBXX:5:1101:13423:4954,J00121:27:H3GGKBBXX:5:1105:19827:39541,J00121:27:H3GGKBBXX:5:2203:17523:17931,J00121:27:H3GGKBBXX:5:2218:19837:45432,J00121:27:H3GGKBBXX:5:2214:24708:5587,J00121:27:H3GGKBBXX:5:2101:11911:27479,J00121:27:H3GGKBBXX:5:2223:16021:26687,J00121:27:H3GGKBBXX:5:1217:27154:35532,J00121:27:H3GGKBBXX:5:2228:18984:35796,J00121:27:H3GGKBBXX:5:1125:5741:10563,J00121:27:H3GGKBBXX:5:2112:31609:17966,J00121:27:H3GGKBBXX:5:1115:2737:35567,J00121:27:H3GGKBBXX:5:1110:21136:37413,J00121:27:H3GGKBBXX:5:1207:24028:11513,J00121:27:H3GGKBBXX:5:1219:14306:48685,J00121:27:H3GGKBBXX:5:2210:15290:16700,J00121:27:H3GGKBBXX:5:1118:27783:40174;sequence=TATAATAATTATGTATTGTTGAATTTTAATATGTTTTTGATGAAAGAATTTGATACTCACAATAACTTAGTAACTA;start=232350;subtype=IES;support_ref=10;support_variant=38;type=IES;
scaffold51_34_with_IES	MILORD	internal_eliminated_sequence	232503	232528	.	.	.	ID=MILORD.34.232503.232528;Name=MILORD.34.232503.232528;bounded_by_ta=TRUE;common_boundary=Both;end=232528;ies_id=IESPGM.PTET51.1.34.222385;ies_left_dist=0;ies_min_dist=0;ies_right_dist=0;junction_seq=aaaatagaaatccacTAattaaatatttgaac;read_names=J00121:27:H3GGKBBXX:5:2228:19147:31540,J00121:27:H3GGKBBXX:5:1204:24962:30890,J00121:27:H3GGKBBXX:5:1215:6279:35303,J00121:27:H3GGKBBXX:5:1219:11931:24314,J00121:27:H3GGKBBXX:5:2119:21257:25105,J00121:27:H3GGKBBXX:5:1209:20263:9280;sequence=TATAGTTTAATTGTGATATTGAACCA;start=232503;subtype=IES;support_ref=0;support_variant=6;type=IES;
scaffold51_34_with_IES	MILORD	internal_eliminated_sequence	232834	232861	.	.	.	ID=MILORD.34.232834.232861;Name=MILORD.34.232834.232861;bounded_by_ta=TRUE;common_boundary=Both;end=232861;ies_id=IESPGM.PTET51.1.34.222690;ies_left_dist=0;ies_min_dist=0;ies_right_dist=0;junction_seq=aagcttttctaaaatTAttggagactaagcaa;read_names=J00121:27:H3GGKBBXX:5:2205:27082:24015,J00121:27:H3GGKBBXX:5:1206:10439:12445,J00121:27:H3GGKBBXX:5:1224:4493:44412,J00121:27:H3GGKBBXX:5:2115:30685:8242,J00121:27:H3GGKBBXX:5:2212:16498:6167,J00121:27:H3GGKBBXX:5:2208:23023:36358,J00121:27:H3GGKBBXX:5:1112:6208:40842,J00121:27:H3GGKBBXX:5:2111:12205:20850,J00121:27:H3GGKBBXX:5:1223:16691:47928,J00121:27:H3GGKBBXX:5:2206:7293:10616,J00121:27:H3GGKBBXX:5:1205:29772:25369,J00121:27:H3GGKBBXX:5:2201:30401:34196,J00121:27:H3GGKBBXX:5:1115:10693:27303,J00121:27:H3GGKBBXX:5:2215:17381:48772,J00121:27:H3GGKBBXX:5:2215:9039:14977,J00121:27:H3GGKBBXX:5:2117:4290:27989,J00121:27:H3GGKBBXX:5:1106:24353:16823,J00121:27:H3GGKBBXX:5:2103:7253:18177,J00121:27:H3GGKBBXX:5:2119:29000:26037,J00121:27:H3GGKBBXX:5:2220:9485:24437,J00121:27:H3GGKBBXX:5:2219:25936:38697,J00121:27:H3GGKBBXX:5:1114:20364:27145,J00121:27:H3GGKBBXX:5:2212:25236:41985,J00121:27:H3GGKBBXX:5:1216:19755:27496,J00121:27:H3GGKBBXX:5:2118:18812:35919,J00121:27:H3GGKBBXX:5:2214:4645:30890;sequence=TATAGTCTAAATATTATATAATTAACTG;start=232834;subtype=IES;support_ref=3;support_variant=26;type=IES;
scaffold51_34_with_IES	MILORD	internal_eliminated_sequence	233305	233504	.	.	.	ID=MILORD.34.233305.233504;Name=MILORD.34.233305.233504;bounded_by_ta=TRUE;common_boundary=None;end=233504;ies_id=IESPGM.PTET51.1.34.223461;ies_left_dist=328;ies_min_dist=236;ies_right_dist=236;junction_seq=tatagagttattaaaTAtaaataatgaaattc;read_names=J00121:27:H3GGKBBXX:5:1105:29102:38556;sequence=TATATTTATAATTTAATTTAGTTTATGGCATTATAATTGCTGTTTGATATTAAATTGATTGGTATTCCAAATATGAATTATAATAACTCAATCATTTACTTAACAAATTAATTTTAATATGATATCTGTATGAATTACTCTCAAAAGTTTAATTTATATGGCAACCATAATATTATTCATATGTTAAAATGCCAAATAAT;start=233305;subtype=MAC;support_ref=89;support_variant=1;type=CRYPTIC;
scaffold51_34_with_IES	MILORD	internal_eliminated_sequence	233633	233740	.	.	.	ID=MILORD.34.233633.233740;Name=MILORD.34.233633.233740;bounded_by_ta=TRUE;common_boundary=Both;end=233740;ies_id=IESPGM.PTET51.1.34.223461;ies_left_dist=0;ies_min_dist=0;ies_right_dist=0;junction_seq=gtttaagttaagtctTAataccctaatccatg;read_names=J00121:27:H3GGKBBXX:5:1106:16092:47454,J00121:27:H3GGKBBXX:5:1208:19553:6114,J00121:27:H3GGKBBXX:5:2115:8207:36569,J00121:27:H3GGKBBXX:5:2128:20192:32543,J00121:27:H3GGKBBXX:5:2108:7710:39365,J00121:27:H3GGKBBXX:5:2117:15757:5446,J00121:27:H3GGKBBXX:5:1223:21947:14906,J00121:27:H3GGKBBXX:5:2224:10612:32367,J00121:27:H3GGKBBXX:5:2219:25621:46100,J00121:27:H3GGKBBXX:5:2125:20019:39945,J00121:27:H3GGKBBXX:5:1221:13555:36587,J00121:27:H3GGKBBXX:5:1212:15463:48298,J00121:27:H3GGKBBXX:5:2213:25296:26758,J00121:27:H3GGKBBXX:5:1212:22972:9403,J00121:27:H3GGKBBXX:5:1107:29863:7416,J00121:27:H3GGKBBXX:5:2204:25398:2844,J00121:27:H3GGKBBXX:5:2218:6421:5095,J00121:27:H3GGKBBXX:5:1204:10592:29448,J00121:27:H3GGKBBXX:5:1103:18578:30204,J00121:27:H3GGKBBXX:5:2223:6806:1824,J00121:27:H3GGKBBXX:5:1111:24485:34213;sequence=TACAGTCAAAATAACTAATCATTTTCGATTACATTGATTTCCTAATATTCTACCTTTAGATAATAATTAAGAGTGCATGAAAGTACAAAATAGTTCTATAATTATCTG;start=233633;subtype=IES;support_ref=28;support_variant=21;type=IES;
scaffold51_34_with_IES	MILORD	internal_eliminated_sequence	233824	233852	.	.	.	ID=MILORD.34.233824.233852;Name=MILORD.34.233824.233852;bounded_by_ta=TRUE;common_boundary=Both;end=233852;ies_id=IESPGM.PTET51.1.34.223544;ies_left_dist=0;ies_min_dist=0;ies_right_dist=0;junction_seq=ttagatgagtagtgtTAcaataattgatgtaa;read_names=J00121:27:H3GGKBBXX:5:2217:15818:7169,J00121:27:H3GGKBBXX:5:1214:18111:38996,J00121:27:H3GGKBBXX:5:1212:16082:23522,J00121:27:H3GGKBBXX:5:1117:12398:46364,J00121:27:H3GGKBBXX:5:2228:5558:37220,J00121:27:H3GGKBBXX:5:1224:10023:34899,J00121:27:H3GGKBBXX:5:2203:20851:25140,J00121:27:H3GGKBBXX:5:2211:2087:13693,J00121:27:H3GGKBBXX:5:2110:26534:4426,J00121:27:H3GGKBBXX:5:1204:11485:27197,J00121:27:H3GGKBBXX:5:1111:24231:21782,J00121:27:H3GGKBBXX:5:2227:13129:41686,J00121:27:H3GGKBBXX:5:1208:28828:32349,J00121:27:H3GGKBBXX:5:2227:13372:41862,J00121:27:H3GGKBBXX:5:2218:4361:27092;sequence=TAAGGTTAAAATGAATAGATCTGCAATTA;start=233824;subtype=IES;support_ref=0;support_variant=15;type=IES;
scaffold51_34_with_IES	MILORD	internal_eliminated_sequence	236016	236042	.	.	.	ID=MILORD.34.236016.236042;Name=MILORD.34.236016.236042;bounded_by_ta=TRUE;common_boundary=Both;end=236042;ies_id=IESPGM.PTET51.1.34.225707;ies_left_dist=0;ies_min_dist=0;ies_right_dist=0;junction_seq=ctacctgatttatatTAttaaagcatgaagaa;read_names=J00121:27:H3GGKBBXX:5:1110:12601:48474,J00121:27:H3GGKBBXX:5:1201:29254:7978,J00121:27:H3GGKBBXX:5:2119:10186:23575,J00121:27:H3GGKBBXX:5:2105:28869:24261,J00121:27:H3GGKBBXX:5:1127:2209:16999,J00121:27:H3GGKBBXX:5:1220:15097:23188,J00121:27:H3GGKBBXX:5:1218:27072:16647,J00121:27:H3GGKBBXX:5:2206:21582:48772,J00121:27:H3GGKBBXX:5:1208:15402:31136,J00121:27:H3GGKBBXX:5:1106:13707:4497,J00121:27:H3GGKBBXX:5:1114:3640:43181,J00121:27:H3GGKBBXX:5:1123:17624:30415,J00121:27:H3GGKBBXX:5:1122:15615:32631,J00121:27:H3GGKBBXX:5:2223:7557:18282,J00121:27:H3GGKBBXX:5:2223:25083:23012,J00121:27:H3GGKBBXX:5:1208:4919:7064,J00121:27:H3GGKBBXX:5:2203:6857:22485,J00121:27:H3GGKBBXX:5:1107:3721:32138,J00121:27:H3GGKBBXX:5:2123:26311:21834,J00121:27:H3GGKBBXX:5:1223:7496:23628,J00121:27:H3GGKBBXX:5:1212:8095:43093,J00121:27:H3GGKBBXX:5:2207:29559:41598,J00121:27:H3GGKBBXX:5:1207:21460:5130,J00121:27:H3GGKBBXX:5:1222:24657:5253,J00121:27:H3GGKBBXX:5:1118:4614:29184,J00121:27:H3GGKBBXX:5:2119:23460:16717,J00121:27:H3GGKBBXX:5:2117:6593:6589,J00121:27:H3GGKBBXX:5:2123:4949:33563,J00121:27:H3GGKBBXX:5:2208:28067:35426,J00121:27:H3GGKBBXX:5:2109:26981:15504,J00121:27:H3GGKBBXX:5:1112:7781:31400,J00121:27:H3GGKBBXX:5:2203:21511:3248,J00121:27:H3GGKBBXX:5:1101:12571:22291,J00121:27:H3GGKBBXX:5:1105:18132:31962,J00121:27:H3GGKBBXX:5:2213:12033:42319,J00121:27:H3GGKBBXX:5:2113:24211:21571,J00121:27:H3GGKBBXX:5:1112:23794:37906,J00121:27:H3GGKBBXX:5:2220:22851:37079,J00121:27:H3GGKBBXX:5:2228:16620:6800,J00121:27:H3GGKBBXX:5:1215:10338:30415,J00121:27:H3GGKBBXX:5:1223:29701:46873,J00121:27:H3GGKBBXX:5:2123:24444:2949,J00121:27:H3GGKBBXX:5:1212:16163:24261,J00121:27:H3GGKBBXX:5:2223:20364:45994,J00121:27:H3GGKBBXX:5:2222:6329:13904,J00121:27:H3GGKBBXX:5:1111:7527:39471,J00121:27:H3GGKBBXX:5:1216:17787:47823,J00121:27:H3GGKBBXX:5:2128:22881:15363,J00121:27:H3GGKBBXX:5:2205:8592:39453,J00121:27:H3GGKBBXX:5:1105:16356:48966,J00121:27:H3GGKBBXX:5:1228:2077:27848,J00121:27:H3GGKBBXX:5:1227:15838:12198,J00121:27:H3GGKBBXX:5:2227:26169:18951,J00121:27:H3GGKBBXX:5:1118:20009:19249,J00121:27:H3GGKBBXX:5:1217:8511:43638,J00121:27:H3GGKBBXX:5:1214:3173:35901,J00121:27:H3GGKBBXX:5:1208:26545:40877,J00121:27:H3GGKBBXX:5:2225:18659:28059,J00121:27:H3GGKBBXX:5:2207:26555:26617,J00121:27:H3GGKBBXX:5:1115:27001:36323,J00121:27:H3GGKBBXX:5:1217:9729:38011;sequence=TATAGGTCAAATCAAATATGTTCACTA;start=236016;subtype=IES;support_ref=0;support_variant=61;type=IES;
scaffold51_34_with_IES	MILORD	internal_eliminated_sequence	236458	236565	.	.	.	ID=MILORD.34.236458.236565;Name=MILORD.34.236458.236565;bounded_by_ta=TRUE;common_boundary=Both;end=236565;ies_id=IESPGM.PTET51.1.34.226122;ies_left_dist=0;ies_min_dist=0;ies_right_dist=0;junction_seq=atttttgtaatgtgaTAataaaatcatctaat;read_names=J00121:27:H3GGKBBXX:5:1219:17990:16243,J00121:27:H3GGKBBXX:5:1126:27955:17016,J00121:27:H3GGKBBXX:5:2118:2077:20709,J00121:27:H3GGKBBXX:5:2118:27742:47559,J00121:27:H3GGKBBXX:5:2113:24028:28041,J00121:27:H3GGKBBXX:5:1224:17634:3072,J00121:27:H3GGKBBXX:5:1105:11769:21113,J00121:27:H3GGKBBXX:5:1119:2737:1349,J00121:27:H3GGKBBXX:5:1102:27235:25791,J00121:27:H3GGKBBXX:5:1206:5274:27549,J00121:27:H3GGKBBXX:5:2219:12692:40543,J00121:27:H3GGKBBXX:5:1102:8329:29677,J00121:27:H3GGKBBXX:5:1127:28148:39647,J00121:27:H3GGKBBXX:5:1124:11454:48632,J00121:27:H3GGKBBXX:5:2220:13951:11706,J00121:27:H3GGKBBXX:5:1119:8806:48016,J00121:27:H3GGKBBXX:5:2124:13697:36270;sequence=TACAATTAATCTTTAGGATTATATGAAATTACTTTTAACTACTTAAATTAATATTGCACCATTTGAATAGTAGATCGCAATATTTTAGATGAAAACAAATATCAACTG;start=236458;subtype=IES;support_ref=98;support_variant=17;type=IES;
scaffold51_34_with_IES	MILORD	internal_eliminated_sequence	237044	237072	.	.	.	ID=MILORD.34.237044.237072;Name=MILORD.34.237044.237072;bounded_by_ta=TRUE;common_boundary=Both;end=237072;ies_id=IESPGM.PTET51.1.34.226600;ies_left_dist=0;ies_min_dist=0;ies_right_dist=0;junction_seq=tatttatatttttgaTAaaatataatggaatc;read_names=J00121:27:H3GGKBBXX:5:1223:8917:30556,J00121:27:H3GGKBBXX:5:1225:15899:39031,J00121:27:H3GGKBBXX:5:2104:21440:27602,J00121:27:H3GGKBBXX:5:2105:25966:5728,J00121:27:H3GGKBBXX:5:1128:22150:43111;sequence=TATAATTAATTAAGAAATAGTATTATTTA;start=237044;subtype=IES;support_ref=88;support_variant=5;type=IES;
scaffold51_34_with_IES	MILORD	internal_eliminated_sequence	237865	237971	.	.	.	ID=MILORD.34.237865.237971;Name=MILORD.34.237865.237971;bounded_by_ta=TRUE;common_boundary=Both;end=237971;ies_id=IESPGM.PTET51.1.34.227392;ies_left_dist=0;ies_min_dist=0;ies_right_dist=0;junction_seq=tcactttttggctaaTAgtaacctcaataata;read_names=J00121:27:H3GGKBBXX:5:1219:21410:5956,J00121:27:H3GGKBBXX:5:1205:28280:26582,J00121:27:H3GGKBBXX:5:2218:17533:24841,J00121:27:H3GGKBBXX:5:2210:23520:44711,J00121:27:H3GGKBBXX:5:1107:4523:41968,J00121:27:H3GGKBBXX:5:2223:10368:14185,J00121:27:H3GGKBBXX:5:2116:7121:7750,J00121:27:H3GGKBBXX:5:1217:26129:26406,J00121:27:H3GGKBBXX:5:2119:15737:28586,J00121:27:H3GGKBBXX:5:1206:30208:22221,J00121:27:H3GGKBBXX:5:1119:12976:16946,J00121:27:H3GGKBBXX:5:2214:30259:10211,J00121:27:H3GGKBBXX:5:2217:11119:27021,J00121:27:H3GGKBBXX:5:1120:23460:11372,J00121:27:H3GGKBBXX:5:1114:5599:20164,J00121:27:H3GGKBBXX:5:2214:17198:21236,J00121:27:H3GGKBBXX:5:2212:30442:30609,J00121:27:H3GGKBBXX:5:2103:23774:41985,J00121:27:H3GGKBBXX:5:2209:10460:26476,J00121:27:H3GGKBBXX:5:2225:12165:30239,J00121:27:H3GGKBBXX:5:1227:16346:10932;sequence=TACAATCAATTAAATAAAATTATTTTAGTTATCAATAGCTACTAAATTAAATCAATTTAGTAGATGATAAACTAACTGGAATTTCAAATATCTTTTGTGAAATACTA;start=237865;subtype=IES;support_ref=94;support_variant=21;type=IES;
scaffold51_34_with_IES	MILORD	internal_eliminated_sequence	240207	240234	.	.	.	ID=MILORD.34.240207.240234;Name=MILORD.34.240207.240234;bounded_by_ta=TRUE;common_boundary=Both;end=240234;ies_id=IESPGM.PTET51.1.34.229627;ies_left_dist=0;ies_min_dist=0;ies_right_dist=0;junction_seq=caatggaaatgtaagTAcctgaaactaatgat;read_names=J00121:27:H3GGKBBXX:5:2205:25794:48333,J00121:27:H3GGKBBXX:5:2225:13971:5165,J00121:27:H3GGKBBXX:5:1212:8095:9789,J00121:27:H3GGKBBXX:5:1105:21978:42706,J00121:27:H3GGKBBXX:5:2109:11292:27742,J00121:27:H3GGKBBXX:5:1127:10105:31171,J00121:27:H3GGKBBXX:5:1216:22912:22344,J00121:27:H3GGKBBXX:5:1225:6177:32033,J00121:27:H3GGKBBXX:5:2227:19735:17825;sequence=TATAACATAATAAACTTATCATCACTAA;start=240207;subtype=IES;support_ref=78;support_variant=9;type=IES;
scaffold51_34_with_IES	MILORD	internal_eliminated_sequence	240290	240338	.	.	.	ID=MILORD.34.240290.240338;Name=MILORD.34.240290.240338;bounded_by_ta=TRUE;common_boundary=Both;end=240338;ies_id=IESPGM.PTET51.1.34.229682;ies_left_dist=0;ies_min_dist=0;ies_right_dist=0;junction_seq=atgaatttgatattgTAataatattatgctca;read_names=J00121:27:H3GGKBBXX:5:1104:28321:32173,J00121:27:H3GGKBBXX:5:2124:31142:38961,J00121:27:H3GGKBBXX:5:2108:22881:35972,J00121:27:H3GGKBBXX:5:2121:14773:43796,J00121:27:H3GGKBBXX:5:1108:15300:28534,J00121:27:H3GGKBBXX:5:1115:28787:6396,J00121:27:H3GGKBBXX:5:1118:19441:46047,J00121:27:H3GGKBBXX:5:1209:5609:41950,J00121:27:H3GGKBBXX:5:2227:31284:8365,J00121:27:H3GGKBBXX:5:2117:27630:7205,J00121:27:H3GGKBBXX:5:2213:10277:43814,J00121:27:H3GGKBBXX:5:1107:21075:38855,J00121:27:H3GGKBBXX:5:2110:29132:38855,J00121:27:H3GGKBBXX:5:2113:3498:36780,J00121:27:H3GGKBBXX:5:1114:22343:5710,J00121:27:H3GGKBBXX:5:2113:3559:32244,J00121:27:H3GGKBBXX:5:1103:13941:15311,J00121:27:H3GGKBBXX:5:1108:13809:48772,J00121:27:H3GGKBBXX:5:1202:31669:25597,J00121:27:H3GGKBBXX:5:1102:5416:15627,J00121:27:H3GGKBBXX:5:2109:27813:23663,J00121:27:H3GGKBBXX:5:1210:10703:7838,J00121:27:H3GGKBBXX:5:1219:27945:13271,J00121:27:H3GGKBBXX:5:1118:8440:45871,J00121:27:H3GGKBBXX:5:2226:31101:2176,J00121:27:H3GGKBBXX:5:2211:23460:24595,J00121:27:H3GGKBBXX:5:2224:7436:41423,J00121:27:H3GGKBBXX:5:2207:13585:3618,J00121:27:H3GGKBBXX:5:1118:23409:32384;sequence=TATAGTTTTTAAATATTTTATAGATTAATAGAATATTCATAATGTTCTA;start=240290;subtype=IES;support_ref=0;support_variant=29;type=IES;
scaffold51_34_with_IES	MILORD	internal_eliminated_sequence	240308	240338	.	.	.	ID=MILORD.34.240308.240338;Name=MILORD.34.240308.240338;bounded_by_ta=TRUE;common_boundary=RIGHT;end=240338;ies_id=IESPGM.PTET51.1.34.229682;ies_left_dist=-18;ies_min_dist=0;ies_right_dist=0;junction_seq=agtttttaaatatttTAataatattatgctca;read_names=J00121:27:H3GGKBBXX:5:2117:12784:10176,J00121:27:H3GGKBBXX:5:1115:14966:19830,J00121:27:H3GGKBBXX:5:1203:24292:22344;sequence=TATAGATTAATAGAATATTCATAATGTTCTA;start=240308;subtype=PARTIAL_INTERNAL;support_ref=3;support_variant=3;type=ALTERNATIVE;
scaffold51_34_with_IES	MILORD	internal_eliminated_sequence	241120	241149	.	.	.	ID=MILORD.34.241120.241149;Name=MILORD.34.241120.241149;bounded_by_ta=TRUE;common_boundary=Both;end=241149;ies_id=IESPGM.PTET51.1.34.230463;ies_left_dist=0;ies_min_dist=0;ies_right_dist=0;junction_seq=aaactaatctgaagaTAtcattatgcacgtat;read_names=J00121:27:H3GGKBBXX:5:2222:8917:17720,J00121:27:H3GGKBBXX:5:2102:13910:31294,J00121:27:H3GGKBBXX:5:2102:29061:15909,J00121:27:H3GGKBBXX:5:2227:7598:40543,J00121:27:H3GGKBBXX:5:1218:19258:37255,J00121:27:H3GGKBBXX:5:1223:12398:19707,J00121:27:H3GGKBBXX:5:2219:6624:42653,J00121:27:H3GGKBBXX:5:1118:20983:9895,J00121:27:H3GGKBBXX:5:1204:16802:40596,J00121:27:H3GGKBBXX:5:2206:5792:19373,J00121:27:H3GGKBBXX:5:1212:10318:34741,J00121:27:H3GGKBBXX:5:2113:10825:5306,J00121:27:H3GGKBBXX:5:1207:12002:33404,J00121:27:H3GGKBBXX:5:1214:11058:17667,J00121:27:H3GGKBBXX:5:2215:11434:18071,J00121:27:H3GGKBBXX:5:1227:17046:46258,J00121:27:H3GGKBBXX:5:1126:8156:7996,J00121:27:H3GGKBBXX:5:1214:11028:17649,J00121:27:H3GGKBBXX:5:1102:5761:33035,J00121:27:H3GGKBBXX:5:2228:18974:41968,J00121:27:H3GGKBBXX:5:2219:5284:42970,J00121:27:H3GGKBBXX:5:2206:4584:24243,J00121:27:H3GGKBBXX:5:2225:12286:17087,J00121:27:H3GGKBBXX:5:1217:15788:10563,J00121:27:H3GGKBBXX:5:2118:27793:13324,J00121:27:H3GGKBBXX:5:1215:22181:47208,J00121:27:H3GGKBBXX:5:1228:15767:5253,J00121:27:H3GGKBBXX:5:2223:25550:28780,J00121:27:H3GGKBBXX:5:2120:22364:20797,J00121:27:H3GGKBBXX:5:2124:29143:33492,J00121:27:H3GGKBBXX:5:2227:24190:7152,J00121:27:H3GGKBBXX:5:1207:8826:46750,J00121:27:H3GGKBBXX:5:1110:26220:14115,J00121:27:H3GGKBBXX:5:1221:27143:41809,J00121:27:H3GGKBBXX:5:2121:27884:3459,J00121:27:H3GGKBBXX:5:2213:14742:25808,J00121:27:H3GGKBBXX:5:1216:11941:24437,J00121:27:H3GGKBBXX:5:2116:24850:26265,J00121:27:H3GGKBBXX:5:1102:23054:48755,J00121:27:H3GGKBBXX:5:2102:21795:35321,J00121:27:H3GGKBBXX:5:1206:8633:22573,J00121:27:H3GGKBBXX:5:2212:3853:1173,J00121:27:H3GGKBBXX:5:1107:29508:38838,J00121:27:H3GGKBBXX:5:2227:24200:6677,J00121:27:H3GGKBBXX:5:1111:21065:47559,J00121:27:H3GGKBBXX:5:1108:13352:13834,J00121:27:H3GGKBBXX:5:1127:30492:40473,J00121:27:H3GGKBBXX:5:2202:25824:16278;sequence=TACAATTAAAGACCATTATAAATATGACTA;start=241120;subtype=IES;support_ref=0;support_variant=48;type=IES;
scaffold51_34_with_IES	MILORD	internal_eliminated_sequence	241758	241903	.	.	.	ID=MILORD.34.241758.241903;Name=MILORD.34.241758.241903;bounded_by_ta=TRUE;common_boundary=RIGHT;end=241903;ies_id=IESPGM.PTET51.1.34.231125;ies_left_dist=54;ies_min_dist=0;ies_right_dist=0;junction_seq=ttaaatgaatgtgaaTAcacaccattatgtag;read_names=J00121:27:H3GGKBBXX:5:2228:20517:29589;sequence=TACAACTATATCGATAATCTACTAGTTTAGCTATTCTCATTCCGACTTTGATGCTATAATTGATTCAAATTCTTTTACATATTTCTTTTAGAAAATTATGATGAAAAACAGAGTAACATAAACCATTAAATTATTTTTATAAACTA;start=241758;subtype=PARTIAL_EXTERNAL;support_ref=39;support_variant=1;type=ALTERNATIVE;
scaffold51_34_with_IES	MILORD	internal_eliminated_sequence	241812	241903	.	.	.	ID=MILORD.34.241812.241903;Name=MILORD.34.241812.241903;bounded_by_ta=TRUE;common_boundary=Both;end=241903;ies_id=IESPGM.PTET51.1.34.231125;ies_left_dist=0;ies_min_dist=0;ies_right_dist=0;junction_seq=ttccgactttgatgcTAcacaccattatgtag;read_names=J00121:27:H3GGKBBXX:5:1214:18730:32789,J00121:27:H3GGKBBXX:5:2216:6532:28534,J00121:27:H3GGKBBXX:5:2219:12763:8207,J00121:27:H3GGKBBXX:5:2214:18528:39928,J00121:27:H3GGKBBXX:5:2211:23409:20181,J00121:27:H3GGKBBXX:5:2222:21166:5429,J00121:27:H3GGKBBXX:5:1113:24403:27637,J00121:27:H3GGKBBXX:5:2220:27549:4884,J00121:27:H3GGKBBXX:5:2214:6786:29501,J00121:27:H3GGKBBXX:5:2122:13798:21465,J00121:27:H3GGKBBXX:5:2122:28818:30925,J00121:27:H3GGKBBXX:5:2205:17178:12726,J00121:27:H3GGKBBXX:5:1121:20324:7732,J00121:27:H3GGKBBXX:5:2118:20486:26406,J00121:27:H3GGKBBXX:5:2211:10348:5007,J00121:27:H3GGKBBXX:5:2112:30218:24876,J00121:27:H3GGKBBXX:5:2225:27641:26635,J00121:27:H3GGKBBXX:5:1121:20486:8576,J00121:27:H3GGKBBXX:5:1227:12773:1859,J00121:27:H3GGKBBXX:5:1113:7243:14502,J00121:27:H3GGKBBXX:5:1123:7547:5358,J00121:27:H3GGKBBXX:5:1206:28909:13570,J00121:27:H3GGKBBXX:5:1113:7283:14467,J00121:27:H3GGKBBXX:5:2227:21613:10493,J00121:27:H3GGKBBXX:5:2102:21937:41827,J00121:27:H3GGKBBXX:5:1224:28442:19408,J00121:27:H3GGKBBXX:5:2104:12875:45432,J00121:27:H3GGKBBXX:5:1110:16031:41053,J00121:27:H3GGKBBXX:5:1101:10896:15557,J00121:27:H3GGKBBXX:5:1108:5883:29729,J00121:27:H3GGKBBXX:5:1112:12327:39277,J00121:27:H3GGKBBXX:5:1214:17442:37027,J00121:27:H3GGKBBXX:5:2114:27103:20006,J00121:27:H3GGKBBXX:5:1112:1539:22344,J00121:27:H3GGKBBXX:5:1113:12185:23768,J00121:27:H3GGKBBXX:5:2226:10429:39330,J00121:27:H3GGKBBXX:5:1121:12327:20533,J00121:27:H3GGKBBXX:5:1214:26210:41458,J00121:27:H3GGKBBXX:5:2201:17026:47067,J00121:27:H3GGKBBXX:5:2210:27945:26494,J00121:27:H3GGKBBXX:5:1205:8471:2668,J00121:27:H3GGKBBXX:5:1214:26616:41598,J00121:27:H3GGKBBXX:5:2215:22059:40913,J00121:27:H3GGKBBXX:5:1222:11931:2334,J00121:27:H3GGKBBXX:5:2102:19106:43357,J00121:27:H3GGKBBXX:5:1206:11647:22731,J00121:27:H3GGKBBXX:5:1212:18081:18933;sequence=TATAATTGATTCAAATTCTTTTACATATTTCTTTTAGAAAATTATGATGAAAAACAGAGTAACATAAACCATTAAATTATTTTTATAAACTA;start=241812;subtype=IES;support_ref=14;support_variant=47;type=IES;
scaffold51_34_with_IES	MILORD	internal_eliminated_sequence	242575	242600	.	.	.	ID=MILORD.34.242575.242600;Name=MILORD.34.242575.242600;bounded_by_ta=TRUE;common_boundary=Both;end=242600;ies_id=IESPGM.PTET51.1.34.231796;ies_left_dist=0;ies_min_dist=0;ies_right_dist=0;junction_seq=aggagggatggatgaTActtaagataaataat;read_names=J00121:27:H3GGKBBXX:5:1121:19563:18863,J00121:27:H3GGKBBXX:5:1121:29143:43093,J00121:27:H3GGKBBXX:5:2218:7841:31048,J00121:27:H3GGKBBXX:5:1119:30716:6079,J00121:27:H3GGKBBXX:5:2210:4320:6378,J00121:27:H3GGKBBXX:5:1206:28321:29255,J00121:27:H3GGKBBXX:5:1101:9171:43163,J00121:27:H3GGKBBXX:5:2219:5629:20568,J00121:27:H3GGKBBXX:5:1117:9749:36253,J00121:27:H3GGKBBXX:5:1213:29812:18124,J00121:27:H3GGKBBXX:5:2205:23500:12603,J00121:27:H3GGKBBXX:5:1105:20090:36903,J00121:27:H3GGKBBXX:5:1104:7831:24771,J00121:27:H3GGKBBXX:5:2212:4929:3072,J00121:27:H3GGKBBXX:5:2222:6908:15363,J00121:27:H3GGKBBXX:5:1226:18406:11618,J00121:27:H3GGKBBXX:5:1127:22323:42601,J00121:27:H3GGKBBXX:5:2211:29082:4585,J00121:27:H3GGKBBXX:5:2111:23713:33580,J00121:27:H3GGKBBXX:5:1103:13464:8295,J00121:27:H3GGKBBXX:5:2126:11525:14467,J00121:27:H3GGKBBXX:5:2212:28787:11776,J00121:27:H3GGKBBXX:5:2214:24982:12392,J00121:27:H3GGKBBXX:5:1117:8156:8981,J00121:27:H3GGKBBXX:5:1121:11079:27338,J00121:27:H3GGKBBXX:5:2219:8806:39225,J00121:27:H3GGKBBXX:5:2108:24211:11724,J00121:27:H3GGKBBXX:5:2223:12398:25474,J00121:27:H3GGKBBXX:5:2210:11586:45520,J00121:27:H3GGKBBXX:5:1218:9252:11091,J00121:27:H3GGKBBXX:5:1108:28808:24648;sequence=TATCGATACAATTCATAATTTAACTA;start=242575;subtype=IES;support_ref=0;support_variant=31;type=IES;
scaffold51_34_with_IES	MILORD	internal_eliminated_sequence	243848	243913	.	.	.	ID=MILORD.34.243848.243913;Name=MILORD.34.243848.243913;bounded_by_ta=TRUE;common_boundary=Both;end=243913;ies_id=IESPGM.PTET51.1.34.233043;ies_left_dist=0;ies_min_dist=0;ies_right_dist=0;junction_seq=aggtaattgctaactTAaataatagttttaga;read_names=J00121:27:H3GGKBBXX:5:1119:16538:19566,J00121:27:H3GGKBBXX:5:2208:24048:44218,J00121:27:H3GGKBBXX:5:1211:26646:19320,J00121:27:H3GGKBBXX:5:1216:5213:47841,J00121:27:H3GGKBBXX:5:1120:18649:41651,J00121:27:H3GGKBBXX:5:1121:9272:23645,J00121:27:H3GGKBBXX:5:1122:16924:37255,J00121:27:H3GGKBBXX:5:2207:7050:39945,J00121:27:H3GGKBBXX:5:1103:24180:17474,J00121:27:H3GGKBBXX:5:1222:13068:32402,J00121:27:H3GGKBBXX:5:2117:14590:11020,J00121:27:H3GGKBBXX:5:2113:31182:30063,J00121:27:H3GGKBBXX:5:1112:30340:39119,J00121:27:H3GGKBBXX:5:1107:26179:32050,J00121:27:H3GGKBBXX:5:1202:19116:38838,J00121:27:H3GGKBBXX:5:2227:6268:34512,J00121:27:H3GGKBBXX:5:1206:5467:35339,J00121:27:H3GGKBBXX:5:2117:15016:11724,J00121:27:H3GGKBBXX:5:1111:19065:36534,J00121:27:H3GGKBBXX:5:1218:23033:31136,J00121:27:H3GGKBBXX:5:1202:25053:34424,J00121:27:H3GGKBBXX:5:2202:7923:42900,J00121:27:H3GGKBBXX:5:2210:23338:18441,J00121:27:H3GGKBBXX:5:1209:24048:6132,J00121:27:H3GGKBBXX:5:2212:8491:47928,J00121:27:H3GGKBBXX:5:2110:7527:22626,J00121:27:H3GGKBBXX:5:1125:20009:26986,J00121:27:H3GGKBBXX:5:1114:14275:20674,J00121:27:H3GGKBBXX:5:2221:19147:32068,J00121:27:H3GGKBBXX:5:1101:9617:48122,J00121:27:H3GGKBBXX:5:1120:5345:20217,J00121:27:H3GGKBBXX:5:1228:22161:19074,J00121:27:H3GGKBBXX:5:1210:17675:21043,J00121:27:H3GGKBBXX:5:2206:4553:34811,J00121:27:H3GGKBBXX:5:1221:18528:18089,J00121:27:H3GGKBBXX:5:1204:14042:12181;sequence=TATACTTAAAATAACTCAATTTTATGTTAATTAAATTCATTTTTAGTAATAAATATCTTTCATCTA;start=243848;subtype=IES;support_ref=140;support_variant=36;type=IES;
scaffold51_34_with_IES	MILORD	internal_eliminated_sequence	244851	245198	.	.	.	ID=MILORD.34.244851.245198;Name=MILORD.34.244851.245198;bounded_by_ta=TRUE;common_boundary=Both;end=245198;ies_id=IESPGM.PTET51.1.34.233980;ies_left_dist=0;ies_min_dist=0;ies_right_dist=0;junction_seq=attattatgatttacTAccttgttatcattgc;read_names=J00121:27:H3GGKBBXX:5:2225:25144:8383,J00121:27:H3GGKBBXX:5:1120:27255:2017,J00121:27:H3GGKBBXX:5:1218:9973:33123,J00121:27:H3GGKBBXX:5:1104:10186:43515,J00121:27:H3GGKBBXX:5:2205:7263:38521,J00121:27:H3GGKBBXX:5:2114:28138:45361,J00121:27:H3GGKBBXX:5:2126:32065:36130,J00121:27:H3GGKBBXX:5:1208:14255:33932,J00121:27:H3GGKBBXX:5:1210:6137:23804,J00121:27:H3GGKBBXX:5:1215:27671:48421,J00121:27:H3GGKBBXX:5:1102:25956:46856,J00121:27:H3GGKBBXX:5:1110:29965:43040,J00121:27:H3GGKBBXX:5:1218:31294:31277,J00121:27:H3GGKBBXX:5:2220:7304:7996,J00121:27:H3GGKBBXX:5:2120:17878:8840,J00121:27:H3GGKBBXX:5:1216:21176:25351,J00121:27:H3GGKBBXX:5:1128:11505:34864,J00121:27:H3GGKBBXX:5:2108:7446:14818,J00121:27:H3GGKBBXX:5:2117:25641:1332,J00121:27:H3GGKBBXX:5:1111:26250:48421,J00121:27:H3GGKBBXX:5:2126:26839:15680,J00121:27:H3GGKBBXX:5:2117:31223:12620,J00121:27:H3GGKBBXX:5:2119:2575:8664,J00121:27:H3GGKBBXX:5:2213:15828:21430,J00121:27:H3GGKBBXX:5:1211:30036:27092,J00121:27:H3GGKBBXX:5:1223:16924:25509,J00121:27:H3GGKBBXX:5:1109:13991:46416,J00121:27:H3GGKBBXX:5:2113:22161:24665,J00121:27:H3GGKBBXX:5:1223:12581:11161;sequence=TATAGTTCTTCCTTAGAAGATTTTTTTCTGCAAGAAAGATATATAAGTGAGAAGCTATTACTTATAACAAGTAAAGTGAATTAGTATATTATGGTAATTATTTTGCCAAAAAATAAAGTTTGCTAACCTCTCTACATTTAGCTGTTATCCTTTACAGAAACAGACTAAATGTTTTCATTCAGTAACATATATAACAATCTGAAATATTCTAAAATTTATGAAGTACATGAGAATAAGCCAACTTGATCATATGCATCCAAGAATCAAAATATTCAAAAATCAAAAAAAATATTTCTATTTTATGTCTTCCATAGATACAATTTGGTATATTTGTTTTTGTAAGAGCTA;start=244851;subtype=IES;support_ref=96;support_variant=29;type=IES;
scaffold51_34_with_IES	MILORD	internal_eliminated_sequence	245501	245603	.	.	.	ID=MILORD.34.245501.245603;Name=MILORD.34.245501.245603;bounded_by_ta=TRUE;common_boundary=Both;end=245603;ies_id=IESPGM.PTET51.1.34.234282;ies_left_dist=0;ies_min_dist=0;ies_right_dist=0;junction_seq=tgctactatattcagTAtctctattgattctc;read_names=J00121:27:H3GGKBBXX:5:1115:9658:39963,J00121:27:H3GGKBBXX:5:1125:9008:18265,J00121:27:H3GGKBBXX:5:1220:7344:31347,J00121:27:H3GGKBBXX:5:1111:5081:2281,J00121:27:H3GGKBBXX:5:1217:26220:37642,J00121:27:H3GGKBBXX:5:2118:26200:34231,J00121:27:H3GGKBBXX:5:1206:7121:16647,J00121:27:H3GGKBBXX:5:1111:17036:12234,J00121:27:H3GGKBBXX:5:2113:13697:40420,J00121:27:H3GGKBBXX:5:2107:15686:35919,J00121:27:H3GGKBBXX:5:1111:19116:36306,J00121:27:H3GGKBBXX:5:2212:14651:45590,J00121:27:H3GGKBBXX:5:2219:11251:19830,J00121:27:H3GGKBBXX:5:2108:26332:32701,J00121:27:H3GGKBBXX:5:1223:29751:27338,J00121:27:H3GGKBBXX:5:1102:20750:10546,J00121:27:H3GGKBBXX:5:2106:20303:46240,J00121:27:H3GGKBBXX:5:2208:19837:20814,J00121:27:H3GGKBBXX:5:2222:18284:48368,J00121:27:H3GGKBBXX:5:2222:18345:48438,J00121:27:H3GGKBBXX:5:1106:24576:12146,J00121:27:H3GGKBBXX:5:1216:8836:22045,J00121:27:H3GGKBBXX:5:2207:6045:1912,J00121:27:H3GGKBBXX:5:1122:21095:16770,J00121:27:H3GGKBBXX:5:2104:19400:6062,J00121:27:H3GGKBBXX:5:2126:8897:37589,J00121:27:H3GGKBBXX:5:2217:29518:37941,J00121:27:H3GGKBBXX:5:1114:16021:14097,J00121:27:H3GGKBBXX:5:1221:6167:34196,J00121:27:H3GGKBBXX:5:1209:28178:40297,J00121:27:H3GGKBBXX:5:2106:13585:25843,J00121:27:H3GGKBBXX:5:2118:15006:33299,J00121:27:H3GGKBBXX:5:1227:13636:37712,J00121:27:H3GGKBBXX:5:1119:29224:8453,J00121:27:H3GGKBBXX:5:1208:12824:33774,J00121:27:H3GGKBBXX:5:2220:3873:10036,J00121:27:H3GGKBBXX:5:2217:19705:12779,J00121:27:H3GGKBBXX:5:2206:22242:48403,J00121:27:H3GGKBBXX:5:1215:14539:27039,J00121:27:H3GGKBBXX:5:2215:19218:30081,J00121:27:H3GGKBBXX:5:1221:23186:6536,J00121:27:H3GGKBBXX:5:1223:28016:40051,J00121:27:H3GGKBBXX:5:2110:4127:1472,J00121:27:H3GGKBBXX:5:1110:23815:43181,J00121:27:H3GGKBBXX:5:2110:4097:1455,J00121:27:H3GGKBBXX:5:2219:23510:2176,J00121:27:H3GGKBBXX:5:1207:29376:30169,J00121:27:H3GGKBBXX:5:1128:12946:33809,J00121:27:H3GGKBBXX:5:1223:25946:12304,J00121:27:H3GGKBBXX:5:2206:26220:17456,J00121:27:H3GGKBBXX:5:1110:23744:43163,J00121:27:H3GGKBBXX:5:2225:22242:29940,J00121:27:H3GGKBBXX:5:1106:9983:44851,J00121:27:H3GGKBBXX:5:1101:22242:24489,J00121:27:H3GGKBBXX:5:1122:13930:1508,J00121:27:H3GGKBBXX:5:2122:31883:42003;sequence=TATAGTGATTACAAAAAATTTTCTTTTGACTTTTATTTGAATTTAAGTAGATATTATTACTTAGACTCAATATAATATTCATAAAAGATCATTCGAACATGTG;start=245501;subtype=IES;support_ref=4;support_variant=56;type=IES;
scaffold51_34_with_IES	MILORD	internal_eliminated_sequence	246345	246372	.	.	.	ID=MILORD.34.246345.246372;Name=MILORD.34.246345.246372;bounded_by_ta=TRUE;common_boundary=None;end=246372;ies_id=IESPGM.PTET51.1.34.235341;ies_left_dist=318;ies_min_dist=318;ies_right_dist=348;junction_seq=cttttgaactctgatTAttcttgtttgaatgg;read_names=J00121:27:H3GGKBBXX:5:2126:27986:19707,J00121:27:H3GGKBBXX:5:1115:3508:41721,J00121:27:H3GGKBBXX:5:1214:12398:17245,J00121:27:H3GGKBBXX:5:2222:18751:16753;sequence=TATAATTATTACAGAATAGATCCATCTA;start=246345;subtype=MAC;support_ref=243;support_variant=4;type=CRYPTIC;
scaffold51_34_with_IES	MILORD	internal_eliminated_sequence	246663	246708	.	.	.	ID=MILORD.34.246663.246708;Name=MILORD.34.246663.246708;bounded_by_ta=TRUE;common_boundary=LEFT;end=246708;ies_id=IESPGM.PTET51.1.34.235341;ies_left_dist=0;ies_min_dist=0;ies_right_dist=12;junction_seq=ataaagttgtgatgtTAttttaaactgtagct;read_names=J00121:27:H3GGKBBXX:5:1128:26788:7187;sequence=TACACTCAATCTATGAAAAATACATATATTAATATTCCATCAATTA;start=246663;subtype=PARTIAL_INTERNAL;support_ref=1;support_variant=1;type=ALTERNATIVE;
scaffold51_34_with_IES	MILORD	internal_eliminated_sequence	246663	246720	.	.	.	ID=MILORD.34.246663.246720;Name=MILORD.34.246663.246720;bounded_by_ta=TRUE;common_boundary=Both;end=246720;ies_id=IESPGM.PTET51.1.34.235341;ies_left_dist=0;ies_min_dist=0;ies_right_dist=0;junction_seq=ataaagttgtgatgtTAgctactgaaaatgaa;read_names=J00121:27:H3GGKBBXX:5:2219:20892:26617,J00121:27:H3GGKBBXX:5:2218:12834:33369,J00121:27:H3GGKBBXX:5:2224:14773:26459,J00121:27:H3GGKBBXX:5:2110:6948:32068,J00121:27:H3GGKBBXX:5:2218:3072:29677,J00121:27:H3GGKBBXX:5:2201:8318:39330,J00121:27:H3GGKBBXX:5:2117:4696:37027,J00121:27:H3GGKBBXX:5:2217:16508:33580,J00121:27:H3GGKBBXX:5:1211:10653:38767,J00121:27:H3GGKBBXX:5:1224:15990:24736,J00121:27:H3GGKBBXX:5:2206:25317:35901,J00121:27:H3GGKBBXX:5:1223:16133:22731,J00121:27:H3GGKBBXX:5:2210:21339:28938,J00121:27:H3GGKBBXX:5:2223:23531:20920,J00121:27:H3GGKBBXX:5:1113:22008:25738,J00121:27:H3GGKBBXX:5:2214:16599:11794,J00121:27:H3GGKBBXX:5:1204:27722:30679,J00121:27:H3GGKBBXX:5:2117:17756:5218,J00121:27:H3GGKBBXX:5:2207:13697:18124,J00121:27:H3GGKBBXX:5:1111:25033:15258,J00121:27:H3GGKBBXX:5:1222:29011:23944,J00121:27:H3GGKBBXX:5:1211:22029:21834,J00121:27:H3GGKBBXX:5:2117:1560:20726,J00121:27:H3GGKBBXX:5:2208:20446:18282,J00121:27:H3GGKBBXX:5:2206:17107:27479,J00121:27:H3GGKBBXX:5:1127:13869:45361,J00121:27:H3GGKBBXX:5:2215:8501:3037,J00121:27:H3GGKBBXX:5:2108:24860:6484,J00121:27:H3GGKBBXX:5:1225:22262:7574,J00121:27:H3GGKBBXX:5:1127:19350:27883,J00121:27:H3GGKBBXX:5:1108:21673:6167,J00121:27:H3GGKBBXX:5:2106:29021:11020,J00121:27:H3GGKBBXX:5:1120:5132:46786;sequence=TACACTCAATCTATGAAAAATACATATATTAATATTCCATCAATTATATTTTAAACTG;start=246663;subtype=IES;support_ref=2;support_variant=33;type=IES;
scaffold51_34_with_IES	MILORD	internal_eliminated_sequence	248338	248363	.	.	.	ID=MILORD.34.248338.248363;Name=MILORD.34.248338.248363;bounded_by_ta=TRUE;common_boundary=Both;end=248363;ies_id=IESPGM.PTET51.1.34.236958;ies_left_dist=0;ies_min_dist=0;ies_right_dist=0;junction_seq=tcagagactcattaaTAattgaaatttgcaga;read_names=J00121:27:H3GGKBBXX:5:2220:27976:23733,J00121:27:H3GGKBBXX:5:1109:6055:32209,J00121:27:H3GGKBBXX:5:2113:5335:37255,J00121:27:H3GGKBBXX:5:2215:27387:35128,J00121:27:H3GGKBBXX:5:2228:27214:47383,J00121:27:H3GGKBBXX:5:2224:18243:27865,J00121:27:H3GGKBBXX:5:1123:14164:46012,J00121:27:H3GGKBBXX:5:2110:14042:17878,J00121:27:H3GGKBBXX:5:1113:27529:6853,J00121:27:H3GGKBBXX:5:1226:22303:6730,J00121:27:H3GGKBBXX:5:1220:9871:18740,J00121:27:H3GGKBBXX:5:1112:1722:7082,J00121:27:H3GGKBBXX:5:1208:17837:44570,J00121:27:H3GGKBBXX:5:2118:25946:26863,J00121:27:H3GGKBBXX:5:1102:16873:6466,J00121:27:H3GGKBBXX:5:2121:30228:19197,J00121:27:H3GGKBBXX:5:1101:15818:5235,J00121:27:H3GGKBBXX:5:2109:6847:39207,J00121:27:H3GGKBBXX:5:2210:11941:34213,J00121:27:H3GGKBBXX:5:1206:25926:47788,J00121:27:H3GGKBBXX:5:2207:24982:34829,J00121:27:H3GGKBBXX:5:1216:7415:14625,J00121:27:H3GGKBBXX:5:2223:12682:27162,J00121:27:H3GGKBBXX:5:1211:24322:46170,J00121:27:H3GGKBBXX:5:2216:27356:30116,J00121:27:H3GGKBBXX:5:1128:24018:30239,J00121:27:H3GGKBBXX:5:1120:18599:24542,J00121:27:H3GGKBBXX:5:2210:9323:42267,J00121:27:H3GGKBBXX:5:2216:25570:48614,J00121:27:H3GGKBBXX:5:1216:22008:39066,J00121:27:H3GGKBBXX:5:1102:4330:15504,J00121:27:H3GGKBBXX:5:1111:24657:2721,J00121:27:H3GGKBBXX:5:2117:13200:26793,J00121:27:H3GGKBBXX:5:2113:26504:13306,J00121:27:H3GGKBBXX:5:1205:11941:18493,J00121:27:H3GGKBBXX:5:1127:11383:22766,J00121:27:H3GGKBBXX:5:1118:5162:20568,J00121:27:H3GGKBBXX:5:1223:2849:10053,J00121:27:H3GGKBBXX:5:2223:3924:24823,J00121:27:H3GGKBBXX:5:2217:22587:21676,J00121:27:H3GGKBBXX:5:2116:18487:19812,J00121:27:H3GGKBBXX:5:2107:4767:18511,J00121:27:H3GGKBBXX:5:1208:7456:48983,J00121:27:H3GGKBBXX:5:2206:23693:12198,J00121:27:H3GGKBBXX:5:1204:19634:25281,J00121:27:H3GGKBBXX:5:1216:19542:35286,J00121:27:H3GGKBBXX:5:2208:13321:41211,J00121:27:H3GGKBBXX:5:2209:16934:39875,J00121:27:H3GGKBBXX:5:2226:9191:7222,J00121:27:H3GGKBBXX:5:1219:17107:3389;sequence=TATAGTTATGACATATTTGTTATCTA;start=248338;subtype=IES;support_ref=0;support_variant=50;type=IES;
scaffold51_34_with_IES	MILORD	internal_eliminated_sequence	248890	249025	.	.	.	ID=MILORD.34.248890.249025;Name=MILORD.34.248890.249025;bounded_by_ta=TRUE;common_boundary=Both;end=249025;ies_id=IESPGM.PTET51.1.34.237484;ies_left_dist=0;ies_min_dist=0;ies_right_dist=0;junction_seq=taatcttaatcatggTAataatagctcaaaaa;read_names=J00121:27:H3GGKBBXX:5:1116:20050:37079,J00121:27:H3GGKBBXX:5:2208:15006:18740,J00121:27:H3GGKBBXX:5:2208:9699:9578,J00121:27:H3GGKBBXX:5:1118:24901:24208,J00121:27:H3GGKBBXX:5:2224:23449:27531,J00121:27:H3GGKBBXX:5:1115:18416:30837,J00121:27:H3GGKBBXX:5:1118:25307:24278,J00121:27:H3GGKBBXX:5:1206:8552:6853,J00121:27:H3GGKBBXX:5:2220:23013:10633,J00121:27:H3GGKBBXX:5:2118:4909:43937,J00121:27:H3GGKBBXX:5:1102:5649:18388,J00121:27:H3GGKBBXX:5:2220:22851:10633,J00121:27:H3GGKBBXX:5:1119:20780:42460,J00121:27:H3GGKBBXX:5:1212:28473:35040,J00121:27:H3GGKBBXX:5:2124:10866:29008,J00121:27:H3GGKBBXX:5:2121:24708:26652,J00121:27:H3GGKBBXX:5:2118:30888:11337,J00121:27:H3GGKBBXX:5:1108:19228:27039,J00121:27:H3GGKBBXX:5:2103:19451:5763,J00121:27:H3GGKBBXX:5:1109:20872:21166,J00121:27:H3GGKBBXX:5:1202:11617:14273,J00121:27:H3GGKBBXX:5:2218:25560:18599,J00121:27:H3GGKBBXX:5:2221:27062:19935,J00121:27:H3GGKBBXX:5:2227:22972:18089,J00121:27:H3GGKBBXX:5:1127:26829:36341,J00121:27:H3GGKBBXX:5:1211:21237:35831,J00121:27:H3GGKBBXX:5:2214:3721:34706,J00121:27:H3GGKBBXX:5:1110:9678:16928,J00121:27:H3GGKBBXX:5:2222:6441:12409,J00121:27:H3GGKBBXX:5:2119:10013:26828,J00121:27:H3GGKBBXX:5:2221:19644:31980,J00121:27:H3GGKBBXX:5:2218:19806:21149,J00121:27:H3GGKBBXX:5:2218:19695:20990,J00121:27:H3GGKBBXX:5:2108:12794:8260,J00121:27:H3GGKBBXX:5:1214:3894:40104,J00121:27:H3GGKBBXX:5:2218:21542:6431,J00121:27:H3GGKBBXX:5:2107:12946:13799,J00121:27:H3GGKBBXX:5:1221:12631:37238,J00121:27:H3GGKBBXX:5:2126:28879:45203,J00121:27:H3GGKBBXX:5:2116:19025:28129,J00121:27:H3GGKBBXX:5:2107:8298:41440,J00121:27:H3GGKBBXX:5:1119:18416:3442,J00121:27:H3GGKBBXX:5:1225:13464:36569;sequence=TACTACCTAAATTAAGAAATTTATTGTAATTTAACCTTTTTTTTGTTCAGTTGAGTAAATTCTGAATTATCTAAATTTATTAGGAGTACTATAAAAATATTCAAATTCAATATCATATTTAAGAATATTTTAAGTG;start=248890;subtype=IES;support_ref=18;support_variant=43;type=IES;
scaffold51_34_with_IES	MILORD	internal_eliminated_sequence	248890	248975	.	.	.	ID=MILORD.34.248890.248975;Name=MILORD.34.248890.248975;bounded_by_ta=TRUE;common_boundary=LEFT;end=248975;ies_id=IESPGM.PTET51.1.34.237484;ies_left_dist=0;ies_min_dist=0;ies_right_dist=50;junction_seq=taatcttaatcatggTActataaaaatattca;read_names=J00121:27:H3GGKBBXX:5:1222:19512:13816;sequence=TACTACCTAAATTAAGAAATTTATTGTAATTTAACCTTTTTTTTGTTCAGTTGAGTAAATTCTGAATTATCTAAATTTATTAGGAG;start=248890;subtype=PARTIAL_INTERNAL;support_ref=9;support_variant=1;type=ALTERNATIVE;
scaffold51_34_with_IES	MILORD	internal_eliminated_sequence	250217	250278	.	.	.	ID=MILORD.34.250217.250278;Name=MILORD.34.250217.250278;bounded_by_ta=TRUE;common_boundary=Both;end=250278;ies_id=IESPGM.PTET51.1.34.238675;ies_left_dist=0;ies_min_dist=0;ies_right_dist=0;junction_seq=ttatacttattatgtTAagacttctacttaaa;read_names=J00121:27:H3GGKBBXX:5:2219:11231:41985,J00121:27:H3GGKBBXX:5:2205:21795:6835,J00121:27:H3GGKBBXX:5:2215:13129:14748,J00121:27:H3GGKBBXX:5:1226:23094:42354,J00121:27:H3GGKBBXX:5:1214:15077:14150,J00121:27:H3GGKBBXX:5:1217:5802:41686,J00121:27:H3GGKBBXX:5:2119:4026:39453,J00121:27:H3GGKBBXX:5:1221:12388:11073,J00121:27:H3GGKBBXX:5:2228:22333:1086,J00121:27:H3GGKBBXX:5:2105:28432:43128,J00121:27:H3GGKBBXX:5:1122:26413:31998,J00121:27:H3GGKBBXX:5:1115:11840:48386,J00121:27:H3GGKBBXX:5:1118:28036:5903,J00121:27:H3GGKBBXX:5:1116:10927:12972,J00121:27:H3GGKBBXX:5:1117:21420:23276,J00121:27:H3GGKBBXX:5:2211:26606:17245,J00121:27:H3GGKBBXX:5:1114:15473:9385,J00121:27:H3GGKBBXX:5:2104:21694:6871,J00121:27:H3GGKBBXX:5:2224:2727:6818,J00121:27:H3GGKBBXX:5:2209:31943:29589,J00121:27:H3GGKBBXX:5:1204:6451:28850,J00121:27:H3GGKBBXX:5:2215:4452:5165,J00121:27:H3GGKBBXX:5:2212:19410:8400,J00121:27:H3GGKBBXX:5:1101:21481:16876,J00121:27:H3GGKBBXX:5:1220:27022:1930,J00121:27:H3GGKBBXX:5:1201:26453:36183,J00121:27:H3GGKBBXX:5:1208:17787:5517,J00121:27:H3GGKBBXX:5:1210:8105:40121,J00121:27:H3GGKBBXX:5:1127:10236:19619,J00121:27:H3GGKBBXX:5:2203:9871:9596,J00121:27:H3GGKBBXX:5:1107:8897:28200,J00121:27:H3GGKBBXX:5:1225:9719:40877,J00121:27:H3GGKBBXX:5:1203:20182:40614,J00121:27:H3GGKBBXX:5:2116:18883:12058,J00121:27:H3GGKBBXX:5:1111:24576:36763,J00121:27:H3GGKBBXX:5:2210:14692:12990,J00121:27:H3GGKBBXX:5:1203:3427:8559,J00121:27:H3GGKBBXX:5:2202:8846:12181;sequence=TACAGTTGATAAATGAATTTGTTGTCAATAATTTAAATAGTAAAATCTTAAATGATCAGTTG;start=250217;subtype=IES;support_ref=0;support_variant=38;type=IES;
scaffold51_34_with_IES	MILORD	internal_eliminated_sequence	252776	252852	.	.	.	ID=MILORD.34.252776.252852;Name=MILORD.34.252776.252852;bounded_by_ta=TRUE;common_boundary=Both;end=252852;ies_id=IESPGM.PTET51.1.34.241172;ies_left_dist=0;ies_min_dist=0;ies_right_dist=0;junction_seq=ttttgaatattcaggTAgaatgtcagaggcct;read_names=J00121:27:H3GGKBBXX:5:2220:15250:38715,J00121:27:H3GGKBBXX:5:1227:8440:35602,J00121:27:H3GGKBBXX:5:2201:24353:27057,J00121:27:H3GGKBBXX:5:2214:28392:12392,J00121:27:H3GGKBBXX:5:1212:25753:43480,J00121:27:H3GGKBBXX:5:1111:19969:36552,J00121:27:H3GGKBBXX:5:1212:29346:13834,J00121:27:H3GGKBBXX:5:1207:6167:7855,J00121:27:H3GGKBBXX:5:1106:17208:39822,J00121:27:H3GGKBBXX:5:1203:22698:15363,J00121:27:H3GGKBBXX:5:1114:5802:39084,J00121:27:H3GGKBBXX:5:2228:26748:10282,J00121:27:H3GGKBBXX:5:1111:8430:39981,J00121:27:H3GGKBBXX:5:2107:5396:38099,J00121:27:H3GGKBBXX:5:2212:2240:32420,J00121:27:H3GGKBBXX:5:1111:21613:48122,J00121:27:H3GGKBBXX:5:2205:11556:17157,J00121:27:H3GGKBBXX:5:1222:17736:41124,J00121:27:H3GGKBBXX:5:1212:25489:43198,J00121:27:H3GGKBBXX:5:1218:5467:24190,J00121:27:H3GGKBBXX:5:1123:29924:23768,J00121:27:H3GGKBBXX:5:1104:7618:29184,J00121:27:H3GGKBBXX:5:2113:17523:38890,J00121:27:H3GGKBBXX:5:1116:28503:16313,J00121:27:H3GGKBBXX:5:2109:15899:11812,J00121:27:H3GGKBBXX:5:2113:3569:30046,J00121:27:H3GGKBBXX:5:1221:13585:6572,J00121:27:H3GGKBBXX:5:1207:18812:17456,J00121:27:H3GGKBBXX:5:1225:12012:47243,J00121:27:H3GGKBBXX:5:1203:25611:18863,J00121:27:H3GGKBBXX:5:1228:10115:10475,J00121:27:H3GGKBBXX:5:1119:6390:9016,J00121:27:H3GGKBBXX:5:2122:22932:44816,J00121:27:H3GGKBBXX:5:2217:24951:42020,J00121:27:H3GGKBBXX:5:1107:31061:30345,J00121:27:H3GGKBBXX:5:1205:10906:29360,J00121:27:H3GGKBBXX:5:2214:22638:6923,J00121:27:H3GGKBBXX:5:1214:7019:28252,J00121:27:H3GGKBBXX:5:2223:14641:28727,J00121:27:H3GGKBBXX:5:2215:2473:38592,J00121:27:H3GGKBBXX:5:2113:30452:36499,J00121:27:H3GGKBBXX:5:1212:3752:41475,J00121:27:H3GGKBBXX:5:2205:18091:39031,J00121:27:H3GGKBBXX:5:1111:24322:41809;sequence=TATTGCTGATATTTCTCAAAGTAAAGCAATAATCTACTTATTATATATAAATATTGAATTTAATTTTATTTTAATAA;start=252776;subtype=IES;support_ref=98;support_variant=44;type=IES;
scaffold51_34_with_IES	MILORD	internal_eliminated_sequence	254330	254448	.	.	.	ID=MILORD.34.254330.254448;Name=MILORD.34.254330.254448;bounded_by_ta=TRUE;common_boundary=Both;end=254448;ies_id=IESPGM.PTET51.1.34.242649;ies_left_dist=0;ies_min_dist=0;ies_right_dist=0;junction_seq=aatctcattttttaaTAtatttttatgattct;read_names=J00121:27:H3GGKBBXX:5:1222:27661:26951,J00121:27:H3GGKBBXX:5:2109:23439:21782,J00121:27:H3GGKBBXX:5:2204:25398:20533,J00121:27:H3GGKBBXX:5:2208:15534:26336,J00121:27:H3GGKBBXX:5:1222:19431:3829,J00121:27:H3GGKBBXX:5:2222:21785:9385,J00121:27:H3GGKBBXX:5:1126:26890:10915,J00121:27:H3GGKBBXX:5:1123:13930:30063,J00121:27:H3GGKBBXX:5:1120:18599:7767,J00121:27:H3GGKBBXX:5:1105:17300:23346,J00121:27:H3GGKBBXX:5:2113:9516:17913,J00121:27:H3GGKBBXX:5:2113:18984:14273,J00121:27:H3GGKBBXX:5:1209:5568:8857,J00121:27:H3GGKBBXX:5:2217:26169:12023,J00121:27:H3GGKBBXX:5:2103:19492:28762,J00121:27:H3GGKBBXX:5:1127:10307:29202,J00121:27:H3GGKBBXX:5:2206:21542:41528,J00121:27:H3GGKBBXX:5:1107:3082:33879,J00121:27:H3GGKBBXX:5:2208:29548:35497,J00121:27:H3GGKBBXX:5:1109:30929:11829,J00121:27:H3GGKBBXX:5:2219:29132:43638,J00121:27:H3GGKBBXX:5:1107:17239:43673,J00121:27:H3GGKBBXX:5:1213:29315:2949,J00121:27:H3GGKBBXX:5:2205:17929:45150,J00121:27:H3GGKBBXX:5:1224:9374:41968,J00121:27:H3GGKBBXX:5:2109:25530:48087,J00121:27:H3GGKBBXX:5:2227:30756:25597,J00121:27:H3GGKBBXX:5:1219:15280:11653,J00121:27:H3GGKBBXX:5:1106:12053:26494,J00121:27:H3GGKBBXX:5:2228:20090:2017,J00121:27:H3GGKBBXX:5:2217:24515:43058,J00121:27:H3GGKBBXX:5:1124:23389:5657,J00121:27:H3GGKBBXX:5:1123:14651:14185,J00121:27:H3GGKBBXX:5:1120:15716:26336,J00121:27:H3GGKBBXX:5:1207:7334:47366,J00121:27:H3GGKBBXX:5:2225:24789:17227,J00121:27:H3GGKBBXX:5:1207:22506:45555;sequence=TACAATCAAAACAATAGATATTTATCAAATATGAATTAAATATCTTATTTACCTACATGATTGCTTGCAATAAACTCAAAAAACAGATAAAATAAATGAAAATTTATTATAATTGACTG;start=254330;subtype=IES;support_ref=0;support_variant=37;type=IES;
scaffold51_34_with_IES	MILORD	internal_eliminated_sequence	255626	255723	.	.	.	ID=MILORD.34.255626.255723;Name=MILORD.34.255626.255723;bounded_by_ta=TRUE;common_boundary=RIGHT;end=255723;ies_id=IESPGM.PTET51.1.34.243829;ies_left_dist=3;ies_min_dist=0;ies_right_dist=0;junction_seq=aaagaaagacgatgaTAttaaaccgaaagaaa;read_names=J00121:27:H3GGKBBXX:5:1219:18111:23698;sequence=TATTACAGTAAATAATTTTATTATTATTTAATCATTTTACATACTTTAATACTTATCTAAAAAGTTTTGAATTAAATATAAATATTTAATAGAGACTG;start=255626;subtype=PARTIAL_EXTERNAL;support_ref=0;support_variant=1;type=ALTERNATIVE;
scaffold51_34_with_IES	MILORD	internal_eliminated_sequence	255629	255723	.	.	.	ID=MILORD.34.255629.255723;Name=MILORD.34.255629.255723;bounded_by_ta=TRUE;common_boundary=Both;end=255723;ies_id=IESPGM.PTET51.1.34.243829;ies_left_dist=0;ies_min_dist=0;ies_right_dist=0;junction_seq=gaaagacgatgatatTAttaaaccgaaagaaa;read_names=J00121:27:H3GGKBBXX:5:2111:23378:30960,J00121:27:H3GGKBBXX:5:1212:7649:36376,J00121:27:H3GGKBBXX:5:1204:16721:15135,J00121:27:H3GGKBBXX:5:2106:27793:12023,J00121:27:H3GGKBBXX:5:1101:18994:33598,J00121:27:H3GGKBBXX:5:1218:11718:20885,J00121:27:H3GGKBBXX:5:2217:3955:16190,J00121:27:H3GGKBBXX:5:1217:19847:20621,J00121:27:H3GGKBBXX:5:1222:16681:43480,J00121:27:H3GGKBBXX:5:1125:15473:10405,J00121:27:H3GGKBBXX:5:1102:8298:18792,J00121:27:H3GGKBBXX:5:2206:12317:10774,J00121:27:H3GGKBBXX:5:2118:11302:19425,J00121:27:H3GGKBBXX:5:1108:5213:19777,J00121:27:H3GGKBBXX:5:1122:18761:15926,J00121:27:H3GGKBBXX:5:2103:9201:30099,J00121:27:H3GGKBBXX:5:2225:16579:30292,J00121:27:H3GGKBBXX:5:2211:6532:37079,J00121:27:H3GGKBBXX:5:1106:25905:26195,J00121:27:H3GGKBBXX:5:1210:5487:15539,J00121:27:H3GGKBBXX:5:2211:6654:37150,J00121:27:H3GGKBBXX:5:1204:8471:26687,J00121:27:H3GGKBBXX:5:2209:2808:24788,J00121:27:H3GGKBBXX:5:2106:12875:46100,J00121:27:H3GGKBBXX:5:1106:20872:13359,J00121:27:H3GGKBBXX:5:2113:12449:6255,J00121:27:H3GGKBBXX:5:2213:30056:15592,J00121:27:H3GGKBBXX:5:2116:20588:1332,J00121:27:H3GGKBBXX:5:1222:12469:27813,J00121:27:H3GGKBBXX:5:2204:20811:24648,J00121:27:H3GGKBBXX:5:2228:6471:22098,J00121:27:H3GGKBBXX:5:1207:29548:43726,J00121:27:H3GGKBBXX:5:2215:10044:43339,J00121:27:H3GGKBBXX:5:2208:14316:3723,J00121:27:H3GGKBBXX:5:1107:22150:22327,J00121:27:H3GGKBBXX:5:2115:17300:43462,J00121:27:H3GGKBBXX:5:1222:28189:9614,J00121:27:H3GGKBBXX:5:1113:22719:29958,J00121:27:H3GGKBBXX:5:2215:22506:30468,J00121:27:H3GGKBBXX:5:2215:28655:4303,J00121:27:H3GGKBBXX:5:1120:14874:17561,J00121:27:H3GGKBBXX:5:1114:22881:7486,J00121:27:H3GGKBBXX:5:2106:24769:16594,J00121:27:H3GGKBBXX:5:1211:14032:35901,J00121:27:H3GGKBBXX:5:2211:19167:32595,J00121:27:H3GGKBBXX:5:2223:4330:10862,J00121:27:H3GGKBBXX:5:2217:7791:17667,J00121:27:H3GGKBBXX:5:2205:6614:13763,J00121:27:H3GGKBBXX:5:1112:15605:47805,J00121:27:H3GGKBBXX:5:2223:24505:14871,J00121:27:H3GGKBBXX:5:1208:22303:3037,J00121:27:H3GGKBBXX:5:1120:31091:13658,J00121:27:H3GGKBBXX:5:1112:21288:26177,J00121:27:H3GGKBBXX:5:1219:14154:5200,J00121:27:H3GGKBBXX:5:1105:6898:39014,J00121:27:H3GGKBBXX:5:1208:31050:23681,J00121:27:H3GGKBBXX:5:2205:8197:4514,J00121:27:H3GGKBBXX:5:1114:22617:7697,J00121:27:H3GGKBBXX:5:1219:5720:30257,J00121:27:H3GGKBBXX:5:2128:23794:46768,J00121:27:H3GGKBBXX:5:1221:26443:8629,J00121:27:H3GGKBBXX:5:1111:25195:22749,J00121:27:H3GGKBBXX:5:1101:4655:5517;sequence=TACAGTAAATAATTTTATTATTATTTAATCATTTTACATACTTTAATACTTATCTAAAAAGTTTTGAATTAAATATAAATATTTAATAGAGACTG;start=255629;subtype=IES;support_ref=0;support_variant=63;type=IES;
scaffold51_34_with_IES	MILORD	internal_eliminated_sequence	257199	257226	.	.	.	ID=MILORD.34.257199.257226;Name=MILORD.34.257199.257226;bounded_by_ta=TRUE;common_boundary=Both;end=257226;ies_id=IESPGM.PTET51.1.34.245197;ies_left_dist=0;ies_min_dist=0;ies_right_dist=0;junction_seq=ggattgattagattgTAtctactctatgactt;read_names=J00121:27:H3GGKBBXX:5:1205:6177:6501,J00121:27:H3GGKBBXX:5:1210:26961:45924,J00121:27:H3GGKBBXX:5:1117:25712:42882,J00121:27:H3GGKBBXX:5:2111:18203:8066,J00121:27:H3GGKBBXX:5:1205:6167:6519,J00121:27:H3GGKBBXX:5:1222:22161:25087,J00121:27:H3GGKBBXX:5:1127:7841:12656,J00121:27:H3GGKBBXX:5:2108:12286:19900,J00121:27:H3GGKBBXX:5:1220:22069:34565,J00121:27:H3GGKBBXX:5:1227:25591:39119,J00121:27:H3GGKBBXX:5:2104:22577:44341,J00121:27:H3GGKBBXX:5:1107:2605:23839,J00121:27:H3GGKBBXX:5:1203:10460:10088,J00121:27:H3GGKBBXX:5:2128:23510:28973,J00121:27:H3GGKBBXX:5:2215:13382:20041;sequence=TATAGTCTAATTCTCTGTAAAATACCTG;start=257199;subtype=IES;support_ref=0;support_variant=15;type=IES;
scaffold51_34_with_IES	MILORD	internal_eliminated_sequence	258758	258802	.	.	.	ID=MILORD.34.258758.258802;Name=MILORD.34.258758.258802;bounded_by_ta=TRUE;common_boundary=Both;end=258802;ies_id=IESPGM.PTET51.1.34.246728;ies_left_dist=0;ies_min_dist=0;ies_right_dist=0;junction_seq=agattggagttcattTAaagtattatcaaaaa;read_names=J00121:27:H3GGKBBXX:5:2224:10480:36534,J00121:27:H3GGKBBXX:5:2211:11079:43198,J00121:27:H3GGKBBXX:5:2103:25438:15996,J00121:27:H3GGKBBXX:5:1226:24789:14449,J00121:27:H3GGKBBXX:5:1215:22343:8172,J00121:27:H3GGKBBXX:5:1103:15645:20902,J00121:27:H3GGKBBXX:5:2105:13159:9209,J00121:27:H3GGKBBXX:5:2207:29569:37853;sequence=TACAGTAGAGAATGTGAATTGCTGAAAATATAATTTAAAGAAGTA;start=258758;subtype=IES;support_ref=10;support_variant=8;type=IES;
scaffold51_34_with_IES	MILORD	internal_eliminated_sequence	259645	259742	.	.	.	ID=MILORD.34.259645.259742;Name=MILORD.34.259645.259742;bounded_by_ta=TRUE;common_boundary=Both;end=259742;ies_id=IESPGM.PTET51.1.34.247570;ies_left_dist=0;ies_min_dist=0;ies_right_dist=0;junction_seq=tcacctgataattaaTAttatacaaattaggg;read_names=J00121:27:H3GGKBBXX:5:1114:11393:10968,J00121:27:H3GGKBBXX:5:2217:3904:45256,J00121:27:H3GGKBBXX:5:2201:30066:18986,J00121:27:H3GGKBBXX:5:2218:29640:31646,J00121:27:H3GGKBBXX:5:1220:17097:33017,J00121:27:H3GGKBBXX:5:2115:6725:29114,J00121:27:H3GGKBBXX:5:1119:25489:9297,J00121:27:H3GGKBBXX:5:2114:28077:4145,J00121:27:H3GGKBBXX:5:1119:27093:5780,J00121:27:H3GGKBBXX:5:1217:23896:1437,J00121:27:H3GGKBBXX:5:1222:19948:41018,J00121:27:H3GGKBBXX:5:1107:8440:34582,J00121:27:H3GGKBBXX:5:2209:2412:27654,J00121:27:H3GGKBBXX:5:2123:26930:16049,J00121:27:H3GGKBBXX:5:2126:14874:37361,J00121:27:H3GGKBBXX:5:1108:19715:6431,J00121:27:H3GGKBBXX:5:1205:20679:18757,J00121:27:H3GGKBBXX:5:1205:30218:11055,J00121:27:H3GGKBBXX:5:2125:11667:39893,J00121:27:H3GGKBBXX:5:2226:12408:42231,J00121:27:H3GGKBBXX:5:2203:18365:12849,J00121:27:H3GGKBBXX:5:1119:8389:31892,J00121:27:H3GGKBBXX:5:1219:4898:35690,J00121:27:H3GGKBBXX:5:2209:7141:17280,J00121:27:H3GGKBBXX:5:2223:18243:2158,J00121:27:H3GGKBBXX:5:1220:10439:4778,J00121:27:H3GGKBBXX:5:2118:5761:35778;sequence=TACAGCTTTAATGTAAATTTTATTAGATATTCATCATTTATATTAGTTCTTCAAAGTTAATTCTTAATTGAGATAAGAGAAAGTTATCCGATTAATTG;start=259645;subtype=IES;support_ref=70;support_variant=27;type=IES;
scaffold51_34_with_IES	MILORD	internal_eliminated_sequence	260054	260121	.	.	.	ID=MILORD.34.260054.260121;Name=MILORD.34.260054.260121;bounded_by_ta=TRUE;common_boundary=Both;end=260121;ies_id=IESPGM.PTET51.1.34.247881;ies_left_dist=0;ies_min_dist=0;ies_right_dist=0;junction_seq=aaaggagcattcaagTAccttgcttttggaat;read_names=J00121:27:H3GGKBBXX:5:2103:21602:28481,J00121:27:H3GGKBBXX:5:2221:22353:33193,J00121:27:H3GGKBBXX:5:1116:20577:28920,J00121:27:H3GGKBBXX:5:1119:10399:17474,J00121:27:H3GGKBBXX:5:1213:14641:47120,J00121:27:H3GGKBBXX:5:1108:21156:25632,J00121:27:H3GGKBBXX:5:1128:10358:9139,J00121:27:H3GGKBBXX:5:2212:23632:20744,J00121:27:H3GGKBBXX:5:2205:21257:18423,J00121:27:H3GGKBBXX:5:1106:22810:33738,J00121:27:H3GGKBBXX:5:2224:25631:24595,J00121:27:H3GGKBBXX:5:2217:10612:33246,J00121:27:H3GGKBBXX:5:1213:12489:23452,J00121:27:H3GGKBBXX:5:2108:16163:29677,J00121:27:H3GGKBBXX:5:1120:6532:31910,J00121:27:H3GGKBBXX:5:2204:4239:12462,J00121:27:H3GGKBBXX:5:2221:10886:45010,J00121:27:H3GGKBBXX:5:2115:15503:44394,J00121:27:H3GGKBBXX:5:2124:6380:7345,J00121:27:H3GGKBBXX:5:2126:23246:19724,J00121:27:H3GGKBBXX:5:1227:15919:11530,J00121:27:H3GGKBBXX:5:2210:29203:13939,J00121:27:H3GGKBBXX:5:2224:28747:33229,J00121:27:H3GGKBBXX:5:1109:17777:3811,J00121:27:H3GGKBBXX:5:1125:12723:5429,J00121:27:H3GGKBBXX:5:1228:17574:23892,J00121:27:H3GGKBBXX:5:2209:16691:3618,J00121:27:H3GGKBBXX:5:2110:16985:31277,J00121:27:H3GGKBBXX:5:1125:24556:12392,J00121:27:H3GGKBBXX:5:1121:6756:16436,J00121:27:H3GGKBBXX:5:2104:19827:17069,J00121:27:H3GGKBBXX:5:1127:13697:6554,J00121:27:H3GGKBBXX:5:2107:7699:25070,J00121:27:H3GGKBBXX:5:1125:11941:5728,J00121:27:H3GGKBBXX:5:2207:19319:30398,J00121:27:H3GGKBBXX:5:1217:25865:17087,J00121:27:H3GGKBBXX:5:1103:26027:29430,J00121:27:H3GGKBBXX:5:1108:2737:7715,J00121:27:H3GGKBBXX:5:2217:32471:44429,J00121:27:H3GGKBBXX:5:2209:16792:3653,J00121:27:H3GGKBBXX:5:1222:18284:2897,J00121:27:H3GGKBBXX:5:2209:16802:3635,J00121:27:H3GGKBBXX:5:2101:29325:47032;sequence=TACAATAGATATTTGAACTACTAAAATTATTTATGAAAATATATCTAAAAATAATTGTTCAGTCTCTG;start=260054;subtype=IES;support_ref=30;support_variant=43;type=IES;
scaffold51_34_with_IES	MILORD	internal_eliminated_sequence	260349	260527	.	.	.	ID=MILORD.34.260349.260527;Name=MILORD.34.260349.260527;bounded_by_ta=TRUE;common_boundary=Both;end=260527;ies_id=IESPGM.PTET51.1.34.248108;ies_left_dist=0;ies_min_dist=0;ies_right_dist=0;junction_seq=ttaatttagagtattTAtcaaaagaaaccttt;read_names=J00121:27:H3GGKBBXX:5:2201:3031:30943,J00121:27:H3GGKBBXX:5:2101:20161:2387,J00121:27:H3GGKBBXX:5:2220:25317:36358,J00121:27:H3GGKBBXX:5:2212:6685:18107,J00121:27:H3GGKBBXX:5:2205:10886:45432,J00121:27:H3GGKBBXX:5:2104:14468:8840,J00121:27:H3GGKBBXX:5:2221:13149:34723,J00121:27:H3GGKBBXX:5:2206:9496:34407,J00121:27:H3GGKBBXX:5:2205:17563:35128;sequence=TATTGTCGAATTAAGAAGATTTATTTAATTCAATAATTTTATTGTTTAAGATCTAAATTTATAGTTATTCTAAATCTTGTTAAATTATTACCTAATTCAAAGAATTGTAATTTGTTACTAAGCTAAGATCAAGATTATTATATAATTCCAAAATATTATAATAATTGTTGATAAGACAA;start=260349;subtype=IES;support_ref=32;support_variant=9;type=IES;
scaffold51_34_with_IES	MILORD	internal_eliminated_sequence	260565	260648	.	.	.	ID=MILORD.34.260565.260648;Name=MILORD.34.260565.260648;bounded_by_ta=TRUE;common_boundary=Both;end=260648;ies_id=IESPGM.PTET51.1.34.248145;ies_left_dist=0;ies_min_dist=0;ies_right_dist=0;junction_seq=ttataaaattatctcTAatgataccgatgttt;read_names=J00121:27:H3GGKBBXX:5:2207:28635:13939,J00121:27:H3GGKBBXX:5:1120:26585:18687;sequence=TACACCAAAATAAATATTCAAATAATTACTTTTCAATTTAGTATTAATATTATTATATTATTGGACTAAAATCTCAATTGATTG;start=260565;subtype=IES;support_ref=30;support_variant=2;type=IES;
scaffold51_34_with_IES	MILORD	internal_eliminated_sequence	260764	260790	.	.	.	ID=MILORD.34.260764.260790;Name=MILORD.34.260764.260790;bounded_by_ta=TRUE;common_boundary=Both;end=260790;ies_id=IESPGM.PTET51.1.34.248260;ies_left_dist=0;ies_min_dist=0;ies_right_dist=0;junction_seq=tttgcaaaagaagagTAcaaaacatagcattc;read_names=J00121:27:H3GGKBBXX:5:1228:13920:32578,J00121:27:H3GGKBBXX:5:2111:5254:16401,J00121:27:H3GGKBBXX:5:2227:23013:28745,J00121:27:H3GGKBBXX:5:2107:8268:15469,J00121:27:H3GGKBBXX:5:2106:11911:43409,J00121:27:H3GGKBBXX:5:2111:5223:15926,J00121:27:H3GGKBBXX:5:2115:28838:24876,J00121:27:H3GGKBBXX:5:2111:5436:38381,J00121:27:H3GGKBBXX:5:1207:29904:2105,J00121:27:H3GGKBBXX:5:2228:13453:5569,J00121:27:H3GGKBBXX:5:2123:31345:19689,J00121:27:H3GGKBBXX:5:2212:23551:26652,J00121:27:H3GGKBBXX:5:2221:18954:40913,J00121:27:H3GGKBBXX:5:2225:20435:35497,J00121:27:H3GGKBBXX:5:2212:3528:18827,J00121:27:H3GGKBBXX:5:2111:14600:15996,J00121:27:H3GGKBBXX:5:1128:21745:48245,J00121:27:H3GGKBBXX:5:2103:21663:18564,J00121:27:H3GGKBBXX:5:1112:24637:20586,J00121:27:H3GGKBBXX:5:1104:18720:11636,J00121:27:H3GGKBBXX:5:1213:25367:26635,J00121:27:H3GGKBBXX:5:1215:27529:48104,J00121:27:H3GGKBBXX:5:2108:12499:20375,J00121:27:H3GGKBBXX:5:2101:27367:40965,J00121:27:H3GGKBBXX:5:2227:31659:33563,J00121:27:H3GGKBBXX:5:2204:5507:38679,J00121:27:H3GGKBBXX:5:2216:5000:33862,J00121:27:H3GGKBBXX:5:2212:23663:1314,J00121:27:H3GGKBBXX:5:1210:7121:33598,J00121:27:H3GGKBBXX:5:1226:20923:44113,J00121:27:H3GGKBBXX:5:2209:4249:5587,J00121:27:H3GGKBBXX:5:1224:21034:44588,J00121:27:H3GGKBBXX:5:1225:20892:14344,J00121:27:H3GGKBBXX:5:2202:24231:28780;sequence=TATAGTATATTTTAAATTGCTTTACTG;start=260764;subtype=IES;support_ref=0;support_variant=34;type=IES;
scaffold51_34_with_IES	MILORD	internal_eliminated_sequence	261811	261888	.	.	.	ID=MILORD.34.261811.261888;Name=MILORD.34.261811.261888;bounded_by_ta=TRUE;common_boundary=Both;end=261888;ies_id=IESPGM.PTET51.1.34.249280;ies_left_dist=0;ies_min_dist=0;ies_right_dist=0;junction_seq=tagatgtggattggaTAtcatgcagatcttaa;read_names=J00121:27:H3GGKBBXX:5:2227:17980:15029,J00121:27:H3GGKBBXX:5:1213:24688:36710,J00121:27:H3GGKBBXX:5:1103:30462:6730,J00121:27:H3GGKBBXX:5:2113:27549:3055,J00121:27:H3GGKBBXX:5:2207:3955:18968,J00121:27:H3GGKBBXX:5:1211:9232:6449,J00121:27:H3GGKBBXX:5:2120:29072:13781,J00121:27:H3GGKBBXX:5:2202:14418:30310,J00121:27:H3GGKBBXX:5:2209:12733:35022,J00121:27:H3GGKBBXX:5:2102:23084:18107,J00121:27:H3GGKBBXX:5:1227:20770:1578,J00121:27:H3GGKBBXX:5:2223:24535:24947,J00121:27:H3GGKBBXX:5:1121:13179:20498,J00121:27:H3GGKBBXX:5:2223:25307:20129,J00121:27:H3GGKBBXX:5:2123:5223:29747,J00121:27:H3GGKBBXX:5:1204:18507:13658,J00121:27:H3GGKBBXX:5:1210:26403:28252,J00121:27:H3GGKBBXX:5:1208:21937:48087,J00121:27:H3GGKBBXX:5:1128:25723:19373,J00121:27:H3GGKBBXX:5:1125:21917:44675,J00121:27:H3GGKBBXX:5:1210:22841:8365,J00121:27:H3GGKBBXX:5:2115:12845:35251,J00121:27:H3GGKBBXX:5:1127:24951:20217;sequence=TACAATCATTTCTCATAATATTCTATTAGATTTTTGAATAAAAATTTATATCTAGATAAATTCTAAATTATTAGAGTG;start=261811;subtype=IES;support_ref=2;support_variant=23;type=IES;
scaffold51_34_with_IES	MILORD	internal_eliminated_sequence	262530	262588	.	.	.	ID=MILORD.34.262530.262588;Name=MILORD.34.262530.262588;bounded_by_ta=TRUE;common_boundary=Both;end=262588;ies_id=IESPGM.PTET51.1.34.249921;ies_left_dist=0;ies_min_dist=0;ies_right_dist=0;junction_seq=taatccaagaggagaTAttattcctattccta;read_names=J00121:27:H3GGKBBXX:5:1227:28503:3301,J00121:27:H3GGKBBXX:5:2226:30624:45449,J00121:27:H3GGKBBXX:5:2220:8552:29782,J00121:27:H3GGKBBXX:5:1225:15838:34389,J00121:27:H3GGKBBXX:5:2110:30340:15733,J00121:27:H3GGKBBXX:5:2110:30147:23171,J00121:27:H3GGKBBXX:5:1113:14407:41088,J00121:27:H3GGKBBXX:5:1124:11475:27707,J00121:27:H3GGKBBXX:5:1109:19278:11161,J00121:27:H3GGKBBXX:5:2205:15676:27356,J00121:27:H3GGKBBXX:5:2224:5700:26213,J00121:27:H3GGKBBXX:5:1218:10044:12814,J00121:27:H3GGKBBXX:5:1112:10226:17315,J00121:27:H3GGKBBXX:5:2106:15990:38662,J00121:27:H3GGKBBXX:5:1210:6614:41088,J00121:27:H3GGKBBXX:5:1227:31375:35708,J00121:27:H3GGKBBXX:5:1120:11749:20340,J00121:27:H3GGKBBXX:5:1120:20872:33615,J00121:27:H3GGKBBXX:5:1202:19695:2176,J00121:27:H3GGKBBXX:5:1206:12976:20568,J00121:27:H3GGKBBXX:5:2128:7425:36833,J00121:27:H3GGKBBXX:5:1117:21227:34266,J00121:27:H3GGKBBXX:5:2118:5954:32384,J00121:27:H3GGKBBXX:5:2205:6908:30310,J00121:27:H3GGKBBXX:5:1115:9871:15223,J00121:27:H3GGKBBXX:5:1222:13748:47049,J00121:27:H3GGKBBXX:5:1109:26159:9121,J00121:27:H3GGKBBXX:5:2223:17178:37343,J00121:27:H3GGKBBXX:5:2228:12185:3231,J00121:27:H3GGKBBXX:5:2224:22353:19126,J00121:27:H3GGKBBXX:5:1224:5518:41229,J00121:27:H3GGKBBXX:5:2204:26291:32631,J00121:27:H3GGKBBXX:5:2116:26930:6273,J00121:27:H3GGKBBXX:5:2125:10703:17016,J00121:27:H3GGKBBXX:5:2204:11363:5675,J00121:27:H3GGKBBXX:5:1104:14316:1859,J00121:27:H3GGKBBXX:5:2226:7050:2633,J00121:27:H3GGKBBXX:5:1102:15179:21465,J00121:27:H3GGKBBXX:5:2119:22627:47559,J00121:27:H3GGKBBXX:5:2122:25936:19988,J00121:27:H3GGKBBXX:5:2207:26250:38679,J00121:27:H3GGKBBXX:5:1205:13524:47753,J00121:27:H3GGKBBXX:5:1113:18974:43480,J00121:27:H3GGKBBXX:5:1227:24109:39365,J00121:27:H3GGKBBXX:5:2107:16884:24911,J00121:27:H3GGKBBXX:5:2203:25956:21008,J00121:27:H3GGKBBXX:5:2108:23246:34530,J00121:27:H3GGKBBXX:5:1123:25063:48016,J00121:27:H3GGKBBXX:5:2228:7111:6290,J00121:27:H3GGKBBXX:5:1112:10196:16629;sequence=TACAGTGATTGAATAATGGATTCTTTAATTAATTATTTTTTATTATTCATTCATGACTG;start=262530;subtype=IES;support_ref=38;support_variant=50;type=IES;
scaffold51_34_with_IES	MILORD	internal_eliminated_sequence	263373	263439	.	.	.	ID=MILORD.34.263373.263439;Name=MILORD.34.263373.263439;bounded_by_ta=TRUE;common_boundary=Both;end=263439;ies_id=IESPGM.PTET51.1.34.250705;ies_left_dist=0;ies_min_dist=0;ies_right_dist=0;junction_seq=agagcataagttttaTAattcaataatgtccc;read_names=J00121:27:H3GGKBBXX:5:1207:7141:41827,J00121:27:H3GGKBBXX:5:2220:11485:29131,J00121:27:H3GGKBBXX:5:1201:27630:34635,J00121:27:H3GGKBBXX:5:1223:3275:16207,J00121:27:H3GGKBBXX:5:2227:16518:6027,J00121:27:H3GGKBBXX:5:2104:5446:40719,J00121:27:H3GGKBBXX:5:2109:3823:13324,J00121:27:H3GGKBBXX:5:2104:6715:39119,J00121:27:H3GGKBBXX:5:2104:5426:40719,J00121:27:H3GGKBBXX:5:2227:16579:6027,J00121:27:H3GGKBBXX:5:1124:17746:3969;sequence=TATAGTAGAAATAGAAATATGAAATCAGAATCATTTAGAAATTCAAACAAATTGTTCTCATCATCTA;start=263373;subtype=IES;support_ref=138;support_variant=11;type=IES;
scaffold51_34_with_IES	MILORD	internal_eliminated_sequence	267114	267254	.	.	.	ID=MILORD.34.267114.267254;Name=MILORD.34.267114.267254;bounded_by_ta=TRUE;common_boundary=Both;end=267254;ies_id=IESPGM.PTET51.1.34.254379;ies_left_dist=0;ies_min_dist=0;ies_right_dist=0;junction_seq=cttactttaaagtttTAtaactagtttaatta;read_names=J00121:27:H3GGKBBXX:5:1119:15859:3020,J00121:27:H3GGKBBXX:5:1214:9232:48649,J00121:27:H3GGKBBXX:5:1205:8866:25017,J00121:27:H3GGKBBXX:5:2223:26474:46557,J00121:27:H3GGKBBXX:5:2224:2098:25351,J00121:27:H3GGKBBXX:5:2111:13504:38539,J00121:27:H3GGKBBXX:5:2110:11048:14133,J00121:27:H3GGKBBXX:5:2118:16538:24947,J00121:27:H3GGKBBXX:5:1227:9952:25316,J00121:27:H3GGKBBXX:5:1216:26748:49071,J00121:27:H3GGKBBXX:5:1220:16315:12497,J00121:27:H3GGKBBXX:5:1217:18954:46293,J00121:27:H3GGKBBXX:5:1122:13047:6800,J00121:27:H3GGKBBXX:5:2228:11221:47805,J00121:27:H3GGKBBXX:5:2224:22221:18616,J00121:27:H3GGKBBXX:5:1204:15930:25439,J00121:27:H3GGKBBXX:5:2220:5649:39066,J00121:27:H3GGKBBXX:5:2216:9902:19144,J00121:27:H3GGKBBXX:5:2119:27275:36903,J00121:27:H3GGKBBXX:5:1204:9952:15223;sequence=TAGAGTTTATATTGGATATTTTTTACATTTTCCCACAATTTTACAAACAAAAGCATATATATATTTGGTTTATAATTATTGGATGAATTAAATAAGTGAAAATAATAATAGAAATATTCTTAACATTATCCAAAATACCTA;start=267114;subtype=IES;support_ref=70;support_variant=20;type=IES;
scaffold51_34_with_IES	MILORD	internal_eliminated_sequence	268311	268357	.	.	.	ID=MILORD.34.268311.268357;Name=MILORD.34.268311.268357;bounded_by_ta=TRUE;common_boundary=Both;end=268357;ies_id=IESPGM.PTET51.1.34.255435;ies_left_dist=0;ies_min_dist=0;ies_right_dist=0;junction_seq=gttgtctgattctggTAcaataacatcattga;read_names=J00121:27:H3GGKBBXX:5:2109:9648:23311,J00121:27:H3GGKBBXX:5:2219:15006:48983,J00121:27:H3GGKBBXX:5:1212:4655:27672,J00121:27:H3GGKBBXX:5:1218:25905:21975,J00121:27:H3GGKBBXX:5:1220:7710:24067,J00121:27:H3GGKBBXX:5:2228:14367:32121,J00121:27:H3GGKBBXX:5:1118:17300:43638,J00121:27:H3GGKBBXX:5:1206:28726:9702,J00121:27:H3GGKBBXX:5:1125:12449:31998,J00121:27:H3GGKBBXX:5:2225:23307:22432,J00121:27:H3GGKBBXX:5:2114:31000:11460,J00121:27:H3GGKBBXX:5:2103:18355:13289,J00121:27:H3GGKBBXX:5:2219:26220:23505,J00121:27:H3GGKBBXX:5:1118:31304:35092,J00121:27:H3GGKBBXX:5:1208:30442:15135,J00121:27:H3GGKBBXX:5:2122:1834:44025,J00121:27:H3GGKBBXX:5:1106:5507:16524,J00121:27:H3GGKBBXX:5:2221:25510:46645,J00121:27:H3GGKBBXX:5:2115:20466:23241,J00121:27:H3GGKBBXX:5:1222:4422:25404,J00121:27:H3GGKBBXX:5:1111:24576:32578,J00121:27:H3GGKBBXX:5:1213:14346:38205,J00121:27:H3GGKBBXX:5:2115:4005:21096,J00121:27:H3GGKBBXX:5:1219:18710:12603,J00121:27:H3GGKBBXX:5:2104:26321:15838,J00121:27:H3GGKBBXX:5:2113:20862:39858,J00121:27:H3GGKBBXX:5:2225:12621:13166,J00121:27:H3GGKBBXX:5:1120:11515:1824,J00121:27:H3GGKBBXX:5:1208:25712:6132,J00121:27:H3GGKBBXX:5:1215:17218:43392,J00121:27:H3GGKBBXX:5:1221:20385:42618,J00121:27:H3GGKBBXX:5:2112:28869:34811,J00121:27:H3GGKBBXX:5:1123:9709:12656,J00121:27:H3GGKBBXX:5:2208:21947:30556,J00121:27:H3GGKBBXX:5:1228:8105:32806,J00121:27:H3GGKBBXX:5:2207:19258:38803,J00121:27:H3GGKBBXX:5:2228:27154:41792,J00121:27:H3GGKBBXX:5:2212:6847:9948,J00121:27:H3GGKBBXX:5:1111:22739:23311,J00121:27:H3GGKBBXX:5:2222:7588:33246,J00121:27:H3GGKBBXX:5:1208:11982:21447,J00121:27:H3GGKBBXX:5:1205:16559:20340,J00121:27:H3GGKBBXX:5:2117:8379:7152,J00121:27:H3GGKBBXX:5:1103:7994:10633,J00121:27:H3GGKBBXX:5:1225:13078:40121,J00121:27:H3GGKBBXX:5:1222:16620:32683,J00121:27:H3GGKBBXX:5:2203:4736:47331,J00121:27:H3GGKBBXX:5:1211:7821:45959,J00121:27:H3GGKBBXX:5:2219:5944:20656,J00121:27:H3GGKBBXX:5:2227:6035:46065,J00121:27:H3GGKBBXX:5:2201:22952:47805,J00121:27:H3GGKBBXX:5:2203:7395:48913,J00121:27:H3GGKBBXX:5:1205:24454:23118;sequence=TATTGTGATATAAATTAATGACATTCCATATCATTCTCACTTATCAA;start=268311;subtype=IES;support_ref=15;support_variant=53;type=IES;
scaffold51_34_with_IES	MILORD	internal_eliminated_sequence	268523	268637	.	.	.	ID=MILORD.34.268523.268637;Name=MILORD.34.268523.268637;bounded_by_ta=TRUE;common_boundary=Both;end=268637;ies_id=IESPGM.PTET51.1.34.255600;ies_left_dist=0;ies_min_dist=0;ies_right_dist=0;junction_seq=ttaatcattatatatTAttaaacaatgtcaag;read_names=J00121:27:H3GGKBBXX:5:1206:13443:7521,J00121:27:H3GGKBBXX:5:1226:10318:5692,J00121:27:H3GGKBBXX:5:1120:20902:24947,J00121:27:H3GGKBBXX:5:1209:30289:45467,J00121:27:H3GGKBBXX:5:2205:20801:31664,J00121:27:H3GGKBBXX:5:1201:28869:45467,J00121:27:H3GGKBBXX:5:2214:24312:15733,J00121:27:H3GGKBBXX:5:1115:27011:21746,J00121:27:H3GGKBBXX:5:1120:23297:41510,J00121:27:H3GGKBBXX:5:2101:20862:32578,J00121:27:H3GGKBBXX:5:2118:23967:46926,J00121:27:H3GGKBBXX:5:1126:5406:13394,J00121:27:H3GGKBBXX:5:1214:11972:10844,J00121:27:H3GGKBBXX:5:2126:29792:31558,J00121:27:H3GGKBBXX:5:1107:30462:34407,J00121:27:H3GGKBBXX:5:1117:10226:41968,J00121:27:H3GGKBBXX:5:2126:32065:21430,J00121:27:H3GGKBBXX:5:1226:6542:12234,J00121:27:H3GGKBBXX:5:2217:15615:25879,J00121:27:H3GGKBBXX:5:2216:22993:44078,J00121:27:H3GGKBBXX:5:2213:21714:12990,J00121:27:H3GGKBBXX:5:1225:6350:29307,J00121:27:H3GGKBBXX:5:1113:22922:16207,J00121:27:H3GGKBBXX:5:2223:13595:4198,J00121:27:H3GGKBBXX:5:1111:19055:20093,J00121:27:H3GGKBBXX:5:2215:30310:37730,J00121:27:H3GGKBBXX:5:2227:21440:21658,J00121:27:H3GGKBBXX:5:2119:5619:4233,J00121:27:H3GGKBBXX:5:2202:26403:21184,J00121:27:H3GGKBBXX:5:2218:15341:28991,J00121:27:H3GGKBBXX:5:1206:9678:31945,J00121:27:H3GGKBBXX:5:2216:2422:14590,J00121:27:H3GGKBBXX:5:1208:17624:3864,J00121:27:H3GGKBBXX:5:2212:9536:48966,J00121:27:H3GGKBBXX:5:2124:12378:20621,J00121:27:H3GGKBBXX:5:1111:22871:8875,J00121:27:H3GGKBBXX:5:2210:9719:45801,J00121:27:H3GGKBBXX:5:2217:11119:27232,J00121:27:H3GGKBBXX:5:2201:3478:5235,J00121:27:H3GGKBBXX:5:2206:29792:32508;sequence=TACAGTTGGTTGAAATAGATTGGATAGAGTTACTAATAATGTCAAATGTGATATTGATTACTATTAATAATGTGAATAATTTACAACTAAAATTTAAAAATATGTATAATAACTG;start=268523;subtype=IES;support_ref=24;support_variant=40;type=IES;
scaffold51_34_with_IES	MILORD	internal_eliminated_sequence	269985	270155	.	.	.	ID=MILORD.34.269985.270155;Name=MILORD.34.269985.270155;bounded_by_ta=TRUE;common_boundary=None;end=270155;ies_id=IESPGM.PTET51.1.34.257949;ies_left_dist=1002;ies_min_dist=888;ies_right_dist=888;junction_seq=gattctcatcatagtTAataattatattcatt;read_names=J00121:27:H3GGKBBXX:5:2226:28828:44517;sequence=TATCATCCTCATAATTTGAATCTTTATTTTTGAATTTTATCTAAAATTTTACCAATTACTTCATACATAATCTTCCTTCAATGCTCTTCTTTATTATTCTAATTCTTAATTCATTCTCATTAATTGTTCTTCTTTTGATCTCAGATCATCATAATTACTCATATTATTATA;start=269985;subtype=MAC;support_ref=76;support_variant=1;type=CRYPTIC;
scaffold51_34_with_IES	MILORD	internal_eliminated_sequence	269985	270324	.	.	.	ID=MILORD.34.269985.270324;Name=MILORD.34.269985.270324;bounded_by_ta=TRUE;common_boundary=None;end=270324;ies_id=IESPGM.PTET51.1.34.257949;ies_left_dist=1002;ies_min_dist=719;ies_right_dist=719;junction_seq=gattctcatcatagtTAcctttgtttcaaacc;read_names=J00121:27:H3GGKBBXX:5:2122:15047:34178;sequence=TATCATCCTCATAATTTGAATCTTTATTTTTGAATTTTATCTAAAATTTTACCAATTACTTCATACATAATCTTCCTTCAATGCTCTTCTTTATTATTCTAATTCTTAATTCATTCTCATTAATTGTTCTTCTTTTGATCTCAGATCATCATAATTACTCATATTATTATATAATAATTATATTCATTTCTCTATAAAAACATACTATTTTTTCATCTTATCCATGTCTTTTTCTAATTATATCAATTCTTTTTCAAATTATTCTTTTCTTCTCTTCTATCCAACTGTGTCAACCTTTTTTAAATGAGTATATTATTGATATTGTTTATTGACTTCATCA;start=269985;subtype=MAC;support_ref=76;support_variant=1;type=CRYPTIC;
scaffold51_34_with_IES	MILORD	internal_eliminated_sequence	270987	271043	.	.	.	ID=MILORD.34.270987.271043;Name=MILORD.34.270987.271043;bounded_by_ta=TRUE;common_boundary=Both;end=271043;ies_id=IESPGM.PTET51.1.34.257949;ies_left_dist=0;ies_min_dist=0;ies_right_dist=0;junction_seq=aggatggctatattgTAcctgggaattaagat;read_names=J00121:27:H3GGKBBXX:5:1208:20080:45572,J00121:27:H3GGKBBXX:5:2128:28483:37132,J00121:27:H3GGKBBXX:5:1125:24982:6660,J00121:27:H3GGKBBXX:5:2201:21491:20867,J00121:27:H3GGKBBXX:5:2108:26646:20867,J00121:27:H3GGKBBXX:5:2208:9699:26177,J00121:27:H3GGKBBXX:5:2109:27773:17333,J00121:27:H3GGKBBXX:5:1216:25063:34442,J00121:27:H3GGKBBXX:5:2214:30655:42513,J00121:27:H3GGKBBXX:5:2122:21978:12251,J00121:27:H3GGKBBXX:5:2104:28087:36059,J00121:27:H3GGKBBXX:5:1125:20263:1508,J00121:27:H3GGKBBXX:5:1216:9090:41088,J00121:27:H3GGKBBXX:5:1208:22546:44922,J00121:27:H3GGKBBXX:5:1103:10886:18986,J00121:27:H3GGKBBXX:5:1106:9343:8893,J00121:27:H3GGKBBXX:5:1114:5568:29114,J00121:27:H3GGKBBXX:5:1219:20090:26599,J00121:27:H3GGKBBXX:5:1220:5355:17069,J00121:27:H3GGKBBXX:5:1116:8755:26934,J00121:27:H3GGKBBXX:5:2228:16498:23997,J00121:27:H3GGKBBXX:5:2101:30990:34301,J00121:27:H3GGKBBXX:5:2103:27093:27232,J00121:27:H3GGKBBXX:5:1210:21947:44728,J00121:27:H3GGKBBXX:5:2125:15503:39541,J00121:27:H3GGKBBXX:5:2208:9790:26195,J00121:27:H3GGKBBXX:5:1104:11312:10827,J00121:27:H3GGKBBXX:5:2213:23967:2756,J00121:27:H3GGKBBXX:5:2102:7669:36517,J00121:27:H3GGKBBXX:5:2225:10044:1631,J00121:27:H3GGKBBXX:5:2102:16620:11548,J00121:27:H3GGKBBXX:5:1103:25631:42565;sequence=TATTATGAAATTGATTTGAAATACTAACTTAAATATTCAATATAAAATAATCGAGAA;start=270987;subtype=IES;support_ref=2;support_variant=32;type=IES;
scaffold51_34_with_IES	MILORD	internal_eliminated_sequence	271805	271851	.	.	.	ID=MILORD.34.271805.271851;Name=MILORD.34.271805.271851;bounded_by_ta=TRUE;common_boundary=Both;end=271851;ies_id=IESPGM.PTET51.1.34.258710;ies_left_dist=0;ies_min_dist=0;ies_right_dist=0;junction_seq=tcaacatcttctgaaTAaaactctttaatggc;read_names=J00121:27:H3GGKBBXX:5:2211:10013:39664,J00121:27:H3GGKBBXX:5:2115:11515:25597,J00121:27:H3GGKBBXX:5:2217:18365:41827,J00121:27:H3GGKBBXX:5:2109:10906:42583,J00121:27:H3GGKBBXX:5:2117:31416:28991,J00121:27:H3GGKBBXX:5:2219:14346:6308,J00121:27:H3GGKBBXX:5:2119:11089:46733,J00121:27:H3GGKBBXX:5:2102:14935:15100,J00121:27:H3GGKBBXX:5:1207:23490:46873,J00121:27:H3GGKBBXX:5:2224:32451:41968,J00121:27:H3GGKBBXX:5:2209:5183:23135,J00121:27:H3GGKBBXX:5:2217:4371:7662,J00121:27:H3GGKBBXX:5:2219:5518:26424,J00121:27:H3GGKBBXX:5:2107:15574:7240,J00121:27:H3GGKBBXX:5:2110:13961:28428,J00121:27:H3GGKBBXX:5:2119:14286:20586,J00121:27:H3GGKBBXX:5:1224:23571:30837,J00121:27:H3GGKBBXX:5:2204:9343:3864,J00121:27:H3GGKBBXX:5:1205:25733:27514,J00121:27:H3GGKBBXX:5:2119:27062:17755,J00121:27:H3GGKBBXX:5:1209:22120:19988,J00121:27:H3GGKBBXX:5:1126:7679:18318,J00121:27:H3GGKBBXX:5:2220:27407:20568,J00121:27:H3GGKBBXX:5:1202:16508:48175,J00121:27:H3GGKBBXX:5:1215:8887:11899,J00121:27:H3GGKBBXX:5:1224:11251:7169,J00121:27:H3GGKBBXX:5:2106:3711:45097,J00121:27:H3GGKBBXX:5:1218:26159:37150,J00121:27:H3GGKBBXX:5:1113:4239:8805,J00121:27:H3GGKBBXX:5:1109:7730:38275,J00121:27:H3GGKBBXX:5:1122:24606:36569;sequence=TATACATAGTAATTCTTCACTTTTTAAAAATGTGTAATAATCAACCA;start=271805;subtype=IES;support_ref=4;support_variant=31;type=IES;
scaffold51_34_with_IES	MILORD	internal_eliminated_sequence	274020	274086	.	.	.	ID=MILORD.34.274020.274086;Name=MILORD.34.274020.274086;bounded_by_ta=TRUE;common_boundary=Both;end=274086;ies_id=IESPGM.PTET51.1.34.260878;ies_left_dist=0;ies_min_dist=0;ies_right_dist=0;junction_seq=gagtaattatatacgTAacatgtttttgtggc;read_names=J00121:27:H3GGKBBXX:5:2220:23916:46627,J00121:27:H3GGKBBXX:5:1214:21288:30116,J00121:27:H3GGKBBXX:5:2226:12378:12497,J00121:27:H3GGKBBXX:5:1213:6228:37537,J00121:27:H3GGKBBXX:5:2203:6959:41405,J00121:27:H3GGKBBXX:5:2207:26504:5288,J00121:27:H3GGKBBXX:5:2224:18893:11231,J00121:27:H3GGKBBXX:5:2204:6340:1859,J00121:27:H3GGKBBXX:5:2225:29163:31347,J00121:27:H3GGKBBXX:5:1122:7243:3143,J00121:27:H3GGKBBXX:5:1211:27519:42143,J00121:27:H3GGKBBXX:5:2209:15960:43286,J00121:27:H3GGKBBXX:5:1105:18944:18423,J00121:27:H3GGKBBXX:5:2225:29183:31312,J00121:27:H3GGKBBXX:5:2121:12469:7943,J00121:27:H3GGKBBXX:5:2113:16508:37941,J00121:27:H3GGKBBXX:5:1124:8511:5798,J00121:27:H3GGKBBXX:5:2202:17188:45625,J00121:27:H3GGKBBXX:5:2105:11951:13095;sequence=TATTATCAACATAAATATAACTTAATAAATTAATAAAGATTAAATTCAATTTGTTTCCTAACAACAA;start=274020;subtype=IES;support_ref=3;support_variant=19;type=IES;
scaffold51_34_with_IES	MILORD	internal_eliminated_sequence	274137	274197	.	.	.	ID=MILORD.34.274137.274197;Name=MILORD.34.274137.274197;bounded_by_ta=TRUE;common_boundary=Both;end=274197;ies_id=IESPGM.PTET51.1.34.260928;ies_left_dist=0;ies_min_dist=0;ies_right_dist=0;junction_seq=taagccgatttatgaTAtcattaaaatataaa;read_names=J00121:27:H3GGKBBXX:5:1120:21602:14414,J00121:27:H3GGKBBXX:5:2213:30878:42513,J00121:27:H3GGKBBXX:5:1112:29366:4268,J00121:27:H3GGKBBXX:5:1101:27478:28006,J00121:27:H3GGKBBXX:5:1102:12073:9719,J00121:27:H3GGKBBXX:5:2222:9881:5147,J00121:27:H3GGKBBXX:5:2201:21004:19320,J00121:27:H3GGKBBXX:5:1122:17503:2598,J00121:27:H3GGKBBXX:5:2107:22110:32209,J00121:27:H3GGKBBXX:5:1121:10470:29835,J00121:27:H3GGKBBXX:5:2113:9008:38732,J00121:27:H3GGKBBXX:5:1222:18416:41915,J00121:27:H3GGKBBXX:5:1202:12297:42003,J00121:27:H3GGKBBXX:5:1212:22303:4971,J00121:27:H3GGKBBXX:5:1111:17188:19707,J00121:27:H3GGKBBXX:5:1225:28168:6519,J00121:27:H3GGKBBXX:5:2126:25702:7099,J00121:27:H3GGKBBXX:5:1115:13098:37484,J00121:27:H3GGKBBXX:5:2123:15564:13306,J00121:27:H3GGKBBXX:5:2110:21582:27215;sequence=TACAACCATTTTGAATTTTTGTAGTATTCTATTTAATCTAATTCAAATCAAATACTAACTG;start=274137;subtype=IES;support_ref=4;support_variant=20;type=IES;
scaffold51_34_with_IES	MILORD	internal_eliminated_sequence	275237	275354	.	.	.	ID=MILORD.34.275237.275354;Name=MILORD.34.275237.275354;bounded_by_ta=TRUE;common_boundary=Both;end=275354;ies_id=IESPGM.PTET51.1.34.261967;ies_left_dist=0;ies_min_dist=0;ies_right_dist=0;junction_seq=aataactaaatataaTAtgatggggaatacat;read_names=J00121:27:H3GGKBBXX:5:2205:18497:44763,J00121:27:H3GGKBBXX:5:1210:25824:33545,J00121:27:H3GGKBBXX:5:1223:22506:19742,J00121:27:H3GGKBBXX:5:1226:29417:1261,J00121:27:H3GGKBBXX:5:1208:10977:39154,J00121:27:H3GGKBBXX:5:2222:5802:46082,J00121:27:H3GGKBBXX:5:1206:18862:9315,J00121:27:H3GGKBBXX:5:2226:18964:31787,J00121:27:H3GGKBBXX:5:2224:27894:28833,J00121:27:H3GGKBBXX:5:2210:9283:35057,J00121:27:H3GGKBBXX:5:2228:16356:17175,J00121:27:H3GGKBBXX:5:1126:25479:23382,J00121:27:H3GGKBBXX:5:2109:17188:5499,J00121:27:H3GGKBBXX:5:1227:26555:10018,J00121:27:H3GGKBBXX:5:1106:8024:27707,J00121:27:H3GGKBBXX:5:1114:13535:30116,J00121:27:H3GGKBBXX:5:2210:16894:22713,J00121:27:H3GGKBBXX:5:1228:14286:19953,J00121:27:H3GGKBBXX:5:2118:6380:35409,J00121:27:H3GGKBBXX:5:1109:16204:13218,J00121:27:H3GGKBBXX:5:2225:28808:32595,J00121:27:H3GGKBBXX:5:2114:25804:44658,J00121:27:H3GGKBBXX:5:1119:13261:39523,J00121:27:H3GGKBBXX:5:2223:29092:46276,J00121:27:H3GGKBBXX:5:2124:17523:45889,J00121:27:H3GGKBBXX:5:2219:31558:25122;sequence=TATTATCAGATTAAATTAATTATTGGATTTTTGAGTTAAAATAACGAGAAGGTAATTGCTTAGAATCATTAAACAAAATGAGTCAAATAAAAAATGGAATTATTTGTTTAATTTACAA;start=275237;subtype=IES;support_ref=4;support_variant=26;type=IES;
scaffold51_34_with_IES	MILORD	internal_eliminated_sequence	276244	276407	.	.	.	ID=MILORD.34.276244.276407;Name=MILORD.34.276244.276407;bounded_by_ta=TRUE;common_boundary=Both;end=276407;ies_id=IESPGM.PTET51.1.34.262856;ies_left_dist=0;ies_min_dist=0;ies_right_dist=0;junction_seq=gtttcgaaatagtgtTAtctcacttaagtcat;read_names=J00121:27:H3GGKBBXX:5:2212:14844:17966,J00121:27:H3GGKBBXX:5:2209:11312:25879,J00121:27:H3GGKBBXX:5:1209:21054:44623,J00121:27:H3GGKBBXX:5:1119:8024:29606,J00121:27:H3GGKBBXX:5:1210:14549:48755,J00121:27:H3GGKBBXX:5:2204:5528:20779,J00121:27:H3GGKBBXX:5:2119:17634:13482,J00121:27:H3GGKBBXX:5:1117:21805:16489,J00121:27:H3GGKBBXX:5:1112:7760:12620,J00121:27:H3GGKBBXX:5:1117:17360:47577,J00121:27:H3GGKBBXX:5:1128:18599:15047,J00121:27:H3GGKBBXX:5:2205:6634:22204,J00121:27:H3GGKBBXX:5:2204:1915:9842,J00121:27:H3GGKBBXX:5:1225:9739:35075,J00121:27:H3GGKBBXX:5:2210:25357:19267,J00121:27:H3GGKBBXX:5:2207:14915:39541,J00121:27:H3GGKBBXX:5:2201:3386:14924,J00121:27:H3GGKBBXX:5:1224:6542:6114,J00121:27:H3GGKBBXX:5:2119:17665:13394,J00121:27:H3GGKBBXX:5:1120:14204:15522,J00121:27:H3GGKBBXX:5:1119:25002:22063,J00121:27:H3GGKBBXX:5:1128:18467:14959,J00121:27:H3GGKBBXX:5:2114:19481:5780,J00121:27:H3GGKBBXX:5:1228:13037:9807,J00121:27:H3GGKBBXX:5:2202:25743:14379,J00121:27:H3GGKBBXX:5:1221:6735:16401,J00121:27:H3GGKBBXX:5:2207:16214:16155,J00121:27:H3GGKBBXX:5:1118:24068:15662,J00121:27:H3GGKBBXX:5:1102:10206:22063,J00121:27:H3GGKBBXX:5:1110:13078:10792,J00121:27:H3GGKBBXX:5:2114:22323:28604,J00121:27:H3GGKBBXX:5:2215:5720:48720,J00121:27:H3GGKBBXX:5:1223:20973:9631,J00121:27:H3GGKBBXX:5:2203:23358:5886;sequence=TATACTGAATCCAGAAAAGAAAAAATTCGTAATAGTTGTTTTAATTTAATAAAAGAGTGTATAGATATATAATATTAATTACAATCAATAATAAATAAAATAATAAAAGATATGTATTCTGATTTATTTATTATACATGTCAAAAATCCGATTTACGAGTACTA;start=276244;subtype=IES;support_ref=8;support_variant=34;type=IES;
scaffold51_34_with_IES	MILORD	internal_eliminated_sequence	276935	276979	.	.	.	ID=MILORD.34.276935.276979;Name=MILORD.34.276935.276979;bounded_by_ta=TRUE;common_boundary=None;end=276979;ies_id=IESPGM.PTET51.1.34.263908;ies_left_dist=525;ies_min_dist=525;ies_right_dist=546;junction_seq=aacattattgaaaagTAattccaatcgcataa;read_names=J00121:27:H3GGKBBXX:5:2220:21663:8400,J00121:27:H3GGKBBXX:5:2212:20983:29694;sequence=TATTGTCGAAAATATTACATTCAGAAAGAATAGACATTTCTCATG;start=276935;subtype=MAC;support_ref=208;support_variant=2;type=CRYPTIC;
scaffold51_34_with_IES	MILORD	internal_eliminated_sequence	277460	277525	.	.	.	ID=MILORD.34.277460.277525;Name=MILORD.34.277460.277525;bounded_by_ta=TRUE;common_boundary=Both;end=277525;ies_id=IESPGM.PTET51.1.34.263908;ies_left_dist=0;ies_min_dist=0;ies_right_dist=0;junction_seq=tttgatgaaatttgtTAtcaagactgaagaca;read_names=J00121:27:H3GGKBBXX:5:2202:18132:21096,J00121:27:H3GGKBBXX:5:2211:19898:36569,J00121:27:H3GGKBBXX:5:1220:28016:46979,J00121:27:H3GGKBBXX:5:1123:9120:1261,J00121:27:H3GGKBBXX:5:1108:11627:6871,J00121:27:H3GGKBBXX:5:2206:27275:39717,J00121:27:H3GGKBBXX:5:1221:16731:7275,J00121:27:H3GGKBBXX:5:1204:10409:7222,J00121:27:H3GGKBBXX:5:1207:28138:19795,J00121:27:H3GGKBBXX:5:2228:23399:16190,J00121:27:H3GGKBBXX:5:2228:31406:5481,J00121:27:H3GGKBBXX:5:2209:19126:43603,J00121:27:H3GGKBBXX:5:2114:12845:22696,J00121:27:H3GGKBBXX:5:1127:20496:27338;sequence=TACATCTAAGTAGAAAAACAGTCATCAATTTACTTTTTAAATATGATAATTTTAATAAATTGAGTA;start=277460;subtype=IES;support_ref=56;support_variant=14;type=IES;
scaffold51_34_with_IES	MILORD	internal_eliminated_sequence	277941	278353	.	.	.	ID=MILORD.34.277941.278353;Name=MILORD.34.277941.278353;bounded_by_ta=TRUE;common_boundary=RIGHT;end=278353;ies_id=IESPGM.PTET51.1.34.264597;ies_left_dist=274;ies_min_dist=0;ies_right_dist=0;junction_seq=ttaaaggatgaattaTAaaatatttaacataa;read_names=J00121:27:H3GGKBBXX:5:1202:8856:12761;sequence=TATACCCCAGGAAATAGATCAATGAATGTAATTTACTATAACAAAAGTGCTTCTATTCAATTTGAAACTGAAAGTGAGGACAAATTTATAGAGAGACTTTAAGAGCTAGAGATGGTTATTATGGACAATTTGAATTTGGATAAAGAAAAAAAGAAGCTTTTGGAAAAGATAATAGAACTATAATCTACAATTCAAACAGAAATTAAACTAAATTCATATTACCCATTTGCTTATTAAATTATATCCTTACATCATGATATGTTATGTTCAAGAGTATAGCTTTTTAAAAAATTTTGTATAGAATAATCTAAATTATGGTTAAATTTACGATTTATATATTGTATCTAATTAAGGATATATAAGAATTCTTCATTCTATTTATGCCATTTATAAACATATTTTTAAGTTGACTA;start=277941;subtype=PARTIAL_EXTERNAL;support_ref=107;support_variant=1;type=ALTERNATIVE;
scaffold51_34_with_IES	MILORD	internal_eliminated_sequence	278215	278353	.	.	.	ID=MILORD.34.278215.278353;Name=MILORD.34.278215.278353;bounded_by_ta=TRUE;common_boundary=Both;end=278353;ies_id=IESPGM.PTET51.1.34.264597;ies_left_dist=0;ies_min_dist=0;ies_right_dist=0;junction_seq=tgttatgttcaagagTAaaatatttaacataa;read_names=J00121:27:H3GGKBBXX:5:1214:14133:5692,J00121:27:H3GGKBBXX:5:2116:3468:10036,J00121:27:H3GGKBBXX:5:1127:15554:8295,J00121:27:H3GGKBBXX:5:2218:7090:29888,J00121:27:H3GGKBBXX:5:2213:14489:31734,J00121:27:H3GGKBBXX:5:1223:23449:43884,J00121:27:H3GGKBBXX:5:1108:22303:46539,J00121:27:H3GGKBBXX:5:2201:23074:1420,J00121:27:H3GGKBBXX:5:2126:30228:34108,J00121:27:H3GGKBBXX:5:1201:13311:10774,J00121:27:H3GGKBBXX:5:1115:26352:13078,J00121:27:H3GGKBBXX:5:2107:26149:37624,J00121:27:H3GGKBBXX:5:1222:10835:20621,J00121:27:H3GGKBBXX:5:2120:28483:11214,J00121:27:H3GGKBBXX:5:1121:27438:44605,J00121:27:H3GGKBBXX:5:2124:25225:8523,J00121:27:H3GGKBBXX:5:1120:28077:26160,J00121:27:H3GGKBBXX:5:2221:15656:30063,J00121:27:H3GGKBBXX:5:2202:13920:17597,J00121:27:H3GGKBBXX:5:1108:19887:29659,J00121:27:H3GGKBBXX:5:1202:3772:2299,J00121:27:H3GGKBBXX:5:2216:25215:2457,J00121:27:H3GGKBBXX:5:2205:6340:3407,J00121:27:H3GGKBBXX:5:1219:15108:31294,J00121:27:H3GGKBBXX:5:2216:18000:43585,J00121:27:H3GGKBBXX:5:2222:17604:45889,J00121:27:H3GGKBBXX:5:1209:21613:40877,J00121:27:H3GGKBBXX:5:1120:3995:34793,J00121:27:H3GGKBBXX:5:2217:27823:30995,J00121:27:H3GGKBBXX:5:1108:5761:36306,J00121:27:H3GGKBBXX:5:2104:20669:43392,J00121:27:H3GGKBBXX:5:2227:27864:26424,J00121:27:H3GGKBBXX:5:2216:22262:6695,J00121:27:H3GGKBBXX:5:1118:27752:2246,J00121:27:H3GGKBBXX:5:1213:18994:30362,J00121:27:H3GGKBBXX:5:1218:17848:37167,J00121:27:H3GGKBBXX:5:2217:9526:37730,J00121:27:H3GGKBBXX:5:2113:9790:40332,J00121:27:H3GGKBBXX:5:1118:11383:44464,J00121:27:H3GGKBBXX:5:1221:21816:3600,J00121:27:H3GGKBBXX:5:1115:9496:34090,J00121:27:H3GGKBBXX:5:2222:25327:42214,J00121:27:H3GGKBBXX:5:1207:16924:10000,J00121:27:H3GGKBBXX:5:2107:11282:46504;sequence=TATAGCTTTTTAAAAAATTTTGTATAGAATAATCTAAATTATGGTTAAATTTACGATTTATATATTGTATCTAATTAAGGATATATAAGAATTCTTCATTCTATTTATGCCATTTATAAACATATTTTTAAGTTGACTA;start=278215;subtype=IES;support_ref=88;support_variant=44;type=IES;
scaffold51_34_with_IES	MILORD	internal_eliminated_sequence	278254	278281	.	.	.	ID=MILORD.34.278254.278281;Name=MILORD.34.278254.278281;bounded_by_ta=TRUE;common_boundary=None;end=278281;ies_id=IESPGM.PTET51.1.34.264597;ies_left_dist=-39;ies_min_dist=39;ies_right_dist=72;junction_seq=tagaataatctaaatTAtctaattaaggatat;read_names=J00121:27:H3GGKBBXX:5:1114:25712:14748,J00121:27:H3GGKBBXX:5:1114:25804:14836,J00121:27:H3GGKBBXX:5:1113:6786:3336;sequence=TATGGTTAAATTTACGATTTATATATTG;start=278254;subtype=INTERNAL;support_ref=76;support_variant=3;type=ALTERNATIVE;
scaffold51_34_with_IES	MILORD	internal_eliminated_sequence	279293	279399	.	.	.	ID=MILORD.34.279293.279399;Name=MILORD.34.279293.279399;bounded_by_ta=TRUE;common_boundary=Both;end=279399;ies_id=IESPGM.PTET51.1.34.265536;ies_left_dist=0;ies_min_dist=0;ies_right_dist=0;junction_seq=cccatgaattgcaacTAtgaatttatatcttc;read_names=J00121:27:H3GGKBBXX:5:1121:21460:40649,J00121:27:H3GGKBBXX:5:1219:26068:29536,J00121:27:H3GGKBBXX:5:1119:7527:36517,J00121:27:H3GGKBBXX:5:1101:17908:3934,J00121:27:H3GGKBBXX:5:1119:21521:26054,J00121:27:H3GGKBBXX:5:2114:31395:11372,J00121:27:H3GGKBBXX:5:1121:16051:40877,J00121:27:H3GGKBBXX:5:1107:16620:2193,J00121:27:H3GGKBBXX:5:1114:15037:42319,J00121:27:H3GGKBBXX:5:2119:26585:27408,J00121:27:H3GGKBBXX:5:2225:3315:1859,J00121:27:H3GGKBBXX:5:1221:11028:39805,J00121:27:H3GGKBBXX:5:1116:11495:28903,J00121:27:H3GGKBBXX:5:2210:9120:5903,J00121:27:H3GGKBBXX:5:2221:7791:25404,J00121:27:H3GGKBBXX:5:1108:6695:19847,J00121:27:H3GGKBBXX:5:2220:24556:32437,J00121:27:H3GGKBBXX:5:2106:8948:8418,J00121:27:H3GGKBBXX:5:1101:7162:46504,J00121:27:H3GGKBBXX:5:1109:4290:23346,J00121:27:H3GGKBBXX:5:1205:15645:35989,J00121:27:H3GGKBBXX:5:2121:26971:37185,J00121:27:H3GGKBBXX:5:1209:21592:34864,J00121:27:H3GGKBBXX:5:1221:18223:12427,J00121:27:H3GGKBBXX:5:2225:2727:2070,J00121:27:H3GGKBBXX:5:2207:13301:35901,J00121:27:H3GGKBBXX:5:1221:2777:47630,J00121:27:H3GGKBBXX:5:2103:10602:42935,J00121:27:H3GGKBBXX:5:1219:20720:21078,J00121:27:H3GGKBBXX:5:1223:21318:15504,J00121:27:H3GGKBBXX:5:2205:27194:17386,J00121:27:H3GGKBBXX:5:2210:22414:29677,J00121:27:H3GGKBBXX:5:1214:18406:29026,J00121:27:H3GGKBBXX:5:2104:18842:38011,J00121:27:H3GGKBBXX:5:2113:24261:17333,J00121:27:H3GGKBBXX:5:2125:27539:19390,J00121:27:H3GGKBBXX:5:1127:19238:7117,J00121:27:H3GGKBBXX:5:1223:8349:29571,J00121:27:H3GGKBBXX:5:2203:2605:48702,J00121:27:H3GGKBBXX:5:1124:14296:43497,J00121:27:H3GGKBBXX:5:2110:5649:8787,J00121:27:H3GGKBBXX:5:2227:29234:19232,J00121:27:H3GGKBBXX:5:2203:28564:33510,J00121:27:H3GGKBBXX:5:1227:25449:41335,J00121:27:H3GGKBBXX:5:1217:23561:39963,J00121:27:H3GGKBBXX:5:1227:10967:36605,J00121:27:H3GGKBBXX:5:1211:20364:43146,J00121:27:H3GGKBBXX:5:2206:5974:8295,J00121:27:H3GGKBBXX:5:1212:5396:35848,J00121:27:H3GGKBBXX:5:1228:27336:11196,J00121:27:H3GGKBBXX:5:1104:24444:42970,J00121:27:H3GGKBBXX:5:1120:27022:10510,J00121:27:H3GGKBBXX:5:1118:16843:34688,J00121:27:H3GGKBBXX:5:2211:24860:16260,J00121:27:H3GGKBBXX:5:2221:19532:28024,J00121:27:H3GGKBBXX:5:1213:28047:6730,J00121:27:H3GGKBBXX:5:2206:25428:8840,J00121:27:H3GGKBBXX:5:1216:22678:24929,J00121:27:H3GGKBBXX:5:2228:25428:12919,J00121:27:H3GGKBBXX:5:1215:3234:8787,J00121:27:H3GGKBBXX:5:2220:16457:40491,J00121:27:H3GGKBBXX:5:1218:16823:22837,J00121:27:H3GGKBBXX:5:1126:12012:40244,J00121:27:H3GGKBBXX:5:1124:18619:39312,J00121:27:H3GGKBBXX:5:2203:12550:8963,J00121:27:H3GGKBBXX:5:2207:7090:3090,J00121:27:H3GGKBBXX:5:1224:15696:5833,J00121:27:H3GGKBBXX:5:2114:7638:5446,J00121:27:H3GGKBBXX:5:2219:26646:40526,J00121:27:H3GGKBBXX:5:2211:25723:34108,J00121:27:H3GGKBBXX:5:2109:26108:8646;sequence=TACAGTCAATTATAATATTTTTCTTTTGATTTTTCAGATATATACTATGTTCAATTATTCTGCATTTCAGTATGCAAAAATAGTAGAATTAATATTATAAATAACTG;start=279293;subtype=IES;support_ref=0;support_variant=71;type=IES;
scaffold51_34_with_IES	MILORD	internal_eliminated_sequence	280368	280432	.	.	.	ID=MILORD.34.280368.280432;Name=MILORD.34.280368.280432;bounded_by_ta=TRUE;common_boundary=Both;end=280432;ies_id=IESPGM.PTET51.1.34.266504;ies_left_dist=0;ies_min_dist=0;ies_right_dist=0;junction_seq=atcaaaggtgttagaTAggaggaattaagaac;read_names=J00121:27:H3GGKBBXX:5:2208:7963:37449,J00121:27:H3GGKBBXX:5:2228:4604:30784,J00121:27:H3GGKBBXX:5:2210:6370:38978,J00121:27:H3GGKBBXX:5:1123:11373:39629,J00121:27:H3GGKBBXX:5:1220:3934:8770,J00121:27:H3GGKBBXX:5:2212:25093:45256,J00121:27:H3GGKBBXX:5:2206:13433:33668,J00121:27:H3GGKBBXX:5:2201:10094:13113,J00121:27:H3GGKBBXX:5:2107:18852:38275,J00121:27:H3GGKBBXX:5:2214:12195:10141,J00121:27:H3GGKBBXX:5:2208:2676:15838,J00121:27:H3GGKBBXX:5:1111:25418:26687,J00121:27:H3GGKBBXX:5:2203:13809:34741,J00121:27:H3GGKBBXX:5:1106:22110:24437,J00121:27:H3GGKBBXX:5:1108:5294:42108,J00121:27:H3GGKBBXX:5:2228:15382:39752,J00121:27:H3GGKBBXX:5:2125:12347:30978,J00121:27:H3GGKBBXX:5:2103:31436:33879,J00121:27:H3GGKBBXX:5:2109:2818:35708,J00121:27:H3GGKBBXX:5:1114:15209:1437,J00121:27:H3GGKBBXX:5:1110:10957:15135,J00121:27:H3GGKBBXX:5:1221:14489:18124,J00121:27:H3GGKBBXX:5:2117:25144:26037,J00121:27:H3GGKBBXX:5:1110:21542:42056,J00121:27:H3GGKBBXX:5:2104:8247:24507,J00121:27:H3GGKBBXX:5:1215:9770:16137,J00121:27:H3GGKBBXX:5:1119:13119:40965,J00121:27:H3GGKBBXX:5:1215:8176:15768,J00121:27:H3GGKBBXX:5:1120:8075:34477,J00121:27:H3GGKBBXX:5:2101:12510:38644,J00121:27:H3GGKBBXX:5:2201:19573:3934,J00121:27:H3GGKBBXX:5:2203:15321:15205,J00121:27:H3GGKBBXX:5:2102:23744:29061,J00121:27:H3GGKBBXX:5:2227:29863:5939,J00121:27:H3GGKBBXX:5:1228:26737:27320,J00121:27:H3GGKBBXX:5:1127:7933:28393,J00121:27:H3GGKBBXX:5:2227:8775:34319,J00121:27:H3GGKBBXX:5:1119:26088:38046,J00121:27:H3GGKBBXX:5:1223:30472:32560,J00121:27:H3GGKBBXX:5:2201:22343:3178,J00121:27:H3GGKBBXX:5:2128:5416:40280,J00121:27:H3GGKBBXX:5:1215:16021:22538,J00121:27:H3GGKBBXX:5:1203:12428:16735,J00121:27:H3GGKBBXX:5:2217:9962:48298,J00121:27:H3GGKBBXX:5:1220:14042:47876,J00121:27:H3GGKBBXX:5:2208:19735:25808,J00121:27:H3GGKBBXX:5:2215:6137:12867,J00121:27:H3GGKBBXX:5:1206:14184:7152,J00121:27:H3GGKBBXX:5:1122:21410:48474,J00121:27:H3GGKBBXX:5:2209:16031:3178,J00121:27:H3GGKBBXX:5:1106:23957:8400,J00121:27:H3GGKBBXX:5:2225:11972:25193,J00121:27:H3GGKBBXX:5:1219:23297:1877;sequence=TAGTGCTGATCAATCTAACTATTTAATTTAATTATTAATAACACAATTTATTATTAGGGTAACTA;start=280368;subtype=IES;support_ref=30;support_variant=53;type=IES;
scaffold51_34_with_IES	MILORD	internal_eliminated_sequence	281842	281886	.	.	.	ID=MILORD.34.281842.281886;Name=MILORD.34.281842.281886;bounded_by_ta=TRUE;common_boundary=Both;end=281886;ies_id=IESPGM.PTET51.1.34.267913;ies_left_dist=0;ies_min_dist=0;ies_right_dist=0;junction_seq=ttatagattgaacttTActcttagtaatatat;read_names=J00121:27:H3GGKBBXX:5:1223:4959:33897,J00121:27:H3GGKBBXX:5:1205:20598:24067,J00121:27:H3GGKBBXX:5:1106:4970:31031,J00121:27:H3GGKBBXX:5:2214:8785:3389,J00121:27:H3GGKBBXX:5:2118:16701:47419,J00121:27:H3GGKBBXX:5:1128:10876:40174,J00121:27:H3GGKBBXX:5:2212:26037:47981,J00121:27:H3GGKBBXX:5:1218:7710:5675,J00121:27:H3GGKBBXX:5:2121:24799:26002,J00121:27:H3GGKBBXX:5:2214:24515:42108,J00121:27:H3GGKBBXX:5:2102:25702:41282,J00121:27:H3GGKBBXX:5:1123:6959:15381,J00121:27:H3GGKBBXX:5:1208:27022:19900,J00121:27:H3GGKBBXX:5:1202:25347:30468,J00121:27:H3GGKBBXX:5:1216:7304:41792,J00121:27:H3GGKBBXX:5:1207:8866:6449,J00121:27:H3GGKBBXX:5:1215:28919:22590,J00121:27:H3GGKBBXX:5:2204:11079:10352,J00121:27:H3GGKBBXX:5:1219:19096:3952,J00121:27:H3GGKBBXX:5:1222:5984:12251,J00121:27:H3GGKBBXX:5:1125:4046:4848,J00121:27:H3GGKBBXX:5:2122:30776:23874,J00121:27:H3GGKBBXX:5:2223:5396:10176,J00121:27:H3GGKBBXX:5:1219:11860:21518,J00121:27:H3GGKBBXX:5:2215:3843:40473,J00121:27:H3GGKBBXX:5:1228:15757:18951,J00121:27:H3GGKBBXX:5:1213:22323:28815,J00121:27:H3GGKBBXX:5:1113:5578:39506,J00121:27:H3GGKBBXX:5:2128:5010:46821,J00121:27:H3GGKBBXX:5:1110:26230:44236,J00121:27:H3GGKBBXX:5:2228:12479:33387,J00121:27:H3GGKBBXX:5:2128:8542:26635,J00121:27:H3GGKBBXX:5:1214:10236:29923,J00121:27:H3GGKBBXX:5:1125:9678:21113,J00121:27:H3GGKBBXX:5:1124:21816:42003,J00121:27:H3GGKBBXX:5:1103:10470:40807,J00121:27:H3GGKBBXX:5:2211:22617:5974,J00121:27:H3GGKBBXX:5:1121:30097:32261,J00121:27:H3GGKBBXX:5:2119:15879:30907,J00121:27:H3GGKBBXX:5:2217:20425:11179,J00121:27:H3GGKBBXX:5:2211:14235:14203,J00121:27:H3GGKBBXX:5:2226:16772:3512,J00121:27:H3GGKBBXX:5:2218:8623:27549,J00121:27:H3GGKBBXX:5:1119:5812:3090,J00121:27:H3GGKBBXX:5:2113:18304:8945,J00121:27:H3GGKBBXX:5:1222:17452:43198;sequence=TATACTTCCTTGAATTAATAAAATGATTTCAAATAAAATTGAGTG;start=281842;subtype=IES;support_ref=3;support_variant=46;type=IES;
scaffold51_34_with_IES	MILORD	internal_eliminated_sequence	282790	282815	.	.	.	ID=MILORD.34.282790.282815;Name=MILORD.34.282790.282815;bounded_by_ta=TRUE;common_boundary=Both;end=282815;ies_id=IESPGM.PTET51.1.34.268816;ies_left_dist=0;ies_min_dist=0;ies_right_dist=0;junction_seq=gctatttattaggtgTAaaagtaagatgataa;read_names=J00121:27:H3GGKBBXX:5:1227:27174:19988,J00121:27:H3GGKBBXX:5:2217:29366:24489,J00121:27:H3GGKBBXX:5:2119:5375:7117,J00121:27:H3GGKBBXX:5:2222:9932:15715,J00121:27:H3GGKBBXX:5:1222:6776:33809,J00121:27:H3GGKBBXX:5:1213:27417:15100,J00121:27:H3GGKBBXX:5:2128:6360:23241,J00121:27:H3GGKBBXX:5:2115:19218:31875,J00121:27:H3GGKBBXX:5:2117:3427:27654,J00121:27:H3GGKBBXX:5:1113:14032:35303,J00121:27:H3GGKBBXX:5:1109:16944:22450,J00121:27:H3GGKBBXX:5:2123:8988:12286,J00121:27:H3GGKBBXX:5:1210:6624:3688,J00121:27:H3GGKBBXX:5:1207:25449:28428,J00121:27:H3GGKBBXX:5:2114:28452:9086,J00121:27:H3GGKBBXX:5:2214:18396:24753,J00121:27:H3GGKBBXX:5:1118:3437:9455,J00121:27:H3GGKBBXX:5:2207:20111:29026,J00121:27:H3GGKBBXX:5:2109:4949:41405,J00121:27:H3GGKBBXX:5:2113:24840:48966,J00121:27:H3GGKBBXX:5:2119:15686:9016,J00121:27:H3GGKBBXX:5:2220:9110:16788,J00121:27:H3GGKBBXX:5:2116:2301:28727,J00121:27:H3GGKBBXX:5:2126:16549:11319,J00121:27:H3GGKBBXX:5:1128:7253:9209,J00121:27:H3GGKBBXX:5:1214:19522:45871,J00121:27:H3GGKBBXX:5:2110:7304:27514,J00121:27:H3GGKBBXX:5:1115:25824:45045,J00121:27:H3GGKBBXX:5:1222:11759:35690,J00121:27:H3GGKBBXX:5:2228:19583:27654,J00121:27:H3GGKBBXX:5:2217:6187:42565,J00121:27:H3GGKBBXX:5:1226:18984:10088,J00121:27:H3GGKBBXX:5:1117:28361:29641,J00121:27:H3GGKBBXX:5:2115:5497:5253,J00121:27:H3GGKBBXX:5:1112:15412:41845,J00121:27:H3GGKBBXX:5:2102:20902:38627,J00121:27:H3GGKBBXX:5:2113:23094:9227,J00121:27:H3GGKBBXX:5:2204:1783:30960,J00121:27:H3GGKBBXX:5:2119:16843:23575,J00121:27:H3GGKBBXX:5:1107:29356:3793,J00121:27:H3GGKBBXX:5:1106:23734:47682,J00121:27:H3GGKBBXX:5:2222:12855:23839,J00121:27:H3GGKBBXX:5:2209:19695:8049,J00121:27:H3GGKBBXX:5:1118:7628:39084,J00121:27:H3GGKBBXX:5:2223:28128:21993,J00121:27:H3GGKBBXX:5:1209:9313:5007,J00121:27:H3GGKBBXX:5:1211:17492:43480,J00121:27:H3GGKBBXX:5:2205:14580:32525,J00121:27:H3GGKBBXX:5:2207:16873:9244,J00121:27:H3GGKBBXX:5:2118:31010:36798,J00121:27:H3GGKBBXX:5:2128:21988:32455,J00121:27:H3GGKBBXX:5:1122:16965:10985,J00121:27:H3GGKBBXX:5:1122:17005:11302,J00121:27:H3GGKBBXX:5:1215:8795:3231,J00121:27:H3GGKBBXX:5:2109:19593:22678,J00121:27:H3GGKBBXX:5:2103:23977:48210,J00121:27:H3GGKBBXX:5:2208:20943:27373,J00121:27:H3GGKBBXX:5:2115:8542:42249,J00121:27:H3GGKBBXX:5:2110:13413:12779,J00121:27:H3GGKBBXX:5:2102:20172:33211,J00121:27:H3GGKBBXX:5:1211:4665:37220,J00121:27:H3GGKBBXX:5:1210:17289:18370,J00121:27:H3GGKBBXX:5:1104:26910:22520,J00121:27:H3GGKBBXX:5:1202:21481:20885,J00121:27:H3GGKBBXX:5:1228:11069:33369,J00121:27:H3GGKBBXX:5:2217:20293:27865,J00121:27:H3GGKBBXX:5:2102:27367:38468,J00121:27:H3GGKBBXX:5:1204:25083:33387,J00121:27:H3GGKBBXX:5:2119:22556:25527,J00121:27:H3GGKBBXX:5:1221:15250:18810;sequence=TATGATTAACATAATAATTGGAGCTA;start=282790;subtype=IES;support_ref=0;support_variant=70;type=IES;
scaffold51_34_with_IES	MILORD	internal_eliminated_sequence	283210	283257	.	.	.	ID=MILORD.34.283210.283257;Name=MILORD.34.283210.283257;bounded_by_ta=TRUE;common_boundary=Both;end=283257;ies_id=IESPGM.PTET51.1.34.269210;ies_left_dist=0;ies_min_dist=0;ies_right_dist=0;junction_seq=tttaatcagccatgaTAacattttagatgagt;read_names=J00121:27:H3GGKBBXX:5:1124:24809:43814,J00121:27:H3GGKBBXX:5:1107:30147:7838,J00121:27:H3GGKBBXX:5:1115:11535:8189,J00121:27:H3GGKBBXX:5:1223:6776:7398,J00121:27:H3GGKBBXX:5:1204:29325:44113,J00121:27:H3GGKBBXX:5:1115:16670:45185,J00121:27:H3GGKBBXX:5:1224:14154:4497,J00121:27:H3GGKBBXX:5:2219:12023:15680,J00121:27:H3GGKBBXX:5:2206:12144:22327,J00121:27:H3GGKBBXX:5:2117:4767:29800,J00121:27:H3GGKBBXX:5:1209:20892:36147,J00121:27:H3GGKBBXX:5:2225:23703:28358,J00121:27:H3GGKBBXX:5:2206:4807:33070,J00121:27:H3GGKBBXX:5:1119:7111:44517,J00121:27:H3GGKBBXX:5:2212:8156:19179,J00121:27:H3GGKBBXX:5:1123:13951:16946,J00121:27:H3GGKBBXX:5:1113:10145:12251,J00121:27:H3GGKBBXX:5:2119:13301:29395,J00121:27:H3GGKBBXX:5:1109:24302:32138,J00121:27:H3GGKBBXX:5:1114:9333:2545,J00121:27:H3GGKBBXX:5:2225:14062:43902,J00121:27:H3GGKBBXX:5:1213:25946:18951,J00121:27:H3GGKBBXX:5:1214:9445:27778,J00121:27:H3GGKBBXX:5:1106:14976:14010,J00121:27:H3GGKBBXX:5:2116:2909:26054,J00121:27:H3GGKBBXX:5:2112:19126:48104,J00121:27:H3GGKBBXX:5:1210:19644:36270,J00121:27:H3GGKBBXX:5:1115:6654:10106,J00121:27:H3GGKBBXX:5:2113:22100:44007,J00121:27:H3GGKBBXX:5:2217:1996:1754,J00121:27:H3GGKBBXX:5:2120:25499:26758,J00121:27:H3GGKBBXX:5:1207:24353:38134,J00121:27:H3GGKBBXX:5:1126:8055:24700,J00121:27:H3GGKBBXX:5:1117:27702:46399,J00121:27:H3GGKBBXX:5:1224:6005:32683,J00121:27:H3GGKBBXX:5:1101:26920:5376,J00121:27:H3GGKBBXX:5:1114:27417:27127,J00121:27:H3GGKBBXX:5:1208:19076:7187,J00121:27:H3GGKBBXX:5:1108:23876:15680,J00121:27:H3GGKBBXX:5:1123:7141:13869,J00121:27:H3GGKBBXX:5:1121:10450:35954,J00121:27:H3GGKBBXX:5:1104:30990:37923,J00121:27:H3GGKBBXX:5:1112:17350:26318,J00121:27:H3GGKBBXX:5:2217:8329:20814,J00121:27:H3GGKBBXX:5:1113:11119:8418;sequence=TACAGTAATACACAAATTATTACAAAATCTCAATAAATGTTTTTACTG;start=283210;subtype=IES;support_ref=4;support_variant=45;type=IES;
scaffold51_34_with_IES	MILORD	internal_eliminated_sequence	283989	284014	.	.	.	ID=MILORD.34.283989.284014;Name=MILORD.34.283989.284014;bounded_by_ta=TRUE;common_boundary=Both;end=284014;ies_id=IESPGM.PTET51.1.34.269941;ies_left_dist=0;ies_min_dist=0;ies_right_dist=0;junction_seq=ttttttgaataagttTActttgtgtcttcaat;read_names=J00121:27:H3GGKBBXX:5:1108:18061:36939,J00121:27:H3GGKBBXX:5:2118:19299:45906,J00121:27:H3GGKBBXX:5:1122:24850:40016,J00121:27:H3GGKBBXX:5:2220:9678:39893,J00121:27:H3GGKBBXX:5:2218:20080:40262,J00121:27:H3GGKBBXX:5:1101:25794:37290,J00121:27:H3GGKBBXX:5:2118:19207:46100,J00121:27:H3GGKBBXX:5:1108:12175:15803,J00121:27:H3GGKBBXX:5:2106:5944:28323,J00121:27:H3GGKBBXX:5:2210:6238:1508,J00121:27:H3GGKBBXX:5:1225:9120:35303,J00121:27:H3GGKBBXX:5:1121:6299:18634,J00121:27:H3GGKBBXX:5:2208:26707:5077,J00121:27:H3GGKBBXX:5:1221:4898:24331,J00121:27:H3GGKBBXX:5:2114:27955:25843,J00121:27:H3GGKBBXX:5:1126:29934:46012,J00121:27:H3GGKBBXX:5:2216:11840:17931,J00121:27:H3GGKBBXX:5:1224:18040:41159,J00121:27:H3GGKBBXX:5:1113:14133:3723,J00121:27:H3GGKBBXX:5:2116:6025:7679,J00121:27:H3GGKBBXX:5:2116:4736:11425,J00121:27:H3GGKBBXX:5:1217:13210:5710;sequence=TATGGTTACTTTATTATTTGTAATAA;start=283989;subtype=IES;support_ref=33;support_variant=22;type=IES;
scaffold51_34_with_IES	MILORD	internal_eliminated_sequence	284263	284329	.	.	.	ID=MILORD.34.284263.284329;Name=MILORD.34.284263.284329;bounded_by_ta=TRUE;common_boundary=None;end=284329;ies_id=IESPGM.PTET51.1.34.269941;ies_left_dist=-274;ies_min_dist=274;ies_right_dist=-315;junction_seq=acaatttgaatttgcTAcataatctgtattct;read_names=J00121:27:H3GGKBBXX:5:1111:19248:35796;sequence=TATTGGTATCTATGAGAAATATTTGTTTTTTCCATATAAAGAATATTGTTAAATGCGTTGTCATTTA;start=284263;subtype=MAC;support_ref=98;support_variant=1;type=CRYPTIC;
scaffold51_34_with_IES	MILORD	internal_eliminated_sequence	284751	284794	.	.	.	ID=MILORD.34.284751.284794;Name=MILORD.34.284751.284794;bounded_by_ta=TRUE;common_boundary=Both;end=284794;ies_id=IESPGM.PTET51.1.34.270677;ies_left_dist=0;ies_min_dist=0;ies_right_dist=0;junction_seq=tatctttagatgattTAcaaaaattgtaagaa;read_names=J00121:27:H3GGKBBXX:5:1119:25611:24982,J00121:27:H3GGKBBXX:5:1228:29772:48192,J00121:27:H3GGKBBXX:5:1107:19644:23610,J00121:27:H3GGKBBXX:5:1121:13900:29026,J00121:27:H3GGKBBXX:5:1128:10409:14185,J00121:27:H3GGKBBXX:5:1228:15899:46276,J00121:27:H3GGKBBXX:5:2223:2635:26424,J00121:27:H3GGKBBXX:5:2210:18223:12673,J00121:27:H3GGKBBXX:5:1204:18254:48456,J00121:27:H3GGKBBXX:5:1223:23064:6009,J00121:27:H3GGKBBXX:5:2214:13778:10000,J00121:27:H3GGKBBXX:5:2125:6827:1437,J00121:27:H3GGKBBXX:5:1128:9628:14203,J00121:27:H3GGKBBXX:5:2201:2067:9789,J00121:27:H3GGKBBXX:5:1227:25570:36376,J00121:27:H3GGKBBXX:5:1203:23997:18810,J00121:27:H3GGKBBXX:5:1201:19167:1930,J00121:27:H3GGKBBXX:5:1107:20101:33158,J00121:27:H3GGKBBXX:5:1222:27600:35637,J00121:27:H3GGKBBXX:5:1109:3285:43726,J00121:27:H3GGKBBXX:5:1217:24870:2352,J00121:27:H3GGKBBXX:5:2128:23967:12321,J00121:27:H3GGKBBXX:5:1220:16204:2141,J00121:27:H3GGKBBXX:5:2116:3143:23681,J00121:27:H3GGKBBXX:5:1209:6725:16383,J00121:27:H3GGKBBXX:5:2108:16295:25966,J00121:27:H3GGKBBXX:5:1227:31111:23434;sequence=TATGGCTGAAGTTTCAAAATACCAAATATAAAGATTTTTAAGTG;start=284751;subtype=IES;support_ref=90;support_variant=27;type=IES;
scaffold51_34_with_IES	MILORD	internal_eliminated_sequence	284982	285009	.	.	.	ID=MILORD.34.284982.285009;Name=MILORD.34.284982.285009;bounded_by_ta=TRUE;common_boundary=Both;end=285009;ies_id=IESPGM.PTET51.1.34.270864;ies_left_dist=0;ies_min_dist=0;ies_right_dist=0;junction_seq=agacattgatgaaaaTAcaaaaaagaaaaaga;read_names=J00121:27:H3GGKBBXX:5:2119:15229:5798,J00121:27:H3GGKBBXX:5:1124:16599:13166,J00121:27:H3GGKBBXX:5:1119:7588:44042,J00121:27:H3GGKBBXX:5:1106:9059:13183,J00121:27:H3GGKBBXX:5:2121:24089:20023,J00121:27:H3GGKBBXX:5:2123:19908:9649,J00121:27:H3GGKBBXX:5:1125:14702:4919,J00121:27:H3GGKBBXX:5:1221:16183:13781,J00121:27:H3GGKBBXX:5:2204:6218:30802,J00121:27:H3GGKBBXX:5:1116:23074:48544,J00121:27:H3GGKBBXX:5:1218:23693:25984,J00121:27:H3GGKBBXX:5:2205:14072:45607,J00121:27:H3GGKBBXX:5:1214:10297:17509,J00121:27:H3GGKBBXX:5:2122:14661:34635,J00121:27:H3GGKBBXX:5:1124:11464:26916,J00121:27:H3GGKBBXX:5:2113:22029:46276,J00121:27:H3GGKBBXX:5:1210:30908:39225,J00121:27:H3GGKBBXX:5:2211:22049:7064,J00121:27:H3GGKBBXX:5:2218:17553:3424,J00121:27:H3GGKBBXX:5:2124:25134:15821,J00121:27:H3GGKBBXX:5:1213:21633:23048,J00121:27:H3GGKBBXX:5:1121:10267:41299,J00121:27:H3GGKBBXX:5:2206:25763:39945,J00121:27:H3GGKBBXX:5:1115:10460:35233,J00121:27:H3GGKBBXX:5:1115:3051:35655,J00121:27:H3GGKBBXX:5:1204:9820:5183,J00121:27:H3GGKBBXX:5:1227:8308:46029,J00121:27:H3GGKBBXX:5:1218:13352:14221,J00121:27:H3GGKBBXX:5:1104:15696:29290,J00121:27:H3GGKBBXX:5:1114:15087:47190,J00121:27:H3GGKBBXX:5:1109:9110:22872,J00121:27:H3GGKBBXX:5:1227:18893:22028,J00121:27:H3GGKBBXX:5:2204:2544:30415,J00121:27:H3GGKBBXX:5:1125:19116:9473,J00121:27:H3GGKBBXX:5:1228:17645:41317,J00121:27:H3GGKBBXX:5:1127:17360:16102,J00121:27:H3GGKBBXX:5:2224:12246:16489;sequence=TATAGTTGCACTAAAAATATGAAGACTA;start=284982;subtype=IES;support_ref=0;support_variant=37;type=IES;
scaffold51_34_with_IES	MILORD	internal_eliminated_sequence	285235	285275	.	.	.	ID=MILORD.34.285235.285275;Name=MILORD.34.285235.285275;bounded_by_ta=TRUE;common_boundary=Both;end=285275;ies_id=IESPGM.PTET51.1.34.271089;ies_left_dist=0;ies_min_dist=0;ies_right_dist=0;junction_seq=cataagttaaagaggTActtcataaaaaagtt;read_names=J00121:27:H3GGKBBXX:5:1221:25357:5481,J00121:27:H3GGKBBXX:5:1119:11880:39699,J00121:27:H3GGKBBXX:5:1214:13281:9666,J00121:27:H3GGKBBXX:5:2111:19147:28305,J00121:27:H3GGKBBXX:5:2222:25398:16629,J00121:27:H3GGKBBXX:5:1211:22942:32806,J00121:27:H3GGKBBXX:5:1120:13494:2158,J00121:27:H3GGKBBXX:5:1224:8613:31505,J00121:27:H3GGKBBXX:5:2220:26453:24437,J00121:27:H3GGKBBXX:5:1115:27022:16454,J00121:27:H3GGKBBXX:5:1118:26798:25034,J00121:27:H3GGKBBXX:5:1120:14377:4884,J00121:27:H3GGKBBXX:5:1219:14661:4462,J00121:27:H3GGKBBXX:5:1227:24302:38222,J00121:27:H3GGKBBXX:5:1113:29630:21395,J00121:27:H3GGKBBXX:5:2220:6918:19953,J00121:27:H3GGKBBXX:5:1219:17015:24401,J00121:27:H3GGKBBXX:5:1115:25499:18423,J00121:27:H3GGKBBXX:5:1203:9140:24648,J00121:27:H3GGKBBXX:5:1112:18862:12761,J00121:27:H3GGKBBXX:5:2205:6857:24947,J00121:27:H3GGKBBXX:5:1221:4493:3407;sequence=TACAGTAGTAGTTGATAAATAAAGTAATTGATTTAATACTA;start=285235;subtype=IES;support_ref=27;support_variant=22;type=IES;
scaffold51_34_with_IES	MILORD	internal_eliminated_sequence	286764	286839	.	.	.	ID=MILORD.34.286764.286839;Name=MILORD.34.286764.286839;bounded_by_ta=TRUE;common_boundary=Both;end=286839;ies_id=IESPGM.PTET51.1.34.272577;ies_left_dist=0;ies_min_dist=0;ies_right_dist=0;junction_seq=tgattcttaaacaaaTAaatgtaccttggacc;read_names=J00121:27:H3GGKBBXX:5:2128:30208:48139,J00121:27:H3GGKBBXX:5:2201:13829:9877,J00121:27:H3GGKBBXX:5:1206:10084:47981,J00121:27:H3GGKBBXX:5:2201:30299:39471,J00121:27:H3GGKBBXX:5:1123:6471:12708,J00121:27:H3GGKBBXX:5:2220:12713:38679,J00121:27:H3GGKBBXX:5:2116:4970:12392,J00121:27:H3GGKBBXX:5:2222:3478:23487,J00121:27:H3GGKBBXX:5:2222:12621:7750,J00121:27:H3GGKBBXX:5:1209:25692:23575,J00121:27:H3GGKBBXX:5:1106:13768:5552,J00121:27:H3GGKBBXX:5:1122:24698:47137,J00121:27:H3GGKBBXX:5:1208:23947:17948,J00121:27:H3GGKBBXX:5:2215:17563:26969,J00121:27:H3GGKBBXX:5:1215:20283:39348,J00121:27:H3GGKBBXX:5:1216:24931:31224,J00121:27:H3GGKBBXX:5:2211:30431:3547,J00121:27:H3GGKBBXX:5:1201:24170:22485;sequence=TACACTGATTTTATATAATTGTTATTTAATTTCTATAAAATTTATAAATTTTAAATAAATCCAATACATTAAACTG;start=286764;subtype=IES;support_ref=4;support_variant=18;type=IES;
scaffold51_34_with_IES	MILORD	internal_eliminated_sequence	287281	287309	.	.	.	ID=MILORD.34.287281.287309;Name=MILORD.34.287281.287309;bounded_by_ta=TRUE;common_boundary=Both;end=287309;ies_id=IESPGM.PTET51.1.34.273018;ies_left_dist=0;ies_min_dist=0;ies_right_dist=0;junction_seq=catacgctataggcgTAaatgcaacattcgat;read_names=J00121:27:H3GGKBBXX:5:1222:13514:37114,J00121:27:H3GGKBBXX:5:1124:10135:18599,J00121:27:H3GGKBBXX:5:2221:16366:11319,J00121:27:H3GGKBBXX:5:2128:24779:35884,J00121:27:H3GGKBBXX:5:1217:29711:14678,J00121:27:H3GGKBBXX:5:2216:20080:19302,J00121:27:H3GGKBBXX:5:1108:14894:12286,J00121:27:H3GGKBBXX:5:1206:24322:38363,J00121:27:H3GGKBBXX:5:1228:21968:47401,J00121:27:H3GGKBBXX:5:1228:21947:47401,J00121:27:H3GGKBBXX:5:1222:13068:15381,J00121:27:H3GGKBBXX:5:2109:26697:10194,J00121:27:H3GGKBBXX:5:2203:13088:10071,J00121:27:H3GGKBBXX:5:1102:27255:41757,J00121:27:H3GGKBBXX:5:1111:29447:21395,J00121:27:H3GGKBBXX:5:1107:8592:25140,J00121:27:H3GGKBBXX:5:2208:17097:4567,J00121:27:H3GGKBBXX:5:1124:6066:3565,J00121:27:H3GGKBBXX:5:2223:22140:11126,J00121:27:H3GGKBBXX:5:1111:19898:10124,J00121:27:H3GGKBBXX:5:1202:31801:30362,J00121:27:H3GGKBBXX:5:2224:27082:1719,J00121:27:H3GGKBBXX:5:2105:25367:15029,J00121:27:H3GGKBBXX:5:1107:22069:48034,J00121:27:H3GGKBBXX:5:2203:7101:40596,J00121:27:H3GGKBBXX:5:2102:28321:37097,J00121:27:H3GGKBBXX:5:2210:11201:40702,J00121:27:H3GGKBBXX:5:2212:19684:45484,J00121:27:H3GGKBBXX:5:2210:20202:5657,J00121:27:H3GGKBBXX:5:2201:7070:32490;sequence=TATAATACACTTATTTTTTAATTAACTTA;start=287281;subtype=IES;support_ref=57;support_variant=30;type=IES;
scaffold51_34_with_IES	MILORD	internal_eliminated_sequence	287496	287612	.	.	.	ID=MILORD.34.287496.287612;Name=MILORD.34.287496.287612;bounded_by_ta=TRUE;common_boundary=RIGHT;end=287612;ies_id=IESPGM.PTET51.1.34.273252;ies_left_dist=48;ies_min_dist=0;ies_right_dist=0;junction_seq=aaatttttagtttgcTAgctttatatagagga;read_names=J00121:27:H3GGKBBXX:5:1121:7496:45818,J00121:27:H3GGKBBXX:5:1202:29467:10739,J00121:27:H3GGKBBXX:5:1123:25459:16594,J00121:27:H3GGKBBXX:5:1212:11282:7257,J00121:27:H3GGKBBXX:5:1214:17543:27918,J00121:27:H3GGKBBXX:5:1214:12875:23382,J00121:27:H3GGKBBXX:5:2121:12530:15223,J00121:27:H3GGKBBXX:5:2118:29132:31505;sequence=TACCATAAATATATTGTAATGTCTACTTATTTAATTATTAATGAGATCTAAACTAGGAATTATTAAATTGAAAAAAACTAAAGGATTATAAATATGATAAAATAATTTATCCGAATG;start=287496;subtype=PARTIAL_EXTERNAL;support_ref=68;support_variant=8;type=ALTERNATIVE;
scaffold51_34_with_IES	MILORD	internal_eliminated_sequence	287544	287612	.	.	.	ID=MILORD.34.287544.287612;Name=MILORD.34.287544.287612;bounded_by_ta=TRUE;common_boundary=Both;end=287612;ies_id=IESPGM.PTET51.1.34.273252;ies_left_dist=0;ies_min_dist=0;ies_right_dist=0;junction_seq=attattaatgagatcTAgctttatatagagga;read_names=J00121:27:H3GGKBBXX:5:1227:7770:10176,J00121:27:H3GGKBBXX:5:1105:15909:17561,J00121:27:H3GGKBBXX:5:2207:9983:48509,J00121:27:H3GGKBBXX:5:2208:24068:4127,J00121:27:H3GGKBBXX:5:1110:20415:7609,J00121:27:H3GGKBBXX:5:1226:5355:36059,J00121:27:H3GGKBBXX:5:2208:19593:33193,J00121:27:H3GGKBBXX:5:2215:2057:34459,J00121:27:H3GGKBBXX:5:1212:11099:31558,J00121:27:H3GGKBBXX:5:2108:24099:36394,J00121:27:H3GGKBBXX:5:2217:16285:10546,J00121:27:H3GGKBBXX:5:2111:10683:34741;sequence=TAAACTAGGAATTATTAAATTGAAAAAAACTAAAGGATTATAAATATGATAAAATAATTTATCCGAATG;start=287544;subtype=IES;support_ref=38;support_variant=12;type=IES;
scaffold51_34_with_IES	MILORD	internal_eliminated_sequence	287544	287618	.	.	.	ID=MILORD.34.287544.287618;Name=MILORD.34.287544.287618;bounded_by_ta=TRUE;common_boundary=LEFT;end=287618;ies_id=IESPGM.PTET51.1.34.273252;ies_left_dist=0;ies_min_dist=0;ies_right_dist=-6;junction_seq=attattaatgagatcTAtatagaggaattgat;read_names=J00121:27:H3GGKBBXX:5:2217:21298:6079,J00121:27:H3GGKBBXX:5:2219:12225:13675;sequence=TAAACTAGGAATTATTAAATTGAAAAAAACTAAAGGATTATAAATATGATAAAATAATTTATCCGAATGTAGCTT;start=287544;subtype=PARTIAL_EXTERNAL;support_ref=38;support_variant=2;type=ALTERNATIVE;
scaffold51_34_with_IES	MILORD	internal_eliminated_sequence	288515	288558	.	.	.	ID=MILORD.34.288515.288558;Name=MILORD.34.288515.288558;bounded_by_ta=TRUE;common_boundary=Both;end=288558;ies_id=IESPGM.PTET51.1.34.274154;ies_left_dist=0;ies_min_dist=0;ies_right_dist=0;junction_seq=gatctaaaagaaaagTAtcttttaaacaaaat;read_names=J00121:27:H3GGKBBXX:5:1121:16407:37800,J00121:27:H3GGKBBXX:5:2217:6471:5675,J00121:27:H3GGKBBXX:5:1222:8339:16858,J00121:27:H3GGKBBXX:5:1205:20770:31822,J00121:27:H3GGKBBXX:5:1101:14529:38029,J00121:27:H3GGKBBXX:5:1217:7070:5200,J00121:27:H3GGKBBXX:5:1118:21521:7486,J00121:27:H3GGKBBXX:5:2210:7841:10159,J00121:27:H3GGKBBXX:5:1115:13007:6202,J00121:27:H3GGKBBXX:5:1218:17188:43937,J00121:27:H3GGKBBXX:5:1114:10429:11126,J00121:27:H3GGKBBXX:5:1121:22313:23382,J00121:27:H3GGKBBXX:5:2202:9496:13693,J00121:27:H3GGKBBXX:5:1105:9891:23452,J00121:27:H3GGKBBXX:5:1114:6705:35057,J00121:27:H3GGKBBXX:5:1221:12043:44447,J00121:27:H3GGKBBXX:5:2209:7182:44922,J00121:27:H3GGKBBXX:5:2118:6055:43462,J00121:27:H3GGKBBXX:5:1125:18974:8488,J00121:27:H3GGKBBXX:5:1103:3691:36200,J00121:27:H3GGKBBXX:5:2208:14752:13095,J00121:27:H3GGKBBXX:5:1207:23165:8435,J00121:27:H3GGKBBXX:5:2218:6461:12620,J00121:27:H3GGKBBXX:5:2221:23338:39330;sequence=TATAGACCATTCTCAATTTTAAATTTGATAATTGTTTTTAAATA;start=288515;subtype=IES;support_ref=75;support_variant=24;type=IES;
scaffold51_34_with_IES	MILORD	internal_eliminated_sequence	289913	290006	.	.	.	ID=MILORD.34.289913.290006;Name=MILORD.34.289913.290006;bounded_by_ta=TRUE;common_boundary=Both;end=290006;ies_id=IESPGM.PTET51.1.34.275508;ies_left_dist=0;ies_min_dist=0;ies_right_dist=0;junction_seq=taagaatttttttgaTAtcaccatatttagag;read_names=J00121:27:H3GGKBBXX:5:1205:4706:42952,J00121:27:H3GGKBBXX:5:2106:28838:24736,J00121:27:H3GGKBBXX:5:2102:26474:4180,J00121:27:H3GGKBBXX:5:1228:12043:32455,J00121:27:H3GGKBBXX:5:2128:28067:2791,J00121:27:H3GGKBBXX:5:2112:15666:41546,J00121:27:H3GGKBBXX:5:1220:15503:10669,J00121:27:H3GGKBBXX:5:1121:15432:40508,J00121:27:H3GGKBBXX:5:2227:23591:39383,J00121:27:H3GGKBBXX:5:1224:20547:30907,J00121:27:H3GGKBBXX:5:1221:13677:46328,J00121:27:H3GGKBBXX:5:2203:16528:44623,J00121:27:H3GGKBBXX:5:1127:26616:32701,J00121:27:H3GGKBBXX:5:2111:13849:4075,J00121:27:H3GGKBBXX:5:2220:7781:7169,J00121:27:H3GGKBBXX:5:1103:21998:42390,J00121:27:H3GGKBBXX:5:1128:19583:45309,J00121:27:H3GGKBBXX:5:1215:8389:29079,J00121:27:H3GGKBBXX:5:2117:25885:9315,J00121:27:H3GGKBBXX:5:2219:11373:8611,J00121:27:H3GGKBBXX:5:2208:9435:10633,J00121:27:H3GGKBBXX:5:2203:25327:31910,J00121:27:H3GGKBBXX:5:1226:15037:34547,J00121:27:H3GGKBBXX:5:2124:19918:15504,J00121:27:H3GGKBBXX:5:1119:6685:17509,J00121:27:H3GGKBBXX:5:1127:24596:6273,J00121:27:H3GGKBBXX:5:2122:25418:2457,J00121:27:H3GGKBBXX:5:2228:17137:3758;sequence=TAAGGCAAAATTTATAATTTTTCTTTCTCACACATTTTATCAGAAATCAGCAATACAATATCAAAAATTATTTTCCGATATCTAAATTCTACTA;start=289913;subtype=IES;support_ref=0;support_variant=28;type=IES;
scaffold51_34_with_IES	MILORD	internal_eliminated_sequence	290873	290921	.	.	.	ID=MILORD.34.290873.290921;Name=MILORD.34.290873.290921;bounded_by_ta=TRUE;common_boundary=Both;end=290921;ies_id=IESPGM.PTET51.1.34.276374;ies_left_dist=0;ies_min_dist=0;ies_right_dist=0;junction_seq=agcagtaatttataaTAttatataaaagggcg;read_names=J00121:27:H3GGKBBXX:5:2126:22059:4585,J00121:27:H3GGKBBXX:5:2115:6756:48614,J00121:27:H3GGKBBXX:5:1109:7030:19443,J00121:27:H3GGKBBXX:5:1224:26971:1877,J00121:27:H3GGKBBXX:5:2205:12175:24278,J00121:27:H3GGKBBXX:5:1122:23632:44939,J00121:27:H3GGKBBXX:5:2221:15341:13588,J00121:27:H3GGKBBXX:5:1101:12063:27320,J00121:27:H3GGKBBXX:5:2213:15006:24331,J00121:27:H3GGKBBXX:5:2225:25905:32349,J00121:27:H3GGKBBXX:5:2113:30025:42583,J00121:27:H3GGKBBXX:5:2115:8968:40596,J00121:27:H3GGKBBXX:5:2108:11170:29149,J00121:27:H3GGKBBXX:5:2113:5518:29976,J00121:27:H3GGKBBXX:5:1211:26900:22291,J00121:27:H3GGKBBXX:5:1204:21410:21887,J00121:27:H3GGKBBXX:5:2225:15909:5675,J00121:27:H3GGKBBXX:5:1202:4675:24894,J00121:27:H3GGKBBXX:5:2117:26565:44289,J00121:27:H3GGKBBXX:5:1107:16295:39963,J00121:27:H3GGKBBXX:5:2117:25104:14889,J00121:27:H3GGKBBXX:5:1208:28310:30222,J00121:27:H3GGKBBXX:5:2218:6045:15698,J00121:27:H3GGKBBXX:5:1212:3478:46205,J00121:27:H3GGKBBXX:5:2110:28676:12532,J00121:27:H3GGKBBXX:5:1212:19695:17896,J00121:27:H3GGKBBXX:5:2224:24048:21711,J00121:27:H3GGKBBXX:5:1118:4827:22344,J00121:27:H3GGKBBXX:5:2104:24941:29905,J00121:27:H3GGKBBXX:5:2224:7253:34706,J00121:27:H3GGKBBXX:5:2121:5416:22063,J00121:27:H3GGKBBXX:5:1204:27417:4690,J00121:27:H3GGKBBXX:5:2221:20466:26617,J00121:27:H3GGKBBXX:5:1208:13849:24823,J00121:27:H3GGKBBXX:5:1221:25073:26793,J00121:27:H3GGKBBXX:5:1119:24363:42126,J00121:27:H3GGKBBXX:5:2123:8734:13605;sequence=TATAGTAATTAAAGAGTTTATTTTTTATTTCTAAAACATAAAATGACTA;start=290873;subtype=IES;support_ref=2;support_variant=37;type=IES;
scaffold51_34_with_IES	MILORD	internal_eliminated_sequence	292471	292519	.	.	.	ID=MILORD.34.292471.292519;Name=MILORD.34.292471.292519;bounded_by_ta=TRUE;common_boundary=Both;end=292519;ies_id=IESPGM.PTET51.1.34.277923;ies_left_dist=0;ies_min_dist=0;ies_right_dist=0;junction_seq=tacttggaattttcaTAtcagttaaagaaccc;read_names=J00121:27:H3GGKBBXX:5:1124:21054:11319,J00121:27:H3GGKBBXX:5:1127:24657:9227,J00121:27:H3GGKBBXX:5:1115:6877:34653,J00121:27:H3GGKBBXX:5:1118:9151:36622,J00121:27:H3GGKBBXX:5:2223:3376:47717,J00121:27:H3GGKBBXX:5:1107:13606:10510,J00121:27:H3GGKBBXX:5:1116:6563:27778,J00121:27:H3GGKBBXX:5:1212:20527:9244,J00121:27:H3GGKBBXX:5:1228:27133:37677,J00121:27:H3GGKBBXX:5:1127:10348:32683,J00121:27:H3GGKBBXX:5:2122:18822:40051,J00121:27:H3GGKBBXX:5:2212:13098:42900,J00121:27:H3GGKBBXX:5:2103:19979:37484,J00121:27:H3GGKBBXX:5:1120:26514:16278,J00121:27:H3GGKBBXX:5:1201:21602:32455,J00121:27:H3GGKBBXX:5:2218:23399:33563,J00121:27:H3GGKBBXX:5:2206:21125:9086,J00121:27:H3GGKBBXX:5:1124:19147:2879;sequence=TACACTTAATACAACAATAATTATTTAAATAAATAAAAATAATTTAGTA;start=292471;subtype=IES;support_ref=6;support_variant=18;type=IES;
scaffold51_34_with_IES	MILORD	internal_eliminated_sequence	292850	292894	.	.	.	ID=MILORD.34.292850.292894;Name=MILORD.34.292850.292894;bounded_by_ta=TRUE;common_boundary=Both;end=292894;ies_id=IESPGM.PTET51.1.34.278253;ies_left_dist=0;ies_min_dist=0;ies_right_dist=0;junction_seq=ttgttgtaagaatgaTAaactcatcaggagat;read_names=J00121:27:H3GGKBBXX:5:1115:17868:22045,J00121:27:H3GGKBBXX:5:2116:2148:28147,J00121:27:H3GGKBBXX:5:1217:10916:48896,J00121:27:H3GGKBBXX:5:1120:13667:22186,J00121:27:H3GGKBBXX:5:1206:3945:16559,J00121:27:H3GGKBBXX:5:1109:15442:14150,J00121:27:H3GGKBBXX:5:2215:11505:37923,J00121:27:H3GGKBBXX:5:1109:15412:14168,J00121:27:H3GGKBBXX:5:1203:10521:9983,J00121:27:H3GGKBBXX:5:1119:25337:2246,J00121:27:H3GGKBBXX:5:2108:6725:25492,J00121:27:H3GGKBBXX:5:1210:10825:25703,J00121:27:H3GGKBBXX:5:1206:20375:36587,J00121:27:H3GGKBBXX:5:2216:15199:34723,J00121:27:H3GGKBBXX:5:2118:19502:26705,J00121:27:H3GGKBBXX:5:1219:18071:33932;sequence=TATATTCAATATATTATCAATAATTTATTATTATTATTTTGATTA;start=292850;subtype=IES;support_ref=30;support_variant=16;type=IES;
scaffold51_34_with_IES	MILORD	internal_eliminated_sequence	293086	293209	.	.	.	ID=MILORD.34.293086.293209;Name=MILORD.34.293086.293209;bounded_by_ta=TRUE;common_boundary=Both;end=293209;ies_id=IESPGM.PTET51.1.34.278444;ies_left_dist=0;ies_min_dist=0;ies_right_dist=0;junction_seq=atcagtgaatactctTAaatgctagtggaata;read_names=J00121:27:H3GGKBBXX:5:2120:29427:24454,J00121:27:H3GGKBBXX:5:2217:17442:13289,J00121:27:H3GGKBBXX:5:1109:9820:24595,J00121:27:H3GGKBBXX:5:1222:6644:15750,J00121:27:H3GGKBBXX:5:2118:9475:31980,J00121:27:H3GGKBBXX:5:1205:8694:26195,J00121:27:H3GGKBBXX:5:1227:23236:34160,J00121:27:H3GGKBBXX:5:1203:7233:32525,J00121:27:H3GGKBBXX:5:1225:13545:16559,J00121:27:H3GGKBBXX:5:1103:26494:25562,J00121:27:H3GGKBBXX:5:1214:2615:24630,J00121:27:H3GGKBBXX:5:1122:26778:13464,J00121:27:H3GGKBBXX:5:1203:24444:20920,J00121:27:H3GGKBBXX:5:2218:6137:39418,J00121:27:H3GGKBBXX:5:2218:15706:44078,J00121:27:H3GGKBBXX:5:1207:19248:7943,J00121:27:H3GGKBBXX:5:2215:6147:39330,J00121:27:H3GGKBBXX:5:2214:29975:16401,J00121:27:H3GGKBBXX:5:1128:7710:38451,J00121:27:H3GGKBBXX:5:2228:23287:15926,J00121:27:H3GGKBBXX:5:2106:31436:23927,J00121:27:H3GGKBBXX:5:2121:18649:33316,J00121:27:H3GGKBBXX:5:2203:8329:13359;sequence=TACACTTATATTTATAATCTTTTTAATTTATTGGAAATAGATTTTAAATAAATTGAAATAAAGTAATTTTATTATTAAATCTTTAATTTAGATATAATATTTTTTTATTTCTAAATATCATTTG;start=293086;subtype=IES;support_ref=4;support_variant=23;type=IES;
scaffold51_34_with_IES	MILORD	internal_eliminated_sequence	294664	294689	.	.	.	ID=MILORD.34.294664.294689;Name=MILORD.34.294664.294689;bounded_by_ta=TRUE;common_boundary=Both;end=294689;ies_id=IESPGM.PTET51.1.34.279898;ies_left_dist=0;ies_min_dist=0;ies_right_dist=0;junction_seq=ttatcacttttatttTAatagaatcattccaa;read_names=J00121:27:H3GGKBBXX:5:1212:20131:24771,J00121:27:H3GGKBBXX:5:1212:12165:5657,J00121:27:H3GGKBBXX:5:1223:3955:40209,J00121:27:H3GGKBBXX:5:1122:11718:8576,J00121:27:H3GGKBBXX:5:1216:24748:44377,J00121:27:H3GGKBBXX:5:1110:10683:6923,J00121:27:H3GGKBBXX:5:1120:12104:44025,J00121:27:H3GGKBBXX:5:2209:22008:18212,J00121:27:H3GGKBBXX:5:2225:8998:13711,J00121:27:H3GGKBBXX:5:1225:12043:27180,J00121:27:H3GGKBBXX:5:2201:23409:8682,J00121:27:H3GGKBBXX:5:2211:8460:48157,J00121:27:H3GGKBBXX:5:1210:28686:23698,J00121:27:H3GGKBBXX:5:1202:16214:33316,J00121:27:H3GGKBBXX:5:2209:25063:45906,J00121:27:H3GGKBBXX:5:2228:12023:47753,J00121:27:H3GGKBBXX:5:1226:19481:21113,J00121:27:H3GGKBBXX:5:2221:22404:25755,J00121:27:H3GGKBBXX:5:2116:9557:14818,J00121:27:H3GGKBBXX:5:2101:27671:35796,J00121:27:H3GGKBBXX:5:2104:22424:25228,J00121:27:H3GGKBBXX:5:1220:7090:24683,J00121:27:H3GGKBBXX:5:2119:4807:42425,J00121:27:H3GGKBBXX:5:1214:5507:2598,J00121:27:H3GGKBBXX:5:2201:17919:33914,J00121:27:H3GGKBBXX:5:1127:12631:45115,J00121:27:H3GGKBBXX:5:2216:20720:27901,J00121:27:H3GGKBBXX:5:2211:19654:37906,J00121:27:H3GGKBBXX:5:1206:27955:29571,J00121:27:H3GGKBBXX:5:1226:14600:34811,J00121:27:H3GGKBBXX:5:1228:9181:19830,J00121:27:H3GGKBBXX:5:1118:22698:22784;sequence=TATAGTGTTCATGTTCTTATTAGCCA;start=294664;subtype=IES;support_ref=3;support_variant=32;type=IES;
scaffold51_34_with_IES	MILORD	internal_eliminated_sequence	295473	296144	.	.	.	ID=MILORD.34.295473.296144;Name=MILORD.34.295473.296144;bounded_by_ta=TRUE;common_boundary=RIGHT;end=296144;ies_id=IESPGM.PTET51.1.34.280841;ies_left_dist=160;ies_min_dist=0;ies_right_dist=0;junction_seq=ataaaaatatatataTAtataaatattaggaa;read_names=J00121:27:H3GGKBBXX:5:2205:24393:22239;sequence=TATATTTTTGTGAATTTTACTGTTGAAAATTGTAAACAACACAAATATTCAAAAGTCATATTAATCATTCTTTTCTCTAATTGAACAAAATTTTGTTTAAAAATAAGAAGTATGGAAATATTTATGCTTTCATCTAAATTACCAATAAACTATCTTTATATATAGCCAATTTCATTTGCGAAAGATATATTTTTAATTAATATATAAGAAATATATTTAGTCAATAAAATAAAACTATTTTATTAATTTATTAATTAGTAGATAATTAACACTGGTGAAAAGAAAAATAATCTTTTTACATAGAAAAGTAAGATTTACTTTATACCTTCCATCTCAATAGATTAAGTTCCAAATAGAATGAATCGATTTTTGAGAAAACATTATTAAATGTTGAAAAGAAACATTTTCTTTTTACTCATATTATACATAAGTTTTATATTAAAATCAAAAATTATGATCTTCTTTTTCTCTTTAAGAGTTCAGGTAGGAAACTATTTTTACAATTACAAATAACTTGGAAGGTAAAAAAAAATATTTCTTTCACCATGTTAATTATATACAAGTTAATAAAATAGTTGTATTTTATTGACTTAATATGTTCAAATATTTTGTTTTCTATTAAATATTGTATATTTATATTATATAATTTTTATTTGGCAAATAGTTTGGCTA;start=295473;subtype=PARTIAL_EXTERNAL;support_ref=49;support_variant=1;type=ALTERNATIVE;
scaffold51_34_with_IES	MILORD	internal_eliminated_sequence	295473	297064	.	.	.	ID=MILORD.34.295473.297064;Name=MILORD.34.295473.297064;bounded_by_ta=TRUE;common_boundary=None;end=297064;ies_id=IESPGM.PTET51.1.34.280841;ies_left_dist=160;ies_min_dist=160;ies_right_dist=-920;junction_seq=ataaaaatatatataTAttacaataactttat;read_names=J00121:27:H3GGKBBXX:5:2104:8917:41141;sequence=TATATTTTTGTGAATTTTACTGTTGAAAATTGTAAACAACACAAATATTCAAAAGTCATATTAATCATTCTTTTCTCTAATTGAACAAAATTTTGTTTAAAAATAAGAAGTATGGAAATATTTATGCTTTCATCTAAATTACCAATAAACTATCTTTATATATAGCCAATTTCATTTGCGAAAGATATATTTTTAATTAATATATAAGAAATATATTTAGTCAATAAAATAAAACTATTTTATTAATTTATTAATTAGTAGATAATTAACACTGGTGAAAAGAAAAATAATCTTTTTACATAGAAAAGTAAGATTTACTTTATACCTTCCATCTCAATAGATTAAGTTCCAAATAGAATGAATCGATTTTTGAGAAAACATTATTAAATGTTGAAAAGAAACATTTTCTTTTTACTCATATTATACATAAGTTTTATATTAAAATCAAAAATTATGATCTTCTTTTTCTCTTTAAGAGTTCAGGTAGGAAACTATTTTTACAATTACAAATAACTTGGAAGGTAAAAAAAAATATTTCTTTCACCATGTTAATTATATACAAGTTAATAAAATAGTTGTATTTTATTGACTTAATATGTTCAAATATTTTGTTTTCTATTAAATATTGTATATTTATATTATATAATTTTTATTTGGCAAATAGTTTGGCTATATATAAATATTAGGAATTCAAAGAGAATTTGCCAACGTATTATAAATTCAAATTGATTTATAATTTTCGATTATTCCTCATATAAGAAGACCTTTCATCACCTAATGAAATATAATAGAAACTAAATATTTTTTTTATTAATATCCAACAGAATATTCATTTTATATTATATTTAAAATTAGTTTATCCTCGAAATATATTATTAAAGATGTTTAGAGCAAAAAACAATTAAAAGTAAACAAAAGTTAATTCCATTTCTTCCAATTACTAAAAATCTATTTGTATTATTATTCATAAATTAACATCCATAAAATCATAAAGTAAGTTTGTTTATAAATAATTAAAATTAAAATACAATAATAAATCCAGAAAATTTAGACAAAATTGTAGGAAACAAAGAAATTGATTAACCCAAGATTCAAATTTAGCAGCAATAATAAAAATAATATTATGATGAATATTTAATCACTTTTAAAATCTATAATAGAACTAACTTAATAAAATTTATATTGTATATAACAATAGGAACATGATAGGATAATTTTTCAGTAAATATTACAAAAGAAGTAGATATGTATAAACGAAAATTATAAATAAATTATGTATTTAGTATGATATATTTTGATATTTATTCTCAATATTTTCAAATTAAATTAAACTATTTTAGAAGAATGATAAATTTTAAGTTTAAGAAAGGTGAATTATCAATTAACACTACTCATGATAATATGAAAGAAATTCCATCAAAATCCAAATCAAATTGAAATACATCTAATAATAAGAATTTTTAGTATGGTTAGTTATATTTGATATAGCCAAAATCAAAAGCAATTTAAATTGGCTTCATAATTTGATAAAAATTATATATATTGGGTTAAATACAATATTCCGATTTTATTGTCTTGATATAATTCATTTA;start=295473;subtype=EXTERNAL;support_ref=49;support_variant=1;type=ALTERNATIVE;
scaffold51_34_with_IES	MILORD	internal_eliminated_sequence	295475	296255	.	.	.	ID=MILORD.34.295475.296255;Name=MILORD.34.295475.296255;bounded_by_ta=TRUE;common_boundary=None;end=296255;ies_id=IESPGM.PTET51.1.34.280841;ies_left_dist=158;ies_min_dist=111;ies_right_dist=-111;junction_seq=aaaaatatatatataTAtaatagaaactaaat;read_names=J00121:27:H3GGKBBXX:5:2209:11129:4532;sequence=TATTTTTGTGAATTTTACTGTTGAAAATTGTAAACAACACAAATATTCAAAAGTCATATTAATCATTCTTTTCTCTAATTGAACAAAATTTTGTTTAAAAATAAGAAGTATGGAAATATTTATGCTTTCATCTAAATTACCAATAAACTATCTTTATATATAGCCAATTTCATTTGCGAAAGATATATTTTTAATTAATATATAAGAAATATATTTAGTCAATAAAATAAAACTATTTTATTAATTTATTAATTAGTAGATAATTAACACTGGTGAAAAGAAAAATAATCTTTTTACATAGAAAAGTAAGATTTACTTTATACCTTCCATCTCAATAGATTAAGTTCCAAATAGAATGAATCGATTTTTGAGAAAACATTATTAAATGTTGAAAAGAAACATTTTCTTTTTACTCATATTATACATAAGTTTTATATTAAAATCAAAAATTATGATCTTCTTTTTCTCTTTAAGAGTTCAGGTAGGAAACTATTTTTACAATTACAAATAACTTGGAAGGTAAAAAAAAATATTTCTTTCACCATGTTAATTATATACAAGTTAATAAAATAGTTGTATTTTATTGACTTAATATGTTCAAATATTTTGTTTTCTATTAAATATTGTATATTTATATTATATAATTTTTATTTGGCAAATAGTTTGGCTATATATAAATATTAGGAATTCAAAGAGAATTTGCCAACGTATTATAAATTCAAATTGATTTATAATTTTCGATTATTCCTCATATAAGAAGACCTTTCATCACCTAATGAAA;start=295475;subtype=EXTERNAL;support_ref=54;support_variant=1;type=ALTERNATIVE;
scaffold51_34_with_IES	MILORD	internal_eliminated_sequence	295633	296144	.	.	.	ID=MILORD.34.295633.296144;Name=MILORD.34.295633.296144;bounded_by_ta=TRUE;common_boundary=Both;end=296144;ies_id=IESPGM.PTET51.1.34.280841;ies_left_dist=0;ies_min_dist=0;ies_right_dist=0;junction_seq=taaactatctttataTAtataaatattaggaa;read_names=J00121:27:H3GGKBBXX:5:1101:21125:1947,J00121:27:H3GGKBBXX:5:2228:10490:16823,J00121:27:H3GGKBBXX:5:2213:23510:46276,J00121:27:H3GGKBBXX:5:1213:8603:38416,J00121:27:H3GGKBBXX:5:1105:20527:5059,J00121:27:H3GGKBBXX:5:2207:6106:41370,J00121:27:H3GGKBBXX:5:2223:12926:1244,J00121:27:H3GGKBBXX:5:2105:28331:42143,J00121:27:H3GGKBBXX:5:2206:17421:24190,J00121:27:H3GGKBBXX:5:1120:3305:10704,J00121:27:H3GGKBBXX:5:1219:11647:21430,J00121:27:H3GGKBBXX:5:1213:24180:3934,J00121:27:H3GGKBBXX:5:2222:26585:12954,J00121:27:H3GGKBBXX:5:2222:28706:47506,J00121:27:H3GGKBBXX:5:2222:9374:36692,J00121:27:H3GGKBBXX:5:1210:17878:13728,J00121:27:H3GGKBBXX:5:2116:32167:15698;sequence=TATAGCCAATTTCATTTGCGAAAGATATATTTTTAATTAATATATAAGAAATATATTTAGTCAATAAAATAAAACTATTTTATTAATTTATTAATTAGTAGATAATTAACACTGGTGAAAAGAAAAATAATCTTTTTACATAGAAAAGTAAGATTTACTTTATACCTTCCATCTCAATAGATTAAGTTCCAAATAGAATGAATCGATTTTTGAGAAAACATTATTAAATGTTGAAAAGAAACATTTTCTTTTTACTCATATTATACATAAGTTTTATATTAAAATCAAAAATTATGATCTTCTTTTTCTCTTTAAGAGTTCAGGTAGGAAACTATTTTTACAATTACAAATAACTTGGAAGGTAAAAAAAAATATTTCTTTCACCATGTTAATTATATACAAGTTAATAAAATAGTTGTATTTTATTGACTTAATATGTTCAAATATTTTGTTTTCTATTAAATATTGTATATTTATATTATATAATTTTTATTTGGCAAATAGTTTGGCTA;start=295633;subtype=IES;support_ref=16;support_variant=17;type=IES;
scaffold51_34_with_IES	MILORD	internal_eliminated_sequence	296101	296144	.	.	.	ID=MILORD.34.296101.296144;Name=MILORD.34.296101.296144;bounded_by_ta=TRUE;common_boundary=RIGHT;end=296144;ies_id=IESPGM.PTET51.1.34.280841;ies_left_dist=-468;ies_min_dist=0;ies_right_dist=0;junction_seq=ttctattaaatattgTAtataaatattaggaa;read_names=J00121:27:H3GGKBBXX:5:1214:19492:27778;sequence=TATATTTATATTATATAATTTTTATTTGGCAAATAGTTTGGCTA;start=296101;subtype=PARTIAL_INTERNAL;support_ref=1;support_variant=1;type=ALTERNATIVE;
scaffold51_34_with_IES	MILORD	internal_eliminated_sequence	296256	296286	.	.	.	ID=MILORD.34.296256.296286;Name=MILORD.34.296256.296286;bounded_by_ta=TRUE;common_boundary=None;end=296286;ies_id=IESPGM.PTET51.1.34.280841;ies_left_dist=-623;ies_min_dist=142;ies_right_dist=-142;junction_seq=catcacctaatgaaaTAtccaacagaatattc;read_names=J00121:27:H3GGKBBXX:5:2214:29214:48315;sequence=TATAATAGAAACTAAATATTTTTTTTATTAA;start=296256;subtype=MAC;support_ref=52;support_variant=1;type=CRYPTIC;
scaffold51_34_with_IES	MILORD	internal_eliminated_sequence	296956	297153	.	.	.	ID=MILORD.34.296956.297153;Name=MILORD.34.296956.297153;bounded_by_ta=TRUE;common_boundary=None;end=297153;ies_id=IESPGM.PTET51.1.34.280841;ies_left_dist=-1323;ies_min_dist=1009;ies_right_dist=-1009;junction_seq=gttagttatatttgaTAtcaactcaataaaat;read_names=J00121:27:H3GGKBBXX:5:1122:18578:10335;sequence=TATAGCCAAAATCAAAAGCAATTTAAATTGGCTTCATAATTTGATAAAAATTATATATATTGGGTTAAATACAATATTCCGATTTTATTGTCTTGATATAATTCATTTATATTACAATAACTTTATATTTTGAATTTTCATGTCAAATTTAGATTATATCTCACAATATTAATATATAATCCTAATATAGATGAATTA;start=296956;subtype=MAC;support_ref=51;support_variant=1;type=CRYPTIC;
scaffold51_34_with_IES	MILORD	internal_eliminated_sequence	296956	298698	.	.	.	ID=MILORD.34.296956.298698;Name=MILORD.34.296956.298698;bounded_by_ta=TRUE;common_boundary=None;end=298698;ies_id=IESPGM.PTET51.1.34.282829;ies_left_dist=1177;ies_min_dist=536;ies_right_dist=-536;junction_seq=gttagttatatttgaTAatatttttagaagag;read_names=J00121:27:H3GGKBBXX:5:1106:7222:25896;sequence=TATAGCCAAAATCAAAAGCAATTTAAATTGGCTTCATAATTTGATAAAAATTATATATATTGGGTTAAATACAATATTCCGATTTTATTGTCTTGATATAATTCATTTATATTACAATAACTTTATATTTTGAATTTTCATGTCAAATTTAGATTATATCTCACAATATTAATATATAATCCTAATATAGATGAATTATATCAACTCAATAAAATTGGCATATTTTATTGACTCTACATATATTTAATTTATATTATATAATTAAGCCAATTCAAAATTCCTTTTTGATTTCGAATGCAAATAATATGATTTAACTGCTTTATTGGCATCATTATGAATTACAATTTATTACTATTAGACATGTCTAAGCATAAATTACAAATACTGATCAAAACAAATATAATGAAGAACATATATTAATTATATATAAGGGAATGTTGAGGGCGCCCGGAACAGACGTCGCGGACTGCACATCNNNNNNNNNNNNNNNNNNNNNNNNNNNNNNNNNNNNNNNNNNNNNNNNNNNNNNNNNNNNNNNNNNNNNNNNNNNNNNNNNNNNNNNNNNNNNNNNNNNNNNNNNNNNNNNNNNNNNNNNNNNNNNNNNNNNNNNNNNNNNNNNNNNNNNNNNNNNNNNNNNNNNNNNNNNNNNNNNNNNNNNNNNNNNNNNNNNNNNNNNNNNNNNNNNNNNNNNNNNNNNNNNNNNNNNNNNNNNNNNNNNNNNNNNNNNNNNNNNNNNNNNNNNNNNNNNNNNNNNNNNNNNNNNNNNNNNNNNNNNNNNNNNNNNNNNNAGATCAGCTCTTTAACAATTAATAAATAATTGATAGGAGAATGGAAGTCGAATCTTAGGTTTTTAAGCATCAAAAATAATGCAAAGTAATTTTCAATTTAAAAAGTAAAGTAATCATATAATTTTGAACAGTTTGACTCGATTTTGTTCGATATTAAATTTGAAATTTTTTAGATTTGTAAAAATAAGGCAAAGGAAAACCTCGTTTCTCATTAGAACTTTTTTTAAAATGTTATAAGGATGAAGCAATTTTGCAATAAATTGCATAAAAGGAAAAGCTAAATAGAGGGCGCAAATGTCATTTAAGGCGTTTTCATAATTCGAAGAATAATAAATTAGTAAATATATTAAATATAAATTATAGGTCAGACCCTCAACTTTTTATCCGACTATAGAAAAACAATATTTTTAATTTATCTATACATTTGTTGCCTAACATCTGCAATAAAAAGCCTTAAGAAAAATGAAATGAGAAAGAAATCAATCTTCAAAAGAATGTCCAGTATTTTGATAAAATATTCCAAAAATATCAAAACTCAAAGTAATTTAGGTGCATCATAATTAAAATATTCGGCAAATCTCCTTTAAAGCATGAAGAGAATCTCCAACCACTATTAGAAGGTAATTCGAGTTATAACTCGGATAAATGAGAGAGTCTCAAGAACTTGTATTCAACATGTAGAATTTAGAGAAATATATTTAATTTGAGGAGGAATTGAAAAGATATTCTTAAACTCTAAACAATTCTCCAGTTGCAATGAGGGCTTAAAAGAAGCAATAAACTGATACAGTTTAAGATTAACCAAAAGTTGTCATAAATTTGAGAAAAAATCAAAGAAAGAATTTATAGAATAATGCAGTTATTAATCACCACTTCTATCTAAAATTATGTTAATGAACGTTAACAAAGTATTCAGGCTAACTAAATACCAAAATTGATGGACTAAGTTTAATTG;start=296956;subtype=EXTERNAL;support_ref=51;support_variant=1;type=ALTERNATIVE;
scaffold51_34_with_IES	MILORD	internal_eliminated_sequence	296956	297189	.	.	.	ID=MILORD.34.296956.297189;Name=MILORD.34.296956.297189;bounded_by_ta=TRUE;common_boundary=None;end=297189;ies_id=IESPGM.PTET51.1.34.282829;ies_left_dist=1177;ies_min_dist=973;ies_right_dist=973;junction_seq=gttagttatatttgaTAcatatatttaattta;read_names=J00121:27:H3GGKBBXX:5:1128:30949:25720,J00121:27:H3GGKBBXX:5:1128:30371:25949;sequence=TATAGCCAAAATCAAAAGCAATTTAAATTGGCTTCATAATTTGATAAAAATTATATATATTGGGTTAAATACAATATTCCGATTTTATTGTCTTGATATAATTCATTTATATTACAATAACTTTATATTTTGAATTTTCATGTCAAATTTAGATTATATCTCACAATATTAATATATAATCCTAATATAGATGAATTATATCAACTCAATAAAATTGGCATATTTTATTGACTC;start=296956;subtype=MAC;support_ref=51;support_variant=2;type=CRYPTIC;
scaffold51_34_with_IES	MILORD	internal_eliminated_sequence	298133	298162	.	.	.	ID=MILORD.34.298133.298162;Name=MILORD.34.298133.298162;bounded_by_ta=TRUE;common_boundary=Both;end=298162;ies_id=IESPGM.PTET51.1.34.282829;ies_left_dist=0;ies_min_dist=0;ies_right_dist=0;junction_seq=aactttttatccgacTAcatttgttgcctaac;read_names=J00121:27:H3GGKBBXX:5:1213:30218:24208,J00121:27:H3GGKBBXX:5:1209:14428:46926,J00121:27:H3GGKBBXX:5:1121:31375:41581,J00121:27:H3GGKBBXX:5:1119:15585:15100,J00121:27:H3GGKBBXX:5:2226:5244:36147,J00121:27:H3GGKBBXX:5:1106:7943:33545,J00121:27:H3GGKBBXX:5:2219:8146:9104,J00121:27:H3GGKBBXX:5:2226:16528:39242,J00121:27:H3GGKBBXX:5:1125:30543:45449,J00121:27:H3GGKBBXX:5:2107:16062:47436,J00121:27:H3GGKBBXX:5:1103:3539:16559,J00121:27:H3GGKBBXX:5:1228:16214:1806,J00121:27:H3GGKBBXX:5:2113:14245:29800,J00121:27:H3GGKBBXX:5:2109:9628:27356,J00121:27:H3GGKBBXX:5:1111:18355:18353,J00121:27:H3GGKBBXX:5:2106:21734:15170,J00121:27:H3GGKBBXX:5:1218:7720:6114,J00121:27:H3GGKBBXX:5:2121:29863:1859,J00121:27:H3GGKBBXX:5:2107:14164:15276,J00121:27:H3GGKBBXX:5:2207:24505:19724,J00121:27:H3GGKBBXX:5:1208:20101:12480,J00121:27:H3GGKBBXX:5:2122:27833:33615,J00121:27:H3GGKBBXX:5:1222:10957:15416,J00121:27:H3GGKBBXX:5:1125:31061:37273,J00121:27:H3GGKBBXX:5:1221:6116:17263,J00121:27:H3GGKBBXX:5:2213:26920:41739,J00121:27:H3GGKBBXX:5:1103:5112:6941,J00121:27:H3GGKBBXX:5:2118:11170:39875,J00121:27:H3GGKBBXX:5:1127:6299:4848,J00121:27:H3GGKBBXX:5:2104:11566:10282,J00121:27:H3GGKBBXX:5:1215:4452:31505,J00121:27:H3GGKBBXX:5:1120:10257:48421,J00121:27:H3GGKBBXX:5:2207:8856:45537,J00121:27:H3GGKBBXX:5:2123:16924:5886,J00121:27:H3GGKBBXX:5:2123:14083:6167,J00121:27:H3GGKBBXX:5:2223:27651:7943,J00121:27:H3GGKBBXX:5:2224:7517:21869,J00121:27:H3GGKBBXX:5:2224:3904:4251,J00121:27:H3GGKBBXX:5:2115:10287:5534;sequence=TATAGAAAAACAATATTTTTAATTTATCTA;start=298133;subtype=IES;support_ref=0;support_variant=39;type=IES;
scaffold51_34_with_IES	MILORD	internal_eliminated_sequence	299152	299310	.	.	.	ID=MILORD.34.299152.299310;Name=MILORD.34.299152.299310;bounded_by_ta=TRUE;common_boundary=None;end=299310;ies_id=IESPGM.PTET51.1.34.284444;ies_left_dist=626;ies_min_dist=493;ies_right_dist=493;junction_seq=agttaatcattgattTAatatcggtaacttga;read_names=J00121:27:H3GGKBBXX:5:1104:15503:24032;sequence=TAGCTGAATGGTGTATATTTGTCAAGCTATTATTTAATTTGCAATATTACCCATAAAAATAATAATAATTCAATAATTGAATCAATAAAATAGTTGATTTAATAATTTTAATTAGATATTCAAATAATAATAATTACATTTTGCTTTTAGGAGCAGCCA;start=299152;subtype=MAC;support_ref=58;support_variant=1;type=CRYPTIC;
scaffold51_34_with_IES	MILORD	internal_eliminated_sequence	299242	299313	.	.	.	ID=MILORD.34.299242.299313;Name=MILORD.34.299242.299313;bounded_by_ta=TRUE;common_boundary=None;end=299313;ies_id=IESPGM.PTET51.1.34.284444;ies_left_dist=536;ies_min_dist=490;ies_right_dist=490;junction_seq=attgaatcaataaaaTAtcggtaacttgaaag;read_names=J00121:27:H3GGKBBXX:5:1222:12256:17069;sequence=TAGTTGATTTAATAATTTTAATTAGATATTCAAATAATAATAATTACATTTTGCTTTTAGGAGCAGCCATAA;start=299242;subtype=MAC;support_ref=63;support_variant=1;type=CRYPTIC;
scaffold51_34_with_IES	MILORD	internal_eliminated_sequence	299242	299310	.	.	.	ID=MILORD.34.299242.299310;Name=MILORD.34.299242.299310;bounded_by_ta=TRUE;common_boundary=None;end=299310;ies_id=IESPGM.PTET51.1.34.284444;ies_left_dist=536;ies_min_dist=493;ies_right_dist=493;junction_seq=attgaatcaataaaaTAatatcggtaacttga;read_names=J00121:27:H3GGKBBXX:5:2114:14194:17614;sequence=TAGTTGATTTAATAATTTTAATTAGATATTCAAATAATAATAATTACATTTTGCTTTTAGGAGCAGCCA;start=299242;subtype=MAC;support_ref=63;support_variant=1;type=CRYPTIC;
scaffold51_34_with_IES	MILORD	internal_eliminated_sequence	299251	299278	.	.	.	ID=MILORD.34.299251.299278;Name=MILORD.34.299251.299278;bounded_by_ta=TRUE;common_boundary=None;end=299278;ies_id=IESPGM.PTET51.1.34.284444;ies_left_dist=527;ies_min_dist=525;ies_right_dist=525;junction_seq=ataaaatagttgattTAataattacattttgc;read_names=J00121:27:H3GGKBBXX:5:1219:20435:10950;sequence=TAATAATTTTAATTAGATATTCAAATAA;start=299251;subtype=MAC;support_ref=64;support_variant=1;type=CRYPTIC;
scaffold51_34_with_IES	MILORD	internal_eliminated_sequence	299778	299803	.	.	.	ID=MILORD.34.299778.299803;Name=MILORD.34.299778.299803;bounded_by_ta=TRUE;common_boundary=Both;end=299803;ies_id=IESPGM.PTET51.1.34.284444;ies_left_dist=0;ies_min_dist=0;ies_right_dist=0;junction_seq=taaaaaagtttctaaTAgagtataaataacaa;read_names=J00121:27:H3GGKBBXX:5:1205:4178:38662,J00121:27:H3GGKBBXX:5:1223:16011:17350,J00121:27:H3GGKBBXX:5:2124:17391:21606,J00121:27:H3GGKBBXX:5:1102:24708:47155,J00121:27:H3GGKBBXX:5:2215:12591:45889,J00121:27:H3GGKBBXX:5:2113:27316:28393,J00121:27:H3GGKBBXX:5:2207:29508:43867,J00121:27:H3GGKBBXX:5:1125:9709:26476,J00121:27:H3GGKBBXX:5:1223:17218:44658,J00121:27:H3GGKBBXX:5:1222:22506:17139,J00121:27:H3GGKBBXX:5:1122:19644:42390,J00121:27:H3GGKBBXX:5:1212:24353:22098;sequence=TATAGCCAAATGAATTAATTTATTTA;start=299778;subtype=IES;support_ref=6;support_variant=12;type=IES;
scaffold51_34_with_IES	MILORD	internal_eliminated_sequence	300443	300520	.	.	.	ID=MILORD.34.300443.300520;Name=MILORD.34.300443.300520;bounded_by_ta=TRUE;common_boundary=Both;end=300520;ies_id=IESPGM.PTET51.1.34.285083;ies_left_dist=0;ies_min_dist=0;ies_right_dist=0;junction_seq=tagaacggaatctaaTAttaacctaaatagaa;read_names=J00121:27:H3GGKBBXX:5:2228:28483:35620,J00121:27:H3GGKBBXX:5:2211:9638:17702;sequence=TAAAGTAGGTTAGTTTTTCTTTATTTTTTTTAATTGAAAATGAGTGTGAACTAAATGAAAGGTAAAGAATATTTACTG;start=300443;subtype=IES;support_ref=56;support_variant=2;type=IES;
scaffold51_34_with_IES	MILORD	internal_eliminated_sequence	300578	300630	.	.	.	ID=MILORD.34.300578.300630;Name=MILORD.34.300578.300630;bounded_by_ta=TRUE;common_boundary=Both;end=300630;ies_id=IESPGM.PTET51.1.34.285140;ies_left_dist=0;ies_min_dist=0;ies_right_dist=0;junction_seq=tttacatcatttaaaTAtgtgaaacaattatg;read_names=J00121:27:H3GGKBBXX:5:1225:11809:22415,J00121:27:H3GGKBBXX:5:2117:20720:4268,J00121:27:H3GGKBBXX:5:1222:21947:25140,J00121:27:H3GGKBBXX:5:1125:3995:40561,J00121:27:H3GGKBBXX:5:2205:20649:21061,J00121:27:H3GGKBBXX:5:2116:9313:2721;sequence=TACAATAGAAGTTTCAATTTATATAAAATAAGATATTATTTAGTGAACAAGTG;start=300578;subtype=IES;support_ref=36;support_variant=6;type=IES;
scaffold51_34_with_IES	MILORD	internal_eliminated_sequence	301773	301847	.	.	.	ID=MILORD.34.301773.301847;Name=MILORD.34.301773.301847;bounded_by_ta=TRUE;common_boundary=Both;end=301847;ies_id=IESPGM.PTET51.1.34.286282;ies_left_dist=0;ies_min_dist=0;ies_right_dist=0;junction_seq=cctcaatacttttaaTAacaaccataaatgta;read_names=J00121:27:H3GGKBBXX:5:2123:27407:42794,J00121:27:H3GGKBBXX:5:2206:13778:32754,J00121:27:H3GGKBBXX:5:2225:22374:7697,J00121:27:H3GGKBBXX:5:2221:8075:7504,J00121:27:H3GGKBBXX:5:1213:18964:26863,J00121:27:H3GGKBBXX:5:1201:18528:27830,J00121:27:H3GGKBBXX:5:1112:9364:15047,J00121:27:H3GGKBBXX:5:2223:2392:1595,J00121:27:H3GGKBBXX:5:2220:23023:25879,J00121:27:H3GGKBBXX:5:2109:17878:12216,J00121:27:H3GGKBBXX:5:2119:2341:13957,J00121:27:H3GGKBBXX:5:1219:29680:44658,J00121:27:H3GGKBBXX:5:1220:18416:8646,J00121:27:H3GGKBBXX:5:1217:17624:12234,J00121:27:H3GGKBBXX:5:1128:31142:19091;sequence=TACACTTTGTTCTTCATAATTAATTAAATAAAATGAGTAATCAAAATAAATTTAAAACAATCAACAAAGAGATTG;start=301773;subtype=IES;support_ref=15;support_variant=15;type=IES;
scaffold51_34_with_IES	MILORD	internal_eliminated_sequence	301910	301957	.	.	.	ID=MILORD.34.301910.301957;Name=MILORD.34.301910.301957;bounded_by_ta=TRUE;common_boundary=Both;end=301957;ies_id=IESPGM.PTET51.1.34.286344;ies_left_dist=0;ies_min_dist=0;ies_right_dist=0;junction_seq=ttgcaatgcttattaTAcataaaataatagcc;read_names=J00121:27:H3GGKBBXX:5:1205:28178:27531,J00121:27:H3GGKBBXX:5:1216:14478:16735,J00121:27:H3GGKBBXX:5:1204:11241:48333,J00121:27:H3GGKBBXX:5:1227:20141:15750,J00121:27:H3GGKBBXX:5:2113:30218:33457,J00121:27:H3GGKBBXX:5:1226:24089:28815,J00121:27:H3GGKBBXX:5:2114:12368:27742,J00121:27:H3GGKBBXX:5:2128:29214:34248,J00121:27:H3GGKBBXX:5:2211:22901:12058,J00121:27:H3GGKBBXX:5:2119:28554:46891,J00121:27:H3GGKBBXX:5:1201:13139:21166,J00121:27:H3GGKBBXX:5:2103:24048:37114,J00121:27:H3GGKBBXX:5:2104:23774:8541,J00121:27:H3GGKBBXX:5:2121:20019:9631,J00121:27:H3GGKBBXX:5:1124:26403:21887,J00121:27:H3GGKBBXX:5:2222:20892:39664,J00121:27:H3GGKBBXX:5:1124:5852:3160,J00121:27:H3GGKBBXX:5:2213:10937:17175,J00121:27:H3GGKBBXX:5:1113:4675:48561,J00121:27:H3GGKBBXX:5:1124:23997:35901,J00121:27:H3GGKBBXX:5:1128:25997:41440,J00121:27:H3GGKBBXX:5:2106:18304:14748,J00121:27:H3GGKBBXX:5:1210:16457:12427,J00121:27:H3GGKBBXX:5:1224:14894:19460,J00121:27:H3GGKBBXX:5:1107:15990:31312,J00121:27:H3GGKBBXX:5:2113:12895:28516,J00121:27:H3GGKBBXX:5:2215:22932:37783,J00121:27:H3GGKBBXX:5:2222:14996:34864,J00121:27:H3GGKBBXX:5:2220:18923:47260,J00121:27:H3GGKBBXX:5:2102:6400:18775;sequence=TACAGCTAAAATGAATGTAATTATATTAATTGTAAGTTTAATAAACTA;start=301910;subtype=IES;support_ref=0;support_variant=30;type=IES;
scaffold51_34_with_IES	MILORD	internal_eliminated_sequence	301910	303040	.	.	.	ID=MILORD.34.301910.303040;Name=MILORD.34.301910.303040;bounded_by_ta=TRUE;common_boundary=LEFT;end=303040;ies_id=IESPGM.PTET51.1.34.286344;ies_left_dist=0;ies_min_dist=0;ies_right_dist=-1083;junction_seq=ttgcaatgcttattaTAtcttttgtaaagaaa;read_names=J00121:27:H3GGKBBXX:5:2110:21349:27619;sequence=TACAGCTAAAATGAATGTAATTATATTAATTGTAAGTTTAATAAACTATACATAAAATAATAGCCAATATGATTACAGGAAGAGAAGGAAGGATCAATAATATAGAAACTCTTGAAATATGTTTTAATAAACTTGAATGTGTAATTGAATATAAAGAATATGATCTGATGAATGGATAATCATTTTTAATTTCTGGAATTACTTTCTGGTTCATCGCTTCCTTCGCTTTCACTGCCATCATCTTCATCTTCCCCAGCATGGAAATCATCGTCATCATCGTCAGAATCCAAATTGTTAGGATCGATGTTGGTCTTCTATTATATTTATAAGTTGCATATACATTCTTCTTCTTTTATCTACTATCATCGTCATCTTCCTCATCATCGCTATCATCTAATGGAAGATGAGGCACCTCATCTTGAAGTTTTCTTACAGCAATTTTCTTTTATTAGAAATATGAGGTCAAATTGTCAAGTTCATCTCTTTCTATTCCTGAAAATAGTTGATTTTAGTTTTTGTATACAATTTTCACATCAAAAAATTTATTTAAATTAGTCGAACCAATCTAACATAAAAAATTATAGTTACTCTTTAGAAAATGACTTCTTTAATTTCCTCATGTTTTATATGTAATACAGGCTTTTATAAATAAATTAATGATTTTTCTAACGGAAATAAAAATCCTGAGTGAGGACCAACGGAACATCTCAAACAAAATAGTCCATTCTTGCTCTTGAAATTTTTGGGAGATACAACTTTGATTCCTGTAATCTCAGCCAATACTTCGCATACAATATCATAGAGCGGCCCAGAATATTCTTCCTTAATTCCCTTCCAACCAATTTCATCTAACTTTTGTCTACTGTATTTTAGTTTAATTTCATTCTCAACATCCTTCTTGAATTACATTACCAAGAAATTGTATGTAGTCTAACCTTATTTGAATGGATGTTCCAAACCAATTACAAAAGAAAGGTTAATTTCATCAGGCATAGGTAACAAGAAGAATCTAGAAATTCCCTTATAATCAGTTGTAAATTGATAGGTATTTCCATGAAATCTGATACATTTATTTTGTTAATTATTTTCTTTTTGATATTAAAAAAAATTAGAATATATAAAAGCCATCTG;start=301910;subtype=PARTIAL_EXTERNAL;support_ref=0;support_variant=1;type=ALTERNATIVE;
scaffold51_34_with_IES	MILORD	internal_eliminated_sequence	302543	302774	.	.	.	ID=MILORD.34.302543.302774;Name=MILORD.34.302543.302774;bounded_by_ta=TRUE;common_boundary=None;end=302774;ies_id=IESPGM.PTET51.1.34.287360;ies_left_dist=431;ies_min_dist=266;ies_right_dist=266;junction_seq=atgttttatatgtaaTAttttagtttaatttc;read_names=J00121:27:H3GGKBBXX:5:2222:20872:15469;sequence=TACAGGCTTTTATAAATAAATTAATGATTTTTCTAACGGAAATAAAAATCCTGAGTGAGGACCAACGGAACATCTCAAACAAAATAGTCCATTCTTGCTCTTGAAATTTTTGGGAGATACAACTTTGATTCCTGTAATCTCAGCCAATACTTCGCATACAATATCATAGAGCGGCCCAGAATATTCTTCCTTAATTCCCTTCCAACCAATTTCATCTAACTTTTGTCTACTG;start=302543;subtype=MAC;support_ref=65;support_variant=1;type=CRYPTIC;
scaffold51_34_with_IES	MILORD	internal_eliminated_sequence	302974	303040	.	.	.	ID=MILORD.34.302974.303040;Name=MILORD.34.302974.303040;bounded_by_ta=TRUE;common_boundary=Both;end=303040;ies_id=IESPGM.PTET51.1.34.287360;ies_left_dist=0;ies_min_dist=0;ies_right_dist=0;junction_seq=ttccatgaaatctgaTAtcttttgtaaagaaa;read_names=J00121:27:H3GGKBBXX:5:1104:18416:8857,J00121:27:H3GGKBBXX:5:2212:14255:30134;sequence=TACATTTATTTTGTTAATTATTTTCTTTTTGATATTAAAAAAAATTAGAATATATAAAAGCCATCTG;start=302974;subtype=IES;support_ref=1;support_variant=2;type=IES;
scaffold51_34_with_IES	MILORD	internal_eliminated_sequence	304569	304629	.	.	.	ID=MILORD.34.304569.304629;Name=MILORD.34.304569.304629;bounded_by_ta=TRUE;common_boundary=Both;end=304629;ies_id=IESPGM.PTET51.1.34.288888;ies_left_dist=0;ies_min_dist=0;ies_right_dist=0;junction_seq=ttatatacagggaatTAttgcatttcttcttt;read_names=J00121:27:H3GGKBBXX:5:2211:12642:18581,J00121:27:H3GGKBBXX:5:1124:27590:36253,J00121:27:H3GGKBBXX:5:1127:12895:33791,J00121:27:H3GGKBBXX:5:1116:18649:9965,J00121:27:H3GGKBBXX:5:1218:3711:40561,J00121:27:H3GGKBBXX:5:1225:11546:18898,J00121:27:H3GGKBBXX:5:2201:8318:29026,J00121:27:H3GGKBBXX:5:2225:16711:13605,J00121:27:H3GGKBBXX:5:2101:24261:37308,J00121:27:H3GGKBBXX:5:2206:9607:41598,J00121:27:H3GGKBBXX:5:2126:12317:15170,J00121:27:H3GGKBBXX:5:2105:30320:25439,J00121:27:H3GGKBBXX:5:2215:22749:36517,J00121:27:H3GGKBBXX:5:1227:9161:26406,J00121:27:H3GGKBBXX:5:1203:19207:7873,J00121:27:H3GGKBBXX:5:1101:26108:28586,J00121:27:H3GGKBBXX:5:1208:23663:19355,J00121:27:H3GGKBBXX:5:1112:23713:24085,J00121:27:H3GGKBBXX:5:2213:11251:5692,J00121:27:H3GGKBBXX:5:2104:26981:47120,J00121:27:H3GGKBBXX:5:2221:16133:22098,J00121:27:H3GGKBBXX:5:1108:22668:3072,J00121:27:H3GGKBBXX:5:1105:31609:30696,J00121:27:H3GGKBBXX:5:1101:11708:44253,J00121:27:H3GGKBBXX:5:2102:19147:16383,J00121:27:H3GGKBBXX:5:2119:16234:9403,J00121:27:H3GGKBBXX:5:2106:28798:27514,J00121:27:H3GGKBBXX:5:1121:15290:41880,J00121:27:H3GGKBBXX:5:2228:16204:32947,J00121:27:H3GGKBBXX:5:2209:6299:14590,J00121:27:H3GGKBBXX:5:2101:17097:27145,J00121:27:H3GGKBBXX:5:1121:20476:10493,J00121:27:H3GGKBBXX:5:1117:16264:20814,J00121:27:H3GGKBBXX:5:2219:20121:6044,J00121:27:H3GGKBBXX:5:2203:10825:31400,J00121:27:H3GGKBBXX:5:1209:25479:36394,J00121:27:H3GGKBBXX:5:2110:16549:46733,J00121:27:H3GGKBBXX:5:1108:17584:41704,J00121:27:H3GGKBBXX:5:1219:15716:37835,J00121:27:H3GGKBBXX:5:1204:9120:8506,J00121:27:H3GGKBBXX:5:2118:17411:18370,J00121:27:H3GGKBBXX:5:2117:12236:23962,J00121:27:H3GGKBBXX:5:2211:7324:6554,J00121:27:H3GGKBBXX:5:1106:15371:4637,J00121:27:H3GGKBBXX:5:1114:25804:46487,J00121:27:H3GGKBBXX:5:1112:12134:24349,J00121:27:H3GGKBBXX:5:2214:8582:16260,J00121:27:H3GGKBBXX:5:2209:8937:12304;sequence=TACACTCGGTCTTAATAATTTAATATTTATTTCATAAAATTAGCACTTAATAATTTTCCTG;start=304569;subtype=IES;support_ref=0;support_variant=48;type=IES;
scaffold51_34_with_IES	MILORD	internal_eliminated_sequence	305884	305912	.	.	.	ID=MILORD.34.305884.305912;Name=MILORD.34.305884.305912;bounded_by_ta=TRUE;common_boundary=Both;end=305912;ies_id=IESPGM.PTET51.1.34.290142;ies_left_dist=0;ies_min_dist=0;ies_right_dist=0;junction_seq=acatcaatactatagTAagcgaagctcacaaa;read_names=J00121:27:H3GGKBBXX:5:2125:15879:45291,J00121:27:H3GGKBBXX:5:2219:25104:36517,J00121:27:H3GGKBBXX:5:2228:29335:23346,J00121:27:H3GGKBBXX:5:2106:20638:42882,J00121:27:H3GGKBBXX:5:2124:6350:13834,J00121:27:H3GGKBBXX:5:2220:22211:42196,J00121:27:H3GGKBBXX:5:2101:16407:18810,J00121:27:H3GGKBBXX:5:1221:3447:4057,J00121:27:H3GGKBBXX:5:2222:17097:8260,J00121:27:H3GGKBBXX:5:1214:11343:19285,J00121:27:H3GGKBBXX:5:2122:20851:1894,J00121:27:H3GGKBBXX:5:1120:4898:10299,J00121:27:H3GGKBBXX:5:2111:21146:33176,J00121:27:H3GGKBBXX:5:1227:15270:22924,J00121:27:H3GGKBBXX:5:2219:22069:36745,J00121:27:H3GGKBBXX:5:1225:28493:30609,J00121:27:H3GGKBBXX:5:1106:24231:8172,J00121:27:H3GGKBBXX:5:1111:16863:16788,J00121:27:H3GGKBBXX:5:2214:8268:6994,J00121:27:H3GGKBBXX:5:2120:26250:15434,J00121:27:H3GGKBBXX:5:1120:18730:46117,J00121:27:H3GGKBBXX:5:1205:29609:17702,J00121:27:H3GGKBBXX:5:2102:5284:34248,J00121:27:H3GGKBBXX:5:2214:13859:4338,J00121:27:H3GGKBBXX:5:2213:13088:34336,J00121:27:H3GGKBBXX:5:1125:7395:21694,J00121:27:H3GGKBBXX:5:1103:12043:3899,J00121:27:H3GGKBBXX:5:2219:18548:28287,J00121:27:H3GGKBBXX:5:2216:9851:21869,J00121:27:H3GGKBBXX:5:2120:5589:4251,J00121:27:H3GGKBBXX:5:1214:5548:41704,J00121:27:H3GGKBBXX:5:1215:6400:12339;sequence=TACAGTCCGATATATTAGTTATTAATCTG;start=305884;subtype=IES;support_ref=3;support_variant=32;type=IES;
scaffold51_34_with_IES	MILORD	internal_eliminated_sequence	307355	307402	.	.	.	ID=MILORD.34.307355.307402;Name=MILORD.34.307355.307402;bounded_by_ta=TRUE;common_boundary=Both;end=307402;ies_id=IESPGM.PTET51.1.34.291584;ies_left_dist=0;ies_min_dist=0;ies_right_dist=0;junction_seq=caggagtgagattgaTActagattcaatttgg;read_names=J00121:27:H3GGKBBXX:5:2119:10490:38767,J00121:27:H3GGKBBXX:5:2115:16356:19566,J00121:27:H3GGKBBXX:5:2206:15331:17016,J00121:27:H3GGKBBXX:5:2226:20923:9578,J00121:27:H3GGKBBXX:5:2217:17249:32648,J00121:27:H3GGKBBXX:5:1216:15838:23979,J00121:27:H3GGKBBXX:5:2228:4401:26318,J00121:27:H3GGKBBXX:5:1205:9516:30011,J00121:27:H3GGKBBXX:5:2113:9171:22837,J00121:27:H3GGKBBXX:5:1101:12743:4092,J00121:27:H3GGKBBXX:5:2101:17645:20006,J00121:27:H3GGKBBXX:5:1227:20912:20498,J00121:27:H3GGKBBXX:5:1123:2859:5253,J00121:27:H3GGKBBXX:5:2115:22059:31875,J00121:27:H3GGKBBXX:5:1221:27702:33949,J00121:27:H3GGKBBXX:5:1226:14275:15258,J00121:27:H3GGKBBXX:5:1210:13058:36253,J00121:27:H3GGKBBXX:5:2203:27438:39998,J00121:27:H3GGKBBXX:5:2207:6999:44957,J00121:27:H3GGKBBXX:5:2115:8877:48421,J00121:27:H3GGKBBXX:5:1225:13687:7662,J00121:27:H3GGKBBXX:5:1122:21389:5534,J00121:27:H3GGKBBXX:5:2125:28107:12638,J00121:27:H3GGKBBXX:5:2206:29092:41915,J00121:27:H3GGKBBXX:5:1208:22414:29255,J00121:27:H3GGKBBXX:5:2227:27417:9192,J00121:27:H3GGKBBXX:5:1212:3955:13412,J00121:27:H3GGKBBXX:5:1117:5578:36095,J00121:27:H3GGKBBXX:5:2114:29467:9262;sequence=TATAGTTGAAATAATAGTTTTAGATTGAATGATAAAATGGTCTGTCTA;start=307355;subtype=IES;support_ref=6;support_variant=29;type=IES;
scaffold51_34_with_IES	MILORD	internal_eliminated_sequence	308758	308839	.	.	.	ID=MILORD.34.308758.308839;Name=MILORD.34.308758.308839;bounded_by_ta=TRUE;common_boundary=Both;end=308839;ies_id=IESPGM.PTET51.1.34.292939;ies_left_dist=0;ies_min_dist=0;ies_right_dist=0;junction_seq=gtctataatgcctcaTAtctatcctcaaattt;read_names=J00121:27:H3GGKBBXX:5:1127:3224:30292,J00121:27:H3GGKBBXX:5:1217:25784:37167,J00121:27:H3GGKBBXX:5:2227:27915:28903,J00121:27:H3GGKBBXX:5:1103:6756:35356,J00121:27:H3GGKBBXX:5:1128:25236:30943,J00121:27:H3GGKBBXX:5:2103:23784:39014,J00121:27:H3GGKBBXX:5:2109:16681:12251,J00121:27:H3GGKBBXX:5:2109:16325:29149,J00121:27:H3GGKBBXX:5:2113:27600:29413,J00121:27:H3GGKBBXX:5:1209:17848:12128,J00121:27:H3GGKBBXX:5:1113:25570:48755,J00121:27:H3GGKBBXX:5:2107:21704:29290,J00121:27:H3GGKBBXX:5:2101:26880:40086,J00121:27:H3GGKBBXX:5:1228:9831:45432,J00121:27:H3GGKBBXX:5:1113:18974:45309,J00121:27:H3GGKBBXX:5:2104:6025:19918,J00121:27:H3GGKBBXX:5:2210:23612:48491,J00121:27:H3GGKBBXX:5:2117:14407:3002,J00121:27:H3GGKBBXX:5:1203:18406:3530,J00121:27:H3GGKBBXX:5:1206:15280:7855,J00121:27:H3GGKBBXX:5:1210:24403:42653,J00121:27:H3GGKBBXX:5:2103:21034:29290,J00121:27:H3GGKBBXX:5:2227:15737:35690,J00121:27:H3GGKBBXX:5:1119:7628:29694,J00121:27:H3GGKBBXX:5:2124:20425:45185,J00121:27:H3GGKBBXX:5:2207:19796:41528,J00121:27:H3GGKBBXX:5:2123:27397:44605,J00121:27:H3GGKBBXX:5:2207:22516:19337,J00121:27:H3GGKBBXX:5:1209:13768:45432,J00121:27:H3GGKBBXX:5:2110:26352:45748,J00121:27:H3GGKBBXX:5:2207:15564:6976,J00121:27:H3GGKBBXX:5:1212:29731:28815,J00121:27:H3GGKBBXX:5:2225:31883:41440,J00121:27:H3GGKBBXX:5:1209:2412:34477,J00121:27:H3GGKBBXX:5:2116:2108:7293,J00121:27:H3GGKBBXX:5:2210:6705:19724,J00121:27:H3GGKBBXX:5:2219:12154:27725,J00121:27:H3GGKBBXX:5:2123:12307:5552,J00121:27:H3GGKBBXX:5:1206:28371:44605,J00121:27:H3GGKBBXX:5:1119:29153:9069,J00121:27:H3GGKBBXX:5:1128:14854:29448,J00121:27:H3GGKBBXX:5:1105:16275:9754,J00121:27:H3GGKBBXX:5:2220:29802:15750,J00121:27:H3GGKBBXX:5:2208:3518:20041,J00121:27:H3GGKBBXX:5:2121:25915:5605,J00121:27:H3GGKBBXX:5:1104:5264:13957,J00121:27:H3GGKBBXX:5:2213:18416:3055,J00121:27:H3GGKBBXX:5:2128:25246:2369,J00121:27:H3GGKBBXX:5:2125:18923:48315,J00121:27:H3GGKBBXX:5:2111:12225:17896,J00121:27:H3GGKBBXX:5:2104:10419:31435,J00121:27:H3GGKBBXX:5:1201:16488:1894,J00121:27:H3GGKBBXX:5:1204:3498:38539,J00121:27:H3GGKBBXX:5:1204:15422:41159;sequence=TATAGATATTTTCAATAATTTTGTATCAATTCATAATTTATAAGAAATTGTTAATACATAAATAAATAATTGAAATTAACTA;start=308758;subtype=IES;support_ref=4;support_variant=54;type=IES;
scaffold51_34_with_IES	MILORD	internal_eliminated_sequence	309529	309575	.	.	.	ID=MILORD.34.309529.309575;Name=MILORD.34.309529.309575;bounded_by_ta=TRUE;common_boundary=Both;end=309575;ies_id=IESPGM.PTET51.1.34.293628;ies_left_dist=0;ies_min_dist=0;ies_right_dist=0;junction_seq=tagttatttaacagaTActgttgcttaaactg;read_names=J00121:27:H3GGKBBXX:5:2104:14001:26705,J00121:27:H3GGKBBXX:5:1216:4391:26301,J00121:27:H3GGKBBXX:5:2122:18071:43111,J00121:27:H3GGKBBXX:5:2227:1641:48333,J00121:27:H3GGKBBXX:5:1118:3447:36165,J00121:27:H3GGKBBXX:5:2219:26920:6853,J00121:27:H3GGKBBXX:5:1214:16325:38117,J00121:27:H3GGKBBXX:5:2113:28148:9332,J00121:27:H3GGKBBXX:5:2104:15889:42179,J00121:27:H3GGKBBXX:5:1106:12591:20076,J00121:27:H3GGKBBXX:5:2212:18325:44675,J00121:27:H3GGKBBXX:5:2203:29477:10194,J00121:27:H3GGKBBXX:5:2113:30127:15399,J00121:27:H3GGKBBXX:5:2101:6695:36833,J00121:27:H3GGKBBXX:5:2219:5477:24630,J00121:27:H3GGKBBXX:5:2217:21887:29114,J00121:27:H3GGKBBXX:5:2202:20699:27127,J00121:27:H3GGKBBXX:5:1201:8420:24419,J00121:27:H3GGKBBXX:5:1226:27336:41581,J00121:27:H3GGKBBXX:5:1104:28513:31312,J00121:27:H3GGKBBXX:5:2218:24180:24226,J00121:27:H3GGKBBXX:5:1204:26534:9631,J00121:27:H3GGKBBXX:5:1209:3599:30732,J00121:27:H3GGKBBXX:5:1113:10967:34952,J00121:27:H3GGKBBXX:5:2217:16975:36851,J00121:27:H3GGKBBXX:5:2227:21268:48860,J00121:27:H3GGKBBXX:5:2226:17756:6835,J00121:27:H3GGKBBXX:5:1109:10663:5376,J00121:27:H3GGKBBXX:5:2122:27042:14273;sequence=TATACTAGATTAATATGCTATTTAATATAATTCTCTATATCGAACTA;start=309529;subtype=IES;support_ref=69;support_variant=29;type=IES;
scaffold51_34_with_IES	MILORD	internal_eliminated_sequence	309711	309737	.	.	.	ID=MILORD.34.309711.309737;Name=MILORD.34.309711.309737;bounded_by_ta=TRUE;common_boundary=None;end=309737;ies_id=IESPGM.PTET51.1.34.293628;ies_left_dist=-182;ies_min_dist=162;ies_right_dist=-162;junction_seq=ttaggtttgtgtttcTAacttaatatgtttag;read_names=J00121:27:H3GGKBBXX:5:1219:9283:6572;sequence=TATTTATTATCTTCTCTTGCTCTTCAT;start=309711;subtype=MAC;support_ref=80;support_variant=1;type=CRYPTIC;
scaffold51_34_with_IES	MILORD	internal_eliminated_sequence	311735	311760	.	.	.	ID=MILORD.34.311735.311760;Name=MILORD.34.311735.311760;bounded_by_ta=TRUE;common_boundary=Both;end=311760;ies_id=IESPGM.PTET51.1.34.295787;ies_left_dist=0;ies_min_dist=0;ies_right_dist=0;junction_seq=tagtattaattgattTAattaaatcaattaag;read_names=J00121:27:H3GGKBBXX:5:1216:19938:37624,J00121:27:H3GGKBBXX:5:1209:16589:14836,J00121:27:H3GGKBBXX:5:2102:23338:2756,J00121:27:H3GGKBBXX:5:1106:26869:23153,J00121:27:H3GGKBBXX:5:2117:6948:33721,J00121:27:H3GGKBBXX:5:1103:29406:41968,J00121:27:H3GGKBBXX:5:2225:11667:1384,J00121:27:H3GGKBBXX:5:2113:7141:4163,J00121:27:H3GGKBBXX:5:2221:21917:47032,J00121:27:H3GGKBBXX:5:1201:21927:23522,J00121:27:H3GGKBBXX:5:2225:26839:47753,J00121:27:H3GGKBBXX:5:2221:16904:38486,J00121:27:H3GGKBBXX:5:1102:24322:43286;sequence=TATGGCTAAATATGAAAATTGATTTA;start=311735;subtype=IES;support_ref=0;support_variant=13;type=IES;
scaffold51_34_with_IES	MILORD	internal_eliminated_sequence	313994	314333	.	.	.	ID=MILORD.34.313994.314333;Name=MILORD.34.313994.314333;bounded_by_ta=TRUE;common_boundary=RIGHT;end=314333;ies_id=IESPGM.PTET51.1.34.298025;ies_left_dist=5;ies_min_dist=0;ies_right_dist=0;junction_seq=tgctttgttctttttTAttaaatatcagcctt;read_names=J00121:27:H3GGKBBXX:5:1124:14032:29571;sequence=TATTCTACAATATGAACAATGAACTTTATTTGATTTTTTCATTTATTTAAAAACACATAGTATATTTTTTAAAATAATTAATTGTTCATCCATTTTATAAATTAGGTATTATAGTATATCATAATTTATACTTCAGAATTAAAAGTTATATTATGTCAAATTTTCTAGTCTCCTACATCTGTTTATTAATAAACTATTTGAATTTCATTTCACTATTGATCTTTTTAGATACTTCTAATTATGGATTCTATAATATGAGATTTCCAAATTTACATAATATAATATAAATTTGATCTTTAATAAAACAAAATAATTCTTTAATAAAAATATCAATTTACTG;start=313994;subtype=PARTIAL_EXTERNAL;support_ref=12;support_variant=1;type=ALTERNATIVE;
scaffold51_34_with_IES	MILORD	internal_eliminated_sequence	313999	314333	.	.	.	ID=MILORD.34.313999.314333;Name=MILORD.34.313999.314333;bounded_by_ta=TRUE;common_boundary=Both;end=314333;ies_id=IESPGM.PTET51.1.34.298025;ies_left_dist=0;ies_min_dist=0;ies_right_dist=0;junction_seq=tgttcttttttattcTAttaaatatcagcctt;read_names=J00121:27:H3GGKBBXX:5:1107:9516:48966,J00121:27:H3GGKBBXX:5:2102:23125:22643,J00121:27:H3GGKBBXX:5:1203:16975:29149,J00121:27:H3GGKBBXX:5:2202:29396:28481,J00121:27:H3GGKBBXX:5:2113:4340:31312,J00121:27:H3GGKBBXX:5:2227:21552:4901,J00121:27:H3GGKBBXX:5:1110:13169:28428,J00121:27:H3GGKBBXX:5:2214:18071:38785,J00121:27:H3GGKBBXX:5:1127:25053:32068,J00121:27:H3GGKBBXX:5:2207:8156:23681,J00121:27:H3GGKBBXX:5:2111:26748:9754,J00121:27:H3GGKBBXX:5:2212:8237:3705,J00121:27:H3GGKBBXX:5:1218:13677:32086,J00121:27:H3GGKBBXX:5:1120:26463:33211,J00121:27:H3GGKBBXX:5:1104:14894:42284,J00121:27:H3GGKBBXX:5:2208:4016:16928,J00121:27:H3GGKBBXX:5:1124:17472:35989,J00121:27:H3GGKBBXX:5:1110:13372:33457,J00121:27:H3GGKBBXX:5:1102:25449:10704,J00121:27:H3GGKBBXX:5:1218:15371:24050,J00121:27:H3GGKBBXX:5:1206:21897:10915,J00121:27:H3GGKBBXX:5:2109:7517:33369,J00121:27:H3GGKBBXX:5:1219:25875:27584,J00121:27:H3GGKBBXX:5:1209:3336:5728,J00121:27:H3GGKBBXX:5:1214:10460:30978,J00121:27:H3GGKBBXX:5:2215:4777:18071,J00121:27:H3GGKBBXX:5:2103:21105:27865;sequence=TACAATATGAACAATGAACTTTATTTGATTTTTTCATTTATTTAAAAACACATAGTATATTTTTTAAAATAATTAATTGTTCATCCATTTTATAAATTAGGTATTATAGTATATCATAATTTATACTTCAGAATTAAAAGTTATATTATGTCAAATTTTCTAGTCTCCTACATCTGTTTATTAATAAACTATTTGAATTTCATTTCACTATTGATCTTTTTAGATACTTCTAATTATGGATTCTATAATATGAGATTTCCAAATTTACATAATATAATATAAATTTGATCTTTAATAAAACAAAATAATTCTTTAATAAAAATATCAATTTACTG;start=313999;subtype=IES;support_ref=18;support_variant=27;type=IES;
scaffold51_34_with_IES	MILORD	internal_eliminated_sequence	314615	314669	.	.	.	ID=MILORD.34.314615.314669;Name=MILORD.34.314615.314669;bounded_by_ta=TRUE;common_boundary=Both;end=314669;ies_id=IESPGM.PTET51.1.34.298306;ies_left_dist=0;ies_min_dist=0;ies_right_dist=0;junction_seq=tttaatttcatcaagTAtcatttaatgtattt;read_names=J00121:27:H3GGKBBXX:5:1213:26392:2985,J00121:27:H3GGKBBXX:5:2223:25296:17368,J00121:27:H3GGKBBXX:5:2227:14986:20392,J00121:27:H3GGKBBXX:5:2202:24048:44500,J00121:27:H3GGKBBXX:5:1224:7253:35655,J00121:27:H3GGKBBXX:5:2224:18538:28411,J00121:27:H3GGKBBXX:5:2108:32502:40754,J00121:27:H3GGKBBXX:5:2208:29203:34160,J00121:27:H3GGKBBXX:5:1113:20527:7521,J00121:27:H3GGKBBXX:5:2225:9567:28586,J00121:27:H3GGKBBXX:5:1128:11525:37888,J00121:27:H3GGKBBXX:5:1112:30817:39031,J00121:27:H3GGKBBXX:5:2111:10551:26951,J00121:27:H3GGKBBXX:5:2118:17959:28850,J00121:27:H3GGKBBXX:5:2219:23683:45414,J00121:27:H3GGKBBXX:5:2111:22394:22291;sequence=TATTGTTGAATTATAATTTTTGATAAATCTTAAATACCATTAATTCAACCAGCTT;start=314615;subtype=IES;support_ref=26;support_variant=16;type=IES;
scaffold51_34_with_IES	MILORD	internal_eliminated_sequence	315497	315525	.	.	.	ID=MILORD.34.315497.315525;Name=MILORD.34.315497.315525;bounded_by_ta=TRUE;common_boundary=None;end=315525;ies_id=IESPGM.PTET51.1.34.298306;ies_left_dist=-882;ies_min_dist=856;ies_right_dist=-856;junction_seq=atttaggtttttcttTAactattttcattttt;read_names=J00121:27:H3GGKBBXX:5:2128:21501:3301;sequence=TATTTAATTTTGCAATGTATTATTGTTTA;start=315497;subtype=MAC;support_ref=109;support_variant=1;type=CRYPTIC;
scaffold51_34_with_IES	MILORD	internal_eliminated_sequence	319666	319711	.	.	.	ID=MILORD.34.319666.319711;Name=MILORD.34.319666.319711;bounded_by_ta=TRUE;common_boundary=Both;end=319711;ies_id=IESPGM.PTET51.1.34.303253;ies_left_dist=0;ies_min_dist=0;ies_right_dist=0;junction_seq=ttctaatagttttgcTActttgcgtatctttt;read_names=J00121:27:H3GGKBBXX:5:1209:13727:21905,J00121:27:H3GGKBBXX:5:1218:11637:42337,J00121:27:H3GGKBBXX:5:2117:28513:35813,J00121:27:H3GGKBBXX:5:1224:19684:34090,J00121:27:H3GGKBBXX:5:2201:14702:37062,J00121:27:H3GGKBBXX:5:1202:5304:17966,J00121:27:H3GGKBBXX:5:1109:14235:29852,J00121:27:H3GGKBBXX:5:1216:17015:34741,J00121:27:H3GGKBBXX:5:1118:26352:10581,J00121:27:H3GGKBBXX:5:1103:7212:29993,J00121:27:H3GGKBBXX:5:2219:23287:28762,J00121:27:H3GGKBBXX:5:1209:20669:1226,J00121:27:H3GGKBBXX:5:2227:30634:35514,J00121:27:H3GGKBBXX:5:1208:20476:19636,J00121:27:H3GGKBBXX:5:1117:18802:25034,J00121:27:H3GGKBBXX:5:2205:27285:30591,J00121:27:H3GGKBBXX:5:2105:14143:7926,J00121:27:H3GGKBBXX:5:1220:10389:40772,J00121:27:H3GGKBBXX:5:2126:20141:6642,J00121:27:H3GGKBBXX:5:1111:29792:24806,J00121:27:H3GGKBBXX:5:1118:21887:33229,J00121:27:H3GGKBBXX:5:2225:29427:41229,J00121:27:H3GGKBBXX:5:1109:12317:1806,J00121:27:H3GGKBBXX:5:1201:23500:6378,J00121:27:H3GGKBBXX:5:2201:7263:31910,J00121:27:H3GGKBBXX:5:1207:29833:4585,J00121:27:H3GGKBBXX:5:1225:13129:30855,J00121:27:H3GGKBBXX:5:2109:11353:49054;sequence=TACAGTCACTCAAAATAATCGAAATTAATAGATATTATGATGAGTA;start=319666;subtype=IES;support_ref=0;support_variant=28;type=IES;
scaffold51_34_with_IES	MILORD	internal_eliminated_sequence	320198	320623	.	.	.	ID=MILORD.34.320198.320623;Name=MILORD.34.320198.320623;bounded_by_ta=TRUE;common_boundary=LEFT;end=320623;ies_id=IESPGM.PTET51.1.34.303739;ies_left_dist=0;ies_min_dist=0;ies_right_dist=-285;junction_seq=taataatttattcaaTAattcaataattctaa;read_names=J00121:27:H3GGKBBXX:5:1111:3214:39770;sequence=TATTGTGCTTACGAAAATTCATTTGAATTTTTATAGTATTTAATTTTTATAATCAAGAAACAGTTTTATACTAAATTAAAAATTTCCATTAAATTTGATGCTTAGAAATAATTCATTAGAATTTTTTAATTGCAGCTGCTTTAATTGAATTATTGAGTCATGTAATATTTTTAAGTCTTTCTTCAACAAATTTAATATTTCTTATAGAGCTTTTAACTGAAGTTAGTCTTAATTTTTCTATTATAACTACTGATAATGATATTCAAATTAAATCCAACTATTACATAATATTTCTCCTAATATTTGAAACAATCCTGTTTTTTCTTAATCATTTATCTCTAATTCTTTAGGTAGAAAAAAAAAAAATATCAAATTTTTCAAAATAATAGAATTTAATTAAAATGAAGTATTTCTACACTACAACAT;start=320198;subtype=PARTIAL_EXTERNAL;support_ref=13;support_variant=1;type=ALTERNATIVE;
scaffold51_34_with_IES	MILORD	internal_eliminated_sequence	320198	320338	.	.	.	ID=MILORD.34.320198.320338;Name=MILORD.34.320198.320338;bounded_by_ta=TRUE;common_boundary=Both;end=320338;ies_id=IESPGM.PTET51.1.34.303739;ies_left_dist=0;ies_min_dist=0;ies_right_dist=0;junction_seq=taataatttattcaaTAattgaattattgagt;read_names=J00121:27:H3GGKBBXX:5:1121:12327:16137,J00121:27:H3GGKBBXX:5:1109:17817:38908,J00121:27:H3GGKBBXX:5:1204:4645:42601,J00121:27:H3GGKBBXX:5:2202:10521:7451,J00121:27:H3GGKBBXX:5:2212:14499:40684,J00121:27:H3GGKBBXX:5:1118:22424:41581,J00121:27:H3GGKBBXX:5:2213:11820:13148,J00121:27:H3GGKBBXX:5:1220:3610:27479,J00121:27:H3GGKBBXX:5:1228:4158:36376,J00121:27:H3GGKBBXX:5:2206:12672:27567,J00121:27:H3GGKBBXX:5:1128:27894:35374,J00121:27:H3GGKBBXX:5:1115:14275:12445,J00121:27:H3GGKBBXX:5:2226:12499:1173,J00121:27:H3GGKBBXX:5:1116:20811:1859,J00121:27:H3GGKBBXX:5:1109:16295:47841,J00121:27:H3GGKBBXX:5:2128:18761:37730,J00121:27:H3GGKBBXX:5:2119:5254:41581,J00121:27:H3GGKBBXX:5:1106:8978:31611,J00121:27:H3GGKBBXX:5:1218:5030:45484,J00121:27:H3GGKBBXX:5:1104:20780:9403,J00121:27:H3GGKBBXX:5:2113:15696:1437,J00121:27:H3GGKBBXX:5:2110:19360:18124,J00121:27:H3GGKBBXX:5:1105:22404:4796,J00121:27:H3GGKBBXX:5:2208:18619:23909,J00121:27:H3GGKBBXX:5:1103:7628:28991,J00121:27:H3GGKBBXX:5:2102:21247:11407,J00121:27:H3GGKBBXX:5:1111:10155:36112,J00121:27:H3GGKBBXX:5:2111:14387:17808,J00121:27:H3GGKBBXX:5:2121:20080:45256,J00121:27:H3GGKBBXX:5:1225:6005:1666,J00121:27:H3GGKBBXX:5:2215:1976:3442,J00121:27:H3GGKBBXX:5:2218:24860:30925,J00121:27:H3GGKBBXX:5:2120:28503:33299,J00121:27:H3GGKBBXX:5:1201:19076:15487,J00121:27:H3GGKBBXX:5:1126:13798:37748,J00121:27:H3GGKBBXX:5:1117:23602:12638,J00121:27:H3GGKBBXX:5:2118:9973:9315,J00121:27:H3GGKBBXX:5:2214:6512:48931,J00121:27:H3GGKBBXX:5:1214:4239:4585,J00121:27:H3GGKBBXX:5:1218:9861:40526,J00121:27:H3GGKBBXX:5:2111:22871:12462;sequence=TATTGTGCTTACGAAAATTCATTTGAATTTTTATAGTATTTAATTTTTATAATCAAGAAACAGTTTTATACTAAATTAAAAATTTCCATTAAATTTGATGCTTAGAAATAATTCATTAGAATTTTTTAATTGCAGCTGCTT;start=320198;subtype=IES;support_ref=26;support_variant=41;type=IES;
scaffold51_34_with_IES	MILORD	internal_eliminated_sequence	320198	320615	.	.	.	ID=MILORD.34.320198.320615;Name=MILORD.34.320198.320615;bounded_by_ta=TRUE;common_boundary=LEFT;end=320615;ies_id=IESPGM.PTET51.1.34.303739;ies_left_dist=0;ies_min_dist=0;ies_right_dist=-277;junction_seq=taataatttattcaaTAcaacattaattcaat;read_names=J00121:27:H3GGKBBXX:5:2226:11982:41317,J00121:27:H3GGKBBXX:5:1201:20760:14537,J00121:27:H3GGKBBXX:5:2218:18375:17825;sequence=TATTGTGCTTACGAAAATTCATTTGAATTTTTATAGTATTTAATTTTTATAATCAAGAAACAGTTTTATACTAAATTAAAAATTTCCATTAAATTTGATGCTTAGAAATAATTCATTAGAATTTTTTAATTGCAGCTGCTTTAATTGAATTATTGAGTCATGTAATATTTTTAAGTCTTTCTTCAACAAATTTAATATTTCTTATAGAGCTTTTAACTGAAGTTAGTCTTAATTTTTCTATTATAACTACTGATAATGATATTCAAATTAAATCCAACTATTACATAATATTTCTCCTAATATTTGAAACAATCCTGTTTTTTCTTAATCATTTATCTCTAATTCTTTAGGTAGAAAAAAAAAAAATATCAAATTTTTCAAAATAATAGAATTTAATTAAAATGAAGTATTTCTACAC;start=320198;subtype=PARTIAL_EXTERNAL;support_ref=26;support_variant=3;type=ALTERNATIVE;
scaffold51_34_with_IES	MILORD	internal_eliminated_sequence	322985	323012	.	.	.	ID=MILORD.34.322985.323012;Name=MILORD.34.322985.323012;bounded_by_ta=TRUE;common_boundary=Both;end=323012;ies_id=IESPGM.PTET51.1.34.306385;ies_left_dist=0;ies_min_dist=0;ies_right_dist=0;junction_seq=gttggtttcatttagTAcataggttaggattg;read_names=J00121:27:H3GGKBBXX:5:2111:15300:18405,J00121:27:H3GGKBBXX:5:1214:6512:28006,J00121:27:H3GGKBBXX:5:1228:8339:11231,J00121:27:H3GGKBBXX:5:1109:26301:19496,J00121:27:H3GGKBBXX:5:2212:27194:33633,J00121:27:H3GGKBBXX:5:1218:13941:8488,J00121:27:H3GGKBBXX:5:2109:17908:42091,J00121:27:H3GGKBBXX:5:1209:21714:31417,J00121:27:H3GGKBBXX:5:2108:17208:8770,J00121:27:H3GGKBBXX:5:2221:15037:2967,J00121:27:H3GGKBBXX:5:2119:16569:19232,J00121:27:H3GGKBBXX:5:1124:5132:29096,J00121:27:H3GGKBBXX:5:2201:13575:4760,J00121:27:H3GGKBBXX:5:2107:16122:45291,J00121:27:H3GGKBBXX:5:1227:28625:9491,J00121:27:H3GGKBBXX:5:2115:24556:23153,J00121:27:H3GGKBBXX:5:1222:13179:11214,J00121:27:H3GGKBBXX:5:2222:19715:46346,J00121:27:H3GGKBBXX:5:2220:9130:10915,J00121:27:H3GGKBBXX:5:1227:2899:2580,J00121:27:H3GGKBBXX:5:1126:17706:19654,J00121:27:H3GGKBBXX:5:1220:25195:21025,J00121:27:H3GGKBBXX:5:2108:3995:1349,J00121:27:H3GGKBBXX:5:1213:17969:8576,J00121:27:H3GGKBBXX:5:1107:28838:28850,J00121:27:H3GGKBBXX:5:2211:25449:26072,J00121:27:H3GGKBBXX:5:2218:11058:42143,J00121:27:H3GGKBBXX:5:2123:7446:8734,J00121:27:H3GGKBBXX:5:1208:31314:28498,J00121:27:H3GGKBBXX:5:1107:10612:11020,J00121:27:H3GGKBBXX:5:2110:25621:17438,J00121:27:H3GGKBBXX:5:1105:6147:14502,J00121:27:H3GGKBBXX:5:1201:29670:12779,J00121:27:H3GGKBBXX:5:2219:2118:44482,J00121:27:H3GGKBBXX:5:1108:20770:4321,J00121:27:H3GGKBBXX:5:1116:26047:41493,J00121:27:H3GGKBBXX:5:2126:15554:33897,J00121:27:H3GGKBBXX:5:1111:25428:26248,J00121:27:H3GGKBBXX:5:1201:3569:41018,J00121:27:H3GGKBBXX:5:1226:27225:31716,J00121:27:H3GGKBBXX:5:2217:3863:20357,J00121:27:H3GGKBBXX:5:1120:14225:37607,J00121:27:H3GGKBBXX:5:2209:19827:32508,J00121:27:H3GGKBBXX:5:1204:18294:46029,J00121:27:H3GGKBBXX:5:1128:25398:44939,J00121:27:H3GGKBBXX:5:1225:20537:36481;sequence=TATAGTTAAATATATGTGGATACAATTG;start=322985;subtype=IES;support_ref=3;support_variant=46;type=IES;
scaffold51_34_with_IES	MILORD	internal_eliminated_sequence	323493	323519	.	.	.	ID=MILORD.34.323493.323519;Name=MILORD.34.323493.323519;bounded_by_ta=TRUE;common_boundary=Both;end=323519;ies_id=IESPGM.PTET51.1.34.306865;ies_left_dist=0;ies_min_dist=0;ies_right_dist=0;junction_seq=tgatattggtttaggTActtccaaaattttga;read_names=J00121:27:H3GGKBBXX:5:1118:14062:28217,J00121:27:H3GGKBBXX:5:2217:4919:41317,J00121:27:H3GGKBBXX:5:1225:14661:18071,J00121:27:H3GGKBBXX:5:2103:14154:5692,J00121:27:H3GGKBBXX:5:1223:22719:31224,J00121:27:H3GGKBBXX:5:1224:7517:15996,J00121:27:H3GGKBBXX:5:2210:17371:13306,J00121:27:H3GGKBBXX:5:2209:8592:14027,J00121:27:H3GGKBBXX:5:2221:16610:28024,J00121:27:H3GGKBBXX:5:1115:12063:3969,J00121:27:H3GGKBBXX:5:2110:15422:3459,J00121:27:H3GGKBBXX:5:1209:22962:9702,J00121:27:H3GGKBBXX:5:2201:29721:6220,J00121:27:H3GGKBBXX:5:2121:16254:20058,J00121:27:H3GGKBBXX:5:1222:21146:24489,J00121:27:H3GGKBBXX:5:1103:10226:39647,J00121:27:H3GGKBBXX:5:2207:30310:22995,J00121:27:H3GGKBBXX:5:1102:20395:29237,J00121:27:H3GGKBBXX:5:2205:28280:25175,J00121:27:H3GGKBBXX:5:2107:14326:8418,J00121:27:H3GGKBBXX:5:2214:4909:44289,J00121:27:H3GGKBBXX:5:2213:24444:14414,J00121:27:H3GGKBBXX:5:1218:17492:41757,J00121:27:H3GGKBBXX:5:1210:17036:9385,J00121:27:H3GGKBBXX:5:1103:27011:16190,J00121:27:H3GGKBBXX:5:2116:21552:2510,J00121:27:H3GGKBBXX:5:2224:28676:40069,J00121:27:H3GGKBBXX:5:2116:21552:2475,J00121:27:H3GGKBBXX:5:1221:13788:1297,J00121:27:H3GGKBBXX:5:2123:20730:42161,J00121:27:H3GGKBBXX:5:1113:20943:7363,J00121:27:H3GGKBBXX:5:1116:11535:34706,J00121:27:H3GGKBBXX:5:2208:21562:46487,J00121:27:H3GGKBBXX:5:1204:30868:24665;sequence=TATGGCATATTTAAATGTAATGAATTG;start=323493;subtype=IES;support_ref=3;support_variant=34;type=IES;
scaffold51_34_with_IES	MILORD	internal_eliminated_sequence	325014	325041	.	.	.	ID=MILORD.34.325014.325041;Name=MILORD.34.325014.325041;bounded_by_ta=TRUE;common_boundary=Both;end=325041;ies_id=IESPGM.PTET51.1.34.308359;ies_left_dist=0;ies_min_dist=0;ies_right_dist=0;junction_seq=tacatgcctgacaatTAcccatttatattttc;read_names=J00121:27:H3GGKBBXX:5:2223:16092:26388,J00121:27:H3GGKBBXX:5:2213:21724:26793,J00121:27:H3GGKBBXX:5:1128:25124:10176,J00121:27:H3GGKBBXX:5:1106:3711:10633,J00121:27:H3GGKBBXX:5:1124:24403:6185,J00121:27:H3GGKBBXX:5:2225:14722:11249,J00121:27:H3GGKBBXX:5:2219:9313:14607,J00121:27:H3GGKBBXX:5:1107:9262:4848,J00121:27:H3GGKBBXX:5:1215:25895:6519,J00121:27:H3GGKBBXX:5:2213:24505:14238,J00121:27:H3GGKBBXX:5:1126:29548:10141,J00121:27:H3GGKBBXX:5:2221:28798:14045,J00121:27:H3GGKBBXX:5:2201:9820:7468,J00121:27:H3GGKBBXX:5:1215:21075:25386,J00121:27:H3GGKBBXX:5:1217:15544:3881,J00121:27:H3GGKBBXX:5:1116:11414:33721,J00121:27:H3GGKBBXX:5:1218:3366:30362,J00121:27:H3GGKBBXX:5:1106:3681:10581,J00121:27:H3GGKBBXX:5:2114:29488:44042,J00121:27:H3GGKBBXX:5:1212:23957:33193,J00121:27:H3GGKBBXX:5:2123:30127:4462,J00121:27:H3GGKBBXX:5:1202:15016:30714,J00121:27:H3GGKBBXX:5:2203:6045:42601,J00121:27:H3GGKBBXX:5:1215:11677:31118,J00121:27:H3GGKBBXX:5:1105:12682:7222,J00121:27:H3GGKBBXX:5:1214:20212:15170,J00121:27:H3GGKBBXX:5:1124:27052:17948,J00121:27:H3GGKBBXX:5:1125:14793:26424,J00121:27:H3GGKBBXX:5:2201:22922:5587,J00121:27:H3GGKBBXX:5:1123:2859:44429,J00121:27:H3GGKBBXX:5:2222:29305:44324,J00121:27:H3GGKBBXX:5:1104:17462:42513;sequence=TATAGTTCCTATTTATTCTTGTGATCCT;start=325014;subtype=IES;support_ref=78;support_variant=32;type=IES;
scaffold51_34_with_IES	MILORD	internal_eliminated_sequence	325121	325169	.	.	.	ID=MILORD.34.325121.325169;Name=MILORD.34.325121.325169;bounded_by_ta=TRUE;common_boundary=Both;end=325169;ies_id=IESPGM.PTET51.1.34.308438;ies_left_dist=0;ies_min_dist=0;ies_right_dist=0;junction_seq=taatttatatttaagTAtcacaacaatttatc;read_names=J00121:27:H3GGKBBXX:5:1219:17939:5499,J00121:27:H3GGKBBXX:5:1212:23449:29395,J00121:27:H3GGKBBXX:5:2124:15280:30292,J00121:27:H3GGKBBXX:5:2222:13088:42390;sequence=TACATTTGAATTACTAAGCCTAATTAATTTGATCTAGCTATTCCAAATG;start=325121;subtype=IES;support_ref=78;support_variant=4;type=IES;
scaffold51_34_with_IES	MILORD	internal_eliminated_sequence	326417	326846	.	.	.	ID=MILORD.34.326417.326846;Name=MILORD.34.326417.326846;bounded_by_ta=TRUE;common_boundary=RIGHT;end=326846;ies_id=IESPGM.PTET51.1.34.309937;ies_left_dist=252;ies_min_dist=0;ies_right_dist=0;junction_seq=tctatttatttttatTActtctagaagaaaga;read_names=J00121:27:H3GGKBBXX:5:1207:28605:24788,J00121:27:H3GGKBBXX:5:2222:22972:6308,J00121:27:H3GGKBBXX:5:2126:23805:2580;sequence=TATAGTTAGAGAATTCAAACGCTATGTTTTTACACTAAAATTTTTGTCATGTTTATAAAAACCATAACAATTATTTAATTGGAATTAGAAAATATATTTTTATATTTCTAACTATTATTAGCTTTTGTATATATAAGTACTGATGATCTAAATGAGTGGATGTGTTGTTATTATAACTTATGTTTTAGAAATTTAATTTTATTCTAATGTATTTTATAATTATTATAAATATATATTAAAATATAATTGTTATATAGGTTTAACATATGAGATTTTAGTATTAATGAATTATAAGATTTCATATTATTTTAATGTTTAATTTTATCAAATATTCTTTACTTTTACATTTGTGAATATTCTTTCTGAACTAGACATCTTATTTTAGATACTCATTATAATAAATAATTGATAATCTCTTTTGCGAAAACTA;start=326417;subtype=PARTIAL_EXTERNAL;support_ref=186;support_variant=3;type=ALTERNATIVE;
scaffold51_34_with_IES	MILORD	internal_eliminated_sequence	326492	326636	.	.	.	ID=MILORD.34.326492.326636;Name=MILORD.34.326492.326636;bounded_by_ta=TRUE;common_boundary=None;end=326636;ies_id=IESPGM.PTET51.1.34.309937;ies_left_dist=177;ies_min_dist=177;ies_right_dist=210;junction_seq=accataacaattattTAttataaatatatatt;read_names=J00121:27:H3GGKBBXX:5:1202:17279:44130;sequence=TAATTGGAATTAGAAAATATATTTTTATATTTCTAACTATTATTAGCTTTTGTATATATAAGTACTGATGATCTAAATGAGTGGATGTGTTGTTATTATAACTTATGTTTTAGAAATTTAATTTTATTCTAATGTATTTTATAAT;start=326492;subtype=MAC;support_ref=92;support_variant=1;type=CRYPTIC;
scaffold51_34_with_IES	MILORD	internal_eliminated_sequence	326511	327180	.	.	.	ID=MILORD.34.326511.327180;Name=MILORD.34.326511.327180;bounded_by_ta=TRUE;common_boundary=None;end=327180;ies_id=IESPGM.PTET51.1.34.309937;ies_left_dist=158;ies_min_dist=158;ies_right_dist=-334;junction_seq=tggaattagaaaataTAtattatttcaagaag;read_names=J00121:27:H3GGKBBXX:5:2104:5873:2809;sequence=TATTTTTATATTTCTAACTATTATTAGCTTTTGTATATATAAGTACTGATGATCTAAATGAGTGGATGTGTTGTTATTATAACTTATGTTTTAGAAATTTAATTTTATTCTAATGTATTTTATAATTATTATAAATATATATTAAAATATAATTGTTATATAGGTTTAACATATGAGATTTTAGTATTAATGAATTATAAGATTTCATATTATTTTAATGTTTAATTTTATCAAATATTCTTTACTTTTACATTTGTGAATATTCTTTCTGAACTAGACATCTTATTTTAGATACTCATTATAATAAATAATTGATAATCTCTTTTGCGAAAACTATACTTCTAGAAGAAAGAAATATCTAATTTCAAAAATAGTTTTAAACTAAATTTTATGAAGAATATATTTGAATAGAAGGTAATCATATCTTAATAGCATTAGTTGCAAGTGCCAAATTATTAAATAATAGGTTCAGTAAAATATCGGATTGCAATCACTTTACACTATAATTTATTGGTCCTTGTTTAGTATATCAAATAATTCACTAAATTTCCTAATAAAATGGTCTAAATATTTTATTGTGAAACCTCATCTATAAAATAATCGAAAGTTGTGTAATAAAATCATGATTATTGTTAAGGTCATTTTGAATTGAAATCAATGAGGCTAGTTT;start=326511;subtype=EXTERNAL;support_ref=94;support_variant=1;type=ALTERNATIVE;
scaffold51_34_with_IES	MILORD	internal_eliminated_sequence	326667	327006	.	.	.	ID=MILORD.34.326667.327006;Name=MILORD.34.326667.327006;bounded_by_ta=TRUE;common_boundary=None;end=327006;ies_id=IESPGM.PTET51.1.34.309937;ies_left_dist=2;ies_min_dist=2;ies_right_dist=-160;junction_seq=ttaaaatataattgtTAcactataatttattg;read_names=J00121:27:H3GGKBBXX:5:2218:14012:42056,J00121:27:H3GGKBBXX:5:1102:25824:14133;sequence=TATATAGGTTTAACATATGAGATTTTAGTATTAATGAATTATAAGATTTCATATTATTTTAATGTTTAATTTTATCAAATATTCTTTACTTTTACATTTGTGAATATTCTTTCTGAACTAGACATCTTATTTTAGATACTCATTATAATAAATAATTGATAATCTCTTTTGCGAAAACTATACTTCTAGAAGAAAGAAATATCTAATTTCAAAAATAGTTTTAAACTAAATTTTATGAAGAATATATTTGAATAGAAGGTAATCATATCTTAATAGCATTAGTTGCAAGTGCCAAATTATTAAATAATAGGTTCAGTAAAATATCGGATTGCAATCACTT;start=326667;subtype=EXTERNAL;support_ref=24;support_variant=2;type=ALTERNATIVE;
scaffold51_34_with_IES	MILORD	internal_eliminated_sequence	326667	326846	.	.	.	ID=MILORD.34.326667.326846;Name=MILORD.34.326667.326846;bounded_by_ta=TRUE;common_boundary=RIGHT;end=326846;ies_id=IESPGM.PTET51.1.34.309937;ies_left_dist=2;ies_min_dist=0;ies_right_dist=0;junction_seq=ttaaaatataattgtTActtctagaagaaaga;read_names=J00121:27:H3GGKBBXX:5:1116:29508:20621;sequence=TATATAGGTTTAACATATGAGATTTTAGTATTAATGAATTATAAGATTTCATATTATTTTAATGTTTAATTTTATCAAATATTCTTTACTTTTACATTTGTGAATATTCTTTCTGAACTAGACATCTTATTTTAGATACTCATTATAATAAATAATTGATAATCTCTTTTGCGAAAACTA;start=326667;subtype=PARTIAL_EXTERNAL;support_ref=12;support_variant=1;type=ALTERNATIVE;
scaffold51_34_with_IES	MILORD	internal_eliminated_sequence	326669	326846	.	.	.	ID=MILORD.34.326669.326846;Name=MILORD.34.326669.326846;bounded_by_ta=TRUE;common_boundary=Both;end=326846;ies_id=IESPGM.PTET51.1.34.309937;ies_left_dist=0;ies_min_dist=0;ies_right_dist=0;junction_seq=aaaatataattgttaTActtctagaagaaaga;read_names=J00121:27:H3GGKBBXX:5:2104:18791:30468,J00121:27:H3GGKBBXX:5:2108:12378:11161,J00121:27:H3GGKBBXX:5:1113:17655:9825,J00121:27:H3GGKBBXX:5:1219:22851:42847,J00121:27:H3GGKBBXX:5:2228:17289:27162,J00121:27:H3GGKBBXX:5:1102:3873:38064,J00121:27:H3GGKBBXX:5:1215:16518:43972,J00121:27:H3GGKBBXX:5:1228:16031:5991,J00121:27:H3GGKBBXX:5:1224:15209:19795,J00121:27:H3GGKBBXX:5:1117:7344:46680,J00121:27:H3GGKBBXX:5:1225:11627:18968,J00121:27:H3GGKBBXX:5:1206:8633:28797,J00121:27:H3GGKBBXX:5:2223:24759:5780,J00121:27:H3GGKBBXX:5:2224:19786:39647,J00121:27:H3GGKBBXX:5:2219:6451:29131,J00121:27:H3GGKBBXX:5:2214:30695:19724,J00121:27:H3GGKBBXX:5:2224:7395:2246,J00121:27:H3GGKBBXX:5:1205:17553:28850;sequence=TATAGGTTTAACATATGAGATTTTAGTATTAATGAATTATAAGATTTCATATTATTTTAATGTTTAATTTTATCAAATATTCTTTACTTTTACATTTGTGAATATTCTTTCTGAACTAGACATCTTATTTTAGATACTCATTATAATAAATAATTGATAATCTCTTTTGCGAAAACTA;start=326669;subtype=IES;support_ref=18;support_variant=18;type=IES;
scaffold51_34_with_IES	MILORD	internal_eliminated_sequence	327930	328057	.	.	.	ID=MILORD.34.327930.328057;Name=MILORD.34.327930.328057;bounded_by_ta=TRUE;common_boundary=RIGHT;end=328057;ies_id=IESPGM.PTET51.1.34.311022;ies_left_dist=2;ies_min_dist=0;ies_right_dist=0;junction_seq=aaataaaagagaagaTAactataatggtttta;read_names=J00121:27:H3GGKBBXX:5:1217:24921:15135,J00121:27:H3GGKBBXX:5:1212:8186:22608;sequence=TATACAGGTGAGAAAGTGAATCTTTCTAATTTTTTAGTCTTTAGATTTAGTAGAATGATTGATTTTAATATCTACAATTTTTATTGTTTTTATTCAACAAAAACCAATGAATAATTCTGTTTTGACTG;start=327930;subtype=PARTIAL_EXTERNAL;support_ref=2;support_variant=2;type=ALTERNATIVE;
scaffold51_34_with_IES	MILORD	internal_eliminated_sequence	327932	328057	.	.	.	ID=MILORD.34.327932.328057;Name=MILORD.34.327932.328057;bounded_by_ta=TRUE;common_boundary=Both;end=328057;ies_id=IESPGM.PTET51.1.34.311022;ies_left_dist=0;ies_min_dist=0;ies_right_dist=0;junction_seq=ataaaagagaagataTAactataatggtttta;read_names=J00121:27:H3GGKBBXX:5:1216:5355:46047,J00121:27:H3GGKBBXX:5:2111:18599:18951,J00121:27:H3GGKBBXX:5:2217:17848:10018,J00121:27:H3GGKBBXX:5:2103:15676:44377,J00121:27:H3GGKBBXX:5:1115:21816:36833,J00121:27:H3GGKBBXX:5:1218:5426:12374,J00121:27:H3GGKBBXX:5:1125:12682:31804,J00121:27:H3GGKBBXX:5:1220:5680:31206,J00121:27:H3GGKBBXX:5:1227:4452:41247,J00121:27:H3GGKBBXX:5:1216:9333:44148,J00121:27:H3GGKBBXX:5:1201:21471:44359,J00121:27:H3GGKBBXX:5:2122:31812:31083,J00121:27:H3GGKBBXX:5:2226:30117:38451,J00121:27:H3GGKBBXX:5:2120:22221:3143,J00121:27:H3GGKBBXX:5:2213:15950:18265,J00121:27:H3GGKBBXX:5:1113:18487:32261,J00121:27:H3GGKBBXX:5:1208:28524:38574,J00121:27:H3GGKBBXX:5:2119:23317:46997,J00121:27:H3GGKBBXX:5:1204:22526:39365;sequence=TACAGGTGAGAAAGTGAATCTTTCTAATTTTTTAGTCTTTAGATTTAGTAGAATGATTGATTTTAATATCTACAATTTTTATTGTTTTTATTCAACAAAAACCAATGAATAATTCTGTTTTGACTG;start=327932;subtype=IES;support_ref=0;support_variant=19;type=IES;
scaffold51_34_with_IES	MILORD	internal_eliminated_sequence	329350	329375	.	.	.	ID=MILORD.34.329350.329375;Name=MILORD.34.329350.329375;bounded_by_ta=TRUE;common_boundary=Both;end=329375;ies_id=IESPGM.PTET51.1.34.312314;ies_left_dist=0;ies_min_dist=0;ies_right_dist=0;junction_seq=aagtttatgtagatgTAcgattaaattgaaga;read_names=J00121:27:H3GGKBBXX:5:1107:25053:25703,J00121:27:H3GGKBBXX:5:2218:7710:39260,J00121:27:H3GGKBBXX:5:2214:19816:37202,J00121:27:H3GGKBBXX:5:1125:6806:1086,J00121:27:H3GGKBBXX:5:1212:19593:36218,J00121:27:H3GGKBBXX:5:1103:20598:20058,J00121:27:H3GGKBBXX:5:1225:30147:3793,J00121:27:H3GGKBBXX:5:2123:16660:48192,J00121:27:H3GGKBBXX:5:1208:28158:32103,J00121:27:H3GGKBBXX:5:1124:20496:12462,J00121:27:H3GGKBBXX:5:2226:24342:30732,J00121:27:H3GGKBBXX:5:2203:16447:29888,J00121:27:H3GGKBBXX:5:1216:17127:1560,J00121:27:H3GGKBBXX:5:1104:24383:44447,J00121:27:H3GGKBBXX:5:1208:5020:3125,J00121:27:H3GGKBBXX:5:1109:7953:10071,J00121:27:H3GGKBBXX:5:1115:9770:14555,J00121:27:H3GGKBBXX:5:1204:27712:9385,J00121:27:H3GGKBBXX:5:2110:23551:43744,J00121:27:H3GGKBBXX:5:1218:2970:27602;sequence=TATAGAATAATTAATCAATTCATTAA;start=329350;subtype=IES;support_ref=0;support_variant=20;type=IES;
scaffold51_34_with_IES	MILORD	internal_eliminated_sequence	329798	329899	.	.	.	ID=MILORD.34.329798.329899;Name=MILORD.34.329798.329899;bounded_by_ta=TRUE;common_boundary=Both;end=329899;ies_id=IESPGM.PTET51.1.34.312736;ies_left_dist=0;ies_min_dist=0;ies_right_dist=0;junction_seq=taaatcaacaataggTAtctaaactgcagata;read_names=J00121:27:H3GGKBBXX:5:1122:22658:10792,J00121:27:H3GGKBBXX:5:1226:18406:45942,J00121:27:H3GGKBBXX:5:1203:20994:11284,J00121:27:H3GGKBBXX:5:2226:28808:30978,J00121:27:H3GGKBBXX:5:1107:16031:21606,J00121:27:H3GGKBBXX:5:1212:11738:17544,J00121:27:H3GGKBBXX:5:1220:13788:1015,J00121:27:H3GGKBBXX:5:1209:16549:38363;sequence=TATTGTGTTTATATATATTTTAAAATTATTAGTTTAATTTTCACACTTCTATCTAAATTTATAAGATTAAACCAAAATTTTGTTATAATTTTAAATCAGCAG;start=329798;subtype=IES;support_ref=120;support_variant=8;type=IES;
scaffold51_34_with_IES	MILORD	internal_eliminated_sequence	330941	331004	.	.	.	ID=MILORD.34.330941.331004;Name=MILORD.34.330941.331004;bounded_by_ta=TRUE;common_boundary=Both;end=331004;ies_id=IESPGM.PTET51.1.34.313777;ies_left_dist=0;ies_min_dist=0;ies_right_dist=0;junction_seq=ttgtattatgtatgcTAatagattaaatcagt;read_names=J00121:27:H3GGKBBXX:5:1101:26352:41071;sequence=TACATAGAAGAGAATGTTTTTTGATGTTTATATTTAAAATATAAAGATTTAATTGTTTTTGCTG;start=330941;subtype=IES;support_ref=1;support_variant=1;type=IES;
scaffold51_34_with_IES	MILORD	internal_eliminated_sequence	331042	331068	.	.	.	ID=MILORD.34.331042.331068;Name=MILORD.34.331042.331068;bounded_by_ta=TRUE;common_boundary=Both;end=331068;ies_id=IESPGM.PTET51.1.34.313814;ies_left_dist=0;ies_min_dist=0;ies_right_dist=0;junction_seq=actctgtgcaaccatTAttgagcgaaaagtag;read_names=J00121:27:H3GGKBBXX:5:1223:22424:24595;sequence=TATAGTTAAAACTCTTGAGAATTATTA;start=331042;subtype=IES;support_ref=0;support_variant=1;type=IES;
scaffold51_34_with_IES	MILORD	internal_eliminated_sequence	332168	332223	.	.	.	ID=MILORD.34.332168.332223;Name=MILORD.34.332168.332223;bounded_by_ta=TRUE;common_boundary=Both;end=332223;ies_id=IESPGM.PTET51.1.34.314913;ies_left_dist=0;ies_min_dist=0;ies_right_dist=0;junction_seq=atttttagattcatgTAcaaaataattaagaa;read_names=J00121:27:H3GGKBBXX:5:1119:8907:10282;sequence=TACTGTTTAGGATTTTAATTTAATAGATCAAATTTAATTCAAATTTAAAGTTTCAA;start=332168;subtype=IES;support_ref=13;support_variant=1;type=IES;
scaffold51_34_with_IES	MILORD	internal_eliminated_sequence	332243	332270	.	.	.	ID=MILORD.34.332243.332270;Name=MILORD.34.332243.332270;bounded_by_ta=TRUE;common_boundary=Both;end=332270;ies_id=IESPGM.PTET51.1.34.314932;ies_left_dist=0;ies_min_dist=0;ies_right_dist=0;junction_seq=aaataattaagaaagTAttaattttatatcaa;read_names=J00121:27:H3GGKBBXX:5:1107:3843:47753,J00121:27:H3GGKBBXX:5:2218:3244:16401,J00121:27:H3GGKBBXX:5:1225:8237:41018,J00121:27:H3GGKBBXX:5:1123:30127:16840,J00121:27:H3GGKBBXX:5:1121:16812:27039,J00121:27:H3GGKBBXX:5:1221:12002:5200,J00121:27:H3GGKBBXX:5:2126:18649:47630,J00121:27:H3GGKBBXX:5:1216:4716:46381,J00121:27:H3GGKBBXX:5:2117:16955:13183;sequence=TATGGATGATATTAATTAAATGTAATTA;start=332243;subtype=IES;support_ref=0;support_variant=9;type=IES;
scaffold51_34_with_IES	MILORD	internal_eliminated_sequence	333162	333189	.	.	.	ID=MILORD.34.333162.333189;Name=MILORD.34.333162.333189;bounded_by_ta=TRUE;common_boundary=Both;end=333189;ies_id=IESPGM.PTET51.1.34.315823;ies_left_dist=0;ies_min_dist=0;ies_right_dist=0;junction_seq=aatttgtttaagttgTAtaagaaatataataa;read_names=J00121:27:H3GGKBBXX:5:1108:19806:21149,J00121:27:H3GGKBBXX:5:1214:23480:12146,J00121:27:H3GGKBBXX:5:2218:26880:10229,J00121:27:H3GGKBBXX:5:1227:8491:10616,J00121:27:H3GGKBBXX:5:1102:21014:35725,J00121:27:H3GGKBBXX:5:2117:11799:14519,J00121:27:H3GGKBBXX:5:1214:9831:18212,J00121:27:H3GGKBBXX:5:1207:21805:11847,J00121:27:H3GGKBBXX:5:2212:24880:16647,J00121:27:H3GGKBBXX:5:1105:17878:3143,J00121:27:H3GGKBBXX:5:2119:4807:47594,J00121:27:H3GGKBBXX:5:2101:17594:29413,J00121:27:H3GGKBBXX:5:1127:5436:41440,J00121:27:H3GGKBBXX:5:2218:23977:48843,J00121:27:H3GGKBBXX:5:2215:30502:42776,J00121:27:H3GGKBBXX:5:2125:14367:36446,J00121:27:H3GGKBBXX:5:1122:8460:37537,J00121:27:H3GGKBBXX:5:2124:26311:22256,J00121:27:H3GGKBBXX:5:1125:20506:16172,J00121:27:H3GGKBBXX:5:2125:20608:31470,J00121:27:H3GGKBBXX:5:2207:26991:17772,J00121:27:H3GGKBBXX:5:2203:12479:24314,J00121:27:H3GGKBBXX:5:2102:7730:30503,J00121:27:H3GGKBBXX:5:2125:21115:30872,J00121:27:H3GGKBBXX:5:2104:17777:45731,J00121:27:H3GGKBBXX:5:1212:23054:26494,J00121:27:H3GGKBBXX:5:2120:5203:19302,J00121:27:H3GGKBBXX:5:1127:5193:41510,J00121:27:H3GGKBBXX:5:2211:18741:25914,J00121:27:H3GGKBBXX:5:2118:23987:37677,J00121:27:H3GGKBBXX:5:1106:25104:27197,J00121:27:H3GGKBBXX:5:2208:21105:47383,J00121:27:H3GGKBBXX:5:1213:13474:42003,J00121:27:H3GGKBBXX:5:2225:26433:3653,J00121:27:H3GGKBBXX:5:2209:12439:8699,J00121:27:H3GGKBBXX:5:1212:18832:35110,J00121:27:H3GGKBBXX:5:1126:14661:35303,J00121:27:H3GGKBBXX:5:1109:13311:41370,J00121:27:H3GGKBBXX:5:1206:16833:7205,J00121:27:H3GGKBBXX:5:2110:10744:33826,J00121:27:H3GGKBBXX:5:1222:20344:1930,J00121:27:H3GGKBBXX:5:2125:30320:41088,J00121:27:H3GGKBBXX:5:2104:1580:30538,J00121:27:H3GGKBBXX:5:1102:5599:40280,J00121:27:H3GGKBBXX:5:2228:8237:33809,J00121:27:H3GGKBBXX:5:2116:32400:13289,J00121:27:H3GGKBBXX:5:1103:28412:38908,J00121:27:H3GGKBBXX:5:2110:19106:1683,J00121:27:H3GGKBBXX:5:1102:12581:1982,J00121:27:H3GGKBBXX:5:2205:15108:41598,J00121:27:H3GGKBBXX:5:2110:10105:18089,J00121:27:H3GGKBBXX:5:2121:14519:44904,J00121:27:H3GGKBBXX:5:2128:19806:41510,J00121:27:H3GGKBBXX:5:1220:8197:30714,J00121:27:H3GGKBBXX:5:2219:11586:47489,J00121:27:H3GGKBBXX:5:1112:30208:1789,J00121:27:H3GGKBBXX:5:1228:30208:8787,J00121:27:H3GGKBBXX:5:2205:10419:15258,J00121:27:H3GGKBBXX:5:1223:24901:34477,J00121:27:H3GGKBBXX:5:1119:18274:40789,J00121:27:H3GGKBBXX:5:1204:9851:3688;sequence=TATAAATAATCAAATATAAATTGAATTA;start=333162;subtype=IES;support_ref=24;support_variant=61;type=IES;
scaffold51_34_with_IES	MILORD	internal_eliminated_sequence	334644	334714	.	.	.	ID=MILORD.34.334644.334714;Name=MILORD.34.334644.334714;bounded_by_ta=TRUE;common_boundary=Both;end=334714;ies_id=IESPGM.PTET51.1.34.317277;ies_left_dist=0;ies_min_dist=0;ies_right_dist=0;junction_seq=cttatttgatgatgaTAatataaagatatacg;read_names=J00121:27:H3GGKBBXX:5:1119:25438:23100,J00121:27:H3GGKBBXX:5:2211:29072:18986,J00121:27:H3GGKBBXX:5:2217:19735:16911,J00121:27:H3GGKBBXX:5:1228:9475:23083,J00121:27:H3GGKBBXX:5:2126:14306:48122,J00121:27:H3GGKBBXX:5:2107:13778:29518,J00121:27:H3GGKBBXX:5:1222:27874:17825,J00121:27:H3GGKBBXX:5:2115:26890:32121,J00121:27:H3GGKBBXX:5:1110:24515:8242,J00121:27:H3GGKBBXX:5:2102:6938:4479,J00121:27:H3GGKBBXX:5:1121:8917:28973,J00121:27:H3GGKBBXX:5:2103:5284:7134,J00121:27:H3GGKBBXX:5:1113:27691:3547,J00121:27:H3GGKBBXX:5:1208:29427:32156,J00121:27:H3GGKBBXX:5:1201:21917:35637,J00121:27:H3GGKBBXX:5:2222:11403:11583,J00121:27:H3GGKBBXX:5:1115:2676:31171,J00121:27:H3GGKBBXX:5:1208:6563:4954,J00121:27:H3GGKBBXX:5:1227:21988:42689,J00121:27:H3GGKBBXX:5:1228:6674:14994,J00121:27:H3GGKBBXX:5:1104:2331:48122,J00121:27:H3GGKBBXX:5:1125:15514:1437,J00121:27:H3GGKBBXX:5:1209:7101:41862,J00121:27:H3GGKBBXX:5:2222:17086:35356,J00121:27:H3GGKBBXX:5:1120:12439:22450,J00121:27:H3GGKBBXX:5:1110:19887:41124,J00121:27:H3GGKBBXX:5:1127:6309:31558,J00121:27:H3GGKBBXX:5:2116:21014:47647,J00121:27:H3GGKBBXX:5:2207:8186:31857,J00121:27:H3GGKBBXX:5:1203:13332:40315,J00121:27:H3GGKBBXX:5:2116:13859:27514,J00121:27:H3GGKBBXX:5:2205:22769:46469,J00121:27:H3GGKBBXX:5:1126:13129:27830,J00121:27:H3GGKBBXX:5:2208:28808:14027,J00121:27:H3GGKBBXX:5:1122:19258:39014;sequence=TATAAGTGATTTGATAAGTTCATTTCAACTTTATTATTCATATAATAATAGAAAAGTATATAAAATGAGTG;start=334644;subtype=IES;support_ref=34;support_variant=35;type=IES;
scaffold51_34_with_IES	MILORD	internal_eliminated_sequence	336081	336155	.	.	.	ID=MILORD.34.336081.336155;Name=MILORD.34.336081.336155;bounded_by_ta=TRUE;common_boundary=Both;end=336155;ies_id=IESPGM.PTET51.1.34.318643;ies_left_dist=0;ies_min_dist=0;ies_right_dist=0;junction_seq=ccacttattttatgtTAtcattaaagagtgtt;read_names=J00121:27:H3GGKBBXX:5:1128:4990:29272,J00121:27:H3GGKBBXX:5:1120:23520:41968,J00121:27:H3GGKBBXX:5:1217:28767:11179,J00121:27:H3GGKBBXX:5:2219:5538:46117,J00121:27:H3GGKBBXX:5:1216:8420:38803,J00121:27:H3GGKBBXX:5:2216:16153:8523,J00121:27:H3GGKBBXX:5:2120:29853:40174,J00121:27:H3GGKBBXX:5:1217:15006:33158,J00121:27:H3GGKBBXX:5:2222:6796:34477,J00121:27:H3GGKBBXX:5:1228:8755:9174,J00121:27:H3GGKBBXX:5:2205:15706:24771,J00121:27:H3GGKBBXX:5:1211:22536:9526,J00121:27:H3GGKBBXX:5:2216:4056:16295,J00121:27:H3GGKBBXX:5:2207:6776:40702,J00121:27:H3GGKBBXX:5:2117:18061:26881,J00121:27:H3GGKBBXX:5:1217:5589:38785,J00121:27:H3GGKBBXX:5:2201:29995:30081,J00121:27:H3GGKBBXX:5:1227:13606:44588,J00121:27:H3GGKBBXX:5:1209:16366:3688,J00121:27:H3GGKBBXX:5:1209:17959:14924,J00121:27:H3GGKBBXX:5:1210:11546:3530,J00121:27:H3GGKBBXX:5:2104:5325:38328,J00121:27:H3GGKBBXX:5:2111:22090:17685,J00121:27:H3GGKBBXX:5:2101:16711:33862,J00121:27:H3GGKBBXX:5:2106:25317:26898,J00121:27:H3GGKBBXX:5:1209:16396:3705,J00121:27:H3GGKBBXX:5:1210:8501:48368,J00121:27:H3GGKBBXX:5:1226:14549:39049;sequence=TACACTATTTTCAATTATTATTTTTGTTAGATATTTCATTTAAGAACTAATCCAAATTCATAAATACAGCCACTG;start=336081;subtype=IES;support_ref=14;support_variant=28;type=IES;
scaffold51_34_with_IES	MILORD	internal_eliminated_sequence	336387	336415	.	.	.	ID=MILORD.34.336387.336415;Name=MILORD.34.336387.336415;bounded_by_ta=TRUE;common_boundary=Both;end=336415;ies_id=IESPGM.PTET51.1.34.318874;ies_left_dist=0;ies_min_dist=0;ies_right_dist=0;junction_seq=tagcatatgcagtttTAattagaggatggtga;read_names=J00121:27:H3GGKBBXX:5:2216:18487:1244,J00121:27:H3GGKBBXX:5:2216:18619:1402,J00121:27:H3GGKBBXX:5:2228:16691:36780,J00121:27:H3GGKBBXX:5:1120:3254:3547,J00121:27:H3GGKBBXX:5:2102:8450:45010,J00121:27:H3GGKBBXX:5:1104:14610:39963,J00121:27:H3GGKBBXX:5:2122:12905:18054,J00121:27:H3GGKBBXX:5:1116:18365:26037,J00121:27:H3GGKBBXX:5:1215:21856:28428,J00121:27:H3GGKBBXX:5:1102:18609:7293,J00121:27:H3GGKBBXX:5:2208:15219:6413,J00121:27:H3GGKBBXX:5:2214:22536:12972,J00121:27:H3GGKBBXX:5:1227:10236:46416,J00121:27:H3GGKBBXX:5:1114:24870:22467,J00121:27:H3GGKBBXX:5:1228:7364:22028,J00121:27:H3GGKBBXX:5:2214:10439:25246,J00121:27:H3GGKBBXX:5:2218:30046:33756,J00121:27:H3GGKBBXX:5:1228:2453:5218,J00121:27:H3GGKBBXX:5:1224:9780:5112,J00121:27:H3GGKBBXX:5:2114:30066:14133,J00121:27:H3GGKBBXX:5:2204:14397:21166,J00121:27:H3GGKBBXX:5:2107:28351:41651,J00121:27:H3GGKBBXX:5:1208:15341:27408,J00121:27:H3GGKBBXX:5:1223:12773:8119,J00121:27:H3GGKBBXX:5:2215:9272:18511,J00121:27:H3GGKBBXX:5:2126:13301:17544,J00121:27:H3GGKBBXX:5:1108:27285:14801,J00121:27:H3GGKBBXX:5:1209:5629:12445,J00121:27:H3GGKBBXX:5:2105:9222:1789,J00121:27:H3GGKBBXX:5:1110:23683:46786;sequence=TATGGTTAATAAAATAATTGAATTTATTA;start=336387;subtype=IES;support_ref=12;support_variant=30;type=IES;
scaffold51_34_with_IES	MILORD	internal_eliminated_sequence	339795	339901	.	.	.	ID=MILORD.34.339795.339901;Name=MILORD.34.339795.339901;bounded_by_ta=TRUE;common_boundary=None;end=339901;ies_id=IESPGM.PTET51.1.34.322579;ies_left_dist=326;ies_min_dist=297;ies_right_dist=297;junction_seq=taataaattagttctTAtttgattagcactca;read_names=J00121:27:H3GGKBBXX:5:2115:25723:41036;sequence=TATTTTTGGTTTCTTTCTCTTTAATTACTGATGGATTGTTGGTAATGGCAATTCTTTACTTAATTTGTCAGAATAATAATCACTCAAAGAAATGGATTTACTTCCCT;start=339795;subtype=MAC;support_ref=93;support_variant=1;type=CRYPTIC;
scaffold51_34_with_IES	MILORD	internal_eliminated_sequence	340121	340198	.	.	.	ID=MILORD.34.340121.340198;Name=MILORD.34.340121.340198;bounded_by_ta=TRUE;common_boundary=Both;end=340198;ies_id=IESPGM.PTET51.1.34.322579;ies_left_dist=0;ies_min_dist=0;ies_right_dist=0;junction_seq=tgttattcattgtgaTAgtatcttatttctca;read_names=J00121:27:H3GGKBBXX:5:1108:2920:18194,J00121:27:H3GGKBBXX:5:1103:16346:41985,J00121:27:H3GGKBBXX:5:1212:1671:23346,J00121:27:H3GGKBBXX:5:2110:5700:21395,J00121:27:H3GGKBBXX:5:1126:30888:16506,J00121:27:H3GGKBBXX:5:1209:18873:21043,J00121:27:H3GGKBBXX:5:2210:25834:44464,J00121:27:H3GGKBBXX:5:1215:25469:10774,J00121:27:H3GGKBBXX:5:1101:3153:20498,J00121:27:H3GGKBBXX:5:1225:23165:20920,J00121:27:H3GGKBBXX:5:1124:23429:28868,J00121:27:H3GGKBBXX:5:1211:10541:32736,J00121:27:H3GGKBBXX:5:1104:4482:15522,J00121:27:H3GGKBBXX:5:2120:3082:20973,J00121:27:H3GGKBBXX:5:2119:24129:39365,J00121:27:H3GGKBBXX:5:1105:19147:35198,J00121:27:H3GGKBBXX:5:2113:19695:47295,J00121:27:H3GGKBBXX:5:2107:25154:15645,J00121:27:H3GGKBBXX:5:2216:12773:45467,J00121:27:H3GGKBBXX:5:1223:26900:31154,J00121:27:H3GGKBBXX:5:2101:3589:7328,J00121:27:H3GGKBBXX:5:1119:23439:18441,J00121:27:H3GGKBBXX:5:2219:20537:4444,J00121:27:H3GGKBBXX:5:1215:14255:32806,J00121:27:H3GGKBBXX:5:1202:14549:23892,J00121:27:H3GGKBBXX:5:1209:20740:34547,J00121:27:H3GGKBBXX:5:1121:21095:16172,J00121:27:H3GGKBBXX:5:1206:26900:25140,J00121:27:H3GGKBBXX:5:1126:12236:8418,J00121:27:H3GGKBBXX:5:1114:25814:14326,J00121:27:H3GGKBBXX:5:2213:25946:37238,J00121:27:H3GGKBBXX:5:1112:24403:5798,J00121:27:H3GGKBBXX:5:1209:8674:43040,J00121:27:H3GGKBBXX:5:2217:10521:19302,J00121:27:H3GGKBBXX:5:1120:16183:18634,J00121:27:H3GGKBBXX:5:2218:18883:34178,J00121:27:H3GGKBBXX:5:1203:7253:33615,J00121:27:H3GGKBBXX:5:1226:12855:44025,J00121:27:H3GGKBBXX:5:2116:27143:18071,J00121:27:H3GGKBBXX:5:1222:13220:44271,J00121:27:H3GGKBBXX:5:1123:13910:7732,J00121:27:H3GGKBBXX:5:1223:13453:16964;sequence=TACAGGTTGAAATAAATACATTTCAATTTCATTATGTATTCACAATTAAAAATAACTAAGATTATAATCAAAAGACTG;start=340121;subtype=IES;support_ref=6;support_variant=42;type=IES;
scaffold51_34_with_IES	MILORD	internal_eliminated_sequence	340482	340510	.	.	.	ID=MILORD.34.340482.340510;Name=MILORD.34.340482.340510;bounded_by_ta=TRUE;common_boundary=Both;end=340510;ies_id=IESPGM.PTET51.1.34.322862;ies_left_dist=0;ies_min_dist=0;ies_right_dist=0;junction_seq=tttatgttatccaatTAaaatcccttgtttta;read_names=J00121:27:H3GGKBBXX:5:2103:7902:21553,J00121:27:H3GGKBBXX:5:2202:25905:19267,J00121:27:H3GGKBBXX:5:1227:18051:39137,J00121:27:H3GGKBBXX:5:1202:29894:26599,J00121:27:H3GGKBBXX:5:2206:16650:33791,J00121:27:H3GGKBBXX:5:1216:15412:11038,J00121:27:H3GGKBBXX:5:2211:9364:32103,J00121:27:H3GGKBBXX:5:1225:1925:4620,J00121:27:H3GGKBBXX:5:2222:21511:46223,J00121:27:H3GGKBBXX:5:2216:12702:16331,J00121:27:H3GGKBBXX:5:1215:18406:35954,J00121:27:H3GGKBBXX:5:2213:8907:18300,J00121:27:H3GGKBBXX:5:1216:17188:26248,J00121:27:H3GGKBBXX:5:2111:9912:2281,J00121:27:H3GGKBBXX:5:1218:13291:10774,J00121:27:H3GGKBBXX:5:1112:28483:38855,J00121:27:H3GGKBBXX:5:2216:5101:25703,J00121:27:H3GGKBBXX:5:2222:6827:45783,J00121:27:H3GGKBBXX:5:1212:4655:9526,J00121:27:H3GGKBBXX:5:1227:8034:23716,J00121:27:H3GGKBBXX:5:2108:24769:21201,J00121:27:H3GGKBBXX:5:2110:9201:32666,J00121:27:H3GGKBBXX:5:2113:21389:9438,J00121:27:H3GGKBBXX:5:2118:18842:24120,J00121:27:H3GGKBBXX:5:1125:31182:44728,J00121:27:H3GGKBBXX:5:2225:27651:18318,J00121:27:H3GGKBBXX:5:2106:14418:5587,J00121:27:H3GGKBBXX:5:1126:9435:16577,J00121:27:H3GGKBBXX:5:2117:20496:27936,J00121:27:H3GGKBBXX:5:2120:30005:40719;sequence=TATAGTTCTTAAATCATTCTTCTGCACTA;start=340482;subtype=IES;support_ref=0;support_variant=30;type=IES;
scaffold51_34_with_IES	MILORD	internal_eliminated_sequence	341012	341095	.	.	.	ID=MILORD.34.341012.341095;Name=MILORD.34.341012.341095;bounded_by_ta=TRUE;common_boundary=Both;end=341095;ies_id=IESPGM.PTET51.1.34.323363;ies_left_dist=0;ies_min_dist=0;ies_right_dist=0;junction_seq=tgcattaacttctggTActttcttatttttaa;read_names=J00121:27:H3GGKBBXX:5:1219:26200:4760,J00121:27:H3GGKBBXX:5:2220:3762:36991,J00121:27:H3GGKBBXX:5:2211:16904:11829,J00121:27:H3GGKBBXX:5:1116:17452:24525;sequence=TATTATCTAATTATATTTTGATTATCTTAGAATTAGTTTGAAATTAATCTACATAAAAAATAATAAATAATCCATTTTCTACAA;start=341012;subtype=IES;support_ref=58;support_variant=4;type=IES;
scaffold51_34_with_IES	MILORD	internal_eliminated_sequence	341427	341453	.	.	.	ID=MILORD.34.341427.341453;Name=MILORD.34.341427.341453;bounded_by_ta=TRUE;common_boundary=Both;end=341453;ies_id=IESPGM.PTET51.1.34.323694;ies_left_dist=0;ies_min_dist=0;ies_right_dist=0;junction_seq=ataatcacattatagTAcaacaacctgtctaa;read_names=J00121:27:H3GGKBBXX:5:1114:22364:8277,J00121:27:H3GGKBBXX:5:2214:16792:33299,J00121:27:H3GGKBBXX:5:1222:24576:25931,J00121:27:H3GGKBBXX:5:1222:24180:18704,J00121:27:H3GGKBBXX:5:2109:23622:36024,J00121:27:H3GGKBBXX:5:1123:32512:11196,J00121:27:H3GGKBBXX:5:2121:3376:38609,J00121:27:H3GGKBBXX:5:1218:24941:48192,J00121:27:H3GGKBBXX:5:2226:8329:7099,J00121:27:H3GGKBBXX:5:1205:27397:7222,J00121:27:H3GGKBBXX:5:2223:7720:2105,J00121:27:H3GGKBBXX:5:1211:20801:24032,J00121:27:H3GGKBBXX:5:2203:24667:30134,J00121:27:H3GGKBBXX:5:2122:24150:4127,J00121:27:H3GGKBBXX:5:2103:4767:11302,J00121:27:H3GGKBBXX:5:2119:23317:40420,J00121:27:H3GGKBBXX:5:1218:11677:4567,J00121:27:H3GGKBBXX:5:2219:2280:44904,J00121:27:H3GGKBBXX:5:1203:24393:40315,J00121:27:H3GGKBBXX:5:1121:10531:10000,J00121:27:H3GGKBBXX:5:2112:22262:40526,J00121:27:H3GGKBBXX:5:1125:6888:42653,J00121:27:H3GGKBBXX:5:2102:25611:22731,J00121:27:H3GGKBBXX:5:1219:22556:44799,J00121:27:H3GGKBBXX:5:2121:21734:17421,J00121:27:H3GGKBBXX:5:1228:22983:43216,J00121:27:H3GGKBBXX:5:1120:29417:39734,J00121:27:H3GGKBBXX:5:1103:26007:38644,J00121:27:H3GGKBBXX:5:2126:25205:28252,J00121:27:H3GGKBBXX:5:2205:18487:14783,J00121:27:H3GGKBBXX:5:1215:10521:44130,J00121:27:H3GGKBBXX:5:1111:21542:31400,J00121:27:H3GGKBBXX:5:1206:26565:27549;sequence=TATCATAGAATACCTACTTAAATTCCA;start=341427;subtype=IES;support_ref=0;support_variant=33;type=IES;
scaffold51_34_with_IES	MILORD	internal_eliminated_sequence	341617	341674	.	.	.	ID=MILORD.34.341617.341674;Name=MILORD.34.341617.341674;bounded_by_ta=TRUE;common_boundary=Both;end=341674;ies_id=IESPGM.PTET51.1.34.323857;ies_left_dist=0;ies_min_dist=0;ies_right_dist=0;junction_seq=ctttacttattcgcaTAcatgttactttaaaa;read_names=J00121:27:H3GGKBBXX:5:1128:13920:47032,J00121:27:H3GGKBBXX:5:2123:8126:18318,J00121:27:H3GGKBBXX:5:2124:20395:36587,J00121:27:H3GGKBBXX:5:2121:18142:6273,J00121:27:H3GGKBBXX:5:2208:24089:9684,J00121:27:H3GGKBBXX:5:2223:19542:30573,J00121:27:H3GGKBBXX:5:2101:18741:48913,J00121:27:H3GGKBBXX:5:2208:15727:34864,J00121:27:H3GGKBBXX:5:1221:13991:30591,J00121:27:H3GGKBBXX:5:2213:25885:5692,J00121:27:H3GGKBBXX:5:1210:6695:44711,J00121:27:H3GGKBBXX:5:1128:7131:8646,J00121:27:H3GGKBBXX:5:1114:15168:13957,J00121:27:H3GGKBBXX:5:1206:9628:32736,J00121:27:H3GGKBBXX:5:1219:26656:5341,J00121:27:H3GGKBBXX:5:1102:19938:16735,J00121:27:H3GGKBBXX:5:1221:20364:8365,J00121:27:H3GGKBBXX:5:2208:12459:34899,J00121:27:H3GGKBBXX:5:1222:10023:36024,J00121:27:H3GGKBBXX:5:1205:28990:15328,J00121:27:H3GGKBBXX:5:1109:22800:32349,J00121:27:H3GGKBBXX:5:2121:15747:41299,J00121:27:H3GGKBBXX:5:2104:8613:28973,J00121:27:H3GGKBBXX:5:1112:26575:38926,J00121:27:H3GGKBBXX:5:1215:7040:44007;sequence=TATAGTGGATTTGGTTTATTATATTTTATTCAAACACAAAATTTATCCAGATTAACTC;start=341617;subtype=IES;support_ref=0;support_variant=25;type=IES;
scaffold51_34_with_IES	MILORD	internal_eliminated_sequence	341996	342224	.	.	.	ID=MILORD.34.341996.342224;Name=MILORD.34.341996.342224;bounded_by_ta=TRUE;common_boundary=None;end=342224;ies_id=IESPGM.PTET51.1.34.323857;ies_left_dist=-379;ies_min_dist=379;ies_right_dist=-550;junction_seq=acttatacgtatataTAtaatggtcatttaga;read_names=J00121:27:H3GGKBBXX:5:1109:19086:31435,J00121:27:H3GGKBBXX:5:1209:25682:27742;sequence=TATACTTATTTTCAGTTTTCATCATCTTTATATATGAATAAACTCCATCAATTATCAGATGTAGATTATATATGAGGATTGAAATTTAAATCTGTAAATAATATCTCCTTTAATATATTACTTTATAAATTAAGGTTAGATTTATTATTTTTATTTTGTCTCCAATCAATTTTTATTATCTATTAACATACTATCGATTATTTAATTAATTTTTTTGAATTCTTTATTT;start=341996;subtype=MAC;support_ref=100;support_variant=2;type=CRYPTIC;
scaffold51_34_with_IES	MILORD	internal_eliminated_sequence	342026	342224	.	.	.	ID=MILORD.34.342026.342224;Name=MILORD.34.342026.342224;bounded_by_ta=TRUE;common_boundary=None;end=342224;ies_id=IESPGM.PTET51.1.34.323857;ies_left_dist=-409;ies_min_dist=409;ies_right_dist=-550;junction_seq=ttttcatcatctttaTAtaatggtcatttaga;read_names=J00121:27:H3GGKBBXX:5:2110:8034:21606;sequence=TATATGAATAAACTCCATCAATTATCAGATGTAGATTATATATGAGGATTGAAATTTAAATCTGTAAATAATATCTCCTTTAATATATTACTTTATAAATTAAGGTTAGATTTATTATTTTTATTTTGTCTCCAATCAATTTTTATTATCTATTAACATACTATCGATTATTTAATTAATTTTTTTGAATTCTTTATTT;start=342026;subtype=MAC;support_ref=93;support_variant=1;type=CRYPTIC;
scaffold51_34_with_IES	MILORD	internal_eliminated_sequence	342026	342226	.	.	.	ID=MILORD.34.342026.342226;Name=MILORD.34.342026.342226;bounded_by_ta=TRUE;common_boundary=None;end=342226;ies_id=IESPGM.PTET51.1.34.323857;ies_left_dist=-409;ies_min_dist=409;ies_right_dist=-552;junction_seq=ttttcatcatctttaTAatggtcatttagaat;read_names=J00121:27:H3GGKBBXX:5:2228:3336:36886,J00121:27:H3GGKBBXX:5:2228:3214:36816;sequence=TATATGAATAAACTCCATCAATTATCAGATGTAGATTATATATGAGGATTGAAATTTAAATCTGTAAATAATATCTCCTTTAATATATTACTTTATAAATTAAGGTTAGATTTATTATTTTTATTTTGTCTCCAATCAATTTTTATTATCTATTAACATACTATCGATTATTTAATTAATTTTTTTGAATTCTTTATTTTA;start=342026;subtype=MAC;support_ref=93;support_variant=2;type=CRYPTIC;
scaffold51_34_with_IES	MILORD	internal_eliminated_sequence	342028	342224	.	.	.	ID=MILORD.34.342028.342224;Name=MILORD.34.342028.342224;bounded_by_ta=TRUE;common_boundary=None;end=342224;ies_id=IESPGM.PTET51.1.34.323857;ies_left_dist=-411;ies_min_dist=411;ies_right_dist=-550;junction_seq=ttcatcatctttataTAtaatggtcatttaga;read_names=J00121:27:H3GGKBBXX:5:1101:8491:20674;sequence=TATGAATAAACTCCATCAATTATCAGATGTAGATTATATATGAGGATTGAAATTTAAATCTGTAAATAATATCTCCTTTAATATATTACTTTATAAATTAAGGTTAGATTTATTATTTTTATTTTGTCTCCAATCAATTTTTATTATCTATTAACATACTATCGATTATTTAATTAATTTTTTTGAATTCTTTATTT;start=342028;subtype=MAC;support_ref=93;support_variant=1;type=CRYPTIC;
scaffold51_34_with_IES	MILORD	internal_eliminated_sequence	342064	342224	.	.	.	ID=MILORD.34.342064.342224;Name=MILORD.34.342064.342224;bounded_by_ta=TRUE;common_boundary=None;end=342224;ies_id=IESPGM.PTET51.1.34.323857;ies_left_dist=-447;ies_min_dist=447;ies_right_dist=-550;junction_seq=atcagatgtagattaTAtaatggtcatttaga;read_names=J00121:27:H3GGKBBXX:5:1207:3711:47735;sequence=TATATGAGGATTGAAATTTAAATCTGTAAATAATATCTCCTTTAATATATTACTTTATAAATTAAGGTTAGATTTATTATTTTTATTTTGTCTCCAATCAATTTTTATTATCTATTAACATACTATCGATTATTTAATTAATTTTTTTGAATTCTTTATTT;start=342064;subtype=MAC;support_ref=87;support_variant=1;type=CRYPTIC;
scaffold51_34_with_IES	MILORD	internal_eliminated_sequence	342066	342224	.	.	.	ID=MILORD.34.342066.342224;Name=MILORD.34.342066.342224;bounded_by_ta=TRUE;common_boundary=None;end=342224;ies_id=IESPGM.PTET51.1.34.323857;ies_left_dist=-449;ies_min_dist=449;ies_right_dist=-550;junction_seq=cagatgtagattataTAtaatggtcatttaga;read_names=J00121:27:H3GGKBBXX:5:2208:10379:25949;sequence=TATGAGGATTGAAATTTAAATCTGTAAATAATATCTCCTTTAATATATTACTTTATAAATTAAGGTTAGATTTATTATTTTTATTTTGTCTCCAATCAATTTTTATTATCTATTAACATACTATCGATTATTTAATTAATTTTTTTGAATTCTTTATTT;start=342066;subtype=MAC;support_ref=87;support_variant=1;type=CRYPTIC;
scaffold51_34_with_IES	MILORD	internal_eliminated_sequence	342141	342224	.	.	.	ID=MILORD.34.342141.342224;Name=MILORD.34.342141.342224;bounded_by_ta=TRUE;common_boundary=None;end=342224;ies_id=IESPGM.PTET51.1.34.323857;ies_left_dist=-524;ies_min_dist=524;ies_right_dist=-550;junction_seq=taaggttagatttatTAtaatggtcatttaga;read_names=J00121:27:H3GGKBBXX:5:1227:25195:5446;sequence=TATTTTTATTTTGTCTCCAATCAATTTTTATTATCTATTAACATACTATCGATTATTTAATTAATTTTTTTGAATTCTTTATTT;start=342141;subtype=MAC;support_ref=47;support_variant=1;type=CRYPTIC;
scaffold51_34_with_IES	MILORD	internal_eliminated_sequence	342220	342224	.	.	.	ID=MILORD.34.342220.342224;Name=MILORD.34.342220.342224;bounded_by_ta=TRUE;common_boundary=None;end=342224;ies_id=IESPGM.PTET51.1.34.323857;ies_left_dist=-603;ies_min_dist=550;ies_right_dist=-550;junction_seq=tttttttgaattcttTAtaatggtcatttaga;read_names=J00121:27:H3GGKBBXX:5:2104:23084:47964,J00121:27:H3GGKBBXX:5:1201:26819:26160;sequence=TATTT;start=342220;subtype=MAC;support_ref=20;support_variant=2;type=CRYPTIC;
scaffold51_34_with_IES	MILORD	internal_eliminated_sequence	342925	345231	.	.	.	ID=MILORD.34.342925.345231;Name=MILORD.34.342925.345231;bounded_by_ta=TRUE;common_boundary=None;end=345231;ies_id=IESPGM.PTET51.1.34.326926;ies_left_dist=2064;ies_min_dist=159;ies_right_dist=-159;junction_seq=ttattttactaattaTAtaataaaaaattaaa;read_names=J00121:27:H3GGKBBXX:5:2201:5832:32349;sequence=TATTATATTAAGAAAGCATATTTAAGGACAAAATATTAACTTTATTCTCTCTTAATAATAAATCTATTAAAGTCGATATAATACTAGTCTTATTCAATTTATTTCAGAATAATGTTTTTAAATAAATTATATATATGATGCATATGATCATTTAGATGCAGTCTTTGCGCTTGTATTCATGTTGCTAGAACTATCGGATGCCAAAGATCCTTTGACTTAATCTGGAGTCATAAATTTTCCATCATCCAATCCTAATGCTGATAATACAATTAAAACTATGATGGCGATAAAAATTAGGCCAATCAAGCACATTAACAATTTGTCAGTATAAACTTATCTATTCAATAACTGTAAAAAGAAACTTTGCAAAATATTTTATTTTTTCAGCCGATCTTTTCAAAACTGATTGAGTGTCCTTTACTTTGTCATACATACTATCCAATTGGGCTATTTGTTAATCAATATCCATTATGATTTTTTCTGCCAAATCATTACCCTGCTAAACTATTCCTATGGTGCGGTCTACTATTATTGATGCTAAATTTTTTTGATTCTATAAAATACCATCTTTCTATAATTAATCTCCCATTTCAATAACTTATTAGCTATTCATATCCTCCAATCCTTAAGGTTACTAATTTGACCTTCCTTTAAATAGATTATCATATTTCTACGCTTCATTTTTTTTAAACTTTAGTTCAGATTACAATTGCAAAAATCTTTAGTTAATTGATTCTAACAAATCTTTGTATTGTTATACTAAAAAGTAAAATTCCAAATGTTATAATCTACTGAATTACCAAACTAAAATATTTTCTTAGTAGGTAGTTGATATACACAAATCATCATTTAAAGAGGTTCTTCTTTATTAAGAAATGGAAGAAAATAAAAAATGTATTTTTAAATTTACATTACCTAGAGTCGAACATCAAAATACTTTACGCTTTAGGCTTTATCTAGTAAATAAATCTCTAGTTGATAACTTTCAATTTTGGAGGAAATTATTTTAACTTGAGCTTCACATTGTTTAATTCCATCTTATTTTTGGCTATATTCCTTTTTGCTTAAGGAATTTATTGTTTTTTATAATTCATCTAAACCTTCATTGAGAGTACGATTATATTCGTTCAAATAAATCATTTTTAATTTAAAAAATAATGAATTTATCAAAAAATATTGTTTAAATAGAAGAAATTAAAATTCTCATTAAGAGTTTTTCATAATAATAGAAAATTCAAAATAATATTGATTAAATTAAATTAATAATTATTAAAATATATTGTTTAAATAGAAGAAATTAAATAATAATAGGAGATTCAAACTAATTTTGATTAAATTAAATATGAAGATTAATAATTATGTCGACCTATAAATATTATAATTATTAATTAATACTAAATAAAGAATAGACTCTATGCAGGTTGTTAATTATGTTAAATAACTGGTTAAAATTTTATTGAGCTAGTTTAAAGTAAGTCTAAATATATAGAAAAATAAATAAACACCAGATAGTTAATATATCAATAATTATTCAGTTACATAATAAATTTTAGCAAATAATGCCCAAAATGGAGGGGAATATTTAAAAAAAATTCACATCTCAGAACATGGATTTTTATAACTAGAAGAATGAGACCAAAATAAAGAGAGATATTTTTGCTATAAGAGAATTAAATGCTAATCAAATTGAAAAAGTCTTTTTAAAGGAAATCTTAATGACTGAATGCTTAAGGTATTAAAAACAATCCTGAAATCGATTTTAACCATAATCAGTCCAAGCTTATTATTGAAAGTGGAAATATATCTCAAATAATAAGCAGGTCGTTTATGTTTATTCTATTTAGTAATAAAAGAAAACCCAAAAGAAATAAACTGCAATACATATGTTTAGACATATATGAAACAGTGTTTTTCTATTTTGATAAGTTATTTGTAAATTGAACTTATCATCAACTTAGAGAGCAAATTTAGAATTTTTATGTCAAAAAATATTTCTGAATGTTTTTCACAGTATCTTTATTTAATTTTCAGTGCGAAGTAAATTTAGAAAAAGGCTTATAAAGGTATTGTAGATAAATTGTATTATTCTTAAAAGTTTTAACTTTAAAAAATCTTTCGAAAAAAAATAAAAATTATTATGATCTATCTTAGTTGTTTAAAGGATAGTTCTTTAAATTCATAAAGATAACTTAGTAAATAATTGTTGGATAGTGTTTATGCAAATTTTCATTAACTTTTTTGTAAAATAGTGAATGACATCGTAAAAAACTGATGGTGAATTTTTCAATTAAGAGAATTACATTGTAA;start=342925;subtype=EXTERNAL;support_ref=119;support_variant=1;type=ALTERNATIVE;
scaffold51_34_with_IES	MILORD	internal_eliminated_sequence	343674	343836	.	.	.	ID=MILORD.34.343674.343836;Name=MILORD.34.343674.343836;bounded_by_ta=TRUE;common_boundary=Both;end=343836;ies_id=IESPGM.PTET51.1.34.325856;ies_left_dist=0;ies_min_dist=0;ies_right_dist=0;junction_seq=tctaacaaatctttgTAcctagagtcgaacat;read_names=J00121:27:H3GGKBBXX:5:1111:4685:8242,J00121:27:H3GGKBBXX:5:2212:17239:13816,J00121:27:H3GGKBBXX:5:1109:24748:27496,J00121:27:H3GGKBBXX:5:1123:13474:17386,J00121:27:H3GGKBBXX:5:2225:22353:1226,J00121:27:H3GGKBBXX:5:2207:20141:2668,J00121:27:H3GGKBBXX:5:1128:6877:31031,J00121:27:H3GGKBBXX:5:2203:20983:14432,J00121:27:H3GGKBBXX:5:1227:10013:41176,J00121:27:H3GGKBBXX:5:2104:22252:43075,J00121:27:H3GGKBBXX:5:1213:17939:5886,J00121:27:H3GGKBBXX:5:1223:25986:27074,J00121:27:H3GGKBBXX:5:1228:16681:12146,J00121:27:H3GGKBBXX:5:1124:10531:8488,J00121:27:H3GGKBBXX:5:2209:12378:46891,J00121:27:H3GGKBBXX:5:1211:3539:22960,J00121:27:H3GGKBBXX:5:1228:16731:12128,J00121:27:H3GGKBBXX:5:2204:28209:28147,J00121:27:H3GGKBBXX:5:1115:13281:18740,J00121:27:H3GGKBBXX:5:2214:4767:47981,J00121:27:H3GGKBBXX:5:1111:4970:8172,J00121:27:H3GGKBBXX:5:2105:24667:2985,J00121:27:H3GGKBBXX:5:2128:27874:6818,J00121:27:H3GGKBBXX:5:1118:26524:31066,J00121:27:H3GGKBBXX:5:1211:23267:32455,J00121:27:H3GGKBBXX:5:2211:22343:17386;sequence=TATTGTTATACTAAAAAGTAAAATTCCAAATGTTATAATCTACTGAATTACCAAACTAAAATATTTTCTTAGTAGGTAGTTGATATACACAAATCATCATTTAAAGAGGTTCTTCTTTATTAAGAAATGGAAGAAAATAAAAAATGTATTTTTAAATTTACAT;start=343674;subtype=IES;support_ref=102;support_variant=26;type=IES;
scaffold51_34_with_IES	MILORD	internal_eliminated_sequence	344200	344281	.	.	.	ID=MILORD.34.344200.344281;Name=MILORD.34.344200.344281;bounded_by_ta=TRUE;common_boundary=Both;end=344281;ies_id=IESPGM.PTET51.1.34.326219;ies_left_dist=0;ies_min_dist=0;ies_right_dist=0;junction_seq=taataattattaaaaTAtgtcgacctataaat;read_names=J00121:27:H3GGKBBXX:5:2223:25215:6396,J00121:27:H3GGKBBXX:5:2110:17543:29008,J00121:27:H3GGKBBXX:5:1123:12652:24120,J00121:27:H3GGKBBXX:5:2213:11870:22098,J00121:27:H3GGKBBXX:5:1211:22881:34741,J00121:27:H3GGKBBXX:5:2110:13951:43322,J00121:27:H3GGKBBXX:5:1209:21044:24243,J00121:27:H3GGKBBXX:5:1220:14133:7345,J00121:27:H3GGKBBXX:5:2210:15980:19830,J00121:27:H3GGKBBXX:5:2212:2717:25263,J00121:27:H3GGKBBXX:5:2223:20435:12146,J00121:27:H3GGKBBXX:5:1224:13494:34125;sequence=TATATTGTTTAAATAGAAGAAATTAAATAATAATAGGAGATTCAAACTAATTTTGATTAAATTAAATATGAAGATTAATAAT;start=344200;subtype=IES;support_ref=0;support_variant=12;type=IES;
scaffold51_34_with_IES	MILORD	internal_eliminated_sequence	344989	345072	.	.	.	ID=MILORD.34.344989.345072;Name=MILORD.34.344989.345072;bounded_by_ta=TRUE;common_boundary=Both;end=345072;ies_id=IESPGM.PTET51.1.34.326926;ies_left_dist=0;ies_min_dist=0;ies_right_dist=0;junction_seq=aaaggcttataaaggTAgttgtttaaaggata;read_names=J00121:27:H3GGKBBXX:5:2102:14610:3811,J00121:27:H3GGKBBXX:5:1121:13687:4602,J00121:27:H3GGKBBXX:5:2210:2696:18616,J00121:27:H3GGKBBXX:5:2221:27742:33774,J00121:27:H3GGKBBXX:5:2211:9455:25509,J00121:27:H3GGKBBXX:5:2209:18812:33914,J00121:27:H3GGKBBXX:5:1102:21887:30591,J00121:27:H3GGKBBXX:5:2109:18325:28534,J00121:27:H3GGKBBXX:5:1228:20476:19742,J00121:27:H3GGKBBXX:5:1113:21471:21641,J00121:27:H3GGKBBXX:5:2228:14702:37484,J00121:27:H3GGKBBXX:5:2223:14012:14625,J00121:27:H3GGKBBXX:5:1127:14752:35497,J00121:27:H3GGKBBXX:5:1103:11891:43128,J00121:27:H3GGKBBXX:5:2101:4696:34846,J00121:27:H3GGKBBXX:5:1201:29061:40842,J00121:27:H3GGKBBXX:5:1119:7263:38662;sequence=TATTGTAGATAAATTGTATTATTCTTAAAAGTTTTAACTTTAAAAAATCTTTCGAAAAAAAATAAAAATTATTATGATCTATCT;start=344989;subtype=IES;support_ref=54;support_variant=17;type=IES;
scaffold51_34_with_IES	MILORD	internal_eliminated_sequence	349986	350013	.	.	.	ID=MILORD.34.349986.350013;Name=MILORD.34.349986.350013;bounded_by_ta=TRUE;common_boundary=Both;end=350013;ies_id=IESPGM.PTET51.1.34.331839;ies_left_dist=0;ies_min_dist=0;ies_right_dist=0;junction_seq=gtagaaaaatggccaTAaaagctacaaatcaa;read_names=J00121:27:H3GGKBBXX:5:1224:22688:26564,J00121:27:H3GGKBBXX:5:1206:13707:28833,J00121:27:H3GGKBBXX:5:2206:16163:45326,J00121:27:H3GGKBBXX:5:2215:16488:48843,J00121:27:H3GGKBBXX:5:1220:18487:42319,J00121:27:H3GGKBBXX:5:2113:26910:26248,J00121:27:H3GGKBBXX:5:1126:15087:35831,J00121:27:H3GGKBBXX:5:1109:9425:40332,J00121:27:H3GGKBBXX:5:1227:26788:19109,J00121:27:H3GGKBBXX:5:2211:19025:1648,J00121:27:H3GGKBBXX:5:1223:20354:18792,J00121:27:H3GGKBBXX:5:2119:12053:5816,J00121:27:H3GGKBBXX:5:1121:26200:7468,J00121:27:H3GGKBBXX:5:2221:9059:39277,J00121:27:H3GGKBBXX:5:2207:28767:41176,J00121:27:H3GGKBBXX:5:2206:13768:17263,J00121:27:H3GGKBBXX:5:2205:16183:48737,J00121:27:H3GGKBBXX:5:2116:32573:20762,J00121:27:H3GGKBBXX:5:1109:27133:5921,J00121:27:H3GGKBBXX:5:2212:3671:31699,J00121:27:H3GGKBBXX:5:1112:5365:36253,J00121:27:H3GGKBBXX:5:2222:10186:15311,J00121:27:H3GGKBBXX:5:2215:15950:11020,J00121:27:H3GGKBBXX:5:2112:8420:48966,J00121:27:H3GGKBBXX:5:2221:27478:32015,J00121:27:H3GGKBBXX:5:2225:13981:11020,J00121:27:H3GGKBBXX:5:2206:10470:22168,J00121:27:H3GGKBBXX:5:2222:20293:6027,J00121:27:H3GGKBBXX:5:1209:7131:35725,J00121:27:H3GGKBBXX:5:2120:21227:20902,J00121:27:H3GGKBBXX:5:1115:3884:19478,J00121:27:H3GGKBBXX:5:2115:10226:26424;sequence=TATAGTCTATTCCTAAACAATTCAATTA;start=349986;subtype=IES;support_ref=78;support_variant=32;type=IES;
scaffold51_34_with_IES	MILORD	internal_eliminated_sequence	350407	350480	.	.	.	ID=MILORD.34.350407.350480;Name=MILORD.34.350407.350480;bounded_by_ta=TRUE;common_boundary=Both;end=350480;ies_id=IESPGM.PTET51.1.34.332232;ies_left_dist=0;ies_min_dist=0;ies_right_dist=0;junction_seq=ttccataatcagtcaTAgctcctactgacaag;read_names=J00121:27:H3GGKBBXX:5:2228:5294:40455,J00121:27:H3GGKBBXX:5:2119:11505:41546,J00121:27:H3GGKBBXX:5:2223:23449:3371,J00121:27:H3GGKBBXX:5:2228:27539:25193,J00121:27:H3GGKBBXX:5:1105:29772:36200,J00121:27:H3GGKBBXX:5:1104:25398:2035,J00121:27:H3GGKBBXX:5:2124:30137:25228,J00121:27:H3GGKBBXX:5:1102:13139:45256,J00121:27:H3GGKBBXX:5:2111:7253:25070,J00121:27:H3GGKBBXX:5:1221:10450:28604,J00121:27:H3GGKBBXX:5:1223:16772:21694,J00121:27:H3GGKBBXX:5:1107:12246:14766,J00121:27:H3GGKBBXX:5:1212:29153:23628,J00121:27:H3GGKBBXX:5:1107:4016:44605,J00121:27:H3GGKBBXX:5:1101:26291:12831,J00121:27:H3GGKBBXX:5:2118:23358:37888,J00121:27:H3GGKBBXX:5:2201:20212:42495,J00121:27:H3GGKBBXX:5:1120:5751:32138,J00121:27:H3GGKBBXX:5:1224:6989:7978;sequence=TACAGTAATTCTAATTTACTACTTAAATAAGCAAATCTTATGTATTCCTACAAATTTCAAAGTACAACTAACTG;start=350407;subtype=IES;support_ref=34;support_variant=19;type=IES;
scaffold51_34_with_IES	MILORD	internal_eliminated_sequence	356557	356583	.	.	.	ID=MILORD.34.356557.356583;Name=MILORD.34.356557.356583;bounded_by_ta=TRUE;common_boundary=Both;end=356583;ies_id=IESPGM.PTET51.1.34.338308;ies_left_dist=0;ies_min_dist=0;ies_right_dist=0;junction_seq=aataatagagtttgtTAgttaaattttcatgc;read_names=J00121:27:H3GGKBBXX:5:2123:31649:26652,J00121:27:H3GGKBBXX:5:1214:29569:34969,J00121:27:H3GGKBBXX:5:2120:24911:29782,J00121:27:H3GGKBBXX:5:2227:24566:19126,J00121:27:H3GGKBBXX:5:2225:16792:48491,J00121:27:H3GGKBBXX:5:2224:27965:15909,J00121:27:H3GGKBBXX:5:2211:20172:4831,J00121:27:H3GGKBBXX:5:2122:32146:46258,J00121:27:H3GGKBBXX:5:1107:21217:2774,J00121:27:H3GGKBBXX:5:2115:27296:47630,J00121:27:H3GGKBBXX:5:2114:1793:26090,J00121:27:H3GGKBBXX:5:1214:29589:35004,J00121:27:H3GGKBBXX:5:1101:20283:42724,J00121:27:H3GGKBBXX:5:1202:11444:26635,J00121:27:H3GGKBBXX:5:1114:21714:27057,J00121:27:H3GGKBBXX:5:1110:19563:7363,J00121:27:H3GGKBBXX:5:1227:9617:30890,J00121:27:H3GGKBBXX:5:1116:30959:27567,J00121:27:H3GGKBBXX:5:2211:14235:21869,J00121:27:H3GGKBBXX:5:2211:14255:21869,J00121:27:H3GGKBBXX:5:1202:24444:43075;sequence=TATAGTCTTAGAAATTGTTACTATTTA;start=356557;subtype=IES;support_ref=192;support_variant=21;type=IES;
scaffold51_34_with_IES	MILORD	internal_eliminated_sequence	357885	358014	.	.	.	ID=MILORD.34.357885.358014;Name=MILORD.34.357885.358014;bounded_by_ta=TRUE;common_boundary=Both;end=358014;ies_id=IESPGM.PTET51.1.34.339609;ies_left_dist=0;ies_min_dist=0;ies_right_dist=0;junction_seq=attcaatataataatTAgttaagattatatta;read_names=J00121:27:H3GGKBBXX:5:2101:16051:20551,J00121:27:H3GGKBBXX:5:1205:17310:31277,J00121:27:H3GGKBBXX:5:1220:28919:32543,J00121:27:H3GGKBBXX:5:1117:21268:30644,J00121:27:H3GGKBBXX:5:1217:3528:33105,J00121:27:H3GGKBBXX:5:2211:25499:20639,J00121:27:H3GGKBBXX:5:1207:26849:29554,J00121:27:H3GGKBBXX:5:1103:21684:18740,J00121:27:H3GGKBBXX:5:2212:12083:27742,J00121:27:H3GGKBBXX:5:1222:18933:23012;sequence=TAATGTAGCTGCATATAAGAAATTCTGATGAATTATTTCTGAATATCAAATTATTATTATATCCCTTTATTTTGTATAAATACTTTACAAACACAGATTATAAAAATCAAATGAATTTTTGCAATAACAA;start=357885;subtype=IES;support_ref=156;support_variant=10;type=IES;
scaffold51_34_with_IES	MILORD	internal_eliminated_sequence	358495	358540	.	.	.	ID=MILORD.34.358495.358540;Name=MILORD.34.358495.358540;bounded_by_ta=TRUE;common_boundary=Both;end=358540;ies_id=IESPGM.PTET51.1.34.340089;ies_left_dist=0;ies_min_dist=0;ies_right_dist=0;junction_seq=aaaagatatacgaagTAgcaaaactattagaa;read_names=J00121:27:H3GGKBBXX:5:1118:17837:27303,J00121:27:H3GGKBBXX:5:1102:14336:39523,J00121:27:H3GGKBBXX:5:2104:6086:6835,J00121:27:H3GGKBBXX:5:1115:28128:8242,J00121:27:H3GGKBBXX:5:1224:24606:22397,J00121:27:H3GGKBBXX:5:1105:23926:18476,J00121:27:H3GGKBBXX:5:1109:25956:5745,J00121:27:H3GGKBBXX:5:2101:26037:1947,J00121:27:H3GGKBBXX:5:1124:5842:46117,J00121:27:H3GGKBBXX:5:1222:17949:17755,J00121:27:H3GGKBBXX:5:2227:6644:48526,J00121:27:H3GGKBBXX:5:2227:23876:7978,J00121:27:H3GGKBBXX:5:1108:24200:2703,J00121:27:H3GGKBBXX:5:1116:2727:10440,J00121:27:H3GGKBBXX:5:1110:6177:42056,J00121:27:H3GGKBBXX:5:2110:12347:29993,J00121:27:H3GGKBBXX:5:1116:29132:30626;sequence=TATACTCATAATAATATCTATTAATTTTGATTACTTTTAGGGACTA;start=358495;subtype=IES;support_ref=6;support_variant=17;type=IES;
scaffold51_34_with_IES	MILORD	internal_eliminated_sequence	362314	362369	.	.	.	ID=MILORD.34.362314.362369;Name=MILORD.34.362314.362369;bounded_by_ta=TRUE;common_boundary=None;end=362369;ies_id=IESPGM.PTET51.1.34.341623;ies_left_dist=-2239;ies_min_dist=2239;ies_right_dist=-2246;junction_seq=atattgagaagtggaTAtatcatagttttaaa;read_names=J00121:27:H3GGKBBXX:5:1214:4635:14871,J00121:27:H3GGKBBXX:5:1217:3589:43234,J00121:27:H3GGKBBXX:5:2112:25804:39066,J00121:27:H3GGKBBXX:5:2124:18558:18669,J00121:27:H3GGKBBXX:5:1219:10490:14607,J00121:27:H3GGKBBXX:5:1112:12053:14713,J00121:27:H3GGKBBXX:5:2116:23541:13060,J00121:27:H3GGKBBXX:5:1227:24495:36446,J00121:27:H3GGKBBXX:5:2222:18101:26002,J00121:27:H3GGKBBXX:5:1116:19999:41669,J00121:27:H3GGKBBXX:5:2111:30655:39066,J00121:27:H3GGKBBXX:5:2102:15554:24859,J00121:27:H3GGKBBXX:5:1222:21643:25527,J00121:27:H3GGKBBXX:5:2109:19045:32771,J00121:27:H3GGKBBXX:5:1110:25682:44974;sequence=TACAATCACAAAATATTTAAATAATAATTTCATTTTCCTCTATACTAAATGGATTA;start=362314;subtype=MAC;support_ref=144;support_variant=15;type=CRYPTIC;
scaffold51_34_with_IES	MILORD	internal_eliminated_sequence	362314	362355	.	.	.	ID=MILORD.34.362314.362355;Name=MILORD.34.362314.362355;bounded_by_ta=TRUE;common_boundary=None;end=362355;ies_id=IESPGM.PTET51.1.34.341623;ies_left_dist=-2239;ies_min_dist=2232;ies_right_dist=-2232;junction_seq=atattgagaagtggaTActaaatggattatat;read_names=J00121:27:H3GGKBBXX:5:1205:22922:13464,J00121:27:H3GGKBBXX:5:2209:4016:9508,J00121:27:H3GGKBBXX:5:2214:10510:14713,J00121:27:H3GGKBBXX:5:2224:16518:2615,J00121:27:H3GGKBBXX:5:1111:12733:45432,J00121:27:H3GGKBBXX:5:1223:30624:21957;sequence=TACAATCACAAAATATTTAAATAATAATTTCATTTTCCTCTA;start=362314;subtype=MAC;support_ref=144;support_variant=6;type=CRYPTIC;
scaffold51_34_with_IES	MILORD	internal_eliminated_sequence	363535	363560	.	.	.	ID=MILORD.34.363535.363560;Name=MILORD.34.363535.363560;bounded_by_ta=TRUE;common_boundary=None;end=363560;ies_id=IESPGM.PTET51.1.34.347007;ies_left_dist=1973;ies_min_dist=1973;ies_right_dist=2001;junction_seq=ttgtcctagaatgtgTAaatttgaataaactc;read_names=J00121:27:H3GGKBBXX:5:2124:29072:46100,J00121:27:H3GGKBBXX:5:1108:5101:1402,J00121:27:H3GGKBBXX:5:2126:2605:3477;sequence=TAATTCAAAAGTCTTCTTCTCTACTG;start=363535;subtype=MAC;support_ref=124;support_variant=3;type=CRYPTIC;
scaffold51_34_with_IES	MILORD	internal_eliminated_sequence	363971	364014	.	.	.	ID=MILORD.34.363971.364014;Name=MILORD.34.363971.364014;bounded_by_ta=TRUE;common_boundary=None;end=364014;ies_id=IESPGM.PTET51.1.34.347007;ies_left_dist=1537;ies_min_dist=1537;ies_right_dist=1547;junction_seq=agctgactataaataTActaaatgtgcttatg;read_names=J00121:27:H3GGKBBXX:5:2117:4148:47753,J00121:27:H3GGKBBXX:5:1109:28635:6308,J00121:27:H3GGKBBXX:5:1118:20243:32068,J00121:27:H3GGKBBXX:5:1219:1529:21412,J00121:27:H3GGKBBXX:5:1107:5680:44781,J00121:27:H3GGKBBXX:5:2224:12976:34987,J00121:27:H3GGKBBXX:5:2224:15788:8453,J00121:27:H3GGKBBXX:5:1106:14966:35866,J00121:27:H3GGKBBXX:5:2223:27894:11108,J00121:27:H3GGKBBXX:5:2101:25175:47506,J00121:27:H3GGKBBXX:5:2209:27468:22186,J00121:27:H3GGKBBXX:5:1126:28970:30028,J00121:27:H3GGKBBXX:5:2121:31335:33070,J00121:27:H3GGKBBXX:5:1205:22577:17438,J00121:27:H3GGKBBXX:5:2208:4980:41563,J00121:27:H3GGKBBXX:5:1104:3914:22204,J00121:27:H3GGKBBXX:5:1228:26129:18353,J00121:27:H3GGKBBXX:5:2222:11373:11214,J00121:27:H3GGKBBXX:5:1202:17848:24859,J00121:27:H3GGKBBXX:5:1125:21947:5200,J00121:27:H3GGKBBXX:5:1115:21186:32648,J00121:27:H3GGKBBXX:5:1203:22698:15574,J00121:27:H3GGKBBXX:5:1228:12449:43075;sequence=TATACTCAGTTAAAAACTTAACTTGGAAAAAAAAAGTTCTCCAA;start=363971;subtype=MAC;support_ref=111;support_variant=23;type=CRYPTIC;
scaffold51_34_with_IES	MILORD	internal_eliminated_sequence	365508	365561	.	.	.	ID=MILORD.34.365508.365561;Name=MILORD.34.365508.365561;bounded_by_ta=TRUE;common_boundary=Both;end=365561;ies_id=IESPGM.PTET51.1.34.347007;ies_left_dist=0;ies_min_dist=0;ies_right_dist=0;junction_seq=ttttttccaagacccTAgagtggaagataaac;read_names=J00121:27:H3GGKBBXX:5:1102:27904:23012,J00121:27:H3GGKBBXX:5:1208:14458:23171,J00121:27:H3GGKBBXX:5:1126:11708:34407,J00121:27:H3GGKBBXX:5:1109:4564:17139,J00121:27:H3GGKBBXX:5:1121:9973:27426,J00121:27:H3GGKBBXX:5:1207:8329:23874,J00121:27:H3GGKBBXX:5:1226:26677:25105,J00121:27:H3GGKBBXX:5:1109:18883:41915,J00121:27:H3GGKBBXX:5:1107:11292:31329,J00121:27:H3GGKBBXX:5:1221:24160:16629,J00121:27:H3GGKBBXX:5:2119:19806:34864,J00121:27:H3GGKBBXX:5:2201:13717:42179,J00121:27:H3GGKBBXX:5:1123:14925:1930,J00121:27:H3GGKBBXX:5:2224:28655:10739,J00121:27:H3GGKBBXX:5:2106:7933:47489,J00121:27:H3GGKBBXX:5:1122:22607:40666,J00121:27:H3GGKBBXX:5:2114:11261:4514,J00121:27:H3GGKBBXX:5:1123:8379:17069,J00121:27:H3GGKBBXX:5:1104:21054:26687,J00121:27:H3GGKBBXX:5:1128:25510:7750,J00121:27:H3GGKBBXX:5:1126:21004:8910,J00121:27:H3GGKBBXX:5:2112:8684:29729,J00121:27:H3GGKBBXX:5:1207:11048:27496,J00121:27:H3GGKBBXX:5:1124:14945:15750,J00121:27:H3GGKBBXX:5:2201:1996:17192,J00121:27:H3GGKBBXX:5:1115:12987:18230,J00121:27:H3GGKBBXX:5:1226:28493:25439,J00121:27:H3GGKBBXX:5:1214:11779:32912,J00121:27:H3GGKBBXX:5:1115:17675:15768;sequence=TACACTCGAATGGTTTCAATAAAATATAAATTCTCTGATTAAATTAATTAGCTG;start=365508;subtype=IES;support_ref=0;support_variant=29;type=IES;
scaffold51_34_with_IES	MILORD	internal_eliminated_sequence	366414	366468	.	.	.	ID=MILORD.34.366414.366468;Name=MILORD.34.366414.366468;bounded_by_ta=TRUE;common_boundary=Both;end=366468;ies_id=IESPGM.PTET51.1.34.347859;ies_left_dist=0;ies_min_dist=0;ies_right_dist=0;junction_seq=atcttaaaaggaattTAcccaagagaaccacc;read_names=J00121:27:H3GGKBBXX:5:1121:6644:23663,J00121:27:H3GGKBBXX:5:1127:26494:21342,J00121:27:H3GGKBBXX:5:2124:3762:38398,J00121:27:H3GGKBBXX:5:1101:5446:33053,J00121:27:H3GGKBBXX:5:2212:11606:43620,J00121:27:H3GGKBBXX:5:2220:30847:13095,J00121:27:H3GGKBBXX:5:1207:6218:23557,J00121:27:H3GGKBBXX:5:1125:9303:40473,J00121:27:H3GGKBBXX:5:1221:9831:24015,J00121:27:H3GGKBBXX:5:1121:29386:10563,J00121:27:H3GGKBBXX:5:1220:18933:15487,J00121:27:H3GGKBBXX:5:1119:18791:11477,J00121:27:H3GGKBBXX:5:1224:25357:18142,J00121:27:H3GGKBBXX:5:1220:12713:42196,J00121:27:H3GGKBBXX:5:1202:27844:4374,J00121:27:H3GGKBBXX:5:1207:13261:36816,J00121:27:H3GGKBBXX:5:1112:12469:8049,J00121:27:H3GGKBBXX:5:2202:18923:2316,J00121:27:H3GGKBBXX:5:2128:25844:32912,J00121:27:H3GGKBBXX:5:2107:20862:1736,J00121:27:H3GGKBBXX:5:2225:3772:23505,J00121:27:H3GGKBBXX:5:2120:9638:26002,J00121:27:H3GGKBBXX:5:1205:2432:15029,J00121:27:H3GGKBBXX:5:1125:9354:40491,J00121:27:H3GGKBBXX:5:2120:17868:3301,J00121:27:H3GGKBBXX:5:1223:27093:41335;sequence=TACACTTCATTTTAATTACACCTTATAATTAACTAGCTTATTTACAATTCTACTG;start=366414;subtype=IES;support_ref=8;support_variant=26;type=IES;
scaffold51_34_with_IES	MILORD	internal_eliminated_sequence	371801	371914	.	.	.	ID=MILORD.34.371801.371914;Name=MILORD.34.371801.371914;bounded_by_ta=TRUE;common_boundary=Both;end=371914;ies_id=IESPGM.PTET51.1.34.353191;ies_left_dist=0;ies_min_dist=0;ies_right_dist=0;junction_seq=agaaatagatactaaTAatgaaaaagaatatg;read_names=J00121:27:H3GGKBBXX:5:2116:6877:18968;sequence=TATAGTAGATGAGTAAATAAAATTTATTTTAAGTAATTGTCTTTTTATTAAGTTATAATAATATAATTTCTTAAGAATTTTATAGCACTATCAAAAGGTTTATTCACTCTGCTG;start=371801;subtype=IES;support_ref=2;support_variant=1;type=IES;
scaffold51_34_with_IES	MILORD	internal_eliminated_sequence	374595	374707	.	.	.	ID=MILORD.34.374595.374707;Name=MILORD.34.374595.374707;bounded_by_ta=TRUE;common_boundary=Both;end=374707;ies_id=IESPGM.PTET51.1.34.355825;ies_left_dist=0;ies_min_dist=0;ies_right_dist=0;junction_seq=gaaggcaaactatcaTAtcaagggtaattcaa;read_names=J00121:27:H3GGKBBXX:5:2118:6167:35110,J00121:27:H3GGKBBXX:5:2108:22729:17878,J00121:27:H3GGKBBXX:5:2228:3711:28428,J00121:27:H3GGKBBXX:5:2204:3701:5235,J00121:27:H3GGKBBXX:5:1125:7781:23698,J00121:27:H3GGKBBXX:5:1104:28980:22837,J00121:27:H3GGKBBXX:5:1103:9932:9350,J00121:27:H3GGKBBXX:5:2226:20963:45062,J00121:27:H3GGKBBXX:5:1225:26494:20111,J00121:27:H3GGKBBXX:5:1225:23013:39400,J00121:27:H3GGKBBXX:5:1104:26981:8224,J00121:27:H3GGKBBXX:5:2211:21440:36077,J00121:27:H3GGKBBXX:5:1212:19035:16049,J00121:27:H3GGKBBXX:5:2207:12337:20656,J00121:27:H3GGKBBXX:5:2108:12073:5816,J00121:27:H3GGKBBXX:5:2219:13250:14291,J00121:27:H3GGKBBXX:5:1106:5518:40526,J00121:27:H3GGKBBXX:5:2223:20344:12620,J00121:27:H3GGKBBXX:5:2211:8795:1894,J00121:27:H3GGKBBXX:5:1102:18862:35725,J00121:27:H3GGKBBXX:5:2215:25459:31998,J00121:27:H3GGKBBXX:5:2228:19725:38767,J00121:27:H3GGKBBXX:5:1224:21247:39400,J00121:27:H3GGKBBXX:5:1216:24870:39312,J00121:27:H3GGKBBXX:5:2214:26880:31013,J00121:27:H3GGKBBXX:5:2122:21917:40596,J00121:27:H3GGKBBXX:5:2123:29376:39981;sequence=TACAATCAAATAACAACCATTTTCTAAATTTTTATGGGTTTTAAATCTTTGATTAAATATTTAATTTTCTTACTTCAAAAAAAGTAAATAGCTGTTTGAATCCATTCTTTCTG;start=374595;subtype=IES;support_ref=0;support_variant=27;type=IES;
scaffold51_34_with_IES	MILORD	internal_eliminated_sequence	375045	375072	.	.	.	ID=MILORD.34.375045.375072;Name=MILORD.34.375045.375072;bounded_by_ta=TRUE;common_boundary=None;end=375072;ies_id=IESPGM.PTET51.1.34.355825;ies_left_dist=-450;ies_min_dist=365;ies_right_dist=-365;junction_seq=gtcattttgacataaTAaaagaacatctttga;read_names=J00121:27:H3GGKBBXX:5:2225:9303:2633;sequence=TATCAAAATAATTGTCATGATTATTTAT;start=375045;subtype=MAC;support_ref=109;support_variant=1;type=CRYPTIC;
scaffold51_34_with_IES	MILORD	internal_eliminated_sequence	375583	375658	.	.	.	ID=MILORD.34.375583.375658;Name=MILORD.34.375583.375658;bounded_by_ta=TRUE;common_boundary=Both;end=375658;ies_id=IESPGM.PTET51.1.34.356700;ies_left_dist=0;ies_min_dist=0;ies_right_dist=0;junction_seq=acgaattgatagatgTAtcttgagaatggaga;read_names=J00121:27:H3GGKBBXX:5:2124:10196:10510,J00121:27:H3GGKBBXX:5:1108:13464:45643,J00121:27:H3GGKBBXX:5:2201:9668:41774,J00121:27:H3GGKBBXX:5:1103:23957:44130,J00121:27:H3GGKBBXX:5:2228:10064:1384,J00121:27:H3GGKBBXX:5:1107:18051:1648,J00121:27:H3GGKBBXX:5:1128:28270:45906,J00121:27:H3GGKBBXX:5:1224:18233:14273,J00121:27:H3GGKBBXX:5:2120:19025:3407,J00121:27:H3GGKBBXX:5:2109:29082:27021,J00121:27:H3GGKBBXX:5:2124:24241:27039,J00121:27:H3GGKBBXX:5:1111:8288:23628,J00121:27:H3GGKBBXX:5:1102:18345:49001,J00121:27:H3GGKBBXX:5:1121:26352:20428,J00121:27:H3GGKBBXX:5:1210:15676:12304,J00121:27:H3GGKBBXX:5:2126:27428:35163,J00121:27:H3GGKBBXX:5:2215:21095:10581,J00121:27:H3GGKBBXX:5:1120:28858:39119,J00121:27:H3GGKBBXX:5:1219:3407:11724,J00121:27:H3GGKBBXX:5:1215:21714:16049,J00121:27:H3GGKBBXX:5:2210:15930:36798,J00121:27:H3GGKBBXX:5:2222:18314:9666,J00121:27:H3GGKBBXX:5:2101:15422:25791,J00121:27:H3GGKBBXX:5:2226:12489:12937,J00121:27:H3GGKBBXX:5:1216:9952:30134,J00121:27:H3GGKBBXX:5:1219:24566:12445,J00121:27:H3GGKBBXX:5:1109:23551:11003,J00121:27:H3GGKBBXX:5:1120:22556:10757,J00121:27:H3GGKBBXX:5:2101:22516:14027,J00121:27:H3GGKBBXX:5:1112:2970:16489,J00121:27:H3GGKBBXX:5:1205:3823:7029,J00121:27:H3GGKBBXX:5:1208:8379:25966;sequence=TATTAGTTAATAGAAAATAAATTGTGTTTCTAAATATAAACAAATACTCAAGCTCAATTGAAATTTAAATTTACAA;start=375583;subtype=IES;support_ref=30;support_variant=32;type=IES;
scaffold51_34_with_IES	MILORD	internal_eliminated_sequence	376439	376486	.	.	.	ID=MILORD.34.376439.376486;Name=MILORD.34.376439.376486;bounded_by_ta=TRUE;common_boundary=Both;end=376486;ies_id=IESPGM.PTET51.1.34.357480;ies_left_dist=0;ies_min_dist=0;ies_right_dist=0;junction_seq=gatcttatgtttaggTAgcattattaatatat;read_names=J00121:27:H3GGKBBXX:5:1219:26108:9666,J00121:27:H3GGKBBXX:5:1217:6877:23364,J00121:27:H3GGKBBXX:5:1220:6248:38838,J00121:27:H3GGKBBXX:5:1219:17218:48139,J00121:27:H3GGKBBXX:5:1215:24200:25914,J00121:27:H3GGKBBXX:5:2227:27712:39559,J00121:27:H3GGKBBXX:5:2103:7588:14432,J00121:27:H3GGKBBXX:5:1115:22384:25931,J00121:27:H3GGKBBXX:5:2228:2047:38240,J00121:27:H3GGKBBXX:5:2111:8694:6009,J00121:27:H3GGKBBXX:5:2224:8887:31664,J00121:27:H3GGKBBXX:5:2213:22952:41475,J00121:27:H3GGKBBXX:5:2120:19755:29958,J00121:27:H3GGKBBXX:5:2105:18751:4585,J00121:27:H3GGKBBXX:5:2202:26971:9684,J00121:27:H3GGKBBXX:5:1128:29082:13517,J00121:27:H3GGKBBXX:5:1124:24231:38803,J00121:27:H3GGKBBXX:5:2222:22161:42706,J00121:27:H3GGKBBXX:5:1126:20273:15311,J00121:27:H3GGKBBXX:5:2228:2169:40631,J00121:27:H3GGKBBXX:5:2108:21460:47155,J00121:27:H3GGKBBXX:5:1227:26159:6202,J00121:27:H3GGKBBXX:5:2225:20060:23557,J00121:27:H3GGKBBXX:5:1204:4259:6589,J00121:27:H3GGKBBXX:5:1104:12266:33440,J00121:27:H3GGKBBXX:5:2114:12073:36200,J00121:27:H3GGKBBXX:5:2110:15645:6589,J00121:27:H3GGKBBXX:5:1118:9343:15821,J00121:27:H3GGKBBXX:5:1224:5832:20217,J00121:27:H3GGKBBXX:5:2205:17492:14045,J00121:27:H3GGKBBXX:5:2211:3721:33510,J00121:27:H3GGKBBXX:5:1125:1935:31259,J00121:27:H3GGKBBXX:5:1206:26595:43568,J00121:27:H3GGKBBXX:5:2226:12449:4215,J00121:27:H3GGKBBXX:5:1204:23957:27778;sequence=TATAGTGATTAAATTATGTATAAATTGGAAAATATTTGCCATGAAGTG;start=376439;subtype=IES;support_ref=8;support_variant=35;type=IES;
scaffold51_34_with_IES	MILORD	internal_eliminated_sequence	379047	379135	.	.	.	ID=MILORD.34.379047.379135;Name=MILORD.34.379047.379135;bounded_by_ta=TRUE;common_boundary=Both;end=379135;ies_id=IESPGM.PTET51.1.34.360040;ies_left_dist=0;ies_min_dist=0;ies_right_dist=0;junction_seq=cgtaccatctcttgaTAtaagtatggcatgta;read_names=J00121:27:H3GGKBBXX:5:1105:9445:46979,J00121:27:H3GGKBBXX:5:1204:13880:2545,J00121:27:H3GGKBBXX:5:1104:7243:40315,J00121:27:H3GGKBBXX:5:2209:20050:45942,J00121:27:H3GGKBBXX:5:1203:6725:5130,J00121:27:H3GGKBBXX:5:2203:6066:42917,J00121:27:H3GGKBBXX:5:1215:27204:32209,J00121:27:H3GGKBBXX:5:2217:31081:42161,J00121:27:H3GGKBBXX:5:2125:25530:30714,J00121:27:H3GGKBBXX:5:1117:13108:17386,J00121:27:H3GGKBBXX:5:1225:5589:43708,J00121:27:H3GGKBBXX:5:2225:10673:47946,J00121:27:H3GGKBBXX:5:2211:14489:3072,J00121:27:H3GGKBBXX:5:2123:22891:27162,J00121:27:H3GGKBBXX:5:1225:27965:23786,J00121:27:H3GGKBBXX:5:1218:22658:15539,J00121:27:H3GGKBBXX:5:2118:6268:42706,J00121:27:H3GGKBBXX:5:2212:2148:32789,J00121:27:H3GGKBBXX:5:2206:21156:6150,J00121:27:H3GGKBBXX:5:2207:14712:6695,J00121:27:H3GGKBBXX:5:2119:8146:16032,J00121:27:H3GGKBBXX:5:1128:13443:13570,J00121:27:H3GGKBBXX:5:1103:30137:7222;sequence=TACACTTCCTAAACTTTCTTTTGTGTATTTACACTATATCCATTTACTATTTTAATACTCAACTTTAAACAAATCACACAAATCAACTC;start=379047;subtype=IES;support_ref=2;support_variant=23;type=IES;
scaffold51_34_with_IES	MILORD	internal_eliminated_sequence	380046	380152	.	.	.	ID=MILORD.34.380046.380152;Name=MILORD.34.380046.380152;bounded_by_ta=TRUE;common_boundary=Both;end=380152;ies_id=IESPGM.PTET51.1.34.360950;ies_left_dist=0;ies_min_dist=0;ies_right_dist=0;junction_seq=ccaagtcagttctaaTAactattttttctgct;read_names=J00121:27:H3GGKBBXX:5:2212:2524:2316,J00121:27:H3GGKBBXX:5:1219:27742:27514,J00121:27:H3GGKBBXX:5:1219:11373:42161,J00121:27:H3GGKBBXX:5:2202:25357:27989,J00121:27:H3GGKBBXX:5:1218:26352:5095,J00121:27:H3GGKBBXX:5:2115:16062:46487,J00121:27:H3GGKBBXX:5:1105:10439:33615,J00121:27:H3GGKBBXX:5:2101:7436:23874,J00121:27:H3GGKBBXX:5:2222:9059:44517,J00121:27:H3GGKBBXX:5:1114:29792:38275,J00121:27:H3GGKBBXX:5:1218:11444:2721,J00121:27:H3GGKBBXX:5:2211:8887:17315,J00121:27:H3GGKBBXX:5:1218:17360:37202,J00121:27:H3GGKBBXX:5:2113:17097:31118,J00121:27:H3GGKBBXX:5:1101:14113:36886,J00121:27:H3GGKBBXX:5:1215:25418:48561,J00121:27:H3GGKBBXX:5:2227:30726:16331,J00121:27:H3GGKBBXX:5:2212:14407:27268,J00121:27:H3GGKBBXX:5:1219:3397:25843;sequence=TACAGTTGCTTAATTAATTTTATTATTAAAGTCTTGTTAAATATTTACAAAAAAGAATAAACGTTATGTATAATTCAACCAAAACAAAAGGAGAATAGACTTTACTG;start=380046;subtype=IES;support_ref=4;support_variant=19;type=IES;
scaffold51_34_with_IES	MILORD	internal_eliminated_sequence	380549	380824	.	.	.	ID=MILORD.34.380549.380824;Name=MILORD.34.380549.380824;bounded_by_ta=TRUE;common_boundary=None;end=380824;ies_id=IESPGM.PTET51.1.34.360950;ies_left_dist=-503;ies_min_dist=503;ies_right_dist=-672;junction_seq=ttaatggtttataaaTAtatatcaaacattaa;read_names=J00121:27:H3GGKBBXX:5:2108:28838:8875;sequence=TATATTATCGTTTCAAATTATTAACGAAGTTCAATAGAAATATCTCATTGTTATTCTACAAAAAGATCATATAATTTTGTCTCTTAATCACAGAGTTACGAAAAAAAATTGAAAACAACATCCTCTATTTTTTATTCAAAATAATTTTATCCTTAGGATTTTATAAGTATAAAATGAATATAATAATAATATTAATAAAATTTATCAGATCCTTCTTTTCAATAAGCATATTCAACATGAAAAATGAAATTTCAAGAAATCCAACTTTTGTAAAAA;start=380549;subtype=MAC;support_ref=72;support_variant=1;type=CRYPTIC;
scaffold51_34_with_IES	MILORD	internal_eliminated_sequence	383192	383235	.	.	.	ID=MILORD.34.383192.383235;Name=MILORD.34.383192.383235;bounded_by_ta=TRUE;common_boundary=None;end=383235;ies_id=IESPGM.PTET51.1.34.364164;ies_left_dist=175;ies_min_dist=175;ies_right_dist=191;junction_seq=ttgtggatggtttaaTAatttgctgatcctca;read_names=J00121:27:H3GGKBBXX:5:1126:25327:25509;sequence=TATCGTCATCCATTAGTATGTGCCTCAAAGTGAATTCTAGAGTA;start=383192;subtype=MAC;support_ref=119;support_variant=1;type=CRYPTIC;
scaffold51_34_with_IES	MILORD	internal_eliminated_sequence	383367	383426	.	.	.	ID=MILORD.34.383367.383426;Name=MILORD.34.383367.383426;bounded_by_ta=TRUE;common_boundary=Both;end=383426;ies_id=IESPGM.PTET51.1.34.364164;ies_left_dist=0;ies_min_dist=0;ies_right_dist=0;junction_seq=cacgttagctcatagTAaataaaagagtagga;read_names=J00121:27:H3GGKBBXX:5:2124:5487:4215,J00121:27:H3GGKBBXX:5:1118:8846:21571,J00121:27:H3GGKBBXX:5:2220:21582:29044,J00121:27:H3GGKBBXX:5:1128:13271:12146,J00121:27:H3GGKBBXX:5:1223:26210:28059,J00121:27:H3GGKBBXX:5:1224:16721:22098,J00121:27:H3GGKBBXX:5:2207:21633:8418,J00121:27:H3GGKBBXX:5:2105:29488:23470,J00121:27:H3GGKBBXX:5:2215:21755:2545,J00121:27:H3GGKBBXX:5:2203:4381:41686,J00121:27:H3GGKBBXX:5:1107:6309:14185,J00121:27:H3GGKBBXX:5:1112:28331:2158,J00121:27:H3GGKBBXX:5:1118:21958:47735,J00121:27:H3GGKBBXX:5:1228:6959:26283,J00121:27:H3GGKBBXX:5:1123:6816:47208,J00121:27:H3GGKBBXX:5:2214:23033:23329,J00121:27:H3GGKBBXX:5:1202:17127:23681,J00121:27:H3GGKBBXX:5:2109:10896:21219,J00121:27:H3GGKBBXX:5:2207:19806:6941,J00121:27:H3GGKBBXX:5:2223:14083:4971,J00121:27:H3GGKBBXX:5:1108:7638:30063,J00121:27:H3GGKBBXX:5:2227:23480:48579,J00121:27:H3GGKBBXX:5:2223:10693:29413,J00121:27:H3GGKBBXX:5:1113:4848:4198,J00121:27:H3GGKBBXX:5:1216:23419:38873,J00121:27:H3GGKBBXX:5:2202:30452:39699,J00121:27:H3GGKBBXX:5:1109:8663:5323,J00121:27:H3GGKBBXX:5:1106:18030:16981,J00121:27:H3GGKBBXX:5:1126:26159:3952,J00121:27:H3GGKBBXX:5:2223:26626:21465,J00121:27:H3GGKBBXX:5:1221:17634:23048,J00121:27:H3GGKBBXX:5:1219:9617:32719,J00121:27:H3GGKBBXX:5:2221:22638:1894,J00121:27:H3GGKBBXX:5:1215:18020:23188,J00121:27:H3GGKBBXX:5:2214:22333:30345,J00121:27:H3GGKBBXX:5:2204:9414:40350,J00121:27:H3GGKBBXX:5:2203:17086:13447,J00121:27:H3GGKBBXX:5:2214:17300:37027,J00121:27:H3GGKBBXX:5:1105:25327:10387,J00121:27:H3GGKBBXX:5:1116:15666:43972,J00121:27:H3GGKBBXX:5:2203:9536:33703,J00121:27:H3GGKBBXX:5:1203:26626:45203,J00121:27:H3GGKBBXX:5:2209:14823:25808;sequence=TACAGTAATTGATATTTTTATTAGATAGACTTTTTTAATTAGATGTTTGTAATTATGCTG;start=383367;subtype=IES;support_ref=26;support_variant=43;type=IES;
scaffold51_34_with_IES	MILORD	internal_eliminated_sequence	384259	384396	.	.	.	ID=MILORD.34.384259.384396;Name=MILORD.34.384259.384396;bounded_by_ta=TRUE;common_boundary=RIGHT;end=384396;ies_id=IESPGM.PTET51.1.34.365080;ies_left_dist=111;ies_min_dist=0;ies_right_dist=0;junction_seq=aaatgtaatttagagTAatgaaagtactgtga;read_names=J00121:27:H3GGKBBXX:5:2209:27833:31083;sequence=TAAAGTAACATCGTATTAGTAATTACAATAATAGTTTTATTGTAGCGTTCAAATAAAATATATTATCTGTATTAATAGATAAAATTTAATCTGTTTTCTCCTGTCGAACTGTATAGAATAGATTAAACCATTTATTTA;start=384259;subtype=PARTIAL_EXTERNAL;support_ref=31;support_variant=1;type=ALTERNATIVE;
scaffold51_34_with_IES	MILORD	internal_eliminated_sequence	384301	384327	.	.	.	ID=MILORD.34.384301.384327;Name=MILORD.34.384301.384327;bounded_by_ta=TRUE;common_boundary=Both;end=384327;ies_id=IESPGM.PTET51.1.34.365038;ies_left_dist=0;ies_min_dist=0;ies_right_dist=0;junction_seq=ataatagttttattgTAttaatagataaaatt;read_names=J00121:27:H3GGKBBXX:5:2111:27448:15504,J00121:27:H3GGKBBXX:5:1205:19289:5270,J00121:27:H3GGKBBXX:5:1105:27570:28833;sequence=TAGCGTTCAAATAAAATATATTATCTG;start=384301;subtype=IES;support_ref=1;support_variant=3;type=IES;
scaffold51_34_with_IES	MILORD	internal_eliminated_sequence	384370	384396	.	.	.	ID=MILORD.34.384370.384396;Name=MILORD.34.384370.384396;bounded_by_ta=TRUE;common_boundary=Both;end=384396;ies_id=IESPGM.PTET51.1.34.365080;ies_left_dist=0;ies_min_dist=0;ies_right_dist=0;junction_seq=tctcctgtcgaactgTAatgaaagtactgtga;read_names=J00121:27:H3GGKBBXX:5:2203:14793:8875,J00121:27:H3GGKBBXX:5:2216:30624:10880,J00121:27:H3GGKBBXX:5:1106:4807:35848,J00121:27:H3GGKBBXX:5:2217:24150:30362,J00121:27:H3GGKBBXX:5:1201:23926:2545,J00121:27:H3GGKBBXX:5:1220:3579:48421,J00121:27:H3GGKBBXX:5:1219:19431:20146,J00121:27:H3GGKBBXX:5:1218:18132:15504,J00121:27:H3GGKBBXX:5:1201:25591:11618,J00121:27:H3GGKBBXX:5:2201:18182:31206,J00121:27:H3GGKBBXX:5:1105:12428:18775,J00121:27:H3GGKBBXX:5:1104:4767:38451,J00121:27:H3GGKBBXX:5:2107:6055:22889,J00121:27:H3GGKBBXX:5:1127:26514:11812;sequence=TATAGAATAGATTAAACCATTTATTTA;start=384370;subtype=IES;support_ref=0;support_variant=14;type=IES;
scaffold51_34_with_IES	MILORD	internal_eliminated_sequence	384947	384974	.	.	.	ID=MILORD.34.384947.384974;Name=MILORD.34.384947.384974;bounded_by_ta=TRUE;common_boundary=Both;end=384974;ies_id=IESPGM.PTET51.1.34.365630;ies_left_dist=0;ies_min_dist=0;ies_right_dist=0;junction_seq=catttgaaataatttTAattgaaaatcttaat;read_names=J00121:27:H3GGKBBXX:5:2104:24109:7644,J00121:27:H3GGKBBXX:5:1104:12195:24736,J00121:27:H3GGKBBXX:5:1111:14499:28797,J00121:27:H3GGKBBXX:5:2107:11891:2545,J00121:27:H3GGKBBXX:5:2116:3782:17755,J00121:27:H3GGKBBXX:5:1117:28209:26318,J00121:27:H3GGKBBXX:5:1210:21460:17931,J00121:27:H3GGKBBXX:5:1124:24860:41229,J00121:27:H3GGKBBXX:5:1117:28239:26336,J00121:27:H3GGKBBXX:5:2228:30371:30274,J00121:27:H3GGKBBXX:5:2218:22790:37923,J00121:27:H3GGKBBXX:5:2110:21247:20445,J00121:27:H3GGKBBXX:5:1114:7456:29114,J00121:27:H3GGKBBXX:5:2211:20882:13306,J00121:27:H3GGKBBXX:5:1220:20121:13324,J00121:27:H3GGKBBXX:5:1203:14803:47823,J00121:27:H3GGKBBXX:5:2113:6218:33510,J00121:27:H3GGKBBXX:5:2112:21907:29360,J00121:27:H3GGKBBXX:5:1119:7415:48491,J00121:27:H3GGKBBXX:5:2227:6208:38521,J00121:27:H3GGKBBXX:5:2118:12885:24384,J00121:27:H3GGKBBXX:5:1219:22526:47981,J00121:27:H3GGKBBXX:5:1205:5203:14801,J00121:27:H3GGKBBXX:5:1102:19725:12990,J00121:27:H3GGKBBXX:5:1208:4411:36007,J00121:27:H3GGKBBXX:5:1226:5923:13306,J00121:27:H3GGKBBXX:5:2207:18862:48597,J00121:27:H3GGKBBXX:5:2119:31720:4936,J00121:27:H3GGKBBXX:5:2104:17158:44974,J00121:27:H3GGKBBXX:5:2119:25915:12146,J00121:27:H3GGKBBXX:5:2203:16569:15856,J00121:27:H3GGKBBXX:5:2109:16660:40420,J00121:27:H3GGKBBXX:5:1119:5406:9385,J00121:27:H3GGKBBXX:5:1226:20567:5517,J00121:27:H3GGKBBXX:5:1122:7547:20797,J00121:27:H3GGKBBXX:5:2118:16701:46856,J00121:27:H3GGKBBXX:5:1122:18223:18757,J00121:27:H3GGKBBXX:5:1201:1834:23522,J00121:27:H3GGKBBXX:5:2205:20598:6730;sequence=TATAGTTGGAACAGATATCAAATCACCA;start=384947;subtype=IES;support_ref=18;support_variant=39;type=IES;
scaffold51_34_with_IES	MILORD	internal_eliminated_sequence	386082	386148	.	.	.	ID=MILORD.34.386082.386148;Name=MILORD.34.386082.386148;bounded_by_ta=TRUE;common_boundary=Both;end=386148;ies_id=IESPGM.PTET51.1.34.366737;ies_left_dist=0;ies_min_dist=0;ies_right_dist=0;junction_seq=aatgattaaaaataaTAgtacaatagacacta;read_names=J00121:27:H3GGKBBXX:5:1207:24535:2439,J00121:27:H3GGKBBXX:5:2104:17990:29255,J00121:27:H3GGKBBXX:5:1219:6816:18476,J00121:27:H3GGKBBXX:5:2227:3346:16964,J00121:27:H3GGKBBXX:5:2221:5061:30907,J00121:27:H3GGKBBXX:5:2103:21917:5323,J00121:27:H3GGKBBXX:5:2208:19745:21782,J00121:27:H3GGKBBXX:5:1222:7659:24296,J00121:27:H3GGKBBXX:5:1211:24383:18247,J00121:27:H3GGKBBXX:5:2128:15229:21061,J00121:27:H3GGKBBXX:5:2222:27468:38785,J00121:27:H3GGKBBXX:5:1110:2920:36868,J00121:27:H3GGKBBXX:5:2108:7862:47647,J00121:27:H3GGKBBXX:5:1213:18456:39066,J00121:27:H3GGKBBXX:5:2213:11302:22555,J00121:27:H3GGKBBXX:5:2227:5883:3530,J00121:27:H3GGKBBXX:5:2218:11018:26318,J00121:27:H3GGKBBXX:5:1127:28432:28920,J00121:27:H3GGKBBXX:5:1104:12408:33826,J00121:27:H3GGKBBXX:5:2123:17289:5394,J00121:27:H3GGKBBXX:5:2227:27529:45396,J00121:27:H3GGKBBXX:5:2106:6045:27373,J00121:27:H3GGKBBXX:5:1121:16295:23470,J00121:27:H3GGKBBXX:5:1227:12530:31505,J00121:27:H3GGKBBXX:5:2220:10653:29694,J00121:27:H3GGKBBXX:5:1202:21694:45625,J00121:27:H3GGKBBXX:5:1207:3711:42530,J00121:27:H3GGKBBXX:5:1201:28270:35215,J00121:27:H3GGKBBXX:5:2205:3711:5816,J00121:27:H3GGKBBXX:5:2201:2849:6994,J00121:27:H3GGKBBXX:5:2124:22830:31277,J00121:27:H3GGKBBXX:5:2222:30005:32982,J00121:27:H3GGKBBXX:5:1107:17026:48860,J00121:27:H3GGKBBXX:5:1214:20770:42794,J00121:27:H3GGKBBXX:5:1202:9942:35989,J00121:27:H3GGKBBXX:5:2219:30025:37097,J00121:27:H3GGKBBXX:5:2213:27377:5851,J00121:27:H3GGKBBXX:5:1210:10998:38416;sequence=TACAGTATAATCTTCTGTATTTTTTAAAATATACTTTCTATCTTTCAAAAATTCTAATAATCAACCC;start=386082;subtype=IES;support_ref=30;support_variant=38;type=IES;
scaffold51_34_with_IES	MILORD	internal_eliminated_sequence	387010	387286	.	.	.	ID=MILORD.34.387010.387286;Name=MILORD.34.387010.387286;bounded_by_ta=TRUE;common_boundary=None;end=387286;ies_id=IESPGM.PTET51.1.34.368080;ies_left_dist=482;ies_min_dist=231;ies_right_dist=231;junction_seq=aaaaaaagataaggaTAttttcttctaaccac;read_names=J00121:27:H3GGKBBXX:5:1222:6756:38240;sequence=TACAACTGTAAGACAATCTATTGATAATTAATTAATTTTTATTCATATTATTTATAGATTAGATTAGAATTGAATTTTTCTTATTATTAAATATCAAAATAACTTAGAACTCTGAAATGTAGATGTTTTATTTTGATTTTGATTTTATTATTCATATAACACTATAAAATATTTAATAAATTCGTATGTTATAAAATTTGATCAACAACTTTTAATAATATGAACTTGAAATTATATATTTATATATGATATCATAATGATTCTAATCTTCTTGCTG;start=387010;subtype=MAC;support_ref=130;support_variant=1;type=CRYPTIC;
scaffold51_34_with_IES	MILORD	internal_eliminated_sequence	387492	387517	.	.	.	ID=MILORD.34.387492.387517;Name=MILORD.34.387492.387517;bounded_by_ta=TRUE;common_boundary=Both;end=387517;ies_id=IESPGM.PTET51.1.34.368080;ies_left_dist=0;ies_min_dist=0;ies_right_dist=0;junction_seq=ggaacaatacgtagaTAttttccttaattttt;read_names=J00121:27:H3GGKBBXX:5:2217:5649:22819,J00121:27:H3GGKBBXX:5:1126:8998:44447,J00121:27:H3GGKBBXX:5:1227:24495:17421,J00121:27:H3GGKBBXX:5:2111:14265:22379,J00121:27:H3GGKBBXX:5:2126:10277:37308,J00121:27:H3GGKBBXX:5:2223:7405:3881,J00121:27:H3GGKBBXX:5:2228:20131:32930,J00121:27:H3GGKBBXX:5:2211:5152:48263,J00121:27:H3GGKBBXX:5:1114:24454:43902,J00121:27:H3GGKBBXX:5:2206:4198:35532,J00121:27:H3GGKBBXX:5:1125:7263:44816,J00121:27:H3GGKBBXX:5:1103:4574:26406,J00121:27:H3GGKBBXX:5:2228:20659:34020,J00121:27:H3GGKBBXX:5:2209:5477:33703,J00121:27:H3GGKBBXX:5:1110:29863:5095,J00121:27:H3GGKBBXX:5:1223:21278:34565,J00121:27:H3GGKBBXX:5:2128:30005:45607,J00121:27:H3GGKBBXX:5:2101:8806:29870,J00121:27:H3GGKBBXX:5:2211:25560:43990,J00121:27:H3GGKBBXX:5:1111:22506:2439,J00121:27:H3GGKBBXX:5:1223:25621:30732,J00121:27:H3GGKBBXX:5:1203:5467:12409,J00121:27:H3GGKBBXX:5:1225:15950:40772,J00121:27:H3GGKBBXX:5:1220:6695:3881,J00121:27:H3GGKBBXX:5:1109:2767:17438,J00121:27:H3GGKBBXX:5:1207:4807:47208,J00121:27:H3GGKBBXX:5:1111:16407:6150,J00121:27:H3GGKBBXX:5:1225:14681:43533,J00121:27:H3GGKBBXX:5:1228:29335:39312,J00121:27:H3GGKBBXX:5:2106:22536:29712,J00121:27:H3GGKBBXX:5:1227:8440:23048,J00121:27:H3GGKBBXX:5:1218:28331:21113,J00121:27:H3GGKBBXX:5:2124:22871:1314,J00121:27:H3GGKBBXX:5:2115:12215:10950,J00121:27:H3GGKBBXX:5:1206:10886:17368,J00121:27:H3GGKBBXX:5:2216:11261:15522,J00121:27:H3GGKBBXX:5:1113:4350:32103,J00121:27:H3GGKBBXX:5:1214:7912:1631,J00121:27:H3GGKBBXX:5:1218:22983:29712,J00121:27:H3GGKBBXX:5:1213:14590:36903,J00121:27:H3GGKBBXX:5:1213:8907:6695,J00121:27:H3GGKBBXX:5:2110:24353:29659,J00121:27:H3GGKBBXX:5:2212:26433:33862,J00121:27:H3GGKBBXX:5:2124:26788:32367,J00121:27:H3GGKBBXX:5:1109:19461:27514,J00121:27:H3GGKBBXX:5:1228:18558:8576,J00121:27:H3GGKBBXX:5:1214:15625:13693,J00121:27:H3GGKBBXX:5:1216:7222:2510,J00121:27:H3GGKBBXX:5:2110:21034:29536,J00121:27:H3GGKBBXX:5:1225:6309:12638,J00121:27:H3GGKBBXX:5:1101:27113:15311,J00121:27:H3GGKBBXX:5:1112:19380:29729;sequence=TATAATGAATCTGGTCTTTTCAATTA;start=387492;subtype=IES;support_ref=54;support_variant=52;type=IES;
scaffold51_34_with_IES	MILORD	internal_eliminated_sequence	387766	387833	.	.	.	ID=MILORD.34.387766.387833;Name=MILORD.34.387766.387833;bounded_by_ta=TRUE;common_boundary=Both;end=387833;ies_id=IESPGM.PTET51.1.34.368328;ies_left_dist=0;ies_min_dist=0;ies_right_dist=0;junction_seq=ttgcaggattgttctTAccaacacccccgtca;read_names=J00121:27:H3GGKBBXX:5:1128:13778:8348,J00121:27:H3GGKBBXX:5:2128:26890:17315,J00121:27:H3GGKBBXX:5:2209:19319:43058,J00121:27:H3GGKBBXX:5:1109:19045:22678,J00121:27:H3GGKBBXX:5:2112:6512:39154,J00121:27:H3GGKBBXX:5:1126:30787:20164,J00121:27:H3GGKBBXX:5:2209:3417:8435,J00121:27:H3GGKBBXX:5:1208:4381:8523,J00121:27:H3GGKBBXX:5:2214:11444:3319,J00121:27:H3GGKBBXX:5:2109:19441:1701,J00121:27:H3GGKBBXX:5:1127:15676:46346,J00121:27:H3GGKBBXX:5:1102:20801:16155,J00121:27:H3GGKBBXX:5:2114:27377:23434,J00121:27:H3GGKBBXX:5:1204:4543:48298,J00121:27:H3GGKBBXX:5:2215:23033:15487,J00121:27:H3GGKBBXX:5:2219:12023:16594,J00121:27:H3GGKBBXX:5:1227:13667:18001,J00121:27:H3GGKBBXX:5:2215:13484:13289,J00121:27:H3GGKBBXX:5:1119:25591:18968,J00121:27:H3GGKBBXX:5:2226:8034:14783;sequence=TACAAATGGTTTAAATAAAATTTCAATTATTTAATATTTTCTTAGTTGAAATAAGTACATATTGATTG;start=387766;subtype=IES;support_ref=24;support_variant=20;type=IES;
scaffold51_34_with_IES	MILORD	internal_eliminated_sequence	388843	388869	.	.	.	ID=MILORD.34.388843.388869;Name=MILORD.34.388843.388869;bounded_by_ta=TRUE;common_boundary=Both;end=388869;ies_id=IESPGM.PTET51.1.34.369337;ies_left_dist=0;ies_min_dist=0;ies_right_dist=0;junction_seq=taattgttctaatagTAcaatgttgttaatga;read_names=J00121:27:H3GGKBBXX:5:1202:6888:45572,J00121:27:H3GGKBBXX:5:2224:27093:15522,J00121:27:H3GGKBBXX:5:2125:15605:35567,J00121:27:H3GGKBBXX:5:1110:10510:44675,J00121:27:H3GGKBBXX:5:2207:22090:30099,J00121:27:H3GGKBBXX:5:2117:3904:26969,J00121:27:H3GGKBBXX:5:2225:9749:32455,J00121:27:H3GGKBBXX:5:1228:28270:35004,J00121:27:H3GGKBBXX:5:2218:6400:10581,J00121:27:H3GGKBBXX:5:1226:29457:13711,J00121:27:H3GGKBBXX:5:1216:28970:38222,J00121:27:H3GGKBBXX:5:1213:9719:15873,J00121:27:H3GGKBBXX:5:2212:31883:29167,J00121:27:H3GGKBBXX:5:1106:24150:2932,J00121:27:H3GGKBBXX:5:2110:13981:34442,J00121:27:H3GGKBBXX:5:1202:22495:8084,J00121:27:H3GGKBBXX:5:1128:6614:34758,J00121:27:H3GGKBBXX:5:2206:21430:23012,J00121:27:H3GGKBBXX:5:2109:26037:20445,J00121:27:H3GGKBBXX:5:1215:6674:34512,J00121:27:H3GGKBBXX:5:1114:24718:1982,J00121:27:H3GGKBBXX:5:1104:6268:16612,J00121:27:H3GGKBBXX:5:1116:6157:23663,J00121:27:H3GGKBBXX:5:2102:8603:2932;sequence=TATGGACTATCAATTAATCAATATCTA;start=388843;subtype=IES;support_ref=144;support_variant=24;type=IES;
scaffold51_34_with_IES	MILORD	internal_eliminated_sequence	390310	390335	.	.	.	ID=MILORD.34.390310.390335;Name=MILORD.34.390310.390335;bounded_by_ta=TRUE;common_boundary=Both;end=390335;ies_id=IESPGM.PTET51.1.34.370777;ies_left_dist=0;ies_min_dist=0;ies_right_dist=0;junction_seq=aattagagttgctttTAatttccaatatttaa;read_names=J00121:27:H3GGKBBXX:5:1105:10855:32261,J00121:27:H3GGKBBXX:5:2225:5589:7345,J00121:27:H3GGKBBXX:5:1204:19745:15873,J00121:27:H3GGKBBXX:5:2225:12520:17421,J00121:27:H3GGKBBXX:5:2106:18994:40420,J00121:27:H3GGKBBXX:5:1126:10003:7785,J00121:27:H3GGKBBXX:5:2119:16427:19056,J00121:27:H3GGKBBXX:5:1119:15097:19671,J00121:27:H3GGKBBXX:5:2206:9993:16348,J00121:27:H3GGKBBXX:5:2108:28158:12339,J00121:27:H3GGKBBXX:5:2203:15047:13113,J00121:27:H3GGKBBXX:5:2101:6827:13359,J00121:27:H3GGKBBXX:5:2202:23145:44904,J00121:27:H3GGKBBXX:5:1205:6867:13957,J00121:27:H3GGKBBXX:5:2126:3589:29026,J00121:27:H3GGKBBXX:5:1121:24464:16067,J00121:27:H3GGKBBXX:5:2224:12357:46821,J00121:27:H3GGKBBXX:5:1115:9952:15926,J00121:27:H3GGKBBXX:5:1221:28483:42653,J00121:27:H3GGKBBXX:5:1210:13149:45203,J00121:27:H3GGKBBXX:5:2123:19319:13799,J00121:27:H3GGKBBXX:5:2208:25763:15363,J00121:27:H3GGKBBXX:5:1103:10906:46944,J00121:27:H3GGKBBXX:5:1206:8775:13042,J00121:27:H3GGKBBXX:5:2106:17421:7310,J00121:27:H3GGKBBXX:5:2212:4371:31259,J00121:27:H3GGKBBXX:5:1121:21268:30257,J00121:27:H3GGKBBXX:5:1115:9810:15926,J00121:27:H3GGKBBXX:5:1209:15371:19162,J00121:27:H3GGKBBXX:5:2214:7770:43937,J00121:27:H3GGKBBXX:5:2220:16305:29114,J00121:27:H3GGKBBXX:5:1120:9272:43480,J00121:27:H3GGKBBXX:5:2224:21328:15135,J00121:27:H3GGKBBXX:5:2215:24383:14203;sequence=TATAGTTATCGTAATCTTTCTAACTG;start=390310;subtype=IES;support_ref=0;support_variant=34;type=IES;
scaffold51_34_with_IES	MILORD	internal_eliminated_sequence	390451	390505	.	.	.	ID=MILORD.34.390451.390505;Name=MILORD.34.390451.390505;bounded_by_ta=TRUE;common_boundary=Both;end=390505;ies_id=IESPGM.PTET51.1.34.370892;ies_left_dist=0;ies_min_dist=0;ies_right_dist=0;junction_seq=tgtcaaatagaaaatTAtcatttacagcatca;read_names=J00121:27:H3GGKBBXX:5:2212:28990:36956,J00121:27:H3GGKBBXX:5:2215:4726:28323,J00121:27:H3GGKBBXX:5:1222:15077:17526,J00121:27:H3GGKBBXX:5:1114:28442:45572,J00121:27:H3GGKBBXX:5:1206:30107:17298,J00121:27:H3GGKBBXX:5:2210:9678:10282,J00121:27:H3GGKBBXX:5:1222:12225:30591,J00121:27:H3GGKBBXX:5:1208:7476:4391,J00121:27:H3GGKBBXX:5:1220:15666:37748,J00121:27:H3GGKBBXX:5:1206:20780:42882,J00121:27:H3GGKBBXX:5:1119:19319:39576,J00121:27:H3GGKBBXX:5:1112:2767:38539,J00121:27:H3GGKBBXX:5:2215:24637:45942,J00121:27:H3GGKBBXX:5:1206:30208:17227,J00121:27:H3GGKBBXX:5:2119:17218:18247,J00121:27:H3GGKBBXX:5:2103:15300:26670,J00121:27:H3GGKBBXX:5:1216:22983:41387,J00121:27:H3GGKBBXX:5:1206:18548:13799,J00121:27:H3GGKBBXX:5:1206:21186:48966,J00121:27:H3GGKBBXX:5:1103:7659:16067,J00121:27:H3GGKBBXX:5:2121:24464:30380;sequence=TACAGTTGAAATTCTTGAATACGTTATTAGATCAATATTAATTTTGAAATACCTG;start=390451;subtype=IES;support_ref=20;support_variant=21;type=IES;
scaffold51_34_with_IES	MILORD	internal_eliminated_sequence	392898	392925	.	.	.	ID=MILORD.34.392898.392925;Name=MILORD.34.392898.392925;bounded_by_ta=TRUE;common_boundary=Both;end=392925;ies_id=IESPGM.PTET51.1.34.373284;ies_left_dist=0;ies_min_dist=0;ies_right_dist=0;junction_seq=attcattttttcagtTAtttaaattaatcgaa;read_names=J00121:27:H3GGKBBXX:5:2228:21643:41247,J00121:27:H3GGKBBXX:5:2216:9130:27514,J00121:27:H3GGKBBXX:5:1125:15574:3618,J00121:27:H3GGKBBXX:5:2126:22577:15188,J00121:27:H3GGKBBXX:5:2110:14844:11179,J00121:27:H3GGKBBXX:5:1119:13108:4127,J00121:27:H3GGKBBXX:5:1227:15514:2774,J00121:27:H3GGKBBXX:5:2214:7496:39629,J00121:27:H3GGKBBXX:5:2104:28128:32508,J00121:27:H3GGKBBXX:5:2201:7182:35708,J00121:27:H3GGKBBXX:5:1108:19532:33229,J00121:27:H3GGKBBXX:5:1113:11140:42565,J00121:27:H3GGKBBXX:5:1221:26504:8805,J00121:27:H3GGKBBXX:5:1126:27468:17614,J00121:27:H3GGKBBXX:5:1121:17543:1789,J00121:27:H3GGKBBXX:5:1103:29386:18968,J00121:27:H3GGKBBXX:5:1225:9374:40174,J00121:27:H3GGKBBXX:5:1222:4523:36095,J00121:27:H3GGKBBXX:5:2108:22942:47542,J00121:27:H3GGKBBXX:5:1209:7314:17051,J00121:27:H3GGKBBXX:5:2223:23307:40016,J00121:27:H3GGKBBXX:5:1225:22546:25826,J00121:27:H3GGKBBXX:5:1216:14194:46029,J00121:27:H3GGKBBXX:5:1119:24444:11319,J00121:27:H3GGKBBXX:5:1224:8613:29571,J00121:27:H3GGKBBXX:5:1119:24444:11249,J00121:27:H3GGKBBXX:5:1105:23703:14326,J00121:27:H3GGKBBXX:5:2214:17371:35180,J00121:27:H3GGKBBXX:5:1121:17472:1349,J00121:27:H3GGKBBXX:5:1218:9191:42425,J00121:27:H3GGKBBXX:5:1107:22404:26002,J00121:27:H3GGKBBXX:5:2201:23622:33738,J00121:27:H3GGKBBXX:5:1208:25388:19847,J00121:27:H3GGKBBXX:5:2215:13890:28024,J00121:27:H3GGKBBXX:5:2119:6076:28235,J00121:27:H3GGKBBXX:5:1222:24068:20164,J00121:27:H3GGKBBXX:5:2207:12337:40104,J00121:27:H3GGKBBXX:5:2218:28280:30274,J00121:27:H3GGKBBXX:5:1204:20912:33123,J00121:27:H3GGKBBXX:5:1216:14225:46012,J00121:27:H3GGKBBXX:5:2120:30513:6114,J00121:27:H3GGKBBXX:5:1120:17523:30591,J00121:27:H3GGKBBXX:5:2216:28676:7433,J00121:27:H3GGKBBXX:5:2110:17391:39858,J00121:27:H3GGKBBXX:5:1224:5842:4831,J00121:27:H3GGKBBXX:5:1121:12073:30749,J00121:27:H3GGKBBXX:5:1104:18558:13113,J00121:27:H3GGKBBXX:5:1106:13403:7169,J00121:27:H3GGKBBXX:5:1115:23074:32754,J00121:27:H3GGKBBXX:5:2117:21034:17720,J00121:27:H3GGKBBXX:5:2103:24850:20252,J00121:27:H3GGKBBXX:5:2211:17117:17192,J00121:27:H3GGKBBXX:5:1219:3843:4321,J00121:27:H3GGKBBXX:5:1120:27904:35673,J00121:27:H3GGKBBXX:5:2227:23257:39752,J00121:27:H3GGKBBXX:5:1123:12794:31435,J00121:27:H3GGKBBXX:5:2205:23673:28094;sequence=TACAGTTACTTAATCAATTATTCAACCG;start=392898;subtype=IES;support_ref=3;support_variant=57;type=IES;
scaffold51_34_with_IES	MILORD	internal_eliminated_sequence	393754	393781	.	.	.	ID=MILORD.34.393754.393781;Name=MILORD.34.393754.393781;bounded_by_ta=TRUE;common_boundary=Both;end=393781;ies_id=IESPGM.PTET51.1.34.374112;ies_left_dist=0;ies_min_dist=0;ies_right_dist=0;junction_seq=ttttaattatgatagTAtctcatgtaatggag;read_names=J00121:27:H3GGKBBXX:5:1210:25378:46135,J00121:27:H3GGKBBXX:5:1121:25256:10686,J00121:27:H3GGKBBXX:5:2105:13809:7627,J00121:27:H3GGKBBXX:5:2112:4340:27443,J00121:27:H3GGKBBXX:5:2212:26362:20164,J00121:27:H3GGKBBXX:5:2115:29477:46803,J00121:27:H3GGKBBXX:5:1220:8674:3688,J00121:27:H3GGKBBXX:5:1122:15615:40825,J00121:27:H3GGKBBXX:5:1208:6066:10739,J00121:27:H3GGKBBXX:5:1127:29244:2756,J00121:27:H3GGKBBXX:5:2204:27438:26213,J00121:27:H3GGKBBXX:5:2102:8450:37906,J00121:27:H3GGKBBXX:5:1116:13159:37484,J00121:27:H3GGKBBXX:5:1107:27062:30661,J00121:27:H3GGKBBXX:5:1220:27245:33404,J00121:27:H3GGKBBXX:5:1218:3579:39207,J00121:27:H3GGKBBXX:5:1128:28077:15363,J00121:27:H3GGKBBXX:5:2220:11911:8629,J00121:27:H3GGKBBXX:5:1223:9414:30679,J00121:27:H3GGKBBXX:5:2224:9110:20445,J00121:27:H3GGKBBXX:5:1107:6573:11513,J00121:27:H3GGKBBXX:5:1114:15128:41985;sequence=TAGAGCTTATTTGATGGGTTTTGAATTA;start=393754;subtype=IES;support_ref=3;support_variant=22;type=IES;
scaffold51_34_with_IES	MILORD	internal_eliminated_sequence	394984	395100	.	.	.	ID=MILORD.34.394984.395100;Name=MILORD.34.394984.395100;bounded_by_ta=TRUE;common_boundary=Both;end=395100;ies_id=IESPGM.PTET51.1.34.375314;ies_left_dist=0;ies_min_dist=0;ies_right_dist=0;junction_seq=tgtattctcaacaagTAtattaatatattttt;read_names=J00121:27:H3GGKBBXX:5:1127:24819:27127,J00121:27:H3GGKBBXX:5:2211:11434:16665,J00121:27:H3GGKBBXX:5:1104:7537:27180,J00121:27:H3GGKBBXX:5:2214:12763:35602,J00121:27:H3GGKBBXX:5:1227:29985:6255,J00121:27:H3GGKBBXX:5:1118:20821:3952,J00121:27:H3GGKBBXX:5:2206:23855:39664,J00121:27:H3GGKBBXX:5:1108:7527:33598,J00121:27:H3GGKBBXX:5:2210:11505:20199,J00121:27:H3GGKBBXX:5:2228:26321:10528,J00121:27:H3GGKBBXX:5:2226:4929:15029,J00121:27:H3GGKBBXX:5:1127:23470:26336,J00121:27:H3GGKBBXX:5:1107:9557:20621,J00121:27:H3GGKBBXX:5:2207:10297:14801,J00121:27:H3GGKBBXX:5:2103:19400:48649,J00121:27:H3GGKBBXX:5:2212:17137:32103,J00121:27:H3GGKBBXX:5:1116:28067:43691,J00121:27:H3GGKBBXX:5:1119:25286:22520,J00121:27:H3GGKBBXX:5:2228:29193:1894,J00121:27:H3GGKBBXX:5:2222:29620:20463,J00121:27:H3GGKBBXX:5:1122:28260:7345,J00121:27:H3GGKBBXX:5:1108:20273:3002,J00121:27:H3GGKBBXX:5:1210:6685:40719,J00121:27:H3GGKBBXX:5:1119:12895:46873,J00121:27:H3GGKBBXX:5:1127:19735:4145,J00121:27:H3GGKBBXX:5:2226:25317:46487,J00121:27:H3GGKBBXX:5:1227:17015:36253,J00121:27:H3GGKBBXX:5:1221:18517:36569,J00121:27:H3GGKBBXX:5:2207:14204:45520,J00121:27:H3GGKBBXX:5:2203:5974:37800,J00121:27:H3GGKBBXX:5:2124:22485:21852,J00121:27:H3GGKBBXX:5:1205:14539:34284,J00121:27:H3GGKBBXX:5:2226:6867:16032,J00121:27:H3GGKBBXX:5:1110:10490:1736,J00121:27:H3GGKBBXX:5:2106:8511:32314,J00121:27:H3GGKBBXX:5:2111:14052:3371,J00121:27:H3GGKBBXX:5:1104:18264:45414;sequence=TACAGTTTGAATGAGTATTTAAATAAATTTCTCCTTTACTTGTTAAAATAAATCAAATTATTATTATAAAATTACACAGAAATACAAGTAATCTAAGTAAATTTCATGAATTTTCTC;start=394984;subtype=IES;support_ref=8;support_variant=37;type=IES;
scaffold51_34_with_IES	MILORD	internal_eliminated_sequence	398156	398222	.	.	.	ID=MILORD.34.398156.398222;Name=MILORD.34.398156.398222;bounded_by_ta=TRUE;common_boundary=Both;end=398222;ies_id=IESPGM.PTET51.1.34.378369;ies_left_dist=0;ies_min_dist=0;ies_right_dist=0;junction_seq=ctgaagtagaagtgtTAcctgagaccgacaaa;read_names=J00121:27:H3GGKBBXX:5:2213:27275:13517,J00121:27:H3GGKBBXX:5:2228:28452:29448,J00121:27:H3GGKBBXX:5:1111:15848:9578,J00121:27:H3GGKBBXX:5:2124:20912:7310,J00121:27:H3GGKBBXX:5:2221:12560:5464,J00121:27:H3GGKBBXX:5:2226:11972:3178,J00121:27:H3GGKBBXX:5:2219:9222:29290,J00121:27:H3GGKBBXX:5:1118:5629:1121,J00121:27:H3GGKBBXX:5:1210:22130:23487,J00121:27:H3GGKBBXX:5:2220:14631:22309,J00121:27:H3GGKBBXX:5:1126:21988:40367,J00121:27:H3GGKBBXX:5:1215:23886:40244,J00121:27:H3GGKBBXX:5:1226:8897:21096,J00121:27:H3GGKBBXX:5:1109:14255:47331,J00121:27:H3GGKBBXX:5:2208:4838:14590,J00121:27:H3GGKBBXX:5:2211:25885:10686,J00121:27:H3GGKBBXX:5:1122:30959:38398,J00121:27:H3GGKBBXX:5:1202:14478:38363,J00121:27:H3GGKBBXX:5:2228:27245:5622,J00121:27:H3GGKBBXX:5:2215:26677:23628,J00121:27:H3GGKBBXX:5:1108:28483:26019,J00121:27:H3GGKBBXX:5:1119:28869:3301,J00121:27:H3GGKBBXX:5:1226:29143:13166,J00121:27:H3GGKBBXX:5:1228:9973:40578,J00121:27:H3GGKBBXX:5:1104:11363:40913,J00121:27:H3GGKBBXX:5:2122:22719:24683,J00121:27:H3GGKBBXX:5:2227:28564:39840,J00121:27:H3GGKBBXX:5:2222:23673:15504,J00121:27:H3GGKBBXX:5:1103:23033:22661,J00121:27:H3GGKBBXX:5:2208:2909:18071,J00121:27:H3GGKBBXX:5:1104:13464:12550,J00121:27:H3GGKBBXX:5:2104:26352:45748,J00121:27:H3GGKBBXX:5:1208:20517:6273,J00121:27:H3GGKBBXX:5:1102:18487:20937,J00121:27:H3GGKBBXX:5:2101:12337:20269,J00121:27:H3GGKBBXX:5:2224:16346:41458,J00121:27:H3GGKBBXX:5:1202:9272:21922,J00121:27:H3GGKBBXX:5:2128:27935:24472,J00121:27:H3GGKBBXX:5:2214:9587:2774,J00121:27:H3GGKBBXX:5:2209:16721:39998,J00121:27:H3GGKBBXX:5:1107:24606:25246,J00121:27:H3GGKBBXX:5:1213:15128:3231,J00121:27:H3GGKBBXX:5:2128:13068:35813,J00121:27:H3GGKBBXX:5:2119:8217:7504,J00121:27:H3GGKBBXX:5:2211:3468:11266;sequence=TACAGTGTGTTGATGAGAAATTATTTCATATTTTAATTCATTTTATTTTAGATTATGGATTTAATTG;start=398156;subtype=IES;support_ref=4;support_variant=45;type=IES;
scaffold51_34_with_IES	MILORD	internal_eliminated_sequence	400386	400481	.	.	.	ID=MILORD.34.400386.400481;Name=MILORD.34.400386.400481;bounded_by_ta=TRUE;common_boundary=Both;end=400481;ies_id=IESPGM.PTET51.1.34.380532;ies_left_dist=0;ies_min_dist=0;ies_right_dist=0;junction_seq=caaacatattttcgcTAacagactccaattga;read_names=J00121:27:H3GGKBBXX:5:2211:23064:42442,J00121:27:H3GGKBBXX:5:2216:28676:22344,J00121:27:H3GGKBBXX:5:1201:11160:30749,J00121:27:H3GGKBBXX:5:2219:6268:39611,J00121:27:H3GGKBBXX:5:2210:16691:21447,J00121:27:H3GGKBBXX:5:1107:30218:45660,J00121:27:H3GGKBBXX:5:2113:23358:30960,J00121:27:H3GGKBBXX:5:1108:23967:15698,J00121:27:H3GGKBBXX:5:2214:8450:23944,J00121:27:H3GGKBBXX:5:2103:9140:36534,J00121:27:H3GGKBBXX:5:1106:12642:5464,J00121:27:H3GGKBBXX:5:2105:11515:7662,J00121:27:H3GGKBBXX:5:2120:14722:46838,J00121:27:H3GGKBBXX:5:1220:5162:31259,J00121:27:H3GGKBBXX:5:1205:16021:24085;sequence=TATAGTAAGTGAATATAATTTTTAACAAGTTCGATGAATATTAAGATATTCTTTAAAATTCTCTCTTCATAGTAAAATCCAAATACATAATAACTG;start=400386;subtype=IES;support_ref=20;support_variant=15;type=IES;
scaffold51_34_with_IES	MILORD	internal_eliminated_sequence	401748	401885	.	.	.	ID=MILORD.34.401748.401885;Name=MILORD.34.401748.401885;bounded_by_ta=TRUE;common_boundary=Both;end=401885;ies_id=IESPGM.PTET51.1.34.381798;ies_left_dist=0;ies_min_dist=0;ies_right_dist=0;junction_seq=aattgatgttgtagaTAatctataaataatta;read_names=J00121:27:H3GGKBBXX:5:1202:19827:8594,J00121:27:H3GGKBBXX:5:2106:10510:36270,J00121:27:H3GGKBBXX:5:2205:5446:40156,J00121:27:H3GGKBBXX:5:1228:28625:19619,J00121:27:H3GGKBBXX:5:1112:18294:17122,J00121:27:H3GGKBBXX:5:1110:5731:40262,J00121:27:H3GGKBBXX:5:1101:4249:45256,J00121:27:H3GGKBBXX:5:1222:11962:24226,J00121:27:H3GGKBBXX:5:2224:15290:12585,J00121:27:H3GGKBBXX:5:1214:18629:43515,J00121:27:H3GGKBBXX:5:2124:25347:14994,J00121:27:H3GGKBBXX:5:1124:17046:17421,J00121:27:H3GGKBBXX:5:2216:19969:34371,J00121:27:H3GGKBBXX:5:1112:12459:3459,J00121:27:H3GGKBBXX:5:2205:8826:40139,J00121:27:H3GGKBBXX:5:2125:10115:25984,J00121:27:H3GGKBBXX:5:1111:24413:27971,J00121:27:H3GGKBBXX:5:2227:25976:25298,J00121:27:H3GGKBBXX:5:1220:7740:9174,J00121:27:H3GGKBBXX:5:2102:6461:10897,J00121:27:H3GGKBBXX:5:1107:23226:47014,J00121:27:H3GGKBBXX:5:1223:7040:2123,J00121:27:H3GGKBBXX:5:1121:26179:3494,J00121:27:H3GGKBBXX:5:2215:6167:7082,J00121:27:H3GGKBBXX:5:2227:31172:16542,J00121:27:H3GGKBBXX:5:2216:29904:17051,J00121:27:H3GGKBBXX:5:2206:9577:28006,J00121:27:H3GGKBBXX:5:2228:31558:27092,J00121:27:H3GGKBBXX:5:2208:2798:12146,J00121:27:H3GGKBBXX:5:1109:11403:45766,J00121:27:H3GGKBBXX:5:1103:16741:20445,J00121:27:H3GGKBBXX:5:2124:24515:15979,J00121:27:H3GGKBBXX:5:2110:19745:38767,J00121:27:H3GGKBBXX:5:1206:29741:26301,J00121:27:H3GGKBBXX:5:1117:14164:42706,J00121:27:H3GGKBBXX:5:1101:7923:17474,J00121:27:H3GGKBBXX:5:2204:30056:43620,J00121:27:H3GGKBBXX:5:2228:10835:34055;sequence=TACATTCTATTTAAATGATTTTTAGGAAATAGTCTTCCAAATAATTTTATTAAGATAAATGATATTATTGTTAATATAGATAAATTTCCCAATATAATTTATTTGATTTAAAAAATAAACATATTATTAACCTAACTA;start=401748;subtype=IES;support_ref=2;support_variant=38;type=IES;
scaffold51_34_with_IES	MILORD	internal_eliminated_sequence	402333	402359	.	.	.	ID=MILORD.34.402333.402359;Name=MILORD.34.402333.402359;bounded_by_ta=TRUE;common_boundary=Both;end=402359;ies_id=IESPGM.PTET51.1.34.382245;ies_left_dist=0;ies_min_dist=0;ies_right_dist=0;junction_seq=gatttctgacaatttTAcattaaatgtaaaaa;read_names=J00121:27:H3GGKBBXX:5:1206:22841:21553,J00121:27:H3GGKBBXX:5:2211:14042:16682,J00121:27:H3GGKBBXX:5:1127:10257:21869,J00121:27:H3GGKBBXX:5:1222:22790:34336,J00121:27:H3GGKBBXX:5:2209:10439:26793,J00121:27:H3GGKBBXX:5:2106:21410:8101,J00121:27:H3GGKBBXX:5:2223:24951:27813,J00121:27:H3GGKBBXX:5:1225:12388:5657,J00121:27:H3GGKBBXX:5:2106:21197:15504,J00121:27:H3GGKBBXX:5:2218:8724:39436,J00121:27:H3GGKBBXX:5:2109:11008:30626,J00121:27:H3GGKBBXX:5:2221:6400:45221,J00121:27:H3GGKBBXX:5:1118:15960:14906,J00121:27:H3GGKBBXX:5:2228:12104:28516,J00121:27:H3GGKBBXX:5:2219:24038:17544,J00121:27:H3GGKBBXX:5:1209:14925:19654,J00121:27:H3GGKBBXX:5:2206:7304:10352,J00121:27:H3GGKBBXX:5:2201:26859:40403,J00121:27:H3GGKBBXX:5:1113:20547:46944,J00121:27:H3GGKBBXX:5:2107:9719:2580,J00121:27:H3GGKBBXX:5:1114:22333:33580,J00121:27:H3GGKBBXX:5:2114:20395:29483,J00121:27:H3GGKBBXX:5:2214:7141:17948,J00121:27:H3GGKBBXX:5:1227:26849:5253,J00121:27:H3GGKBBXX:5:2210:15716:20357,J00121:27:H3GGKBBXX:5:1108:29417:9420,J00121:27:H3GGKBBXX:5:1103:23744:7152,J00121:27:H3GGKBBXX:5:1102:20212:46539,J00121:27:H3GGKBBXX:5:2203:4736:48632,J00121:27:H3GGKBBXX:5:1123:4482:10633,J00121:27:H3GGKBBXX:5:2225:20750:31646,J00121:27:H3GGKBBXX:5:1117:22079:38064,J00121:27:H3GGKBBXX:5:1107:20354:7433,J00121:27:H3GGKBBXX:5:2224:26758:25316,J00121:27:H3GGKBBXX:5:1124:21562:26828,J00121:27:H3GGKBBXX:5:2114:22445:25650,J00121:27:H3GGKBBXX:5:2220:7192:15152,J00121:27:H3GGKBBXX:5:2214:10206:15698,J00121:27:H3GGKBBXX:5:1111:4097:14643;sequence=TATGGTTAATATGATGTGATTTAAGTT;start=402333;subtype=IES;support_ref=12;support_variant=39;type=IES;
scaffold51_34_with_IES	MILORD	internal_eliminated_sequence	403252	403278	.	.	.	ID=MILORD.34.403252.403278;Name=MILORD.34.403252.403278;bounded_by_ta=TRUE;common_boundary=Both;end=403278;ies_id=IESPGM.PTET51.1.34.383137;ies_left_dist=0;ies_min_dist=0;ies_right_dist=0;junction_seq=acgatgcaaaacttgTAaatttatatatctca;read_names=J00121:27:H3GGKBBXX:5:2201:9993:33721,J00121:27:H3GGKBBXX:5:1104:24089:31699,J00121:27:H3GGKBBXX:5:2206:17584:4180,J00121:27:H3GGKBBXX:5:1110:17929:20006,J00121:27:H3GGKBBXX:5:1104:9729:24507,J00121:27:H3GGKBBXX:5:2124:23531:9420,J00121:27:H3GGKBBXX:5:1207:4411:36851,J00121:27:H3GGKBBXX:5:2201:30350:41493,J00121:27:H3GGKBBXX:5:1121:20182:18810,J00121:27:H3GGKBBXX:5:1116:19613:1261,J00121:27:H3GGKBBXX:5:1226:19197:44816,J00121:27:H3GGKBBXX:5:1218:26900:41528,J00121:27:H3GGKBBXX:5:2122:27285:47120,J00121:27:H3GGKBBXX:5:2221:27133:28885,J00121:27:H3GGKBBXX:5:1117:9414:20621,J00121:27:H3GGKBBXX:5:1113:6695:43761,J00121:27:H3GGKBBXX:5:2103:27499:41651,J00121:27:H3GGKBBXX:5:2116:21471:30257,J00121:27:H3GGKBBXX:5:1204:28107:37537,J00121:27:H3GGKBBXX:5:1219:5223:2035,J00121:27:H3GGKBBXX:5:1227:21501:13464,J00121:27:H3GGKBBXX:5:1103:22972:45203,J00121:27:H3GGKBBXX:5:1114:20151:18687,J00121:27:H3GGKBBXX:5:1102:3305:18581,J00121:27:H3GGKBBXX:5:2218:7953:31347,J00121:27:H3GGKBBXX:5:2120:11241:16964,J00121:27:H3GGKBBXX:5:2206:8806:20269,J00121:27:H3GGKBBXX:5:2101:27062:46170,J00121:27:H3GGKBBXX:5:1106:9810:37343,J00121:27:H3GGKBBXX:5:1103:24089:3987,J00121:27:H3GGKBBXX:5:2113:15605:1877,J00121:27:H3GGKBBXX:5:2227:20699:19249,J00121:27:H3GGKBBXX:5:1215:18954:40526,J00121:27:H3GGKBBXX:5:1220:18223:21993,J00121:27:H3GGKBBXX:5:1224:26859:13289,J00121:27:H3GGKBBXX:5:1214:27356:3319,J00121:27:H3GGKBBXX:5:1125:28158:12093,J00121:27:H3GGKBBXX:5:2228:2920:44675,J00121:27:H3GGKBBXX:5:2204:18944:7486,J00121:27:H3GGKBBXX:5:1211:17107:14467;sequence=TATCATTGTAAACCATCTATTGGACTA;start=403252;subtype=IES;support_ref=42;support_variant=40;type=IES;
scaffold51_34_with_IES	MILORD	internal_eliminated_sequence	405614	405691	.	.	.	ID=MILORD.34.405614.405691;Name=MILORD.34.405614.405691;bounded_by_ta=TRUE;common_boundary=Both;end=405691;ies_id=IESPGM.PTET51.1.34.385472;ies_left_dist=0;ies_min_dist=0;ies_right_dist=0;junction_seq=gtgaatacctctataTAccagctattattggg;read_names=J00121:27:H3GGKBBXX:5:1112:11109:4286,J00121:27:H3GGKBBXX:5:2225:17797:32121,J00121:27:H3GGKBBXX:5:1127:12824:5429,J00121:27:H3GGKBBXX:5:2224:27783:33598,J00121:27:H3GGKBBXX:5:1215:6948:17368,J00121:27:H3GGKBBXX:5:2215:4066:35514,J00121:27:H3GGKBBXX:5:1105:10176:26406,J00121:27:H3GGKBBXX:5:2217:10967:11706,J00121:27:H3GGKBBXX:5:2120:27052:19566,J00121:27:H3GGKBBXX:5:1105:7557:22819,J00121:27:H3GGKBBXX:5:1118:20628:25386,J00121:27:H3GGKBBXX:5:2115:10653:36939,J00121:27:H3GGKBBXX:5:1115:17249:37009,J00121:27:H3GGKBBXX:5:2111:23713:36112,J00121:27:H3GGKBBXX:5:2203:6045:7539,J00121:27:H3GGKBBXX:5:1126:19390:32701,J00121:27:H3GGKBBXX:5:1227:27965:39576,J00121:27:H3GGKBBXX:5:2204:21755:34090,J00121:27:H3GGKBBXX:5:1216:25388:4303,J00121:27:H3GGKBBXX:5:1118:27833:3758,J00121:27:H3GGKBBXX:5:2120:31264:5903,J00121:27:H3GGKBBXX:5:2203:16914:29290,J00121:27:H3GGKBBXX:5:1118:13697:39014,J00121:27:H3GGKBBXX:5:2207:25418:35901,J00121:27:H3GGKBBXX:5:2214:12256:42636,J00121:27:H3GGKBBXX:5:2101:25956:43761,J00121:27:H3GGKBBXX:5:1106:10612:9930,J00121:27:H3GGKBBXX:5:1226:16985:18827,J00121:27:H3GGKBBXX:5:2203:19339:1701,J00121:27:H3GGKBBXX:5:1220:17401:33897,J00121:27:H3GGKBBXX:5:2220:13321:14379,J00121:27:H3GGKBBXX:5:2222:22780:20814,J00121:27:H3GGKBBXX:5:2124:26139:42952,J00121:27:H3GGKBBXX:5:1101:19705:24349,J00121:27:H3GGKBBXX:5:2106:6756:44078,J00121:27:H3GGKBBXX:5:1226:13575:11477,J00121:27:H3GGKBBXX:5:2225:13443:43849,J00121:27:H3GGKBBXX:5:2215:25591:30820,J00121:27:H3GGKBBXX:5:2203:25550:30433,J00121:27:H3GGKBBXX:5:2103:28767:47647,J00121:27:H3GGKBBXX:5:2221:21430:4409,J00121:27:H3GGKBBXX:5:2213:21501:16067,J00121:27:H3GGKBBXX:5:1107:2443:24648,J00121:27:H3GGKBBXX:5:1128:18122:1068,J00121:27:H3GGKBBXX:5:1125:15077:44359,J00121:27:H3GGKBBXX:5:1214:3295:16172;sequence=TACACTTATACTTTTATTTTCTTTTTGACATCAAACAAAAACTAGATAGTATTTACATTTGAATTATCGAAACAAGTG;start=405614;subtype=IES;support_ref=66;support_variant=46;type=IES;
scaffold51_34_with_IES	MILORD	internal_eliminated_sequence	406229	406304	.	.	.	ID=MILORD.34.406229.406304;Name=MILORD.34.406229.406304;bounded_by_ta=TRUE;common_boundary=Both;end=406304;ies_id=IESPGM.PTET51.1.34.386009;ies_left_dist=0;ies_min_dist=0;ies_right_dist=0;junction_seq=ggatccattatgattTAcacagatataatcaa;read_names=J00121:27:H3GGKBBXX:5:1221:12297:20797,J00121:27:H3GGKBBXX:5:2113:14275:14308,J00121:27:H3GGKBBXX:5:1202:23987:3319,J00121:27:H3GGKBBXX:5:2201:26139:17069,J00121:27:H3GGKBBXX:5:1104:24139:48808,J00121:27:H3GGKBBXX:5:1123:21765:42161,J00121:27:H3GGKBBXX:5:2122:20385:29677,J00121:27:H3GGKBBXX:5:2108:23409:14660,J00121:27:H3GGKBBXX:5:2220:4706:13552,J00121:27:H3GGKBBXX:5:1109:24688:46205;sequence=TACACTTCAACTTAAATTCCTACATACAATCTCTTATAAATGAAGATTAATCATCAAAATATTCACCCTTTATCTA;start=406229;subtype=IES;support_ref=50;support_variant=10;type=IES;
scaffold51_34_with_IES	MILORD	internal_eliminated_sequence	407267	407440	.	.	.	ID=MILORD.34.407267.407440;Name=MILORD.34.407267.407440;bounded_by_ta=TRUE;common_boundary=Both;end=407440;ies_id=IESPGM.PTET51.1.34.386971;ies_left_dist=0;ies_min_dist=0;ies_right_dist=0;junction_seq=gagatgaatgttatgTAtattcgaattatttt;read_names=J00121:27:H3GGKBBXX:5:1118:23297:40420,J00121:27:H3GGKBBXX:5:2203:12094:45273,J00121:27:H3GGKBBXX:5:2219:12895:5481,J00121:27:H3GGKBBXX:5:1218:13890:9315,J00121:27:H3GGKBBXX:5:2227:26260:24700,J00121:27:H3GGKBBXX:5:1206:22810:35532,J00121:27:H3GGKBBXX:5:1111:25692:35040,J00121:27:H3GGKBBXX:5:1206:20222:10968,J00121:27:H3GGKBBXX:5:2216:20577:2228,J00121:27:H3GGKBBXX:5:2114:13494:37994,J00121:27:H3GGKBBXX:5:2115:12591:29993,J00121:27:H3GGKBBXX:5:1210:6045:43831,J00121:27:H3GGKBBXX:5:1117:23896:37484,J00121:27:H3GGKBBXX:5:2104:14174:23522,J00121:27:H3GGKBBXX:5:2221:12611:20322,J00121:27:H3GGKBBXX:5:1202:23663:19707,J00121:27:H3GGKBBXX:5:1117:24413:37712,J00121:27:H3GGKBBXX:5:1222:4787:4514,J00121:27:H3GGKBBXX:5:1213:16579:40913,J00121:27:H3GGKBBXX:5:2215:20912:12796,J00121:27:H3GGKBBXX:5:2208:6197:25457,J00121:27:H3GGKBBXX:5:1228:21866:15750,J00121:27:H3GGKBBXX:5:2228:19553:41141,J00121:27:H3GGKBBXX:5:2207:3336:21799,J00121:27:H3GGKBBXX:5:1102:13869:14555,J00121:27:H3GGKBBXX:5:1125:24901:32965,J00121:27:H3GGKBBXX:5:2206:22810:32402,J00121:27:H3GGKBBXX:5:1111:25966:26301,J00121:27:H3GGKBBXX:5:1216:17736:48333,J00121:27:H3GGKBBXX:5:2117:10328:5851,J00121:27:H3GGKBBXX:5:2205:17421:18282,J00121:27:H3GGKBBXX:5:2210:27651:18282,J00121:27:H3GGKBBXX:5:2108:8603:23997,J00121:27:H3GGKBBXX:5:2108:19299:6027,J00121:27:H3GGKBBXX:5:2208:14620:35303,J00121:27:H3GGKBBXX:5:1217:15777:48350,J00121:27:H3GGKBBXX:5:2118:27986:20762,J00121:27:H3GGKBBXX:5:2210:23470:14590,J00121:27:H3GGKBBXX:5:1118:17969:13078;sequence=TATACTGCTTGCATTGAATATATCTAATACTTAAGACATAAATATTATGATACATGATAATTTAAATAAATCTAGTATTTTTAGTTTTAACGCAATCGAGATGAATCGATTTAGAATTTATATTAAAACATCTTTGTCATATAAATTTAGGTTAAACTTTTAGAGCAAGAACTA;start=407267;subtype=IES;support_ref=32;support_variant=39;type=IES;
scaffold51_34_with_IES	MILORD	internal_eliminated_sequence	409465	409493	.	.	.	ID=MILORD.34.409465.409493;Name=MILORD.34.409465.409493;bounded_by_ta=TRUE;common_boundary=None;end=409493;ies_id=IESPGM.PTET51.1.34.390317;ies_left_dist=1322;ies_min_dist=1322;ies_right_dist=1536;junction_seq=aaatagataattattTAcaaaatatattatta;read_names=J00121:27:H3GGKBBXX:5:2217:13433:18265,J00121:27:H3GGKBBXX:5:2101:15077:28463;sequence=TATATTAAAAATAAAAGTAAATTAGATTA;start=409465;subtype=MAC;support_ref=92;support_variant=2;type=CRYPTIC;
scaffold51_34_with_IES	MILORD	internal_eliminated_sequence	410787	411029	.	.	.	ID=MILORD.34.410787.411029;Name=MILORD.34.410787.411029;bounded_by_ta=TRUE;common_boundary=Both;end=411029;ies_id=IESPGM.PTET51.1.34.390317;ies_left_dist=0;ies_min_dist=0;ies_right_dist=0;junction_seq=ttttattggtttagaTActtttgatctaaata;read_names=J00121:27:H3GGKBBXX:5:1218:17645:48632,J00121:27:H3GGKBBXX:5:2204:30350:46065,J00121:27:H3GGKBBXX:5:2106:12499:11055,J00121:27:H3GGKBBXX:5:2222:11708:39541,J00121:27:H3GGKBBXX:5:1221:28483:29782,J00121:27:H3GGKBBXX:5:2115:28919:8629,J00121:27:H3GGKBBXX:5:1214:24241:25351,J00121:27:H3GGKBBXX:5:1217:27255:35462,J00121:27:H3GGKBBXX:5:2203:13291:7046,J00121:27:H3GGKBBXX:5:1203:26220:44394,J00121:27:H3GGKBBXX:5:1212:5863:22415,J00121:27:H3GGKBBXX:5:1213:24373:39471,J00121:27:H3GGKBBXX:5:1213:7070:45643,J00121:27:H3GGKBBXX:5:2104:20496:37290,J00121:27:H3GGKBBXX:5:1201:15138:29518,J00121:27:H3GGKBBXX:5:1110:13240:48175,J00121:27:H3GGKBBXX:5:2117:2179:18880,J00121:27:H3GGKBBXX:5:1109:16569:26828,J00121:27:H3GGKBBXX:5:2106:4675:35479,J00121:27:H3GGKBBXX:5:2226:3123:36517,J00121:27:H3GGKBBXX:5:1101:22993:19566,J00121:27:H3GGKBBXX:5:1210:12246:38855,J00121:27:H3GGKBBXX:5:2201:12611:17403,J00121:27:H3GGKBBXX:5:1116:12814:19689,J00121:27:H3GGKBBXX:5:1203:12946:32754,J00121:27:H3GGKBBXX:5:1205:14854:6800,J00121:27:H3GGKBBXX:5:1208:12002:22327,J00121:27:H3GGKBBXX:5:1126:28097:29466,J00121:27:H3GGKBBXX:5:1123:30827:40561,J00121:27:H3GGKBBXX:5:2222:25591:19425,J00121:27:H3GGKBBXX:5:1221:15118:14713,J00121:27:H3GGKBBXX:5:1205:19451:20955,J00121:27:H3GGKBBXX:5:2218:18568:31875,J00121:27:H3GGKBBXX:5:1124:16914:15188,J00121:27:H3GGKBBXX:5:1225:13433:5464,J00121:27:H3GGKBBXX:5:2217:15686:13341,J00121:27:H3GGKBBXX:5:1221:12845:40561,J00121:27:H3GGKBBXX:5:2104:20496:39154,J00121:27:H3GGKBBXX:5:2111:23175:18054,J00121:27:H3GGKBBXX:5:2109:10206:34160,J00121:27:H3GGKBBXX:5:1223:2777:40315,J00121:27:H3GGKBBXX:5:2120:19735:16278,J00121:27:H3GGKBBXX:5:2207:7821:10651,J00121:27:H3GGKBBXX:5:1221:15270:14730;sequence=TATTGTTTGTTTCATTAAATTACTTTGAATAGTATATTAAGAAAAGCGTAATTTTAACAAGTTTTAAATTAAAATTCTTATTACTTTAGAATAAACTTTATTTTCCTAATTATAATTAAATTAAAAAAAATAAAGTATAATTACGAATTTTAATTATAAATATAAACTGAAAATCTAGAAAAATGCAAAAATACAAAATAAATAAAATGTGATTTTTACCTTTTTTTGAGTTTAAGCTGATAA;start=410787;subtype=IES;support_ref=2;support_variant=44;type=IES;
scaffold51_34_with_IES	MILORD	internal_eliminated_sequence	414151	414181	.	.	.	ID=MILORD.34.414151.414181;Name=MILORD.34.414151.414181;bounded_by_ta=TRUE;common_boundary=Both;end=414181;ies_id=IESPGM.PTET51.1.34.393438;ies_left_dist=0;ies_min_dist=0;ies_right_dist=0;junction_seq=gactgatgcatcaggTAacaaaaaatcttagg;read_names=J00121:27:H3GGKBBXX:5:2207:27813:36745,J00121:27:H3GGKBBXX:5:2202:2412:1455,J00121:27:H3GGKBBXX:5:2220:19563:13728,J00121:27:H3GGKBBXX:5:2202:11109:22713,J00121:27:H3GGKBBXX:5:1122:17168:39471,J00121:27:H3GGKBBXX:5:2222:6248:38943,J00121:27:H3GGKBBXX:5:1225:28879:16823,J00121:27:H3GGKBBXX:5:1126:10977:1982,J00121:27:H3GGKBBXX:5:1115:14336:1965,J00121:27:H3GGKBBXX:5:2228:2463:17263,J00121:27:H3GGKBBXX:5:2115:10176:37202,J00121:27:H3GGKBBXX:5:2209:15463:46539,J00121:27:H3GGKBBXX:5:1222:16376:1842,J00121:27:H3GGKBBXX:5:2117:18933:13728,J00121:27:H3GGKBBXX:5:1106:22810:24278,J00121:27:H3GGKBBXX:5:2228:19938:32877,J00121:27:H3GGKBBXX:5:1228:25773:24736,J00121:27:H3GGKBBXX:5:2128:27965:33352,J00121:27:H3GGKBBXX:5:1205:24403:23663,J00121:27:H3GGKBBXX:5:1123:10612:45871,J00121:27:H3GGKBBXX:5:2207:5771:35831,J00121:27:H3GGKBBXX:5:1203:12865:45977,J00121:27:H3GGKBBXX:5:1119:5041:43884,J00121:27:H3GGKBBXX:5:2219:14884:24929,J00121:27:H3GGKBBXX:5:1222:10724:6114,J00121:27:H3GGKBBXX:5:2213:10409:24103,J00121:27:H3GGKBBXX:5:1218:5863:48931,J00121:27:H3GGKBBXX:5:1105:4330:31751,J00121:27:H3GGKBBXX:5:2212:8308:34776,J00121:27:H3GGKBBXX:5:1227:21166:24911,J00121:27:H3GGKBBXX:5:1113:22161:43269,J00121:27:H3GGKBBXX:5:2122:8024:43357;sequence=TAGAGTTTGAAATATGATAATATACTTACTA;start=414151;subtype=IES;support_ref=0;support_variant=32;type=IES;
scaffold51_34_with_IES	MILORD	internal_eliminated_sequence	414657	414682	.	.	.	ID=MILORD.34.414657.414682;Name=MILORD.34.414657.414682;bounded_by_ta=TRUE;common_boundary=Both;end=414682;ies_id=IESPGM.PTET51.1.34.393913;ies_left_dist=0;ies_min_dist=0;ies_right_dist=0;junction_seq=tgaactataatttatTAagagaaaatcaccct;read_names=J00121:27:H3GGKBBXX:5:1216:21836:21641,J00121:27:H3GGKBBXX:5:2216:20050:21500,J00121:27:H3GGKBBXX:5:2210:23368:6888,J00121:27:H3GGKBBXX:5:1122:9313:42460,J00121:27:H3GGKBBXX:5:1127:15777:9104,J00121:27:H3GGKBBXX:5:1218:22638:8365,J00121:27:H3GGKBBXX:5:2214:15209:41669,J00121:27:H3GGKBBXX:5:1113:3407:30644,J00121:27:H3GGKBBXX:5:2104:7852:19249,J00121:27:H3GGKBBXX:5:2111:10642:40156,J00121:27:H3GGKBBXX:5:1110:24515:21852,J00121:27:H3GGKBBXX:5:2228:24606:35761,J00121:27:H3GGKBBXX:5:2227:8948:40350,J00121:27:H3GGKBBXX:5:2222:12530:34424,J00121:27:H3GGKBBXX:5:2223:27549:25034,J00121:27:H3GGKBBXX:5:2216:27610:15469,J00121:27:H3GGKBBXX:5:1106:7212:1508,J00121:27:H3GGKBBXX:5:2113:14326:37466,J00121:27:H3GGKBBXX:5:2222:23683:8066,J00121:27:H3GGKBBXX:5:2224:9932:35972,J00121:27:H3GGKBBXX:5:1122:25834:28182;sequence=TATAGTAGATTCCCATTTAGTAATTA;start=414657;subtype=IES;support_ref=12;support_variant=21;type=IES;
scaffold51_34_with_IES	MILORD	internal_eliminated_sequence	414814	414841	.	.	.	ID=MILORD.34.414814.414841;Name=MILORD.34.414814.414841;bounded_by_ta=TRUE;common_boundary=Both;end=414841;ies_id=IESPGM.PTET51.1.34.394044;ies_left_dist=0;ies_min_dist=0;ies_right_dist=0;junction_seq=aattaactcagaatcTAcaacaaatgctcact;read_names=J00121:27:H3GGKBBXX:5:2215:26626:27514,J00121:27:H3GGKBBXX:5:2201:13636:32648,J00121:27:H3GGKBBXX:5:1221:8674:37941,J00121:27:H3GGKBBXX:5:2213:5507:28692,J00121:27:H3GGKBBXX:5:2123:12368:9666,J00121:27:H3GGKBBXX:5:1218:22495:14941,J00121:27:H3GGKBBXX:5:1223:12418:12990,J00121:27:H3GGKBBXX:5:1222:16254:13236,J00121:27:H3GGKBBXX:5:2203:22435:15293,J00121:27:H3GGKBBXX:5:2220:24789:25246,J00121:27:H3GGKBBXX:5:1121:13108:28745,J00121:27:H3GGKBBXX:5:2102:3884:34073,J00121:27:H3GGKBBXX:5:1118:9445:43603,J00121:27:H3GGKBBXX:5:2126:21947:6466,J00121:27:H3GGKBBXX:5:1117:30269:47049,J00121:27:H3GGKBBXX:5:2224:19908:46153,J00121:27:H3GGKBBXX:5:1221:20780:40772,J00121:27:H3GGKBBXX:5:1113:2422:30485,J00121:27:H3GGKBBXX:5:2107:9354:37994,J00121:27:H3GGKBBXX:5:2126:22272:6642,J00121:27:H3GGKBBXX:5:1220:9414:9332,J00121:27:H3GGKBBXX:5:2227:28300:38117,J00121:27:H3GGKBBXX:5:1225:11677:12656,J00121:27:H3GGKBBXX:5:1126:14184:18089,J00121:27:H3GGKBBXX:5:2211:30776:17474;sequence=TATAGTCTTTTGTTTATCTTCCACTCCA;start=414814;subtype=IES;support_ref=21;support_variant=25;type=IES;
scaffold51_34_with_IES	MILORD	internal_eliminated_sequence	415919	416148	.	.	.	ID=MILORD.34.415919.416148;Name=MILORD.34.415919.416148;bounded_by_ta=TRUE;common_boundary=None;end=416148;ies_id=IESPGM.PTET51.1.34.394044;ies_left_dist=-1105;ies_min_dist=1105;ies_right_dist=-1307;junction_seq=tattattattaattaTAtaaaaattattcatc;read_names=J00121:27:H3GGKBBXX:5:2210:24271:41475;sequence=TATTTATTTTGATATTTCTTATAATTATTTTCATTTAATTCATTTTATTAATAATTCTTAAGCTGGAAAGTAATGATTCAGGTTCCAGCTTTATTTCAAATTTGTGCTCTATTTAGTATTTATATTAATCTCAATCTTTAAGTAAATTAATTACAGTTTAAAATACATTTAGTATATTATTTTGTAAAAATACTTTTAGTATATTTTAGTGATTAAAGATGTTATAAAAA;start=415919;subtype=MAC;support_ref=77;support_variant=1;type=CRYPTIC;
scaffold51_34_with_IES	MILORD	internal_eliminated_sequence	417402	417451	.	.	.	ID=MILORD.34.417402.417451;Name=MILORD.34.417402.417451;bounded_by_ta=TRUE;common_boundary=Both;end=417451;ies_id=IESPGM.PTET51.1.34.396604;ies_left_dist=0;ies_min_dist=0;ies_right_dist=0;junction_seq=atctaatccttaaaaTAtattcctaaacaaaa;read_names=J00121:27:H3GGKBBXX:5:1105:13393:48579,J00121:27:H3GGKBBXX:5:1226:18812:31980,J00121:27:H3GGKBBXX:5:2208:16163:11143,J00121:27:H3GGKBBXX:5:2201:10226:28534,J00121:27:H3GGKBBXX:5:2216:26149:42513,J00121:27:H3GGKBBXX:5:1213:16193:7363,J00121:27:H3GGKBBXX:5:2209:7760:21869,J00121:27:H3GGKBBXX:5:1101:13667:11706,J00121:27:H3GGKBBXX:5:1214:4249:28481,J00121:27:H3GGKBBXX:5:1116:17401:18529,J00121:27:H3GGKBBXX:5:1120:5467:6361,J00121:27:H3GGKBBXX:5:2110:13748:21623,J00121:27:H3GGKBBXX:5:1220:15138:22450,J00121:27:H3GGKBBXX:5:1111:15544:10704,J00121:27:H3GGKBBXX:5:2227:27245:32138,J00121:27:H3GGKBBXX:5:1121:10044:43972,J00121:27:H3GGKBBXX:5:1125:12987:998,J00121:27:H3GGKBBXX:5:1126:4898:10194,J00121:27:H3GGKBBXX:5:1212:26372:30415,J00121:27:H3GGKBBXX:5:2220:10612:16331,J00121:27:H3GGKBBXX:5:1106:13595:36270,J00121:27:H3GGKBBXX:5:1125:23794:11601,J00121:27:H3GGKBBXX:5:2223:13677:40033,J00121:27:H3GGKBBXX:5:2201:9313:6202,J00121:27:H3GGKBBXX:5:2223:20679:25333,J00121:27:H3GGKBBXX:5:1219:2280:6431,J00121:27:H3GGKBBXX:5:2225:22597:44412,J00121:27:H3GGKBBXX:5:1214:17777:33985,J00121:27:H3GGKBBXX:5:1220:26748:6273;sequence=TACACTTAAATAATAAATAGAATATTAACGAACATACTAATTTTTAAGTG;start=417402;subtype=IES;support_ref=4;support_variant=29;type=IES;
scaffold51_34_with_IES	MILORD	internal_eliminated_sequence	422956	423032	.	.	.	ID=MILORD.34.422956.423032;Name=MILORD.34.422956.423032;bounded_by_ta=TRUE;common_boundary=Both;end=423032;ies_id=IESPGM.PTET51.1.34.402108;ies_left_dist=0;ies_min_dist=0;ies_right_dist=0;junction_seq=cccactagtattcatTAacaacatgactttat;read_names=J00121:27:H3GGKBBXX:5:1219:11028:40578,J00121:27:H3GGKBBXX:5:1210:11454:25175,J00121:27:H3GGKBBXX:5:2214:22942:17227,J00121:27:H3GGKBBXX:5:1210:29508:8523,J00121:27:H3GGKBBXX:5:1115:23977:1508,J00121:27:H3GGKBBXX:5:1124:16812:43040,J00121:27:H3GGKBBXX:5:2128:25144:38978,J00121:27:H3GGKBBXX:5:2209:22587:8137,J00121:27:H3GGKBBXX:5:1106:23500:41405,J00121:27:H3GGKBBXX:5:1105:7862:36077,J00121:27:H3GGKBBXX:5:2216:28615:26670,J00121:27:H3GGKBBXX:5:2104:19410:9666,J00121:27:H3GGKBBXX:5:1211:12225:25949,J00121:27:H3GGKBBXX:5:1124:24495:41335,J00121:27:H3GGKBBXX:5:1211:18172:5692,J00121:27:H3GGKBBXX:5:2222:13433:39717,J00121:27:H3GGKBBXX:5:2219:7720:21975,J00121:27:H3GGKBBXX:5:1123:9739:33211,J00121:27:H3GGKBBXX:5:1218:11464:12497,J00121:27:H3GGKBBXX:5:1114:16062:48632,J00121:27:H3GGKBBXX:5:1210:29670:32930,J00121:27:H3GGKBBXX:5:1228:10277:13113,J00121:27:H3GGKBBXX:5:2101:24464:48139,J00121:27:H3GGKBBXX:5:1108:20456:15522,J00121:27:H3GGKBBXX:5:2222:20892:21377,J00121:27:H3GGKBBXX:5:1114:21065:42354;sequence=TATTGTCCAATCGACTTTTTGATCTATTTCCTAATTCTATTTTCCCATAAATTCCACTCATCACCTCTCTCCCACAA;start=422956;subtype=IES;support_ref=42;support_variant=26;type=IES;
scaffold51_34_with_IES	MILORD	internal_eliminated_sequence	423325	423354	.	.	.	ID=MILORD.34.423325.423354;Name=MILORD.34.423325.423354;bounded_by_ta=TRUE;common_boundary=Both;end=423354;ies_id=IESPGM.PTET51.1.34.402400;ies_left_dist=0;ies_min_dist=0;ies_right_dist=0;junction_seq=agtgttctctggttgTAcaatgcaattctgga;read_names=J00121:27:H3GGKBBXX:5:1225:19350:36675,J00121:27:H3GGKBBXX:5:1226:20324:11460,J00121:27:H3GGKBBXX:5:1209:27620:32719,J00121:27:H3GGKBBXX:5:1125:24677:31312,J00121:27:H3GGKBBXX:5:2122:5335:12075,J00121:27:H3GGKBBXX:5:1224:10825:8435,J00121:27:H3GGKBBXX:5:1114:24129:36833,J00121:27:H3GGKBBXX:5:1215:8582:28956,J00121:27:H3GGKBBXX:5:2224:15879:38574,J00121:27:H3GGKBBXX:5:1207:20040:27496,J00121:27:H3GGKBBXX:5:2107:27133:35145,J00121:27:H3GGKBBXX:5:1104:1722:39400,J00121:27:H3GGKBBXX:5:2227:2453:14713,J00121:27:H3GGKBBXX:5:2114:30797:31681,J00121:27:H3GGKBBXX:5:1116:28270:42495,J00121:27:H3GGKBBXX:5:2208:14428:20093,J00121:27:H3GGKBBXX:5:1128:9526:34424,J00121:27:H3GGKBBXX:5:2224:23003:39101,J00121:27:H3GGKBBXX:5:1215:7080:39647,J00121:27:H3GGKBBXX:5:1104:3630:23223,J00121:27:H3GGKBBXX:5:2109:3133:17755;sequence=TATAACTTATACTTAATGGCAATAATACTA;start=423325;subtype=IES;support_ref=0;support_variant=21;type=IES;
scaffold51_34_with_IES	MILORD	internal_eliminated_sequence	423885	423942	.	.	.	ID=MILORD.34.423885.423942;Name=MILORD.34.423885.423942;bounded_by_ta=TRUE;common_boundary=Both;end=423942;ies_id=IESPGM.PTET51.1.34.402930;ies_left_dist=0;ies_min_dist=0;ies_right_dist=0;junction_seq=ttacatatatatctgTAcaaaatatttgttat;read_names=J00121:27:H3GGKBBXX:5:2215:22627:35426,J00121:27:H3GGKBBXX:5:1228:9262:22327,J00121:27:H3GGKBBXX:5:2225:24688:11601,J00121:27:H3GGKBBXX:5:1210:15788:43480,J00121:27:H3GGKBBXX:5:2223:14681:3653,J00121:27:H3GGKBBXX:5:2108:27996:34565,J00121:27:H3GGKBBXX:5:1217:29437:21377,J00121:27:H3GGKBBXX:5:1122:12134:44500,J00121:27:H3GGKBBXX:5:2128:17482:33229,J00121:27:H3GGKBBXX:5:1118:21866:42900,J00121:27:H3GGKBBXX:5:2128:8095:38205,J00121:27:H3GGKBBXX:5:2215:29498:36534,J00121:27:H3GGKBBXX:5:2217:17908:27953,J00121:27:H3GGKBBXX:5:1111:14763:14590,J00121:27:H3GGKBBXX:5:2104:27011:24806,J00121:27:H3GGKBBXX:5:2216:7852:13412,J00121:27:H3GGKBBXX:5:2116:9678:46961,J00121:27:H3GGKBBXX:5:1108:24951:3512,J00121:27:H3GGKBBXX:5:2111:20923:28252,J00121:27:H3GGKBBXX:5:2219:29640:43884,J00121:27:H3GGKBBXX:5:1226:28057:2422;sequence=TATTATCGAATTGCAGAGTCATCTACTTAAAAATAGAAATGAGGAATCTTTTGTACAA;start=423885;subtype=IES;support_ref=32;support_variant=21;type=IES;
scaffold51_34_with_IES	MILORD	internal_eliminated_sequence	429039	429083	.	.	.	ID=MILORD.34.429039.429083;Name=MILORD.34.429039.429083;bounded_by_ta=TRUE;common_boundary=Both;end=429083;ies_id=IESPGM.PTET51.1.34.408026;ies_left_dist=0;ies_min_dist=0;ies_right_dist=0;junction_seq=gagacaaaatgatcaTActaattcatatagaa;read_names=J00121:27:H3GGKBBXX:5:2111:16143:32173,J00121:27:H3GGKBBXX:5:2124:26220:1595,J00121:27:H3GGKBBXX:5:1117:8755:39770,J00121:27:H3GGKBBXX:5:1101:26027:18177,J00121:27:H3GGKBBXX:5:2203:20263:32736,J00121:27:H3GGKBBXX:5:1118:13859:40209,J00121:27:H3GGKBBXX:5:2208:5426:18775,J00121:27:H3GGKBBXX:5:1211:25479:29536,J00121:27:H3GGKBBXX:5:2216:20040:2457,J00121:27:H3GGKBBXX:5:1102:10947:41247,J00121:27:H3GGKBBXX:5:1124:23033:17456,J00121:27:H3GGKBBXX:5:1220:20811:26336,J00121:27:H3GGKBBXX:5:2205:26595:12304,J00121:27:H3GGKBBXX:5:2219:20811:20603,J00121:27:H3GGKBBXX:5:1112:16183:40789,J00121:27:H3GGKBBXX:5:1121:3295:9807;sequence=TACAGGTTAATTGAAATTAGATTAATTGATAAAAATGAATTGCTG;start=429039;subtype=IES;support_ref=9;support_variant=16;type=IES;
scaffold51_34_with_IES	MILORD	internal_eliminated_sequence	430017	430091	.	.	.	ID=MILORD.34.430017.430091;Name=MILORD.34.430017.430091;bounded_by_ta=TRUE;common_boundary=Both;end=430091;ies_id=IESPGM.PTET51.1.34.408959;ies_left_dist=0;ies_min_dist=0;ies_right_dist=0;junction_seq=aacagtagagtaagaTAaagagtagattatcg;read_names=J00121:27:H3GGKBBXX:5:1119:6593:4338,J00121:27:H3GGKBBXX:5:1118:17005:13904,J00121:27:H3GGKBBXX:5:1110:22232:6536,J00121:27:H3GGKBBXX:5:2107:26047:7697,J00121:27:H3GGKBBXX:5:1104:27955:40649,J00121:27:H3GGKBBXX:5:1212:15727:39611,J00121:27:H3GGKBBXX:5:1116:22516:43673,J00121:27:H3GGKBBXX:5:2119:8866:21852,J00121:27:H3GGKBBXX:5:2226:2514:48649,J00121:27:H3GGKBBXX:5:2118:20882:46434,J00121:27:H3GGKBBXX:5:1219:15828:12743,J00121:27:H3GGKBBXX:5:2225:5609:25879,J00121:27:H3GGKBBXX:5:1107:15412:28727,J00121:27:H3GGKBBXX:5:2125:16173:25755,J00121:27:H3GGKBBXX:5:2115:8714:19513,J00121:27:H3GGKBBXX:5:2220:14884:21201,J00121:27:H3GGKBBXX:5:2103:16305:18564,J00121:27:H3GGKBBXX:5:1217:10155:35972,J00121:27:H3GGKBBXX:5:1107:16122:28938,J00121:27:H3GGKBBXX:5:2223:30604:36165,J00121:27:H3GGKBBXX:5:2119:30259:39330,J00121:27:H3GGKBBXX:5:1228:23713:45010;sequence=TAAAGGAGAATCAATAATTATTATATTTTTAGTACTAATTATACAGATTTTTAAATAAATAATTATGAATAACTA;start=430017;subtype=IES;support_ref=50;support_variant=22;type=IES;
scaffold51_34_with_IES	MILORD	internal_eliminated_sequence	430508	430535	.	.	.	ID=MILORD.34.430508.430535;Name=MILORD.34.430508.430535;bounded_by_ta=TRUE;common_boundary=Both;end=430535;ies_id=IESPGM.PTET51.1.34.409375;ies_left_dist=0;ies_min_dist=0;ies_right_dist=0;junction_seq=gctatgccgaatgggTAcacattgtacaatta;read_names=J00121:27:H3GGKBBXX:5:2218:11475:29677,J00121:27:H3GGKBBXX:5:2206:19705:46469,J00121:27:H3GGKBBXX:5:1103:15047:41071,J00121:27:H3GGKBBXX:5:1128:5233:37220,J00121:27:H3GGKBBXX:5:2204:31730:31329,J00121:27:H3GGKBBXX:5:1107:21572:44183,J00121:27:H3GGKBBXX:5:1105:17086:14010,J00121:27:H3GGKBBXX:5:1106:4249:31189,J00121:27:H3GGKBBXX:5:1208:14580:46522,J00121:27:H3GGKBBXX:5:1210:24566:30837,J00121:27:H3GGKBBXX:5:2221:14894:27021,J00121:27:H3GGKBBXX:5:1117:5365:41071,J00121:27:H3GGKBBXX:5:2107:3447:29237,J00121:27:H3GGKBBXX:5:2110:25236:46100,J00121:27:H3GGKBBXX:5:1116:6593:18933,J00121:27:H3GGKBBXX:5:2110:32309:29800,J00121:27:H3GGKBBXX:5:1220:29122:36059,J00121:27:H3GGKBBXX:5:1216:27397:5499;sequence=TAGAGTTGTAAGGAGTTGATGATAGCTA;start=430508;subtype=IES;support_ref=63;support_variant=18;type=IES;
scaffold51_34_with_IES	MILORD	internal_eliminated_sequence	431963	432030	.	.	.	ID=MILORD.34.431963.432030;Name=MILORD.34.431963.432030;bounded_by_ta=TRUE;common_boundary=Both;end=432030;ies_id=IESPGM.PTET51.1.34.410802;ies_left_dist=0;ies_min_dist=0;ies_right_dist=0;junction_seq=gatatcgtaattacaTAtctggtgaccatatc;read_names=J00121:27:H3GGKBBXX:5:1101:20222:40543,J00121:27:H3GGKBBXX:5:1105:28767:22291,J00121:27:H3GGKBBXX:5:1206:29122:38240,J00121:27:H3GGKBBXX:5:2222:5842:31804,J00121:27:H3GGKBBXX:5:1207:17411:40139,J00121:27:H3GGKBBXX:5:2226:28422:20392,J00121:27:H3GGKBBXX:5:2111:17046:41932,J00121:27:H3GGKBBXX:5:1205:10602:2105,J00121:27:H3GGKBBXX:5:2220:8988:47032,J00121:27:H3GGKBBXX:5:2116:23713:27215,J00121:27:H3GGKBBXX:5:1215:14945:30310,J00121:27:H3GGKBBXX:5:1102:21816:4796,J00121:27:H3GGKBBXX:5:1205:10622:2105,J00121:27:H3GGKBBXX:5:2113:15514:30767,J00121:27:H3GGKBBXX:5:2218:11028:41036,J00121:27:H3GGKBBXX:5:1127:30046:40438,J00121:27:H3GGKBBXX:5:1106:14468:12919,J00121:27:H3GGKBBXX:5:2228:24890:34002,J00121:27:H3GGKBBXX:5:1123:5244:10335,J00121:27:H3GGKBBXX:5:1213:11769:34090,J00121:27:H3GGKBBXX:5:1108:4919:21623;sequence=TACAGTTTGGATGTGAACTTTATTACTTATTTTTACAATAAAAACTAAGATACTTATGACTTCAATTG;start=431963;subtype=IES;support_ref=42;support_variant=21;type=IES;
scaffold51_34_with_IES	MILORD	internal_eliminated_sequence	432933	432961	.	.	.	ID=MILORD.34.432933.432961;Name=MILORD.34.432933.432961;bounded_by_ta=TRUE;common_boundary=Both;end=432961;ies_id=IESPGM.PTET51.1.34.411704;ies_left_dist=0;ies_min_dist=0;ies_right_dist=0;junction_seq=ttggaggatgttaggTAatagcaagatgaaat;read_names=J00121:27:H3GGKBBXX:5:1209:25124:45555,J00121:27:H3GGKBBXX:5:2122:15311:37800,J00121:27:H3GGKBBXX:5:1209:11089:35409,J00121:27:H3GGKBBXX:5:2225:26656:24472,J00121:27:H3GGKBBXX:5:2227:3863:43075,J00121:27:H3GGKBBXX:5:1119:16914:17157,J00121:27:H3GGKBBXX:5:2210:30228:5622,J00121:27:H3GGKBBXX:5:1122:25205:19601,J00121:27:H3GGKBBXX:5:2227:13119:5833,J00121:27:H3GGKBBXX:5:1107:10399:27672,J00121:27:H3GGKBBXX:5:1125:15605:26213,J00121:27:H3GGKBBXX:5:1218:8278:47700,J00121:27:H3GGKBBXX:5:1105:12672:47225,J00121:27:H3GGKBBXX:5:2218:8359:5780,J00121:27:H3GGKBBXX:5:1102:3051:12023,J00121:27:H3GGKBBXX:5:2204:17198:46522,J00121:27:H3GGKBBXX:5:1126:11982:18810,J00121:27:H3GGKBBXX:5:2215:8288:16418,J00121:27:H3GGKBBXX:5:1207:20354:25193,J00121:27:H3GGKBBXX:5:1118:9181:17966,J00121:27:H3GGKBBXX:5:1228:4361:47313,J00121:27:H3GGKBBXX:5:2116:25144:15522,J00121:27:H3GGKBBXX:5:2103:13119:6079,J00121:27:H3GGKBBXX:5:2217:25033:5411,J00121:27:H3GGKBBXX:5:2110:30787:39822,J00121:27:H3GGKBBXX:5:2216:17503:40367,J00121:27:H3GGKBBXX:5:1103:21937:24700,J00121:27:H3GGKBBXX:5:1216:21876:16612,J00121:27:H3GGKBBXX:5:1110:28026:44535,J00121:27:H3GGKBBXX:5:2226:5122:9631,J00121:27:H3GGKBBXX:5:1118:7354:6396,J00121:27:H3GGKBBXX:5:1108:20638:3389,J00121:27:H3GGKBBXX:5:2124:10165:42073,J00121:27:H3GGKBBXX:5:1210:21085:23434,J00121:27:H3GGKBBXX:5:2214:9049:15381,J00121:27:H3GGKBBXX:5:2208:17340:20744,J00121:27:H3GGKBBXX:5:2226:4249:9280,J00121:27:H3GGKBBXX:5:2101:28716:40913,J00121:27:H3GGKBBXX:5:2216:14915:12849,J00121:27:H3GGKBBXX:5:2204:25367:36235;sequence=TATAATGAAATCGTCAAACTATCAAACCA;start=432933;subtype=IES;support_ref=12;support_variant=40;type=IES;
scaffold51_34_with_IES	MILORD	internal_eliminated_sequence	432933	432964	.	.	.	ID=MILORD.34.432933.432964;Name=MILORD.34.432933.432964;bounded_by_ta=TRUE;common_boundary=LEFT;end=432964;ies_id=IESPGM.PTET51.1.34.411704;ies_left_dist=0;ies_min_dist=0;ies_right_dist=-3;junction_seq=ttggaggatgttaggTAgcaagatgaaatact;read_names=J00121:27:H3GGKBBXX:5:1105:4087:31083,J00121:27:H3GGKBBXX:5:1105:3640:31013;sequence=TATAATGAAATCGTCAAACTATCAAACCATAA;start=432933;subtype=PARTIAL_EXTERNAL;support_ref=4;support_variant=2;type=ALTERNATIVE;
scaffold51_34_with_IES	MILORD	internal_eliminated_sequence	434057	434084	.	.	.	ID=MILORD.34.434057.434084;Name=MILORD.34.434057.434084;bounded_by_ta=TRUE;common_boundary=Both;end=434084;ies_id=IESPGM.PTET51.1.34.412799;ies_left_dist=0;ies_min_dist=0;ies_right_dist=0;junction_seq=gaagccatggacaagTAcattacagatgttgg;read_names=J00121:27:H3GGKBBXX:5:1218:23723:18159,J00121:27:H3GGKBBXX:5:2224:7781:28235,J00121:27:H3GGKBBXX:5:2227:26707:22274,J00121:27:H3GGKBBXX:5:1202:17218:14238,J00121:27:H3GGKBBXX:5:1111:7608:31664,J00121:27:H3GGKBBXX:5:2223:22901:29852,J00121:27:H3GGKBBXX:5:2224:11809:46891,J00121:27:H3GGKBBXX:5:2220:20101:23417,J00121:27:H3GGKBBXX:5:1214:24302:20814,J00121:27:H3GGKBBXX:5:1117:5934:38398,J00121:27:H3GGKBBXX:5:1203:15808:40209,J00121:27:H3GGKBBXX:5:2228:20415:7293,J00121:27:H3GGKBBXX:5:2119:10460:33651,J00121:27:H3GGKBBXX:5:1208:30198:31206,J00121:27:H3GGKBBXX:5:2119:23399:33914,J00121:27:H3GGKBBXX:5:1113:20334:33316,J00121:27:H3GGKBBXX:5:2117:9283:24507,J00121:27:H3GGKBBXX:5:1221:18233:16981,J00121:27:H3GGKBBXX:5:1224:8278:24243,J00121:27:H3GGKBBXX:5:1122:9557:25369,J00121:27:H3GGKBBXX:5:2113:16873:19759,J00121:27:H3GGKBBXX:5:1209:17482:26054,J00121:27:H3GGKBBXX:5:2215:20466:11671,J00121:27:H3GGKBBXX:5:1207:5994:30907,J00121:27:H3GGKBBXX:5:2110:21897:43761,J00121:27:H3GGKBBXX:5:2201:15859:13851,J00121:27:H3GGKBBXX:5:2217:11434:25632,J00121:27:H3GGKBBXX:5:1220:30624:27303,J00121:27:H3GGKBBXX:5:2121:22729:21852,J00121:27:H3GGKBBXX:5:1212:19512:5692,J00121:27:H3GGKBBXX:5:1114:12357:26177,J00121:27:H3GGKBBXX:5:2206:7334:36956,J00121:27:H3GGKBBXX:5:2108:15747:37677,J00121:27:H3GGKBBXX:5:1103:16143:25914,J00121:27:H3GGKBBXX:5:2205:5396:40631,J00121:27:H3GGKBBXX:5:1216:11911:24665,J00121:27:H3GGKBBXX:5:1123:10429:40666,J00121:27:H3GGKBBXX:5:1120:11414:19197,J00121:27:H3GGKBBXX:5:2224:26869:30081,J00121:27:H3GGKBBXX:5:2116:5294:7046,J00121:27:H3GGKBBXX:5:2113:31294:35673,J00121:27:H3GGKBBXX:5:1208:24962:34618,J00121:27:H3GGKBBXX:5:1225:7943:15223,J00121:27:H3GGKBBXX:5:1213:13190:42952,J00121:27:H3GGKBBXX:5:1119:2067:4057,J00121:27:H3GGKBBXX:5:2113:21846:40367,J00121:27:H3GGKBBXX:5:2121:27539:37642,J00121:27:H3GGKBBXX:5:2103:17259:28762,J00121:27:H3GGKBBXX:5:2110:5852:13816,J00121:27:H3GGKBBXX:5:2218:25307:19144,J00121:27:H3GGKBBXX:5:2107:9516:41581,J00121:27:H3GGKBBXX:5:1108:24312:2650;sequence=TATGGTAATTACAGAAGGAATTTGATTA;start=434057;subtype=IES;support_ref=3;support_variant=52;type=IES;
scaffold51_34_with_IES	MILORD	internal_eliminated_sequence	434217	434244	.	.	.	ID=MILORD.34.434217.434244;Name=MILORD.34.434217.434244;bounded_by_ta=TRUE;common_boundary=Both;end=434244;ies_id=IESPGM.PTET51.1.34.412931;ies_left_dist=0;ies_min_dist=0;ies_right_dist=0;junction_seq=ttatcagaagaattgTAtcatagaccagctca;read_names=J00121:27:H3GGKBBXX:5:2227:26027:28586,J00121:27:H3GGKBBXX:5:1123:15574:36956,J00121:27:H3GGKBBXX:5:2117:30482:2897,J00121:27:H3GGKBBXX:5:1115:22221:23259,J00121:27:H3GGKBBXX:5:1227:13240:47928,J00121:27:H3GGKBBXX:5:2101:24890:6044;sequence=TAGAGTGAATTGATTTCTTTACTTACCA;start=434217;subtype=IES;support_ref=150;support_variant=6;type=IES;
scaffold51_34_with_IES	MILORD	internal_eliminated_sequence	435238	435264	.	.	.	ID=MILORD.34.435238.435264;Name=MILORD.34.435238.435264;bounded_by_ta=TRUE;common_boundary=Both;end=435264;ies_id=IESPGM.PTET51.1.34.413924;ies_left_dist=0;ies_min_dist=0;ies_right_dist=0;junction_seq=aaggtgtaaggtatgTActtatatttggaacc;read_names=J00121:27:H3GGKBBXX:5:2222:16031:48755,J00121:27:H3GGKBBXX:5:1212:15382:33387,J00121:27:H3GGKBBXX:5:2225:7405:13799,J00121:27:H3GGKBBXX:5:1117:24769:10862,J00121:27:H3GGKBBXX:5:1107:2635:27268,J00121:27:H3GGKBBXX:5:2210:22150:8893,J00121:27:H3GGKBBXX:5:1222:15118:17386,J00121:27:H3GGKBBXX:5:2210:11018:18370,J00121:27:H3GGKBBXX:5:1224:12662:45062,J00121:27:H3GGKBBXX:5:2228:11820:30978,J00121:27:H3GGKBBXX:5:1228:12692:20146,J00121:27:H3GGKBBXX:5:2109:20425:31892,J00121:27:H3GGKBBXX:5:2208:7172:42689;sequence=TATGATCAAATTGAGAAATGATTATTA;start=435238;subtype=IES;support_ref=12;support_variant=13;type=IES;
scaffold51_34_with_IES	MILORD	internal_eliminated_sequence	435300	435388	.	.	.	ID=MILORD.34.435300.435388;Name=MILORD.34.435300.435388;bounded_by_ta=TRUE;common_boundary=Both;end=435388;ies_id=IESPGM.PTET51.1.34.413959;ies_left_dist=0;ies_min_dist=0;ies_right_dist=0;junction_seq=tttcagttttgaggaTAtaataaagacattgt;read_names=J00121:27:H3GGKBBXX:5:1105:7608:1595,J00121:27:H3GGKBBXX:5:2124:16366:24085,J00121:27:H3GGKBBXX:5:2225:25438:41000,J00121:27:H3GGKBBXX:5:2201:16904:43374;sequence=TACAGCAATCATTTTAAGAACAGATACTAATTTAAATATCTCTCTATTTATATGTGATAAATTAAATAAAATAATTTCAAAATCATCTA;start=435300;subtype=IES;support_ref=12;support_variant=4;type=IES;
scaffold51_34_with_IES	MILORD	internal_eliminated_sequence	437149	437174	.	.	.	ID=MILORD.34.437149.437174;Name=MILORD.34.437149.437174;bounded_by_ta=TRUE;common_boundary=Both;end=437174;ies_id=IESPGM.PTET51.1.34.415719;ies_left_dist=0;ies_min_dist=0;ies_right_dist=0;junction_seq=agaacatgcagattgTAcctaacttcaaaaga;read_names=J00121:27:H3GGKBBXX:5:1124:5731:29852,J00121:27:H3GGKBBXX:5:2109:21755:47208,J00121:27:H3GGKBBXX:5:1115:22780:44306,J00121:27:H3GGKBBXX:5:1127:13667:37449,J00121:27:H3GGKBBXX:5:2104:7831:39436,J00121:27:H3GGKBBXX:5:1208:2788:25773,J00121:27:H3GGKBBXX:5:2106:11566:32613,J00121:27:H3GGKBBXX:5:1119:25926:37765,J00121:27:H3GGKBBXX:5:2223:25479:14027,J00121:27:H3GGKBBXX:5:1209:3904:30169,J00121:27:H3GGKBBXX:5:2120:27468:38398,J00121:27:H3GGKBBXX:5:2225:2889:24437,J00121:27:H3GGKBBXX:5:2119:24058:1543,J00121:27:H3GGKBBXX:5:1210:13707:20709,J00121:27:H3GGKBBXX:5:1202:26413:45010,J00121:27:H3GGKBBXX:5:2124:14692:42003,J00121:27:H3GGKBBXX:5:1128:11048:19162,J00121:27:H3GGKBBXX:5:2211:16264:41528,J00121:27:H3GGKBBXX:5:2208:21856:44500,J00121:27:H3GGKBBXX:5:2110:19410:40649,J00121:27:H3GGKBBXX:5:1122:12895:24226,J00121:27:H3GGKBBXX:5:2203:21054:27496,J00121:27:H3GGKBBXX:5:2115:25976:4198,J00121:27:H3GGKBBXX:5:1108:3610:4127,J00121:27:H3GGKBBXX:5:2218:19258:40842,J00121:27:H3GGKBBXX:5:1118:11221:18792,J00121:27:H3GGKBBXX:5:2220:18680:8787,J00121:27:H3GGKBBXX:5:2227:17614:41299,J00121:27:H3GGKBBXX:5:2220:18416:8435,J00121:27:H3GGKBBXX:5:1105:3163:39260,J00121:27:H3GGKBBXX:5:2205:22181:29589,J00121:27:H3GGKBBXX:5:1103:10135:17051,J00121:27:H3GGKBBXX:5:2211:15199:2721,J00121:27:H3GGKBBXX:5:1204:28970:45924;sequence=TATAGATAAACCTTGTATATTTATTA;start=437149;subtype=IES;support_ref=0;support_variant=34;type=IES;
scaffold51_34_with_IES	MILORD	internal_eliminated_sequence	437670	437775	.	.	.	ID=MILORD.34.437670.437775;Name=MILORD.34.437670.437775;bounded_by_ta=TRUE;common_boundary=Both;end=437775;ies_id=IESPGM.PTET51.1.34.416214;ies_left_dist=0;ies_min_dist=0;ies_right_dist=0;junction_seq=gtagatgtggtatggTAtatttacagcctgat;read_names=J00121:27:H3GGKBBXX:5:1224:9374:10985,J00121:27:H3GGKBBXX:5:1228:28371:38556,J00121:27:H3GGKBBXX:5:2115:19918:14941,J00121:27:H3GGKBBXX:5:1118:8004:14062,J00121:27:H3GGKBBXX:5:1206:16650:25421,J00121:27:H3GGKBBXX:5:2115:24789:26160,J00121:27:H3GGKBBXX:5:1126:22364:20058,J00121:27:H3GGKBBXX:5:2101:17411:6308,J00121:27:H3GGKBBXX:5:1212:27630:45115,J00121:27:H3GGKBBXX:5:1224:9364:10968,J00121:27:H3GGKBBXX:5:1110:12652:34495,J00121:27:H3GGKBBXX:5:2111:28889:4637,J00121:27:H3GGKBBXX:5:1105:9140:31892,J00121:27:H3GGKBBXX:5:2224:12682:1455,J00121:27:H3GGKBBXX:5:1209:26849:27232,J00121:27:H3GGKBBXX:5:2210:22790:19882,J00121:27:H3GGKBBXX:5:1112:23825:10458,J00121:27:H3GGKBBXX:5:1111:23439:48896,J00121:27:H3GGKBBXX:5:2220:12845:32578,J00121:27:H3GGKBBXX:5:2108:15382:29343,J00121:27:H3GGKBBXX:5:1103:25144:38451;sequence=TATTGATAATTAAAACAATTTTAAGAAATATTGGTGTATTTAATAAGAAAAATTAAGGAGATTCTATGAATGTTTAAGGAATGAAGAAAAAGAAGTATTTTAACTG;start=437670;subtype=IES;support_ref=104;support_variant=21;type=IES;
scaffold51_34_with_IES	MILORD	internal_eliminated_sequence	441888	441942	.	.	.	ID=MILORD.34.441888.441942;Name=MILORD.34.441888.441942;bounded_by_ta=TRUE;common_boundary=Both;end=441942;ies_id=IESPGM.PTET51.1.34.420326;ies_left_dist=0;ies_min_dist=0;ies_right_dist=0;junction_seq=aggtagattttatagTAacacaaaaacaaaca;read_names=J00121:27:H3GGKBBXX:5:1125:20486:45045,J00121:27:H3GGKBBXX:5:1104:17513:3565,J00121:27:H3GGKBBXX:5:1122:16620:43374,J00121:27:H3GGKBBXX:5:2217:20243:1437,J00121:27:H3GGKBBXX:5:1122:20923:34160,J00121:27:H3GGKBBXX:5:2201:18233:41211,J00121:27:H3GGKBBXX:5:1219:14164:43691,J00121:27:H3GGKBBXX:5:2211:21511:45977,J00121:27:H3GGKBBXX:5:1206:13119:22291,J00121:27:H3GGKBBXX:5:2104:15331:33651,J00121:27:H3GGKBBXX:5:2101:6847:48737,J00121:27:H3GGKBBXX:5:1112:11495:29747,J00121:27:H3GGKBBXX:5:2114:29508:4725,J00121:27:H3GGKBBXX:5:1205:8460:12251,J00121:27:H3GGKBBXX:5:2107:19999:22608,J00121:27:H3GGKBBXX:5:1102:13930:22186,J00121:27:H3GGKBBXX:5:2215:28524:45010,J00121:27:H3GGKBBXX:5:1109:4087:34389,J00121:27:H3GGKBBXX:5:2201:28178:17896,J00121:27:H3GGKBBXX:5:2113:24424:45748,J00121:27:H3GGKBBXX:5:2214:17137:19584,J00121:27:H3GGKBBXX:5:1226:7070:36429,J00121:27:H3GGKBBXX:5:2206:21613:44464,J00121:27:H3GGKBBXX:5:1128:5720:46856,J00121:27:H3GGKBBXX:5:1225:9343:38293,J00121:27:H3GGKBBXX:5:1226:29376:22538,J00121:27:H3GGKBBXX:5:1125:4401:5042;sequence=TACAGCCATATTTGTATATTCATATTTATATAAAGGAATATAAATAATGTAAATG;start=441888;subtype=IES;support_ref=118;support_variant=27;type=IES;
scaffold51_34_with_IES	MILORD	internal_eliminated_sequence	442475	442503	.	.	.	ID=MILORD.34.442475.442503;Name=MILORD.34.442475.442503;bounded_by_ta=TRUE;common_boundary=Both;end=442503;ies_id=IESPGM.PTET51.1.34.420858;ies_left_dist=0;ies_min_dist=0;ies_right_dist=0;junction_seq=ctattcccactgaagTAcctgaaaatccttac;read_names=J00121:27:H3GGKBBXX:5:2123:23470:23417,J00121:27:H3GGKBBXX:5:1213:25763:1578,J00121:27:H3GGKBBXX:5:2113:25997:43550,J00121:27:H3GGKBBXX:5:2225:29457:34600,J00121:27:H3GGKBBXX:5:1209:27580:22028,J00121:27:H3GGKBBXX:5:2124:21176:5587,J00121:27:H3GGKBBXX:5:1202:30573:23311,J00121:27:H3GGKBBXX:5:1122:21602:18036,J00121:27:H3GGKBBXX:5:2106:5700:37009,J00121:27:H3GGKBBXX:5:1215:22810:23856,J00121:27:H3GGKBBXX:5:1127:25317:42618,J00121:27:H3GGKBBXX:5:1206:22729:46012,J00121:27:H3GGKBBXX:5:2120:20953:20533,J00121:27:H3GGKBBXX:5:2206:23734:24894,J00121:27:H3GGKBBXX:5:1101:22922:12409,J00121:27:H3GGKBBXX:5:1107:20151:24067,J00121:27:H3GGKBBXX:5:1208:18974:23083;sequence=TATGAATTAGATTTCTGTACTCGTTACTA;start=442475;subtype=IES;support_ref=42;support_variant=17;type=IES;
scaffold51_34_with_IES	MILORD	internal_eliminated_sequence	442601	442664	.	.	.	ID=MILORD.34.442601.442664;Name=MILORD.34.442601.442664;bounded_by_ta=TRUE;common_boundary=Both;end=442664;ies_id=IESPGM.PTET51.1.34.420955;ies_left_dist=0;ies_min_dist=0;ies_right_dist=0;junction_seq=atcataaattgtggaTAgtatgcataatttcc;read_names=J00121:27:H3GGKBBXX:5:2218:20435:42601,J00121:27:H3GGKBBXX:5:1223:8075:45097,J00121:27:H3GGKBBXX:5:1105:19898:13113,J00121:27:H3GGKBBXX:5:2109:26595:33791,J00121:27:H3GGKBBXX:5:1118:5873:48456,J00121:27:H3GGKBBXX:5:1102:5294:42601,J00121:27:H3GGKBBXX:5:2105:31812:10440,J00121:27:H3GGKBBXX:5:1209:22333:10335,J00121:27:H3GGKBBXX:5:2106:11708:1771,J00121:27:H3GGKBBXX:5:2109:23845:44675,J00121:27:H3GGKBBXX:5:1225:16630:11249,J00121:27:H3GGKBBXX:5:2220:17837:8523,J00121:27:H3GGKBBXX:5:1106:2108:37431,J00121:27:H3GGKBBXX:5:2115:19969:27971,J00121:27:H3GGKBBXX:5:1225:18426:33563,J00121:27:H3GGKBBXX:5:1116:29295:45607;sequence=TACAGCTAGCGAATAATATAATCAAAAATAATAATAGAATTTAATGATTTGCAAATAACTACTG;start=442601;subtype=IES;support_ref=2;support_variant=16;type=IES;
scaffold51_34_with_IES	MILORD	internal_eliminated_sequence	443866	443893	.	.	.	ID=MILORD.34.443866.443893;Name=MILORD.34.443866.443893;bounded_by_ta=TRUE;common_boundary=Both;end=443893;ies_id=IESPGM.PTET51.1.34.422156;ies_left_dist=0;ies_min_dist=0;ies_right_dist=0;junction_seq=taattatgtgaagagTAccttgcaaatttccc;read_names=J00121:27:H3GGKBBXX:5:2201:4888:37009,J00121:27:H3GGKBBXX:5:2123:17837:48403,J00121:27:H3GGKBBXX:5:1114:18091:15504,J00121:27:H3GGKBBXX:5:1208:20567:4251,J00121:27:H3GGKBBXX:5:1219:5822:12181,J00121:27:H3GGKBBXX:5:2128:26230:17474,J00121:27:H3GGKBBXX:5:1112:20212:2686,J00121:27:H3GGKBBXX:5:1126:10003:10176,J00121:27:H3GGKBBXX:5:2104:9496:38099,J00121:27:H3GGKBBXX:5:2111:11749:21219,J00121:27:H3GGKBBXX:5:1228:12144:4778,J00121:27:H3GGKBBXX:5:1220:10510:16506,J00121:27:H3GGKBBXX:5:1226:19218:17561,J00121:27:H3GGKBBXX:5:2222:7375:26336,J00121:27:H3GGKBBXX:5:1227:21399:36218,J00121:27:H3GGKBBXX:5:2115:11779:21131,J00121:27:H3GGKBBXX:5:1103:18182:21289,J00121:27:H3GGKBBXX:5:2224:18933:9825,J00121:27:H3GGKBBXX:5:1228:24738:7011,J00121:27:H3GGKBBXX:5:2209:12520:42179,J00121:27:H3GGKBBXX:5:1105:14823:26476,J00121:27:H3GGKBBXX:5:1112:20527:38855,J00121:27:H3GGKBBXX:5:2121:28595:36411,J00121:27:H3GGKBBXX:5:1204:26118:20445,J00121:27:H3GGKBBXX:5:2122:14560:6431,J00121:27:H3GGKBBXX:5:2222:7699:26371,J00121:27:H3GGKBBXX:5:1207:9465:35761,J00121:27:H3GGKBBXX:5:2221:26798:32244,J00121:27:H3GGKBBXX:5:1118:7811:37888,J00121:27:H3GGKBBXX:5:1214:24708:8506,J00121:27:H3GGKBBXX:5:2117:29457:19759,J00121:27:H3GGKBBXX:5:2220:7354:45607,J00121:27:H3GGKBBXX:5:2102:22871:28498,J00121:27:H3GGKBBXX:5:2212:12794:2879,J00121:27:H3GGKBBXX:5:1217:22861:8682,J00121:27:H3GGKBBXX:5:1219:22668:28885,J00121:27:H3GGKBBXX:5:2202:13565:16524,J00121:27:H3GGKBBXX:5:2115:21927:46205,J00121:27:H3GGKBBXX:5:1114:10236:40473,J00121:27:H3GGKBBXX:5:1207:5467:3407,J00121:27:H3GGKBBXX:5:2106:24647:32595,J00121:27:H3GGKBBXX:5:1205:24890:23628,J00121:27:H3GGKBBXX:5:1121:27468:38609;sequence=TATGATTGCTCTTTATTTATTGTTATTA;start=443866;subtype=IES;support_ref=9;support_variant=43;type=IES;
scaffold51_34_with_IES	MILORD	internal_eliminated_sequence	450622	450650	.	.	.	ID=MILORD.34.450622.450650;Name=MILORD.34.450622.450650;bounded_by_ta=TRUE;common_boundary=Both;end=450650;ies_id=IESPGM.PTET51.1.34.428884;ies_left_dist=0;ies_min_dist=0;ies_right_dist=0;junction_seq=aaagttttagaatagTAagtccaatcattcat;read_names=J00121:27:H3GGKBBXX:5:1208:10571:15909,J00121:27:H3GGKBBXX:5:1116:21947:13042,J00121:27:H3GGKBBXX:5:1108:3955:14291,J00121:27:H3GGKBBXX:5:1207:5558:44253,J00121:27:H3GGKBBXX:5:1103:10348:28569,J00121:27:H3GGKBBXX:5:2125:26971:1595,J00121:27:H3GGKBBXX:5:2113:28280:6501,J00121:27:H3GGKBBXX:5:1217:20131:46153,J00121:27:H3GGKBBXX:5:1227:22820:30450,J00121:27:H3GGKBBXX:5:2107:15940:42759,J00121:27:H3GGKBBXX:5:2105:13210:11407,J00121:27:H3GGKBBXX:5:2220:27641:27725,J00121:27:H3GGKBBXX:5:1218:3407:11161,J00121:27:H3GGKBBXX:5:1102:17310:37044,J00121:27:H3GGKBBXX:5:2106:31609:5446,J00121:27:H3GGKBBXX:5:1201:27712:39594,J00121:27:H3GGKBBXX:5:2103:7436:38539,J00121:27:H3GGKBBXX:5:2220:23439:34371,J00121:27:H3GGKBBXX:5:1127:11880:14484,J00121:27:H3GGKBBXX:5:2214:25469:5464,J00121:27:H3GGKBBXX:5:2218:24616:48649,J00121:27:H3GGKBBXX:5:1120:12824:21817,J00121:27:H3GGKBBXX:5:1122:13250:3037,J00121:27:H3GGKBBXX:5:1218:21420:37308,J00121:27:H3GGKBBXX:5:1218:26737:41563,J00121:27:H3GGKBBXX:5:1117:20354:17315;sequence=TATAGTTTGTAATATCTCAATTTTAATTG;start=450622;subtype=IES;support_ref=6;support_variant=26;type=IES;
scaffold51_34_with_IES	MILORD	internal_eliminated_sequence	451537	451562	.	.	.	ID=MILORD.34.451537.451562;Name=MILORD.34.451537.451562;bounded_by_ta=TRUE;common_boundary=Both;end=451562;ies_id=IESPGM.PTET51.1.34.429770;ies_left_dist=0;ies_min_dist=0;ies_right_dist=0;junction_seq=ataaagagatttatgTAttgttgttattgatt;read_names=J00121:27:H3GGKBBXX:5:1107:27833:46873,J00121:27:H3GGKBBXX:5:2121:14062:34793,J00121:27:H3GGKBBXX:5:1124:20699:22239,J00121:27:H3GGKBBXX:5:1214:7040:21957,J00121:27:H3GGKBBXX:5:2216:20212:11618,J00121:27:H3GGKBBXX:5:1107:4482:11372,J00121:27:H3GGKBBXX:5:1111:14955:31277,J00121:27:H3GGKBBXX:5:1226:18558:30943,J00121:27:H3GGKBBXX:5:1212:14884:30204,J00121:27:H3GGKBBXX:5:1111:20202:33862,J00121:27:H3GGKBBXX:5:2118:27204:35620,J00121:27:H3GGKBBXX:5:2208:29792:33316,J00121:27:H3GGKBBXX:5:2228:18639:44271,J00121:27:H3GGKBBXX:5:1203:20303:30450,J00121:27:H3GGKBBXX:5:2215:21440:12761,J00121:27:H3GGKBBXX:5:1121:17137:13113,J00121:27:H3GGKBBXX:5:1118:31842:1244,J00121:27:H3GGKBBXX:5:1116:6309:33211,J00121:27:H3GGKBBXX:5:1208:5680:6589,J00121:27:H3GGKBBXX:5:1125:9262:41809,J00121:27:H3GGKBBXX:5:1113:11951:3846,J00121:27:H3GGKBBXX:5:1109:6654:32613,J00121:27:H3GGKBBXX:5:2211:6938:2439,J00121:27:H3GGKBBXX:5:1111:27082:38257,J00121:27:H3GGKBBXX:5:1213:25459:30099,J00121:27:H3GGKBBXX:5:1120:23023:16735,J00121:27:H3GGKBBXX:5:1117:9323:45150,J00121:27:H3GGKBBXX:5:1210:8044:13078,J00121:27:H3GGKBBXX:5:2118:18284:47559,J00121:27:H3GGKBBXX:5:2209:19177:26951,J00121:27:H3GGKBBXX:5:2109:12185:3301,J00121:27:H3GGKBBXX:5:1220:18690:27057,J00121:27:H3GGKBBXX:5:1217:24342:28727,J00121:27:H3GGKBBXX:5:1107:16336:14045,J00121:27:H3GGKBBXX:5:2107:18071:34213,J00121:27:H3GGKBBXX:5:1126:22607:19918,J00121:27:H3GGKBBXX:5:1218:17513:34969,J00121:27:H3GGKBBXX:5:2121:3031:27742,J00121:27:H3GGKBBXX:5:2227:5152:36235,J00121:27:H3GGKBBXX:5:1113:24008:15909,J00121:27:H3GGKBBXX:5:2215:22506:15557,J00121:27:H3GGKBBXX:5:2121:17472:7715;sequence=TATAAAACAACTCACCTTCCAGACTA;start=451537;subtype=IES;support_ref=6;support_variant=42;type=IES;
scaffold51_34_with_IES	MILORD	internal_eliminated_sequence	454901	454978	.	.	.	ID=MILORD.34.454901.454978;Name=MILORD.34.454901.454978;bounded_by_ta=TRUE;common_boundary=Both;end=454978;ies_id=IESPGM.PTET51.1.34.433108;ies_left_dist=0;ies_min_dist=0;ies_right_dist=0;junction_seq=taattgctttcaaggTAttgaatgaagttagc;read_names=J00121:27:H3GGKBBXX:5:1106:29143:12954,J00121:27:H3GGKBBXX:5:1218:18517:27285,J00121:27:H3GGKBBXX:5:1224:15635:13675,J00121:27:H3GGKBBXX:5:1209:12165:36640,J00121:27:H3GGKBBXX:5:2106:21734:40596,J00121:27:H3GGKBBXX:5:2105:26047:19197,J00121:27:H3GGKBBXX:5:1220:28544:13675,J00121:27:H3GGKBBXX:5:2213:27884:27584,J00121:27:H3GGKBBXX:5:1102:1793:45502,J00121:27:H3GGKBBXX:5:1202:12276:17561,J00121:27:H3GGKBBXX:5:2104:13342:15469,J00121:27:H3GGKBBXX:5:1212:11272:33053,J00121:27:H3GGKBBXX:5:2210:27306:41071,J00121:27:H3GGKBBXX:5:1217:17178:36147,J00121:27:H3GGKBBXX:5:1216:5934:6747,J00121:27:H3GGKBBXX:5:1105:6532:10458,J00121:27:H3GGKBBXX:5:1116:9709:15504,J00121:27:H3GGKBBXX:5:2108:12631:7345,J00121:27:H3GGKBBXX:5:1105:9404:28762,J00121:27:H3GGKBBXX:5:1222:9831:47225,J00121:27:H3GGKBBXX:5:2224:11221:40491,J00121:27:H3GGKBBXX:5:1214:22648:43726,J00121:27:H3GGKBBXX:5:1117:1661:35813,J00121:27:H3GGKBBXX:5:1119:12855:46029,J00121:27:H3GGKBBXX:5:2213:7811:48016,J00121:27:H3GGKBBXX:5:1215:12591:47577,J00121:27:H3GGKBBXX:5:2214:23602:25580,J00121:27:H3GGKBBXX:5:2214:11647:40666,J00121:27:H3GGKBBXX:5:2228:18365:21535,J00121:27:H3GGKBBXX:5:1219:22384:23997,J00121:27:H3GGKBBXX:5:1125:14012:35268,J00121:27:H3GGKBBXX:5:2212:24261:41915,J00121:27:H3GGKBBXX:5:1225:28442:21061,J00121:27:H3GGKBBXX:5:1106:4432:48843,J00121:27:H3GGKBBXX:5:2115:25865:8576,J00121:27:H3GGKBBXX:5:2104:6451:29272,J00121:27:H3GGKBBXX:5:2104:20466:8295,J00121:27:H3GGKBBXX:5:1124:15990:26424,J00121:27:H3GGKBBXX:5:2101:26626:42354,J00121:27:H3GGKBBXX:5:1118:12073:25122,J00121:27:H3GGKBBXX:5:1119:12834:46100,J00121:27:H3GGKBBXX:5:1115:28899:29624,J00121:27:H3GGKBBXX:5:2114:21176:29958,J00121:27:H3GGKBBXX:5:1125:18649:23962,J00121:27:H3GGKBBXX:5:2113:22871:32719,J00121:27:H3GGKBBXX:5:1122:22952:19742,J00121:27:H3GGKBBXX:5:2226:24525:31505,J00121:27:H3GGKBBXX:5:2119:13190:18687,J00121:27:H3GGKBBXX:5:2104:30340:11513,J00121:27:H3GGKBBXX:5:2214:20354:15979,J00121:27:H3GGKBBXX:5:1127:6685:9244,J00121:27:H3GGKBBXX:5:2201:15483:9543,J00121:27:H3GGKBBXX:5:1209:21673:5780,J00121:27:H3GGKBBXX:5:1124:9364:47647,J00121:27:H3GGKBBXX:5:2120:23104:33334,J00121:27:H3GGKBBXX:5:2224:13403:21096,J00121:27:H3GGKBBXX:5:1214:24434:6660,J00121:27:H3GGKBBXX:5:1214:10703:2703,J00121:27:H3GGKBBXX:5:1114:19289:13218,J00121:27:H3GGKBBXX:5:1115:26443:16682,J00121:27:H3GGKBBXX:5:2223:9790:24015,J00121:27:H3GGKBBXX:5:2225:6482:26125,J00121:27:H3GGKBBXX:5:1114:5568:17790;sequence=TACATCTAAATTATTTATTAAATTTTCAATTATATATAGAATTAAGACAATATTTCAACATTAATTTTTATCTTAGTG;start=454901;subtype=IES;support_ref=0;support_variant=63;type=IES;
scaffold51_34_with_IES	MILORD	internal_eliminated_sequence	457687	457833	.	.	.	ID=MILORD.34.457687.457833;Name=MILORD.34.457687.457833;bounded_by_ta=TRUE;common_boundary=LEFT;end=457833;ies_id=IESPGM.PTET51.1.34.435816;ies_left_dist=0;ies_min_dist=0;ies_right_dist=2;junction_seq=taattagcattaatgTAtaataactattatct;read_names=J00121:27:H3GGKBBXX:5:2116:7923:6325,J00121:27:H3GGKBBXX:5:2211:25723:37695;sequence=TATAAATATAGATTATTCAATAATAAAATAAGAAATTAATTTGAATCCATTTTTATTTTCAAAAATTAATATATAGATTTAAAATAAGAGATTTTTATAATGCAAAAAATCCTTCTGAACAATAATAACAATCTATAGTTTTTATAT;start=457687;subtype=PARTIAL_INTERNAL;support_ref=50;support_variant=2;type=ALTERNATIVE;
scaffold51_34_with_IES	MILORD	internal_eliminated_sequence	457687	457835	.	.	.	ID=MILORD.34.457687.457835;Name=MILORD.34.457687.457835;bounded_by_ta=TRUE;common_boundary=Both;end=457835;ies_id=IESPGM.PTET51.1.34.435816;ies_left_dist=0;ies_min_dist=0;ies_right_dist=0;junction_seq=taattagcattaatgTAataactattatctga;read_names=J00121:27:H3GGKBBXX:5:2103:3802:9842,J00121:27:H3GGKBBXX:5:1123:16681:38627,J00121:27:H3GGKBBXX:5:2222:18385:8348,J00121:27:H3GGKBBXX:5:2102:27742:3108,J00121:27:H3GGKBBXX:5:2117:14610:11477;sequence=TATAAATATAGATTATTCAATAATAAAATAAGAAATTAATTTGAATCCATTTTTATTTTCAAAAATTAATATATAGATTTAAAATAAGAGATTTTTATAATGCAAAAAATCCTTCTGAACAATAATAACAATCTATAGTTTTTATATTA;start=457687;subtype=IES;support_ref=50;support_variant=5;type=IES;
scaffold51_34_with_IES	MILORD	internal_eliminated_sequence	457693	457811	.	.	.	ID=MILORD.34.457693.457811;Name=MILORD.34.457693.457811;bounded_by_ta=TRUE;common_boundary=None;end=457811;ies_id=IESPGM.PTET51.1.34.435816;ies_left_dist=-6;ies_min_dist=6;ies_right_dist=24;junction_seq=gcattaatgtataaaTAacaatctatagtttt;read_names=J00121:27:H3GGKBBXX:5:2218:19410:21272,J00121:27:H3GGKBBXX:5:2221:11282:38803,J00121:27:H3GGKBBXX:5:2120:15280:24067,J00121:27:H3GGKBBXX:5:1207:31416:7855,J00121:27:H3GGKBBXX:5:2220:11951:17878,J00121:27:H3GGKBBXX:5:2213:26940:47577,J00121:27:H3GGKBBXX:5:2215:9069:42214,J00121:27:H3GGKBBXX:5:1110:16183:6818;sequence=TATAGATTATTCAATAATAAAATAAGAAATTAATTTGAATCCATTTTTATTTTCAAAAATTAATATATAGATTTAAAATAAGAGATTTTTATAATGCAAAAAATCCTTCTGAACAATAA;start=457693;subtype=INTERNAL;support_ref=46;support_variant=8;type=ALTERNATIVE;
scaffold51_34_with_IES	MILORD	internal_eliminated_sequence	457871	457896	.	.	.	ID=MILORD.34.457871.457896;Name=MILORD.34.457871.457896;bounded_by_ta=TRUE;common_boundary=Both;end=457896;ies_id=IESPGM.PTET51.1.34.435851;ies_left_dist=0;ies_min_dist=0;ies_right_dist=0;junction_seq=atctaattaaggtttTAcaatagaatgaacat;read_names=J00121:27:H3GGKBBXX:5:2225:7334:2527,J00121:27:H3GGKBBXX:5:2219:4300:41721;sequence=TATAATGATAATTAAACCTACAACTA;start=457871;subtype=IES;support_ref=72;support_variant=2;type=IES;
scaffold51_34_with_IES	MILORD	internal_eliminated_sequence	458549	458651	.	.	.	ID=MILORD.34.458549.458651;Name=MILORD.34.458549.458651;bounded_by_ta=TRUE;common_boundary=Both;end=458651;ies_id=IESPGM.PTET51.1.34.436503;ies_left_dist=0;ies_min_dist=0;ies_right_dist=0;junction_seq=agataatgatactgaTAacataatatattaga;read_names=J00121:27:H3GGKBBXX:5:1208:10896:4127,J00121:27:H3GGKBBXX:5:2107:25560:47893,J00121:27:H3GGKBBXX:5:1105:18243:35673,J00121:27:H3GGKBBXX:5:2228:16975:16594,J00121:27:H3GGKBBXX:5:2222:7730:39436,J00121:27:H3GGKBBXX:5:2106:23389:33475,J00121:27:H3GGKBBXX:5:1223:5518:41229,J00121:27:H3GGKBBXX:5:1128:6999:48192,J00121:27:H3GGKBBXX:5:2106:3468:38381,J00121:27:H3GGKBBXX:5:2216:21572:36622,J00121:27:H3GGKBBXX:5:1108:29112:46170,J00121:27:H3GGKBBXX:5:2126:13890:26125,J00121:27:H3GGKBBXX:5:1224:7699:22678,J00121:27:H3GGKBBXX:5:2123:24068:24841,J00121:27:H3GGKBBXX:5:2121:12997:14027,J00121:27:H3GGKBBXX:5:1121:10318:38152,J00121:27:H3GGKBBXX:5:1108:15311:25210,J00121:27:H3GGKBBXX:5:2207:8552:12409,J00121:27:H3GGKBBXX:5:2209:9485:42126,J00121:27:H3GGKBBXX:5:2113:10186:21184;sequence=TACAGTAGGTTTATGGTATTAATCCAAAAATCTTTGATAGATGATGTTCAAATGTTAAAAAATTTCGATAAGATAAAATTATTACTAGTTTGTAAATTGATTG;start=458549;subtype=IES;support_ref=2;support_variant=20;type=IES;
scaffold51_34_with_IES	MILORD	internal_eliminated_sequence	458761	458816	.	.	.	ID=MILORD.34.458761.458816;Name=MILORD.34.458761.458816;bounded_by_ta=TRUE;common_boundary=Both;end=458816;ies_id=IESPGM.PTET51.1.34.436612;ies_left_dist=0;ies_min_dist=0;ies_right_dist=0;junction_seq=gtcacaggatccttaTAccaatcttaataaat;read_names=J00121:27:H3GGKBBXX:5:2208:11150:42478,J00121:27:H3GGKBBXX:5:1210:7973:24384,J00121:27:H3GGKBBXX:5:2214:19796:46311,J00121:27:H3GGKBBXX:5:2101:19989:30538,J00121:27:H3GGKBBXX:5:1205:21410:26670,J00121:27:H3GGKBBXX:5:2107:29954:3670,J00121:27:H3GGKBBXX:5:1109:13646:20674,J00121:27:H3GGKBBXX:5:1203:14834:16295,J00121:27:H3GGKBBXX:5:2116:20060:36569,J00121:27:H3GGKBBXX:5:2113:24211:13095,J00121:27:H3GGKBBXX:5:2110:14509:2264,J00121:27:H3GGKBBXX:5:2219:14052:22291,J00121:27:H3GGKBBXX:5:2207:26189:46029,J00121:27:H3GGKBBXX:5:2210:23186:34143;sequence=TATTAGCATAATAATTAAATACAATGTAAATTTCAAAATTAATTGTTCATACATAA;start=458761;subtype=IES;support_ref=18;support_variant=14;type=IES;
scaffold51_34_with_IES	MILORD	internal_eliminated_sequence	459752	459779	.	.	.	ID=MILORD.34.459752.459779;Name=MILORD.34.459752.459779;bounded_by_ta=TRUE;common_boundary=Both;end=459779;ies_id=IESPGM.PTET51.1.34.437547;ies_left_dist=0;ies_min_dist=0;ies_right_dist=0;junction_seq=cactctcattgaagtTAatacattatctccag;read_names=J00121:27:H3GGKBBXX:5:2213:10642:21623,J00121:27:H3GGKBBXX:5:1126:12499:21008,J00121:27:H3GGKBBXX:5:2124:14113:46451,J00121:27:H3GGKBBXX:5:2215:6837:42636,J00121:27:H3GGKBBXX:5:2208:26829:41932,J00121:27:H3GGKBBXX:5:1115:17320:3723,J00121:27:H3GGKBBXX:5:2102:14742:34389,J00121:27:H3GGKBBXX:5:1127:13220:33615,J00121:27:H3GGKBBXX:5:1214:15503:7117,J00121:27:H3GGKBBXX:5:2218:4777:42794,J00121:27:H3GGKBBXX:5:1123:17249:18300,J00121:27:H3GGKBBXX:5:1207:8623:25052,J00121:27:H3GGKBBXX:5:1112:25652:36446,J00121:27:H3GGKBBXX:5:1228:18406:13693,J00121:27:H3GGKBBXX:5:2122:5528:1859,J00121:27:H3GGKBBXX:5:2102:15392:48737,J00121:27:H3GGKBBXX:5:2212:26829:30011,J00121:27:H3GGKBBXX:5:1112:25175:37238,J00121:27:H3GGKBBXX:5:1107:20669:3969,J00121:27:H3GGKBBXX:5:1114:15483:7046,J00121:27:H3GGKBBXX:5:1105:20364:46029,J00121:27:H3GGKBBXX:5:1125:20801:29131,J00121:27:H3GGKBBXX:5:1103:14215:22995;sequence=TAATACAGTTAATGATAATTTAATTTTA;start=459752;subtype=IES;support_ref=3;support_variant=23;type=IES;
scaffold51_34_with_IES	MILORD	internal_eliminated_sequence	460542	460594	.	.	.	ID=MILORD.34.460542.460594;Name=MILORD.34.460542.460594;bounded_by_ta=TRUE;common_boundary=None;end=460594;ies_id=IESPGM.PTET51.1.34.438717;ies_left_dist=408;ies_min_dist=382;ies_right_dist=382;junction_seq=aggcagagttggtggTAaagggataagttatt;read_names=J00121:27:H3GGKBBXX:5:2216:10713:25755;sequence=TACACATACTGCCAATAGATCTAGTATATCAGTAATAAGATCGGTAGCCTCTA;start=460542;subtype=MAC;support_ref=92;support_variant=1;type=CRYPTIC;
scaffold51_34_with_IES	MILORD	internal_eliminated_sequence	460950	460976	.	.	.	ID=MILORD.34.460950.460976;Name=MILORD.34.460950.460976;bounded_by_ta=TRUE;common_boundary=Both;end=460976;ies_id=IESPGM.PTET51.1.34.438717;ies_left_dist=0;ies_min_dist=0;ies_right_dist=0;junction_seq=agtgccctcaataagTAcacagtcacaagcaa;read_names=J00121:27:H3GGKBBXX:5:1211:20577:39928,J00121:27:H3GGKBBXX:5:1120:26859:7451,J00121:27:H3GGKBBXX:5:1107:26575:31787,J00121:27:H3GGKBBXX:5:1120:22171:41211,J00121:27:H3GGKBBXX:5:2116:13291:23188,J00121:27:H3GGKBBXX:5:1107:26656:31751,J00121:27:H3GGKBBXX:5:2125:7760:34495,J00121:27:H3GGKBBXX:5:2224:25621:35936,J00121:27:H3GGKBBXX:5:2215:23084:26898,J00121:27:H3GGKBBXX:5:2126:11221:15557,J00121:27:H3GGKBBXX:5:2112:9668:34002,J00121:27:H3GGKBBXX:5:1122:24809:25421,J00121:27:H3GGKBBXX:5:2226:26342:23645,J00121:27:H3GGKBBXX:5:1103:26758:43568,J00121:27:H3GGKBBXX:5:1209:22414:1859,J00121:27:H3GGKBBXX:5:1213:13930:26195,J00121:27:H3GGKBBXX:5:1213:12154:22731,J00121:27:H3GGKBBXX:5:2117:16173:2193;sequence=TAAAGCTCATTCCTCTCATGGACATTA;start=460950;subtype=IES;support_ref=8;support_variant=18;type=IES;
scaffold51_34_with_IES	MILORD	internal_eliminated_sequence	461031	461109	.	.	.	ID=MILORD.34.461031.461109;Name=MILORD.34.461031.461109;bounded_by_ta=TRUE;common_boundary=Both;end=461109;ies_id=IESPGM.PTET51.1.34.438771;ies_left_dist=0;ies_min_dist=0;ies_right_dist=0;junction_seq=aataatgtctcctggTActaactctcttgaat;read_names=J00121:27:H3GGKBBXX:5:1106:21075:7732,J00121:27:H3GGKBBXX:5:2212:11820:49054,J00121:27:H3GGKBBXX:5:1208:6948:28340,J00121:27:H3GGKBBXX:5:2203:8674:22186,J00121:27:H3GGKBBXX:5:1218:2575:32648,J00121:27:H3GGKBBXX:5:2122:2321:21729,J00121:27:H3GGKBBXX:5:1103:13991:29641,J00121:27:H3GGKBBXX:5:1109:23977:13816,J00121:27:H3GGKBBXX:5:1219:5964:48614;sequence=TACACTTTCTCTAATAGAATTTTACATAAAATTTTTTATTTTTATATACAAAAATAATTGTGTGCCTTAAGATTGACTA;start=461031;subtype=IES;support_ref=0;support_variant=9;type=IES;
scaffold51_34_with_IES	MILORD	internal_eliminated_sequence	461315	461342	.	.	.	ID=MILORD.34.461315.461342;Name=MILORD.34.461315.461342;bounded_by_ta=TRUE;common_boundary=Both;end=461342;ies_id=IESPGM.PTET51.1.34.438976;ies_left_dist=0;ies_min_dist=0;ies_right_dist=0;junction_seq=aatatttaaagaagcTAcacaacaaacaaagg;read_names=J00121:27:H3GGKBBXX:5:1105:10460:49019,J00121:27:H3GGKBBXX:5:1118:24200:33440,J00121:27:H3GGKBBXX:5:1122:8572:9948,J00121:27:H3GGKBBXX:5:2209:26545:7750,J00121:27:H3GGKBBXX:5:1210:25083:47946,J00121:27:H3GGKBBXX:5:1201:10653:24278,J00121:27:H3GGKBBXX:5:2125:19908:22555,J00121:27:H3GGKBBXX:5:2218:3183:7468,J00121:27:H3GGKBBXX:5:1224:22272:4673;sequence=TATACATTCAATAACTTTTTCTTAGTTA;start=461315;subtype=IES;support_ref=38;support_variant=9;type=IES;
scaffold51_34_with_IES	MILORD	internal_eliminated_sequence	461646	461782	.	.	.	ID=MILORD.34.461646.461782;Name=MILORD.34.461646.461782;bounded_by_ta=TRUE;common_boundary=Both;end=461782;ies_id=IESPGM.PTET51.1.34.439279;ies_left_dist=0;ies_min_dist=0;ies_right_dist=0;junction_seq=gaacaattacttatgTAccatctttggagtca;read_names=J00121:27:H3GGKBBXX:5:2228:5893:41704,J00121:27:H3GGKBBXX:5:2104:25550:3248,J00121:27:H3GGKBBXX:5:2220:22851:41897,J00121:27:H3GGKBBXX:5:1209:12510:28551,J00121:27:H3GGKBBXX:5:1118:15453:1789,J00121:27:H3GGKBBXX:5:2104:31994:9948,J00121:27:H3GGKBBXX:5:1115:11332:7978,J00121:27:H3GGKBBXX:5:1113:27641:25017,J00121:27:H3GGKBBXX:5:1111:13240:25703,J00121:27:H3GGKBBXX:5:1111:13372:26388,J00121:27:H3GGKBBXX:5:1225:11688:45097,J00121:27:H3GGKBBXX:5:1226:6421:10581,J00121:27:H3GGKBBXX:5:1114:10105:35708,J00121:27:H3GGKBBXX:5:2225:16752:41739,J00121:27:H3GGKBBXX:5:1118:6502:6888,J00121:27:H3GGKBBXX:5:1126:17553:9367,J00121:27:H3GGKBBXX:5:1204:11475:11812,J00121:27:H3GGKBBXX:5:1118:29599:8611,J00121:27:H3GGKBBXX:5:1106:8532:10018,J00121:27:H3GGKBBXX:5:2126:15087:27461,J00121:27:H3GGKBBXX:5:1109:15859:46487,J00121:27:H3GGKBBXX:5:2226:5467:44341,J00121:27:H3GGKBBXX:5:1222:17036:35479,J00121:27:H3GGKBBXX:5:1118:20598:21746,J00121:27:H3GGKBBXX:5:1112:5741:24489,J00121:27:H3GGKBBXX:5:2115:12337:31875,J00121:27:H3GGKBBXX:5:1201:8308:23346,J00121:27:H3GGKBBXX:5:2204:5528:16032,J00121:27:H3GGKBBXX:5:2114:18304:2756,J00121:27:H3GGKBBXX:5:2201:2605:7099,J00121:27:H3GGKBBXX:5:1101:17442:26652,J00121:27:H3GGKBBXX:5:2204:28879:44253,J00121:27:H3GGKBBXX:5:2208:13250:5534,J00121:27:H3GGKBBXX:5:2101:5934:12269,J00121:27:H3GGKBBXX:5:1207:15382:47911,J00121:27:H3GGKBBXX:5:1108:7425:12990,J00121:27:H3GGKBBXX:5:1109:11495:11143;sequence=TATTGTCAAGCAAAAAGTTTTATTATTAAAAATAATAATATAATTTAAGTGAAACAGAATAAAAAATTAATTTGATATTGATAATTCAACTGAAAAATCGTAATTCATATAAAACCAGAATTATTTCGATTGAATAA;start=461646;subtype=IES;support_ref=0;support_variant=37;type=IES;
scaffold51_34_with_IES	MILORD	internal_eliminated_sequence	461950	468440	.	.	.	ID=MILORD.34.461950.468440;Name=MILORD.34.461950.468440;bounded_by_ta=TRUE;common_boundary=None;end=468440;ies_id=IESPGM.PTET51.1.34.439279;ies_left_dist=-304;ies_min_dist=304;ies_right_dist=-6658;junction_seq=ccaatattttatcgaTAtttcagtccttatag;read_names=J00121:27:H3GGKBBXX:5:2225:26068:16665;sequence=TAAGGCACTACCATCTAAATTTCCTACATAATTAATATATAATTAATATTCACAATTTTAATAAAATATTTCAAAACAATCATTTAATAAACTATTTTAAATTCTCTTAATTGCTTGTTTTTAATTCATTAAATTAAAGTCTAAACTTCCATTTTGATAAACTTAAATATGTTATAAAAATAATAATATTTATATGTTAATTATGATTTATATTATTTATAATTTTTCAAATTCTTTTTTCAAATAATACACAGTTATCTGGTTCAACACATTAAAAGAATTTAATTCCAAATCTGATTTGCTAAACGGCCGGATTTAAAAGTATTTTATATTTCCTAATCAGCAATGCTATAATAATCTTTGCTTCCATCAATGCCATGTGATATCCAATACAATTTCTTGGCCCTGCTGTCAAAGGAATGTAAATGTATCCATTATCGTTTTTAATTATAGTATCCTTGCTTAGCCATCTTTTATAATTAAATTCGGTGGCATTATCAAAATGTGAATCTAAGATACTATTGGCATTATGCATTTATACTAATGCCCATCCCTTTTTAAGTTTAATGTCTTAAACCTATTTATCACGTTTAACTGTTCTAAAGAGTGTAACAAATGCTGGATTCCTCAATCTTAAAACTTCTTAAATCAAAGCGTTAACCTTAATTAGCTTATTTAAATTGTCTTCATTTATATCAGCATTTCCAATTACTTCATTTACTTCTTCTAAGATTTCAGATTAAATCTCAGGATATTTAGCTAAATAATATAAGCAAGTTCCACAAATTGTTGCTGTTGAATCAGTCCCAGCAAAGAATAGGGTTATGAATTGATGCAATATAGAAAGATATCCATTTTATTTAACTCTATTTCTTCAAGATCTATCTATTATTCATTTTATTTTTTTTATTTTAAGTATTCAGTTACATATATACACAAATATTAAATTCAATATACATAAAATGATTCAAGTATAAATCTAAGAAAACCATTTTATCTTGATCTTGGACTGGACTATCCTTTAATTATTCTACTCTGTTTAAGATCAATTCGTTCAATTTTATTCTTACATTCTCAACTCGTCTCACTACATCTTTTTCTTATTTGGTTGGCAGGATGGTCCATGTTTTTACTCCAAATATAAATGATTATTTGATATTTAACTATAATAAAGATTTAACGAAAGCATATACAGCCGATCTGGTTGTTACAAATATTATTTATGAACAAGAAATTTTAATTTAAACTAATAGCGTAATCTATAATAAGTATTGACCATCAAATAAGAGATTAATTTTATAATTTATCAATAAAAAATGATTTTAAAATACAAATTTTATTTTTCATTTGTCACTCAAATAAAAAATCATAACTTATCTCTTTAGTTAGAGGATTTTTAAATTTTCACAAAATCAAATAATGAAAGGAGTGTTTAATTGAATTTAATCATAGGTTTACTTTGGAAAAGTACTCAAAAGATCTAGTTAATAGACATTAAACTAATTGAGGCTTGAAAATTAATTTCTTCATGTATTAGACAGGCTATGATAATGCCTTTTAATATTTTTGCATGATCTTTTGATAATTGTTTTTATTTAAAAGAGCAAGAGAAGGAGACACTCCGATAATTTAAGATGAGGAGCATGAAAAGAGTTTCGTAGATTTAAAAATAATAAGAGTTTGTCAACTATAGGAGTAATTTACAAAAAATAAAATCGGGTAAGAAAAAAGCCATACCATTTAATAAATTTGGGAGTTAGAAAGTAAAAGAAGAGATAGAAGGAATTGCAGCCAAAATAACAAGATTTGAGTTTTAAACAAAAATCAAAAAATAATGATTGATATCCTAAATTTAATTCAAATTTTGAATACCTTAATTTTGAGATAAATTTTCATCAAAAATTCATTTTCAATTAAAAATTTTGTAATAATTTCAATTAGTTGCAAACAGCCTTAAATTGTTCCATCATATAATTCAAATATATAAAAAATGAATCTTACAGATTTGATGTTATAAATACATGACTCTCTTATTTAGATATAAAGTTGAGTTTATTTTTAGTTCCTTATGTAATTTTTGTTGCTTTGCTTCAATGTCAAAGAATCTAGAAATGTTAATAAAAATTTTTTCTTTAATTTTTTTTTAAATTAAAGTTGAAAATTTACACTCTAAATCTAAATTAGATGTATCCCCTTAAACCTACTGTAGATTATCCATCATAATCAAAGATATTTCTCCTGTTAATTTAGTCAGAGCTACCCATGCTTCTTTTCCTTCAAGTTAGAACCCTTCACCTAACTTCCCAAAAAAACTTTTTACAATTATTTCTCCAGTTATTCGTGACATGAAGTCATTTAAATTTGTTTTACAGTAAGTTCTAATATATAATATCTATTTTAAGAAATTAATTTTTGTTCAATAATATTTTTAATGAAACTTAAATATTTATAATTAAATTTATAATTGTGGTATGGAGTAAAGTGTGTAAATTAAAACCTTAATAATTTAGTTGTATCATCCTTTTCTGCAATATCCTCAACAACTTGGTTCATCATAGGCAATCTCGATTTTAATTTTTCAAAAGTGAATGCAGGAGCCAAAAATTTTCTTTATCTCTTCCAATTCTCCCCCTCGCTCATCGCTAATCCTTTTTGCATAAATGAAGGTAGCATAAATGGATCGAGTTTTTCAAAATCATCATGATCTTAATAGGATTGTTTTAGATATTCTGTTCCTGCAAACATAATATTGTAGTAATCTACATGATAATATAATAAAAAATACTTTAATTTAAAAAATATTTTGTTATTCTAATCTATTATACAAGGTTTATTTAGAAAATTTGATAGTATGATCTTTGCTCTTGGATTATTTCTAAGAGCTACATTTATCGATTTCATCACATCTTAGTTGGTTTTTATTGACCTCATAAAAATGCCAATGAAACCAAAAATTGGATAAAACATTATAATCGCTTTGTCTCCTAACTTAAGTTTTAATAAAAGCAAGGGGACTAACGGCTATATGAAGATGAAAAATAATGCTAATGAGAGCACTATGACGATTGCAATAAATAATGTTAACATTAAATTATTATTTTTTTCAAAGTCGACAATTTTAAAGTTTTATAATGTAATTTGCTTTTATAGTATGATTAGATTATAATAACTATTTTAAAGAATATCCAGCTAAGATTTTAGGATAACCATTTTTCTCTGATTGGCAAGTTGTAAATTTGTTTACTACTTATTAATTTATAGACAATAAAAATATTAGAACTAATTAAATTTAATATTAATTTTATTATTAATTATGATTTTGAATTAATAATTAAAATTAATTTTAAGTGTGAAATTTATTAAATTTTGATTTCGAATTCATTTAATACAATACTTAGGGTCTGAAAGAAAAGTTTTGATTTAATAATAAATTCTTATTAATATCCAAATCCTTTAATAAAATTAATACCTTATAACTTAATCAATAGATATTTATATATATTATTAATTAATAATTTGAAAATGAGATAAAAATAGATTAATTTTAAATAATTTAAAAAATTGATGATATCTAACAATTTGACTCATCAAATTCTTTTTTCAAATAATACACAGTTGTCTGGTTCAACACATTACAAGAATTTAATTCCAAATCTAATTTACTAAACGGCCGGATTTAAGAGTATTTTATATTTCCTAACCAGCAGTGCTATAATAATCTTTGCTTCCATCAATGCCATATGTTATCCAATGCAATTTCTTGGCCCTGCAGTAAAAGGTATGTGAATGTATCCATTATCGTTTTTAATTATACTATCCTTGCTTAACCATCTTTTATAATTAAATTCAGTAGCATTATCAAAATGTGTGTCTTAAATACTACTAGCGTTTTACATTTACACTAATGCCCATCCCTTTTTTAGTTTAATGTCTTAAACCTATTTATCACGTTTAACTGTTCTAAAGAGTGTAACAAATGCTGGATTCCTCAATCTTAAAACTTCTTAAATCAAAGCGTTAACCTTAATTAGCTTATTTAAATTGTCTTCATTTATATCAGCATTTCCAATTACTTCATTTACTTCTTCTAAGATTTCAGATTAAATCTCAGGATATTTAGCTAAATAATATAAGCAAGTTCCACAAACTGTTGCTGTTGTATCAGTACCGGCAAAGAATAGGGTTATAAATTGATGCAATATAGAAAGATATCCATTTTATTTAACTCTATTTCTTCAAGATCTATCTATTATTCATTTTATGCTTATTATTTTAAGTATTCAGTTACATATATACATAAATCTTTAATTATTAATACATAAAATGATTCAAGTATAAATCTAAGAAAACCATTTTATCTTGATCTTGGACTGGATTATCCTTTAATTATTCTATTCTTTTTAATATTAGGTCATTCAATTTTATTCTTACATTCTCCACTCTCCTCACTAGATCTTTTTCTTATTTGGATGGCAAGATTTTCCACATTTTTACTCCAAATATAAATGAATATTTGATATTTAACTATAATAAAGATTTAACAAACGAATATACAGCCAATTAGGTTGTTACAAATTTTATTTAGTAACAATATATTTCAATTTTTTTAATAGAGAAGTATCAAAAATAAGTGAATAATTTTTCAAAAATTTAATAAAAAGTATTTTAAATTACAAATAAATTATTTTTAATCTTGAGGAATGTTAAGTAAAATTTTTGGTTTAAATTTTCTTTAAAAATTATAAGTTTCTCAATCTAAAATTGATAAATCCCCATAAACCTACAGTAGATTTTCCATTACAATCAAAGATATTTCTCCTGTTAAATTAGTCAGAGCTATCTATGCATCTTTTCCTTCAAGTTAGAACCCTTCAGCTAACTTTCCAAAAAAACCTTTTACTACAATTTCTCCAGTTATTCGTGACATGAAGTCATTTAAATTTGTTTTACAGTAAGTTCTAATATATAATATCTATTTTAAGAAATTAATTTTTGTTCAATAATATTTTTAATGAAACTTAAATATTTATAATTAAATTTATAATTGTGGTATGGAGTAAAGTGTGTAAATTAAAACCTTAATAATTTAGTTGTATCATCCTTTTCTGCAATATCCTCAACAACTTGGTTCATCATAGGCAATCTCGATTTTAATTTTTCAAAAGTGAATGCAGGAGCTAAAAATTTTCTTTATCTCTTCCAATTTTCCCCCTCACTCATTACCAATCCTTTTTGAATAAATGAAGGTAGCATAAATGGATCGAGTTTTTCAAAATCATCATGATCTTAATAGGATTGTTTTAGATATTCTGTTCCTGCAAACATAATATTGTAGTAATCTACATGATAATATAAAAAAAAATACTTTAATTTAAAAAATATTTTGTTATTCTAATCTATTATACAAGGCTTATTTAGAAAATTTGATAGTATGATCTTTGCTCTTGGATTATTTCTAAGGGCTACATTTATCGATTTCGTCACATCTTAGTTGGTTTTTATTGATCTCATAAAAATGCCAATGAAACCAAAAATTGGATAAAACATTATAATCGCTTTGTCTCCTAACTTAAGTTTTAATAAAAGCAATGGGACTAATGGCTATATGATGATGAAAAATAATGCTAATAACAAAATTATGATGAATGCCATAACTAATGTTTGCATTAAATTTATTTATTATTTTAAAAGTTAGAAATTTTAAAAGAAATATTGTAATTGCTTATGTATAATAATTAATTTTTTATCATTATTGTAAAGAATAATTTATTTAGATTTAGGATAAACATTTTCTCTGATTGGTAAGTTGTAAACTTATTAGAACATATTTATGTATTGAGTACTTGCAGATGATTATTCATTTTTCCAGTTTTTTAAATGTTCTATGAGTTTTTAGAATCCTCAAATTATTCCCAAATAAATATTTAGAACTTTATCAAATGTAATATTGATTATATTTTTAATATGATTTTGAATTAATAAATAATTATAATTAAATTTCTTAAGATGAAATTTTTAGTTAATTTTATTTCAAATTCATTTTATATTGTCAGAGGAAAAAAAAATATAAAAATGATATAATTAAATAAAATAATAATTGCCATTAAAAGGAGAAATTTTTTAAGAACAATTGAGTTCCTTTAATTTTCACAGATAATATTACCTATGGAAATCTTAAATTGACATCTATAGAAAGGAAGATGATTAAGCATATAGCATTTTAAGACAAAAAATTCATAATGAACAGTAGATTCCTTTGCTTGTTTAATGTTTTTTTACTTTGTAAACTCAGCCCAAAGTCTAATTTTATCTCAAATCTAAAACATTATATCTTTAACAATAATAGAAAATTTCACAATCTATCATTTTATTTGAAGAATAGTTGTTTATTAGTCTTTCATAACAACAGCGGACCAATCATATAAAAATTTCAACAATAATTCCTCAAAATGATAATACAACTTTAACAAAAAATAAAATAATTAATCCCA;start=461950;subtype=MAC;support_ref=75;support_variant=1;type=CRYPTIC;
scaffold51_34_with_IES	MILORD	internal_eliminated_sequence	461987	467659	.	.	.	ID=MILORD.34.461987.467659;Name=MILORD.34.461987.467659;bounded_by_ta=TRUE;common_boundary=None;end=467659;ies_id=IESPGM.PTET51.1.34.442955;ies_left_dist=5290;ies_min_dist=308;ies_right_dist=-308;junction_seq=cctacataattaataTAttgtaattgcttatg;read_names=J00121:27:H3GGKBBXX:5:1107:14499:41634;sequence=TATAATTAATATTCACAATTTTAATAAAATATTTCAAAACAATCATTTAATAAACTATTTTAAATTCTCTTAATTGCTTGTTTTTAATTCATTAAATTAAAGTCTAAACTTCCATTTTGATAAACTTAAATATGTTATAAAAATAATAATATTTATATGTTAATTATGATTTATATTATTTATAATTTTTCAAATTCTTTTTTCAAATAATACACAGTTATCTGGTTCAACACATTAAAAGAATTTAATTCCAAATCTGATTTGCTAAACGGCCGGATTTAAAAGTATTTTATATTTCCTAATCAGCAATGCTATAATAATCTTTGCTTCCATCAATGCCATGTGATATCCAATACAATTTCTTGGCCCTGCTGTCAAAGGAATGTAAATGTATCCATTATCGTTTTTAATTATAGTATCCTTGCTTAGCCATCTTTTATAATTAAATTCGGTGGCATTATCAAAATGTGAATCTAAGATACTATTGGCATTATGCATTTATACTAATGCCCATCCCTTTTTAAGTTTAATGTCTTAAACCTATTTATCACGTTTAACTGTTCTAAAGAGTGTAACAAATGCTGGATTCCTCAATCTTAAAACTTCTTAAATCAAAGCGTTAACCTTAATTAGCTTATTTAAATTGTCTTCATTTATATCAGCATTTCCAATTACTTCATTTACTTCTTCTAAGATTTCAGATTAAATCTCAGGATATTTAGCTAAATAATATAAGCAAGTTCCACAAATTGTTGCTGTTGAATCAGTCCCAGCAAAGAATAGGGTTATGAATTGATGCAATATAGAAAGATATCCATTTTATTTAACTCTATTTCTTCAAGATCTATCTATTATTCATTTTATTTTTTTTATTTTAAGTATTCAGTTACATATATACACAAATATTAAATTCAATATACATAAAATGATTCAAGTATAAATCTAAGAAAACCATTTTATCTTGATCTTGGACTGGACTATCCTTTAATTATTCTACTCTGTTTAAGATCAATTCGTTCAATTTTATTCTTACATTCTCAACTCGTCTCACTACATCTTTTTCTTATTTGGTTGGCAGGATGGTCCATGTTTTTACTCCAAATATAAATGATTATTTGATATTTAACTATAATAAAGATTTAACGAAAGCATATACAGCCGATCTGGTTGTTACAAATATTATTTATGAACAAGAAATTTTAATTTAAACTAATAGCGTAATCTATAATAAGTATTGACCATCAAATAAGAGATTAATTTTATAATTTATCAATAAAAAATGATTTTAAAATACAAATTTTATTTTTCATTTGTCACTCAAATAAAAAATCATAACTTATCTCTTTAGTTAGAGGATTTTTAAATTTTCACAAAATCAAATAATGAAAGGAGTGTTTAATTGAATTTAATCATAGGTTTACTTTGGAAAAGTACTCAAAAGATCTAGTTAATAGACATTAAACTAATTGAGGCTTGAAAATTAATTTCTTCATGTATTAGACAGGCTATGATAATGCCTTTTAATATTTTTGCATGATCTTTTGATAATTGTTTTTATTTAAAAGAGCAAGAGAAGGAGACACTCCGATAATTTAAGATGAGGAGCATGAAAAGAGTTTCGTAGATTTAAAAATAATAAGAGTTTGTCAACTATAGGAGTAATTTACAAAAAATAAAATCGGGTAAGAAAAAAGCCATACCATTTAATAAATTTGGGAGTTAGAAAGTAAAAGAAGAGATAGAAGGAATTGCAGCCAAAATAACAAGATTTGAGTTTTAAACAAAAATCAAAAAATAATGATTGATATCCTAAATTTAATTCAAATTTTGAATACCTTAATTTTGAGATAAATTTTCATCAAAAATTCATTTTCAATTAAAAATTTTGTAATAATTTCAATTAGTTGCAAACAGCCTTAAATTGTTCCATCATATAATTCAAATATATAAAAAATGAATCTTACAGATTTGATGTTATAAATACATGACTCTCTTATTTAGATATAAAGTTGAGTTTATTTTTAGTTCCTTATGTAATTTTTGTTGCTTTGCTTCAATGTCAAAGAATCTAGAAATGTTAATAAAAATTTTTTCTTTAATTTTTTTTTAAATTAAAGTTGAAAATTTACACTCTAAATCTAAATTAGATGTATCCCCTTAAACCTACTGTAGATTATCCATCATAATCAAAGATATTTCTCCTGTTAATTTAGTCAGAGCTACCCATGCTTCTTTTCCTTCAAGTTAGAACCCTTCACCTAACTTCCCAAAAAAACTTTTTACAATTATTTCTCCAGTTATTCGTGACATGAAGTCATTTAAATTTGTTTTACAGTAAGTTCTAATATATAATATCTATTTTAAGAAATTAATTTTTGTTCAATAATATTTTTAATGAAACTTAAATATTTATAATTAAATTTATAATTGTGGTATGGAGTAAAGTGTGTAAATTAAAACCTTAATAATTTAGTTGTATCATCCTTTTCTGCAATATCCTCAACAACTTGGTTCATCATAGGCAATCTCGATTTTAATTTTTCAAAAGTGAATGCAGGAGCCAAAAATTTTCTTTATCTCTTCCAATTCTCCCCCTCGCTCATCGCTAATCCTTTTTGCATAAATGAAGGTAGCATAAATGGATCGAGTTTTTCAAAATCATCATGATCTTAATAGGATTGTTTTAGATATTCTGTTCCTGCAAACATAATATTGTAGTAATCTACATGATAATATAATAAAAAATACTTTAATTTAAAAAATATTTTGTTATTCTAATCTATTATACAAGGTTTATTTAGAAAATTTGATAGTATGATCTTTGCTCTTGGATTATTTCTAAGAGCTACATTTATCGATTTCATCACATCTTAGTTGGTTTTTATTGACCTCATAAAAATGCCAATGAAACCAAAAATTGGATAAAACATTATAATCGCTTTGTCTCCTAACTTAAGTTTTAATAAAAGCAAGGGGACTAACGGCTATATGAAGATGAAAAATAATGCTAATGAGAGCACTATGACGATTGCAATAAATAATGTTAACATTAAATTATTATTTTTTTCAAAGTCGACAATTTTAAAGTTTTATAATGTAATTTGCTTTTATAGTATGATTAGATTATAATAACTATTTTAAAGAATATCCAGCTAAGATTTTAGGATAACCATTTTTCTCTGATTGGCAAGTTGTAAATTTGTTTACTACTTATTAATTTATAGACAATAAAAATATTAGAACTAATTAAATTTAATATTAATTTTATTATTAATTATGATTTTGAATTAATAATTAAAATTAATTTTAAGTGTGAAATTTATTAAATTTTGATTTCGAATTCATTTAATACAATACTTAGGGTCTGAAAGAAAAGTTTTGATTTAATAATAAATTCTTATTAATATCCAAATCCTTTAATAAAATTAATACCTTATAACTTAATCAATAGATATTTATATATATTATTAATTAATAATTTGAAAATGAGATAAAAATAGATTAATTTTAAATAATTTAAAAAATTGATGATATCTAACAATTTGACTCATCAAATTCTTTTTTCAAATAATACACAGTTGTCTGGTTCAACACATTACAAGAATTTAATTCCAAATCTAATTTACTAAACGGCCGGATTTAAGAGTATTTTATATTTCCTAACCAGCAGTGCTATAATAATCTTTGCTTCCATCAATGCCATATGTTATCCAATGCAATTTCTTGGCCCTGCAGTAAAAGGTATGTGAATGTATCCATTATCGTTTTTAATTATACTATCCTTGCTTAACCATCTTTTATAATTAAATTCAGTAGCATTATCAAAATGTGTGTCTTAAATACTACTAGCGTTTTACATTTACACTAATGCCCATCCCTTTTTTAGTTTAATGTCTTAAACCTATTTATCACGTTTAACTGTTCTAAAGAGTGTAACAAATGCTGGATTCCTCAATCTTAAAACTTCTTAAATCAAAGCGTTAACCTTAATTAGCTTATTTAAATTGTCTTCATTTATATCAGCATTTCCAATTACTTCATTTACTTCTTCTAAGATTTCAGATTAAATCTCAGGATATTTAGCTAAATAATATAAGCAAGTTCCACAAACTGTTGCTGTTGTATCAGTACCGGCAAAGAATAGGGTTATAAATTGATGCAATATAGAAAGATATCCATTTTATTTAACTCTATTTCTTCAAGATCTATCTATTATTCATTTTATGCTTATTATTTTAAGTATTCAGTTACATATATACATAAATCTTTAATTATTAATACATAAAATGATTCAAGTATAAATCTAAGAAAACCATTTTATCTTGATCTTGGACTGGATTATCCTTTAATTATTCTATTCTTTTTAATATTAGGTCATTCAATTTTATTCTTACATTCTCCACTCTCCTCACTAGATCTTTTTCTTATTTGGATGGCAAGATTTTCCACATTTTTACTCCAAATATAAATGAATATTTGATATTTAACTATAATAAAGATTTAACAAACGAATATACAGCCAATTAGGTTGTTACAAATTTTATTTAGTAACAATATATTTCAATTTTTTTAATAGAGAAGTATCAAAAATAAGTGAATAATTTTTCAAAAATTTAATAAAAAGTATTTTAAATTACAAATAAATTATTTTTAATCTTGAGGAATGTTAAGTAAAATTTTTGGTTTAAATTTTCTTTAAAAATTATAAGTTTCTCAATCTAAAATTGATAAATCCCCATAAACCTACAGTAGATTTTCCATTACAATCAAAGATATTTCTCCTGTTAAATTAGTCAGAGCTATCTATGCATCTTTTCCTTCAAGTTAGAACCCTTCAGCTAACTTTCCAAAAAAACCTTTTACTACAATTTCTCCAGTTATTCGTGACATGAAGTCATTTAAATTTGTTTTACAGTAAGTTCTAATATATAATATCTATTTTAAGAAATTAATTTTTGTTCAATAATATTTTTAATGAAACTTAAATATTTATAATTAAATTTATAATTGTGGTATGGAGTAAAGTGTGTAAATTAAAACCTTAATAATTTAGTTGTATCATCCTTTTCTGCAATATCCTCAACAACTTGGTTCATCATAGGCAATCTCGATTTTAATTTTTCAAAAGTGAATGCAGGAGCTAAAAATTTTCTTTATCTCTTCCAATTTTCCCCCTCACTCATTACCAATCCTTTTTGAATAAATGAAGGTAGCATAAATGGATCGAGTTTTTCAAAATCATCATGATCTTAATAGGATTGTTTTAGATATTCTGTTCCTGCAAACATAATATTGTAGTAATCTACATGATAATATAAAAAAAAATACTTTAATTTAAAAAATATTTTGTTATTCTAATCTATTATACAAGGCTTATTTAGAAAATTTGATAGTATGATCTTTGCTCTTGGATTATTTCTAAGGGCTACATTTATCGATTTCGTCACATCTTAGTTGGTTTTTATTGATCTCATAAAAATGCCAATGAAACCAAAAATTGGATAAAACATTATAATCGCTTTGTCTCCTAACTTAAGTTTTAATAAAAGCAATGGGACTAATGGCTATATGATGATGAAAAATAATGCTAATAACAAAATTATGATGAATGCCATAACTAATGTTTGCATTAAATTTATTTATTATTTTAAAAGTTAGAAATTTTAAAAGAAA;start=461987;subtype=EXTERNAL;support_ref=64;support_variant=1;type=ALTERNATIVE;
scaffold51_34_with_IES	MILORD	internal_eliminated_sequence	461987	462123	.	.	.	ID=MILORD.34.461987.462123;Name=MILORD.34.461987.462123;bounded_by_ta=TRUE;common_boundary=None;end=462123;ies_id=IESPGM.PTET51.1.34.439279;ies_left_dist=-341;ies_min_dist=341;ies_right_dist=-341;junction_seq=cctacataattaataTAaaaataataatattt;read_names=J00121:27:H3GGKBBXX:5:2119:1529:48280;sequence=TATAATTAATATTCACAATTTTAATAAAATATTTCAAAACAATCATTTAATAAACTATTTTAAATTCTCTTAATTGCTTGTTTTTAATTCATTAAATTAAAGTCTAAACTTCCATTTTGATAAACTTAAATATGTTA;start=461987;subtype=MAC;support_ref=64;support_variant=1;type=CRYPTIC;
scaffold51_34_with_IES	MILORD	internal_eliminated_sequence	461987	462116	.	.	.	ID=MILORD.34.461987.462116;Name=MILORD.34.461987.462116;bounded_by_ta=TRUE;common_boundary=None;end=462116;ies_id=IESPGM.PTET51.1.34.439279;ies_left_dist=-341;ies_min_dist=334;ies_right_dist=-334;junction_seq=cctacataattaataTAtgttataaaaataat;read_names=J00121:27:H3GGKBBXX:5:1220:16630:42161;sequence=TATAATTAATATTCACAATTTTAATAAAATATTTCAAAACAATCATTTAATAAACTATTTTAAATTCTCTTAATTGCTTGTTTTTAATTCATTAAATTAAAGTCTAAACTTCCATTTTGATAAACTTAAA;start=461987;subtype=MAC;support_ref=64;support_variant=1;type=CRYPTIC;
scaffold51_34_with_IES	MILORD	internal_eliminated_sequence	462016	468014	.	.	.	ID=MILORD.34.462016.468014;Name=MILORD.34.462016.468014;bounded_by_ta=TRUE;common_boundary=None;end=468014;ies_id=IESPGM.PTET51.1.34.439279;ies_left_dist=-370;ies_min_dist=370;ies_right_dist=-6232;junction_seq=acaattttaataaaaTAtaaaaatgatataat;read_names=J00121:27:H3GGKBBXX:5:2203:6086:20937;sequence=TATTTCAAAACAATCATTTAATAAACTATTTTAAATTCTCTTAATTGCTTGTTTTTAATTCATTAAATTAAAGTCTAAACTTCCATTTTGATAAACTTAAATATGTTATAAAAATAATAATATTTATATGTTAATTATGATTTATATTATTTATAATTTTTCAAATTCTTTTTTCAAATAATACACAGTTATCTGGTTCAACACATTAAAAGAATTTAATTCCAAATCTGATTTGCTAAACGGCCGGATTTAAAAGTATTTTATATTTCCTAATCAGCAATGCTATAATAATCTTTGCTTCCATCAATGCCATGTGATATCCAATACAATTTCTTGGCCCTGCTGTCAAAGGAATGTAAATGTATCCATTATCGTTTTTAATTATAGTATCCTTGCTTAGCCATCTTTTATAATTAAATTCGGTGGCATTATCAAAATGTGAATCTAAGATACTATTGGCATTATGCATTTATACTAATGCCCATCCCTTTTTAAGTTTAATGTCTTAAACCTATTTATCACGTTTAACTGTTCTAAAGAGTGTAACAAATGCTGGATTCCTCAATCTTAAAACTTCTTAAATCAAAGCGTTAACCTTAATTAGCTTATTTAAATTGTCTTCATTTATATCAGCATTTCCAATTACTTCATTTACTTCTTCTAAGATTTCAGATTAAATCTCAGGATATTTAGCTAAATAATATAAGCAAGTTCCACAAATTGTTGCTGTTGAATCAGTCCCAGCAAAGAATAGGGTTATGAATTGATGCAATATAGAAAGATATCCATTTTATTTAACTCTATTTCTTCAAGATCTATCTATTATTCATTTTATTTTTTTTATTTTAAGTATTCAGTTACATATATACACAAATATTAAATTCAATATACATAAAATGATTCAAGTATAAATCTAAGAAAACCATTTTATCTTGATCTTGGACTGGACTATCCTTTAATTATTCTACTCTGTTTAAGATCAATTCGTTCAATTTTATTCTTACATTCTCAACTCGTCTCACTACATCTTTTTCTTATTTGGTTGGCAGGATGGTCCATGTTTTTACTCCAAATATAAATGATTATTTGATATTTAACTATAATAAAGATTTAACGAAAGCATATACAGCCGATCTGGTTGTTACAAATATTATTTATGAACAAGAAATTTTAATTTAAACTAATAGCGTAATCTATAATAAGTATTGACCATCAAATAAGAGATTAATTTTATAATTTATCAATAAAAAATGATTTTAAAATACAAATTTTATTTTTCATTTGTCACTCAAATAAAAAATCATAACTTATCTCTTTAGTTAGAGGATTTTTAAATTTTCACAAAATCAAATAATGAAAGGAGTGTTTAATTGAATTTAATCATAGGTTTACTTTGGAAAAGTACTCAAAAGATCTAGTTAATAGACATTAAACTAATTGAGGCTTGAAAATTAATTTCTTCATGTATTAGACAGGCTATGATAATGCCTTTTAATATTTTTGCATGATCTTTTGATAATTGTTTTTATTTAAAAGAGCAAGAGAAGGAGACACTCCGATAATTTAAGATGAGGAGCATGAAAAGAGTTTCGTAGATTTAAAAATAATAAGAGTTTGTCAACTATAGGAGTAATTTACAAAAAATAAAATCGGGTAAGAAAAAAGCCATACCATTTAATAAATTTGGGAGTTAGAAAGTAAAAGAAGAGATAGAAGGAATTGCAGCCAAAATAACAAGATTTGAGTTTTAAACAAAAATCAAAAAATAATGATTGATATCCTAAATTTAATTCAAATTTTGAATACCTTAATTTTGAGATAAATTTTCATCAAAAATTCATTTTCAATTAAAAATTTTGTAATAATTTCAATTAGTTGCAAACAGCCTTAAATTGTTCCATCATATAATTCAAATATATAAAAAATGAATCTTACAGATTTGATGTTATAAATACATGACTCTCTTATTTAGATATAAAGTTGAGTTTATTTTTAGTTCCTTATGTAATTTTTGTTGCTTTGCTTCAATGTCAAAGAATCTAGAAATGTTAATAAAAATTTTTTCTTTAATTTTTTTTTAAATTAAAGTTGAAAATTTACACTCTAAATCTAAATTAGATGTATCCCCTTAAACCTACTGTAGATTATCCATCATAATCAAAGATATTTCTCCTGTTAATTTAGTCAGAGCTACCCATGCTTCTTTTCCTTCAAGTTAGAACCCTTCACCTAACTTCCCAAAAAAACTTTTTACAATTATTTCTCCAGTTATTCGTGACATGAAGTCATTTAAATTTGTTTTACAGTAAGTTCTAATATATAATATCTATTTTAAGAAATTAATTTTTGTTCAATAATATTTTTAATGAAACTTAAATATTTATAATTAAATTTATAATTGTGGTATGGAGTAAAGTGTGTAAATTAAAACCTTAATAATTTAGTTGTATCATCCTTTTCTGCAATATCCTCAACAACTTGGTTCATCATAGGCAATCTCGATTTTAATTTTTCAAAAGTGAATGCAGGAGCCAAAAATTTTCTTTATCTCTTCCAATTCTCCCCCTCGCTCATCGCTAATCCTTTTTGCATAAATGAAGGTAGCATAAATGGATCGAGTTTTTCAAAATCATCATGATCTTAATAGGATTGTTTTAGATATTCTGTTCCTGCAAACATAATATTGTAGTAATCTACATGATAATATAATAAAAAATACTTTAATTTAAAAAATATTTTGTTATTCTAATCTATTATACAAGGTTTATTTAGAAAATTTGATAGTATGATCTTTGCTCTTGGATTATTTCTAAGAGCTACATTTATCGATTTCATCACATCTTAGTTGGTTTTTATTGACCTCATAAAAATGCCAATGAAACCAAAAATTGGATAAAACATTATAATCGCTTTGTCTCCTAACTTAAGTTTTAATAAAAGCAAGGGGACTAACGGCTATATGAAGATGAAAAATAATGCTAATGAGAGCACTATGACGATTGCAATAAATAATGTTAACATTAAATTATTATTTTTTTCAAAGTCGACAATTTTAAAGTTTTATAATGTAATTTGCTTTTATAGTATGATTAGATTATAATAACTATTTTAAAGAATATCCAGCTAAGATTTTAGGATAACCATTTTTCTCTGATTGGCAAGTTGTAAATTTGTTTACTACTTATTAATTTATAGACAATAAAAATATTAGAACTAATTAAATTTAATATTAATTTTATTATTAATTATGATTTTGAATTAATAATTAAAATTAATTTTAAGTGTGAAATTTATTAAATTTTGATTTCGAATTCATTTAATACAATACTTAGGGTCTGAAAGAAAAGTTTTGATTTAATAATAAATTCTTATTAATATCCAAATCCTTTAATAAAATTAATACCTTATAACTTAATCAATAGATATTTATATATATTATTAATTAATAATTTGAAAATGAGATAAAAATAGATTAATTTTAAATAATTTAAAAAATTGATGATATCTAACAATTTGACTCATCAAATTCTTTTTTCAAATAATACACAGTTGTCTGGTTCAACACATTACAAGAATTTAATTCCAAATCTAATTTACTAAACGGCCGGATTTAAGAGTATTTTATATTTCCTAACCAGCAGTGCTATAATAATCTTTGCTTCCATCAATGCCATATGTTATCCAATGCAATTTCTTGGCCCTGCAGTAAAAGGTATGTGAATGTATCCATTATCGTTTTTAATTATACTATCCTTGCTTAACCATCTTTTATAATTAAATTCAGTAGCATTATCAAAATGTGTGTCTTAAATACTACTAGCGTTTTACATTTACACTAATGCCCATCCCTTTTTTAGTTTAATGTCTTAAACCTATTTATCACGTTTAACTGTTCTAAAGAGTGTAACAAATGCTGGATTCCTCAATCTTAAAACTTCTTAAATCAAAGCGTTAACCTTAATTAGCTTATTTAAATTGTCTTCATTTATATCAGCATTTCCAATTACTTCATTTACTTCTTCTAAGATTTCAGATTAAATCTCAGGATATTTAGCTAAATAATATAAGCAAGTTCCACAAACTGTTGCTGTTGTATCAGTACCGGCAAAGAATAGGGTTATAAATTGATGCAATATAGAAAGATATCCATTTTATTTAACTCTATTTCTTCAAGATCTATCTATTATTCATTTTATGCTTATTATTTTAAGTATTCAGTTACATATATACATAAATCTTTAATTATTAATACATAAAATGATTCAAGTATAAATCTAAGAAAACCATTTTATCTTGATCTTGGACTGGATTATCCTTTAATTATTCTATTCTTTTTAATATTAGGTCATTCAATTTTATTCTTACATTCTCCACTCTCCTCACTAGATCTTTTTCTTATTTGGATGGCAAGATTTTCCACATTTTTACTCCAAATATAAATGAATATTTGATATTTAACTATAATAAAGATTTAACAAACGAATATACAGCCAATTAGGTTGTTACAAATTTTATTTAGTAACAATATATTTCAATTTTTTTAATAGAGAAGTATCAAAAATAAGTGAATAATTTTTCAAAAATTTAATAAAAAGTATTTTAAATTACAAATAAATTATTTTTAATCTTGAGGAATGTTAAGTAAAATTTTTGGTTTAAATTTTCTTTAAAAATTATAAGTTTCTCAATCTAAAATTGATAAATCCCCATAAACCTACAGTAGATTTTCCATTACAATCAAAGATATTTCTCCTGTTAAATTAGTCAGAGCTATCTATGCATCTTTTCCTTCAAGTTAGAACCCTTCAGCTAACTTTCCAAAAAAACCTTTTACTACAATTTCTCCAGTTATTCGTGACATGAAGTCATTTAAATTTGTTTTACAGTAAGTTCTAATATATAATATCTATTTTAAGAAATTAATTTTTGTTCAATAATATTTTTAATGAAACTTAAATATTTATAATTAAATTTATAATTGTGGTATGGAGTAAAGTGTGTAAATTAAAACCTTAATAATTTAGTTGTATCATCCTTTTCTGCAATATCCTCAACAACTTGGTTCATCATAGGCAATCTCGATTTTAATTTTTCAAAAGTGAATGCAGGAGCTAAAAATTTTCTTTATCTCTTCCAATTTTCCCCCTCACTCATTACCAATCCTTTTTGAATAAATGAAGGTAGCATAAATGGATCGAGTTTTTCAAAATCATCATGATCTTAATAGGATTGTTTTAGATATTCTGTTCCTGCAAACATAATATTGTAGTAATCTACATGATAATATAAAAAAAAATACTTTAATTTAAAAAATATTTTGTTATTCTAATCTATTATACAAGGCTTATTTAGAAAATTTGATAGTATGATCTTTGCTCTTGGATTATTTCTAAGGGCTACATTTATCGATTTCGTCACATCTTAGTTGGTTTTTATTGATCTCATAAAAATGCCAATGAAACCAAAAATTGGATAAAACATTATAATCGCTTTGTCTCCTAACTTAAGTTTTAATAAAAGCAATGGGACTAATGGCTATATGATGATGAAAAATAATGCTAATAACAAAATTATGATGAATGCCATAACTAATGTTTGCATTAAATTTATTTATTATTTTAAAAGTTAGAAATTTTAAAAGAAATATTGTAATTGCTTATGTATAATAATTAATTTTTTATCATTATTGTAAAGAATAATTTATTTAGATTTAGGATAAACATTTTCTCTGATTGGTAAGTTGTAAACTTATTAGAACATATTTATGTATTGAGTACTTGCAGATGATTATTCATTTTTCCAGTTTTTTAAATGTTCTATGAGTTTTTAGAATCCTCAAATTATTCCCAAATAAATATTTAGAACTTTATCAAATGTAATATTGATTATATTTTTAATATGATTTTGAATTAATAAATAATTATAATTAAATTTCTTAAGATGAAATTTTTAGTTAATTTTATTTCAAATTCATTTTATATTGTCAGAGGAAAAAAAAA;start=462016;subtype=MAC;support_ref=54;support_variant=1;type=CRYPTIC;
scaffold51_34_with_IES	MILORD	internal_eliminated_sequence	462788	462816	.	.	.	ID=MILORD.34.462788.462816;Name=MILORD.34.462788.462816;bounded_by_ta=TRUE;common_boundary=Both;end=462816;ies_id=IESPGM.PTET51.1.34.440284;ies_left_dist=0;ies_min_dist=0;ies_right_dist=0;junction_seq=tatgaattgatgcaaTAtttcttcaagatcta;read_names=J00121:27:H3GGKBBXX:5:1207:14671:35286,J00121:27:H3GGKBBXX:5:1210:12479:27690,J00121:27:H3GGKBBXX:5:2226:20161:20217,J00121:27:H3GGKBBXX:5:1206:4959:15047,J00121:27:H3GGKBBXX:5:2108:19187:38890,J00121:27:H3GGKBBXX:5:2208:17746:26582;sequence=TATAGAAAGATATCCATTTTATTTAACTC;start=462788;subtype=IES;support_ref=0;support_variant=6;type=IES;
scaffold51_34_with_IES	MILORD	internal_eliminated_sequence	463140	464155	.	.	.	ID=MILORD.34.463140.464155;Name=MILORD.34.463140.464155;bounded_by_ta=TRUE;common_boundary=Both;end=464155;ies_id=IESPGM.PTET51.1.34.440536;ies_left_dist=0;ies_min_dist=0;ies_right_dist=0;junction_seq=tttaacgaaagcataTAgattatccatcataa;read_names=J00121:27:H3GGKBBXX:5:2111:8379:25052,J00121:27:H3GGKBBXX:5:1122:19004:46205,J00121:27:H3GGKBBXX:5:1219:13179:39312;sequence=TACAGCCGATCTGGTTGTTACAAATATTATTTATGAACAAGAAATTTTAATTTAAACTAATAGCGTAATCTATAATAAGTATTGACCATCAAATAAGAGATTAATTTTATAATTTATCAATAAAAAATGATTTTAAAATACAAATTTTATTTTTCATTTGTCACTCAAATAAAAAATCATAACTTATCTCTTTAGTTAGAGGATTTTTAAATTTTCACAAAATCAAATAATGAAAGGAGTGTTTAATTGAATTTAATCATAGGTTTACTTTGGAAAAGTACTCAAAAGATCTAGTTAATAGACATTAAACTAATTGAGGCTTGAAAATTAATTTCTTCATGTATTAGACAGGCTATGATAATGCCTTTTAATATTTTTGCATGATCTTTTGATAATTGTTTTTATTTAAAAGAGCAAGAGAAGGAGACACTCCGATAATTTAAGATGAGGAGCATGAAAAGAGTTTCGTAGATTTAAAAATAATAAGAGTTTGTCAACTATAGGAGTAATTTACAAAAAATAAAATCGGGTAAGAAAAAAGCCATACCATTTAATAAATTTGGGAGTTAGAAAGTAAAAGAAGAGATAGAAGGAATTGCAGCCAAAATAACAAGATTTGAGTTTTAAACAAAAATCAAAAAATAATGATTGATATCCTAAATTTAATTCAAATTTTGAATACCTTAATTTTGAGATAAATTTTCATCAAAAATTCATTTTCAATTAAAAATTTTGTAATAATTTCAATTAGTTGCAAACAGCCTTAAATTGTTCCATCATATAATTCAAATATATAAAAAATGAATCTTACAGATTTGATGTTATAAATACATGACTCTCTTATTTAGATATAAAGTTGAGTTTATTTTTAGTTCCTTATGTAATTTTTGTTGCTTTGCTTCAATGTCAAAGAATCTAGAAATGTTAATAAAAATTTTTTCTTTAATTTTTTTTTAAATTAAAGTTGAAAATTTACACTCTAAATCTAAATTAGATGTATCCCCTTAAACCTACTG;start=463140;subtype=IES;support_ref=14;support_variant=3;type=IES;
scaffold51_34_with_IES	MILORD	internal_eliminated_sequence	465206	468705	.	.	.	ID=MILORD.34.465206.468705;Name=MILORD.34.465206.468705;bounded_by_ta=TRUE;common_boundary=None;end=468705;ies_id=IESPGM.PTET51.1.34.440931;ies_left_dist=-509;ies_min_dist=509;ies_right_dist=-3934;junction_seq=tactacttattaattTAaaagcaaactgaaat;read_names=J00121:27:H3GGKBBXX:5:2109:28635:32719,J00121:27:H3GGKBBXX:5:2214:13859:22204;sequence=TATAGACAATAAAAATATTAGAACTAATTAAATTTAATATTAATTTTATTATTAATTATGATTTTGAATTAATAATTAAAATTAATTTTAAGTGTGAAATTTATTAAATTTTGATTTCGAATTCATTTAATACAATACTTAGGGTCTGAAAGAAAAGTTTTGATTTAATAATAAATTCTTATTAATATCCAAATCCTTTAATAAAATTAATACCTTATAACTTAATCAATAGATATTTATATATATTATTAATTAATAATTTGAAAATGAGATAAAAATAGATTAATTTTAAATAATTTAAAAAATTGATGATATCTAACAATTTGACTCATCAAATTCTTTTTTCAAATAATACACAGTTGTCTGGTTCAACACATTACAAGAATTTAATTCCAAATCTAATTTACTAAACGGCCGGATTTAAGAGTATTTTATATTTCCTAACCAGCAGTGCTATAATAATCTTTGCTTCCATCAATGCCATATGTTATCCAATGCAATTTCTTGGCCCTGCAGTAAAAGGTATGTGAATGTATCCATTATCGTTTTTAATTATACTATCCTTGCTTAACCATCTTTTATAATTAAATTCAGTAGCATTATCAAAATGTGTGTCTTAAATACTACTAGCGTTTTACATTTACACTAATGCCCATCCCTTTTTTAGTTTAATGTCTTAAACCTATTTATCACGTTTAACTGTTCTAAAGAGTGTAACAAATGCTGGATTCCTCAATCTTAAAACTTCTTAAATCAAAGCGTTAACCTTAATTAGCTTATTTAAATTGTCTTCATTTATATCAGCATTTCCAATTACTTCATTTACTTCTTCTAAGATTTCAGATTAAATCTCAGGATATTTAGCTAAATAATATAAGCAAGTTCCACAAACTGTTGCTGTTGTATCAGTACCGGCAAAGAATAGGGTTATAAATTGATGCAATATAGAAAGATATCCATTTTATTTAACTCTATTTCTTCAAGATCTATCTATTATTCATTTTATGCTTATTATTTTAAGTATTCAGTTACATATATACATAAATCTTTAATTATTAATACATAAAATGATTCAAGTATAAATCTAAGAAAACCATTTTATCTTGATCTTGGACTGGATTATCCTTTAATTATTCTATTCTTTTTAATATTAGGTCATTCAATTTTATTCTTACATTCTCCACTCTCCTCACTAGATCTTTTTCTTATTTGGATGGCAAGATTTTCCACATTTTTACTCCAAATATAAATGAATATTTGATATTTAACTATAATAAAGATTTAACAAACGAATATACAGCCAATTAGGTTGTTACAAATTTTATTTAGTAACAATATATTTCAATTTTTTTAATAGAGAAGTATCAAAAATAAGTGAATAATTTTTCAAAAATTTAATAAAAAGTATTTTAAATTACAAATAAATTATTTTTAATCTTGAGGAATGTTAAGTAAAATTTTTGGTTTAAATTTTCTTTAAAAATTATAAGTTTCTCAATCTAAAATTGATAAATCCCCATAAACCTACAGTAGATTTTCCATTACAATCAAAGATATTTCTCCTGTTAAATTAGTCAGAGCTATCTATGCATCTTTTCCTTCAAGTTAGAACCCTTCAGCTAACTTTCCAAAAAAACCTTTTACTACAATTTCTCCAGTTATTCGTGACATGAAGTCATTTAAATTTGTTTTACAGTAAGTTCTAATATATAATATCTATTTTAAGAAATTAATTTTTGTTCAATAATATTTTTAATGAAACTTAAATATTTATAATTAAATTTATAATTGTGGTATGGAGTAAAGTGTGTAAATTAAAACCTTAATAATTTAGTTGTATCATCCTTTTCTGCAATATCCTCAACAACTTGGTTCATCATAGGCAATCTCGATTTTAATTTTTCAAAAGTGAATGCAGGAGCTAAAAATTTTCTTTATCTCTTCCAATTTTCCCCCTCACTCATTACCAATCCTTTTTGAATAAATGAAGGTAGCATAAATGGATCGAGTTTTTCAAAATCATCATGATCTTAATAGGATTGTTTTAGATATTCTGTTCCTGCAAACATAATATTGTAGTAATCTACATGATAATATAAAAAAAAATACTTTAATTTAAAAAATATTTTGTTATTCTAATCTATTATACAAGGCTTATTTAGAAAATTTGATAGTATGATCTTTGCTCTTGGATTATTTCTAAGGGCTACATTTATCGATTTCGTCACATCTTAGTTGGTTTTTATTGATCTCATAAAAATGCCAATGAAACCAAAAATTGGATAAAACATTATAATCGCTTTGTCTCCTAACTTAAGTTTTAATAAAAGCAATGGGACTAATGGCTATATGATGATGAAAAATAATGCTAATAACAAAATTATGATGAATGCCATAACTAATGTTTGCATTAAATTTATTTATTATTTTAAAAGTTAGAAATTTTAAAAGAAATATTGTAATTGCTTATGTATAATAATTAATTTTTTATCATTATTGTAAAGAATAATTTATTTAGATTTAGGATAAACATTTTCTCTGATTGGTAAGTTGTAAACTTATTAGAACATATTTATGTATTGAGTACTTGCAGATGATTATTCATTTTTCCAGTTTTTTAAATGTTCTATGAGTTTTTAGAATCCTCAAATTATTCCCAAATAAATATTTAGAACTTTATCAAATGTAATATTGATTATATTTTTAATATGATTTTGAATTAATAAATAATTATAATTAAATTTCTTAAGATGAAATTTTTAGTTAATTTTATTTCAAATTCATTTTATATTGTCAGAGGAAAAAAAAATATAAAAATGATATAATTAAATAAAATAATAATTGCCATTAAAAGGAGAAATTTTTTAAGAACAATTGAGTTCCTTTAATTTTCACAGATAATATTACCTATGGAAATCTTAAATTGACATCTATAGAAAGGAAGATGATTAAGCATATAGCATTTTAAGACAAAAAATTCATAATGAACAGTAGATTCCTTTGCTTGTTTAATGTTTTTTTACTTTGTAAACTCAGCCCAAAGTCTAATTTTATCTCAAATCTAAAACATTATATCTTTAACAATAATAGAAAATTTCACAATCTATCATTTTATTTGAAGAATAGTTGTTTATTAGTCTTTCATAACAACAGCGGACCAATCATATAAAAATTTCAACAATAATTCCTCAAAATGATAATACAACTTTAACAAAAAATAAAATAATTAATCCCATATTTCAGTCCTTATAGGAGGGAATAAAATTATTGCTTTATATTTTAGATATTGATGGATTATGTGGTAAAATTTCAAACATAAAGATTATTCATAATTAGAAATGATTTAAAATATTATACATTATAAGACTTTAAAATAACCAAATTCCAAATTTTGCTGAATTCAAATTAACTGCATTGAATAAAGTTTTTCCAATATATTCAAAAAATAAGAGTTTCATTTAACATAACTTTTTTTTAGCAATTGACGAATTTTTTAAGGA;start=465206;subtype=MAC;support_ref=32;support_variant=2;type=CRYPTIC;
scaffold51_34_with_IES	MILORD	internal_eliminated_sequence	465336	465517	.	.	.	ID=MILORD.34.465336.465517;Name=MILORD.34.465336.465517;bounded_by_ta=TRUE;common_boundary=None;end=465517;ies_id=IESPGM.PTET51.1.34.440931;ies_left_dist=-639;ies_min_dist=639;ies_right_dist=-746;junction_seq=ttcgaattcatttaaTAtctaacaatttgact;read_names=J00121:27:H3GGKBBXX:5:2205:4949:5112;sequence=TACAATACTTAGGGTCTGAAAGAAAAGTTTTGATTTAATAATAAATTCTTATTAATATCCAAATCCTTTAATAAAATTAATACCTTATAACTTAATCAATAGATATTTATATATATTATTAATTAATAATTTGAAAATGAGATAAAAATAGATTAATTTTAAATAATTTAAAAAATTGATGA;start=465336;subtype=MAC;support_ref=17;support_variant=1;type=CRYPTIC;
scaffold51_34_with_IES	MILORD	internal_eliminated_sequence	466149	466177	.	.	.	ID=MILORD.34.466149.466177;Name=MILORD.34.466149.466177;bounded_by_ta=TRUE;common_boundary=Both;end=466177;ies_id=IESPGM.PTET51.1.34.442308;ies_left_dist=0;ies_min_dist=0;ies_right_dist=0;junction_seq=tataaattgatgcaaTAtttcttcaagatcta;read_names=J00121:27:H3GGKBBXX:5:1101:22627:39400,J00121:27:H3GGKBBXX:5:2119:18791:41335;sequence=TATAGAAAGATATCCATTTTATTTAACTC;start=466149;subtype=IES;support_ref=1;support_variant=2;type=IES;
scaffold51_34_with_IES	MILORD	internal_eliminated_sequence	466501	466735	.	.	.	ID=MILORD.34.466501.466735;Name=MILORD.34.466501.466735;bounded_by_ta=TRUE;common_boundary=Both;end=466735;ies_id=IESPGM.PTET51.1.34.442560;ies_left_dist=0;ies_min_dist=0;ies_right_dist=0;junction_seq=tttaacaaacgaataTAgattttccattacaa;read_names=J00121:27:H3GGKBBXX:5:1115:10439:29395;sequence=TACAGCCAATTAGGTTGTTACAAATTTTATTTAGTAACAATATATTTCAATTTTTTTAATAGAGAAGTATCAAAAATAAGTGAATAATTTTTCAAAAATTTAATAAAAAGTATTTTAAATTACAAATAAATTATTTTTAATCTTGAGGAATGTTAAGTAAAATTTTTGGTTTAAATTTTCTTTAAAAATTATAAGTTTCTCAATCTAAAATTGATAAATCCCCATAAACCTACAG;start=466501;subtype=IES;support_ref=0;support_variant=1;type=IES;
scaffold51_34_with_IES	MILORD	internal_eliminated_sequence	467274	468402	.	.	.	ID=MILORD.34.467274.468402;Name=MILORD.34.467274.468402;bounded_by_ta=TRUE;common_boundary=None;end=468402;ies_id=IESPGM.PTET51.1.34.442955;ies_left_dist=3;ies_min_dist=3;ies_right_dist=-1051;junction_seq=ctgttcctgcaaacaTAatacaactttaacaa;read_names=J00121:27:H3GGKBBXX:5:2208:17777:21746;sequence=TAATATTGTAGTAATCTACATGATAATATAAAAAAAAATACTTTAATTTAAAAAATATTTTGTTATTCTAATCTATTATACAAGGCTTATTTAGAAAATTTGATAGTATGATCTTTGCTCTTGGATTATTTCTAAGGGCTACATTTATCGATTTCGTCACATCTTAGTTGGTTTTTATTGATCTCATAAAAATGCCAATGAAACCAAAAATTGGATAAAACATTATAATCGCTTTGTCTCCTAACTTAAGTTTTAATAAAAGCAATGGGACTAATGGCTATATGATGATGAAAAATAATGCTAATAACAAAATTATGATGAATGCCATAACTAATGTTTGCATTAAATTTATTTATTATTTTAAAAGTTAGAAATTTTAAAAGAAATATTGTAATTGCTTATGTATAATAATTAATTTTTTATCATTATTGTAAAGAATAATTTATTTAGATTTAGGATAAACATTTTCTCTGATTGGTAAGTTGTAAACTTATTAGAACATATTTATGTATTGAGTACTTGCAGATGATTATTCATTTTTCCAGTTTTTTAAATGTTCTATGAGTTTTTAGAATCCTCAAATTATTCCCAAATAAATATTTAGAACTTTATCAAATGTAATATTGATTATATTTTTAATATGATTTTGAATTAATAAATAATTATAATTAAATTTCTTAAGATGAAATTTTTAGTTAATTTTATTTCAAATTCATTTTATATTGTCAGAGGAAAAAAAAATATAAAAATGATATAATTAAATAAAATAATAATTGCCATTAAAAGGAGAAATTTTTTAAGAACAATTGAGTTCCTTTAATTTTCACAGATAATATTACCTATGGAAATCTTAAATTGACATCTATAGAAAGGAAGATGATTAAGCATATAGCATTTTAAGACAAAAAATTCATAATGAACAGTAGATTCCTTTGCTTGTTTAATGTTTTTTTACTTTGTAAACTCAGCCCAAAGTCTAATTTTATCTCAAATCTAAAACATTATATCTTTAACAATAATAGAAAATTTCACAATCTATCATTTTATTTGAAGAATAGTTGTTTATTAGTCTTTCATAACAACAGCGGACCAATCATATAAAAATTTCAACAATAATTCCTCAAAATGA;start=467274;subtype=EXTERNAL;support_ref=5;support_variant=1;type=ALTERNATIVE;
scaffold51_34_with_IES	MILORD	internal_eliminated_sequence	467623	470878	.	.	.	ID=MILORD.34.467623.470878;Name=MILORD.34.467623.470878;bounded_by_ta=TRUE;common_boundary=None;end=470878;ies_id=IESPGM.PTET51.1.34.443597;ies_left_dist=371;ies_min_dist=70;ies_right_dist=-70;junction_seq=tgtttgcattaaattTAaattaatacctaata;read_names=J00121:27:H3GGKBBXX:5:2205:22221:30820;sequence=TATTTATTATTTTAAAAGTTAGAAATTTTAAAAGAAATATTGTAATTGCTTATGTATAATAATTAATTTTTTATCATTATTGTAAAGAATAATTTATTTAGATTTAGGATAAACATTTTCTCTGATTGGTAAGTTGTAAACTTATTAGAACATATTTATGTATTGAGTACTTGCAGATGATTATTCATTTTTCCAGTTTTTTAAATGTTCTATGAGTTTTTAGAATCCTCAAATTATTCCCAAATAAATATTTAGAACTTTATCAAATGTAATATTGATTATATTTTTAATATGATTTTGAATTAATAAATAATTATAATTAAATTTCTTAAGATGAAATTTTTAGTTAATTTTATTTCAAATTCATTTTATATTGTCAGAGGAAAAAAAAATATAAAAATGATATAATTAAATAAAATAATAATTGCCATTAAAAGGAGAAATTTTTTAAGAACAATTGAGTTCCTTTAATTTTCACAGATAATATTACCTATGGAAATCTTAAATTGACATCTATAGAAAGGAAGATGATTAAGCATATAGCATTTTAAGACAAAAAATTCATAATGAACAGTAGATTCCTTTGCTTGTTTAATGTTTTTTTACTTTGTAAACTCAGCCCAAAGTCTAATTTTATCTCAAATCTAAAACATTATATCTTTAACAATAATAGAAAATTTCACAATCTATCATTTTATTTGAAGAATAGTTGTTTATTAGTCTTTCATAACAACAGCGGACCAATCATATAAAAATTTCAACAATAATTCCTCAAAATGATAATACAACTTTAACAAAAAATAAAATAATTAATCCCATATTTCAGTCCTTATAGGAGGGAATAAAATTATTGCTTTATATTTTAGATATTGATGGATTATGTGGTAAAATTTCAAACATAAAGATTATTCATAATTAGAAATGATTTAAAATATTATACATTATAAGACTTTAAAATAACCAAATTCCAAATTTTGCTGAATTCAAATTAACTGCATTGAATAAAGTTTTTCCAATATATTCAAAAAATAAGAGTTTCATTTAACATAACTTTTTTTTAGCAATTGACGAATTTTTTAAGGATAAAAGCAAACTGAAATATGGGAAATGAAAATATTGTAAGTTCTTTAATAGTATCTTATCAAATTTATTATTTAAAATTGTATTTCATTCACCACAAGAAATCTAAAAGTCTTATTGTGAAAGATATGTTTGAAACAAAATCTCTCATAGATTTAAGTTATTAATATCTTAATAAAAGTATTACAAGAATCATTGAGATATTAAATATACAATAATATTATTGAAAAACTATTTACTACTAAGATAATTTGTTTAACATGATCGCGAATAAAAACAATGATGCTAAACTGTTTTATTAGTATTTTTACTATCATTATTATTAATACTATGATATATAGTTTTTATCTTTTAATTTGATGATGCAGTAAAAAATCGACAAAGAGTTTTAATATCCTCTTACAGCAAATTTTCTACTTGGGTATCAAGTTAATGGCTGGCCAATCTCCTAGAGCCTCTTTAGTACTTTCTACGATGATGTAGACAATTTGTGTGAATTTAAAGACCCAATGTGCATGAGTGCGGTGTTGGAAAAAGAGTCAAGGACATAATCCGTACACTCAAGAGATATCTTTCTAAAATGGATCTAATTACCTGGTCACGCGTATTGTTCTATTCTTGGTTAGAACATTAGAAAAAAATAGGAATTAGGAAAATCTTAAAAGATAAGCGAGAAACTTAACAAATAATAATAAGGATTGACTCAGTACACTAATAAGAAGAAGAGATAAACTGAAGCTTTAGCGACACATCAGGGCTGAAAATAAGTTAGAGACTTAGCCAATATAGCCTAAAGGTAGTAACAGAAACTAGCCTCAGCCAAATCAGGGAATAATAATGGGAAAAAGAAATATGAGGGTAAGTCCATAGGTGAACCTAAGAAATCTTCTCCAACACTGCCTCTAGTATGTGGATTATGTTTGAGATAATACAAGAACTTTAGGTCATATAGAACCCACATGTACCAGGTCCATCATAAAGGTTTCAGAAAGTTCATCTCATATTTACAGGTGAACCTTTTGCTAGAGCTGTGCCCTTAAAATCAAACCCTTCTACGAAATCTGACCAACTTGAGTAGGACTCATTCAAGTATTTGTCATCAGGACCAAGTCAGAGAGACTCTGAGATGATAGAGGAAATACGTTAGGGAAACATATTCCATGGATTGAGGCTAAAATTAGCTAGCCTATTCCACTAAGGGGAAGAAGATGTGCGAAAAATGATTTACGAGTATTCATTTATAAAATTATTATTATTATATTATTTTATCTTTTAATTTGATGATGCAGGAAAAAATAGACGAAAAGTAATAATGTCCTCTTACAGCAAATTTTCTACCTAAGTACCCAGTCAATTGCTGGCCAATCTTCTAGGGCCTGTTTAGTACCTTCTAAGATGCTCTAGACAAATTGTCAAATTGTGTGAAAATTTTAAGCACCCAATGTACATGATTGTGGTGTTGGATAAAGAGTCAAAGATATACATCGTTCTCTCAAAGGTGCCATTCTAAGTTAGGCCTAATTACCTGGTCACACGAATCGCTTTAGTCTTGTTTTGAGCAACAGGAAAAAAATAAGAATTAGGAAAATCCAAAAAGACACATGGGTAAAATGACAAAGAATTTAAAGGCTAAATCAGTACCCCAACAAAAAGAAAAGTTAAACTGGGCCAGTAGAGAAGCACCTGGGGTTCGACCTAAGATAGAGACTTAGATGGCTAACCAGGGCCGAATACCACTCGTGACTCAGCCCAAGATTGGGAATAAATAGGGACAAAAGAAAGATAAGGATGACAACAGCCTCTATTGTTTGGCTAATGTCTAAAATAATACAAGAACATTAGGTCATATAGAACTCACATGTACCAGGCCCACTATGAAGATAGTTCCAGAAGGTTCCTCTCACACAATATGAATAGGATAAATTCAAAATTAATTTAAAACATACTGATAATTAACGTTGAAAATATATGTTATCATACTAATGTAAATTGTCAGATTTTAACATCGCTCTTGATAAATAAATTATACGAACTTATTAAGATCTTCAAAAATATATTATTTAGAAATTAAAAAATAAAAGACATATTTTATTATTGATCTTTCGATACAATCCTTGAAGTCTGAAAGAATAGTTTTGATTAATAACAAATTCCTATTAATATTCAAATCCTTGAA;start=467623;subtype=EXTERNAL;support_ref=43;support_variant=1;type=ALTERNATIVE;
scaffold51_34_with_IES	MILORD	internal_eliminated_sequence	467630	468423	.	.	.	ID=MILORD.34.467630.468423;Name=MILORD.34.467630.468423;bounded_by_ta=TRUE;common_boundary=None;end=468423;ies_id=IESPGM.PTET51.1.34.442955;ies_left_dist=-353;ies_min_dist=353;ies_right_dist=-1072;junction_seq=attaaatttatttatTAaaataattaatccca;read_names=J00121:27:H3GGKBBXX:5:1228:7750:43234;sequence=TATTTTAAAAGTTAGAAATTTTAAAAGAAATATTGTAATTGCTTATGTATAATAATTAATTTTTTATCATTATTGTAAAGAATAATTTATTTAGATTTAGGATAAACATTTTCTCTGATTGGTAAGTTGTAAACTTATTAGAACATATTTATGTATTGAGTACTTGCAGATGATTATTCATTTTTCCAGTTTTTTAAATGTTCTATGAGTTTTTAGAATCCTCAAATTATTCCCAAATAAATATTTAGAACTTTATCAAATGTAATATTGATTATATTTTTAATATGATTTTGAATTAATAAATAATTATAATTAAATTTCTTAAGATGAAATTTTTAGTTAATTTTATTTCAAATTCATTTTATATTGTCAGAGGAAAAAAAAATATAAAAATGATATAATTAAATAAAATAATAATTGCCATTAAAAGGAGAAATTTTTTAAGAACAATTGAGTTCCTTTAATTTTCACAGATAATATTACCTATGGAAATCTTAAATTGACATCTATAGAAAGGAAGATGATTAAGCATATAGCATTTTAAGACAAAAAATTCATAATGAACAGTAGATTCCTTTGCTTGTTTAATGTTTTTTTACTTTGTAAACTCAGCCCAAAGTCTAATTTTATCTCAAATCTAAAACATTATATCTTTAACAATAATAGAAAATTTCACAATCTATCATTTTATTTGAAGAATAGTTGTTTATTAGTCTTTCATAACAACAGCGGACCAATCATATAAAAATTTCAACAATAATTCCTCAAAATGATAATACAACTTTAACAAAAAA;start=467630;subtype=MAC;support_ref=43;support_variant=1;type=CRYPTIC;
scaffold51_34_with_IES	MILORD	internal_eliminated_sequence	467902	470918	.	.	.	ID=MILORD.34.467902.470918;Name=MILORD.34.467902.470918;bounded_by_ta=TRUE;common_boundary=None;end=470918;ies_id=IESPGM.PTET51.1.34.443597;ies_left_dist=92;ies_min_dist=92;ies_right_dist=-110;junction_seq=aaatgtaatattgatTAtatattaatattatt;read_names=J00121:27:H3GGKBBXX:5:1106:20943:48052;sequence=TATATTTTTAATATGATTTTGAATTAATAAATAATTATAATTAAATTTCTTAAGATGAAATTTTTAGTTAATTTTATTTCAAATTCATTTTATATTGTCAGAGGAAAAAAAAATATAAAAATGATATAATTAAATAAAATAATAATTGCCATTAAAAGGAGAAATTTTTTAAGAACAATTGAGTTCCTTTAATTTTCACAGATAATATTACCTATGGAAATCTTAAATTGACATCTATAGAAAGGAAGATGATTAAGCATATAGCATTTTAAGACAAAAAATTCATAATGAACAGTAGATTCCTTTGCTTGTTTAATGTTTTTTTACTTTGTAAACTCAGCCCAAAGTCTAATTTTATCTCAAATCTAAAACATTATATCTTTAACAATAATAGAAAATTTCACAATCTATCATTTTATTTGAAGAATAGTTGTTTATTAGTCTTTCATAACAACAGCGGACCAATCATATAAAAATTTCAACAATAATTCCTCAAAATGATAATACAACTTTAACAAAAAATAAAATAATTAATCCCATATTTCAGTCCTTATAGGAGGGAATAAAATTATTGCTTTATATTTTAGATATTGATGGATTATGTGGTAAAATTTCAAACATAAAGATTATTCATAATTAGAAATGATTTAAAATATTATACATTATAAGACTTTAAAATAACCAAATTCCAAATTTTGCTGAATTCAAATTAACTGCATTGAATAAAGTTTTTCCAATATATTCAAAAAATAAGAGTTTCATTTAACATAACTTTTTTTTAGCAATTGACGAATTTTTTAAGGATAAAAGCAAACTGAAATATGGGAAATGAAAATATTGTAAGTTCTTTAATAGTATCTTATCAAATTTATTATTTAAAATTGTATTTCATTCACCACAAGAAATCTAAAAGTCTTATTGTGAAAGATATGTTTGAAACAAAATCTCTCATAGATTTAAGTTATTAATATCTTAATAAAAGTATTACAAGAATCATTGAGATATTAAATATACAATAATATTATTGAAAAACTATTTACTACTAAGATAATTTGTTTAACATGATCGCGAATAAAAACAATGATGCTAAACTGTTTTATTAGTATTTTTACTATCATTATTATTAATACTATGATATATAGTTTTTATCTTTTAATTTGATGATGCAGTAAAAAATCGACAAAGAGTTTTAATATCCTCTTACAGCAAATTTTCTACTTGGGTATCAAGTTAATGGCTGGCCAATCTCCTAGAGCCTCTTTAGTACTTTCTACGATGATGTAGACAATTTGTGTGAATTTAAAGACCCAATGTGCATGAGTGCGGTGTTGGAAAAAGAGTCAAGGACATAATCCGTACACTCAAGAGATATCTTTCTAAAATGGATCTAATTACCTGGTCACGCGTATTGTTCTATTCTTGGTTAGAACATTAGAAAAAAATAGGAATTAGGAAAATCTTAAAAGATAAGCGAGAAACTTAACAAATAATAATAAGGATTGACTCAGTACACTAATAAGAAGAAGAGATAAACTGAAGCTTTAGCGACACATCAGGGCTGAAAATAAGTTAGAGACTTAGCCAATATAGCCTAAAGGTAGTAACAGAAACTAGCCTCAGCCAAATCAGGGAATAATAATGGGAAAAAGAAATATGAGGGTAAGTCCATAGGTGAACCTAAGAAATCTTCTCCAACACTGCCTCTAGTATGTGGATTATGTTTGAGATAATACAAGAACTTTAGGTCATATAGAACCCACATGTACCAGGTCCATCATAAAGGTTTCAGAAAGTTCATCTCATATTTACAGGTGAACCTTTTGCTAGAGCTGTGCCCTTAAAATCAAACCCTTCTACGAAATCTGACCAACTTGAGTAGGACTCATTCAAGTATTTGTCATCAGGACCAAGTCAGAGAGACTCTGAGATGATAGAGGAAATACGTTAGGGAAACATATTCCATGGATTGAGGCTAAAATTAGCTAGCCTATTCCACTAAGGGGAAGAAGATGTGCGAAAAATGATTTACGAGTATTCATTTATAAAATTATTATTATTATATTATTTTATCTTTTAATTTGATGATGCAGGAAAAAATAGACGAAAAGTAATAATGTCCTCTTACAGCAAATTTTCTACCTAAGTACCCAGTCAATTGCTGGCCAATCTTCTAGGGCCTGTTTAGTACCTTCTAAGATGCTCTAGACAAATTGTCAAATTGTGTGAAAATTTTAAGCACCCAATGTACATGATTGTGGTGTTGGATAAAGAGTCAAAGATATACATCGTTCTCTCAAAGGTGCCATTCTAAGTTAGGCCTAATTACCTGGTCACACGAATCGCTTTAGTCTTGTTTTGAGCAACAGGAAAAAAATAAGAATTAGGAAAATCCAAAAAGACACATGGGTAAAATGACAAAGAATTTAAAGGCTAAATCAGTACCCCAACAAAAAGAAAAGTTAAACTGGGCCAGTAGAGAAGCACCTGGGGTTCGACCTAAGATAGAGACTTAGATGGCTAACCAGGGCCGAATACCACTCGTGACTCAGCCCAAGATTGGGAATAAATAGGGACAAAAGAAAGATAAGGATGACAACAGCCTCTATTGTTTGGCTAATGTCTAAAATAATACAAGAACATTAGGTCATATAGAACTCACATGTACCAGGCCCACTATGAAGATAGTTCCAGAAGGTTCCTCTCACACAATATGAATAGGATAAATTCAAAATTAATTTAAAACATACTGATAATTAACGTTGAAAATATATGTTATCATACTAATGTAAATTGTCAGATTTTAACATCGCTCTTGATAAATAAATTATACGAACTTATTAAGATCTTCAAAAATATATTATTTAGAAATTAAAAAATAAAAGACATATTTTATTATTGATCTTTCGATACAATCCTTGAAGTCTGAAAGAATAGTTTTGATTAATAACAAATTCCTATTAATATTCAAATCCTTGAATAAATTAATACCTAATAACTTATATTAATAGATATATATT;start=467902;subtype=EXTERNAL;support_ref=17;support_variant=1;type=ALTERNATIVE;
scaffold51_34_with_IES	MILORD	internal_eliminated_sequence	467904	470967	.	.	.	ID=MILORD.34.467904.470967;Name=MILORD.34.467904.470967;bounded_by_ta=TRUE;common_boundary=None;end=470967;ies_id=IESPGM.PTET51.1.34.443597;ies_left_dist=90;ies_min_dist=90;ies_right_dist=-159;junction_seq=atgtaatattgattaTAtttttaataatttaa;read_names=J00121:27:H3GGKBBXX:5:1206:3965:19443;sequence=TATTTTTAATATGATTTTGAATTAATAAATAATTATAATTAAATTTCTTAAGATGAAATTTTTAGTTAATTTTATTTCAAATTCATTTTATATTGTCAGAGGAAAAAAAAATATAAAAATGATATAATTAAATAAAATAATAATTGCCATTAAAAGGAGAAATTTTTTAAGAACAATTGAGTTCCTTTAATTTTCACAGATAATATTACCTATGGAAATCTTAAATTGACATCTATAGAAAGGAAGATGATTAAGCATATAGCATTTTAAGACAAAAAATTCATAATGAACAGTAGATTCCTTTGCTTGTTTAATGTTTTTTTACTTTGTAAACTCAGCCCAAAGTCTAATTTTATCTCAAATCTAAAACATTATATCTTTAACAATAATAGAAAATTTCACAATCTATCATTTTATTTGAAGAATAGTTGTTTATTAGTCTTTCATAACAACAGCGGACCAATCATATAAAAATTTCAACAATAATTCCTCAAAATGATAATACAACTTTAACAAAAAATAAAATAATTAATCCCATATTTCAGTCCTTATAGGAGGGAATAAAATTATTGCTTTATATTTTAGATATTGATGGATTATGTGGTAAAATTTCAAACATAAAGATTATTCATAATTAGAAATGATTTAAAATATTATACATTATAAGACTTTAAAATAACCAAATTCCAAATTTTGCTGAATTCAAATTAACTGCATTGAATAAAGTTTTTCCAATATATTCAAAAAATAAGAGTTTCATTTAACATAACTTTTTTTTAGCAATTGACGAATTTTTTAAGGATAAAAGCAAACTGAAATATGGGAAATGAAAATATTGTAAGTTCTTTAATAGTATCTTATCAAATTTATTATTTAAAATTGTATTTCATTCACCACAAGAAATCTAAAAGTCTTATTGTGAAAGATATGTTTGAAACAAAATCTCTCATAGATTTAAGTTATTAATATCTTAATAAAAGTATTACAAGAATCATTGAGATATTAAATATACAATAATATTATTGAAAAACTATTTACTACTAAGATAATTTGTTTAACATGATCGCGAATAAAAACAATGATGCTAAACTGTTTTATTAGTATTTTTACTATCATTATTATTAATACTATGATATATAGTTTTTATCTTTTAATTTGATGATGCAGTAAAAAATCGACAAAGAGTTTTAATATCCTCTTACAGCAAATTTTCTACTTGGGTATCAAGTTAATGGCTGGCCAATCTCCTAGAGCCTCTTTAGTACTTTCTACGATGATGTAGACAATTTGTGTGAATTTAAAGACCCAATGTGCATGAGTGCGGTGTTGGAAAAAGAGTCAAGGACATAATCCGTACACTCAAGAGATATCTTTCTAAAATGGATCTAATTACCTGGTCACGCGTATTGTTCTATTCTTGGTTAGAACATTAGAAAAAAATAGGAATTAGGAAAATCTTAAAAGATAAGCGAGAAACTTAACAAATAATAATAAGGATTGACTCAGTACACTAATAAGAAGAAGAGATAAACTGAAGCTTTAGCGACACATCAGGGCTGAAAATAAGTTAGAGACTTAGCCAATATAGCCTAAAGGTAGTAACAGAAACTAGCCTCAGCCAAATCAGGGAATAATAATGGGAAAAAGAAATATGAGGGTAAGTCCATAGGTGAACCTAAGAAATCTTCTCCAACACTGCCTCTAGTATGTGGATTATGTTTGAGATAATACAAGAACTTTAGGTCATATAGAACCCACATGTACCAGGTCCATCATAAAGGTTTCAGAAAGTTCATCTCATATTTACAGGTGAACCTTTTGCTAGAGCTGTGCCCTTAAAATCAAACCCTTCTACGAAATCTGACCAACTTGAGTAGGACTCATTCAAGTATTTGTCATCAGGACCAAGTCAGAGAGACTCTGAGATGATAGAGGAAATACGTTAGGGAAACATATTCCATGGATTGAGGCTAAAATTAGCTAGCCTATTCCACTAAGGGGAAGAAGATGTGCGAAAAATGATTTACGAGTATTCATTTATAAAATTATTATTATTATATTATTTTATCTTTTAATTTGATGATGCAGGAAAAAATAGACGAAAAGTAATAATGTCCTCTTACAGCAAATTTTCTACCTAAGTACCCAGTCAATTGCTGGCCAATCTTCTAGGGCCTGTTTAGTACCTTCTAAGATGCTCTAGACAAATTGTCAAATTGTGTGAAAATTTTAAGCACCCAATGTACATGATTGTGGTGTTGGATAAAGAGTCAAAGATATACATCGTTCTCTCAAAGGTGCCATTCTAAGTTAGGCCTAATTACCTGGTCACACGAATCGCTTTAGTCTTGTTTTGAGCAACAGGAAAAAAATAAGAATTAGGAAAATCCAAAAAGACACATGGGTAAAATGACAAAGAATTTAAAGGCTAAATCAGTACCCCAACAAAAAGAAAAGTTAAACTGGGCCAGTAGAGAAGCACCTGGGGTTCGACCTAAGATAGAGACTTAGATGGCTAACCAGGGCCGAATACCACTCGTGACTCAGCCCAAGATTGGGAATAAATAGGGACAAAAGAAAGATAAGGATGACAACAGCCTCTATTGTTTGGCTAATGTCTAAAATAATACAAGAACATTAGGTCATATAGAACTCACATGTACCAGGCCCACTATGAAGATAGTTCCAGAAGGTTCCTCTCACACAATATGAATAGGATAAATTCAAAATTAATTTAAAACATACTGATAATTAACGTTGAAAATATATGTTATCATACTAATGTAAATTGTCAGATTTTAACATCGCTCTTGATAAATAAATTATACGAACTTATTAAGATCTTCAAAAATATATTATTTAGAAATTAAAAAATAAAAGACATATTTTATTATTGATCTTTCGATACAATCCTTGAAGTCTGAAAGAATAGTTTTGATTAATAACAAATTCCTATTAATATTCAAATCCTTGAATAAATTAATACCTAATAACTTATATTAATAGATATATATTTATATATTAATATTATTTAATAATTTGATAATGTTGATCAAATCTAGAA;start=467904;subtype=EXTERNAL;support_ref=16;support_variant=1;type=ALTERNATIVE;
scaffold51_34_with_IES	MILORD	internal_eliminated_sequence	467904	469013	.	.	.	ID=MILORD.34.467904.469013;Name=MILORD.34.467904.469013;bounded_by_ta=TRUE;common_boundary=None;end=469013;ies_id=IESPGM.PTET51.1.34.443597;ies_left_dist=90;ies_min_dist=90;ies_right_dist=1795;junction_seq=atgtaatattgattaTAtcattattattaata;read_names=J00121:27:H3GGKBBXX:5:2228:3214:45080;sequence=TATTTTTAATATGATTTTGAATTAATAAATAATTATAATTAAATTTCTTAAGATGAAATTTTTAGTTAATTTTATTTCAAATTCATTTTATATTGTCAGAGGAAAAAAAAATATAAAAATGATATAATTAAATAAAATAATAATTGCCATTAAAAGGAGAAATTTTTTAAGAACAATTGAGTTCCTTTAATTTTCACAGATAATATTACCTATGGAAATCTTAAATTGACATCTATAGAAAGGAAGATGATTAAGCATATAGCATTTTAAGACAAAAAATTCATAATGAACAGTAGATTCCTTTGCTTGTTTAATGTTTTTTTACTTTGTAAACTCAGCCCAAAGTCTAATTTTATCTCAAATCTAAAACATTATATCTTTAACAATAATAGAAAATTTCACAATCTATCATTTTATTTGAAGAATAGTTGTTTATTAGTCTTTCATAACAACAGCGGACCAATCATATAAAAATTTCAACAATAATTCCTCAAAATGATAATACAACTTTAACAAAAAATAAAATAATTAATCCCATATTTCAGTCCTTATAGGAGGGAATAAAATTATTGCTTTATATTTTAGATATTGATGGATTATGTGGTAAAATTTCAAACATAAAGATTATTCATAATTAGAAATGATTTAAAATATTATACATTATAAGACTTTAAAATAACCAAATTCCAAATTTTGCTGAATTCAAATTAACTGCATTGAATAAAGTTTTTCCAATATATTCAAAAAATAAGAGTTTCATTTAACATAACTTTTTTTTAGCAATTGACGAATTTTTTAAGGATAAAAGCAAACTGAAATATGGGAAATGAAAATATTGTAAGTTCTTTAATAGTATCTTATCAAATTTATTATTTAAAATTGTATTTCATTCACCACAAGAAATCTAAAAGTCTTATTGTGAAAGATATGTTTGAAACAAAATCTCTCATAGATTTAAGTTATTAATATCTTAATAAAAGTATTACAAGAATCATTGAGATATTAAATATACAATAATATTATTGAAAAACTATTTACTACTAAGATAATTTGTTTAACATGATCGCGAATAAAAACAATGATGCTAAACTGTTTTATTAGTATTTTTAC;start=467904;subtype=OVERLAPPING;support_ref=16;support_variant=1;type=ALTERNATIVE;
scaffold51_34_with_IES	MILORD	internal_eliminated_sequence	467904	468423	.	.	.	ID=MILORD.34.467904.468423;Name=MILORD.34.467904.468423;bounded_by_ta=TRUE;common_boundary=None;end=468423;ies_id=IESPGM.PTET51.1.34.443597;ies_left_dist=90;ies_min_dist=90;ies_right_dist=2385;junction_seq=atgtaatattgattaTAaaataattaatccca;read_names=J00121:27:H3GGKBBXX:5:1117:8988:13728;sequence=TATTTTTAATATGATTTTGAATTAATAAATAATTATAATTAAATTTCTTAAGATGAAATTTTTAGTTAATTTTATTTCAAATTCATTTTATATTGTCAGAGGAAAAAAAAATATAAAAATGATATAATTAAATAAAATAATAATTGCCATTAAAAGGAGAAATTTTTTAAGAACAATTGAGTTCCTTTAATTTTCACAGATAATATTACCTATGGAAATCTTAAATTGACATCTATAGAAAGGAAGATGATTAAGCATATAGCATTTTAAGACAAAAAATTCATAATGAACAGTAGATTCCTTTGCTTGTTTAATGTTTTTTTACTTTGTAAACTCAGCCCAAAGTCTAATTTTATCTCAAATCTAAAACATTATATCTTTAACAATAATAGAAAATTTCACAATCTATCATTTTATTTGAAGAATAGTTGTTTATTAGTCTTTCATAACAACAGCGGACCAATCATATAAAAATTTCAACAATAATTCCTCAAAATGATAATACAACTTTAACAAAAAA;start=467904;subtype=OVERLAPPING;support_ref=16;support_variant=1;type=ALTERNATIVE;
scaffold51_34_with_IES	MILORD	internal_eliminated_sequence	467913	468014	.	.	.	ID=MILORD.34.467913.468014;Name=MILORD.34.467913.468014;bounded_by_ta=TRUE;common_boundary=None;end=468014;ies_id=IESPGM.PTET51.1.34.443597;ies_left_dist=81;ies_min_dist=81;ies_right_dist=2794;junction_seq=tgattatatttttaaTAtaaaaatgatataat;read_names=J00121:27:H3GGKBBXX:5:2212:21481:14555;sequence=TATGATTTTGAATTAATAAATAATTATAATTAAATTTCTTAAGATGAAATTTTTAGTTAATTTTATTTCAAATTCATTTTATATTGTCAGAGGAAAAAAAAA;start=467913;subtype=OVERLAPPING;support_ref=11;support_variant=1;type=ALTERNATIVE;
scaffold51_34_with_IES	MILORD	internal_eliminated_sequence	467913	468554	.	.	.	ID=MILORD.34.467913.468554;Name=MILORD.34.467913.468554;bounded_by_ta=TRUE;common_boundary=None;end=468554;ies_id=IESPGM.PTET51.1.34.443597;ies_left_dist=81;ies_min_dist=81;ies_right_dist=2254;junction_seq=tgattatatttttaaTAttatacattataaga;read_names=J00121:27:H3GGKBBXX:5:2223:11008:30485;sequence=TATGATTTTGAATTAATAAATAATTATAATTAAATTTCTTAAGATGAAATTTTTAGTTAATTTTATTTCAAATTCATTTTATATTGTCAGAGGAAAAAAAAATATAAAAATGATATAATTAAATAAAATAATAATTGCCATTAAAAGGAGAAATTTTTTAAGAACAATTGAGTTCCTTTAATTTTCACAGATAATATTACCTATGGAAATCTTAAATTGACATCTATAGAAAGGAAGATGATTAAGCATATAGCATTTTAAGACAAAAAATTCATAATGAACAGTAGATTCCTTTGCTTGTTTAATGTTTTTTTACTTTGTAAACTCAGCCCAAAGTCTAATTTTATCTCAAATCTAAAACATTATATCTTTAACAATAATAGAAAATTTCACAATCTATCATTTTATTTGAAGAATAGTTGTTTATTAGTCTTTCATAACAACAGCGGACCAATCATATAAAAATTTCAACAATAATTCCTCAAAATGATAATACAACTTTAACAAAAAATAAAATAATTAATCCCATATTTCAGTCCTTATAGGAGGGAATAAAATTATTGCTTTATATTTTAGATATTGATGGATTATGTGGTAAAATTTCAAACATAAAGATTATTCATAATTAGAAATGATTTAAAA;start=467913;subtype=OVERLAPPING;support_ref=11;support_variant=1;type=ALTERNATIVE;
scaffold51_34_with_IES	MILORD	internal_eliminated_sequence	467994	468405	.	.	.	ID=MILORD.34.467994.468405;Name=MILORD.34.467994.468405;bounded_by_ta=TRUE;common_boundary=LEFT;end=468405;ies_id=IESPGM.PTET51.1.34.443597;ies_left_dist=0;ies_min_dist=0;ies_right_dist=2403;junction_seq=ttcaaattcattttaTAcaactttaacaaaaa;read_names=J00121:27:H3GGKBBXX:5:2109:24251:15451,J00121:27:H3GGKBBXX:5:1205:16711:17368;sequence=TATTGTCAGAGGAAAAAAAAATATAAAAATGATATAATTAAATAAAATAATAATTGCCATTAAAAGGAGAAATTTTTTAAGAACAATTGAGTTCCTTTAATTTTCACAGATAATATTACCTATGGAAATCTTAAATTGACATCTATAGAAAGGAAGATGATTAAGCATATAGCATTTTAAGACAAAAAATTCATAATGAACAGTAGATTCCTTTGCTTGTTTAATGTTTTTTTACTTTGTAAACTCAGCCCAAAGTCTAATTTTATCTCAAATCTAAAACATTATATCTTTAACAATAATAGAAAATTTCACAATCTATCATTTTATTTGAAGAATAGTTGTTTATTAGTCTTTCATAACAACAGCGGACCAATCATATAAAAATTTCAACAATAATTCCTCAAAATGATAA;start=467994;subtype=PARTIAL_INTERNAL;support_ref=2;support_variant=2;type=ALTERNATIVE;
scaffold51_34_with_IES	MILORD	internal_eliminated_sequence	467994	470808	.	.	.	ID=MILORD.34.467994.470808;Name=MILORD.34.467994.470808;bounded_by_ta=TRUE;common_boundary=Both;end=470808;ies_id=IESPGM.PTET51.1.34.443597;ies_left_dist=0;ies_min_dist=0;ies_right_dist=0;junction_seq=ttcaaattcattttaTAcaatccttgaagtct;read_names=J00121:27:H3GGKBBXX:5:2203:5233:28991,J00121:27:H3GGKBBXX:5:1204:10206:15733,J00121:27:H3GGKBBXX:5:1210:8014:23575,J00121:27:H3GGKBBXX:5:2128:29356:18107,J00121:27:H3GGKBBXX:5:1109:6228:40350,J00121:27:H3GGKBBXX:5:1206:7953:11020,J00121:27:H3GGKBBXX:5:1213:21643:9807,J00121:27:H3GGKBBXX:5:1119:17076:12585,J00121:27:H3GGKBBXX:5:1125:18659:24612,J00121:27:H3GGKBBXX:5:2103:26940:11284;sequence=TATTGTCAGAGGAAAAAAAAATATAAAAATGATATAATTAAATAAAATAATAATTGCCATTAAAAGGAGAAATTTTTTAAGAACAATTGAGTTCCTTTAATTTTCACAGATAATATTACCTATGGAAATCTTAAATTGACATCTATAGAAAGGAAGATGATTAAGCATATAGCATTTTAAGACAAAAAATTCATAATGAACAGTAGATTCCTTTGCTTGTTTAATGTTTTTTTACTTTGTAAACTCAGCCCAAAGTCTAATTTTATCTCAAATCTAAAACATTATATCTTTAACAATAATAGAAAATTTCACAATCTATCATTTTATTTGAAGAATAGTTGTTTATTAGTCTTTCATAACAACAGCGGACCAATCATATAAAAATTTCAACAATAATTCCTCAAAATGATAATACAACTTTAACAAAAAATAAAATAATTAATCCCATATTTCAGTCCTTATAGGAGGGAATAAAATTATTGCTTTATATTTTAGATATTGATGGATTATGTGGTAAAATTTCAAACATAAAGATTATTCATAATTAGAAATGATTTAAAATATTATACATTATAAGACTTTAAAATAACCAAATTCCAAATTTTGCTGAATTCAAATTAACTGCATTGAATAAAGTTTTTCCAATATATTCAAAAAATAAGAGTTTCATTTAACATAACTTTTTTTTAGCAATTGACGAATTTTTTAAGGATAAAAGCAAACTGAAATATGGGAAATGAAAATATTGTAAGTTCTTTAATAGTATCTTATCAAATTTATTATTTAAAATTGTATTTCATTCACCACAAGAAATCTAAAAGTCTTATTGTGAAAGATATGTTTGAAACAAAATCTCTCATAGATTTAAGTTATTAATATCTTAATAAAAGTATTACAAGAATCATTGAGATATTAAATATACAATAATATTATTGAAAAACTATTTACTACTAAGATAATTTGTTTAACATGATCGCGAATAAAAACAATGATGCTAAACTGTTTTATTAGTATTTTTACTATCATTATTATTAATACTATGATATATAGTTTTTATCTTTTAATTTGATGATGCAGTAAAAAATCGACAAAGAGTTTTAATATCCTCTTACAGCAAATTTTCTACTTGGGTATCAAGTTAATGGCTGGCCAATCTCCTAGAGCCTCTTTAGTACTTTCTACGATGATGTAGACAATTTGTGTGAATTTAAAGACCCAATGTGCATGAGTGCGGTGTTGGAAAAAGAGTCAAGGACATAATCCGTACACTCAAGAGATATCTTTCTAAAATGGATCTAATTACCTGGTCACGCGTATTGTTCTATTCTTGGTTAGAACATTAGAAAAAAATAGGAATTAGGAAAATCTTAAAAGATAAGCGAGAAACTTAACAAATAATAATAAGGATTGACTCAGTACACTAATAAGAAGAAGAGATAAACTGAAGCTTTAGCGACACATCAGGGCTGAAAATAAGTTAGAGACTTAGCCAATATAGCCTAAAGGTAGTAACAGAAACTAGCCTCAGCCAAATCAGGGAATAATAATGGGAAAAAGAAATATGAGGGTAAGTCCATAGGTGAACCTAAGAAATCTTCTCCAACACTGCCTCTAGTATGTGGATTATGTTTGAGATAATACAAGAACTTTAGGTCATATAGAACCCACATGTACCAGGTCCATCATAAAGGTTTCAGAAAGTTCATCTCATATTTACAGGTGAACCTTTTGCTAGAGCTGTGCCCTTAAAATCAAACCCTTCTACGAAATCTGACCAACTTGAGTAGGACTCATTCAAGTATTTGTCATCAGGACCAAGTCAGAGAGACTCTGAGATGATAGAGGAAATACGTTAGGGAAACATATTCCATGGATTGAGGCTAAAATTAGCTAGCCTATTCCACTAAGGGGAAGAAGATGTGCGAAAAATGATTTACGAGTATTCATTTATAAAATTATTATTATTATATTATTTTATCTTTTAATTTGATGATGCAGGAAAAAATAGACGAAAAGTAATAATGTCCTCTTACAGCAAATTTTCTACCTAAGTACCCAGTCAATTGCTGGCCAATCTTCTAGGGCCTGTTTAGTACCTTCTAAGATGCTCTAGACAAATTGTCAAATTGTGTGAAAATTTTAAGCACCCAATGTACATGATTGTGGTGTTGGATAAAGAGTCAAAGATATACATCGTTCTCTCAAAGGTGCCATTCTAAGTTAGGCCTAATTACCTGGTCACACGAATCGCTTTAGTCTTGTTTTGAGCAACAGGAAAAAAATAAGAATTAGGAAAATCCAAAAAGACACATGGGTAAAATGACAAAGAATTTAAAGGCTAAATCAGTACCCCAACAAAAAGAAAAGTTAAACTGGGCCAGTAGAGAAGCACCTGGGGTTCGACCTAAGATAGAGACTTAGATGGCTAACCAGGGCCGAATACCACTCGTGACTCAGCCCAAGATTGGGAATAAATAGGGACAAAAGAAAGATAAGGATGACAACAGCCTCTATTGTTTGGCTAATGTCTAAAATAATACAAGAACATTAGGTCATATAGAACTCACATGTACCAGGCCCACTATGAAGATAGTTCCAGAAGGTTCCTCTCACACAATATGAATAGGATAAATTCAAAATTAATTTAAAACATACTGATAATTAACGTTGAAAATATATGTTATCATACTAATGTAAATTGTCAGATTTTAACATCGCTCTTGATAAATAAATTATACGAACTTATTAAGATCTTCAAAAATATATTATTTAGAAATTAAAAAATAAAAGACATATTTTATTATTGATCTTTCGA;start=467994;subtype=IES;support_ref=2;support_variant=10;type=IES;
scaffold51_34_with_IES	MILORD	internal_eliminated_sequence	468453	468480	.	.	.	ID=MILORD.34.468453.468480;Name=MILORD.34.468453.468480;bounded_by_ta=TRUE;common_boundary=None;end=468480;ies_id=IESPGM.PTET51.1.34.443597;ies_left_dist=-459;ies_min_dist=459;ies_right_dist=2328;junction_seq=ccatatttcagtcctTAttttagatattgatg;read_names=J00121:27:H3GGKBBXX:5:2217:15118:41862;sequence=TATAGGAGGGAATAAAATTATTGCTTTA;start=468453;subtype=INTERNAL;support_ref=9;support_variant=1;type=ALTERNATIVE;
scaffold51_34_with_IES	MILORD	internal_eliminated_sequence	469011	469040	.	.	.	ID=MILORD.34.469011.469040;Name=MILORD.34.469011.469040;bounded_by_ta=TRUE;common_boundary=None;end=469040;ies_id=IESPGM.PTET51.1.34.443597;ies_left_dist=-1017;ies_min_dist=1017;ies_right_dist=1768;junction_seq=ttttattagtattttTAgtttttatcttttaa;read_names=J00121:27:H3GGKBBXX:5:1112:30472:31083,J00121:27:H3GGKBBXX:5:2212:20851:11917,J00121:27:H3GGKBBXX:5:1128:11860:8400;sequence=TACTATCATTATTATTAATACTATGATATA;start=469011;subtype=INTERNAL;support_ref=56;support_variant=3;type=ALTERNATIVE;
scaffold51_34_with_IES	MILORD	internal_eliminated_sequence	469014	469040	.	.	.	ID=MILORD.34.469014.469040;Name=MILORD.34.469014.469040;bounded_by_ta=TRUE;common_boundary=None;end=469040;ies_id=IESPGM.PTET51.1.34.443597;ies_left_dist=-1020;ies_min_dist=1020;ies_right_dist=1768;junction_seq=tattagtatttttacTAgtttttatcttttaa;read_names=J00121:27:H3GGKBBXX:5:2220:29508:20762,J00121:27:H3GGKBBXX:5:1208:6553:13271,J00121:27:H3GGKBBXX:5:1115:3244:9086,J00121:27:H3GGKBBXX:5:1214:14925:20392,J00121:27:H3GGKBBXX:5:1224:14306:9438;sequence=TATCATTATTATTAATACTATGATATA;start=469014;subtype=INTERNAL;support_ref=50;support_variant=5;type=ALTERNATIVE;
scaffold51_34_with_IES	MILORD	internal_eliminated_sequence	469959	470918	.	.	.	ID=MILORD.34.469959.470918;Name=MILORD.34.469959.470918;bounded_by_ta=TRUE;common_boundary=None;end=470918;ies_id=IESPGM.PTET51.1.34.443597;ies_left_dist=-1965;ies_min_dist=110;ies_right_dist=-110;junction_seq=taaaattattattatTAtatattaatattatt;read_names=J00121:27:H3GGKBBXX:5:2202:25083:9789;sequence=TATATTATTTTATCTTTTAATTTGATGATGCAGGAAAAAATAGACGAAAAGTAATAATGTCCTCTTACAGCAAATTTTCTACCTAAGTACCCAGTCAATTGCTGGCCAATCTTCTAGGGCCTGTTTAGTACCTTCTAAGATGCTCTAGACAAATTGTCAAATTGTGTGAAAATTTTAAGCACCCAATGTACATGATTGTGGTGTTGGATAAAGAGTCAAAGATATACATCGTTCTCTCAAAGGTGCCATTCTAAGTTAGGCCTAATTACCTGGTCACACGAATCGCTTTAGTCTTGTTTTGAGCAACAGGAAAAAAATAAGAATTAGGAAAATCCAAAAAGACACATGGGTAAAATGACAAAGAATTTAAAGGCTAAATCAGTACCCCAACAAAAAGAAAAGTTAAACTGGGCCAGTAGAGAAGCACCTGGGGTTCGACCTAAGATAGAGACTTAGATGGCTAACCAGGGCCGAATACCACTCGTGACTCAGCCCAAGATTGGGAATAAATAGGGACAAAAGAAAGATAAGGATGACAACAGCCTCTATTGTTTGGCTAATGTCTAAAATAATACAAGAACATTAGGTCATATAGAACTCACATGTACCAGGCCCACTATGAAGATAGTTCCAGAAGGTTCCTCTCACACAATATGAATAGGATAAATTCAAAATTAATTTAAAACATACTGATAATTAACGTTGAAAATATATGTTATCATACTAATGTAAATTGTCAGATTTTAACATCGCTCTTGATAAATAAATTATACGAACTTATTAAGATCTTCAAAAATATATTATTTAGAAATTAAAAAATAAAAGACATATTTTATTATTGATCTTTCGATACAATCCTTGAAGTCTGAAAGAATAGTTTTGATTAATAACAAATTCCTATTAATATTCAAATCCTTGAATAAATTAATACCTAATAACTTATATTAATAGATATATATT;start=469959;subtype=OVERLAPPING;support_ref=50;support_variant=1;type=ALTERNATIVE;
scaffold51_34_with_IES	MILORD	internal_eliminated_sequence	470919	472973	.	.	.	ID=MILORD.34.470919.472973;Name=MILORD.34.470919.472973;bounded_by_ta=TRUE;common_boundary=None;end=472973;ies_id=IESPGM.PTET51.1.34.445697;ies_left_dist=2283;ies_min_dist=339;ies_right_dist=339;junction_seq=taatagatatatattTAtcattatcataaaat;read_names=J00121:27:H3GGKBBXX:5:1108:27803:32437;sequence=TATATATTAATATTATTTAATAATTTGATAATGTTGATCAAATCTAGAATATTTTTAATAATTTAAAATAATTTTGATATCTAATAATTTAACTCATTAAATTCTTTTTTTAAAAAATAAACAGTTGTCTGGTTCAACAGTTTATAGAAATTTTACTCCAAATCTAACTTCTTAAACATCAGGATTTAAGAGTATTTTATATTTCCTAACCAGCAATGCTATAATAATCTTTGCTTCCATCAATGCCATATGTTATCCAATGCAATTTCTAGGTCCTGCTGCAAAAGGAATGTTAATGTATCCATTATCGTTTTTAACTACATTACCTTTGTCAAACCATCTTTTATAATTAAATTCAGTAGCATTATCAAAATGTGAGTCTTAAATACTACTAGCGTTTTACATTTACACTAATGCCCATCCTTTTTTAAGTTTAATGTCTTAAACCTATTTATCACGTTTAACTGTTCTAAAGAGTGTAACAAATGCTGGATTCCTCAATCTTAAAACTTCTTAAATCAAAGCGTTAACCTTAGTTAGCTTGTTTAAATTGTCTTCATTTATATCAGCATTTCCAACAACTTAATTTACTTCTTCTAAAATTTCAGATTAAATCTCAGGATATTTAGCTAAATAGTATAAGCAAGTTCCAGAAGTTGTGGCTGTTGTATCAGTACCAGCAAAGAATAGAGTTATGAATTAATGCAATATGGAAAGATATACATTTTATTTAACTATATTTCTTCAAGATCTATCTATTATTCATTTTATTTTTATTATTTTAAGTATTCAGTTACATATATACATAAATGATTAATTATTAATACACATAAATGATTCAAGTATAAATCTAAGAAAACCATTTTTTCTTAATCTTAGACTGGATTTTCCTTTAATTATTATATTCTTTTTAAGATTAGCTCATTCAATTTCATTCTTATATTCTCCACTCGCCTTAAAATTTCTTTTTCTTTTTTACAAGGAAAAACCTCAAACATCCTATCTTTAAATATGAATAAGAAACTAACATTTAACTATAATAAATATTTAATAAAATAGTATGCACTCTATAATTGCATTATAGAAATTTCTCCTGTTAATTAGATAAGCGCTACTTAAGCATCTTTTCCTTCTAATTAGAATCCTTCAACTAATTCACCAAAAAAGCTTCTAATAACTACTTCTCCAGTTATTCGAGCCATAAAATCATTTAAATGACTTTTATAGCTAGATTTAAATAATTTCCATATATTTTTTAAATTTAACATCAATTCTAAAGAGAGAAAATAAAATACGGTAAATTCAATATAAAAGGTGCAAAGTGTCTGTATCATCATTTTCTGATATATATTCAATAACTTTATTCATCATAGGCAATCTTGATTTTAACTTCTCAAATGTGAATGCTGTGCCTAAGAACTTTCTTTGTCTCTTCCAACTTTCCCCTTCACTCATCACTAATCCTTTTTGTAGAAATGAAGGTATCATAAAGGGATTCATTTTTTCATAATCATGATGGTCTAGAAACGAATCCTTGATGTATTCTGATCCTGTTAGCATGATATTGATGGTAAAAATATTTTTGAACAAAGAGTTTTTAGTTTATAAATATATAACTTATATAAATAACATCAATTTAGATCTATTGTAAAAGGTTTTGTTAGGTGGTTTGATAAAATGACTTTTGCTTTAGGATTTTTTCTTAATGCATGATTAATTGAGTGCATCAGATCATTGTTAATTTATATTGATTTTGTTAATACTCCTAAGAAGCCAAAGATGGGATAAAACATTAAAATTGCTTTGTCTCCTAATTATAGCTTTAGTAGGAGCAAAGGAACTAAGGGTTTTATGATGAGGAAATAAACCATCAACATTATCAAAGAAAAGATCGCTATCAAAATTGGTTCCATTTTAATTATTGGAAATATAAGAATCAAGATTATGAACTTTGAATCATCGAAATTCTAAAAAGGATAAATTAGGGTTCTTAATTATAATCAGTAACTATCAGAAACTAGAATAATGAGATCAATTTCAATTCTTAAAATTAAT;start=470919;subtype=MAC;support_ref=56;support_variant=1;type=CRYPTIC;
scaffold51_34_with_IES	MILORD	internal_eliminated_sequence	470929	472527	.	.	.	ID=MILORD.34.470929.472527;Name=MILORD.34.470929.472527;bounded_by_ta=TRUE;common_boundary=None;end=472527;ies_id=IESPGM.PTET51.1.34.445062;ies_left_dist=1552;ies_min_dist=39;ies_right_dist=39;junction_seq=atatttatatattaaTAtataacttatataaa;read_names=J00121:27:H3GGKBBXX:5:2107:15219:40877;sequence=TATTATTTAATAATTTGATAATGTTGATCAAATCTAGAATATTTTTAATAATTTAAAATAATTTTGATATCTAATAATTTAACTCATTAAATTCTTTTTTTAAAAAATAAACAGTTGTCTGGTTCAACAGTTTATAGAAATTTTACTCCAAATCTAACTTCTTAAACATCAGGATTTAAGAGTATTTTATATTTCCTAACCAGCAATGCTATAATAATCTTTGCTTCCATCAATGCCATATGTTATCCAATGCAATTTCTAGGTCCTGCTGCAAAAGGAATGTTAATGTATCCATTATCGTTTTTAACTACATTACCTTTGTCAAACCATCTTTTATAATTAAATTCAGTAGCATTATCAAAATGTGAGTCTTAAATACTACTAGCGTTTTACATTTACACTAATGCCCATCCTTTTTTAAGTTTAATGTCTTAAACCTATTTATCACGTTTAACTGTTCTAAAGAGTGTAACAAATGCTGGATTCCTCAATCTTAAAACTTCTTAAATCAAAGCGTTAACCTTAGTTAGCTTGTTTAAATTGTCTTCATTTATATCAGCATTTCCAACAACTTAATTTACTTCTTCTAAAATTTCAGATTAAATCTCAGGATATTTAGCTAAATAGTATAAGCAAGTTCCAGAAGTTGTGGCTGTTGTATCAGTACCAGCAAAGAATAGAGTTATGAATTAATGCAATATGGAAAGATATACATTTTATTTAACTATATTTCTTCAAGATCTATCTATTATTCATTTTATTTTTATTATTTTAAGTATTCAGTTACATATATACATAAATGATTAATTATTAATACACATAAATGATTCAAGTATAAATCTAAGAAAACCATTTTTTCTTAATCTTAGACTGGATTTTCCTTTAATTATTATATTCTTTTTAAGATTAGCTCATTCAATTTCATTCTTATATTCTCCACTCGCCTTAAAATTTCTTTTTCTTTTTTACAAGGAAAAACCTCAAACATCCTATCTTTAAATATGAATAAGAAACTAACATTTAACTATAATAAATATTTAATAAAATAGTATGCACTCTATAATTGCATTATAGAAATTTCTCCTGTTAATTAGATAAGCGCTACTTAAGCATCTTTTCCTTCTAATTAGAATCCTTCAACTAATTCACCAAAAAAGCTTCTAATAACTACTTCTCCAGTTATTCGAGCCATAAAATCATTTAAATGACTTTTATAGCTAGATTTAAATAATTTCCATATATTTTTTAAATTTAACATCAATTCTAAAGAGAGAAAATAAAATACGGTAAATTCAATATAAAAGGTGCAAAGTGTCTGTATCATCATTTTCTGATATATATTCAATAACTTTATTCATCATAGGCAATCTTGATTTTAACTTCTCAAATGTGAATGCTGTGCCTAAGAACTTTCTTTGTCTCTTCCAACTTTCCCCTTCACTCATCACTAATCCTTTTTGTAGAAATGAAGGTATCATAAAGGGATTCATTTTTTCATAATCATGATGGTCTAGAAACGAATCCTTGATGTATTCTGATCCTGTTAGCATGATATTGATGGTAAAAATATTTTTGAACAAAGAGTTTTTAGTTTATAAA;start=470929;subtype=OVERLAPPING;support_ref=64;support_variant=1;type=ALTERNATIVE;
scaffold51_34_with_IES	MILORD	internal_eliminated_sequence	471627	471655	.	.	.	ID=MILORD.34.471627.471655;Name=MILORD.34.471627.471655;bounded_by_ta=TRUE;common_boundary=Both;end=471655;ies_id=IESPGM.PTET51.1.34.444415;ies_left_dist=0;ies_min_dist=0;ies_right_dist=0;junction_seq=tatgaattaatgcaaTAtttcttcaagatcta;read_names=J00121:27:H3GGKBBXX:5:1106:29894:11302,J00121:27:H3GGKBBXX:5:1220:20659:1771,J00121:27:H3GGKBBXX:5:1113:16133:7082,J00121:27:H3GGKBBXX:5:1116:20506:6677;sequence=TATGGAAAGATATACATTTTATTTAACTA;start=471627;subtype=IES;support_ref=2;support_variant=4;type=IES;
scaffold51_34_with_IES	MILORD	internal_eliminated_sequence	471929	471955	.	.	.	ID=MILORD.34.471929.471955;Name=MILORD.34.471929.471955;bounded_by_ta=TRUE;common_boundary=Both;end=471955;ies_id=IESPGM.PTET51.1.34.444643;ies_left_dist=0;ies_min_dist=0;ies_right_dist=0;junction_seq=catcctatctttaaaTAataaatatttaataa;read_names=J00121:27:H3GGKBBXX:5:2204:30025:43286,J00121:27:H3GGKBBXX:5:2203:27417:21219,J00121:27:H3GGKBBXX:5:2205:5081:21729,J00121:27:H3GGKBBXX:5:2102:4432:6712,J00121:27:H3GGKBBXX:5:1212:16620:38627,J00121:27:H3GGKBBXX:5:2211:19583:44922,J00121:27:H3GGKBBXX:5:1118:26737:34389,J00121:27:H3GGKBBXX:5:1127:4990:32719,J00121:27:H3GGKBBXX:5:2214:24485:7873,J00121:27:H3GGKBBXX:5:1205:24941:17597,J00121:27:H3GGKBBXX:5:1227:8897:7556,J00121:27:H3GGKBBXX:5:1214:20344:24823,J00121:27:H3GGKBBXX:5:2108:16031:4866;sequence=TATGAATAAGAAACTAACATTTAACTA;start=471929;subtype=IES;support_ref=0;support_variant=13;type=IES;
scaffold51_34_with_IES	MILORD	internal_eliminated_sequence	472141	472246	.	.	.	ID=MILORD.34.472141.472246;Name=MILORD.34.472141.472246;bounded_by_ta=TRUE;common_boundary=Both;end=472246;ies_id=IESPGM.PTET51.1.34.444828;ies_left_dist=0;ies_min_dist=0;ies_right_dist=0;junction_seq=catttaaatgactttTAtcatcattttctgat;read_names=J00121:27:H3GGKBBXX:5:2108:25022:14291,J00121:27:H3GGKBBXX:5:2222:26189:33334,J00121:27:H3GGKBBXX:5:2118:16336:20586,J00121:27:H3GGKBBXX:5:1214:4269:20955,J00121:27:H3GGKBBXX:5:2224:7476:10546,J00121:27:H3GGKBBXX:5:2115:21095:43427,J00121:27:H3GGKBBXX:5:1203:15585:8981,J00121:27:H3GGKBBXX:5:2118:18964:7908,J00121:27:H3GGKBBXX:5:1209:11647:27795,J00121:27:H3GGKBBXX:5:2215:28737:43515,J00121:27:H3GGKBBXX:5:1122:7019:18159,J00121:27:H3GGKBBXX:5:2114:20973:10686,J00121:27:H3GGKBBXX:5:2204:31132:23681,J00121:27:H3GGKBBXX:5:1126:10389:31171,J00121:27:H3GGKBBXX:5:1206:14012:19759,J00121:27:H3GGKBBXX:5:2216:11444:13658,J00121:27:H3GGKBBXX:5:2120:32451:14361,J00121:27:H3GGKBBXX:5:2228:16681:30362,J00121:27:H3GGKBBXX:5:2217:21765:30732,J00121:27:H3GGKBBXX:5:1227:13220:33158,J00121:27:H3GGKBBXX:5:2120:26534:46135,J00121:27:H3GGKBBXX:5:1223:7375:23241,J00121:27:H3GGKBBXX:5:2203:11150:42020,J00121:27:H3GGKBBXX:5:2205:12124:27285,J00121:27:H3GGKBBXX:5:1125:26859:37835,J00121:27:H3GGKBBXX:5:2119:12175:23751,J00121:27:H3GGKBBXX:5:2206:6847:20674,J00121:27:H3GGKBBXX:5:1216:20709:23663;sequence=TATAGCTAGATTTAAATAATTTCCATATATTTTTTAAATTTAACATCAATTCTAAAGAGAGAAAATAAAATACGGTAAATTCAATATAAAAGGTGCAAAGTGTCTG;start=472141;subtype=IES;support_ref=2;support_variant=28;type=IES;
scaffold51_34_with_IES	MILORD	internal_eliminated_sequence	472481	472566	.	.	.	ID=MILORD.34.472481.472566;Name=MILORD.34.472481.472566;bounded_by_ta=TRUE;common_boundary=Both;end=472566;ies_id=IESPGM.PTET51.1.34.445062;ies_left_dist=0;ies_min_dist=0;ies_right_dist=0;junction_seq=atcctgttagcatgaTAaaaggttttgttagg;read_names=J00121:27:H3GGKBBXX:5:2202:23632:15821,J00121:27:H3GGKBBXX:5:2118:31538:26635,J00121:27:H3GGKBBXX:5:1220:27539:35391,J00121:27:H3GGKBBXX:5:2201:10379:30380,J00121:27:H3GGKBBXX:5:2226:6593:33668,J00121:27:H3GGKBBXX:5:1206:9648:10721,J00121:27:H3GGKBBXX:5:2205:24890:24683,J00121:27:H3GGKBBXX:5:1102:17584:6396,J00121:27:H3GGKBBXX:5:2128:20273:36728,J00121:27:H3GGKBBXX:5:1119:12773:34459,J00121:27:H3GGKBBXX:5:1227:10734:25615,J00121:27:H3GGKBBXX:5:1117:24038:43708,J00121:27:H3GGKBBXX:5:1214:18832:39119,J00121:27:H3GGKBBXX:5:2215:14671:25826,J00121:27:H3GGKBBXX:5:1212:4594:28797,J00121:27:H3GGKBBXX:5:2201:22252:18107,J00121:27:H3GGKBBXX:5:1102:4888:1455,J00121:27:H3GGKBBXX:5:1215:13677:17491,J00121:27:H3GGKBBXX:5:1117:13078:27989,J00121:27:H3GGKBBXX:5:1122:30208:12374;sequence=TATTGATGGTAAAAATATTTTTGAACAAAGAGTTTTTAGTTTATAAATATATAACTTATATAAATAACATCAATTTAGATCTATTG;start=472481;subtype=IES;support_ref=66;support_variant=20;type=IES;
scaffold51_34_with_IES	MILORD	internal_eliminated_sequence	473202	473312	.	.	.	ID=MILORD.34.473202.473312;Name=MILORD.34.473202.473312;bounded_by_ta=TRUE;common_boundary=Both;end=473312;ies_id=IESPGM.PTET51.1.34.445697;ies_left_dist=0;ies_min_dist=0;ies_right_dist=0;junction_seq=acgcaacaaatattgTAcctctattattctat;read_names=J00121:27:H3GGKBBXX:5:1219:24606:34952,J00121:27:H3GGKBBXX:5:2121:11749:47313,J00121:27:H3GGKBBXX:5:2109:20243:37062,J00121:27:H3GGKBBXX:5:2225:8694:38855,J00121:27:H3GGKBBXX:5:1112:23287:34319,J00121:27:H3GGKBBXX:5:1213:3498:47542,J00121:27:H3GGKBBXX:5:2201:26930:41053,J00121:27:H3GGKBBXX:5:1214:27387:9455;sequence=TATTCTACTAATATATCTTGTGAAATTTTAGCAAATTCAAATTCATAATGATATTTAATAATCAAATTTGCTAGGTCAAGATAAAATAATTAATTGAAAATAAAAGCACAA;start=473202;subtype=IES;support_ref=134;support_variant=8;type=IES;
scaffold51_34_with_IES	MILORD	internal_eliminated_sequence	473546	473573	.	.	.	ID=MILORD.34.473546.473573;Name=MILORD.34.473546.473573;bounded_by_ta=TRUE;common_boundary=None;end=473573;ies_id=IESPGM.PTET51.1.34.445697;ies_left_dist=-344;ies_min_dist=261;ies_right_dist=-261;junction_seq=gttaggatatcacttTAcctaattttagtagc;read_names=J00121:27:H3GGKBBXX:5:2113:15311:24507;sequence=TATTAGGTTCTAAAATGGATTTAATTTA;start=473546;subtype=MAC;support_ref=102;support_variant=1;type=CRYPTIC;
scaffold51_34_with_IES	MILORD	internal_eliminated_sequence	474686	474729	.	.	.	ID=MILORD.34.474686.474729;Name=MILORD.34.474686.474729;bounded_by_ta=TRUE;common_boundary=Both;end=474729;ies_id=IESPGM.PTET51.1.34.447070;ies_left_dist=0;ies_min_dist=0;ies_right_dist=0;junction_seq=atacattattattaaTAattaaaacggatttg;read_names=J00121:27:H3GGKBBXX:5:1204:8745:45906,J00121:27:H3GGKBBXX:5:1104:14133:3231,J00121:27:H3GGKBBXX:5:2210:10115:4743,J00121:27:H3GGKBBXX:5:1108:19238:4444,J00121:27:H3GGKBBXX:5:2103:8826:44148,J00121:27:H3GGKBBXX:5:1221:7973:27338,J00121:27:H3GGKBBXX:5:2225:17898:5288,J00121:27:H3GGKBBXX:5:1202:22201:29272,J00121:27:H3GGKBBXX:5:2217:7253:32560,J00121:27:H3GGKBBXX:5:1116:27275:26037,J00121:27:H3GGKBBXX:5:1110:30147:16102,J00121:27:H3GGKBBXX:5:1114:8288:32736,J00121:27:H3GGKBBXX:5:2112:8775:27356,J00121:27:H3GGKBBXX:5:1205:26606:31769,J00121:27:H3GGKBBXX:5:1111:17147:8348,J00121:27:H3GGKBBXX:5:1112:8653:7732,J00121:27:H3GGKBBXX:5:1124:22161:9684,J00121:27:H3GGKBBXX:5:1124:21075:38117,J00121:27:H3GGKBBXX:5:2209:25743:15926;sequence=TATAGACAATTAAGTATTATCAAATAATTAATTAAAAATAACAA;start=474686;subtype=IES;support_ref=0;support_variant=19;type=IES;
scaffold51_34_with_IES	MILORD	internal_eliminated_sequence	475413	475439	.	.	.	ID=MILORD.34.475413.475439;Name=MILORD.34.475413.475439;bounded_by_ta=TRUE;common_boundary=Both;end=475439;ies_id=IESPGM.PTET51.1.34.447753;ies_left_dist=0;ies_min_dist=0;ies_right_dist=0;junction_seq=ctggccttttgtatgTAccatcatcatttctt;read_names=J00121:27:H3GGKBBXX:5:1113:14732:21289,J00121:27:H3GGKBBXX:5:1125:29934:14537,J00121:27:H3GGKBBXX:5:2213:15321:21993,J00121:27:H3GGKBBXX:5:1125:26443:22590,J00121:27:H3GGKBBXX:5:1223:24698:11442,J00121:27:H3GGKBBXX:5:2120:15199:5007,J00121:27:H3GGKBBXX:5:1228:10998:31875,J00121:27:H3GGKBBXX:5:1215:18659:11812,J00121:27:H3GGKBBXX:5:1117:25164:48509,J00121:27:H3GGKBBXX:5:2222:26595:40367,J00121:27:H3GGKBBXX:5:2108:18984:12726,J00121:27:H3GGKBBXX:5:2222:26585:38275,J00121:27:H3GGKBBXX:5:1224:22942:30169,J00121:27:H3GGKBBXX:5:2110:8684:38627,J00121:27:H3GGKBBXX:5:1209:8288:13500,J00121:27:H3GGKBBXX:5:1126:20801:16506,J00121:27:H3GGKBBXX:5:1107:15919:34424,J00121:27:H3GGKBBXX:5:2212:17411:32965,J00121:27:H3GGKBBXX:5:1226:21724:15961,J00121:27:H3GGKBBXX:5:1226:7344:7539,J00121:27:H3GGKBBXX:5:2221:12956:16383,J00121:27:H3GGKBBXX:5:2215:9962:40737,J00121:27:H3GGKBBXX:5:1128:23734:3231,J00121:27:H3GGKBBXX:5:1223:6816:17597;sequence=TATAGAAGTTATTCTCAAATTTAATGA;start=475413;subtype=IES;support_ref=0;support_variant=24;type=IES;
scaffold51_34_with_IES	MILORD	internal_eliminated_sequence	476538	476602	.	.	.	ID=MILORD.34.476538.476602;Name=MILORD.34.476538.476602;bounded_by_ta=TRUE;common_boundary=Both;end=476602;ies_id=IESPGM.PTET51.1.34.448851;ies_left_dist=0;ies_min_dist=0;ies_right_dist=0;junction_seq=ttttcaatatctttgTAtctggcttcattttg;read_names=J00121:27:H3GGKBBXX:5:1107:8115:2334,J00121:27:H3GGKBBXX:5:1225:21095:4778,J00121:27:H3GGKBBXX:5:1108:13332:48122,J00121:27:H3GGKBBXX:5:2201:7912:13095,J00121:27:H3GGKBBXX:5:2205:12773:43673,J00121:27:H3GGKBBXX:5:1203:25144:33633,J00121:27:H3GGKBBXX:5:1211:5802:21184,J00121:27:H3GGKBBXX:5:2209:15493:32982,J00121:27:H3GGKBBXX:5:1211:6867:20252,J00121:27:H3GGKBBXX:5:2124:9252:19214,J00121:27:H3GGKBBXX:5:2209:14306:29202,J00121:27:H3GGKBBXX:5:1104:28402:5235;sequence=TATTGATCAAAAGGTTAGGGTTGTGATAAAATGAATGAATTTTGAAATGAATTCTATTTGAATAA;start=476538;subtype=IES;support_ref=124;support_variant=12;type=IES;
scaffold51_34_with_IES	MILORD	internal_eliminated_sequence	476987	477013	.	.	.	ID=MILORD.34.476987.477013;Name=MILORD.34.476987.477013;bounded_by_ta=TRUE;common_boundary=Both;end=477013;ies_id=IESPGM.PTET51.1.34.449235;ies_left_dist=0;ies_min_dist=0;ies_right_dist=0;junction_seq=ttttcaatatcattcTAgagttattaaactct;read_names=J00121:27:H3GGKBBXX:5:1202:14367:32719,J00121:27:H3GGKBBXX:5:2209:3914:44394,J00121:27:H3GGKBBXX:5:1111:28067:25122,J00121:27:H3GGKBBXX:5:2125:27793:44869,J00121:27:H3GGKBBXX:5:1224:17726:15082,J00121:27:H3GGKBBXX:5:1218:15848:33070,J00121:27:H3GGKBBXX:5:1206:19390:19830,J00121:27:H3GGKBBXX:5:1203:4736:43075,J00121:27:H3GGKBBXX:5:2206:13007:17034,J00121:27:H3GGKBBXX:5:1110:23937:4215,J00121:27:H3GGKBBXX:5:2207:18477:38398,J00121:27:H3GGKBBXX:5:1212:14255:40438,J00121:27:H3GGKBBXX:5:2124:22282:3600,J00121:27:H3GGKBBXX:5:1118:14093:10721,J00121:27:H3GGKBBXX:5:2218:2818:28745,J00121:27:H3GGKBBXX:5:2209:22719:29958,J00121:27:H3GGKBBXX:5:1107:2585:15223,J00121:27:H3GGKBBXX:5:1120:6999:16647,J00121:27:H3GGKBBXX:5:1225:14367:46258,J00121:27:H3GGKBBXX:5:2124:16569:12620,J00121:27:H3GGKBBXX:5:1110:5162:8928,J00121:27:H3GGKBBXX:5:2223:20963:8488,J00121:27:H3GGKBBXX:5:2224:25631:25298,J00121:27:H3GGKBBXX:5:2205:9831:38363,J00121:27:H3GGKBBXX:5:1211:11403:22450,J00121:27:H3GGKBBXX:5:1102:6664:33862,J00121:27:H3GGKBBXX:5:1108:21268:26916,J00121:27:H3GGKBBXX:5:1113:9222:42020,J00121:27:H3GGKBBXX:5:2208:5660:13060,J00121:27:H3GGKBBXX:5:2204:23003:2457,J00121:27:H3GGKBBXX:5:2201:31081:2141,J00121:27:H3GGKBBXX:5:1102:19167:37449,J00121:27:H3GGKBBXX:5:2201:32431:19812,J00121:27:H3GGKBBXX:5:2212:16153:12497,J00121:27:H3GGKBBXX:5:1109:14986:34811,J00121:27:H3GGKBBXX:5:1117:25915:19847,J00121:27:H3GGKBBXX:5:1103:15128:15961,J00121:27:H3GGKBBXX:5:1203:12439:17878,J00121:27:H3GGKBBXX:5:1126:29538:4145;sequence=TATAGTTCAATTTAATTATTCCTACTA;start=476987;subtype=IES;support_ref=4;support_variant=39;type=IES;
scaffold51_34_with_IES	MILORD	internal_eliminated_sequence	478196	478223	.	.	.	ID=MILORD.34.478196.478223;Name=MILORD.34.478196.478223;bounded_by_ta=TRUE;common_boundary=Both;end=478223;ies_id=IESPGM.PTET51.1.34.450417;ies_left_dist=0;ies_min_dist=0;ies_right_dist=0;junction_seq=tttcctagattgttgTAtttattctcaagtgt;read_names=J00121:27:H3GGKBBXX:5:2107:28737:25791,J00121:27:H3GGKBBXX:5:1102:13869:40930,J00121:27:H3GGKBBXX:5:2218:22790:35321,J00121:27:H3GGKBBXX:5:1228:18497:32490,J00121:27:H3GGKBBXX:5:1119:26666:14643,J00121:27:H3GGKBBXX:5:1107:15889:19671,J00121:27:H3GGKBBXX:5:1124:2727:5341,J00121:27:H3GGKBBXX:5:2211:5690:38187,J00121:27:H3GGKBBXX:5:1108:3325:8840,J00121:27:H3GGKBBXX:5:2225:26159:7293,J00121:27:H3GGKBBXX:5:1212:6888:6185,J00121:27:H3GGKBBXX:5:2206:15473:40227,J00121:27:H3GGKBBXX:5:1122:27082:9807,J00121:27:H3GGKBBXX:5:2209:30107:7380,J00121:27:H3GGKBBXX:5:2214:6999:13869,J00121:27:H3GGKBBXX:5:2224:4462:13166,J00121:27:H3GGKBBXX:5:2119:20303:10968,J00121:27:H3GGKBBXX:5:2210:5812:36710,J00121:27:H3GGKBBXX:5:1119:22587:31417,J00121:27:H3GGKBBXX:5:2202:7618:13746,J00121:27:H3GGKBBXX:5:2215:2585:27848,J00121:27:H3GGKBBXX:5:2215:7273:16383,J00121:27:H3GGKBBXX:5:1212:11606:47243,J00121:27:H3GGKBBXX:5:1113:24586:6009,J00121:27:H3GGKBBXX:5:1103:12855:17755,J00121:27:H3GGKBBXX:5:2223:28848:2352,J00121:27:H3GGKBBXX:5:2213:25520:42689,J00121:27:H3GGKBBXX:5:1213:21075:33791,J00121:27:H3GGKBBXX:5:2105:5406:2246,J00121:27:H3GGKBBXX:5:2102:16082:21588,J00121:27:H3GGKBBXX:5:2217:32217:33721,J00121:27:H3GGKBBXX:5:2116:7030:33299,J00121:27:H3GGKBBXX:5:1224:9242:13218,J00121:27:H3GGKBBXX:5:1110:17624:16594,J00121:27:H3GGKBBXX:5:1102:17452:13588,J00121:27:H3GGKBBXX:5:2125:17939:30714,J00121:27:H3GGKBBXX:5:2126:21389:15029;sequence=TATACTTAATTATTTATTATAGTCACTA;start=478196;subtype=IES;support_ref=3;support_variant=37;type=IES;
scaffold51_34_with_IES	MILORD	internal_eliminated_sequence	479526	479639	.	.	.	ID=MILORD.34.479526.479639;Name=MILORD.34.479526.479639;bounded_by_ta=TRUE;common_boundary=Both;end=479639;ies_id=IESPGM.PTET51.1.34.451719;ies_left_dist=0;ies_min_dist=0;ies_right_dist=0;junction_seq=gatattttttactgaTAtcattaattaaacta;read_names=J00121:27:H3GGKBBXX:5:2119:16011:45590,J00121:27:H3GGKBBXX:5:2119:24830:37449,J00121:27:H3GGKBBXX:5:1103:27844:43128,J00121:27:H3GGKBBXX:5:1105:13484:39207,J00121:27:H3GGKBBXX:5:1217:27468:36394,J00121:27:H3GGKBBXX:5:1215:12530:48561,J00121:27:H3GGKBBXX:5:2223:14346:35145,J00121:27:H3GGKBBXX:5:1114:23602:15627;sequence=TATAATCAAATAAATAAACCTTTTCCACTTCATTAAATTTAAATCATTCATTCCTATTATTTAAGTTGAAGATTTGACCTTTTAAAAATTTAATTTCGATTTCTCACTTATTTG;start=479526;subtype=IES;support_ref=100;support_variant=8;type=IES;
scaffold51_34_with_IES	MILORD	internal_eliminated_sequence	479980	480007	.	.	.	ID=MILORD.34.479980.480007;Name=MILORD.34.479980.480007;bounded_by_ta=TRUE;common_boundary=Both;end=480007;ies_id=IESPGM.PTET51.1.34.452059;ies_left_dist=0;ies_min_dist=0;ies_right_dist=0;junction_seq=atttagtagatgaatTAaattaataaggttta;read_names=J00121:27:H3GGKBBXX:5:2104:29680:27707,J00121:27:H3GGKBBXX:5:1202:6208:22977,J00121:27:H3GGKBBXX:5:1218:21978:21465,J00121:27:H3GGKBBXX:5:1210:17645:33053,J00121:27:H3GGKBBXX:5:2217:2899:26037,J00121:27:H3GGKBBXX:5:1116:25236:29958,J00121:27:H3GGKBBXX:5:2223:8653:33510;sequence=TATTATTTCCTAAAATTATAGTCTCTTG;start=479980;subtype=IES;support_ref=2;support_variant=7;type=IES;
scaffold51_34_with_IES	MILORD	internal_eliminated_sequence	480180	480208	.	.	.	ID=MILORD.34.480180.480208;Name=MILORD.34.480180.480208;bounded_by_ta=TRUE;common_boundary=Both;end=480208;ies_id=IESPGM.PTET51.1.34.452186;ies_left_dist=0;ies_min_dist=0;ies_right_dist=0;junction_seq=tcttaggtaaataacTAatggattaaaataaa;read_names=J00121:27:H3GGKBBXX:5:2121:27428:6290,J00121:27:H3GGKBBXX:5:1122:14275:11812,J00121:27:H3GGKBBXX:5:1121:10216:6114;sequence=TAAAATTCAACACATATTACTTGCTTTGA;start=480180;subtype=IES;support_ref=0;support_variant=3;type=IES;
scaffold51_34_with_IES	MILORD	internal_eliminated_sequence	480333	480358	.	.	.	ID=MILORD.34.480333.480358;Name=MILORD.34.480333.480358;bounded_by_ta=TRUE;common_boundary=Both;end=480358;ies_id=IESPGM.PTET51.1.34.452310;ies_left_dist=0;ies_min_dist=0;ies_right_dist=0;junction_seq=cagaaggtgatgcccTAacaatattgaaagag;read_names=J00121:27:H3GGKBBXX:5:1218:8562:44992,J00121:27:H3GGKBBXX:5:2227:9841:5253,J00121:27:H3GGKBBXX:5:2217:17198:48315,J00121:27:H3GGKBBXX:5:2102:15240:5429,J00121:27:H3GGKBBXX:5:2203:22820:27496,J00121:27:H3GGKBBXX:5:1222:19045:32384,J00121:27:H3GGKBBXX:5:2211:28595:5499,J00121:27:H3GGKBBXX:5:2226:21014:28270,J00121:27:H3GGKBBXX:5:1201:8186:44939,J00121:27:H3GGKBBXX:5:1206:31761:18230,J00121:27:H3GGKBBXX:5:1117:24586:13183,J00121:27:H3GGKBBXX:5:1214:16843:28323,J00121:27:H3GGKBBXX:5:1213:24444:36077,J00121:27:H3GGKBBXX:5:2224:19268:19548,J00121:27:H3GGKBBXX:5:2114:11992:32297,J00121:27:H3GGKBBXX:5:1122:28331:27514,J00121:27:H3GGKBBXX:5:1212:14925:26934,J00121:27:H3GGKBBXX:5:2213:4239:4479,J00121:27:H3GGKBBXX:5:1107:12469:36851,J00121:27:H3GGKBBXX:5:1221:12916:39770,J00121:27:H3GGKBBXX:5:1208:30645:18933,J00121:27:H3GGKBBXX:5:2114:6806:16313,J00121:27:H3GGKBBXX:5:1205:22749:12497;sequence=TAACATTAATAATTAGTTAATACTTA;start=480333;subtype=IES;support_ref=0;support_variant=23;type=IES;
scaffold51_34_with_IES	MILORD	internal_eliminated_sequence	480486	480512	.	.	.	ID=MILORD.34.480486.480512;Name=MILORD.34.480486.480512;bounded_by_ta=TRUE;common_boundary=Both;end=480512;ies_id=IESPGM.PTET51.1.34.452437;ies_left_dist=0;ies_min_dist=0;ies_right_dist=0;junction_seq=cattaggattaacatTAggttctatggggtaa;read_names=J00121:27:H3GGKBBXX:5:1207:15382:21957,J00121:27:H3GGKBBXX:5:2202:21958:32261,J00121:27:H3GGKBBXX:5:2211:16599:16717,J00121:27:H3GGKBBXX:5:2101:14915:12919,J00121:27:H3GGKBBXX:5:1103:7101:29096,J00121:27:H3GGKBBXX:5:2109:8572:24331,J00121:27:H3GGKBBXX:5:2205:22435:15715,J00121:27:H3GGKBBXX:5:2220:32400:35936,J00121:27:H3GGKBBXX:5:1102:27773:10088,J00121:27:H3GGKBBXX:5:2210:25175:15926,J00121:27:H3GGKBBXX:5:2107:7436:14484,J00121:27:H3GGKBBXX:5:1208:3955:37079,J00121:27:H3GGKBBXX:5:2104:24058:22362,J00121:27:H3GGKBBXX:5:1105:8349:30591,J00121:27:H3GGKBBXX:5:1120:20060:24929,J00121:27:H3GGKBBXX:5:2122:6187:32543,J00121:27:H3GGKBBXX:5:1124:7710:36376,J00121:27:H3GGKBBXX:5:2214:24485:11354,J00121:27:H3GGKBBXX:5:2217:5599:26951,J00121:27:H3GGKBBXX:5:1227:20029:1701,J00121:27:H3GGKBBXX:5:1108:23125:41598,J00121:27:H3GGKBBXX:5:2225:21602:37976,J00121:27:H3GGKBBXX:5:1103:5101:48280;sequence=TATAAGTAATGAAAATTTTCACTATTT;start=480486;subtype=IES;support_ref=0;support_variant=23;type=IES;
scaffold51_34_with_IES	MILORD	internal_eliminated_sequence	480644	480670	.	.	.	ID=MILORD.34.480644.480670;Name=MILORD.34.480644.480670;bounded_by_ta=TRUE;common_boundary=Both;end=480670;ies_id=IESPGM.PTET51.1.34.452568;ies_left_dist=0;ies_min_dist=0;ies_right_dist=0;junction_seq=ttaaaggtaaagaagTAgaaatcaatgaactg;read_names=J00121:27:H3GGKBBXX:5:1220:8146:13042,J00121:27:H3GGKBBXX:5:1119:5325:33967,J00121:27:H3GGKBBXX:5:1212:20293:49142,J00121:27:H3GGKBBXX:5:2101:28929:42372,J00121:27:H3GGKBBXX:5:2227:10064:37326,J00121:27:H3GGKBBXX:5:2224:15240:40561,J00121:27:H3GGKBBXX:5:1204:23591:25808,J00121:27:H3GGKBBXX:5:1105:21592:25333,J00121:27:H3GGKBBXX:5:2224:6542:13324,J00121:27:H3GGKBBXX:5:2121:27082:15856,J00121:27:H3GGKBBXX:5:2206:10744:24226,J00121:27:H3GGKBBXX:5:2122:20253:34582,J00121:27:H3GGKBBXX:5:2214:13078:5622,J00121:27:H3GGKBBXX:5:1201:1570:38082,J00121:27:H3GGKBBXX:5:1214:22323:2967,J00121:27:H3GGKBBXX:5:1214:18010:33932,J00121:27:H3GGKBBXX:5:2206:3549:21922,J00121:27:H3GGKBBXX:5:1224:24119:43955,J00121:27:H3GGKBBXX:5:1226:29620:14062,J00121:27:H3GGKBBXX:5:1108:12713:21799,J00121:27:H3GGKBBXX:5:1118:15483:39752,J00121:27:H3GGKBBXX:5:1221:13616:3459,J00121:27:H3GGKBBXX:5:2120:26210:33897;sequence=TAATATCATTTATAAGGGATTAAATAA;start=480644;subtype=IES;support_ref=0;support_variant=23;type=IES;
scaffold51_34_with_IES	MILORD	internal_eliminated_sequence	480753	480808	.	.	.	ID=MILORD.34.480753.480808;Name=MILORD.34.480753.480808;bounded_by_ta=TRUE;common_boundary=Both;end=480808;ies_id=IESPGM.PTET51.1.34.452650;ies_left_dist=0;ies_min_dist=0;ies_right_dist=0;junction_seq=gttattagtatatggTAcaatttcataaagca;read_names=J00121:27:H3GGKBBXX:5:1224:21247:32050;sequence=TATAATTGAATTTTTAAAATTCAAAAATAGTAAGTTATTTTCTTTCTTATCAATTA;start=480753;subtype=IES;support_ref=4;support_variant=1;type=IES;
scaffold51_34_with_IES	MILORD	internal_eliminated_sequence	480844	480870	.	.	.	ID=MILORD.34.480844.480870;Name=MILORD.34.480844.480870;bounded_by_ta=TRUE;common_boundary=Both;end=480870;ies_id=IESPGM.PTET51.1.34.452685;ies_left_dist=0;ies_min_dist=0;ies_right_dist=0;junction_seq=tttcagcacacatttTAattcgtttcaagcat;read_names=J00121:27:H3GGKBBXX:5:2222:25844:48034,J00121:27:H3GGKBBXX:5:1115:27874:25351,J00121:27:H3GGKBBXX:5:2201:27874:43990,J00121:27:H3GGKBBXX:5:1128:27022:29958;sequence=TATAACAAAAATGAAATAATTAGTTGT;start=480844;subtype=IES;support_ref=12;support_variant=4;type=IES;
scaffold51_34_with_IES	MILORD	internal_eliminated_sequence	480973	481000	.	.	.	ID=MILORD.34.480973.481000;Name=MILORD.34.480973.481000;bounded_by_ta=TRUE;common_boundary=Both;end=481000;ies_id=IESPGM.PTET51.1.34.452787;ies_left_dist=0;ies_min_dist=0;ies_right_dist=0;junction_seq=tagaagcggacatctTAttagtctcagctaaa;read_names=J00121:27:H3GGKBBXX:5:2226:9607:44869,J00121:27:H3GGKBBXX:5:2218:3792:20340,J00121:27:H3GGKBBXX:5:2120:8948:2053,J00121:27:H3GGKBBXX:5:1206:17340:6396,J00121:27:H3GGKBBXX:5:1114:31030:35321,J00121:27:H3GGKBBXX:5:1109:12905:6027,J00121:27:H3GGKBBXX:5:2107:18599:29360,J00121:27:H3GGKBBXX:5:1214:29660:38433,J00121:27:H3GGKBBXX:5:2208:8785:1490,J00121:27:H3GGKBBXX:5:1127:5649:9983,J00121:27:H3GGKBBXX:5:2206:16234:46434,J00121:27:H3GGKBBXX:5:1128:16498:19285,J00121:27:H3GGKBBXX:5:2113:13474:44605,J00121:27:H3GGKBBXX:5:1214:23439:38381,J00121:27:H3GGKBBXX:5:2214:31395:15557,J00121:27:H3GGKBBXX:5:1224:17827:13113,J00121:27:H3GGKBBXX:5:1222:23104:20146,J00121:27:H3GGKBBXX:5:1201:27702:40561,J00121:27:H3GGKBBXX:5:1126:29447:38205,J00121:27:H3GGKBBXX:5:2219:4391:7451,J00121:27:H3GGKBBXX:5:2225:25723:34776,J00121:27:H3GGKBBXX:5:2104:25784:31083,J00121:27:H3GGKBBXX:5:1110:18010:23171,J00121:27:H3GGKBBXX:5:1106:11809:38275,J00121:27:H3GGKBBXX:5:2224:9435:37326,J00121:27:H3GGKBBXX:5:1218:25560:28622;sequence=TAAAGTAAAAAAGTAAGTTGACTCAAAA;start=480973;subtype=IES;support_ref=10;support_variant=26;type=IES;
scaffold51_34_with_IES	MILORD	internal_eliminated_sequence	481131	481158	.	.	.	ID=MILORD.34.481131.481158;Name=MILORD.34.481131.481158;bounded_by_ta=TRUE;common_boundary=Both;end=481158;ies_id=IESPGM.PTET51.1.34.452917;ies_left_dist=0;ies_min_dist=0;ies_right_dist=0;junction_seq=ttacagcaatgatttTAataatataaggcaaa;read_names=J00121:27:H3GGKBBXX:5:2107:20577:2475,J00121:27:H3GGKBBXX:5:1221:15848:24489,J00121:27:H3GGKBBXX:5:2209:25621:1226,J00121:27:H3GGKBBXX:5:2125:3671:39717,J00121:27:H3GGKBBXX:5:2207:27133:27127,J00121:27:H3GGKBBXX:5:1104:30168:41106,J00121:27:H3GGKBBXX:5:1114:24068:7328,J00121:27:H3GGKBBXX:5:2101:28432:7961,J00121:27:H3GGKBBXX:5:1206:12702:34371,J00121:27:H3GGKBBXX:5:2206:6664:34284,J00121:27:H3GGKBBXX:5:2212:6999:18546,J00121:27:H3GGKBBXX:5:2211:21511:27197,J00121:27:H3GGKBBXX:5:2224:24556:25931,J00121:27:H3GGKBBXX:5:2227:9567:10018,J00121:27:H3GGKBBXX:5:2226:26118:22028,J00121:27:H3GGKBBXX:5:1115:29853:31171,J00121:27:H3GGKBBXX:5:1115:25855:11513,J00121:27:H3GGKBBXX:5:1205:4137:39541,J00121:27:H3GGKBBXX:5:1219:16122:14027,J00121:27:H3GGKBBXX:5:2125:3955:39682,J00121:27:H3GGKBBXX:5:1208:3610:36868,J00121:27:H3GGKBBXX:5:2220:14042:14889,J00121:27:H3GGKBBXX:5:1117:12276:16577,J00121:27:H3GGKBBXX:5:2201:24048:41616,J00121:27:H3GGKBBXX:5:2228:7446:16084,J00121:27:H3GGKBBXX:5:1120:8633:27813,J00121:27:H3GGKBBXX:5:1105:10125:11337,J00121:27:H3GGKBBXX:5:2106:6867:27004;sequence=TAAGTCTAGTTTGAATGAACTTTCTAAT;start=481131;subtype=IES;support_ref=0;support_variant=28;type=IES;
scaffold51_34_with_IES	MILORD	internal_eliminated_sequence	481290	481316	.	.	.	ID=MILORD.34.481290.481316;Name=MILORD.34.481290.481316;bounded_by_ta=TRUE;common_boundary=Both;end=481316;ies_id=IESPGM.PTET51.1.34.453048;ies_left_dist=0;ies_min_dist=0;ies_right_dist=0;junction_seq=aatgaggcgaaatctTAagagctctataatta;read_names=J00121:27:H3GGKBBXX:5:2104:21795:10844,J00121:27:H3GGKBBXX:5:2126:24485:38152,J00121:27:H3GGKBBXX:5:1214:9790:47260,J00121:27:H3GGKBBXX:5:1112:10155:22538,J00121:27:H3GGKBBXX:5:1128:12916:23698,J00121:27:H3GGKBBXX:5:1125:20943:38908,J00121:27:H3GGKBBXX:5:1226:29792:9754,J00121:27:H3GGKBBXX:5:2121:22709:4127,J00121:27:H3GGKBBXX:5:2111:16812:38574,J00121:27:H3GGKBBXX:5:1107:17919:46153,J00121:27:H3GGKBBXX:5:2104:15514:26512,J00121:27:H3GGKBBXX:5:1108:10348:42812,J00121:27:H3GGKBBXX:5:2214:20527:48983,J00121:27:H3GGKBBXX:5:2221:20385:34389,J00121:27:H3GGKBBXX:5:2217:6228:19320,J00121:27:H3GGKBBXX:5:1101:9303:36394;sequence=TACATTAATTAATAATATTTCTTATTA;start=481290;subtype=IES;support_ref=6;support_variant=16;type=IES;
scaffold51_34_with_IES	MILORD	internal_eliminated_sequence	481443	481469	.	.	.	ID=MILORD.34.481443.481469;Name=MILORD.34.481443.481469;bounded_by_ta=TRUE;common_boundary=Both;end=481469;ies_id=IESPGM.PTET51.1.34.453174;ies_left_dist=0;ies_min_dist=0;ies_right_dist=0;junction_seq=gttaagctgatgcgtTAaggcatttaatgtaa;read_names=J00121:27:H3GGKBBXX:5:2120:10957:10809,J00121:27:H3GGKBBXX:5:2102:31142:34987,J00121:27:H3GGKBBXX:5:2113:14012:3618,J00121:27:H3GGKBBXX:5:1225:21927:15539,J00121:27:H3GGKBBXX:5:1112:2656:36095,J00121:27:H3GGKBBXX:5:1110:16447:15117,J00121:27:H3GGKBBXX:5:2117:12713:14801,J00121:27:H3GGKBBXX:5:2207:28300:16207,J00121:27:H3GGKBBXX:5:1123:25378:21623,J00121:27:H3GGKBBXX:5:2107:12337:32367,J00121:27:H3GGKBBXX:5:1213:17421:11179,J00121:27:H3GGKBBXX:5:1122:5792:19900,J00121:27:H3GGKBBXX:5:2102:9475:9754,J00121:27:H3GGKBBXX:5:2203:4269:24437,J00121:27:H3GGKBBXX:5:1114:16386:28235,J00121:27:H3GGKBBXX:5:2204:30513:28657,J00121:27:H3GGKBBXX:5:1220:21146:9965,J00121:27:H3GGKBBXX:5:2220:2717:25404,J00121:27:H3GGKBBXX:5:2126:6948:30380,J00121:27:H3GGKBBXX:5:1101:9181:27004,J00121:27:H3GGKBBXX:5:2107:2128:4057,J00121:27:H3GGKBBXX:5:2122:31193:47665;sequence=TATTCTAATCAATATTCTCAGAATTAG;start=481443;subtype=IES;support_ref=3;support_variant=22;type=IES;
scaffold51_34_with_IES	MILORD	internal_eliminated_sequence	481590	481654	.	.	.	ID=MILORD.34.481590.481654;Name=MILORD.34.481590.481654;bounded_by_ta=TRUE;common_boundary=Both;end=481654;ies_id=IESPGM.PTET51.1.34.453294;ies_left_dist=0;ies_min_dist=0;ies_right_dist=0;junction_seq=attatccttagcttgTAcatttatggagaaga;read_names=J00121:27:H3GGKBBXX:5:1105:23165:27109,J00121:27:H3GGKBBXX:5:2217:2108:36376,J00121:27:H3GGKBBXX:5:1126:24170:4514,J00121:27:H3GGKBBXX:5:1224:9485:11390,J00121:27:H3GGKBBXX:5:2222:20649:39172,J00121:27:H3GGKBBXX:5:2102:27133:35919,J00121:27:H3GGKBBXX:5:1214:18152:42020,J00121:27:H3GGKBBXX:5:2125:26940:24226,J00121:27:H3GGKBBXX:5:1217:3295:28340;sequence=TATTGTCAGTATTCTAGTGGTAGAGAATTTAAAATTATTAATAAACTAAAAGTCTATTTCAATAA;start=481590;subtype=IES;support_ref=8;support_variant=9;type=IES;
scaffold51_34_with_IES	MILORD	internal_eliminated_sequence	481786	481813	.	.	.	ID=MILORD.34.481786.481813;Name=MILORD.34.481786.481813;bounded_by_ta=TRUE;common_boundary=Both;end=481813;ies_id=IESPGM.PTET51.1.34.453425;ies_left_dist=0;ies_min_dist=0;ies_right_dist=0;junction_seq=ttttaggagatattcTAttagtactaggtttg;read_names=J00121:27:H3GGKBBXX:5:1124:7730:36798,J00121:27:H3GGKBBXX:5:1105:11261:3213,J00121:27:H3GGKBBXX:5:1224:19045:32173,J00121:27:H3GGKBBXX:5:1228:23054:5077,J00121:27:H3GGKBBXX:5:2106:20263:18001,J00121:27:H3GGKBBXX:5:1223:8653:27391,J00121:27:H3GGKBBXX:5:1217:22881:16172,J00121:27:H3GGKBBXX:5:2219:27661:19531,J00121:27:H3GGKBBXX:5:2201:28351:10387,J00121:27:H3GGKBBXX:5:1219:21785:11354,J00121:27:H3GGKBBXX:5:1113:8491:20603,J00121:27:H3GGKBBXX:5:2104:6644:14308,J00121:27:H3GGKBBXX:5:1205:23784:9332,J00121:27:H3GGKBBXX:5:2122:31294:42987,J00121:27:H3GGKBBXX:5:1214:28473:16612,J00121:27:H3GGKBBXX:5:2217:6076:4497,J00121:27:H3GGKBBXX:5:1120:12347:38644,J00121:27:H3GGKBBXX:5:1127:24606:42900,J00121:27:H3GGKBBXX:5:2210:29528:48016,J00121:27:H3GGKBBXX:5:1124:15229:46065,J00121:27:H3GGKBBXX:5:1225:19136:33527,J00121:27:H3GGKBBXX:5:2227:16366:44447,J00121:27:H3GGKBBXX:5:1104:28392:47665,J00121:27:H3GGKBBXX:5:1228:17147:40315,J00121:27:H3GGKBBXX:5:2205:4391:48737,J00121:27:H3GGKBBXX:5:2126:31862:36833,J00121:27:H3GGKBBXX:5:2102:19674:33651;sequence=TAAAATTAAAAAGTAATACATATATGGA;start=481786;subtype=IES;support_ref=0;support_variant=27;type=IES;
scaffold51_34_with_IES	MILORD	internal_eliminated_sequence	481939	481966	.	.	.	ID=MILORD.34.481939.481966;Name=MILORD.34.481939.481966;bounded_by_ta=TRUE;common_boundary=Both;end=481966;ies_id=IESPGM.PTET51.1.34.453550;ies_left_dist=0;ies_min_dist=0;ies_right_dist=0;junction_seq=ttttaggtgagtcttTAagaggtatgtagaaa;read_names=J00121:27:H3GGKBBXX:5:1107:11992:20621,J00121:27:H3GGKBBXX:5:1222:17726:46487,J00121:27:H3GGKBBXX:5:2217:30381:21219,J00121:27:H3GGKBBXX:5:1121:22019:2545,J00121:27:H3GGKBBXX:5:1219:9049:9262,J00121:27:H3GGKBBXX:5:1208:19857:22010,J00121:27:H3GGKBBXX:5:2128:4919:48280,J00121:27:H3GGKBBXX:5:1203:13514:34793,J00121:27:H3GGKBBXX:5:2217:7973:20304,J00121:27:H3GGKBBXX:5:1212:26017:36024,J00121:27:H3GGKBBXX:5:2116:19837:9631,J00121:27:H3GGKBBXX:5:2109:20638:29835,J00121:27:H3GGKBBXX:5:2225:22008:41528,J00121:27:H3GGKBBXX:5:1203:13007:17632;sequence=TACAAATTTTATTACAAATTATAAATCT;start=481939;subtype=IES;support_ref=0;support_variant=14;type=IES;
scaffold51_34_with_IES	MILORD	internal_eliminated_sequence	482093	482119	.	.	.	ID=MILORD.34.482093.482119;Name=MILORD.34.482093.482119;bounded_by_ta=TRUE;common_boundary=Both;end=482119;ies_id=IESPGM.PTET51.1.34.453676;ies_left_dist=0;ies_min_dist=0;ies_right_dist=0;junction_seq=cattaggacttgcttTAtagtaattgaataga;read_names=J00121:27:H3GGKBBXX:5:2117:10247:23223,J00121:27:H3GGKBBXX:5:1218:9364:29536,J00121:27:H3GGKBBXX:5:2110:16833:5341,J00121:27:H3GGKBBXX:5:1107:3254:47014,J00121:27:H3GGKBBXX:5:1221:17695:44851,J00121:27:H3GGKBBXX:5:1208:12875:13816,J00121:27:H3GGKBBXX:5:2211:15848:34829,J00121:27:H3GGKBBXX:5:1118:26463:18159,J00121:27:H3GGKBBXX:5:2226:11332:6114,J00121:27:H3GGKBBXX:5:1205:24698:1806,J00121:27:H3GGKBBXX:5:1202:23947:20304,J00121:27:H3GGKBBXX:5:1212:30908:11794,J00121:27:H3GGKBBXX:5:1212:10358:13640,J00121:27:H3GGKBBXX:5:2106:9059:19935,J00121:27:H3GGKBBXX:5:2226:5112:47137,J00121:27:H3GGKBBXX:5:2206:13281:31540,J00121:27:H3GGKBBXX:5:2125:24383:41598,J00121:27:H3GGKBBXX:5:1114:14113:1191,J00121:27:H3GGKBBXX:5:1226:27965:18511,J00121:27:H3GGKBBXX:5:2112:22556:28797,J00121:27:H3GGKBBXX:5:2201:15869:43058,J00121:27:H3GGKBBXX:5:1219:17706:17685,J00121:27:H3GGKBBXX:5:2201:19197:36059,J00121:27:H3GGKBBXX:5:2223:21785:40930,J00121:27:H3GGKBBXX:5:1128:23997:42478,J00121:27:H3GGKBBXX:5:2110:21095:28973,J00121:27:H3GGKBBXX:5:2227:3031:17263,J00121:27:H3GGKBBXX:5:1212:3762:14906,J00121:27:H3GGKBBXX:5:2103:6066:1666,J00121:27:H3GGKBBXX:5:2110:2179:34354,J00121:27:H3GGKBBXX:5:1202:13474:32015,J00121:27:H3GGKBBXX:5:1208:22556:4286,J00121:27:H3GGKBBXX:5:2223:28422:15680,J00121:27:H3GGKBBXX:5:2113:22952:34090,J00121:27:H3GGKBBXX:5:2227:7131:39101,J00121:27:H3GGKBBXX:5:2107:11921:24929,J00121:27:H3GGKBBXX:5:2208:23307:11495,J00121:27:H3GGKBBXX:5:2208:16721:10458,J00121:27:H3GGKBBXX:5:1106:27022:17087,J00121:27:H3GGKBBXX:5:1207:20801:25755,J00121:27:H3GGKBBXX:5:1108:24748:32842,J00121:27:H3GGKBBXX:5:2204:10947:14414;sequence=TACAATTATTAAATTTTTCAATGTTAA;start=482093;subtype=IES;support_ref=0;support_variant=42;type=IES;
scaffold51_34_with_IES	MILORD	internal_eliminated_sequence	482093	482121	.	.	.	ID=MILORD.34.482093.482121;Name=MILORD.34.482093.482121;bounded_by_ta=TRUE;common_boundary=LEFT;end=482121;ies_id=IESPGM.PTET51.1.34.453676;ies_left_dist=0;ies_min_dist=0;ies_right_dist=-2;junction_seq=cattaggacttgcttTAgtaattgaatagaga;read_names=J00121:27:H3GGKBBXX:5:1216:8024:25773;sequence=TACAATTATTAAATTTTTCAATGTTAATA;start=482093;subtype=PARTIAL_EXTERNAL;support_ref=0;support_variant=1;type=ALTERNATIVE;
scaffold51_34_with_IES	MILORD	internal_eliminated_sequence	487038	487125	.	.	.	ID=MILORD.34.487038.487125;Name=MILORD.34.487038.487125;bounded_by_ta=TRUE;common_boundary=Both;end=487125;ies_id=IESPGM.PTET51.1.34.458594;ies_left_dist=0;ies_min_dist=0;ies_right_dist=0;junction_seq=gaattctttttgatgTActtttctaaatcacc;read_names=J00121:27:H3GGKBBXX:5:1101:18030:22256,J00121:27:H3GGKBBXX:5:1109:9516:21465,J00121:27:H3GGKBBXX:5:1228:21115:27145,J00121:27:H3GGKBBXX:5:2115:16995:34741,J00121:27:H3GGKBBXX:5:1124:30939:34846,J00121:27:H3GGKBBXX:5:2116:22983:30450,J00121:27:H3GGKBBXX:5:2209:13494:15733,J00121:27:H3GGKBBXX:5:1106:12398:16295,J00121:27:H3GGKBBXX:5:1222:28838:46821,J00121:27:H3GGKBBXX:5:2125:19481:43550,J00121:27:H3GGKBBXX:5:2126:18558:36429,J00121:27:H3GGKBBXX:5:2209:4279:39541,J00121:27:H3GGKBBXX:5:1119:7019:11513,J00121:27:H3GGKBBXX:5:1107:30157:10985,J00121:27:H3GGKBBXX:5:1223:26494:24577,J00121:27:H3GGKBBXX:5:2102:16163:5833,J00121:27:H3GGKBBXX:5:1204:9577:35040,J00121:27:H3GGKBBXX:5:2124:32360:37976,J00121:27:H3GGKBBXX:5:1116:18284:20867,J00121:27:H3GGKBBXX:5:1203:19004:38679,J00121:27:H3GGKBBXX:5:1214:17391:34899,J00121:27:H3GGKBBXX:5:2223:16620:15662,J00121:27:H3GGKBBXX:5:2119:6745:7099,J00121:27:H3GGKBBXX:5:2206:31020:40719,J00121:27:H3GGKBBXX:5:1117:29528:26740,J00121:27:H3GGKBBXX:5:1104:3457:44095,J00121:27:H3GGKBBXX:5:2107:22729:16858,J00121:27:H3GGKBBXX:5:1216:15199:41405,J00121:27:H3GGKBBXX:5:1107:30066:10616,J00121:27:H3GGKBBXX:5:2212:12621:18792,J00121:27:H3GGKBBXX:5:2211:26626:24384,J00121:27:H3GGKBBXX:5:2212:12378:18968,J00121:27:H3GGKBBXX:5:1212:16752:13922,J00121:27:H3GGKBBXX:5:2206:13951:38820,J00121:27:H3GGKBBXX:5:1117:21897:30749,J00121:27:H3GGKBBXX:5:2211:11840:41247,J00121:27:H3GGKBBXX:5:2227:17046:38240,J00121:27:H3GGKBBXX:5:2107:14154:23909,J00121:27:H3GGKBBXX:5:1104:24992:22080,J00121:27:H3GGKBBXX:5:2223:27864:47208,J00121:27:H3GGKBBXX:5:1118:14225:27936;sequence=TACAGTAAATTATTTGATAGTATAATATTTTATTTGTTTTATTAAAGAATTTTAAATATTAAATAAATATGGGACATTAATTCAGCTT;start=487038;subtype=IES;support_ref=0;support_variant=41;type=IES;
scaffold51_34_with_IES	MILORD	internal_eliminated_sequence	492221	492248	.	.	.	ID=MILORD.34.492221.492248;Name=MILORD.34.492221.492248;bounded_by_ta=TRUE;common_boundary=Both;end=492248;ies_id=IESPGM.PTET51.1.34.463689;ies_left_dist=0;ies_min_dist=0;ies_right_dist=0;junction_seq=gggaaattactaagtTAaatatttgaccataa;read_names=J00121:27:H3GGKBBXX:5:2203:7912:20621,J00121:27:H3GGKBBXX:5:2215:13535:44183,J00121:27:H3GGKBBXX:5:1101:6816:35567,J00121:27:H3GGKBBXX:5:1215:17645:42407,J00121:27:H3GGKBBXX:5:1217:15321:25580,J00121:27:H3GGKBBXX:5:2220:13798:19636,J00121:27:H3GGKBBXX:5:1212:3802:33897,J00121:27:H3GGKBBXX:5:1221:12418:43761,J00121:27:H3GGKBBXX:5:1109:23460:34266,J00121:27:H3GGKBBXX:5:1109:19309:11741,J00121:27:H3GGKBBXX:5:1222:6969:21412,J00121:27:H3GGKBBXX:5:1217:15554:25879,J00121:27:H3GGKBBXX:5:1222:14570:38029,J00121:27:H3GGKBBXX:5:2122:23226:44482,J00121:27:H3GGKBBXX:5:2121:5487:12198,J00121:27:H3GGKBBXX:5:2206:17878:11372,J00121:27:H3GGKBBXX:5:1106:8633:16559,J00121:27:H3GGKBBXX:5:2120:26930:12990,J00121:27:H3GGKBBXX:5:1115:21572:18370,J00121:27:H3GGKBBXX:5:1204:17411:2439,J00121:27:H3GGKBBXX:5:2215:6685:13113,J00121:27:H3GGKBBXX:5:1212:4604:23505,J00121:27:H3GGKBBXX:5:1228:5863:13060,J00121:27:H3GGKBBXX:5:1102:13271:42425,J00121:27:H3GGKBBXX:5:1209:14316:35655,J00121:27:H3GGKBBXX:5:2211:19847:22063,J00121:27:H3GGKBBXX:5:2216:28858:14994,J00121:27:H3GGKBBXX:5:2224:18659:40051,J00121:27:H3GGKBBXX:5:2206:3254:11249,J00121:27:H3GGKBBXX:5:2225:27671:42689,J00121:27:H3GGKBBXX:5:1203:15229:22713,J00121:27:H3GGKBBXX:5:2113:21795:10106,J00121:27:H3GGKBBXX:5:1103:14478:45221,J00121:27:H3GGKBBXX:5:1214:6715:8770,J00121:27:H3GGKBBXX:5:1213:23297:27549,J00121:27:H3GGKBBXX:5:2116:9130:20656,J00121:27:H3GGKBBXX:5:1113:15544:23012,J00121:27:H3GGKBBXX:5:2115:14052:28903,J00121:27:H3GGKBBXX:5:2125:31700:7222;sequence=TATAGGGGGGATAGGATATATTTGATTA;start=492221;subtype=IES;support_ref=0;support_variant=39;type=IES;
scaffold51_34_with_IES	MILORD	internal_eliminated_sequence	495327	495356	.	.	.	ID=MILORD.34.495327.495356;Name=MILORD.34.495327.495356;bounded_by_ta=TRUE;common_boundary=Both;end=495356;ies_id=IESPGM.PTET51.1.34.466767;ies_left_dist=0;ies_min_dist=0;ies_right_dist=0;junction_seq=atgtggccaatgagaTAaaatttgaattccta;read_names=J00121:27:H3GGKBBXX:5:1122:11880:27602,J00121:27:H3GGKBBXX:5:2217:9800:9754,J00121:27:H3GGKBBXX:5:1122:27428:1930,J00121:27:H3GGKBBXX:5:1227:25814:30890,J00121:27:H3GGKBBXX:5:1214:13190:11653,J00121:27:H3GGKBBXX:5:1106:2869:32701,J00121:27:H3GGKBBXX:5:2201:31274:9086,J00121:27:H3GGKBBXX:5:1211:14631:29765,J00121:27:H3GGKBBXX:5:2219:22374:24542,J00121:27:H3GGKBBXX:5:2213:6289:14748,J00121:27:H3GGKBBXX:5:1122:11769:28780,J00121:27:H3GGKBBXX:5:1210:5639:39822,J00121:27:H3GGKBBXX:5:1201:16376:31242,J00121:27:H3GGKBBXX:5:1206:24068:20691,J00121:27:H3GGKBBXX:5:2216:21328:10528,J00121:27:H3GGKBBXX:5:1228:20425:2563,J00121:27:H3GGKBBXX:5:1223:12073:7257,J00121:27:H3GGKBBXX:5:1127:8521:41651,J00121:27:H3GGKBBXX:5:1101:10683:12550,J00121:27:H3GGKBBXX:5:1223:28513:25509,J00121:27:H3GGKBBXX:5:1127:21328:34196,J00121:27:H3GGKBBXX:5:1118:27296:41335,J00121:27:H3GGKBBXX:5:1112:19918:13957,J00121:27:H3GGKBBXX:5:2118:7263:19038,J00121:27:H3GGKBBXX:5:2101:21420:29888,J00121:27:H3GGKBBXX:5:1127:24921:3354,J00121:27:H3GGKBBXX:5:2122:4584:34336,J00121:27:H3GGKBBXX:5:1107:22232:41211,J00121:27:H3GGKBBXX:5:1225:25459:11179,J00121:27:H3GGKBBXX:5:2219:8917:4919,J00121:27:H3GGKBBXX:5:1221:22100:12040,J00121:27:H3GGKBBXX:5:1102:17777:23294,J00121:27:H3GGKBBXX:5:1127:7395:37660,J00121:27:H3GGKBBXX:5:2202:27904:39014,J00121:27:H3GGKBBXX:5:2223:25205:31066,J00121:27:H3GGKBBXX:5:1220:13951:13500,J00121:27:H3GGKBBXX:5:2223:7598:15188,J00121:27:H3GGKBBXX:5:1128:17168:35180,J00121:27:H3GGKBBXX:5:2211:12053:27830,J00121:27:H3GGKBBXX:5:2107:12286:12902,J00121:27:H3GGKBBXX:5:1225:15473:37976,J00121:27:H3GGKBBXX:5:1115:3549:42425;sequence=TACAGTAAGATACTTAAATCAATTCAGCTA;start=495327;subtype=IES;support_ref=21;support_variant=42;type=IES;
scaffold51_34_with_IES	MILORD	internal_eliminated_sequence	501368	501396	.	.	.	ID=MILORD.34.501368.501396;Name=MILORD.34.501368.501396;bounded_by_ta=TRUE;common_boundary=Both;end=501396;ies_id=IESPGM.PTET51.1.34.472778;ies_left_dist=0;ies_min_dist=0;ies_right_dist=0;junction_seq=tctgggaattcaaagTAcaagaaaacaatccc;read_names=J00121:27:H3GGKBBXX:5:2211:28574:36130,J00121:27:H3GGKBBXX:5:2207:11211:29782,J00121:27:H3GGKBBXX:5:2215:27803:24806,J00121:27:H3GGKBBXX:5:2106:13738:32402,J00121:27:H3GGKBBXX:5:1202:29904:6888,J00121:27:H3GGKBBXX:5:1122:18456:26652,J00121:27:H3GGKBBXX:5:2123:9881:17808,J00121:27:H3GGKBBXX:5:2101:11109:30415,J00121:27:H3GGKBBXX:5:2106:25804:19724,J00121:27:H3GGKBBXX:5:1201:14641:36605,J00121:27:H3GGKBBXX:5:2205:25266:29624,J00121:27:H3GGKBBXX:5:2107:13768:34424,J00121:27:H3GGKBBXX:5:1105:24982:46539,J00121:27:H3GGKBBXX:5:1113:27032:23470,J00121:27:H3GGKBBXX:5:2212:21247:30714,J00121:27:H3GGKBBXX:5:1110:11251:13359;sequence=TATATCTACAAACTCACAATCTTTTACTA;start=501368;subtype=IES;support_ref=63;support_variant=16;type=IES;
scaffold51_34_with_IES	MILORD	internal_eliminated_sequence	502240	502268	.	.	.	ID=MILORD.34.502240.502268;Name=MILORD.34.502240.502268;bounded_by_ta=TRUE;common_boundary=Both;end=502268;ies_id=IESPGM.PTET51.1.34.473621;ies_left_dist=0;ies_min_dist=0;ies_right_dist=0;junction_seq=attattagaatttctTAcatcagacttttgag;read_names=J00121:27:H3GGKBBXX:5:1217:26281:14854,J00121:27:H3GGKBBXX:5:2208:7030:44377,J00121:27:H3GGKBBXX:5:2227:29163:20867,J00121:27:H3GGKBBXX:5:1217:14823:1578,J00121:27:H3GGKBBXX:5:1219:20486:5728,J00121:27:H3GGKBBXX:5:1107:15473:31505,J00121:27:H3GGKBBXX:5:1105:25905:8787,J00121:27:H3GGKBBXX:5:1219:15290:25668,J00121:27:H3GGKBBXX:5:2206:9536:44007,J00121:27:H3GGKBBXX:5:1113:5558:38556,J00121:27:H3GGKBBXX:5:1103:21917:45660,J00121:27:H3GGKBBXX:5:2207:11515:43708,J00121:27:H3GGKBBXX:5:2207:11495:43673,J00121:27:H3GGKBBXX:5:1118:9080:44728,J00121:27:H3GGKBBXX:5:2115:23947:16225,J00121:27:H3GGKBBXX:5:1109:13017:2000,J00121:27:H3GGKBBXX:5:1114:12845:39330,J00121:27:H3GGKBBXX:5:1115:18578:2211,J00121:27:H3GGKBBXX:5:2218:14732:1806,J00121:27:H3GGKBBXX:5:1228:5802:35004,J00121:27:H3GGKBBXX:5:2211:13819:12357,J00121:27:H3GGKBBXX:5:1211:18203:13447,J00121:27:H3GGKBBXX:5:2122:8958:34108,J00121:27:H3GGKBBXX:5:1216:4361:33211,J00121:27:H3GGKBBXX:5:1219:6370:2369;sequence=TATAGATCGTTTAAATAGGTATTTGATAA;start=502240;subtype=IES;support_ref=165;support_variant=25;type=IES;
scaffold51_34_with_IES	MILORD	internal_eliminated_sequence	502471	502554	.	.	.	ID=MILORD.34.502471.502554;Name=MILORD.34.502471.502554;bounded_by_ta=TRUE;common_boundary=Both;end=502554;ies_id=IESPGM.PTET51.1.34.473823;ies_left_dist=0;ies_min_dist=0;ies_right_dist=0;junction_seq=aatatattgttttgaTAacactttttcagctg;read_names=J00121:27:H3GGKBBXX:5:1204:4046:2844,J00121:27:H3GGKBBXX:5:1115:23774:10194,J00121:27:H3GGKBBXX:5:1207:9587:12269,J00121:27:H3GGKBBXX:5:1102:23774:43181,J00121:27:H3GGKBBXX:5:1110:22871:1244,J00121:27:H3GGKBBXX:5:2226:8014:36728,J00121:27:H3GGKBBXX:5:2214:6045:23751,J00121:27:H3GGKBBXX:5:2228:24353:12146,J00121:27:H3GGKBBXX:5:2218:16792:48350,J00121:27:H3GGKBBXX:5:2116:11393:39523;sequence=TACAATAAAGTGGAGTAACATACTTTGATTCTTCAACATGAAATGAGGTTATAGAATTTAAGTGGATTCAAATTTCCTTAAGTG;start=502471;subtype=IES;support_ref=90;support_variant=10;type=IES;
scaffold51_34_with_IES	MILORD	internal_eliminated_sequence	507314	507409	.	.	.	ID=MILORD.34.507314.507409;Name=MILORD.34.507314.507409;bounded_by_ta=TRUE;common_boundary=None;end=507409;ies_id=IESPGM.PTET51.1.34.473823;ies_left_dist=-4843;ies_min_dist=4843;ies_right_dist=-4855;junction_seq=agatatgaagtgagaTAgttgaacaagtatta;read_names=J00121:27:H3GGKBBXX:5:2109:32116:34987;sequence=TATAGATAATCTATGGTTTCTTTCTGAGTTTTTCAATGACCAGAATGTTGGAATTATCCTCTTGAATATAAACAAAGTATTTATGTATTTCAATTA;start=507314;subtype=MAC;support_ref=42;support_variant=1;type=CRYPTIC;
scaffold51_34_with_IES	MILORD	internal_eliminated_sequence	507380	507409	.	.	.	ID=MILORD.34.507380.507409;Name=MILORD.34.507380.507409;bounded_by_ta=TRUE;common_boundary=None;end=507409;ies_id=IESPGM.PTET51.1.34.473823;ies_left_dist=-4909;ies_min_dist=4855;ies_right_dist=-4855;junction_seq=aattatcctcttgaaTAgttgaacaagtatta;read_names=J00121:27:H3GGKBBXX:5:2103:28564:25457,J00121:27:H3GGKBBXX:5:2126:13058:17825,J00121:27:H3GGKBBXX:5:1104:14326:20480,J00121:27:H3GGKBBXX:5:2110:6451:24630;sequence=TATAAACAAAGTATTTATGTATTTCAATTA;start=507380;subtype=MAC;support_ref=84;support_variant=4;type=CRYPTIC;
scaffold51_34_with_IES	MILORD	internal_eliminated_sequence	519119	519190	.	.	.	ID=MILORD.34.519119.519190;Name=MILORD.34.519119.519190;bounded_by_ta=TRUE;common_boundary=None;end=519190;ies_id=IESPGM.PTET51.1.34.491185;ies_left_dist=843;ies_min_dist=798;ies_right_dist=798;junction_seq=tctgcacctcaacatTAtactctatcaagaca;read_names=J00121:27:H3GGKBBXX:5:1206:18264:5780;sequence=TAATTTAGAGCATTCTGACTATAAATTTTATTTATAATAATAATTTATTTCGTTATTTTTAATTTATCACAT;start=519119;subtype=MAC;support_ref=90;support_variant=1;type=CRYPTIC;
scaffold51_34_with_IES	MILORD	internal_eliminated_sequence	519962	519988	.	.	.	ID=MILORD.34.519962.519988;Name=MILORD.34.519962.519988;bounded_by_ta=TRUE;common_boundary=Both;end=519988;ies_id=IESPGM.PTET51.1.34.491185;ies_left_dist=0;ies_min_dist=0;ies_right_dist=0;junction_seq=agatccaagtctaggTAtgagtggtgacagta;read_names=J00121:27:H3GGKBBXX:5:2109:27194:37888,J00121:27:H3GGKBBXX:5:1121:15442:32508,J00121:27:H3GGKBBXX:5:1119:12611:30978,J00121:27:H3GGKBBXX:5:2225:20243:48561,J00121:27:H3GGKBBXX:5:2216:20121:45889,J00121:27:H3GGKBBXX:5:2222:25033:17122,J00121:27:H3GGKBBXX:5:2218:18822:41739,J00121:27:H3GGKBBXX:5:1116:4655:27531,J00121:27:H3GGKBBXX:5:1101:12002:21412,J00121:27:H3GGKBBXX:5:1221:10998:3494,J00121:27:H3GGKBBXX:5:2215:5335:14396,J00121:27:H3GGKBBXX:5:2223:15067:36288,J00121:27:H3GGKBBXX:5:1212:27032:24454,J00121:27:H3GGKBBXX:5:1120:25986:1226,J00121:27:H3GGKBBXX:5:2221:14265:22731,J00121:27:H3GGKBBXX:5:1112:21389:33633,J00121:27:H3GGKBBXX:5:1128:11322:16120,J00121:27:H3GGKBBXX:5:1111:7862:3934,J00121:27:H3GGKBBXX:5:1117:30097:47665,J00121:27:H3GGKBBXX:5:1121:11048:25316,J00121:27:H3GGKBBXX:5:1113:8460:7293,J00121:27:H3GGKBBXX:5:2116:16873:4848,J00121:27:H3GGKBBXX:5:1124:3457:42513,J00121:27:H3GGKBBXX:5:2227:2849:1965,J00121:27:H3GGKBBXX:5:1116:9983:10036,J00121:27:H3GGKBBXX:5:1214:23612:2457,J00121:27:H3GGKBBXX:5:2203:26595:10510,J00121:27:H3GGKBBXX:5:1105:21694:29061,J00121:27:H3GGKBBXX:5:2208:4513:29114,J00121:27:H3GGKBBXX:5:1125:23074:33703,J00121:27:H3GGKBBXX:5:2213:25591:3108,J00121:27:H3GGKBBXX:5:2120:23764:30749,J00121:27:H3GGKBBXX:5:1127:27438:23997,J00121:27:H3GGKBBXX:5:1106:8968:9297,J00121:27:H3GGKBBXX:5:1105:21105:28956;sequence=TATAATCATTTGAATTGATATATTCTA;start=519962;subtype=IES;support_ref=57;support_variant=35;type=IES;
scaffold51_34_with_IES	MILORD	internal_eliminated_sequence	520861	520927	.	.	.	ID=MILORD.34.520861.520927;Name=MILORD.34.520861.520927;bounded_by_ta=TRUE;common_boundary=Both;end=520927;ies_id=IESPGM.PTET51.1.34.492057;ies_left_dist=0;ies_min_dist=0;ies_right_dist=0;junction_seq=gttcccttgaagagtTAcccattaattggtgt;read_names=J00121:27:H3GGKBBXX:5:2207:19725:46504,J00121:27:H3GGKBBXX:5:2205:4543:40631,J00121:27:H3GGKBBXX:5:1125:7862:21342,J00121:27:H3GGKBBXX:5:1126:23155:29272,J00121:27:H3GGKBBXX:5:2126:15199:9684,J00121:27:H3GGKBBXX:5:2211:18040:42952,J00121:27:H3GGKBBXX:5:2107:6745:39981,J00121:27:H3GGKBBXX:5:1215:13149:16260,J00121:27:H3GGKBBXX:5:2113:15453:33475,J00121:27:H3GGKBBXX:5:2206:5974:42513,J00121:27:H3GGKBBXX:5:1109:17929:21799,J00121:27:H3GGKBBXX:5:2224:7527:9438,J00121:27:H3GGKBBXX:5:1203:13372:45414,J00121:27:H3GGKBBXX:5:2206:21075:42794,J00121:27:H3GGKBBXX:5:1201:26037:18511,J00121:27:H3GGKBBXX:5:1208:14418:30380,J00121:27:H3GGKBBXX:5:2211:19674:21764,J00121:27:H3GGKBBXX:5:1219:25418:11495,J00121:27:H3GGKBBXX:5:2228:10825:27250,J00121:27:H3GGKBBXX:5:2115:8227:26617,J00121:27:H3GGKBBXX:5:1209:8227:7380,J00121:27:H3GGKBBXX:5:1107:15534:43919,J00121:27:H3GGKBBXX:5:1228:20375:3108,J00121:27:H3GGKBBXX:5:2204:5842:30573,J00121:27:H3GGKBBXX:5:2119:25053:23065;sequence=TATTGAGGTATTCGTATTTATTCCATTTTGCAATTATTAAATTTTAATGATATTATTACATCTCCTA;start=520861;subtype=IES;support_ref=82;support_variant=25;type=IES;
scaffold51_34_with_IES	MILORD	internal_eliminated_sequence	526371	526417	.	.	.	ID=MILORD.34.526371.526417;Name=MILORD.34.526371.526417;bounded_by_ta=TRUE;common_boundary=None;end=526417;ies_id=IESPGM.PTET51.1.34.498359;ies_left_dist=859;ies_min_dist=859;ies_right_dist=878;junction_seq=aagtagcaaaattgaTActcaatattaaatga;read_names=J00121:27:H3GGKBBXX:5:1108:4340:37994;sequence=TATAGGTTTTCCAGGAATTTTAATTTAATTGATTATAAATTAATATA;start=526371;subtype=MAC;support_ref=82;support_variant=1;type=CRYPTIC;
scaffold51_34_with_IES	MILORD	internal_eliminated_sequence	527230	527452	.	.	.	ID=MILORD.34.527230.527452;Name=MILORD.34.527230.527452;bounded_by_ta=TRUE;common_boundary=LEFT;end=527452;ies_id=IESPGM.PTET51.1.34.498359;ies_left_dist=0;ies_min_dist=0;ies_right_dist=-157;junction_seq=ttaagatggtgttaaTAaaaggctaaattaga;read_names=J00121:27:H3GGKBBXX:5:2213:5771:7627;sequence=TACAGTTAAAATATTTTGAAACTCAACATCAAAATTAAAGACAACATTTGTATATTAATTCCTCTGTAGTATAAAACTAACTAGATCAAAAGAATTAACATAATCTGCGTTTAGCAAACATTTTAATCTTTTAAGAAGATATGGCAAAATATTTTGCATTAATTTAATGTAAAATAGTAGATAATTAGAATAAGTATTAACAGAAAACTTTTACTATCAACTC;start=527230;subtype=PARTIAL_EXTERNAL;support_ref=10;support_variant=1;type=ALTERNATIVE;
scaffold51_34_with_IES	MILORD	internal_eliminated_sequence	527230	527295	.	.	.	ID=MILORD.34.527230.527295;Name=MILORD.34.527230.527295;bounded_by_ta=TRUE;common_boundary=Both;end=527295;ies_id=IESPGM.PTET51.1.34.498359;ies_left_dist=0;ies_min_dist=0;ies_right_dist=0;junction_seq=ttaagatggtgttaaTAgtataaaactaacta;read_names=J00121:27:H3GGKBBXX:5:2228:7436:21025,J00121:27:H3GGKBBXX:5:1220:6218:15856,J00121:27:H3GGKBBXX:5:1211:14823:48104,J00121:27:H3GGKBBXX:5:2111:17584:28164,J00121:27:H3GGKBBXX:5:1215:31203:45467,J00121:27:H3GGKBBXX:5:1227:16427:42196,J00121:27:H3GGKBBXX:5:2103:8339:31558,J00121:27:H3GGKBBXX:5:1114:24870:10897,J00121:27:H3GGKBBXX:5:2113:21014:1508,J00121:27:H3GGKBBXX:5:2118:15158:21641,J00121:27:H3GGKBBXX:5:1111:15392:45256,J00121:27:H3GGKBBXX:5:2120:14367:21641,J00121:27:H3GGKBBXX:5:2118:14326:32015,J00121:27:H3GGKBBXX:5:2111:9780:2123,J00121:27:H3GGKBBXX:5:1119:20263:6818,J00121:27:H3GGKBBXX:5:1207:10165:36552,J00121:27:H3GGKBBXX:5:1208:19928:40350,J00121:27:H3GGKBBXX:5:1107:21998:11759,J00121:27:H3GGKBBXX:5:1221:5487:37765,J00121:27:H3GGKBBXX:5:2223:9201:36499,J00121:27:H3GGKBBXX:5:2221:28260:1332,J00121:27:H3GGKBBXX:5:1114:18152:27848,J00121:27:H3GGKBBXX:5:1222:24738:14959,J00121:27:H3GGKBBXX:5:2227:22719:16981,J00121:27:H3GGKBBXX:5:2110:8501:6308,J00121:27:H3GGKBBXX:5:2113:19624:22204,J00121:27:H3GGKBBXX:5:1207:7446:29835,J00121:27:H3GGKBBXX:5:1215:5538:1490,J00121:27:H3GGKBBXX:5:1107:17259:34213,J00121:27:H3GGKBBXX:5:1216:7354:45678,J00121:27:H3GGKBBXX:5:1116:23663:10211,J00121:27:H3GGKBBXX:5:2207:10845:33123,J00121:27:H3GGKBBXX:5:2225:19664:33738,J00121:27:H3GGKBBXX:5:2219:7628:2404,J00121:27:H3GGKBBXX:5:2222:13951:31822,J00121:27:H3GGKBBXX:5:1225:8633:15750,J00121:27:H3GGKBBXX:5:2224:10561:24050,J00121:27:H3GGKBBXX:5:1125:21836:23259,J00121:27:H3GGKBBXX:5:2101:7801:11249,J00121:27:H3GGKBBXX:5:1225:17695:9121,J00121:27:H3GGKBBXX:5:1127:28351:31277,J00121:27:H3GGKBBXX:5:1218:21065:22590,J00121:27:H3GGKBBXX:5:2113:6603:20322,J00121:27:H3GGKBBXX:5:1127:5538:44218,J00121:27:H3GGKBBXX:5:1101:15848:47805,J00121:27:H3GGKBBXX:5:1209:21968:35690,J00121:27:H3GGKBBXX:5:1224:27996:44060;sequence=TACAGTTAAAATATTTTGAAACTCAACATCAAAATTAAAGACAACATTTGTATATTAATTCCTCTG;start=527230;subtype=IES;support_ref=20;support_variant=47;type=IES;
scaffold51_34_with_IES	MILORD	internal_eliminated_sequence	527230	527300	.	.	.	ID=MILORD.34.527230.527300;Name=MILORD.34.527230.527300;bounded_by_ta=TRUE;common_boundary=LEFT;end=527300;ies_id=IESPGM.PTET51.1.34.498359;ies_left_dist=0;ies_min_dist=0;ies_right_dist=-5;junction_seq=ttaagatggtgttaaTAaaactaactagatca;read_names=J00121:27:H3GGKBBXX:5:2206:28118:43357;sequence=TACAGTTAAAATATTTTGAAACTCAACATCAAAATTAAAGACAACATTTGTATATTAATTCCTCTGTAGTA;start=527230;subtype=PARTIAL_EXTERNAL;support_ref=10;support_variant=1;type=ALTERNATIVE;
scaffold51_34_with_IES	MILORD	internal_eliminated_sequence	528540	528600	.	.	.	ID=MILORD.34.528540.528600;Name=MILORD.34.528540.528600;bounded_by_ta=TRUE;common_boundary=Both;end=528600;ies_id=IESPGM.PTET51.1.34.499603;ies_left_dist=0;ies_min_dist=0;ies_right_dist=0;junction_seq=tcatcttacatctggTAataaataatgtcaat;read_names=J00121:27:H3GGKBBXX:5:1214:26545:32050,J00121:27:H3GGKBBXX:5:2215:21704:40578,J00121:27:H3GGKBBXX:5:2119:12642:15100,J00121:27:H3GGKBBXX:5:1123:6319:10686,J00121:27:H3GGKBBXX:5:2227:6644:48350,J00121:27:H3GGKBBXX:5:1217:22475:15574,J00121:27:H3GGKBBXX:5:2219:15392:26230,J00121:27:H3GGKBBXX:5:1216:11048:8295,J00121:27:H3GGKBBXX:5:1225:24089:41862,J00121:27:H3GGKBBXX:5:1103:16183:47506,J00121:27:H3GGKBBXX:5:2209:17289:10633,J00121:27:H3GGKBBXX:5:2219:22049:22538,J00121:27:H3GGKBBXX:5:2222:20111:44535,J00121:27:H3GGKBBXX:5:1103:10977:30960,J00121:27:H3GGKBBXX:5:2102:27346:25316;sequence=TATAATTGTTGAATTTATTTAATTTACGAAATTTAATATTCATTTAATATTTCAACTAGTA;start=528540;subtype=IES;support_ref=140;support_variant=15;type=IES;
scaffold51_34_with_IES	MILORD	internal_eliminated_sequence	528929	528954	.	.	.	ID=MILORD.34.528929.528954;Name=MILORD.34.528929.528954;bounded_by_ta=TRUE;common_boundary=None;end=528954;ies_id=IESPGM.PTET51.1.34.499603;ies_left_dist=-389;ies_min_dist=354;ies_right_dist=-354;junction_seq=ttaccaacctataaaTActtcaacaaaattaa;read_names=J00121:27:H3GGKBBXX:5:1222:20395:8734;sequence=TATGATAAAAACTGTCAAATTTATGA;start=528929;subtype=MAC;support_ref=92;support_variant=1;type=CRYPTIC;
scaffold51_34_with_IES	MILORD	internal_eliminated_sequence	531421	531544	.	.	.	ID=MILORD.34.531421.531544;Name=MILORD.34.531421.531544;bounded_by_ta=TRUE;common_boundary=Both;end=531544;ies_id=IESPGM.PTET51.1.34.502423;ies_left_dist=0;ies_min_dist=0;ies_right_dist=0;junction_seq=aaattaaatagatgaTAtcatacatcttggct;read_names=J00121:27:H3GGKBBXX:5:2207:7304:9508,J00121:27:H3GGKBBXX:5:1116:7030:20603,J00121:27:H3GGKBBXX:5:1127:16650:23452,J00121:27:H3GGKBBXX:5:2119:25570:32613,J00121:27:H3GGKBBXX:5:2224:26352:43603,J00121:27:H3GGKBBXX:5:2104:16528:27989,J00121:27:H3GGKBBXX:5:1116:15442:23821,J00121:27:H3GGKBBXX:5:2110:9364:31013,J00121:27:H3GGKBBXX:5:1128:10084:2826,J00121:27:H3GGKBBXX:5:1103:19563:8594,J00121:27:H3GGKBBXX:5:1209:23764:29061,J00121:27:H3GGKBBXX:5:2103:29295:15504,J00121:27:H3GGKBBXX:5:1206:4990:9614,J00121:27:H3GGKBBXX:5:1104:21816:6027,J00121:27:H3GGKBBXX:5:1118:11677:34143,J00121:27:H3GGKBBXX:5:1103:7334:27250,J00121:27:H3GGKBBXX:5:1222:28118:20076,J00121:27:H3GGKBBXX:5:1220:18436:4356,J00121:27:H3GGKBBXX:5:2109:14478:11073,J00121:27:H3GGKBBXX:5:1126:21217:35972,J00121:27:H3GGKBBXX:5:2103:24799:47770,J00121:27:H3GGKBBXX:5:2103:17289:40596,J00121:27:H3GGKBBXX:5:2224:7050:5939,J00121:27:H3GGKBBXX:5:1118:12033:36798,J00121:27:H3GGKBBXX:5:2218:15382:26529,J00121:27:H3GGKBBXX:5:1109:12834:3407,J00121:27:H3GGKBBXX:5:2218:30239:7363,J00121:27:H3GGKBBXX:5:1104:30949:42495,J00121:27:H3GGKBBXX:5:1221:16792:4286,J00121:27:H3GGKBBXX:5:2114:26798:24261,J00121:27:H3GGKBBXX:5:2111:11221:22028,J00121:27:H3GGKBBXX:5:1208:11048:29888,J00121:27:H3GGKBBXX:5:1103:8866:10774,J00121:27:H3GGKBBXX:5:2119:24789:3899;sequence=TACAATCATTAAATTTAGAATTCTGACTTTTCTATATTAAAGTCAAAAAGATCAAATTAAAGAGTTTCAATTAATGAAAATTTTCTTTCACATTAAATATATCAAAAGCTTTAGAAATCGATAG;start=531421;subtype=IES;support_ref=20;support_variant=34;type=IES;
scaffold51_34_with_IES	MILORD	internal_eliminated_sequence	538085	541148	.	.	.	ID=MILORD.34.538085.541148;Name=MILORD.34.538085.541148;bounded_by_ta=TRUE;common_boundary=None;end=541148;ies_id=IESPGM.PTET51.1.34.502423;ies_left_dist=-6664;ies_min_dist=6664;ies_right_dist=-9604;junction_seq=ttctatataaatactTAttaatagaaatttag;read_names=J00121:27:H3GGKBBXX:5:1209:24505:28797;sequence=TATTTTATATCACAATGAGAAAACGTGAAAAATTAATTATATTATCTATTTCAGTTTCATGGCTGATTAATACAACTATAGATGACAGATCTAATATAACAACATCCGATAGTGACCTAATCTAAATAAAAAAAGTTGAAGTTTTGCAGTATCGTAAAAAATGAAATGAAAAAACAAGTTAAAATATGAAACATTTAAAGGTTCAAAAATAAGAAAAGTCAAATCATTATAAAAGTAACATAATTGTATGAGGAAGAAAAGAAAGGAATATATAGAAAGTTCAATCAGGAATTTGAATCTTGAAAGGAGTCAATATATAAGATAGCGTAAAAAGAGAGGGAGGGAAGAGAAATATCAGAGATCAATGTACTTAAAGTAAAAGGAAGTTCTACATTTATAAAGGAAATCACAGTTCAAAATAGATAAATGTAGTAAGAAAATTGGAAATATTTACTCCAAATAATAAAGGTAGCTAATAGTTTTATATCATTTAATTATTACGAAATAACGTAAGAAAGGTAGTGATGTAAGTATATTAAATTAAATTTATAAGCGAAAATTTAAAAAGGAAAAAAGGAGAAAAAGAATACTAACATAAAAAGATGGGGAAAGATCAGAGACTAAAGGATCTTTACAAAAAAGAAATTAAGATTGATTTTTTTTATTTTATTAATGGATGCTCATAAAAAATGATAAAGTATAAATAGTATCGAGCTACTTTGAGTTTGTAATAGGAAAAAAGCTAATAGTTCAAGTATACAATCAAAATTTAGAAGAGGAAAAAAGAAAAAATGAATATAAAAATTTTCGGAAAATGTCCCTGTTGATTTGAATAGAAGTGATATCAGAAAGAGATCAAATTCCTTTAATTGTTATATGAAATGTACAAATATATGATATAAAAATGAATATTAATTTGAAATTAAAATTAAATCTTTTTTAATAAATTAGAGTAATATGGCAAATTAGGTTGAATTCAAATAACTTGGTTTCTTGAAAGGTCATGGTGATTGGGTTACTACTATCATAACAAATTAAGATCCAACTTTGGCTGACTTAGTCATTTCAGGCTCAAGAGACAAATCCATTTTAGTTTGGAAACTATTCAAACAACCTGATGGTGATTTAGCTGGTCAACCAAGAAAACAATTAAATGGACACTCTCACTTTGTTAGCGATTTAGTGTTGTCAAATGATAACAAATATTTATTATCTGCTTCATGGGACAAGGAATTGAGATTTTGGGATTTGGTTAATGGAACTTGCACACATAGATTCGTTGGAAATAAAAAGGAAATCTTTACATGCGCAATGAGTCCAGACAATAGATAAATTCTTTGTGGTGGAGCTGAAAGAAAATTTAAATTATACAATGTTAAGGCTGAAGAAAAACTCACCCAATAAAGCCATCTCCACTCTGATTGGATCAGCTCTGTCAGATACTCACCAATTATCAAAAATATCTAACCATATTTTGTTACAGTTGGTTGGGACGGTTGGCTTAAAGTCTGGAATTAAAATTTTACAATCAGATTCTAATTCAAAGCTCATGATTCTTAAATCAACAGCGTTGCCATTAATCCATCTGGTGAATACATTGCTACTGGAGGTAAAGACAAGAAATTGTACATCTGGAACATTACCGATTTGAAGAAACCCCTTTGAATACGATGCTGGAGGAATCATTAATTAAGTAAATAAAAAAATTAATAAATAGCTCGCTTTCCATCCTTAATAAAATTGGATCGTTGCCGCCACAGAAAATGGAATAAAAGCTTGGTAAATATCATAAGAAGAAAAAGCTGAAACCAAAACACCAATTGTTACCTTAGATCATCACACTGAAAGTAATAATTATAAGTTATCGTTAAGCTTTGGTTGCTGGCGGAGTTAAGAAGATCTAAAAGCATGGTGCTATTTCTGTGGCCCTTGATGCTAATGGTGCTAAACTTTATGGAGGCTTCACAGATGGATCAATCTTAGTTTGGGAAGTTTCAACCAAAAATTGAAATCATTATGTATATTAAAAAAATTACAATAAACTTACACTATAAATATGATTTTGATAAAAATAAGTAGAAATAGAATTATATACAGTGAAATTATTATTGGAATTTAAAGTCGCAACATTTAACCGATTTTTTTTCTTTATTATAAGTGGATCACAGATTCTCTGCTTTACTCCTTATAGTTATTTATAAACAATTAAACAACAACTATGCTGTTTCAGATCATCTTGCATACAGCAAGTATTCTATTGTAATAAATTTGCAATATGTTGATTAATTTAAAAGAAAAGCTAATAGCATTTTAATTTAATAGTATCTTTATAAACTTATGAATTATTATAAAATAAGAAAGTATGTTCAATCTTTTATTTATACACAATTATTATTTTAATCTAGCTTTGATCTTAAAAATAACTGTCTATTGTTGAATTAGGATACAAATTTACAGGCTAAAATTATTATTATCAATAGTTTAATTTCAAATTTAATTTTGGCCCTAAATCCAAAAATAGAAAATATCAATACAAAATTTGTTTGGCTTGCCATACAAATTAGACTTAGATGATTGTAATTGGAGTTAATGATCCTTCCATTTGATATAAATTGTTTTCGAAATAATTTATTCTATCGTTACAATCCAATTTTTTTTTACTCACTCCATTTATATTTTTCCTGAAATTTTGTAATTTTAGTTTTGCGTCAATTTGAATTCTAAAAAAATAATATCTTCAATTAGTTACTTCTAAATTAAAATAAAATTCTCTTGCAAGATTATTAACAATATATAATAATTTAATTGAGACTTAAAATAAATCAATAAATATCAAATTTAATTACAGTTTTAACAGATTTAGTATAACTTGACATCAGTAAATTTTAGTTTTTTTCTTAAATAGAGAAAATTATTTAGAATTATACTCAATCTTATTAATTTATTATTGATTATCCCTACATTCAAAAGTAAACTATTAAAATAGCATATATTTTATTTTTTAATAATTTTAACTTAATTTATTTAAATATATTAAAAACTCAATTAATTACTATAATAAAAA;start=538085;subtype=MAC;support_ref=90;support_variant=1;type=CRYPTIC;
scaffold51_34_with_IES	MILORD	internal_eliminated_sequence	538124	541148	.	.	.	ID=MILORD.34.538124.541148;Name=MILORD.34.538124.541148;bounded_by_ta=TRUE;common_boundary=None;end=541148;ies_id=IESPGM.PTET51.1.34.502423;ies_left_dist=-6703;ies_min_dist=6703;ies_right_dist=-9604;junction_seq=gtgaaaaattaattaTAttaatagaaatttag;read_names=J00121:27:H3GGKBBXX:5:1120:25926:43216;sequence=TATTATCTATTTCAGTTTCATGGCTGATTAATACAACTATAGATGACAGATCTAATATAACAACATCCGATAGTGACCTAATCTAAATAAAAAAAGTTGAAGTTTTGCAGTATCGTAAAAAATGAAATGAAAAAACAAGTTAAAATATGAAACATTTAAAGGTTCAAAAATAAGAAAAGTCAAATCATTATAAAAGTAACATAATTGTATGAGGAAGAAAAGAAAGGAATATATAGAAAGTTCAATCAGGAATTTGAATCTTGAAAGGAGTCAATATATAAGATAGCGTAAAAAGAGAGGGAGGGAAGAGAAATATCAGAGATCAATGTACTTAAAGTAAAAGGAAGTTCTACATTTATAAAGGAAATCACAGTTCAAAATAGATAAATGTAGTAAGAAAATTGGAAATATTTACTCCAAATAATAAAGGTAGCTAATAGTTTTATATCATTTAATTATTACGAAATAACGTAAGAAAGGTAGTGATGTAAGTATATTAAATTAAATTTATAAGCGAAAATTTAAAAAGGAAAAAAGGAGAAAAAGAATACTAACATAAAAAGATGGGGAAAGATCAGAGACTAAAGGATCTTTACAAAAAAGAAATTAAGATTGATTTTTTTTATTTTATTAATGGATGCTCATAAAAAATGATAAAGTATAAATAGTATCGAGCTACTTTGAGTTTGTAATAGGAAAAAAGCTAATAGTTCAAGTATACAATCAAAATTTAGAAGAGGAAAAAAGAAAAAATGAATATAAAAATTTTCGGAAAATGTCCCTGTTGATTTGAATAGAAGTGATATCAGAAAGAGATCAAATTCCTTTAATTGTTATATGAAATGTACAAATATATGATATAAAAATGAATATTAATTTGAAATTAAAATTAAATCTTTTTTAATAAATTAGAGTAATATGGCAAATTAGGTTGAATTCAAATAACTTGGTTTCTTGAAAGGTCATGGTGATTGGGTTACTACTATCATAACAAATTAAGATCCAACTTTGGCTGACTTAGTCATTTCAGGCTCAAGAGACAAATCCATTTTAGTTTGGAAACTATTCAAACAACCTGATGGTGATTTAGCTGGTCAACCAAGAAAACAATTAAATGGACACTCTCACTTTGTTAGCGATTTAGTGTTGTCAAATGATAACAAATATTTATTATCTGCTTCATGGGACAAGGAATTGAGATTTTGGGATTTGGTTAATGGAACTTGCACACATAGATTCGTTGGAAATAAAAAGGAAATCTTTACATGCGCAATGAGTCCAGACAATAGATAAATTCTTTGTGGTGGAGCTGAAAGAAAATTTAAATTATACAATGTTAAGGCTGAAGAAAAACTCACCCAATAAAGCCATCTCCACTCTGATTGGATCAGCTCTGTCAGATACTCACCAATTATCAAAAATATCTAACCATATTTTGTTACAGTTGGTTGGGACGGTTGGCTTAAAGTCTGGAATTAAAATTTTACAATCAGATTCTAATTCAAAGCTCATGATTCTTAAATCAACAGCGTTGCCATTAATCCATCTGGTGAATACATTGCTACTGGAGGTAAAGACAAGAAATTGTACATCTGGAACATTACCGATTTGAAGAAACCCCTTTGAATACGATGCTGGAGGAATCATTAATTAAGTAAATAAAAAAATTAATAAATAGCTCGCTTTCCATCCTTAATAAAATTGGATCGTTGCCGCCACAGAAAATGGAATAAAAGCTTGGTAAATATCATAAGAAGAAAAAGCTGAAACCAAAACACCAATTGTTACCTTAGATCATCACACTGAAAGTAATAATTATAAGTTATCGTTAAGCTTTGGTTGCTGGCGGAGTTAAGAAGATCTAAAAGCATGGTGCTATTTCTGTGGCCCTTGATGCTAATGGTGCTAAACTTTATGGAGGCTTCACAGATGGATCAATCTTAGTTTGGGAAGTTTCAACCAAAAATTGAAATCATTATGTATATTAAAAAAATTACAATAAACTTACACTATAAATATGATTTTGATAAAAATAAGTAGAAATAGAATTATATACAGTGAAATTATTATTGGAATTTAAAGTCGCAACATTTAACCGATTTTTTTTCTTTATTATAAGTGGATCACAGATTCTCTGCTTTACTCCTTATAGTTATTTATAAACAATTAAACAACAACTATGCTGTTTCAGATCATCTTGCATACAGCAAGTATTCTATTGTAATAAATTTGCAATATGTTGATTAATTTAAAAGAAAAGCTAATAGCATTTTAATTTAATAGTATCTTTATAAACTTATGAATTATTATAAAATAAGAAAGTATGTTCAATCTTTTATTTATACACAATTATTATTTTAATCTAGCTTTGATCTTAAAAATAACTGTCTATTGTTGAATTAGGATACAAATTTACAGGCTAAAATTATTATTATCAATAGTTTAATTTCAAATTTAATTTTGGCCCTAAATCCAAAAATAGAAAATATCAATACAAAATTTGTTTGGCTTGCCATACAAATTAGACTTAGATGATTGTAATTGGAGTTAATGATCCTTCCATTTGATATAAATTGTTTTCGAAATAATTTATTCTATCGTTACAATCCAATTTTTTTTTACTCACTCCATTTATATTTTTCCTGAAATTTTGTAATTTTAGTTTTGCGTCAATTTGAATTCTAAAAAAATAATATCTTCAATTAGTTACTTCTAAATTAAAATAAAATTCTCTTGCAAGATTATTAACAATATATAATAATTTAATTGAGACTTAAAATAAATCAATAAATATCAAATTTAATTACAGTTTTAACAGATTTAGTATAACTTGACATCAGTAAATTTTAGTTTTTTTCTTAAATAGAGAAAATTATTTAGAATTATACTCAATCTTATTAATTTATTATTGATTATCCCTACATTCAAAAGTAAACTATTAAAATAGCATATATTTTATTTTTTAATAATTTTAACTTAATTTATTTAAATATATTAAAAACTCAATTAATTACTATAATAAAAA;start=538124;subtype=MAC;support_ref=72;support_variant=1;type=CRYPTIC;
scaffold51_34_with_IES	MILORD	internal_eliminated_sequence	540177	541148	.	.	.	ID=MILORD.34.540177.541148;Name=MILORD.34.540177.541148;bounded_by_ta=TRUE;common_boundary=None;end=541148;ies_id=IESPGM.PTET51.1.34.502423;ies_left_dist=-8756;ies_min_dist=8756;ies_right_dist=-9604;junction_seq=agaaatagaattataTAttaatagaaatttag;read_names=J00121:27:H3GGKBBXX:5:2112:2138:33862;sequence=TACAGTGAAATTATTATTGGAATTTAAAGTCGCAACATTTAACCGATTTTTTTTCTTTATTATAAGTGGATCACAGATTCTCTGCTTTACTCCTTATAGTTATTTATAAACAATTAAACAACAACTATGCTGTTTCAGATCATCTTGCATACAGCAAGTATTCTATTGTAATAAATTTGCAATATGTTGATTAATTTAAAAGAAAAGCTAATAGCATTTTAATTTAATAGTATCTTTATAAACTTATGAATTATTATAAAATAAGAAAGTATGTTCAATCTTTTATTTATACACAATTATTATTTTAATCTAGCTTTGATCTTAAAAATAACTGTCTATTGTTGAATTAGGATACAAATTTACAGGCTAAAATTATTATTATCAATAGTTTAATTTCAAATTTAATTTTGGCCCTAAATCCAAAAATAGAAAATATCAATACAAAATTTGTTTGGCTTGCCATACAAATTAGACTTAGATGATTGTAATTGGAGTTAATGATCCTTCCATTTGATATAAATTGTTTTCGAAATAATTTATTCTATCGTTACAATCCAATTTTTTTTTACTCACTCCATTTATATTTTTCCTGAAATTTTGTAATTTTAGTTTTGCGTCAATTTGAATTCTAAAAAAATAATATCTTCAATTAGTTACTTCTAAATTAAAATAAAATTCTCTTGCAAGATTATTAACAATATATAATAATTTAATTGAGACTTAAAATAAATCAATAAATATCAAATTTAATTACAGTTTTAACAGATTTAGTATAACTTGACATCAGTAAATTTTAGTTTTTTTCTTAAATAGAGAAAATTATTTAGAATTATACTCAATCTTATTAATTTATTATTGATTATCCCTACATTCAAAAGTAAACTATTAAAATAGCATATATTTTATTTTTTAATAATTTTAACTTAATTTATTTAAATATATTAAAAACTCAATTAATTACTATAATAAAAA;start=540177;subtype=MAC;support_ref=50;support_variant=1;type=CRYPTIC;
scaffold51_34_with_IES	MILORD	internal_eliminated_sequence	540177	541142	.	.	.	ID=MILORD.34.540177.541142;Name=MILORD.34.540177.541142;bounded_by_ta=TRUE;common_boundary=None;end=541142;ies_id=IESPGM.PTET51.1.34.502423;ies_left_dist=-8756;ies_min_dist=8756;ies_right_dist=-9598;junction_seq=agaaatagaattataTAaaaatattaatagaa;read_names=J00121:27:H3GGKBBXX:5:2210:18040:20023;sequence=TACAGTGAAATTATTATTGGAATTTAAAGTCGCAACATTTAACCGATTTTTTTTCTTTATTATAAGTGGATCACAGATTCTCTGCTTTACTCCTTATAGTTATTTATAAACAATTAAACAACAACTATGCTGTTTCAGATCATCTTGCATACAGCAAGTATTCTATTGTAATAAATTTGCAATATGTTGATTAATTTAAAAGAAAAGCTAATAGCATTTTAATTTAATAGTATCTTTATAAACTTATGAATTATTATAAAATAAGAAAGTATGTTCAATCTTTTATTTATACACAATTATTATTTTAATCTAGCTTTGATCTTAAAAATAACTGTCTATTGTTGAATTAGGATACAAATTTACAGGCTAAAATTATTATTATCAATAGTTTAATTTCAAATTTAATTTTGGCCCTAAATCCAAAAATAGAAAATATCAATACAAAATTTGTTTGGCTTGCCATACAAATTAGACTTAGATGATTGTAATTGGAGTTAATGATCCTTCCATTTGATATAAATTGTTTTCGAAATAATTTATTCTATCGTTACAATCCAATTTTTTTTTACTCACTCCATTTATATTTTTCCTGAAATTTTGTAATTTTAGTTTTGCGTCAATTTGAATTCTAAAAAAATAATATCTTCAATTAGTTACTTCTAAATTAAAATAAAATTCTCTTGCAAGATTATTAACAATATATAATAATTTAATTGAGACTTAAAATAAATCAATAAATATCAAATTTAATTACAGTTTTAACAGATTTAGTATAACTTGACATCAGTAAATTTTAGTTTTTTTCTTAAATAGAGAAAATTATTTAGAATTATACTCAATCTTATTAATTTATTATTGATTATCCCTACATTCAAAAGTAAACTATTAAAATAGCATATATTTTATTTTTTAATAATTTTAACTTAATTTATTTAAATATATTAAAAACTCAATTAATTACTATAA;start=540177;subtype=MAC;support_ref=50;support_variant=1;type=CRYPTIC;
scaffold51_34_with_IES	MILORD	internal_eliminated_sequence	540433	541148	.	.	.	ID=MILORD.34.540433.541148;Name=MILORD.34.540433.541148;bounded_by_ta=TRUE;common_boundary=None;end=541148;ies_id=IESPGM.PTET51.1.34.502423;ies_left_dist=-9012;ies_min_dist=9012;ies_right_dist=-9604;junction_seq=acttatgaattattaTAttaatagaaatttag;read_names=J00121:27:H3GGKBBXX:5:1106:13139:32279;sequence=TAAAATAAGAAAGTATGTTCAATCTTTTATTTATACACAATTATTATTTTAATCTAGCTTTGATCTTAAAAATAACTGTCTATTGTTGAATTAGGATACAAATTTACAGGCTAAAATTATTATTATCAATAGTTTAATTTCAAATTTAATTTTGGCCCTAAATCCAAAAATAGAAAATATCAATACAAAATTTGTTTGGCTTGCCATACAAATTAGACTTAGATGATTGTAATTGGAGTTAATGATCCTTCCATTTGATATAAATTGTTTTCGAAATAATTTATTCTATCGTTACAATCCAATTTTTTTTTACTCACTCCATTTATATTTTTCCTGAAATTTTGTAATTTTAGTTTTGCGTCAATTTGAATTCTAAAAAAATAATATCTTCAATTAGTTACTTCTAAATTAAAATAAAATTCTCTTGCAAGATTATTAACAATATATAATAATTTAATTGAGACTTAAAATAAATCAATAAATATCAAATTTAATTACAGTTTTAACAGATTTAGTATAACTTGACATCAGTAAATTTTAGTTTTTTTCTTAAATAGAGAAAATTATTTAGAATTATACTCAATCTTATTAATTTATTATTGATTATCCCTACATTCAAAAGTAAACTATTAAAATAGCATATATTTTATTTTTTAATAATTTTAACTTAATTTATTTAAATATATTAAAAACTCAATTAATTACTATAATAAAAA;start=540433;subtype=MAC;support_ref=48;support_variant=1;type=CRYPTIC;
scaffold51_34_with_IES	MILORD	internal_eliminated_sequence	540725	541167	.	.	.	ID=MILORD.34.540725.541167;Name=MILORD.34.540725.541167;bounded_by_ta=TRUE;common_boundary=None;end=541167;ies_id=IESPGM.PTET51.1.34.502423;ies_left_dist=-9304;ies_min_dist=9304;ies_right_dist=-9623;junction_seq=aatttattctatcgtTAtattaataactcaat;read_names=J00121:27:H3GGKBBXX:5:2224:17513:41862;sequence=TACAATCCAATTTTTTTTTACTCACTCCATTTATATTTTTCCTGAAATTTTGTAATTTTAGTTTTGCGTCAATTTGAATTCTAAAAAAATAATATCTTCAATTAGTTACTTCTAAATTAAAATAAAATTCTCTTGCAAGATTATTAACAATATATAATAATTTAATTGAGACTTAAAATAAATCAATAAATATCAAATTTAATTACAGTTTTAACAGATTTAGTATAACTTGACATCAGTAAATTTTAGTTTTTTTCTTAAATAGAGAAAATTATTTAGAATTATACTCAATCTTATTAATTTATTATTGATTATCCCTACATTCAAAAGTAAACTATTAAAATAGCATATATTTTATTTTTTAATAATTTTAACTTAATTTATTTAAATATATTAAAAACTCAATTAATTACTATAATAAAAATATTAATAGAAATTTAGAA;start=540725;subtype=MAC;support_ref=46;support_variant=1;type=CRYPTIC;
scaffold51_34_with_IES	MILORD	internal_eliminated_sequence	540725	541169	.	.	.	ID=MILORD.34.540725.541169;Name=MILORD.34.540725.541169;bounded_by_ta=TRUE;common_boundary=None;end=541169;ies_id=IESPGM.PTET51.1.34.502423;ies_left_dist=-9304;ies_min_dist=9304;ies_right_dist=-9625;junction_seq=aatttattctatcgtTAttaataactcaatta;read_names=J00121:27:H3GGKBBXX:5:2101:20740:8312,J00121:27:H3GGKBBXX:5:1103:21136:15399;sequence=TACAATCCAATTTTTTTTTACTCACTCCATTTATATTTTTCCTGAAATTTTGTAATTTTAGTTTTGCGTCAATTTGAATTCTAAAAAAATAATATCTTCAATTAGTTACTTCTAAATTAAAATAAAATTCTCTTGCAAGATTATTAACAATATATAATAATTTAATTGAGACTTAAAATAAATCAATAAATATCAAATTTAATTACAGTTTTAACAGATTTAGTATAACTTGACATCAGTAAATTTTAGTTTTTTTCTTAAATAGAGAAAATTATTTAGAATTATACTCAATCTTATTAATTTATTATTGATTATCCCTACATTCAAAAGTAAACTATTAAAATAGCATATATTTTATTTTTTAATAATTTTAACTTAATTTATTTAAATATATTAAAAACTCAATTAATTACTATAATAAAAATATTAATAGAAATTTAGAATA;start=540725;subtype=MAC;support_ref=46;support_variant=2;type=CRYPTIC;
scaffold51_34_with_IES	MILORD	internal_eliminated_sequence	540877	541142	.	.	.	ID=MILORD.34.540877.541142;Name=MILORD.34.540877.541142;bounded_by_ta=TRUE;common_boundary=None;end=541142;ies_id=IESPGM.PTET51.1.34.502423;ies_left_dist=-9456;ies_min_dist=9456;ies_right_dist=-9598;junction_seq=agattattaacaataTAaaaatattaatagaa;read_names=J00121:27:H3GGKBBXX:5:1201:8024:24999;sequence=TATAATAATTTAATTGAGACTTAAAATAAATCAATAAATATCAAATTTAATTACAGTTTTAACAGATTTAGTATAACTTGACATCAGTAAATTTTAGTTTTTTTCTTAAATAGAGAAAATTATTTAGAATTATACTCAATCTTATTAATTTATTATTGATTATCCCTACATTCAAAAGTAAACTATTAAAATAGCATATATTTTATTTTTTAATAATTTTAACTTAATTTATTTAAATATATTAAAAACTCAATTAATTACTATAA;start=540877;subtype=MAC;support_ref=46;support_variant=1;type=CRYPTIC;
scaffold51_350_with_IES	MILORD	internal_eliminated_sequence	181	237	.	.	.	ID=MILORD.350.181.237;Name=MILORD.350.181.237;bounded_by_ta=TRUE;common_boundary=Both;end=237;ies_id=IESPGM.PTET51.1.350.181;ies_left_dist=0;ies_min_dist=0;ies_right_dist=0;junction_seq=ttagattaattaatgTAcaaaacttgataatc;read_names=J00121:27:H3GGKBBXX:5:1113:21937:14607,J00121:27:H3GGKBBXX:5:1109:10653:3565,J00121:27:H3GGKBBXX:5:2208:26849:2826,J00121:27:H3GGKBBXX:5:1107:3407:31136,J00121:27:H3GGKBBXX:5:1209:15767:5675,J00121:27:H3GGKBBXX:5:1106:15290:34565,J00121:27:H3GGKBBXX:5:2202:11261:29096,J00121:27:H3GGKBBXX:5:1228:14915:29448,J00121:27:H3GGKBBXX:5:1224:6380:31400,J00121:27:H3GGKBBXX:5:1120:11373:19900,J00121:27:H3GGKBBXX:5:2218:7902:9561,J00121:27:H3GGKBBXX:5:1217:19319:8418,J00121:27:H3GGKBBXX:5:2113:22313:39629,J00121:27:H3GGKBBXX:5:1219:20699:30046,J00121:27:H3GGKBBXX:5:1121:26808:46680,J00121:27:H3GGKBBXX:5:1121:16478:28956;sequence=TATTATTAAAATATATCAAACTTAAGCAATAAATTTATTCAATATTTACTTTATTAA;start=181;subtype=IES;support_ref=66;support_variant=16;type=IES;
scaffold51_350_with_IES	MILORD	internal_eliminated_sequence	528	774	.	.	.	ID=MILORD.350.528.774;Name=MILORD.350.528.774;bounded_by_ta=TRUE;common_boundary=Both;end=774;ies_id=IESPGM.PTET51.1.350.471;ies_left_dist=0;ies_min_dist=0;ies_right_dist=0;junction_seq=cttcaaaaatcaagcTActtaaaaagctcagt;read_names=J00121:27:H3GGKBBXX:5:2221:30239:46715,J00121:27:H3GGKBBXX:5:2207:30391:29325,J00121:27:H3GGKBBXX:5:1225:6806:20639,J00121:27:H3GGKBBXX:5:1220:29823:36675,J00121:27:H3GGKBBXX:5:2104:17310:9227,J00121:27:H3GGKBBXX:5:2217:11069:15152,J00121:27:H3GGKBBXX:5:2201:15392:32279,J00121:27:H3GGKBBXX:5:2123:29254:15785,J00121:27:H3GGKBBXX:5:2103:18071:35831,J00121:27:H3GGKBBXX:5:2212:4371:19830,J00121:27:H3GGKBBXX:5:2227:28767:38820,J00121:27:H3GGKBBXX:5:1118:20385:3477,J00121:27:H3GGKBBXX:5:1216:28158:12269,J00121:27:H3GGKBBXX:5:2228:17289:12075,J00121:27:H3GGKBBXX:5:1111:15686:48263,J00121:27:H3GGKBBXX:5:1203:21034:27180,J00121:27:H3GGKBBXX:5:1111:24992:39664;sequence=TATAGTCTTCTCGTAAATGATCTTCCAAGTCGGAATAAATAAAGAAAAATTAATTGACACACAAATCCAATTATTTCTTATTATTTAACTAACACTAATATTATTTTCACTTAATGCTAAGTTGTGAAAATTTAATTGTTGCATAAAAACATTGATTTTTCACCTTACAAATTATATTTTAAAAGTAAATCGTATTTTAAGTTCACAATTAAACTTCTTTTCTAATCATATTTTATTGCAAGAACTA;start=528;subtype=IES;support_ref=66;support_variant=17;type=IES;
scaffold51_350_with_IES	MILORD	internal_eliminated_sequence	1141	1216	.	.	.	ID=MILORD.350.1141.1216;Name=MILORD.350.1141.1216;bounded_by_ta=TRUE;common_boundary=None;end=1216;ies_id=IESPGM.PTET51.1.350.835;ies_left_dist=-2;ies_min_dist=2;ies_right_dist=-2;junction_seq=caaggtgggggattaTAtctaagtataacttc;read_names=J00121:27:H3GGKBBXX:5:1101:7212:48386,J00121:27:H3GGKBBXX:5:2102:24738:40842,J00121:27:H3GGKBBXX:5:2120:24880:17597,J00121:27:H3GGKBBXX:5:1105:16701:4374,J00121:27:H3GGKBBXX:5:1201:15879:26160,J00121:27:H3GGKBBXX:5:1219:3407:44605,J00121:27:H3GGKBBXX:5:1223:28970:34776,J00121:27:H3GGKBBXX:5:1113:4076:40631,J00121:27:H3GGKBBXX:5:2128:23723:5991,J00121:27:H3GGKBBXX:5:1114:13190:45484,J00121:27:H3GGKBBXX:5:1225:10379:7627,J00121:27:H3GGKBBXX:5:2124:21298:29782,J00121:27:H3GGKBBXX:5:2119:8055:15592,J00121:27:H3GGKBBXX:5:1224:12144:5446,J00121:27:H3GGKBBXX:5:1125:10602:29008,J00121:27:H3GGKBBXX:5:1112:9557:39260,J00121:27:H3GGKBBXX:5:1219:4624:48122,J00121:27:H3GGKBBXX:5:1206:4513:14766,J00121:27:H3GGKBBXX:5:1216:4452:33123,J00121:27:H3GGKBBXX:5:2218:10510:9262,J00121:27:H3GGKBBXX:5:1122:12012:15909,J00121:27:H3GGKBBXX:5:1212:17645:39875,J00121:27:H3GGKBBXX:5:2125:3975:1314,J00121:27:H3GGKBBXX:5:2111:26149:5622,J00121:27:H3GGKBBXX:5:2218:24038:46065,J00121:27:H3GGKBBXX:5:2109:6461:5798,J00121:27:H3GGKBBXX:5:2119:2402:42935,J00121:27:H3GGKBBXX:5:2224:9699:31593,J00121:27:H3GGKBBXX:5:1204:28929:35022,J00121:27:H3GGKBBXX:5:2209:25296:47823,J00121:27:H3GGKBBXX:5:2214:27742:31945,J00121:27:H3GGKBBXX:5:2217:26179:15909,J00121:27:H3GGKBBXX:5:2111:28625:8752,J00121:27:H3GGKBBXX:5:2228:25641:5552,J00121:27:H3GGKBBXX:5:1218:15635:1719,J00121:27:H3GGKBBXX:5:2219:22567:30292,J00121:27:H3GGKBBXX:5:2201:19390:15188,J00121:27:H3GGKBBXX:5:2224:19867:5499,J00121:27:H3GGKBBXX:5:2223:27955:1789;sequence=TATACTTGATAATTTTAGGATACTTAATTAAAATTATCACAAAAACTGAATTTTCAATAATTCAAAGATTTTGCTA;start=1141;subtype=OVERLAPPING;support_ref=2;support_variant=39;type=ALTERNATIVE;
scaffold51_350_with_IES	MILORD	internal_eliminated_sequence	2278	2373	.	.	.	ID=MILORD.350.2278.2373;Name=MILORD.350.2278.2373;bounded_by_ta=TRUE;common_boundary=Both;end=2373;ies_id=IESPGM.PTET51.1.350.1898;ies_left_dist=0;ies_min_dist=0;ies_right_dist=0;junction_seq=ttgttctaaaaatgaTAacatcgtccttcctt;read_names=J00121:27:H3GGKBBXX:5:1101:13433:41440,J00121:27:H3GGKBBXX:5:2102:17959:10528,J00121:27:H3GGKBBXX:5:1106:27519:7398,J00121:27:H3GGKBBXX:5:2122:14600:45467,J00121:27:H3GGKBBXX:5:2120:18355:16243,J00121:27:H3GGKBBXX:5:2207:23571:45959,J00121:27:H3GGKBBXX:5:1114:17939:2299,J00121:27:H3GGKBBXX:5:1205:10967:4954,J00121:27:H3GGKBBXX:5:1207:25063:18019,J00121:27:H3GGKBBXX:5:2216:6228:1982,J00121:27:H3GGKBBXX:5:1210:12215:12427,J00121:27:H3GGKBBXX:5:1212:4848:28041,J00121:27:H3GGKBBXX:5:1128:12094:20023,J00121:27:H3GGKBBXX:5:1209:4827:17913,J00121:27:H3GGKBBXX:5:2207:23591:45924,J00121:27:H3GGKBBXX:5:1217:17888:48843,J00121:27:H3GGKBBXX:5:2106:26463:39506,J00121:27:H3GGKBBXX:5:1104:23957:9350,J00121:27:H3GGKBBXX:5:1212:4401:19285,J00121:27:H3GGKBBXX:5:1203:18396:41598,J00121:27:H3GGKBBXX:5:1226:5051:12532,J00121:27:H3GGKBBXX:5:1210:14823:24823,J00121:27:H3GGKBBXX:5:1103:13951:32560,J00121:27:H3GGKBBXX:5:1206:3721:44658,J00121:27:H3GGKBBXX:5:1104:8653:26371,J00121:27:H3GGKBBXX:5:1123:14610:20797,J00121:27:H3GGKBBXX:5:1105:28209:8207,J00121:27:H3GGKBBXX:5:1212:22455:23628,J00121:27:H3GGKBBXX:5:2225:20801:45871,J00121:27:H3GGKBBXX:5:2116:2392:24560,J00121:27:H3GGKBBXX:5:2207:5639:7609,J00121:27:H3GGKBBXX:5:2218:3325:34231,J00121:27:H3GGKBBXX:5:2117:18791:5147,J00121:27:H3GGKBBXX:5:2207:27742:41229,J00121:27:H3GGKBBXX:5:1127:30431:32947,J00121:27:H3GGKBBXX:5:2101:17797:2756,J00121:27:H3GGKBBXX:5:2213:23845:17069,J00121:27:H3GGKBBXX:5:2202:16467:30521,J00121:27:H3GGKBBXX:5:2205:26656:41387,J00121:27:H3GGKBBXX:5:2218:30279:30925,J00121:27:H3GGKBBXX:5:1101:25743:47858,J00121:27:H3GGKBBXX:5:2104:24139:13078,J00121:27:H3GGKBBXX:5:2109:8095:12532,J00121:27:H3GGKBBXX:5:1115:18994:43128,J00121:27:H3GGKBBXX:5:2102:10490:13834,J00121:27:H3GGKBBXX:5:2208:25246:15768,J00121:27:H3GGKBBXX:5:1128:20811:9807,J00121:27:H3GGKBBXX:5:2119:14143:11970,J00121:27:H3GGKBBXX:5:1121:20831:31787,J00121:27:H3GGKBBXX:5:1107:15321:42671,J00121:27:H3GGKBBXX:5:1203:5568:28481,J00121:27:H3GGKBBXX:5:1217:5680:22696,J00121:27:H3GGKBBXX:5:1228:30756:11003,J00121:27:H3GGKBBXX:5:1123:13098:37906;sequence=TACAATTACTTTTAATATTTTTCTGGTATTCTCAATATTTATTTTCAAAATAAGAATTAAAATTTTAATATTCATTTTAGATATGCTTATCTATTG;start=2278;subtype=IES;support_ref=0;support_variant=54;type=IES;
scaffold51_350_with_IES	MILORD	internal_eliminated_sequence	2801	2927	.	.	.	ID=MILORD.350.2801.2927;Name=MILORD.350.2801.2927;bounded_by_ta=TRUE;common_boundary=None;end=2927;ies_id=IESPGM.PTET51.1.350.2323;ies_left_dist=-2;ies_min_dist=2;ies_right_dist=-2;junction_seq=tacaattcaattttaTActtgctttatctctt;read_names=J00121:27:H3GGKBBXX:5:2113:29234:13253,J00121:27:H3GGKBBXX:5:1101:17249:45344,J00121:27:H3GGKBBXX:5:1214:2747:27883,J00121:27:H3GGKBBXX:5:2103:25266:16436,J00121:27:H3GGKBBXX:5:1107:18781:34987,J00121:27:H3GGKBBXX:5:1110:22759:6396,J00121:27:H3GGKBBXX:5:1110:13474:34301;sequence=TATGGTAATTGCATTTAAGATTCTCTCAGAAGGAAAATATAGAATTTATATAAAACATCTTTATCAAAACAAATTTATAAGTATCTACAACGTCTCCTCTCCCATAAAATTTCCTTTGGAGAAACTA;start=2801;subtype=OVERLAPPING;support_ref=98;support_variant=7;type=ALTERNATIVE;
scaffold51_350_with_IES	MILORD	internal_eliminated_sequence	4222	4245	.	.	.	ID=MILORD.350.4222.4245;Name=MILORD.350.4222.4245;bounded_by_ta=TRUE;common_boundary=None;end=4245;ies_id=IESPGM.PTET51.1.350.2323;ies_left_dist=-1423;ies_min_dist=1320;ies_right_dist=-1320;junction_seq=agcctacagaatgttTAttttaatccatccat;read_names=J00121:27:H3GGKBBXX:5:2205:11373:32771,J00121:27:H3GGKBBXX:5:2212:19116:36341,J00121:27:H3GGKBBXX:5:1208:3620:24577;sequence=TAGCTCACTCAAGTATGTTAGCTA;start=4222;subtype=MAC;support_ref=231;support_variant=3;type=CRYPTIC;
scaffold51_350_with_IES	MILORD	internal_eliminated_sequence	6360	6388	.	.	.	ID=MILORD.350.6360.6388;Name=MILORD.350.6360.6388;bounded_by_ta=TRUE;common_boundary=RIGHT;end=6388;ies_id=IESPGM.PTET51.1.350.5760;ies_left_dist=3;ies_min_dist=0;ies_right_dist=0;junction_seq=aaaatgcctctcaagTActttgttttagatgg;read_names=J00121:27:H3GGKBBXX:5:2210:16752:7310,J00121:27:H3GGKBBXX:5:1113:17137:13922;sequence=TACTATGGCTCATAAATCCAAACTCTTTA;start=6360;subtype=PARTIAL_EXTERNAL;support_ref=37;support_variant=2;type=ALTERNATIVE;
scaffold51_350_with_IES	MILORD	internal_eliminated_sequence	6363	6388	.	.	.	ID=MILORD.350.6363.6388;Name=MILORD.350.6363.6388;bounded_by_ta=TRUE;common_boundary=Both;end=6388;ies_id=IESPGM.PTET51.1.350.5760;ies_left_dist=0;ies_min_dist=0;ies_right_dist=0;junction_seq=atgcctctcaagtacTActttgttttagatgg;read_names=J00121:27:H3GGKBBXX:5:1123:19898:32631,J00121:27:H3GGKBBXX:5:1226:19126:33826,J00121:27:H3GGKBBXX:5:1111:26585:7996,J00121:27:H3GGKBBXX:5:2115:16315:40244,J00121:27:H3GGKBBXX:5:1208:14681:10581,J00121:27:H3GGKBBXX:5:2110:20050:28920,J00121:27:H3GGKBBXX:5:1215:5528:18775,J00121:27:H3GGKBBXX:5:2215:6553:44851,J00121:27:H3GGKBBXX:5:1216:5994:28762,J00121:27:H3GGKBBXX:5:2217:30218:44992,J00121:27:H3GGKBBXX:5:2228:5761:22274,J00121:27:H3GGKBBXX:5:1121:7314:37238,J00121:27:H3GGKBBXX:5:1114:8663:7820,J00121:27:H3GGKBBXX:5:2207:27702:16084;sequence=TATGGCTCATAAATCCAAACTCTTTA;start=6363;subtype=IES;support_ref=108;support_variant=14;type=IES;
scaffold51_351_with_IES	MILORD	internal_eliminated_sequence	181	251	.	.	.	ID=MILORD.351.181.251;Name=MILORD.351.181.251;bounded_by_ta=TRUE;common_boundary=Both;end=251;ies_id=IESPGM.PTET51.1.351.181;ies_left_dist=0;ies_min_dist=0;ies_right_dist=0;junction_seq=atgaacttgtaaatgTAaatgtattattgata;read_names=J00121:27:H3GGKBBXX:5:1128:13484:43568,J00121:27:H3GGKBBXX:5:1127:21887:30978,J00121:27:H3GGKBBXX:5:1225:19421:6062,J00121:27:H3GGKBBXX:5:1103:9587:36147,J00121:27:H3GGKBBXX:5:2214:13423:6783,J00121:27:H3GGKBBXX:5:2201:4269:35796,J00121:27:H3GGKBBXX:5:1207:31883:25158,J00121:27:H3GGKBBXX:5:1225:19431:6079,J00121:27:H3GGKBBXX:5:1206:10125:36270,J00121:27:H3GGKBBXX:5:1115:29346:30644,J00121:27:H3GGKBBXX:5:1225:26159:28041,J00121:27:H3GGKBBXX:5:2214:16001:8857;sequence=TACAGATAATATATAAATGAAAAATAGAGGAATAAAATATAAACTAAATATTGATGACTATGAAACAGCTA;start=181;subtype=IES;support_ref=98;support_variant=12;type=IES;
scaffold51_351_with_IES	MILORD	internal_eliminated_sequence	745	788	.	.	.	ID=MILORD.351.745.788;Name=MILORD.351.745.788;bounded_by_ta=TRUE;common_boundary=Both;end=788;ies_id=IESPGM.PTET51.1.351.674;ies_left_dist=0;ies_min_dist=0;ies_right_dist=0;junction_seq=ccacactataaggtcTAattgtatattgatgt;read_names=J00121:27:H3GGKBBXX:5:1113:15016:25333,J00121:27:H3GGKBBXX:5:1208:5122:6607,J00121:27:H3GGKBBXX:5:1225:14955:39928,J00121:27:H3GGKBBXX:5:2205:5203:12585,J00121:27:H3GGKBBXX:5:2216:9841:48192,J00121:27:H3GGKBBXX:5:2103:25134:48456,J00121:27:H3GGKBBXX:5:2111:6025:4057,J00121:27:H3GGKBBXX:5:2211:15097:36059,J00121:27:H3GGKBBXX:5:1205:17340:23768,J00121:27:H3GGKBBXX:5:2217:26413:46733,J00121:27:H3GGKBBXX:5:2119:21410:37466,J00121:27:H3GGKBBXX:5:1202:19278:46645,J00121:27:H3GGKBBXX:5:2222:25560:44763,J00121:27:H3GGKBBXX:5:2206:23460:35778,J00121:27:H3GGKBBXX:5:2110:9780:8383,J00121:27:H3GGKBBXX:5:1124:9790:22713,J00121:27:H3GGKBBXX:5:1117:17665:17685,J00121:27:H3GGKBBXX:5:2211:13311:6800,J00121:27:H3GGKBBXX:5:2221:27752:12374,J00121:27:H3GGKBBXX:5:2111:24474:47911,J00121:27:H3GGKBBXX:5:2213:11901:40192,J00121:27:H3GGKBBXX:5:1212:22536:27496,J00121:27:H3GGKBBXX:5:1115:19674:45115,J00121:27:H3GGKBBXX:5:2212:21988:24718,J00121:27:H3GGKBBXX:5:2124:31497:33738,J00121:27:H3GGKBBXX:5:1210:12702:1455,J00121:27:H3GGKBBXX:5:2108:19248:48878,J00121:27:H3GGKBBXX:5:1226:8186:41563,J00121:27:H3GGKBBXX:5:1201:10216:48421,J00121:27:H3GGKBBXX:5:2206:22506:29202,J00121:27:H3GGKBBXX:5:1114:23104:10897,J00121:27:H3GGKBBXX:5:2212:26727:28217,J00121:27:H3GGKBBXX:5:2221:22171:45045,J00121:27:H3GGKBBXX:5:1109:31010:16401,J00121:27:H3GGKBBXX:5:2116:1397:40702,J00121:27:H3GGKBBXX:5:2117:29000:15170,J00121:27:H3GGKBBXX:5:2216:26829:11055,J00121:27:H3GGKBBXX:5:1225:28838:26459,J00121:27:H3GGKBBXX:5:2223:4675:14730,J00121:27:H3GGKBBXX:5:2215:6258:5974,J00121:27:H3GGKBBXX:5:2103:6614:1420,J00121:27:H3GGKBBXX:5:2119:23541:22766,J00121:27:H3GGKBBXX:5:2111:21501:27883,J00121:27:H3GGKBBXX:5:1118:4076:17737,J00121:27:H3GGKBBXX:5:1202:13707:15750,J00121:27:H3GGKBBXX:5:2103:24931:11636;sequence=TACACTCAACTAAAATATACTTTACTTATTAAATTGATCTGCTG;start=745;subtype=IES;support_ref=0;support_variant=46;type=IES;
scaffold51_351_with_IES	MILORD	internal_eliminated_sequence	1003	1141	.	.	.	ID=MILORD.351.1003.1141;Name=MILORD.351.1003.1141;bounded_by_ta=TRUE;common_boundary=Both;end=1141;ies_id=IESPGM.PTET51.1.351.888;ies_left_dist=0;ies_min_dist=0;ies_right_dist=0;junction_seq=aagtgaacctttaaaTAcagagtacagctaat;read_names=J00121:27:H3GGKBBXX:5:2208:5832:38082,J00121:27:H3GGKBBXX:5:2120:12033:20937,J00121:27:H3GGKBBXX:5:1123:25712:38978,J00121:27:H3GGKBBXX:5:2124:30797:33651,J00121:27:H3GGKBBXX:5:2124:29376:30380,J00121:27:H3GGKBBXX:5:1221:3437:1332,J00121:27:H3GGKBBXX:5:2212:15676:39699,J00121:27:H3GGKBBXX:5:1108:12002:7838,J00121:27:H3GGKBBXX:5:1203:5375:47946,J00121:27:H3GGKBBXX:5:1107:25753:12392,J00121:27:H3GGKBBXX:5:2222:14255:29782,J00121:27:H3GGKBBXX:5:1109:24180:8541,J00121:27:H3GGKBBXX:5:2214:6563:30978,J00121:27:H3GGKBBXX:5:2113:3863:14203,J00121:27:H3GGKBBXX:5:2214:20801:14783,J00121:27:H3GGKBBXX:5:2114:16640:41686,J00121:27:H3GGKBBXX:5:1226:6634:19390,J00121:27:H3GGKBBXX:5:1115:28899:41299,J00121:27:H3GGKBBXX:5:2216:24150:2439,J00121:27:H3GGKBBXX:5:1122:20040:38785,J00121:27:H3GGKBBXX:5:2215:22871:44711,J00121:27:H3GGKBBXX:5:2113:6461:40825,J00121:27:H3GGKBBXX:5:2118:21298:43744;sequence=TACAGCTTCTTTCTTAAATATTTCATTAATCATGTTTATACATTTAACAATTTCAACAAACTAATGAATTTATATAAAAGAATATTTTTTATAGCAGAGATAATTATAAAATAGAAGCAAAACATAAATTATAAAATTG;start=1003;subtype=IES;support_ref=84;support_variant=23;type=IES;
scaffold51_351_with_IES	MILORD	internal_eliminated_sequence	2580	2606	.	.	.	ID=MILORD.351.2580.2606;Name=MILORD.351.2580.2606;bounded_by_ta=TRUE;common_boundary=Both;end=2606;ies_id=IESPGM.PTET51.1.351.2326;ies_left_dist=0;ies_min_dist=0;ies_right_dist=0;junction_seq=gaagtgcgatgacggTAattcagacatctatg;read_names=J00121:27:H3GGKBBXX:5:1113:7659:45854,J00121:27:H3GGKBBXX:5:1103:10206:34442,J00121:27:H3GGKBBXX:5:1227:21988:45221,J00121:27:H3GGKBBXX:5:2204:2412:8031,J00121:27:H3GGKBBXX:5:1223:16559:37220,J00121:27:H3GGKBBXX:5:2113:21176:5235,J00121:27:H3GGKBBXX:5:2209:17594:3705,J00121:27:H3GGKBBXX:5:2117:21004:11266,J00121:27:H3GGKBBXX:5:2105:26007:12409,J00121:27:H3GGKBBXX:5:2218:30005:45924,J00121:27:H3GGKBBXX:5:1107:20994:17087,J00121:27:H3GGKBBXX:5:2123:7222:25087,J00121:27:H3GGKBBXX:5:1122:20243:37378,J00121:27:H3GGKBBXX:5:2109:8359:37326,J00121:27:H3GGKBBXX:5:1206:19563:41721,J00121:27:H3GGKBBXX:5:2116:22059:19777,J00121:27:H3GGKBBXX:5:1207:24921:5183,J00121:27:H3GGKBBXX:5:2211:24089:19285,J00121:27:H3GGKBBXX:5:2219:7375:43005,J00121:27:H3GGKBBXX:5:2110:10155:45045,J00121:27:H3GGKBBXX:5:2122:20344:38539,J00121:27:H3GGKBBXX:5:1122:4016:28534,J00121:27:H3GGKBBXX:5:1206:14062:17491,J00121:27:H3GGKBBXX:5:2210:29051:6853,J00121:27:H3GGKBBXX:5:1210:16741:47524,J00121:27:H3GGKBBXX:5:2227:25570:20340,J00121:27:H3GGKBBXX:5:2204:12499:31875,J00121:27:H3GGKBBXX:5:1225:4513:1297,J00121:27:H3GGKBBXX:5:2110:2646:12198,J00121:27:H3GGKBBXX:5:1119:23389:21658,J00121:27:H3GGKBBXX:5:2213:17442:21729,J00121:27:H3GGKBBXX:5:2211:8450:21658,J00121:27:H3GGKBBXX:5:2211:8430:21694,J00121:27:H3GGKBBXX:5:1118:17908:12339,J00121:27:H3GGKBBXX:5:2222:28371:23892,J00121:27:H3GGKBBXX:5:2223:15473:4954,J00121:27:H3GGKBBXX:5:1219:8065:33123,J00121:27:H3GGKBBXX:5:1203:15250:13886,J00121:27:H3GGKBBXX:5:2107:13961:10633,J00121:27:H3GGKBBXX:5:1108:12053:18441,J00121:27:H3GGKBBXX:5:2212:32431:40561,J00121:27:H3GGKBBXX:5:2219:3539:32842,J00121:27:H3GGKBBXX:5:1111:5183:44658,J00121:27:H3GGKBBXX:5:1122:10998:48263,J00121:27:H3GGKBBXX:5:1125:12530:7275,J00121:27:H3GGKBBXX:5:1119:8044:22045,J00121:27:H3GGKBBXX:5:1111:18578:13218;sequence=TATAGTATTTTAAGTTCAAAACTGTTA;start=2580;subtype=IES;support_ref=63;support_variant=47;type=IES;
scaffold51_351_with_IES	MILORD	internal_eliminated_sequence	3045	3072	.	.	.	ID=MILORD.351.3045.3072;Name=MILORD.351.3045.3072;bounded_by_ta=TRUE;common_boundary=Both;end=3072;ies_id=IESPGM.PTET51.1.351.2764;ies_left_dist=0;ies_min_dist=0;ies_right_dist=0;junction_seq=acaatctaatttatgTAcgtcctgttatagag;read_names=J00121:27:H3GGKBBXX:5:2113:28036:2281,J00121:27:H3GGKBBXX:5:1112:3742:40156;sequence=TATAATTATATCGAATTGGTAATTATGA;start=3045;subtype=IES;support_ref=128;support_variant=2;type=IES;
scaffold51_351_with_IES	MILORD	internal_eliminated_sequence	4219	4293	.	.	.	ID=MILORD.351.4219.4293;Name=MILORD.351.4219.4293;bounded_by_ta=TRUE;common_boundary=Both;end=4293;ies_id=IESPGM.PTET51.1.351.3910;ies_left_dist=0;ies_min_dist=0;ies_right_dist=0;junction_seq=atgcctattggatatTAcattagcaattttcc;read_names=J00121:27:H3GGKBBXX:5:2220:9841:33985,J00121:27:H3GGKBBXX:5:1121:21268:8488,J00121:27:H3GGKBBXX:5:2203:26606:42038,J00121:27:H3GGKBBXX:5:2203:12845:47067,J00121:27:H3GGKBBXX:5:1120:30716:40860,J00121:27:H3GGKBBXX:5:2221:3102:15416,J00121:27:H3GGKBBXX:5:2207:8318:27338,J00121:27:H3GGKBBXX:5:1219:5335:36587,J00121:27:H3GGKBBXX:5:2105:14052:47049,J00121:27:H3GGKBBXX:5:2217:8450:48280,J00121:27:H3GGKBBXX:5:2213:4493:24296,J00121:27:H3GGKBBXX:5:1108:27032:34653,J00121:27:H3GGKBBXX:5:1211:24282:46346,J00121:27:H3GGKBBXX:5:2126:16133:32613,J00121:27:H3GGKBBXX:5:2104:22993:16893,J00121:27:H3GGKBBXX:5:1217:25378:3371,J00121:27:H3GGKBBXX:5:2212:4168:41036,J00121:27:H3GGKBBXX:5:1127:11860:10370,J00121:27:H3GGKBBXX:5:1225:27976:6009,J00121:27:H3GGKBBXX:5:2103:29427:42706,J00121:27:H3GGKBBXX:5:2220:11738:28762,J00121:27:H3GGKBBXX:5:2226:30289:18318,J00121:27:H3GGKBBXX:5:1121:4990:28287,J00121:27:H3GGKBBXX:5:1127:3336:28762,J00121:27:H3GGKBBXX:5:1225:28077:6923,J00121:27:H3GGKBBXX:5:2126:2260:10440,J00121:27:H3GGKBBXX:5:2228:8491:45185,J00121:27:H3GGKBBXX:5:2218:24292:6484,J00121:27:H3GGKBBXX:5:2216:17634:12005,J00121:27:H3GGKBBXX:5:2108:28047:18933,J00121:27:H3GGKBBXX:5:1214:21846:34635,J00121:27:H3GGKBBXX:5:1222:16224:12374,J00121:27:H3GGKBBXX:5:2219:2209:23188,J00121:27:H3GGKBBXX:5:2115:4452:26582,J00121:27:H3GGKBBXX:5:1127:5954:48667,J00121:27:H3GGKBBXX:5:2111:3924:38504,J00121:27:H3GGKBBXX:5:2226:19126:30696,J00121:27:H3GGKBBXX:5:2107:5345:22819,J00121:27:H3GGKBBXX:5:1208:29366:19566,J00121:27:H3GGKBBXX:5:1113:18254:34881,J00121:27:H3GGKBBXX:5:1102:28077:28059,J00121:27:H3GGKBBXX:5:1123:9820:5886,J00121:27:H3GGKBBXX:5:2111:3995:38521,J00121:27:H3GGKBBXX:5:1110:27164:38785,J00121:27:H3GGKBBXX:5:2109:13179:22819,J00121:27:H3GGKBBXX:5:1101:13423:7908,J00121:27:H3GGKBBXX:5:2120:8542:45027,J00121:27:H3GGKBBXX:5:1128:8674:27109;sequence=TAAAGTAGAAAAATAAGTATTTATTATTTTCATAAAGTAAAATTATGAAAAAACTAAAGTTCTAAGATTTACCTG;start=4219;subtype=IES;support_ref=8;support_variant=48;type=IES;
scaffold51_351_with_IES	MILORD	internal_eliminated_sequence	4481	4506	.	.	.	ID=MILORD.351.4481.4506;Name=MILORD.351.4481.4506;bounded_by_ta=TRUE;common_boundary=Both;end=4506;ies_id=IESPGM.PTET51.1.351.4097;ies_left_dist=0;ies_min_dist=0;ies_right_dist=0;junction_seq=gaaaaatttggaattTActatgaaaacataaa;read_names=J00121:27:H3GGKBBXX:5:1127:20172:19355,J00121:27:H3GGKBBXX:5:1201:13646:9350,J00121:27:H3GGKBBXX:5:1113:27235:16506,J00121:27:H3GGKBBXX:5:1118:12936:30450,J00121:27:H3GGKBBXX:5:2111:30442:38838,J00121:27:H3GGKBBXX:5:2122:17807:2809,J00121:27:H3GGKBBXX:5:1208:13007:38521,J00121:27:H3GGKBBXX:5:1216:4706:43515,J00121:27:H3GGKBBXX:5:2212:25652:28323,J00121:27:H3GGKBBXX:5:2227:14620:28411,J00121:27:H3GGKBBXX:5:2117:15229:38504,J00121:27:H3GGKBBXX:5:1124:22039:6413,J00121:27:H3GGKBBXX:5:1102:25307:48474,J00121:27:H3GGKBBXX:5:1205:16894:15680,J00121:27:H3GGKBBXX:5:2211:19096:16682,J00121:27:H3GGKBBXX:5:2113:12327:30556,J00121:27:H3GGKBBXX:5:2126:5446:10827,J00121:27:H3GGKBBXX:5:1110:19147:12058,J00121:27:H3GGKBBXX:5:2211:18528:37712,J00121:27:H3GGKBBXX:5:2104:5558:14256,J00121:27:H3GGKBBXX:5:1211:9790:18001,J00121:27:H3GGKBBXX:5:1224:7801:25386,J00121:27:H3GGKBBXX:5:1105:16102:28235,J00121:27:H3GGKBBXX:5:1219:21389:20058,J00121:27:H3GGKBBXX:5:2113:9993:24683,J00121:27:H3GGKBBXX:5:1227:8897:32595,J00121:27:H3GGKBBXX:5:2226:27864:8699,J00121:27:H3GGKBBXX:5:1105:16122:28094;sequence=TATAGAAGAATAAATGTTCTCAACTG;start=4481;subtype=IES;support_ref=3;support_variant=28;type=IES;
scaffold51_351_with_IES	MILORD	internal_eliminated_sequence	5526	5551	.	.	.	ID=MILORD.351.5526.5551;Name=MILORD.351.5526.5551;bounded_by_ta=TRUE;common_boundary=Both;end=5551;ies_id=IESPGM.PTET51.1.351.5116;ies_left_dist=0;ies_min_dist=0;ies_right_dist=0;junction_seq=gactgttttaagtacTAcattcagttattctt;read_names=J00121:27:H3GGKBBXX:5:2204:19816:45854,J00121:27:H3GGKBBXX:5:1104:10998:11055,J00121:27:H3GGKBBXX:5:2211:28655:25685,J00121:27:H3GGKBBXX:5:1213:16051:39400,J00121:27:H3GGKBBXX:5:1208:5761:22098,J00121:27:H3GGKBBXX:5:1126:27519:43831,J00121:27:H3GGKBBXX:5:2108:16752:14344,J00121:27:H3GGKBBXX:5:1115:27874:8928,J00121:27:H3GGKBBXX:5:1108:7994:46645,J00121:27:H3GGKBBXX:5:2205:17289:21008,J00121:27:H3GGKBBXX:5:2106:24231:13799,J00121:27:H3GGKBBXX:5:1210:22242:22485,J00121:27:H3GGKBBXX:5:2121:1560:13869,J00121:27:H3GGKBBXX:5:1202:14610:33141,J00121:27:H3GGKBBXX:5:2202:11332:27778,J00121:27:H3GGKBBXX:5:1104:4827:11161,J00121:27:H3GGKBBXX:5:1105:13261:20392,J00121:27:H3GGKBBXX:5:1113:20973:39207,J00121:27:H3GGKBBXX:5:2117:12023:26652,J00121:27:H3GGKBBXX:5:2214:6745:19689,J00121:27:H3GGKBBXX:5:2112:4472:34987,J00121:27:H3GGKBBXX:5:1216:7679:31505,J00121:27:H3GGKBBXX:5:2207:18862:26054,J00121:27:H3GGKBBXX:5:1218:13484:7556,J00121:27:H3GGKBBXX:5:1207:9343:23839,J00121:27:H3GGKBBXX:5:1120:24708:37835,J00121:27:H3GGKBBXX:5:1216:7963:31822,J00121:27:H3GGKBBXX:5:1110:15341:9227,J00121:27:H3GGKBBXX:5:2227:20537:22098,J00121:27:H3GGKBBXX:5:1118:6411:2334,J00121:27:H3GGKBBXX:5:1214:28726:23276,J00121:27:H3GGKBBXX:5:1211:6187:19918,J00121:27:H3GGKBBXX:5:1224:13656:7117,J00121:27:H3GGKBBXX:5:2215:9526:38926,J00121:27:H3GGKBBXX:5:2227:29021:35215,J00121:27:H3GGKBBXX:5:1117:28412:33141,J00121:27:H3GGKBBXX:5:1217:7293:15926,J00121:27:H3GGKBBXX:5:1215:7628:4479,J00121:27:H3GGKBBXX:5:2228:25956:40526,J00121:27:H3GGKBBXX:5:1213:19593:3196,J00121:27:H3GGKBBXX:5:2102:6837:18863,J00121:27:H3GGKBBXX:5:2220:22932:4725,J00121:27:H3GGKBBXX:5:1210:17908:37906,J00121:27:H3GGKBBXX:5:1225:26981:46416,J00121:27:H3GGKBBXX:5:2102:12773:40016,J00121:27:H3GGKBBXX:5:2220:22942:4743,J00121:27:H3GGKBBXX:5:2107:9516:46750,J00121:27:H3GGKBBXX:5:2110:18913:28534,J00121:27:H3GGKBBXX:5:2217:8734:11179,J00121:27:H3GGKBBXX:5:1106:21075:29677,J00121:27:H3GGKBBXX:5:1102:25246:9367,J00121:27:H3GGKBBXX:5:2117:13616:9156,J00121:27:H3GGKBBXX:5:1117:8379:25087,J00121:27:H3GGKBBXX:5:1223:12347:46381,J00121:27:H3GGKBBXX:5:1119:21734:14924;sequence=TATAATAAAATTATCAAGATTTATCA;start=5526;subtype=IES;support_ref=54;support_variant=55;type=IES;
scaffold51_351_with_IES	MILORD	internal_eliminated_sequence	6712	6739	.	.	.	ID=MILORD.351.6712.6739;Name=MILORD.351.6712.6739;bounded_by_ta=TRUE;common_boundary=None;end=6739;ies_id=IESPGM.PTET51.1.351.6719;ies_left_dist=443;ies_min_dist=443;ies_right_dist=444;junction_seq=ttgagattttgatttTAatttatataagtggt;read_names=J00121:27:H3GGKBBXX:5:1106:15026:28903;sequence=TAAAGTTAATATTTTTTTATTAAGCCTA;start=6712;subtype=MAC;support_ref=82;support_variant=1;type=CRYPTIC;
scaffold51_351_with_IES	MILORD	internal_eliminated_sequence	7155	7183	.	.	.	ID=MILORD.351.7155.7183;Name=MILORD.351.7155.7183;bounded_by_ta=TRUE;common_boundary=Both;end=7183;ies_id=IESPGM.PTET51.1.351.6719;ies_left_dist=0;ies_min_dist=0;ies_right_dist=0;junction_seq=gaagaagctgaaatgTAttcttattattgatt;read_names=J00121:27:H3GGKBBXX:5:2217:24485:18212,J00121:27:H3GGKBBXX:5:1117:12023:14836,J00121:27:H3GGKBBXX:5:1118:15808:37079,J00121:27:H3GGKBBXX:5:1117:20344:4462,J00121:27:H3GGKBBXX:5:1101:8958:26547,J00121:27:H3GGKBBXX:5:2109:14336:5552,J00121:27:H3GGKBBXX:5:2209:13119:37308,J00121:27:H3GGKBBXX:5:1121:9303:7802,J00121:27:H3GGKBBXX:5:2213:12327:37976,J00121:27:H3GGKBBXX:5:1127:14884:10546,J00121:27:H3GGKBBXX:5:1207:6918:44746,J00121:27:H3GGKBBXX:5:1217:20324:27109,J00121:27:H3GGKBBXX:5:2126:9364:36745,J00121:27:H3GGKBBXX:5:1212:25865:30063,J00121:27:H3GGKBBXX:5:2101:12713:35374,J00121:27:H3GGKBBXX:5:1207:31426:40895,J00121:27:H3GGKBBXX:5:1119:6888:12304,J00121:27:H3GGKBBXX:5:1105:23673:9596,J00121:27:H3GGKBBXX:5:1202:3701:22678,J00121:27:H3GGKBBXX:5:1214:6055:31048,J00121:27:H3GGKBBXX:5:2107:3599:41317;sequence=TATAGAAAGAACAAATAATGATTCAACGG;start=7155;subtype=IES;support_ref=123;support_variant=21;type=IES;
scaffold51_351_with_IES	MILORD	internal_eliminated_sequence	7429	7454	.	.	.	ID=MILORD.351.7429.7454;Name=MILORD.351.7429.7454;bounded_by_ta=TRUE;common_boundary=Both;end=7454;ies_id=IESPGM.PTET51.1.351.6964;ies_left_dist=0;ies_min_dist=0;ies_right_dist=0;junction_seq=ttataactttcttacTAtttattgaaggaaat;read_names=J00121:27:H3GGKBBXX:5:2121:8481:9930,J00121:27:H3GGKBBXX:5:2215:3315:18915,J00121:27:H3GGKBBXX:5:2208:17594:14115,J00121:27:H3GGKBBXX:5:1226:12388:14484,J00121:27:H3GGKBBXX:5:1123:13474:12075,J00121:27:H3GGKBBXX:5:1105:30127:3864,J00121:27:H3GGKBBXX:5:2113:19593:7732,J00121:27:H3GGKBBXX:5:1214:14397:47471,J00121:27:H3GGKBBXX:5:2216:18122:25263,J00121:27:H3GGKBBXX:5:1119:28818:32191,J00121:27:H3GGKBBXX:5:2113:9800:26740,J00121:27:H3GGKBBXX:5:2128:9029:37290,J00121:27:H3GGKBBXX:5:2121:29823:37413,J00121:27:H3GGKBBXX:5:2215:11343:7328,J00121:27:H3GGKBBXX:5:1205:9810:45010,J00121:27:H3GGKBBXX:5:1221:5629:47014,J00121:27:H3GGKBBXX:5:1110:18842:27320,J00121:27:H3GGKBBXX:5:2212:9922:27584,J00121:27:H3GGKBBXX:5:2213:24890:38222,J00121:27:H3GGKBBXX:5:2107:3599:41352,J00121:27:H3GGKBBXX:5:2208:11586:19460,J00121:27:H3GGKBBXX:5:2115:30675:32912,J00121:27:H3GGKBBXX:5:1213:29447:43163,J00121:27:H3GGKBBXX:5:2228:22049:25632,J00121:27:H3GGKBBXX:5:2226:10267:8383;sequence=TATAGATTATCTTACTATTTCATCTG;start=7429;subtype=IES;support_ref=135;support_variant=25;type=IES;
scaffold51_352_with_IES	MILORD	internal_eliminated_sequence	192	248	.	.	.	ID=MILORD.352.192.248;Name=MILORD.352.192.248;bounded_by_ta=TRUE;common_boundary=Both;end=248;ies_id=IESPGM.PTET51.1.352.192;ies_left_dist=0;ies_min_dist=0;ies_right_dist=0;junction_seq=agtgaacccattattTAattttacttatttca;read_names=J00121:27:H3GGKBBXX:5:1206:26423:19566,J00121:27:H3GGKBBXX:5:2116:11535:26301,J00121:27:H3GGKBBXX:5:1221:29630:14537;sequence=TACAGCAATTAGTTTCTTTTTCTTTATAAATATTTATGTTTTGAGAAAATATTACTA;start=192;subtype=IES;support_ref=18;support_variant=3;type=IES;
scaffold51_353_with_IES	MILORD	internal_eliminated_sequence	404	710	.	.	.	ID=MILORD.353.404.710;Name=MILORD.353.404.710;bounded_by_ta=TRUE;common_boundary=None;end=710;ies_id=IESPGM.PTET51.1.353.1937;ies_left_dist=1533;ies_min_dist=1346;ies_right_dist=1346;junction_seq=tttaattatattgggTAtaatgttagaactga;read_names=J00121:27:H3GGKBBXX:5:2119:9993:19619,J00121:27:H3GGKBBXX:5:2119:10145:19707;sequence=TATAATAAAATAAAGAAATTTAATCTTAAAATATCCTAAATCGTGAATGATTTAAATAAACTTCCACCAATATCTATTCTACTACTTCTTGTTTTTTCTCTTGTTAACTCAATTCGGCTTAACTGTCTAAATTCCTATATAGTATATATATTAAGATGTCTAAATATAGTTTAACTTCATTTTACATGTATTATGAATAGATATCATCTAAGATCTTTATTTAAATTAATTTTTAAATTTTGATTTAATGCTAAACCGATCGTATTGGGGGTTATAAATAAATTAATTTATTTAAAAATATTTATTA;start=404;subtype=MAC;support_ref=31;support_variant=2;type=CRYPTIC;
scaffold51_353_with_IES	MILORD	internal_eliminated_sequence	666	708	.	.	.	ID=MILORD.353.666.708;Name=MILORD.353.666.708;bounded_by_ta=TRUE;common_boundary=None;end=708;ies_id=IESPGM.PTET51.1.353.1937;ies_left_dist=1271;ies_min_dist=1271;ies_right_dist=1348;junction_seq=atgctaaaccgatcgTAtataatgttagaact;read_names=J00121:27:H3GGKBBXX:5:1115:7253:32560;sequence=TATTGGGGGTTATAAATAAATTAATTTATTTAAAAATATTTAT;start=666;subtype=MAC;support_ref=28;support_variant=1;type=CRYPTIC;
scaffold51_353_with_IES	MILORD	internal_eliminated_sequence	1876	1903	.	.	.	ID=MILORD.353.1876.1903;Name=MILORD.353.1876.1903;bounded_by_ta=TRUE;common_boundary=None;end=1903;ies_id=IESPGM.PTET51.1.353.1937;ies_left_dist=61;ies_min_dist=61;ies_right_dist=153;junction_seq=tacatttcttagtagTActagatgctttctaa;read_names=J00121:27:H3GGKBBXX:5:2217:18254:30450;sequence=TATATTCAGATTGCAATGACTTCTACAT;start=1876;subtype=MAC;support_ref=23;support_variant=1;type=CRYPTIC;
scaffold51_353_with_IES	MILORD	internal_eliminated_sequence	1937	2306	.	.	.	ID=MILORD.353.1937.2306;Name=MILORD.353.1937.2306;bounded_by_ta=TRUE;common_boundary=LEFT;end=2306;ies_id=IESPGM.PTET51.1.353.1937;ies_left_dist=0;ies_min_dist=0;ies_right_dist=-250;junction_seq=tttttggtgtttataTAccttgatatagaatg;read_names=J00121:27:H3GGKBBXX:5:2213:18467:11970,J00121:27:H3GGKBBXX:5:2213:18487:11864;sequence=TACAACCGATTTGAATAAGTTTATTCAAAGTAGAAGTATTATCATTTTTAAAACTTAAAAATAATTCAATTTAAAATGATTACAAAATAATATAACTACTGAAAACTTTACAAACAACAATATAATGATGAATCAGCAATATTTAGTGAAAAAAATAAATTTTCATTCTCTGTTTATATTCATTCAAATTATAGTTTAGAATAATTTCAAGAGTGAATGTTAGAACTATATTATTTGATGAATAAAACCCTTGTTTTTAATTTTATTATAAAATTTTCAACTTACTTTTTTTAATATTAATGTTGGTCAAACAATTAATGTAGTTTTTGTTCAAAATTTAAACTCAATATCAATAATAATATGTGTGTTG;start=1937;subtype=PARTIAL_EXTERNAL;support_ref=6;support_variant=2;type=ALTERNATIVE;
scaffold51_353_with_IES	MILORD	internal_eliminated_sequence	1937	2056	.	.	.	ID=MILORD.353.1937.2056;Name=MILORD.353.1937.2056;bounded_by_ta=TRUE;common_boundary=Both;end=2056;ies_id=IESPGM.PTET51.1.353.1937;ies_left_dist=0;ies_min_dist=0;ies_right_dist=0;junction_seq=tttttggtgtttataTAtaatgatgaatcagc;read_names=J00121:27:H3GGKBBXX:5:2116:3671:37712,J00121:27:H3GGKBBXX:5:1216:22688:21711,J00121:27:H3GGKBBXX:5:2101:5680:20093,J00121:27:H3GGKBBXX:5:1126:9952:35057,J00121:27:H3GGKBBXX:5:1202:26230:6466,J00121:27:H3GGKBBXX:5:1127:13088:33387,J00121:27:H3GGKBBXX:5:2218:28168:10704,J00121:27:H3GGKBBXX:5:2228:19816:42759,J00121:27:H3GGKBBXX:5:1214:29650:13552,J00121:27:H3GGKBBXX:5:2118:20780:28287,J00121:27:H3GGKBBXX:5:1105:21410:35532,J00121:27:H3GGKBBXX:5:1228:15087:20920;sequence=TACAACCGATTTGAATAAGTTTATTCAAAGTAGAAGTATTATCATTTTTAAAACTTAAAAATAATTCAATTTAAAATGATTACAAAATAATATAACTACTGAAAACTTTACAAACAACAA;start=1937;subtype=IES;support_ref=12;support_variant=12;type=IES;
scaffold51_353_with_IES	MILORD	internal_eliminated_sequence	1937	2162	.	.	.	ID=MILORD.353.1937.2162;Name=MILORD.353.1937.2162;bounded_by_ta=TRUE;common_boundary=LEFT;end=2162;ies_id=IESPGM.PTET51.1.353.1937;ies_left_dist=0;ies_min_dist=0;ies_right_dist=-106;junction_seq=tttttggtgtttataTAtattatttgatgaat;read_names=J00121:27:H3GGKBBXX:5:2219:20111:33738;sequence=TACAACCGATTTGAATAAGTTTATTCAAAGTAGAAGTATTATCATTTTTAAAACTTAAAAATAATTCAATTTAAAATGATTACAAAATAATATAACTACTGAAAACTTTACAAACAACAATATAATGATGAATCAGCAATATTTAGTGAAAAAAATAAATTTTCATTCTCTGTTTATATTCATTCAAATTATAGTTTAGAATAATTTCAAGAGTGAATGTTAGAAC;start=1937;subtype=PARTIAL_EXTERNAL;support_ref=6;support_variant=1;type=ALTERNATIVE;
scaffold51_353_with_IES	MILORD	internal_eliminated_sequence	1937	2075	.	.	.	ID=MILORD.353.1937.2075;Name=MILORD.353.1937.2075;bounded_by_ta=TRUE;common_boundary=LEFT;end=2075;ies_id=IESPGM.PTET51.1.353.1937;ies_left_dist=0;ies_min_dist=0;ies_right_dist=-19;junction_seq=tttttggtgtttataTAtttagtgaaaaaaat;read_names=J00121:27:H3GGKBBXX:5:1206:8308:12445;sequence=TACAACCGATTTGAATAAGTTTATTCAAAGTAGAAGTATTATCATTTTTAAAACTTAAAAATAATTCAATTTAAAATGATTACAAAATAATATAACTACTGAAAACTTTACAAACAACAATATAATGATGAATCAGCAA;start=1937;subtype=PARTIAL_EXTERNAL;support_ref=6;support_variant=1;type=ALTERNATIVE;
scaffold51_353_with_IES	MILORD	internal_eliminated_sequence	2076	4540	.	.	.	ID=MILORD.353.2076.4540;Name=MILORD.353.2076.4540;bounded_by_ta=TRUE;common_boundary=None;end=4540;ies_id=IESPGM.PTET51.1.353.2006;ies_left_dist=50;ies_min_dist=50;ies_right_dist=-2376;junction_seq=atgatgaatcagcaaTAtttaatatatctttc;read_names=J00121:27:H3GGKBBXX:5:1216:29346:3213;sequence=TATTTAGTGAAAAAAATAAATTTTCATTCTCTGTTTATATTCATTCAAATTATAGTTTAGAATAATTTCAAGAGTGAATGTTAGAACTATATTATTTGATGAATAAAACCCTTGTTTTTAATTTTATTATAAAATTTTCAACTTACTTTTTTTAATATTAATGTTGGTCAAACAATTAATGTAGTTTTTGTTCAAAATTTAAACTCAATATCAATAATAATATGTGTGTTGTACCTTGATATAGAATGAAAACTGCCATGTCATACTATTTAGAAAGCAAGATTAGACATAAAATTTATATTTCTTACTAGAATATTTTGTAGAATATCATAAATTTCAATGAAAGTTGTTTTACATGAACGAGAAATTTTAGGTAGAATCAATATTTATTTATAAAAATTAATAAAAGTTCATATATAGTAAATTTTACTTACGATTATTTAGATCAAAGTATTAAAATAAGTTGAACTCTCATGCTTGAAATAATTTAATTTATAGATCCTTCTGCTTTAAATATTTATGAGTGAAAGAAATAATGTTATTCTTGTGGTTAATTTTACTAATTAAAACTTTTACAGACTTTTTATTTTTGATAATTATTATATTATTCCTTATTATTTTAAAAATTTTTTAATTTTAGATATTATGAAAATTGACAACAGTGTTTTTAAAGAATAAACAATATTGTTAGTTGGCTTATAAGATCCCAATAATCTAACTGGAAAAATACTTATTTGAAGGAAACTTATATAATGAATAAAATTAAGAAATGTATATTTCATTTTAGCTATAATTATAGCTACAGTTAATTTTAAACCAAGAAGAACCCTTATTTATAATAATTAGCTTAATCATATTTTTATTTCATAAATTTCTTTGAATAATCTATATTCTTCCATCCAGTTGAGCCCTTCTTAAAGTCCTTCACCAGTACTTGAGCAACATGGTTATATATGCCAATTTTTAGAATAATTTTGCATAGCTAATTCAACAACTAATTCTTCCGGGTTCATTTTTACTAAGTCTTATTTATTTGCAAATATTAAAAGGGGCTATTCAACAAGTTCAAGCAACATTTTATGTAATTCAGTCTTTGCCTAATCCATTCTTTCTTTATCAAAACAATCAATAACATAAATTATTCCTTGACTTTTCTACAAATAATTTATCCATAGAATTCTTATTTTGTCTGCACCTCCAATATCCCAAGAAATTATTTCAAACTTTTTATTTTAAATTGTTTCTAAATTATATCCTATGGTTGGGATTTAGTATTCTATTTTTCCTAATTTTAATCTGTTTAATATAGTTGTTTTTCCTGCAGCATCCAATCCTATCATAACTAATATAGGTCTCTATGCAGATGAAGATTGTGAAAAAGGGTTTCCCATTGTTATTAATTCAGAAACTTCATTTATATTTTCTATTTATTCTCTTCAAATCATTCATTTTCCTACAAGGAATTTCTGTAATTAAAAATTCTAATTAATCATTCTGATGAAATTTGATTATTTTTAAATTAATTATTTAGAAAGCTTTCAACGCTATTGTTAAGTTTGTTTGATATTATTGAAAAAGTCTAATGATTGAATGAACGCCAAACGTATCATAAATTGATATTAAGACTTAAAATGAGACTTCTTTTAAACTATTCAAAAATTAATTATTCTAAAATTGCATTGAACTATGAAAATTAAGATATGGTTAAAAAGATATAGAGAAATTAATAATCTAAATAATATTACACTATTTACAAATAGAAGTAATTTCGAAAAACAAAATATTAGTTATTTTTGCATGAATTAATCAAAGCAAATTATTTTAACCAAAATTAATCTCAACCTCACCCAACCCAAAAAGTTCAAATAAATAAGAGAAAAACGAATGAAAATTTAAATCAAAATCCAATTTATCATGATTAGCGATATTTATGCCCATTTGATAATATTTCGATTGCCATATTTGATTTCTTATAATTTTAAACCCTCCATCCAATTACCTGTCTTCTATGCTTGCTAATTCTACCTTTAGCCTATAAATTACCATAATAAATTTAGTTATCAGAGATGTAATTCCATACCCAGAATTTTATTTATTTACTAGAAAATTTCTTAAATCATAGTGAACTCTTAATTTTGTTCCCTTTTAGATCCTAATATTATCAAGTGCTTTGTCTTCGTTATTTAGAGGTAATTTCAATATTTTTATATATATTCTATTTGTAATTGTTTACAGCTTAATACTCGATCAGCAAATCTTAGATAATTTGAATGATGTAAAATATTTATTGTTAAAATCTTTTTGTGGAGTAACATATTATCATAGGCAGATAAATCCAATAAAGAACAAATACCATGAATTTAATTTTAAATGTATTATGTCTCAATCAGCTTAGATAGTAGTAATAATACATGAAATTTTAATAGTTATACATTTAAATCTATGCATAAAACAACATACATTTA;start=2076;subtype=EXTERNAL;support_ref=8;support_variant=1;type=ALTERNATIVE;
scaffold51_353_with_IES	MILORD	internal_eliminated_sequence	2126	2164	.	.	.	ID=MILORD.353.2126.2164;Name=MILORD.353.2126.2164;bounded_by_ta=TRUE;common_boundary=Both;end=2164;ies_id=IESPGM.PTET51.1.353.2006;ies_left_dist=0;ies_min_dist=0;ies_right_dist=0;junction_seq=tatattcattcaaatTAttatttgatgaataa;read_names=J00121:27:H3GGKBBXX:5:1215:15676:14168,J00121:27:H3GGKBBXX:5:2101:8511:19548;sequence=TATAGTTTAGAATAATTTCAAGAGTGAATGTTAGAACTA;start=2126;subtype=IES;support_ref=18;support_variant=2;type=IES;
scaffold51_353_with_IES	MILORD	internal_eliminated_sequence	2681	2832	.	.	.	ID=MILORD.353.2681.2832;Name=MILORD.353.2681.2832;bounded_by_ta=TRUE;common_boundary=None;end=2832;ies_id=IESPGM.PTET51.1.353.2717;ies_left_dist=195;ies_min_dist=131;ies_right_dist=131;junction_seq=tgataattattatatTAaaattaagaaatgta;read_names=J00121:27:H3GGKBBXX:5:2222:27499:37818;sequence=TATTCCTTATTATTTTAAAAATTTTTTAATTTTAGATATTATGAAAATTGACAACAGTGTTTTTAAAGAATAAACAATATTGTTAGTTGGCTTATAAGATCCCAATAATCTAACTGGAAAAATACTTATTTGAAGGAAACTTATATAATGAA;start=2681;subtype=MAC;support_ref=37;support_variant=1;type=CRYPTIC;
scaffold51_353_with_IES	MILORD	internal_eliminated_sequence	2876	2963	.	.	.	ID=MILORD.353.2876.2963;Name=MILORD.353.2876.2963;bounded_by_ta=TRUE;common_boundary=Both;end=2963;ies_id=IESPGM.PTET51.1.353.2717;ies_left_dist=0;ies_min_dist=0;ies_right_dist=0;junction_seq=agctataattatagcTAttcttccatccagtt;read_names=J00121:27:H3GGKBBXX:5:2215:14438:26617,J00121:27:H3GGKBBXX:5:2215:32045:35321,J00121:27:H3GGKBBXX:5:1222:20973:27883,J00121:27:H3GGKBBXX:5:2222:17127:43585,J00121:27:H3GGKBBXX:5:1103:24992:42407,J00121:27:H3GGKBBXX:5:2222:16173:46223;sequence=TACAGTTAATTTTAAACCAAGAAGAACCCTTATTTATAATAATTAGCTTAATCATATTTTTATTTCATAAATTTCTTTGAATAATCTA;start=2876;subtype=IES;support_ref=52;support_variant=6;type=IES;
scaffold51_353_with_IES	MILORD	internal_eliminated_sequence	5760	5786	.	.	.	ID=MILORD.353.5760.5786;Name=MILORD.353.5760.5786;bounded_by_ta=TRUE;common_boundary=None;end=5786;ies_id=IESPGM.PTET51.1.353.2717;ies_left_dist=-2884;ies_min_dist=2823;ies_right_dist=-2823;junction_seq=ttatatggcaatgatTAtagagttaggaatga;read_names=J00121:27:H3GGKBBXX:5:1109:16224:27109;sequence=TATCTCTGCAAATACTAGAATGTAATT;start=5760;subtype=MAC;support_ref=39;support_variant=1;type=CRYPTIC;
scaffold51_354_with_IES	MILORD	internal_eliminated_sequence	180	208	.	.	.	ID=MILORD.354.180.208;Name=MILORD.354.180.208;bounded_by_ta=TRUE;common_boundary=Both;end=208;ies_id=IESPGM.PTET51.1.354.180;ies_left_dist=0;ies_min_dist=0;ies_right_dist=0;junction_seq=tttattctgcttgatTAaaatatttgcttaca;read_names=J00121:27:H3GGKBBXX:5:1121:20689:23452,J00121:27:H3GGKBBXX:5:2212:26332:41036,J00121:27:H3GGKBBXX:5:1221:8166:10932,J00121:27:H3GGKBBXX:5:2204:16782:45836,J00121:27:H3GGKBBXX:5:1113:8379:2791,J00121:27:H3GGKBBXX:5:1119:22506:39576,J00121:27:H3GGKBBXX:5:2211:4442:18687,J00121:27:H3GGKBBXX:5:1217:16031:39471,J00121:27:H3GGKBBXX:5:1128:26748:26318,J00121:27:H3GGKBBXX:5:2212:26007:18880,J00121:27:H3GGKBBXX:5:1224:26149:3512;sequence=TACAATTTTAGATATTTAAACTTACTACA;start=180;subtype=IES;support_ref=4;support_variant=11;type=IES;
scaffold51_354_with_IES	MILORD	internal_eliminated_sequence	334	363	.	.	.	ID=MILORD.354.334.363;Name=MILORD.354.334.363;bounded_by_ta=TRUE;common_boundary=LEFT;end=363;ies_id=IESPGM.PTET51.1.354.305;ies_left_dist=0;ies_min_dist=0;ies_right_dist=-3;junction_seq=tcttcccagatcttcTAcatttccttcataat;read_names=J00121:27:H3GGKBBXX:5:2110:28970:30380;sequence=TAAATTTCTAAATTGTAAAATTAACTATAA;start=334;subtype=PARTIAL_EXTERNAL;support_ref=2;support_variant=1;type=ALTERNATIVE;
scaffold51_354_with_IES	MILORD	internal_eliminated_sequence	334	391	.	.	.	ID=MILORD.354.334.391;Name=MILORD.354.334.391;bounded_by_ta=TRUE;common_boundary=LEFT;end=391;ies_id=IESPGM.PTET51.1.354.305;ies_left_dist=0;ies_min_dist=0;ies_right_dist=-31;junction_seq=tcttcccagatcttcTAttacccttattaaaa;read_names=J00121:27:H3GGKBBXX:5:2205:9567:30767,J00121:27:H3GGKBBXX:5:2124:13058:24929;sequence=TAAATTTCTAAATTGTAAAATTAACTATAATACATTTCCTTCATAATTCTTTAGATTT;start=334;subtype=PARTIAL_EXTERNAL;support_ref=2;support_variant=2;type=ALTERNATIVE;
scaffold51_354_with_IES	MILORD	internal_eliminated_sequence	334	360	.	.	.	ID=MILORD.354.334.360;Name=MILORD.354.334.360;bounded_by_ta=TRUE;common_boundary=Both;end=360;ies_id=IESPGM.PTET51.1.354.305;ies_left_dist=0;ies_min_dist=0;ies_right_dist=0;junction_seq=tcttcccagatcttcTAatacatttccttcat;read_names=J00121:27:H3GGKBBXX:5:1223:6867:6185,J00121:27:H3GGKBBXX:5:2214:3194:40403,J00121:27:H3GGKBBXX:5:2104:9323:1648,J00121:27:H3GGKBBXX:5:2104:9272:1560,J00121:27:H3GGKBBXX:5:1113:25073:23663,J00121:27:H3GGKBBXX:5:2219:9242:47647,J00121:27:H3GGKBBXX:5:1214:18325:16084,J00121:27:H3GGKBBXX:5:1123:12631:18740,J00121:27:H3GGKBBXX:5:1115:7547:43656,J00121:27:H3GGKBBXX:5:1109:28036:10299,J00121:27:H3GGKBBXX:5:1220:3914:19074,J00121:27:H3GGKBBXX:5:1113:28047:45062,J00121:27:H3GGKBBXX:5:2101:19563:41335,J00121:27:H3GGKBBXX:5:1223:14235:25597,J00121:27:H3GGKBBXX:5:1124:13190:26916,J00121:27:H3GGKBBXX:5:1122:8258:25228,J00121:27:H3GGKBBXX:5:1203:6350:31101,J00121:27:H3GGKBBXX:5:2103:30350:25773,J00121:27:H3GGKBBXX:5:2226:7192:10968,J00121:27:H3GGKBBXX:5:2214:22404:3916;sequence=TAAATTTCTAAATTGTAAAATTAACTA;start=334;subtype=IES;support_ref=6;support_variant=20;type=IES;
scaffold51_354_with_IES	MILORD	internal_eliminated_sequence	616	642	.	.	.	ID=MILORD.354.616.642;Name=MILORD.354.616.642;bounded_by_ta=TRUE;common_boundary=Both;end=642;ies_id=IESPGM.PTET51.1.354.560;ies_left_dist=0;ies_min_dist=0;ies_right_dist=0;junction_seq=tctaagcagattcatTAatgtttttgcttcaa;read_names=J00121:27:H3GGKBBXX:5:1204:13697:32613,J00121:27:H3GGKBBXX:5:2206:6421:34741,J00121:27:H3GGKBBXX:5:1107:24708:3723,J00121:27:H3GGKBBXX:5:1118:12753:32103,J00121:27:H3GGKBBXX:5:2126:11505:25228,J00121:27:H3GGKBBXX:5:1215:27448:11108,J00121:27:H3GGKBBXX:5:2226:14976:4831,J00121:27:H3GGKBBXX:5:2121:5680:11407,J00121:27:H3GGKBBXX:5:1117:7090:17860,J00121:27:H3GGKBBXX:5:1124:11099:23470,J00121:27:H3GGKBBXX:5:2213:12713:21694,J00121:27:H3GGKBBXX:5:2225:22343:6273,J00121:27:H3GGKBBXX:5:1214:24677:13939,J00121:27:H3GGKBBXX:5:2105:23602:9297,J00121:27:H3GGKBBXX:5:1105:16620:14432,J00121:27:H3GGKBBXX:5:1110:20314:19179,J00121:27:H3GGKBBXX:5:1124:25093:25140,J00121:27:H3GGKBBXX:5:1214:16133:42495,J00121:27:H3GGKBBXX:5:1208:21765:19830,J00121:27:H3GGKBBXX:5:2126:2341:23487,J00121:27:H3GGKBBXX:5:2205:21359:7591,J00121:27:H3GGKBBXX:5:2222:19380:39682;sequence=TAGGTTCAGAATTTCAAATAAAACTCA;start=616;subtype=IES;support_ref=0;support_variant=22;type=IES;
scaffold51_354_with_IES	MILORD	internal_eliminated_sequence	1988	2014	.	.	.	ID=MILORD.354.1988.2014;Name=MILORD.354.1988.2014;bounded_by_ta=TRUE;common_boundary=Both;end=2014;ies_id=IESPGM.PTET51.1.354.1905;ies_left_dist=0;ies_min_dist=0;ies_right_dist=0;junction_seq=tggttatgttaagtgTAcatttttcattatca;read_names=J00121:27:H3GGKBBXX:5:1102:6035:23874,J00121:27:H3GGKBBXX:5:1118:11211:37097,J00121:27:H3GGKBBXX:5:1223:17726:38293,J00121:27:H3GGKBBXX:5:1126:9668:14273,J00121:27:H3GGKBBXX:5:2110:4016:36692,J00121:27:H3GGKBBXX:5:2226:27184:29290,J00121:27:H3GGKBBXX:5:1128:24535:7222,J00121:27:H3GGKBBXX:5:1214:14966:33158,J00121:27:H3GGKBBXX:5:2217:4290:27531,J00121:27:H3GGKBBXX:5:1228:31091:23364,J00121:27:H3GGKBBXX:5:2221:6411:21817,J00121:27:H3GGKBBXX:5:1108:9516:36517,J00121:27:H3GGKBBXX:5:1120:8095:20304,J00121:27:H3GGKBBXX:5:2122:5761:44922,J00121:27:H3GGKBBXX:5:2208:19431:13253;sequence=TAGAGAAGAATAATTTATATTTTTTTA;start=1988;subtype=IES;support_ref=3;support_variant=15;type=IES;
scaffold51_354_with_IES	MILORD	internal_eliminated_sequence	4090	4115	.	.	.	ID=MILORD.354.4090.4115;Name=MILORD.354.4090.4115;bounded_by_ta=TRUE;common_boundary=None;end=4115;ies_id=IESPGM.PTET51.1.354.4065;ies_left_dist=85;ies_min_dist=85;ies_right_dist=129;junction_seq=aggttacattccaagTActtattgggtaagta;read_names=J00121:27:H3GGKBBXX:5:2117:11069:17474;sequence=TAAAGAAAAGTAAAAATAATCATTTG;start=4090;subtype=MAC;support_ref=24;support_variant=1;type=CRYPTIC;
scaffold51_354_with_IES	MILORD	internal_eliminated_sequence	4164	4794	.	.	.	ID=MILORD.354.4164.4794;Name=MILORD.354.4164.4794;bounded_by_ta=TRUE;common_boundary=None;end=4794;ies_id=IESPGM.PTET51.1.354.4065;ies_left_dist=11;ies_min_dist=11;ies_right_dist=-550;junction_seq=aaatataaagggaagTAtcctctaatataacg;read_names=J00121:27:H3GGKBBXX:5:1226:24809:21201;sequence=TACCATTCTGTTACAATTCAGACAAAGTTATTAATGAAAAATCTTTATTAAAATTGAAAGTAATTATTTCTAATTTGGTTGTAGTTAAAACAAGTTAATAATAAATAAAATAATTGTCAAATTTGAATAAATATTTATTAATCTTTTATAAAAATGAAAATCTAATATTATTTGTTAAATCATACACTGTATATTTAATTTATGATAATTGCAAAAATCAGATATTGTAGTAAAAAAGTAACCTTACATTAAGATGGGTTCTAATTAATTTTAACCGAAGAGATTATTCAAATAATAAACTCCAACAATGAATTAACTTTAATTTTAATAAATTCCTAATGAAATTAATGCATCAAAACCCCATTCTAATAAATAGAATTGCCAGTATTATTTAAATTACCATAATTTGGAATAGTTTGAGTAAAGTCATAAATTAAAGAGTTCTATTATATTCTAAATTTATTATCGAATTAAAATAATTTATATACTCAAACTTAATATAGGAATTTATTATAATTATTTAAGAATATCAAAATTACTCAATAAAATAATTGCTTGATTATAAAGTGTTTCCAGAATTAAAACATATGAATTAGGTAACCCAGTACAAATATTATTATTATAACAAGTA;start=4164;subtype=EXTERNAL;support_ref=4;support_variant=1;type=ALTERNATIVE;
scaffold51_354_with_IES	MILORD	internal_eliminated_sequence	4175	4244	.	.	.	ID=MILORD.354.4175.4244;Name=MILORD.354.4175.4244;bounded_by_ta=TRUE;common_boundary=Both;end=4244;ies_id=IESPGM.PTET51.1.354.4065;ies_left_dist=0;ies_min_dist=0;ies_right_dist=0;junction_seq=gaagtaccattctgtTAgttaaaacaagttaa;read_names=J00121:27:H3GGKBBXX:5:2223:17432:16436,J00121:27:H3GGKBBXX:5:2207:5629:11214,J00121:27:H3GGKBBXX:5:2104:6471:4549,J00121:27:H3GGKBBXX:5:1218:10744:19337,J00121:27:H3GGKBBXX:5:1117:4716:36007,J00121:27:H3GGKBBXX:5:1203:21978:17597,J00121:27:H3GGKBBXX:5:1116:24505:15328,J00121:27:H3GGKBBXX:5:1117:27478:16858,J00121:27:H3GGKBBXX:5:2213:30513:43673,J00121:27:H3GGKBBXX:5:1124:28605:11847,J00121:27:H3GGKBBXX:5:2104:23033:8875,J00121:27:H3GGKBBXX:5:2219:14955:28709,J00121:27:H3GGKBBXX:5:1120:22110:33264,J00121:27:H3GGKBBXX:5:1121:10439:22045,J00121:27:H3GGKBBXX:5:2116:20557:37501,J00121:27:H3GGKBBXX:5:2102:29751:20129,J00121:27:H3GGKBBXX:5:1114:25205:23821,J00121:27:H3GGKBBXX:5:2211:14489:25791,J00121:27:H3GGKBBXX:5:2210:9303:35901;sequence=TACAATTCAGACAAAGTTATTAATGAAAAATCTTTATTAAAATTGAAAGTAATTATTTCTAATTTGGTTG;start=4175;subtype=IES;support_ref=2;support_variant=19;type=IES;
scaffold51_354_with_IES	MILORD	internal_eliminated_sequence	4647	4690	.	.	.	ID=MILORD.354.4647.4690;Name=MILORD.354.4647.4690;bounded_by_ta=TRUE;common_boundary=Both;end=4690;ies_id=IESPGM.PTET51.1.354.4467;ies_left_dist=0;ies_min_dist=0;ies_right_dist=0;junction_seq=aattaaaataatttaTAtcaaaattactcaat;read_names=J00121:27:H3GGKBBXX:5:1201:27509:33229,J00121:27:H3GGKBBXX:5:2223:5122:35128,J00121:27:H3GGKBBXX:5:2111:6857:18968,J00121:27:H3GGKBBXX:5:2107:29325:7117;sequence=TATACTCAAACTTAATATAGGAATTTATTATAATTATTTAAGAA;start=4647;subtype=IES;support_ref=28;support_variant=4;type=IES;
scaffold51_354_with_IES	MILORD	internal_eliminated_sequence	5605	5648	.	.	.	ID=MILORD.354.5605.5648;Name=MILORD.354.5605.5648;bounded_by_ta=TRUE;common_boundary=Both;end=5648;ies_id=IESPGM.PTET51.1.354.5381;ies_left_dist=0;ies_min_dist=0;ies_right_dist=0;junction_seq=taatttggggtttacTAaaaagctgtgtcatt;read_names=J00121:27:H3GGKBBXX:5:2104:12266:48737,J00121:27:H3GGKBBXX:5:1109:2229:17104,J00121:27:H3GGKBBXX:5:2104:32055:19091,J00121:27:H3GGKBBXX:5:1127:10328:18054,J00121:27:H3GGKBBXX:5:1213:10683:25210,J00121:27:H3GGKBBXX:5:1119:9445:17122,J00121:27:H3GGKBBXX:5:2221:5233:27690,J00121:27:H3GGKBBXX:5:1210:11820:42970;sequence=TATACTTGATTGTTCCATTTTAAATAAAATTTATTCATTAATTA;start=5605;subtype=IES;support_ref=0;support_variant=8;type=IES;
scaffold51_354_with_IES	MILORD	internal_eliminated_sequence	6926	7005	.	.	.	ID=MILORD.354.6926.7005;Name=MILORD.354.6926.7005;bounded_by_ta=TRUE;common_boundary=None;end=7005;ies_id=IESPGM.PTET51.1.354.5381;ies_left_dist=-1321;ies_min_dist=1321;ies_right_dist=-1357;junction_seq=aagttggtttataagTAcagcaattgtaggaa;read_names=J00121:27:H3GGKBBXX:5:2210:17462:35936,J00121:27:H3GGKBBXX:5:1104:27559:37537,J00121:27:H3GGKBBXX:5:2218:30086:9104;sequence=TATGGCAGTGAAACTTTATAAACAATAATTTCTTAATTAATTAAAATATAACCAAATCATTTTTTTTATTTATCGCTCGT;start=6926;subtype=MAC;support_ref=86;support_variant=3;type=CRYPTIC;
scaffold51_355_with_IES	MILORD	internal_eliminated_sequence	1558	2798	.	.	.	ID=MILORD.355.1558.2798;Name=MILORD.355.1558.2798;bounded_by_ta=TRUE;common_boundary=None;end=2798;ies_id=IESPGM.PTET51.1.355.3499;ies_left_dist=1941;ies_min_dist=1803;ies_right_dist=1803;junction_seq=ctcaaaacatatttaTAttgatataattatta;read_names=J00121:27:H3GGKBBXX:5:1202:19218:19812;sequence=TATTCTTTTTTTTAATGCTCTCCATTTTATATATTTTGAAAAACGAATTTAAAAAAAGCAATCGCAAACGTTTGAGAGTATAAATCTGTAATTGATTTTGTACATTAAGTCACAAAAATATATATTTGTTCATCAAATGTACTTCCTAAAGAATTACGAATTGAAATGTTTCTTTACTCTCTCTGACTTATTCTAATATGATTTATACCAACAGTGGTGGAAGGCAAAAAATTTCAAAAAAGCCTCTATTCAATCTAAGATAGCCATTTTTATGAATTCTTAATGCATTTGTAAACAATGGTTATTTACCAGCAAAATAGGGAAAAGGGAATTTTTGAGGATATGAATCATTATGCTTCTATTTAACAAATAAAACTATATATTTCAATTTTCCTTCACTTAATTTCAGAATCTAGAATCTTAAGATTCGCCAAATGGCAGTATTTTATTATTATACTAAAATATCCAATGTTTAGCTAAAATCTTCATACTGATAACAGGACATAGACAATAGCTGAGATTATTGTGAAAACTTATTTTAGAAGCAGGTAAGTTTGTATCATAGAATTACACATATTTCTGAAAGGCCCAAAATCGATAGAAAATAAAATGGTAGGCTATTAAATTTAATTATAAAGTAATAGAATTTGGATGAAAATCTGATCCCATATTTATTATATCACAATTATTTGTTCTTCAATGAATTTATAGTTAAAATCATTGAATAACAGTCTATTTATTGTTAAAATTAGTTTAGTGTTAAATTTTAATTTATTTCTATATTTATTGATTTTTGGGACACTTAATATTTAAAAATCTACTTTATATTTAAATCCTAATGTATCTCAAAAACAGCAAGCAAGTTTTACTAGAATTTTAAGATTGTTGTCCAATAGTTTCTGAAAACTTGATTATATTGGAATTTCTTTTATAAGAGGATATAACTATGTCTATGATAAGAATAATGTTTTTGCTTTCTCTCCCTTTAATTCATTTAACATAATTTATTAAACTTTTTCAGGTTTTTATACACAGGTAATACCATTATTTGTCAATATCCTATTCTTAATAATAAAAAATGATTAGTATTAACAATAATCATTTTTGTTTTTTTATAAAATGATACTTAATTGTAAAAATTTCTTAAAATTTGTTTTTGATAAGTTTATCACACTATTTTAGAATTTCCTTAAGCTCTTATAATTTTATTTAAAAAAACAAAAAAAATTTTATTTCTTCTT;start=1558;subtype=MAC;support_ref=8;support_variant=1;type=CRYPTIC;
scaffold51_355_with_IES	MILORD	internal_eliminated_sequence	2264	4608	.	.	.	ID=MILORD.355.2264.4608;Name=MILORD.355.2264.4608;bounded_by_ta=TRUE;common_boundary=None;end=4608;ies_id=IESPGM.PTET51.1.355.3499;ies_left_dist=1235;ies_min_dist=7;ies_right_dist=-7;junction_seq=gttcttcaatgaattTAatattttacagaaac;read_names=J00121:27:H3GGKBBXX:5:1202:9973:37378;sequence=TATAGTTAAAATCATTGAATAACAGTCTATTTATTGTTAAAATTAGTTTAGTGTTAAATTTTAATTTATTTCTATATTTATTGATTTTTGGGACACTTAATATTTAAAAATCTACTTTATATTTAAATCCTAATGTATCTCAAAAACAGCAAGCAAGTTTTACTAGAATTTTAAGATTGTTGTCCAATAGTTTCTGAAAACTTGATTATATTGGAATTTCTTTTATAAGAGGATATAACTATGTCTATGATAAGAATAATGTTTTTGCTTTCTCTCCCTTTAATTCATTTAACATAATTTATTAAACTTTTTCAGGTTTTTATACACAGGTAATACCATTATTTGTCAATATCCTATTCTTAATAATAAAAAATGATTAGTATTAACAATAATCATTTTTGTTTTTTTATAAAATGATACTTAATTGTAAAAATTTCTTAAAATTTGTTTTTGATAAGTTTATCACACTATTTTAGAATTTCCTTAAGCTCTTATAATTTTATTTAAAAAAACAAAAAAAATTTTATTTCTTCTTTATTGATATAATTATTAGATATACATCAATAATTAGAAAACCATTATTTCTTTACCTTATTAATTCCTTTGCTAAATACCTTAATGAAATTTTAAAATATATTTAAATCACACTTACATCTTAGAGAACGTACAATAATTTATATTGTATTATTACCAATTAGGCAAAAATAAGAATTTGTCATATTTTTGCTTTTTAAATTATTCAGCTTTATTATATACAGTTTAGCATTGACTTAACTAATTTAAACTTAGTCCTTCTCAAAAAATCATTTAAAATGATTAAGGTGCATTTTCTATACAATTTCATTATTTCATGTTACTTTATTTCTTAGCTAAAGCAGTTCTGGCTGCTTGCCTATTATTTATATACAATTAATCTAAACTTAAATATTAAATTGTTGAAACACTTAAGGCTTCATTTATTTTTGATTTAATACTCAACTAATTTAATATTTGTAATTATAAACATTGATTTTCTAATTAAGATAAAAGATATCAAACATTAATCAAATATCAAAATTTTAGTTAATTTCTATTGATTAAATATGACTTTTCTTATTTTTATTTTTGTTTAAAGAATGAAATATTATAGATTTATATTTTAAATTTTTGTCTTGCTTCTCTTATTGATGTATGGCATAATTAGATCATTAACTTTTCTTAAAAGAATGTTATAATAATTATAGTCAACGCATATGTATTATTAGATTTATTTAAAAACTCATTTAAACAATATGTAGACACTAGAAATAAATATAAAATACAATTAATTGATTTTAATTTAATTTTCTATCTGATTTCGAGATAATAGTAGAGTACAAAATCTTTCTCAATGATTATGAATTATTCTTAATAATATAAGTTTTACATTAAAAAACCCATAATTTTTAGGTAATTTTGAGTTAAAATTAATCTCTGATTTATTTAAAGTAAAAATTGAATAGTAAAATTAATCTGAATAATTTCAATTAAAAATCAACAAAATTTAGTTAAAGAATCTGGGTTTTTATTCTTTTTTTGTGTTATTATAATAAAATTTTGCTTCATTTAAAATAAATCTTTTCTACTCATATACAACTTCAATAACAATAATAATTTGCCATTTAAACATTATTTATAAAAAAAAACTATAAGGAAATTAAAAGATATTATGATTTAAATAATTTTTAATTTCATAAATGAAATATTCTCTAAGTATATTTCTTCATGATCAGAACCCAATAATACTTCTAAAATTGCATTTAATCTGAATAAAATAATGTATTTTTTTTTCAAAAAAGCATCAATTATTCTTTATTAATCTAAGGTTTCAAAATTAAAGGGTTAATTAACTCGAGCGATACTAAAATTATTGACATCATTAAGACCTTTTTTAAATAACAAAACCCATTACTCAATTAGTCAATAGTAATTTAATAATTATTTCAAGGTTCCAAAAATGCTTCTAATTAACTAAGTATATATTGAATCCGATATTATAGTATCTACATTTAAATAATGATAAGAAAATATTTAAAATACTATATAAATCAACCATAATGCTAACTAATTGATTTCTTTTTATTATTTAATTATACCGTTTTCTTCATGTTTGAAGTATCAAATACTTATGAAAATATTCATTAGTTAAAACTATATTAATTAAAATTTATCTGAAACAAAGGTCCTCTTATCATATACATTTTAATGTATTGTGAATTCTTTTATTACTGAAAAAAGAAAATGATACTTTTAGTTACTAATTATCAGGATGATTAAAAAAGACAATTAGAAAAATCATATTATTTATTCCTATAGACAATATTCTA;start=2264;subtype=EXTERNAL;support_ref=29;support_variant=1;type=ALTERNATIVE;
scaffold51_355_with_IES	MILORD	internal_eliminated_sequence	2295	2798	.	.	.	ID=MILORD.355.2295.2798;Name=MILORD.355.2295.2798;bounded_by_ta=TRUE;common_boundary=None;end=2798;ies_id=IESPGM.PTET51.1.355.3499;ies_left_dist=1204;ies_min_dist=1204;ies_right_dist=1803;junction_seq=gaataacagtctattTAttgatataattatta;read_names=J00121:27:H3GGKBBXX:5:2119:16122:23452;sequence=TATTGTTAAAATTAGTTTAGTGTTAAATTTTAATTTATTTCTATATTTATTGATTTTTGGGACACTTAATATTTAAAAATCTACTTTATATTTAAATCCTAATGTATCTCAAAAACAGCAAGCAAGTTTTACTAGAATTTTAAGATTGTTGTCCAATAGTTTCTGAAAACTTGATTATATTGGAATTTCTTTTATAAGAGGATATAACTATGTCTATGATAAGAATAATGTTTTTGCTTTCTCTCCCTTTAATTCATTTAACATAATTTATTAAACTTTTTCAGGTTTTTATACACAGGTAATACCATTATTTGTCAATATCCTATTCTTAATAATAAAAAATGATTAGTATTAACAATAATCATTTTTGTTTTTTTATAAAATGATACTTAATTGTAAAAATTTCTTAAAATTTGTTTTTGATAAGTTTATCACACTATTTTAGAATTTCCTTAAGCTCTTATAATTTTATTTAAAAAAACAAAAAAAATTTTATTTCTTCTT;start=2295;subtype=MAC;support_ref=28;support_variant=1;type=CRYPTIC;
scaffold51_355_with_IES	MILORD	internal_eliminated_sequence	3499	4601	.	.	.	ID=MILORD.355.3499.4601;Name=MILORD.355.3499.4601;bounded_by_ta=TRUE;common_boundary=Both;end=4601;ies_id=IESPGM.PTET51.1.355.3499;ies_left_dist=0;ies_min_dist=0;ies_right_dist=0;junction_seq=tagtcaacgcatatgTAttctataatatttta;read_names=J00121:27:H3GGKBBXX:5:1106:14813:42847,J00121:27:H3GGKBBXX:5:1222:27915:17157,J00121:27:H3GGKBBXX:5:1221:25459:26723,J00121:27:H3GGKBBXX:5:2221:6197:15434,J00121:27:H3GGKBBXX:5:2109:25114:31998;sequence=TATTATTAGATTTATTTAAAAACTCATTTAAACAATATGTAGACACTAGAAATAAATATAAAATACAATTAATTGATTTTAATTTAATTTTCTATCTGATTTCGAGATAATAGTAGAGTACAAAATCTTTCTCAATGATTATGAATTATTCTTAATAATATAAGTTTTACATTAAAAAACCCATAATTTTTAGGTAATTTTGAGTTAAAATTAATCTCTGATTTATTTAAAGTAAAAATTGAATAGTAAAATTAATCTGAATAATTTCAATTAAAAATCAACAAAATTTAGTTAAAGAATCTGGGTTTTTATTCTTTTTTTGTGTTATTATAATAAAATTTTGCTTCATTTAAAATAAATCTTTTCTACTCATATACAACTTCAATAACAATAATAATTTGCCATTTAAACATTATTTATAAAAAAAAACTATAAGGAAATTAAAAGATATTATGATTTAAATAATTTTTAATTTCATAAATGAAATATTCTCTAAGTATATTTCTTCATGATCAGAACCCAATAATACTTCTAAAATTGCATTTAATCTGAATAAAATAATGTATTTTTTTTTCAAAAAAGCATCAATTATTCTTTATTAATCTAAGGTTTCAAAATTAAAGGGTTAATTAACTCGAGCGATACTAAAATTATTGACATCATTAAGACCTTTTTTAAATAACAAAACCCATTACTCAATTAGTCAATAGTAATTTAATAATTATTTCAAGGTTCCAAAAATGCTTCTAATTAACTAAGTATATATTGAATCCGATATTATAGTATCTACATTTAAATAATGATAAGAAAATATTTAAAATACTATATAAATCAACCATAATGCTAACTAATTGATTTCTTTTTATTATTTAATTATACCGTTTTCTTCATGTTTGAAGTATCAAATACTTATGAAAATATTCATTAGTTAAAACTATATTAATTAAAATTTATCTGAAACAAAGGTCCTCTTATCATATACATTTTAATGTATTGTGAATTCTTTTATTACTGAAAAAAGAAAATGATACTTTTAGTTACTAATTATCAGGATGATTAAAAAAGACAATTAGAAAAATCATATTATTTATTCCTATAGACAA;start=3499;subtype=IES;support_ref=6;support_variant=5;type=IES;
scaffold51_355_with_IES	MILORD	internal_eliminated_sequence	4277	4336	.	.	.	ID=MILORD.355.4277.4336;Name=MILORD.355.4277.4336;bounded_by_ta=TRUE;common_boundary=None;end=4336;ies_id=IESPGM.PTET51.1.355.3499;ies_left_dist=-778;ies_min_dist=265;ies_right_dist=265;junction_seq=tattgaatccgatatTAatgctaactaattga;read_names=J00121:27:H3GGKBBXX:5:1218:21927:43814,J00121:27:H3GGKBBXX:5:1218:8532:14730,J00121:27:H3GGKBBXX:5:1128:6756:22766,J00121:27:H3GGKBBXX:5:2201:21125:41159,J00121:27:H3GGKBBXX:5:1214:22374:23065,J00121:27:H3GGKBBXX:5:2215:27235:4585,J00121:27:H3GGKBBXX:5:1113:25530:33352,J00121:27:H3GGKBBXX:5:2216:26798:10897;sequence=TATAGTATCTACATTTAAATAATGATAAGAAAATATTTAAAATACTATATAAATCAACCA;start=4277;subtype=INTERNAL;support_ref=12;support_variant=8;type=ALTERNATIVE;
scaffold51_355_with_IES	MILORD	internal_eliminated_sequence	4277	4323	.	.	.	ID=MILORD.355.4277.4323;Name=MILORD.355.4277.4323;bounded_by_ta=TRUE;common_boundary=None;end=4323;ies_id=IESPGM.PTET51.1.355.3499;ies_left_dist=-778;ies_min_dist=278;ies_right_dist=278;junction_seq=tattgaatccgatatTAtaaatcaaccataat;read_names=J00121:27:H3GGKBBXX:5:1226:10044:8594,J00121:27:H3GGKBBXX:5:1213:8308:28164;sequence=TATAGTATCTACATTTAAATAATGATAAGAAAATATTTAAAATACTA;start=4277;subtype=INTERNAL;support_ref=12;support_variant=2;type=ALTERNATIVE;
scaffold51_355_with_IES	MILORD	internal_eliminated_sequence	5594	5712	.	.	.	ID=MILORD.355.5594.5712;Name=MILORD.355.5594.5712;bounded_by_ta=TRUE;common_boundary=None;end=5712;ies_id=IESPGM.PTET51.1.355.3499;ies_left_dist=-2095;ies_min_dist=1111;ies_right_dist=-1111;junction_seq=ttaagaaattaaatgTAtcattatgagattcc;read_names=J00121:27:H3GGKBBXX:5:1103:23886:5640;sequence=TATAGATGAAAAAGAAAAAGTCTTAAAAGTAATAATTTGAAAAAAAATTAATGGCAAAAATAATTCGTGTCAAATAAAATTCAGGAACGAAATTTATTTCAATCAATTCAATCTAACAT;start=5594;subtype=MAC;support_ref=30;support_variant=1;type=CRYPTIC;
scaffold51_355_with_IES	MILORD	internal_eliminated_sequence	7455	7480	.	.	.	ID=MILORD.355.7455.7480;Name=MILORD.355.7455.7480;bounded_by_ta=TRUE;common_boundary=None;end=7480;ies_id=IESPGM.PTET51.1.355.3499;ies_left_dist=-3956;ies_min_dist=2879;ies_right_dist=-2879;junction_seq=tatctctattatttcTAttacctataaccttt;read_names=J00121:27:H3GGKBBXX:5:2211:19705:30503;sequence=TATAATAAAGTTATTATAAATACCTA;start=7455;subtype=MAC;support_ref=50;support_variant=1;type=CRYPTIC;
scaffold51_356_with_IES	MILORD	internal_eliminated_sequence	3627	3653	.	.	.	ID=MILORD.356.3627.3653;Name=MILORD.356.3627.3653;bounded_by_ta=TRUE;common_boundary=None;end=3653;ies_id=IESPGM.PTET51.1.356.5387;ies_left_dist=1760;ies_min_dist=1760;ies_right_dist=1789;junction_seq=tagccttacaataatTActtactttcactatt;read_names=J00121:27:H3GGKBBXX:5:1225:16843:7539;sequence=TATAAATAATATTCTTCCACAATATTA;start=3627;subtype=MAC;support_ref=13;support_variant=1;type=CRYPTIC;
scaffold51_356_with_IES	MILORD	internal_eliminated_sequence	5387	5442	.	.	.	ID=MILORD.356.5387.5442;Name=MILORD.356.5387.5442;bounded_by_ta=TRUE;common_boundary=Both;end=5442;ies_id=IESPGM.PTET51.1.356.5387;ies_left_dist=0;ies_min_dist=0;ies_right_dist=0;junction_seq=atcctttttaacatgTAtaaattaattatcac;read_names=J00121:27:H3GGKBBXX:5:1120:10835:7117,J00121:27:H3GGKBBXX:5:2206:23480:42565,J00121:27:H3GGKBBXX:5:1218:11201:46786,J00121:27:H3GGKBBXX:5:2123:20912:8435,J00121:27:H3GGKBBXX:5:1219:15361:25263;sequence=TACACTAGTAAATTTTGTTTAAGATTCTAAAATATAATTGTTCGCAGGCTGAACTG;start=5387;subtype=IES;support_ref=0;support_variant=5;type=IES;
scaffold51_356_with_IES	MILORD	internal_eliminated_sequence	6523	6549	.	.	.	ID=MILORD.356.6523.6549;Name=MILORD.356.6523.6549;bounded_by_ta=TRUE;common_boundary=Both;end=6549;ies_id=IESPGM.PTET51.1.356.6467;ies_left_dist=0;ies_min_dist=0;ies_right_dist=0;junction_seq=tgctaatggtgttagTAaaatcttgaaatttt;read_names=J00121:27:H3GGKBBXX:5:1206:25885:19970,J00121:27:H3GGKBBXX:5:1114:13321:15047,J00121:27:H3GGKBBXX:5:2221:8329:6783,J00121:27:H3GGKBBXX:5:2201:20161:31400,J00121:27:H3GGKBBXX:5:1128:6948:42724;sequence=TATAGTTTGATTGATAGACATTAATTA;start=6523;subtype=IES;support_ref=0;support_variant=5;type=IES;
scaffold51_357_with_IES	MILORD	internal_eliminated_sequence	5919	5962	.	.	.	ID=MILORD.357.5919.5962;Name=MILORD.357.5919.5962;bounded_by_ta=TRUE;common_boundary=Both;end=5962;ies_id=IESPGM.PTET51.1.357.5919;ies_left_dist=0;ies_min_dist=0;ies_right_dist=0;junction_seq=aacactagtggttccTAtttaatagaaatatt;read_names=J00121:27:H3GGKBBXX:5:2120:27833:41598,J00121:27:H3GGKBBXX:5:1128:20111:18476;sequence=TATACTTAATAAATTGATAAGTTGGCAAATGAAGATTTGTTCTA;start=5919;subtype=IES;support_ref=0;support_variant=2;type=IES;
scaffold51_357_with_IES	MILORD	internal_eliminated_sequence	6812	6899	.	.	.	ID=MILORD.357.6812.6899;Name=MILORD.357.6812.6899;bounded_by_ta=TRUE;common_boundary=RIGHT;end=6899;ies_id=IESPGM.PTET51.1.357.6776;ies_left_dist=8;ies_min_dist=0;ies_right_dist=0;junction_seq=aattgctctaattgtTActtgtttagactgca;read_names=J00121:27:H3GGKBBXX:5:2101:20720:29483,J00121:27:H3GGKBBXX:5:2227:10815:17104;sequence=TATCAGGGTAATGTAATTTTAACTTAAAACTAATTAAAAAAAAGGTTTTTATTTTATTCTAGAAATTTATCCAAAATTCTATTAATGA;start=6812;subtype=PARTIAL_EXTERNAL;support_ref=46;support_variant=2;type=ALTERNATIVE;
scaffold51_357_with_IES	MILORD	internal_eliminated_sequence	6820	6899	.	.	.	ID=MILORD.357.6820.6899;Name=MILORD.357.6820.6899;bounded_by_ta=TRUE;common_boundary=Both;end=6899;ies_id=IESPGM.PTET51.1.357.6776;ies_left_dist=0;ies_min_dist=0;ies_right_dist=0;junction_seq=taattgttatcagggTActtgtttagactgca;read_names=J00121:27:H3GGKBBXX:5:2101:25581:42829;sequence=TAATGTAATTTTAACTTAAAACTAATTAAAAAAAAGGTTTTTATTTTATTCTAGAAATTTATCCAAAATTCTATTAATGA;start=6820;subtype=IES;support_ref=20;support_variant=1;type=IES;
scaffold51_358_with_IES	MILORD	internal_eliminated_sequence	117	144	.	.	.	ID=MILORD.358.117.144;Name=MILORD.358.117.144;bounded_by_ta=TRUE;common_boundary=Both;end=144;ies_id=IESPGM.PTET51.1.358.117;ies_left_dist=0;ies_min_dist=0;ies_right_dist=0;junction_seq=atattacaggatttgTAatcacattacaattt;read_names=J00121:27:H3GGKBBXX:5:2207:30736:20322,J00121:27:H3GGKBBXX:5:1213:15635:3090,J00121:27:H3GGKBBXX:5:1206:10287:39752,J00121:27:H3GGKBBXX:5:2214:5386:20779;sequence=TAGAGACGAAATTTATTTAATTTTATTA;start=117;subtype=IES;support_ref=0;support_variant=4;type=IES;
scaffold51_358_with_IES	MILORD	internal_eliminated_sequence	411	496	.	.	.	ID=MILORD.358.411.496;Name=MILORD.358.411.496;bounded_by_ta=TRUE;common_boundary=None;end=496;ies_id=IESPGM.PTET51.1.358.432;ies_left_dist=49;ies_min_dist=10;ies_right_dist=-10;junction_seq=aagttctattaccaaTAaactctcttgctaca;read_names=J00121:27:H3GGKBBXX:5:2225:17107:23681;sequence=TATCGAATATTGTACATTTTTATAGAAAGTTTTCACAATTCTAATGTGTTATAATAGAAATAATTTATATTAATTGTAGATCTCCA;start=411;subtype=EXTERNAL;support_ref=13;support_variant=1;type=ALTERNATIVE;
scaffold51_358_with_IES	MILORD	internal_eliminated_sequence	460	486	.	.	.	ID=MILORD.358.460.486;Name=MILORD.358.460.486;bounded_by_ta=TRUE;common_boundary=Both;end=486;ies_id=IESPGM.PTET51.1.358.432;ies_left_dist=0;ies_min_dist=0;ies_right_dist=0;junction_seq=acaattctaatgtgtTAgatctccataaactc;read_names=J00121:27:H3GGKBBXX:5:1225:12713:34776,J00121:27:H3GGKBBXX:5:2107:6898:15135,J00121:27:H3GGKBBXX:5:1124:14712:7117,J00121:27:H3GGKBBXX:5:1207:24728:25492,J00121:27:H3GGKBBXX:5:1111:29965:6361,J00121:27:H3GGKBBXX:5:2210:4523:38170,J00121:27:H3GGKBBXX:5:1225:26951:41968,J00121:27:H3GGKBBXX:5:2126:8024:13922,J00121:27:H3GGKBBXX:5:2213:21125:32226,J00121:27:H3GGKBBXX:5:1209:31609:6853,J00121:27:H3GGKBBXX:5:2216:6157:17474,J00121:27:H3GGKBBXX:5:2221:21633:19777,J00121:27:H3GGKBBXX:5:2203:8207:13675,J00121:27:H3GGKBBXX:5:2214:30594:8787,J00121:27:H3GGKBBXX:5:1112:20933:48456,J00121:27:H3GGKBBXX:5:1117:21704:32033,J00121:27:H3GGKBBXX:5:1105:5081:29571,J00121:27:H3GGKBBXX:5:1108:18862:19689,J00121:27:H3GGKBBXX:5:1106:7689:37255,J00121:27:H3GGKBBXX:5:2214:16153:42214,J00121:27:H3GGKBBXX:5:2125:12073:47137,J00121:27:H3GGKBBXX:5:2101:7791:36728,J00121:27:H3GGKBBXX:5:2120:4076:23329;sequence=TATAATAGAAATAATTTATATTAATTG;start=460;subtype=IES;support_ref=3;support_variant=23;type=IES;
scaffold51_358_with_IES	MILORD	internal_eliminated_sequence	870	898	.	.	.	ID=MILORD.358.870.898;Name=MILORD.358.870.898;bounded_by_ta=TRUE;common_boundary=Both;end=898;ies_id=IESPGM.PTET51.1.358.815;ies_left_dist=0;ies_min_dist=0;ies_right_dist=0;junction_seq=tacattctaatatttTAcataaactaccagtc;read_names=J00121:27:H3GGKBBXX:5:2105:25286:17139,J00121:27:H3GGKBBXX:5:2220:19065:42829,J00121:27:H3GGKBBXX:5:2211:20283:13253,J00121:27:H3GGKBBXX:5:1116:20111:34899,J00121:27:H3GGKBBXX:5:2111:16518:8383,J00121:27:H3GGKBBXX:5:1119:22993:31628,J00121:27:H3GGKBBXX:5:1107:18670:34969,J00121:27:H3GGKBBXX:5:2203:17310:10704,J00121:27:H3GGKBBXX:5:1119:29944:10686;sequence=TATAAACAAATTATAAATCTATATATTTA;start=870;subtype=IES;support_ref=8;support_variant=9;type=IES;
scaffold51_358_with_IES	MILORD	internal_eliminated_sequence	1511	1536	.	.	.	ID=MILORD.358.1511.1536;Name=MILORD.358.1511.1536;bounded_by_ta=TRUE;common_boundary=Both;end=1536;ies_id=IESPGM.PTET51.1.358.1427;ies_left_dist=0;ies_min_dist=0;ies_right_dist=0;junction_seq=gcaatttcaataaacTAcattcaaacaatgtg;read_names=J00121:27:H3GGKBBXX:5:2207:18923:4391,J00121:27:H3GGKBBXX:5:2206:23520:45203,J00121:27:H3GGKBBXX:5:2107:6979:47630,J00121:27:H3GGKBBXX:5:1212:19309:1789,J00121:27:H3GGKBBXX:5:2120:5061:10651,J00121:27:H3GGKBBXX:5:2213:15960:44763,J00121:27:H3GGKBBXX:5:2109:16863:23329;sequence=TATAGATTTAATTTCTGTTATTCTTA;start=1511;subtype=IES;support_ref=108;support_variant=7;type=IES;
scaffold51_358_with_IES	MILORD	internal_eliminated_sequence	2053	2106	.	.	.	ID=MILORD.358.2053.2106;Name=MILORD.358.2053.2106;bounded_by_ta=TRUE;common_boundary=Both;end=2106;ies_id=IESPGM.PTET51.1.358.1943;ies_left_dist=0;ies_min_dist=0;ies_right_dist=0;junction_seq=gaattccatttgaagTAcattcacttaaatat;read_names=J00121:27:H3GGKBBXX:5:1125:23307:16946,J00121:27:H3GGKBBXX:5:1224:9871:28340,J00121:27:H3GGKBBXX:5:1220:8521:37748,J00121:27:H3GGKBBXX:5:1212:26514:22538,J00121:27:H3GGKBBXX:5:2213:21237:5763,J00121:27:H3GGKBBXX:5:2113:11901:34424,J00121:27:H3GGKBBXX:5:2115:8085:3020,J00121:27:H3GGKBBXX:5:1216:15097:33035,J00121:27:H3GGKBBXX:5:1115:7984:30872,J00121:27:H3GGKBBXX:5:2201:20659:33633,J00121:27:H3GGKBBXX:5:1220:25256:18880,J00121:27:H3GGKBBXX:5:2203:16498:19707,J00121:27:H3GGKBBXX:5:1126:16234:6871,J00121:27:H3GGKBBXX:5:2206:12550:34424,J00121:27:H3GGKBBXX:5:2214:23389:39910,J00121:27:H3GGKBBXX:5:2223:16143:38504,J00121:27:H3GGKBBXX:5:2211:22130:25210,J00121:27:H3GGKBBXX:5:2107:23439:39084,J00121:27:H3GGKBBXX:5:1220:22536:41845;sequence=TATAGCACTTACAGTTTAAAATCCACATGTAACTGTATATTTTCATTAATTCCT;start=2053;subtype=IES;support_ref=28;support_variant=19;type=IES;
scaffold51_358_with_IES	MILORD	internal_eliminated_sequence	2062	2087	.	.	.	ID=MILORD.358.2062.2087;Name=MILORD.358.2062.2087;bounded_by_ta=TRUE;common_boundary=None;end=2087;ies_id=IESPGM.PTET51.1.358.1943;ies_left_dist=-9;ies_min_dist=9;ies_right_dist=19;junction_seq=ttgaagtatagcactTAtattttcattaattc;read_names=J00121:27:H3GGKBBXX:5:2226:5436:11513,J00121:27:H3GGKBBXX:5:1205:13768:24050,J00121:27:H3GGKBBXX:5:1104:21399:39875,J00121:27:H3GGKBBXX:5:2217:13656:38662;sequence=TACAGTTTAAAATCCACATGTAACTG;start=2062;subtype=INTERNAL;support_ref=36;support_variant=4;type=ALTERNATIVE;
scaffold51_358_with_IES	MILORD	internal_eliminated_sequence	3831	3905	.	.	.	ID=MILORD.358.3831.3905;Name=MILORD.358.3831.3905;bounded_by_ta=TRUE;common_boundary=Both;end=3905;ies_id=IESPGM.PTET51.1.358.3667;ies_left_dist=0;ies_min_dist=0;ies_right_dist=0;junction_seq=ttgcaaagttggcgaTActtttaatttttcag;read_names=J00121:27:H3GGKBBXX:5:1207:12246:25773;sequence=TACTATTAATAAAATCAATATTCATAAATCTAAAAGAACAACATGTTTAAATTAAAAATTGATATTTGGCTGCTA;start=3831;subtype=IES;support_ref=37;support_variant=1;type=IES;
scaffold51_358_with_IES	MILORD	internal_eliminated_sequence	4080	4144	.	.	.	ID=MILORD.358.4080.4144;Name=MILORD.358.4080.4144;bounded_by_ta=TRUE;common_boundary=Both;end=4144;ies_id=IESPGM.PTET51.1.358.3841;ies_left_dist=0;ies_min_dist=0;ies_right_dist=0;junction_seq=aattaaaaggagtaaTAtcccaattcatctcc;read_names=J00121:27:H3GGKBBXX:5:2204:29427:5816,J00121:27:H3GGKBBXX:5:1220:23744:28639,J00121:27:H3GGKBBXX:5:1217:4655:30732;sequence=TACACTAATTTAATTTTTTAGATTTATTTTTTAACTTCTGAAATTAAACTAGAGATAGACTACTA;start=4080;subtype=IES;support_ref=82;support_variant=3;type=IES;
scaffold51_358_with_IES	MILORD	internal_eliminated_sequence	4929	6979	.	.	.	ID=MILORD.358.4929.6979;Name=MILORD.358.4929.6979;bounded_by_ta=TRUE;common_boundary=LEFT;end=6979;ies_id=IESPGM.PTET51.1.358.4625;ies_left_dist=0;ies_min_dist=0;ies_right_dist=-1976;junction_seq=attagtatatgtcaaTAtaaataaataaatat;read_names=J00121:27:H3GGKBBXX:5:1120:13504:4040;sequence=TACAGTTAGTTAACAATAGATTGATTAATTTAAGTGAGTTACAATTTCCTAGTTAAATTTTAATTAATTTTACATTAAATATACTAAAAACTTTTAAATTAAAAGTTCTTTTTGATAAAAATTAATCAACCTTGTTTTTGAGATTAATACATAAAATTGTTTATGTTGATATCAATCAATTTAACAAAACAAACGATTTTAGATGATTTCATAACAATAACCATTTACCTATCCTTTAATTTAATTCTAGTGTTGAAATAAATGAATTTACAAAGTGATGGTTTTTTGGACTAAAACAACCACTAATATGTAATTCGTATTATAAAATACCAACAATTTAAAATATTAGAGAATATTAAACCTTTGATATATATTGTTGTTATCTATCTAGTTAATATAATAAAAGTTATTGATGTAAAAATTCTGCCTGATCCTAATTTTATAATGCATATTGGCATTTAAATTAGTATATATATCCCATCCTAAAGCTTTATGCTTATATGGCTCACCATCTGTAATTATTATAACAAATTAAGTCATTTTATAAAGCTGAAGGATATGGAACAGGAGCAGAGAAGTATATTTTGCACTTTTAAAAAAGGATCGTAAAATAAACATTTATCTATTTAATTTAGGAGGATTGGAGGATAAACATATGATTAATTACTCAGGTAAATTTTCAATTTATCTTAATCAAAGACAGTCTTGGGAAGCACTAAAAATTTAAAAAAACAAATGTTTTATCATGGATGGTTTGAGAGAACCAAACTGCGAATGAGTACTACTATAACTGGAATATGATTTCACCTAAATTATTGTGATAGAACACGTAGAACTTATTTAATATCTTTAGTCCATCAAGGATATAAATCTGATCCTGTAGAATACAATAGTGAAAAATTATATTTTAGAGGAGATTAAATAGTTAAATCATGGTTGTCAGATTTAAATGATGAATTATAAAAGGCAGAACTGGTAATAATCTCCGGATGCTCAGAATATCCGCCTATTTCTGGGTTGATTATATAAGATCTAAATTGTCAGCCAACGTGGTTGTTTATGGAGTTCCAGATTCAGGCATTTTCGTTGATATGCCAGCTATGATGGAACAGATATCAAAAGCAATCTCTAAGTTTACTAATGGAATTAGTGAATTCTGAAGTTACTCATCCAAATAGTGAATGTGTTAAGAATAATTAGCAATAGAAATGGAAATTTTATTATGCATAATACTTTTTGGAGTACATAAAAACTCCTTTATTTATTGTTTAATCATTATATGATTATTATAGTTTGAGCTAGTTGTTCAAAGTTGATTCTTCTGATAATTATAATCTAACTTATTGTACTTAAGATTAATTGGATTTTTCATAAAATCTATATTCAAAAACTTATGATGTTATAAAGAAAAGAAAGAAAAATTTTAAGAAACAGGTGGATTGCCCCTAGTTGTTTAGAACATTGTTTTTTATTTACACCTCGATATGATTCTTCTGATTGGGAAGTACAGTAGTTTGATTTTCATTTTTTTCAATAAATTGATATGGATCTATTCTAATAATTAATAAATTCACTGTACCAGGATTGTCAGGAAACACACTTTCTACACATTAGATAAATGGTTTAATTCTAATTAAAAATACGAAGATAATTTGTACATGGATGGTGTTGAATGGCCAGAAAAAGGTCATAGCTCAAATTCAGAAATTTCAAACTATTAGATTTAAATTTAGATTATTATTATAATAATTATTTCAGTCATTATTAGTTGAGATATCTTCAGGGTATTTTAAATCTTATTATATTTCTAAATAACATTAAACCAAATTATTGCATATATTTTACAAACTATTATTGTTTCAATAAAATTGCAAAATTAATGAATCAAAAGTGTAATTCTTAAATTTCAGACATGACTAATTCTAAAAGTTTAAAATTAACAAAATAATTTAATTTTATTATTCATTTATTTTATATTTTACATATATCATTATTTTATACTTAAGAGAGTCATTTATTAAATTATTTTTAAAATCAAGTTCCATAAATAA;start=4929;subtype=PARTIAL_EXTERNAL;support_ref=43;support_variant=1;type=ALTERNATIVE;
scaffold51_358_with_IES	MILORD	internal_eliminated_sequence	4929	5003	.	.	.	ID=MILORD.358.4929.5003;Name=MILORD.358.4929.5003;bounded_by_ta=TRUE;common_boundary=Both;end=5003;ies_id=IESPGM.PTET51.1.358.4625;ies_left_dist=0;ies_min_dist=0;ies_right_dist=0;junction_seq=attagtatatgtcaaTAaatatactaaaaact;read_names=J00121:27:H3GGKBBXX:5:1221:27265:20674,J00121:27:H3GGKBBXX:5:1222:6634:30995,J00121:27:H3GGKBBXX:5:1218:11099:27303,J00121:27:H3GGKBBXX:5:1210:11414:3477,J00121:27:H3GGKBBXX:5:2214:29061:19882;sequence=TACAGTTAGTTAACAATAGATTGATTAATTTAAGTGAGTTACAATTTCCTAGTTAAATTTTAATTAATTTTACAT;start=4929;subtype=IES;support_ref=86;support_variant=5;type=IES;
scaffold51_358_with_IES	MILORD	internal_eliminated_sequence	4929	5075	.	.	.	ID=MILORD.358.4929.5075;Name=MILORD.358.4929.5075;bounded_by_ta=TRUE;common_boundary=LEFT;end=5075;ies_id=IESPGM.PTET51.1.358.4625;ies_left_dist=0;ies_min_dist=0;ies_right_dist=-72;junction_seq=attagtatatgtcaaTAcataaaattgtttat;read_names=J00121:27:H3GGKBBXX:5:2110:22627:46223;sequence=TACAGTTAGTTAACAATAGATTGATTAATTTAAGTGAGTTACAATTTCCTAGTTAAATTTTAATTAATTTTACATTAAATATACTAAAAACTTTTAAATTAAAAGTTCTTTTTGATAAAAATTAATCAACCTTGTTTTTGAGATTAA;start=4929;subtype=PARTIAL_EXTERNAL;support_ref=43;support_variant=1;type=ALTERNATIVE;
scaffold51_358_with_IES	MILORD	internal_eliminated_sequence	4929	6985	.	.	.	ID=MILORD.358.4929.6985;Name=MILORD.358.4929.6985;bounded_by_ta=TRUE;common_boundary=LEFT;end=6985;ies_id=IESPGM.PTET51.1.358.4625;ies_left_dist=0;ies_min_dist=0;ies_right_dist=-1982;junction_seq=attagtatatgtcaaTAaataaatatgatttt;read_names=J00121:27:H3GGKBBXX:5:1101:26808:12638;sequence=TACAGTTAGTTAACAATAGATTGATTAATTTAAGTGAGTTACAATTTCCTAGTTAAATTTTAATTAATTTTACATTAAATATACTAAAAACTTTTAAATTAAAAGTTCTTTTTGATAAAAATTAATCAACCTTGTTTTTGAGATTAATACATAAAATTGTTTATGTTGATATCAATCAATTTAACAAAACAAACGATTTTAGATGATTTCATAACAATAACCATTTACCTATCCTTTAATTTAATTCTAGTGTTGAAATAAATGAATTTACAAAGTGATGGTTTTTTGGACTAAAACAACCACTAATATGTAATTCGTATTATAAAATACCAACAATTTAAAATATTAGAGAATATTAAACCTTTGATATATATTGTTGTTATCTATCTAGTTAATATAATAAAAGTTATTGATGTAAAAATTCTGCCTGATCCTAATTTTATAATGCATATTGGCATTTAAATTAGTATATATATCCCATCCTAAAGCTTTATGCTTATATGGCTCACCATCTGTAATTATTATAACAAATTAAGTCATTTTATAAAGCTGAAGGATATGGAACAGGAGCAGAGAAGTATATTTTGCACTTTTAAAAAAGGATCGTAAAATAAACATTTATCTATTTAATTTAGGAGGATTGGAGGATAAACATATGATTAATTACTCAGGTAAATTTTCAATTTATCTTAATCAAAGACAGTCTTGGGAAGCACTAAAAATTTAAAAAAACAAATGTTTTATCATGGATGGTTTGAGAGAACCAAACTGCGAATGAGTACTACTATAACTGGAATATGATTTCACCTAAATTATTGTGATAGAACACGTAGAACTTATTTAATATCTTTAGTCCATCAAGGATATAAATCTGATCCTGTAGAATACAATAGTGAAAAATTATATTTTAGAGGAGATTAAATAGTTAAATCATGGTTGTCAGATTTAAATGATGAATTATAAAAGGCAGAACTGGTAATAATCTCCGGATGCTCAGAATATCCGCCTATTTCTGGGTTGATTATATAAGATCTAAATTGTCAGCCAACGTGGTTGTTTATGGAGTTCCAGATTCAGGCATTTTCGTTGATATGCCAGCTATGATGGAACAGATATCAAAAGCAATCTCTAAGTTTACTAATGGAATTAGTGAATTCTGAAGTTACTCATCCAAATAGTGAATGTGTTAAGAATAATTAGCAATAGAAATGGAAATTTTATTATGCATAATACTTTTTGGAGTACATAAAAACTCCTTTATTTATTGTTTAATCATTATATGATTATTATAGTTTGAGCTAGTTGTTCAAAGTTGATTCTTCTGATAATTATAATCTAACTTATTGTACTTAAGATTAATTGGATTTTTCATAAAATCTATATTCAAAAACTTATGATGTTATAAAGAAAAGAAAGAAAAATTTTAAGAAACAGGTGGATTGCCCCTAGTTGTTTAGAACATTGTTTTTTATTTACACCTCGATATGATTCTTCTGATTGGGAAGTACAGTAGTTTGATTTTCATTTTTTTCAATAAATTGATATGGATCTATTCTAATAATTAATAAATTCACTGTACCAGGATTGTCAGGAAACACACTTTCTACACATTAGATAAATGGTTTAATTCTAATTAAAAATACGAAGATAATTTGTACATGGATGGTGTTGAATGGCCAGAAAAAGGTCATAGCTCAAATTCAGAAATTTCAAACTATTAGATTTAAATTTAGATTATTATTATAATAATTATTTCAGTCATTATTAGTTGAGATATCTTCAGGGTATTTTAAATCTTATTATATTTCTAAATAACATTAAACCAAATTATTGCATATATTTTACAAACTATTATTGTTTCAATAAAATTGCAAAATTAATGAATCAAAAGTGTAATTCTTAAATTTCAGACATGACTAATTCTAAAAGTTTAAAATTAACAAAATAATTTAATTTTATTATTCATTTATTTTATATTTTACATATATCATTATTTTATACTTAAGAGAGTCATTTATTAAATTATTTTTAAAATCAAGTTCCATAAATAATATAAA;start=4929;subtype=PARTIAL_EXTERNAL;support_ref=43;support_variant=1;type=ALTERNATIVE;
scaffold51_358_with_IES	MILORD	internal_eliminated_sequence	6216	6989	.	.	.	ID=MILORD.358.6216.6989;Name=MILORD.358.6216.6989;bounded_by_ta=TRUE;common_boundary=None;end=6989;ies_id=IESPGM.PTET51.1.358.6530;ies_left_dist=764;ies_min_dist=18;ies_right_dist=18;junction_seq=tcattatatgattatTAaatatgattttatat;read_names=J00121:27:H3GGKBBXX:5:1122:27559:41757;sequence=TATAGTTTGAGCTAGTTGTTCAAAGTTGATTCTTCTGATAATTATAATCTAACTTATTGTACTTAAGATTAATTGGATTTTTCATAAAATCTATATTCAAAAACTTATGATGTTATAAAGAAAAGAAAGAAAAATTTTAAGAAACAGGTGGATTGCCCCTAGTTGTTTAGAACATTGTTTTTTATTTACACCTCGATATGATTCTTCTGATTGGGAAGTACAGTAGTTTGATTTTCATTTTTTTCAATAAATTGATATGGATCTATTCTAATAATTAATAAATTCACTGTACCAGGATTGTCAGGAAACACACTTTCTACACATTAGATAAATGGTTTAATTCTAATTAAAAATACGAAGATAATTTGTACATGGATGGTGTTGAATGGCCAGAAAAAGGTCATAGCTCAAATTCAGAAATTTCAAACTATTAGATTTAAATTTAGATTATTATTATAATAATTATTTCAGTCATTATTAGTTGAGATATCTTCAGGGTATTTTAAATCTTATTATATTTCTAAATAACATTAAACCAAATTATTGCATATATTTTACAAACTATTATTGTTTCAATAAAATTGCAAAATTAATGAATCAAAAGTGTAATTCTTAAATTTCAGACATGACTAATTCTAAAAGTTTAAAATTAACAAAATAATTTAATTTTATTATTCATTTATTTTATATTTTACATATATCATTATTTTATACTTAAGAGAGTCATTTATTAAATTATTTTTAAAATCAAGTTCCATAAATAATATAAATAAA;start=6216;subtype=OVERLAPPING;support_ref=24;support_variant=1;type=ALTERNATIVE;
scaffold51_358_with_IES	MILORD	internal_eliminated_sequence	6434	6504	.	.	.	ID=MILORD.358.6434.6504;Name=MILORD.358.6434.6504;bounded_by_ta=TRUE;common_boundary=Both;end=6504;ies_id=IESPGM.PTET51.1.358.6055;ies_left_dist=0;ies_min_dist=0;ies_right_dist=0;junction_seq=cttctgattgggaagTAccaggattgtcagga;read_names=J00121:27:H3GGKBBXX:5:1227:7243:13095,J00121:27:H3GGKBBXX:5:1111:16599:28076,J00121:27:H3GGKBBXX:5:2201:21410:35989,J00121:27:H3GGKBBXX:5:2105:26352:46944,J00121:27:H3GGKBBXX:5:2202:26737:18810,J00121:27:H3GGKBBXX:5:2207:25915:48122,J00121:27:H3GGKBBXX:5:1117:23541:20691,J00121:27:H3GGKBBXX:5:2214:19948:46926,J00121:27:H3GGKBBXX:5:1216:18599:2316,J00121:27:H3GGKBBXX:5:1214:26321:9297,J00121:27:H3GGKBBXX:5:1223:12713:33897,J00121:27:H3GGKBBXX:5:1223:23084:20111,J00121:27:H3GGKBBXX:5:1110:5396:39330,J00121:27:H3GGKBBXX:5:2210:4401:47594,J00121:27:H3GGKBBXX:5:1217:27833:45818,J00121:27:H3GGKBBXX:5:2101:18396:35303,J00121:27:H3GGKBBXX:5:2224:16823:11407;sequence=TACAGTAGTTTGATTTTCATTTTTTTCAATAAATTGATATGGATCTATTCTAATAATTAATAAATTCACTG;start=6434;subtype=IES;support_ref=0;support_variant=17;type=IES;
scaffold51_358_with_IES	MILORD	internal_eliminated_sequence	6766	6985	.	.	.	ID=MILORD.358.6766.6985;Name=MILORD.358.6766.6985;bounded_by_ta=TRUE;common_boundary=None;end=6985;ies_id=IESPGM.PTET51.1.358.6530;ies_left_dist=214;ies_min_dist=22;ies_right_dist=22;junction_seq=ccaaattattgcataTAaataaatatgatttt;read_names=J00121:27:H3GGKBBXX:5:2112:25347:39084;sequence=TATTTTACAAACTATTATTGTTTCAATAAAATTGCAAAATTAATGAATCAAAAGTGTAATTCTTAAATTTCAGACATGACTAATTCTAAAAGTTTAAAATTAACAAAATAATTTAATTTTATTATTCATTTATTTTATATTTTACATATATCATTATTTTATACTTAAGAGAGTCATTTATTAAATTATTTTTAAAATCAAGTTCCATAAATAATATAAA;start=6766;subtype=OVERLAPPING;support_ref=43;support_variant=1;type=ALTERNATIVE;
scaffold51_358_with_IES	MILORD	internal_eliminated_sequence	6766	6979	.	.	.	ID=MILORD.358.6766.6979;Name=MILORD.358.6766.6979;bounded_by_ta=TRUE;common_boundary=None;end=6979;ies_id=IESPGM.PTET51.1.358.6530;ies_left_dist=214;ies_min_dist=28;ies_right_dist=28;junction_seq=ccaaattattgcataTAtaaataaataaatat;read_names=J00121:27:H3GGKBBXX:5:2102:7405:15170,J00121:27:H3GGKBBXX:5:2102:8034:16084;sequence=TATTTTACAAACTATTATTGTTTCAATAAAATTGCAAAATTAATGAATCAAAAGTGTAATTCTTAAATTTCAGACATGACTAATTCTAAAAGTTTAAAATTAACAAAATAATTTAATTTTATTATTCATTTATTTTATATTTTACATATATCATTATTTTATACTTAAGAGAGTCATTTATTAAATTATTTTTAAAATCAAGTTCCATAAATAA;start=6766;subtype=MAC;support_ref=43;support_variant=2;type=CRYPTIC;
scaffold51_358_with_IES	MILORD	internal_eliminated_sequence	6874	6979	.	.	.	ID=MILORD.358.6874.6979;Name=MILORD.358.6874.6979;bounded_by_ta=TRUE;common_boundary=None;end=6979;ies_id=IESPGM.PTET51.1.358.6530;ies_left_dist=106;ies_min_dist=28;ies_right_dist=28;junction_seq=ttaaaattaacaaaaTAtaaataaataaatat;read_names=J00121:27:H3GGKBBXX:5:2227:5152:34477;sequence=TAATTTAATTTTATTATTCATTTATTTTATATTTTACATATATCATTATTTTATACTTAAGAGAGTCATTTATTAAATTATTTTTAAAATCAAGTTCCATAAATAA;start=6874;subtype=MAC;support_ref=46;support_variant=1;type=CRYPTIC;
scaffold51_358_with_IES	MILORD	internal_eliminated_sequence	6980	7007	.	.	.	ID=MILORD.358.6980.7007;Name=MILORD.358.6980.7007;bounded_by_ta=TRUE;common_boundary=Both;end=7007;ies_id=IESPGM.PTET51.1.358.6530;ies_left_dist=0;ies_min_dist=0;ies_right_dist=0;junction_seq=aagttccataaataaTAatagttctgctcaaa;read_names=J00121:27:H3GGKBBXX:5:1209:26758:5868,J00121:27:H3GGKBBXX:5:1101:2777:49036,J00121:27:H3GGKBBXX:5:2121:16478:16682,J00121:27:H3GGKBBXX:5:2104:14286:31699,J00121:27:H3GGKBBXX:5:1109:14661:11143,J00121:27:H3GGKBBXX:5:2124:17604:21483,J00121:27:H3GGKBBXX:5:2126:6573:28112,J00121:27:H3GGKBBXX:5:1105:22983:21623,J00121:27:H3GGKBBXX:5:1121:15574:15574,J00121:27:H3GGKBBXX:5:2217:23683:24595,J00121:27:H3GGKBBXX:5:1213:29883:19162,J00121:27:H3GGKBBXX:5:1111:20415:45449,J00121:27:H3GGKBBXX:5:1215:23216:7820,J00121:27:H3GGKBBXX:5:2212:4980:12585,J00121:27:H3GGKBBXX:5:1218:29843:40649,J00121:27:H3GGKBBXX:5:1214:19471:46205,J00121:27:H3GGKBBXX:5:1204:4898:15574;sequence=TATAAATAAATAAATATGATTTTATATA;start=6980;subtype=IES;support_ref=54;support_variant=17;type=IES;
scaffold51_359_with_IES	MILORD	internal_eliminated_sequence	401	466	.	.	.	ID=MILORD.359.401.466;Name=MILORD.359.401.466;bounded_by_ta=TRUE;common_boundary=Both;end=466;ies_id=IESPGM.PTET51.1.359.401;ies_left_dist=0;ies_min_dist=0;ies_right_dist=0;junction_seq=aacaaaggaagtcaaTAatagaaataagagag;read_names=J00121:27:H3GGKBBXX:5:1121:10338:3442,J00121:27:H3GGKBBXX:5:2109:10307:47841,J00121:27:H3GGKBBXX:5:1220:11667:40913,J00121:27:H3GGKBBXX:5:2117:17594:11513,J00121:27:H3GGKBBXX:5:1219:2311:5569,J00121:27:H3GGKBBXX:5:1110:18335:29079,J00121:27:H3GGKBBXX:5:1211:16873:28375;sequence=TACAGAGGAATAAATGGAATAGGATTTAATCTATAAAGCAGAATTGAAAAAGATTAAAATTAAGTG;start=401;subtype=IES;support_ref=90;support_variant=7;type=IES;
scaffold51_359_with_IES	MILORD	internal_eliminated_sequence	1739	1782	.	.	.	ID=MILORD.359.1739.1782;Name=MILORD.359.1739.1782;bounded_by_ta=TRUE;common_boundary=Both;end=1782;ies_id=IESPGM.PTET51.1.359.1673;ies_left_dist=0;ies_min_dist=0;ies_right_dist=0;junction_seq=cttcactaacttagaTAaccaaaagaaactgt;read_names=J00121:27:H3GGKBBXX:5:1216:16549:6888,J00121:27:H3GGKBBXX:5:1217:3254:1648,J00121:27:H3GGKBBXX:5:1227:20212:9403,J00121:27:H3GGKBBXX:5:2226:12581:48509,J00121:27:H3GGKBBXX:5:1224:4716:46627,J00121:27:H3GGKBBXX:5:1117:15260:26916,J00121:27:H3GGKBBXX:5:2120:24576:45555,J00121:27:H3GGKBBXX:5:2205:11576:36851;sequence=TACAGTATTAGACCCTTAATTTATAATCCCTACTCCTCCCACTG;start=1739;subtype=IES;support_ref=45;support_variant=8;type=IES;
scaffold51_359_with_IES	MILORD	internal_eliminated_sequence	1992	2035	.	.	.	ID=MILORD.359.1992.2035;Name=MILORD.359.1992.2035;bounded_by_ta=TRUE;common_boundary=Both;end=2035;ies_id=IESPGM.PTET51.1.359.1882;ies_left_dist=0;ies_min_dist=0;ies_right_dist=0;junction_seq=catcttttaccattgTAtcgctactacaaatt;read_names=J00121:27:H3GGKBBXX:5:1201:6959:9614,J00121:27:H3GGKBBXX:5:1105:8420:40280,J00121:27:H3GGKBBXX:5:1225:15635:28727,J00121:27:H3GGKBBXX:5:2205:6390:9860,J00121:27:H3GGKBBXX:5:2208:21613:32683,J00121:27:H3GGKBBXX:5:1208:28209:33105,J00121:27:H3GGKBBXX:5:1224:5396:39084,J00121:27:H3GGKBBXX:5:1106:14935:24982,J00121:27:H3GGKBBXX:5:2121:16914:33017,J00121:27:H3GGKBBXX:5:2125:21552:47594,J00121:27:H3GGKBBXX:5:2121:24261:4813,J00121:27:H3GGKBBXX:5:2121:18446:4268,J00121:27:H3GGKBBXX:5:2102:13768:8189,J00121:27:H3GGKBBXX:5:2224:5781:10247,J00121:27:H3GGKBBXX:5:1124:27580:44183,J00121:27:H3GGKBBXX:5:1107:28310:35180,J00121:27:H3GGKBBXX:5:2220:8359:42108,J00121:27:H3GGKBBXX:5:2115:20720:27127,J00121:27:H3GGKBBXX:5:1116:11759:19408,J00121:27:H3GGKBBXX:5:1113:5629:7556;sequence=TATAGGAAGTTTCTTCAAATTTATAAACAGATCTCTTAACACTG;start=1992;subtype=IES;support_ref=18;support_variant=20;type=IES;
scaffold51_359_with_IES	MILORD	internal_eliminated_sequence	2776	2822	.	.	.	ID=MILORD.359.2776.2822;Name=MILORD.359.2776.2822;bounded_by_ta=TRUE;common_boundary=Both;end=2822;ies_id=IESPGM.PTET51.1.359.2622;ies_left_dist=0;ies_min_dist=0;ies_right_dist=0;junction_seq=aaattatagaagaagTAgaaactactggaaat;read_names=J00121:27:H3GGKBBXX:5:1208:29741:1930,J00121:27:H3GGKBBXX:5:1128:8684:9156,J00121:27:H3GGKBBXX:5:1110:18812:27479,J00121:27:H3GGKBBXX:5:2119:21663:33826,J00121:27:H3GGKBBXX:5:1117:14052:7099,J00121:27:H3GGKBBXX:5:2205:12408:15399,J00121:27:H3GGKBBXX:5:2207:12276:31875,J00121:27:H3GGKBBXX:5:2119:13930:18810,J00121:27:H3GGKBBXX:5:1210:16914:16383,J00121:27:H3GGKBBXX:5:1121:7314:12093,J00121:27:H3GGKBBXX:5:2201:16721:15733,J00121:27:H3GGKBBXX:5:1226:4493:38328,J00121:27:H3GGKBBXX:5:2115:17990:18775,J00121:27:H3GGKBBXX:5:1119:6421:34600,J00121:27:H3GGKBBXX:5:1127:27864:42565,J00121:27:H3GGKBBXX:5:1116:20364:25034,J00121:27:H3GGKBBXX:5:2218:16660:29694,J00121:27:H3GGKBBXX:5:1110:4056:41159;sequence=TACATCTGACTAAAATGAATTCTTATAATAATTCTTATATATGACTG;start=2776;subtype=IES;support_ref=114;support_variant=18;type=IES;
scaffold51_359_with_IES	MILORD	internal_eliminated_sequence	3057	3288	.	.	.	ID=MILORD.359.3057.3288;Name=MILORD.359.3057.3288;bounded_by_ta=TRUE;common_boundary=Both;end=3288;ies_id=IESPGM.PTET51.1.359.2856;ies_left_dist=0;ies_min_dist=0;ies_right_dist=0;junction_seq=ttattgatgaactgaTAcaataaaatttatat;read_names=J00121:27:H3GGKBBXX:5:2102:17716:11126,J00121:27:H3GGKBBXX:5:2228:18720:9948,J00121:27:H3GGKBBXX:5:1204:28879:37748,J00121:27:H3GGKBBXX:5:2224:18791:6027,J00121:27:H3GGKBBXX:5:1220:15676:9737,J00121:27:H3GGKBBXX:5:1102:24830:30732,J00121:27:H3GGKBBXX:5:1220:15534:9702,J00121:27:H3GGKBBXX:5:2210:30056:24841,J00121:27:H3GGKBBXX:5:1107:26382:34196;sequence=TATTGTCAACCAAAACCATTTTTTTATCTATTATCATATGTAACTTAAACTGAAGTGTTATGTTGCTTAATTCCCTAAATATATTAAAACTCTTCATGAAATATATTTAAATAAAACTTTTTGGAATATATTTATGAAGTGACTATTGAACTGCTAATTTCTTTATCATAACAATTTTATCTACTTAAATTAATTGAAAATGAAAACTTCGATTACTTGCCTGGAATTACAA;start=3057;subtype=IES;support_ref=100;support_variant=9;type=IES;
scaffold51_359_with_IES	MILORD	internal_eliminated_sequence	4735	4762	.	.	.	ID=MILORD.359.4735.4762;Name=MILORD.359.4735.4762;bounded_by_ta=TRUE;common_boundary=Both;end=4762;ies_id=IESPGM.PTET51.1.359.4302;ies_left_dist=0;ies_min_dist=0;ies_right_dist=0;junction_seq=tagaatgacgattatTAgcttgatttaaacaa;read_names=J00121:27:H3GGKBBXX:5:2208:30046:27356,J00121:27:H3GGKBBXX:5:1222:9161:22678,J00121:27:H3GGKBBXX:5:2221:12885:17034,J00121:27:H3GGKBBXX:5:1224:17411:4831,J00121:27:H3GGKBBXX:5:1111:22587:18757,J00121:27:H3GGKBBXX:5:1117:30127:19056,J00121:27:H3GGKBBXX:5:2101:25164:8488,J00121:27:H3GGKBBXX:5:2228:7578:42583,J00121:27:H3GGKBBXX:5:1105:22475:29712,J00121:27:H3GGKBBXX:5:1118:15848:13939,J00121:27:H3GGKBBXX:5:2103:27702:41124,J00121:27:H3GGKBBXX:5:1105:16153:42495,J00121:27:H3GGKBBXX:5:1228:31436:40315,J00121:27:H3GGKBBXX:5:1219:19553:46909,J00121:27:H3GGKBBXX:5:2201:27143:43392,J00121:27:H3GGKBBXX:5:1226:24748:19302,J00121:27:H3GGKBBXX:5:2122:26433:33756,J00121:27:H3GGKBBXX:5:1223:19664:14361,J00121:27:H3GGKBBXX:5:2114:23916:26582,J00121:27:H3GGKBBXX:5:2101:17026:47594,J00121:27:H3GGKBBXX:5:1109:3488:5534,J00121:27:H3GGKBBXX:5:2215:18304:44218,J00121:27:H3GGKBBXX:5:1110:15859:39629,J00121:27:H3GGKBBXX:5:1225:18629:38029,J00121:27:H3GGKBBXX:5:2220:16741:13236,J00121:27:H3GGKBBXX:5:1225:20222:48104;sequence=TATGGTTAGATATTATATAAATTAATTA;start=4735;subtype=IES;support_ref=2;support_variant=26;type=IES;
scaffold51_359_with_IES	MILORD	internal_eliminated_sequence	4928	5028	.	.	.	ID=MILORD.359.4928.5028;Name=MILORD.359.4928.5028;bounded_by_ta=TRUE;common_boundary=Both;end=5028;ies_id=IESPGM.PTET51.1.359.4467;ies_left_dist=0;ies_min_dist=0;ies_right_dist=0;junction_seq=ccagttcgataagagTAaatattgaatttata;read_names=J00121:27:H3GGKBBXX:5:1216:5548:43884,J00121:27:H3GGKBBXX:5:1111:9881:37079,J00121:27:H3GGKBBXX:5:1223:24667:16067,J00121:27:H3GGKBBXX:5:2206:3315:34495,J00121:27:H3GGKBBXX:5:1105:29741:15891,J00121:27:H3GGKBBXX:5:1215:25438:37695;sequence=TATAATATCATAACTTGAAAGATGTAATTATACAAGCAATTAATTAATTAATTTGGATTTCTTTGATTTTGTTAATTTTATGAAGTTTTCATATCCAACTA;start=4928;subtype=IES;support_ref=1;support_variant=6;type=IES;
scaffold51_359_with_IES	MILORD	internal_eliminated_sequence	4928	5026	.	.	.	ID=MILORD.359.4928.5026;Name=MILORD.359.4928.5026;bounded_by_ta=TRUE;common_boundary=LEFT;end=5026;ies_id=IESPGM.PTET51.1.359.4467;ies_left_dist=0;ies_min_dist=0;ies_right_dist=2;junction_seq=ccagttcgataagagTAtaaatattgaattta;read_names=J00121:27:H3GGKBBXX:5:2108:10084:5429;sequence=TATAATATCATAACTTGAAAGATGTAATTATACAAGCAATTAATTAATTAATTTGGATTTCTTTGATTTTGTTAATTTTATGAAGTTTTCATATCCAAC;start=4928;subtype=PARTIAL_INTERNAL;support_ref=1;support_variant=1;type=ALTERNATIVE;
scaffold51_359_with_IES	MILORD	internal_eliminated_sequence	4928	4957	.	.	.	ID=MILORD.359.4928.4957;Name=MILORD.359.4928.4957;bounded_by_ta=TRUE;common_boundary=LEFT;end=4957;ies_id=IESPGM.PTET51.1.359.4467;ies_left_dist=0;ies_min_dist=0;ies_right_dist=71;junction_seq=ccagttcgataagagTAcaagcaattaattaa;read_names=J00121:27:H3GGKBBXX:5:1202:21197:28094,J00121:27:H3GGKBBXX:5:2209:25641:46522,J00121:27:H3GGKBBXX:5:1217:24535:47032,J00121:27:H3GGKBBXX:5:2215:27681:38205,J00121:27:H3GGKBBXX:5:1119:26230:31083,J00121:27:H3GGKBBXX:5:2104:11261:21746,J00121:27:H3GGKBBXX:5:1223:17411:7996,J00121:27:H3GGKBBXX:5:2115:15706:31593;sequence=TATAATATCATAACTTGAAAGATGTAATTA;start=4928;subtype=PARTIAL_INTERNAL;support_ref=3;support_variant=8;type=ALTERNATIVE;
scaffold51_359_with_IES	MILORD	internal_eliminated_sequence	4928	4955	.	.	.	ID=MILORD.359.4928.4955;Name=MILORD.359.4928.4955;bounded_by_ta=TRUE;common_boundary=LEFT;end=4955;ies_id=IESPGM.PTET51.1.359.4467;ies_left_dist=0;ies_min_dist=0;ies_right_dist=73;junction_seq=ccagttcgataagagTAtacaagcaattaatt;read_names=J00121:27:H3GGKBBXX:5:1223:18517:27074,J00121:27:H3GGKBBXX:5:1106:27915:46873,J00121:27:H3GGKBBXX:5:1216:10044:4725;sequence=TATAATATCATAACTTGAAAGATGTAAT;start=4928;subtype=PARTIAL_INTERNAL;support_ref=2;support_variant=3;type=ALTERNATIVE;
scaffold51_35_with_IES	MILORD	internal_eliminated_sequence	891	947	.	.	.	ID=MILORD.35.891.947;Name=MILORD.35.891.947;bounded_by_ta=TRUE;common_boundary=None;end=947;ies_id=IESPGM.PTET51.1.35.1980;ies_left_dist=1089;ies_min_dist=1087;ies_right_dist=1087;junction_seq=aaattgtataataggTAttgtcttaattaaag;read_names=J00121:27:H3GGKBBXX:5:1204:11221:45625,J00121:27:H3GGKBBXX:5:2205:17695:31453;sequence=TATTATTTTTAATTAATTTAATATTTATTTTGAATTATATTTATCTCTATTTAATAG;start=891;subtype=MAC;support_ref=40;support_variant=2;type=CRYPTIC;
scaffold51_35_with_IES	MILORD	internal_eliminated_sequence	1980	2034	.	.	.	ID=MILORD.35.1980.2034;Name=MILORD.35.1980.2034;bounded_by_ta=TRUE;common_boundary=Both;end=2034;ies_id=IESPGM.PTET51.1.35.1980;ies_left_dist=0;ies_min_dist=0;ies_right_dist=0;junction_seq=aaagtcgaatcgagtTAtccgatagaattaaa;read_names=J00121:27:H3GGKBBXX:5:2222:13352:20129,J00121:27:H3GGKBBXX:5:1210:9831:21694,J00121:27:H3GGKBBXX:5:2109:16640:16893,J00121:27:H3GGKBBXX:5:1117:28412:35040,J00121:27:H3GGKBBXX:5:1206:22577:32982,J00121:27:H3GGKBBXX:5:2223:5416:26670,J00121:27:H3GGKBBXX:5:1212:15838:2809,J00121:27:H3GGKBBXX:5:2203:11962:32420,J00121:27:H3GGKBBXX:5:2110:9232:12286,J00121:27:H3GGKBBXX:5:1211:22729:30714,J00121:27:H3GGKBBXX:5:2221:18314:6431,J00121:27:H3GGKBBXX:5:1104:21745:30310,J00121:27:H3GGKBBXX:5:1115:1854:34530;sequence=TATAATTCTTGAGATTTTAAGAAATTATTTATAACTAATTCAAATAAACTAAGTG;start=1980;subtype=IES;support_ref=0;support_variant=13;type=IES;
scaffold51_35_with_IES	MILORD	internal_eliminated_sequence	3084	3367	.	.	.	ID=MILORD.35.3084.3367;Name=MILORD.35.3084.3367;bounded_by_ta=TRUE;common_boundary=None;end=3367;ies_id=IESPGM.PTET51.1.35.1980;ies_left_dist=-1104;ies_min_dist=1104;ies_right_dist=-1333;junction_seq=aatcgcatatttgacTAtagttaaattaacac;read_names=J00121:27:H3GGKBBXX:5:1213:11718:42689,J00121:27:H3GGKBBXX:5:2215:5507:15645,J00121:27:H3GGKBBXX:5:1205:20831:44482,J00121:27:H3GGKBBXX:5:2225:17969:16207,J00121:27:H3GGKBBXX:5:2214:12063:33615,J00121:27:H3GGKBBXX:5:2109:18426:33070,J00121:27:H3GGKBBXX:5:1224:23317:8488,J00121:27:H3GGKBBXX:5:2221:25915:14467,J00121:27:H3GGKBBXX:5:1115:20019:27145,J00121:27:H3GGKBBXX:5:2103:18162:20621,J00121:27:H3GGKBBXX:5:2126:16863:44253,J00121:27:H3GGKBBXX:5:1218:13423:41458,J00121:27:H3GGKBBXX:5:1125:11180:30046,J00121:27:H3GGKBBXX:5:2105:12428:14168,J00121:27:H3GGKBBXX:5:2217:21257:44799,J00121:27:H3GGKBBXX:5:2211:9242:43181,J00121:27:H3GGKBBXX:5:2225:3194:5165;sequence=TATAGTTAAATTAACACTCACTGGGAATTGAGCCGTTGGGTCGGGCCCTCCGACGGACTCAGTCCTAATCTAGCACCNNNNNNNNNNNNNNNNNNNNNNNNNNNNNNNNNNNNNNNNNNNNNNNNNNNNNNNNNNNNNNNNNNNNNNNNNNNNNNNNNNNNNNNNNNNNNNNNNNNNNNNNNNNNNNNNNNNNNNNNNNNNNNNNNNNNNNNNNNNNNNNNNNNNNNCGCTTGTTTAATAGGGTGATTTCGACACCAGGGTGCCCCCCCACTGTGATGTGTGAC;start=3084;subtype=MAC;support_ref=22;support_variant=17;type=CRYPTIC;
scaffold51_35_with_IES	MILORD	internal_eliminated_sequence	5751	5802	.	.	.	ID=MILORD.35.5751.5802;Name=MILORD.35.5751.5802;bounded_by_ta=TRUE;common_boundary=Both;end=5802;ies_id=IESPGM.PTET51.1.35.5696;ies_left_dist=0;ies_min_dist=0;ies_right_dist=0;junction_seq=taaagattaaccaaaTAacacttaattgtcct;read_names=J00121:27:H3GGKBBXX:5:2106:27316:11935,J00121:27:H3GGKBBXX:5:2122:25834:26775,J00121:27:H3GGKBBXX:5:1221:14773:23329,J00121:27:H3GGKBBXX:5:1113:16681:2228,J00121:27:H3GGKBBXX:5:2221:2960:19144,J00121:27:H3GGKBBXX:5:2107:11160:46328,J00121:27:H3GGKBBXX:5:1126:24190:19285,J00121:27:H3GGKBBXX:5:1210:14478:16735,J00121:27:H3GGKBBXX:5:2125:16478:48474,J00121:27:H3GGKBBXX:5:2212:28006:41264,J00121:27:H3GGKBBXX:5:1105:4949:36270,J00121:27:H3GGKBBXX:5:1116:26626:39576,J00121:27:H3GGKBBXX:5:2214:11414:27567,J00121:27:H3GGKBBXX:5:2108:9272:25474,J00121:27:H3GGKBBXX:5:1227:4513:39981,J00121:27:H3GGKBBXX:5:1126:24261:19232,J00121:27:H3GGKBBXX:5:1109:22881:9420,J00121:27:H3GGKBBXX:5:1225:4391:10897,J00121:27:H3GGKBBXX:5:2223:5284:34670,J00121:27:H3GGKBBXX:5:1206:19461:32683,J00121:27:H3GGKBBXX:5:1221:14793:23188,J00121:27:H3GGKBBXX:5:2205:25733:35356,J00121:27:H3GGKBBXX:5:2122:30046:6431,J00121:27:H3GGKBBXX:5:2125:14286:8066,J00121:27:H3GGKBBXX:5:2207:16417:39752,J00121:27:H3GGKBBXX:5:1225:24901:8559,J00121:27:H3GGKBBXX:5:2207:16508:39137,J00121:27:H3GGKBBXX:5:2115:14712:31206,J00121:27:H3GGKBBXX:5:1221:14012:43216,J00121:27:H3GGKBBXX:5:1201:13606:2176,J00121:27:H3GGKBBXX:5:2211:14448:42636,J00121:27:H3GGKBBXX:5:1120:9475:34477;sequence=TACAGTTAAGGGTTTAAGTATTATAACAATATATAAATATATTATCCTAGTG;start=5751;subtype=IES;support_ref=4;support_variant=32;type=IES;
scaffold51_35_with_IES	MILORD	internal_eliminated_sequence	6103	6154	.	.	.	ID=MILORD.35.6103.6154;Name=MILORD.35.6103.6154;bounded_by_ta=TRUE;common_boundary=LEFT;end=6154;ies_id=IESPGM.PTET51.1.35.5996;ies_left_dist=0;ies_min_dist=0;ies_right_dist=-26;junction_seq=cttaagtgcaaccaaTAaattcgaataaataa;read_names=J00121:27:H3GGKBBXX:5:1215:29285:29343,J00121:27:H3GGKBBXX:5:1226:4756:45291,J00121:27:H3GGKBBXX:5:1113:16589:25984;sequence=TATAGTAAGATTCTATAAAAATTCTATAAAAGGAATTATAATACTTATATGA;start=6103;subtype=PARTIAL_EXTERNAL;support_ref=0;support_variant=3;type=ALTERNATIVE;
scaffold51_35_with_IES	MILORD	internal_eliminated_sequence	6103	6128	.	.	.	ID=MILORD.35.6103.6128;Name=MILORD.35.6103.6128;bounded_by_ta=TRUE;common_boundary=Both;end=6128;ies_id=IESPGM.PTET51.1.35.5996;ies_left_dist=0;ies_min_dist=0;ies_right_dist=0;junction_seq=cttaagtgcaaccaaTAaaaggaattataata;read_names=J00121:27:H3GGKBBXX:5:2108:4300:48052,J00121:27:H3GGKBBXX:5:2223:13555:32437,J00121:27:H3GGKBBXX:5:2203:30685:29976,J00121:27:H3GGKBBXX:5:2221:9161:17579,J00121:27:H3GGKBBXX:5:2208:11495:45748,J00121:27:H3GGKBBXX:5:2128:5660:24771,J00121:27:H3GGKBBXX:5:2204:24241:46698,J00121:27:H3GGKBBXX:5:1216:27783:44500,J00121:27:H3GGKBBXX:5:1121:8572:24437,J00121:27:H3GGKBBXX:5:2106:28260:29290,J00121:27:H3GGKBBXX:5:1107:11809:23223,J00121:27:H3GGKBBXX:5:2109:7679:35092,J00121:27:H3GGKBBXX:5:1118:22871:7222,J00121:27:H3GGKBBXX:5:2115:14113:45854;sequence=TATAGTAAGATTCTATAAAAATTCTA;start=6103;subtype=IES;support_ref=0;support_variant=14;type=IES;
scaffold51_35_with_IES	MILORD	internal_eliminated_sequence	6259	6325	.	.	.	ID=MILORD.35.6259.6325;Name=MILORD.35.6259.6325;bounded_by_ta=TRUE;common_boundary=None;end=6325;ies_id=IESPGM.PTET51.1.35.6131;ies_left_dist=5;ies_min_dist=5;ies_right_dist=13;junction_seq=aaaaagtaatgattgTAtaaattaacagtatt;read_names=J00121:27:H3GGKBBXX:5:2218:21288:10950;sequence=TATTATATAATCAATTTGAGAACATCTAATTTTCATTGATTAAATCTATAAAAAGTAACGAAAATAA;start=6259;subtype=OVERLAPPING;support_ref=12;support_variant=1;type=ALTERNATIVE;
scaffold51_35_with_IES	MILORD	internal_eliminated_sequence	6259	6338	.	.	.	ID=MILORD.35.6259.6338;Name=MILORD.35.6259.6338;bounded_by_ta=TRUE;common_boundary=RIGHT;end=6338;ies_id=IESPGM.PTET51.1.35.6131;ies_left_dist=5;ies_min_dist=0;ies_right_dist=0;junction_seq=aaaaagtaatgattgTAttaataatttttcta;read_names=J00121:27:H3GGKBBXX:5:2128:5172:23294,J00121:27:H3GGKBBXX:5:2122:26159:21184;sequence=TATTATATAATCAATTTGAGAACATCTAATTTTCATTGATTAAATCTATAAAAAGTAACGAAAATAATATAAATTAACAG;start=6259;subtype=PARTIAL_EXTERNAL;support_ref=12;support_variant=2;type=ALTERNATIVE;
scaffold51_35_with_IES	MILORD	internal_eliminated_sequence	6264	6338	.	.	.	ID=MILORD.35.6264.6338;Name=MILORD.35.6264.6338;bounded_by_ta=TRUE;common_boundary=Both;end=6338;ies_id=IESPGM.PTET51.1.35.6131;ies_left_dist=0;ies_min_dist=0;ies_right_dist=0;junction_seq=gtaatgattgtattaTAttaataatttttcta;read_names=J00121:27:H3GGKBBXX:5:1201:9090:43831,J00121:27:H3GGKBBXX:5:1210:25276:28833,J00121:27:H3GGKBBXX:5:1107:12845:30327,J00121:27:H3GGKBBXX:5:2116:14549:21184,J00121:27:H3GGKBBXX:5:1205:16356:39225,J00121:27:H3GGKBBXX:5:1222:22993:25791,J00121:27:H3GGKBBXX:5:2216:14133:11671,J00121:27:H3GGKBBXX:5:1207:28067:41475,J00121:27:H3GGKBBXX:5:1117:4127:26723,J00121:27:H3GGKBBXX:5:2202:18304:15733,J00121:27:H3GGKBBXX:5:2113:30391:36605;sequence=TATAATCAATTTGAGAACATCTAATTTTCATTGATTAAATCTATAAAAAGTAACGAAAATAATATAAATTAACAG;start=6264;subtype=IES;support_ref=12;support_variant=11;type=IES;
scaffold51_35_with_IES	MILORD	internal_eliminated_sequence	6484	6577	.	.	.	ID=MILORD.35.6484.6577;Name=MILORD.35.6484.6577;bounded_by_ta=TRUE;common_boundary=Both;end=6577;ies_id=IESPGM.PTET51.1.35.6276;ies_left_dist=0;ies_min_dist=0;ies_right_dist=0;junction_seq=tatatacaggtttaaTAcaaataagaatatcc;read_names=J00121:27:H3GGKBBXX:5:1122:11688:20656,J00121:27:H3GGKBBXX:5:2118:31558:34196,J00121:27:H3GGKBBXX:5:1112:22475:46100,J00121:27:H3GGKBBXX:5:1114:30482:6589;sequence=TAGAGGGAAATTGGGCAAAATATGGAAAAGTTGAGTTGACATTTTAATACGAATTTAAATTAAAATTATTGATATTTATTCTTGATAGTTACTA;start=6484;subtype=IES;support_ref=72;support_variant=4;type=IES;
scaffold51_35_with_IES	MILORD	internal_eliminated_sequence	6870	6917	.	.	.	ID=MILORD.35.6870.6917;Name=MILORD.35.6870.6917;bounded_by_ta=TRUE;common_boundary=Both;end=6917;ies_id=IESPGM.PTET51.1.35.6568;ies_left_dist=0;ies_min_dist=0;ies_right_dist=0;junction_seq=aatcgcttttattgaTAccttactctactcat;read_names=J00121:27:H3GGKBBXX:5:1128:14042:2439,J00121:27:H3GGKBBXX:5:2217:3051:46522,J00121:27:H3GGKBBXX:5:2210:17492:38592,J00121:27:H3GGKBBXX:5:1222:16802:9930,J00121:27:H3GGKBBXX:5:1128:7852:32015,J00121:27:H3GGKBBXX:5:1116:17432:36411,J00121:27:H3GGKBBXX:5:2115:24008:5394,J00121:27:H3GGKBBXX:5:2214:26829:37466,J00121:27:H3GGKBBXX:5:2107:21105:44675,J00121:27:H3GGKBBXX:5:2201:11850:30468;sequence=TACAGTTACTATTTTTTTGAGGAATGAGATTAACAAAAAAATGAAGTG;start=6870;subtype=IES;support_ref=0;support_variant=10;type=IES;
scaffold51_35_with_IES	MILORD	internal_eliminated_sequence	7880	7934	.	.	.	ID=MILORD.35.7880.7934;Name=MILORD.35.7880.7934;bounded_by_ta=TRUE;common_boundary=Both;end=7934;ies_id=IESPGM.PTET51.1.35.7530;ies_left_dist=0;ies_min_dist=0;ies_right_dist=0;junction_seq=aaatatatctttaagTAgcattggttcatctt;read_names=J00121:27:H3GGKBBXX:5:2220:5518:11020,J00121:27:H3GGKBBXX:5:1201:8339:27584,J00121:27:H3GGKBBXX:5:1226:30594:17509,J00121:27:H3GGKBBXX:5:2203:6116:3688,J00121:27:H3GGKBBXX:5:1104:11028:24929,J00121:27:H3GGKBBXX:5:2103:29295:6044,J00121:27:H3GGKBBXX:5:2107:7517:44834,J00121:27:H3GGKBBXX:5:1228:11495:39137,J00121:27:H3GGKBBXX:5:2206:12824:16190,J00121:27:H3GGKBBXX:5:1117:9425:43779,J00121:27:H3GGKBBXX:5:1122:27580:47876,J00121:27:H3GGKBBXX:5:2124:20131:37220,J00121:27:H3GGKBBXX:5:1223:4959:40051;sequence=TATCATAATTATAAAAGTATAATAATATATTTAATTATTTCAATCAAAATTACAA;start=7880;subtype=IES;support_ref=9;support_variant=13;type=IES;
scaffold51_35_with_IES	MILORD	internal_eliminated_sequence	8695	8760	.	.	.	ID=MILORD.35.8695.8760;Name=MILORD.35.8695.8760;bounded_by_ta=TRUE;common_boundary=Both;end=8760;ies_id=IESPGM.PTET51.1.35.8290;ies_left_dist=0;ies_min_dist=0;ies_right_dist=0;junction_seq=tcatgatgtcgatgtTAtccaaataaagcaca;read_names=J00121:27:H3GGKBBXX:5:1120:6776:16753,J00121:27:H3GGKBBXX:5:2107:24921:4585,J00121:27:H3GGKBBXX:5:1108:9364:15750,J00121:27:H3GGKBBXX:5:1221:26017:17175,J00121:27:H3GGKBBXX:5:1111:19877:41563,J00121:27:H3GGKBBXX:5:2107:25093:4884,J00121:27:H3GGKBBXX:5:1123:7699:19443,J00121:27:H3GGKBBXX:5:2121:17929:15504,J00121:27:H3GGKBBXX:5:1123:18974:22450,J00121:27:H3GGKBBXX:5:2121:3701:11108,J00121:27:H3GGKBBXX:5:2109:13403:30907,J00121:27:H3GGKBBXX:5:2107:22536:44306,J00121:27:H3GGKBBXX:5:2106:27245:13816,J00121:27:H3GGKBBXX:5:1128:11201:41124,J00121:27:H3GGKBBXX:5:1221:27488:8224,J00121:27:H3GGKBBXX:5:1108:16863:32226,J00121:27:H3GGKBBXX:5:2101:19441:45344;sequence=TACACTATGATCCGTTGTAAATATTCTATTTTTCATTTTAATTATAAAATTAATTTTAATTAAGAG;start=8695;subtype=IES;support_ref=18;support_variant=17;type=IES;
scaffold51_35_with_IES	MILORD	internal_eliminated_sequence	9026	9053	.	.	.	ID=MILORD.35.9026.9053;Name=MILORD.35.9026.9053;bounded_by_ta=TRUE;common_boundary=Both;end=9053;ies_id=IESPGM.PTET51.1.35.8555;ies_left_dist=0;ies_min_dist=0;ies_right_dist=0;junction_seq=tatttttagccatgaTActtttataaataatc;read_names=J00121:27:H3GGKBBXX:5:1218:17624:8013,J00121:27:H3GGKBBXX:5:2109:32390:35708,J00121:27:H3GGKBBXX:5:2227:30228:17966,J00121:27:H3GGKBBXX:5:2214:19045:46838,J00121:27:H3GGKBBXX:5:2226:27204:32736,J00121:27:H3GGKBBXX:5:2103:13778:37853,J00121:27:H3GGKBBXX:5:1102:25357:7591,J00121:27:H3GGKBBXX:5:1203:27691:19091,J00121:27:H3GGKBBXX:5:2205:23520:36200,J00121:27:H3GGKBBXX:5:1213:4391:1508,J00121:27:H3GGKBBXX:5:1224:30208:5270;sequence=TATGGTTAATTAATATAATGTTTATTGA;start=9026;subtype=IES;support_ref=0;support_variant=11;type=IES;
scaffold51_35_with_IES	MILORD	internal_eliminated_sequence	9938	9965	.	.	.	ID=MILORD.35.9938.9965;Name=MILORD.35.9938.9965;bounded_by_ta=TRUE;common_boundary=Both;end=9965;ies_id=IESPGM.PTET51.1.35.9439;ies_left_dist=0;ies_min_dist=0;ies_right_dist=0;junction_seq=ttattaaaaagttaaTAaccaaattaagaata;read_names=J00121:27:H3GGKBBXX:5:1209:13849:43040,J00121:27:H3GGKBBXX:5:2121:10247:15592,J00121:27:H3GGKBBXX:5:1114:20577:43550,J00121:27:H3GGKBBXX:5:2104:14235:3793,J00121:27:H3GGKBBXX:5:1202:14763:44799,J00121:27:H3GGKBBXX:5:2222:3437:39207,J00121:27:H3GGKBBXX:5:1211:13951:42829,J00121:27:H3GGKBBXX:5:2221:17472:20340,J00121:27:H3GGKBBXX:5:1114:15442:39858,J00121:27:H3GGKBBXX:5:1228:24068:42671,J00121:27:H3GGKBBXX:5:2218:10581:20779,J00121:27:H3GGKBBXX:5:1123:24921:31699,J00121:27:H3GGKBBXX:5:1126:6248:46399,J00121:27:H3GGKBBXX:5:2205:27154:25193,J00121:27:H3GGKBBXX:5:2202:23043:11214,J00121:27:H3GGKBBXX:5:2213:9343:16207,J00121:27:H3GGKBBXX:5:1106:16843:34231,J00121:27:H3GGKBBXX:5:1222:7476:48104,J00121:27:H3GGKBBXX:5:2220:2361:42231,J00121:27:H3GGKBBXX:5:2226:29051:15082,J00121:27:H3GGKBBXX:5:1221:15859:27602,J00121:27:H3GGKBBXX:5:1221:28321:41915,J00121:27:H3GGKBBXX:5:1113:26880:14308,J00121:27:H3GGKBBXX:5:2118:25753:9543,J00121:27:H3GGKBBXX:5:2204:28605:24648,J00121:27:H3GGKBBXX:5:2203:6674:43550,J00121:27:H3GGKBBXX:5:1102:10653:9262;sequence=TATAATGAATTAAACATTATTTCTTCCA;start=9938;subtype=IES;support_ref=12;support_variant=27;type=IES;
scaffold51_35_with_IES	MILORD	internal_eliminated_sequence	10892	10929	.	.	.	ID=MILORD.35.10892.10929;Name=MILORD.35.10892.10929;bounded_by_ta=TRUE;common_boundary=Both;end=10929;ies_id=IESPGM.PTET51.1.35.10365;ies_left_dist=0;ies_min_dist=0;ies_right_dist=0;junction_seq=gatgataaaaaatggTAtttatttaatgacat;read_names=J00121:27:H3GGKBBXX:5:2120:9770:22995,J00121:27:H3GGKBBXX:5:2104:22120:6167,J00121:27:H3GGKBBXX:5:1121:24921:32297,J00121:27:H3GGKBBXX:5:2117:8298:28217,J00121:27:H3GGKBBXX:5:1109:13017:11847,J00121:27:H3GGKBBXX:5:2113:29528:40491,J00121:27:H3GGKBBXX:5:2215:11677:45572,J00121:27:H3GGKBBXX:5:2113:23186:45537,J00121:27:H3GGKBBXX:5:2222:13565:34143,J00121:27:H3GGKBBXX:5:2103:12428:31540,J00121:27:H3GGKBBXX:5:1207:7720:41071,J00121:27:H3GGKBBXX:5:1103:28442:15750;sequence=TATAGTTAAACAAATTCTCAATTGATATTATTTTCCTG;start=10892;subtype=IES;support_ref=9;support_variant=12;type=IES;
scaffold51_35_with_IES	MILORD	internal_eliminated_sequence	11620	11645	.	.	.	ID=MILORD.35.11620.11645;Name=MILORD.35.11620.11645;bounded_by_ta=TRUE;common_boundary=Both;end=11645;ies_id=IESPGM.PTET51.1.35.11055;ies_left_dist=0;ies_min_dist=0;ies_right_dist=0;junction_seq=tacatcctagaacaaTAcaacaataatagttt;read_names=J00121:27:H3GGKBBXX:5:1113:5020:15117,J00121:27:H3GGKBBXX:5:2207:21176:32701,J00121:27:H3GGKBBXX:5:1219:22627:9192,J00121:27:H3GGKBBXX:5:1123:17371:5464,J00121:27:H3GGKBBXX:5:2108:2240:7591,J00121:27:H3GGKBBXX:5:1210:4148:29044,J00121:27:H3GGKBBXX:5:2218:4807:16295,J00121:27:H3GGKBBXX:5:1205:24982:24419,J00121:27:H3GGKBBXX:5:2104:11322:46012,J00121:27:H3GGKBBXX:5:1216:1651:12269,J00121:27:H3GGKBBXX:5:1224:7121:31453,J00121:27:H3GGKBBXX:5:2116:17289:3881,J00121:27:H3GGKBBXX:5:1221:21430:28323,J00121:27:H3GGKBBXX:5:2212:8978:21834,J00121:27:H3GGKBBXX:5:1103:4361:7961,J00121:27:H3GGKBBXX:5:1110:27346:43955,J00121:27:H3GGKBBXX:5:2123:29122:37537,J00121:27:H3GGKBBXX:5:1227:10389:12849,J00121:27:H3GGKBBXX:5:1225:17736:40280,J00121:27:H3GGKBBXX:5:2123:29061:24314,J00121:27:H3GGKBBXX:5:2121:26159:10000,J00121:27:H3GGKBBXX:5:1211:21745:28024;sequence=TACAGTTAAGTTTAGAACGTTAATCA;start=11620;subtype=IES;support_ref=3;support_variant=22;type=IES;
scaffold51_35_with_IES	MILORD	internal_eliminated_sequence	12204	12268	.	.	.	ID=MILORD.35.12204.12268;Name=MILORD.35.12204.12268;bounded_by_ta=TRUE;common_boundary=Both;end=12268;ies_id=IESPGM.PTET51.1.35.11613;ies_left_dist=0;ies_min_dist=0;ies_right_dist=0;junction_seq=atttatctgttagtgTActtcacttctattag;read_names=J00121:27:H3GGKBBXX:5:2111:11292:14168,J00121:27:H3GGKBBXX:5:2226:9993:15504,J00121:27:H3GGKBBXX:5:2120:27823:34371,J00121:27:H3GGKBBXX:5:2227:3589:10880,J00121:27:H3GGKBBXX:5:2111:6928:21483,J00121:27:H3GGKBBXX:5:1108:18020:5780,J00121:27:H3GGKBBXX:5:2226:21004:24384,J00121:27:H3GGKBBXX:5:1107:10176:37132,J00121:27:H3GGKBBXX:5:1209:20080:35866,J00121:27:H3GGKBBXX:5:2223:19705:25509,J00121:27:H3GGKBBXX:5:2108:12489:10018,J00121:27:H3GGKBBXX:5:2124:32278:16032,J00121:27:H3GGKBBXX:5:1214:10125:33738,J00121:27:H3GGKBBXX:5:2222:20385:8189,J00121:27:H3GGKBBXX:5:2224:13453:8664,J00121:27:H3GGKBBXX:5:1225:16254:14643,J00121:27:H3GGKBBXX:5:2206:16752:46311,J00121:27:H3GGKBBXX:5:1221:30807:16858;sequence=TATACTAGCAATCATAATTAAGAATCATTTAAATAATTACTTAAAATAAATATATATTCTTATTG;start=12204;subtype=IES;support_ref=26;support_variant=18;type=IES;
scaffold51_35_with_IES	MILORD	internal_eliminated_sequence	13121	13175	.	.	.	ID=MILORD.35.13121.13175;Name=MILORD.35.13121.13175;bounded_by_ta=TRUE;common_boundary=Both;end=13175;ies_id=IESPGM.PTET51.1.35.12465;ies_left_dist=0;ies_min_dist=0;ies_right_dist=0;junction_seq=cattaagtaaatgatTAccaataatcgttatt;read_names=J00121:27:H3GGKBBXX:5:2109:7344:30362,J00121:27:H3GGKBBXX:5:2123:18051:48491,J00121:27:H3GGKBBXX:5:2209:6624:41528,J00121:27:H3GGKBBXX:5:1213:29295:16313,J00121:27:H3GGKBBXX:5:2212:30411:44517,J00121:27:H3GGKBBXX:5:2203:7953:42952,J00121:27:H3GGKBBXX:5:2210:3955:32754,J00121:27:H3GGKBBXX:5:2222:20232:12568,J00121:27:H3GGKBBXX:5:2120:20770:5798,J00121:27:H3GGKBBXX:5:2210:29325:13517,J00121:27:H3GGKBBXX:5:1224:28869:20533,J00121:27:H3GGKBBXX:5:2201:3315:16559,J00121:27:H3GGKBBXX:5:1208:15524:6941,J00121:27:H3GGKBBXX:5:2120:10642:9315,J00121:27:H3GGKBBXX:5:2215:27671:28692,J00121:27:H3GGKBBXX:5:1128:10977:45625,J00121:27:H3GGKBBXX:5:1113:22962:8224,J00121:27:H3GGKBBXX:5:2220:17929:15434,J00121:27:H3GGKBBXX:5:2114:24008:33457,J00121:27:H3GGKBBXX:5:2218:22455:17790,J00121:27:H3GGKBBXX:5:1203:15321:18898,J00121:27:H3GGKBBXX:5:1102:23937:27778,J00121:27:H3GGKBBXX:5:1202:21866:46346,J00121:27:H3GGKBBXX:5:1213:17837:47805,J00121:27:H3GGKBBXX:5:2102:17787:35339,J00121:27:H3GGKBBXX:5:2215:27651:32701;sequence=TATAGTCCAAAGATATTATTTTAATTAATAAAATAGTAAATATAGTTTGGAATTG;start=13121;subtype=IES;support_ref=0;support_variant=26;type=IES;
scaffold51_35_with_IES	MILORD	internal_eliminated_sequence	15159	15212	.	.	.	ID=MILORD.35.15159.15212;Name=MILORD.35.15159.15212;bounded_by_ta=TRUE;common_boundary=Both;end=15212;ies_id=IESPGM.PTET51.1.35.14448;ies_left_dist=0;ies_min_dist=0;ies_right_dist=0;junction_seq=aatctcattcgccaaTAccttaataaaaattt;read_names=J00121:27:H3GGKBBXX:5:2204:9617:24278,J00121:27:H3GGKBBXX:5:1110:11414:44271,J00121:27:H3GGKBBXX:5:2103:27904:25861,J00121:27:H3GGKBBXX:5:1108:3924:8049,J00121:27:H3GGKBBXX:5:1224:27214:16612,J00121:27:H3GGKBBXX:5:1124:12591:10792,J00121:27:H3GGKBBXX:5:2215:23581:35426,J00121:27:H3GGKBBXX:5:2102:19898:41211,J00121:27:H3GGKBBXX:5:2126:19664:19953,J00121:27:H3GGKBBXX:5:2203:6522:30169,J00121:27:H3GGKBBXX:5:2117:7344:20093,J00121:27:H3GGKBBXX:5:1107:12165:4708;sequence=TATCGTAGATATCAATTTTATTAATCATTTTATATTGAATCTACATATTAACTA;start=15159;subtype=IES;support_ref=2;support_variant=12;type=IES;
scaffold51_35_with_IES	MILORD	internal_eliminated_sequence	15544	15608	.	.	.	ID=MILORD.35.15544.15608;Name=MILORD.35.15544.15608;bounded_by_ta=TRUE;common_boundary=Both;end=15608;ies_id=IESPGM.PTET51.1.35.14779;ies_left_dist=0;ies_min_dist=0;ies_right_dist=0;junction_seq=aataattaaaacaatTAttgtatgaataacag;read_names=J00121:27:H3GGKBBXX:5:2225:29031:47084,J00121:27:H3GGKBBXX:5:1118:3671:9332,J00121:27:H3GGKBBXX:5:1217:11738:23698,J00121:27:H3GGKBBXX:5:2124:23429:42689,J00121:27:H3GGKBBXX:5:2228:16275:17245,J00121:27:H3GGKBBXX:5:2119:16752:46557,J00121:27:H3GGKBBXX:5:1112:17726:11987,J00121:27:H3GGKBBXX:5:2107:24738:33633,J00121:27:H3GGKBBXX:5:1109:16559:7855,J00121:27:H3GGKBBXX:5:1227:5680:47243,J00121:27:H3GGKBBXX:5:1116:25753:41229;sequence=TATTGTACAGTCGAATTTATGTCTTTATTTTTGGAATATTAAGAACTAGAATTCATCACCATATT;start=15544;subtype=IES;support_ref=16;support_variant=11;type=IES;
scaffold51_35_with_IES	MILORD	internal_eliminated_sequence	15569	17844	.	.	.	ID=MILORD.35.15569.17844;Name=MILORD.35.15569.17844;bounded_by_ta=TRUE;common_boundary=None;end=17844;ies_id=IESPGM.PTET51.1.35.14779;ies_left_dist=-25;ies_min_dist=25;ies_right_dist=-2236;junction_seq=tcgaatttatgtcttTAaaatatatgttaaga;read_names=J00121:27:H3GGKBBXX:5:2228:16072:18933;sequence=TATTTTTGGAATATTAAGAACTAGAATTCATCACCATATTTATTGTATGAATAACAGACTTAAATTGTTGAGTAAAGTTAAGAAATTTTGGCATTAAAAGTTTATAAAGATGGATTAAAGAAGTTAAGTTTCAGTGATTACTTTCGATAATAAAATATATGAGTTTCACTTTTTGATTTTAAGTATAGGTTAATTAATAAAGATTATTCTTTGGAATAATAAGTTATTCGTTTTTAGTTCTTTATGAGAAATTAACAAAGAAAAGGTTTGACTGCTTGTCTGAATGTTATTCATACTTTATATAAATTGAAGTCAGGTTTTTAAGTTAAAACAATCGAATAATTTATCATAAAATACATCTTTTATTAATTGATACTCTATCTATTTTTAAATTTATATTTGGTTTATTATATTGTAAACAAATTTATTAGAAGTATCATTTTGAAAAATTATGAATTTTGTTGAGTACTTTTATTAATTTAAGAAATCAGATATTATTATGGACTTTAAAAATTATAATTTATACAGAATTCGTAATTCGTAATACGCTTCTTATTTTTATTAAATCAATTATTACTAGGTTTTCCTTATTCTAATAAAAAACATCATAAATTTGAAAGAATCATAAACATAAAAGGATGTTCCATAAAGAGAATTACTAATAATTTTGTTTGTGATTAATGATTTTTATATAATAGATAATATATAATGTAGTAATTTGATAAAGATATTCTTGTTAGTGAAGTGGTTCAAATTAGAAACACAAAGACAGGCAGCTATTTGGCTGCTACAGGATTTAATACTTAGGAAAAGGGATTTTTGTTTAGCAGTATGGTTATAATGGATATATTTGACTATACAACAAATATAAATAATTATTACGTGGTGGGGAGCGATGATCCATATAATCATTATACACTTTGGACTATAGTTAAAGTTTTTGATGATACAAATAGAATAAATTATGGTGATATTGTTTTTCTAAAGAATTTGAGCACTAAATTGTATTTGATATACGAATTCGAGAAATTATCAGAAGTTTCTAATTAAGTCAGAGTTTCATTGAATGAAAAAAGATAAGAAAATTTTCCGTTGATTTTACAATACACATAAATTTGAAATATCTAATTAAATTTAAATTATTTTTTTAAATTTCATGTGTAATAAGGAGAACATATATTTTCATCCAAGTAATATAGCATTAAGAATAATATGCATTTAAAGATCTAAACTACAAAATTAACTTATTTCTTATAAACCTCAAATAAAAATTATACTTCTAAACAGGTTAAAGATTATAAGGAAATATCATGTGGGAAGGAAAGTGATTATAATAATTGGGAGATTGTTAAATTGAATGAAGAGAGACAATAATTTTTTGAAATCGAACCAACATAGTAATTGAAAATAAATGCCCAAGAAATCTTTGATAGTGATAAGATAATAATCAGAAATTATAAAACTGGATACTCTTTACATTCACACAAGAAATAATATGCATCTACTGGAATGTAGGAAGTTACATGCTTTAGCTATGAGAGAGATGGTATTATTATTTATTCTACATGATAGTCAATGATTGGTGGGTTATACAATAAACTTATTAGATGGCCTCAAAGTAGATACAAGATCAAATGCCTATAAATTTAGTTCATTAAGAAACGATCAAATTTTTGAGTGTAGATGAGTATAATCTCGCTAAATCAAAGAATGGTAATTAAGTCAGAGCCACGTAAGCGTCTATGCAACAATCATTTATTATTTCAAGTATTTATATAATTATCATTTTATAGCTATTGATAATTAATCTCTGATTATTGGTAAACCATTTTTCTTGTTTTATTAACCACTCAATAAATATTTGTGTTAAGGACCCTCAATTTCAGAAATGCAATAAACCTAATATGAAGCTATAATGGTAGATAAAATAACAAATTCATGTTTATGGGTTATTGAAAAAAAAATTAAATGAATATAAAATATTAATTTAAATTGATGATAAATTAAAAAAATTGCACACAGTGAGATTTGAACTCACGCGAGAATGACTCACCGCATCTTGAGTGCGGCCCCTTAGACCACTCGGGCATGTGTGCTATATCGAGAATTTGGTTTTGATTTCAATTATAAACTAGTCTAAATATATTAGGTATTATATAATTTTAATGAAAATTTCTTTTCTAATTTTTTACACTAATTTAATTATGTTATTTAAACATTTATATTATCAATTGATTTTTTAGTCAAATTCTTAATTTATAATAGATTATTTCATA;start=15569;subtype=OVERLAPPING;support_ref=8;support_variant=1;type=ALTERNATIVE;
scaffold51_35_with_IES	MILORD	internal_eliminated_sequence	16399	16425	.	.	.	ID=MILORD.35.16399.16425;Name=MILORD.35.16399.16425;bounded_by_ta=TRUE;common_boundary=Both;end=16425;ies_id=IESPGM.PTET51.1.35.15569;ies_left_dist=0;ies_min_dist=0;ies_right_dist=0;junction_seq=atttttgtttagcagTAcaacaaatataaata;read_names=J00121:27:H3GGKBBXX:5:1204:9952:3829,J00121:27:H3GGKBBXX:5:1109:11627:33985,J00121:27:H3GGKBBXX:5:2210:5030:41405,J00121:27:H3GGKBBXX:5:2222:20699:20445,J00121:27:H3GGKBBXX:5:2119:26869:31664,J00121:27:H3GGKBBXX:5:1211:27265:23135,J00121:27:H3GGKBBXX:5:2208:27783:46223,J00121:27:H3GGKBBXX:5:2209:9496:29518,J00121:27:H3GGKBBXX:5:1218:27793:4426,J00121:27:H3GGKBBXX:5:2103:25022:26740,J00121:27:H3GGKBBXX:5:1111:6400:41634,J00121:27:H3GGKBBXX:5:2202:12845:44464,J00121:27:H3GGKBBXX:5:1120:28990:39137,J00121:27:H3GGKBBXX:5:1111:29833:16612,J00121:27:H3GGKBBXX:5:1111:29833:16577,J00121:27:H3GGKBBXX:5:1113:28940:25263,J00121:27:H3GGKBBXX:5:1220:24444:38046,J00121:27:H3GGKBBXX:5:1223:18751:14537,J00121:27:H3GGKBBXX:5:1224:23257:5077;sequence=TATGGTTATAATGGATATATTTGACTA;start=16399;subtype=IES;support_ref=3;support_variant=19;type=IES;
scaffold51_35_with_IES	MILORD	internal_eliminated_sequence	16673	16729	.	.	.	ID=MILORD.35.16673.16729;Name=MILORD.35.16673.16729;bounded_by_ta=TRUE;common_boundary=Both;end=16729;ies_id=IESPGM.PTET51.1.35.15816;ies_left_dist=0;ies_min_dist=0;ies_right_dist=0;junction_seq=ccgttgattttacaaTAataaggagaacatat;read_names=J00121:27:H3GGKBBXX:5:1227:11099:27303,J00121:27:H3GGKBBXX:5:2211:22841:5939,J00121:27:H3GGKBBXX:5:1117:25824:5165,J00121:27:H3GGKBBXX:5:2202:27407:25703,J00121:27:H3GGKBBXX:5:1114:8329:1859,J00121:27:H3GGKBBXX:5:2224:20496:33000,J00121:27:H3GGKBBXX:5:1104:23734:45713,J00121:27:H3GGKBBXX:5:2217:20638:19988,J00121:27:H3GGKBBXX:5:1120:4442:35848,J00121:27:H3GGKBBXX:5:2203:9323:19619,J00121:27:H3GGKBBXX:5:1216:24221:30415,J00121:27:H3GGKBBXX:5:1222:11363:18898,J00121:27:H3GGKBBXX:5:2108:9232:40069,J00121:27:H3GGKBBXX:5:2122:6005:24454,J00121:27:H3GGKBBXX:5:1120:29975:22415,J00121:27:H3GGKBBXX:5:1106:17503:2211,J00121:27:H3GGKBBXX:5:1203:11282:46082,J00121:27:H3GGKBBXX:5:1215:18304:6097,J00121:27:H3GGKBBXX:5:2111:14012:41669,J00121:27:H3GGKBBXX:5:2201:4482:45097,J00121:27:H3GGKBBXX:5:1114:10612:5218,J00121:27:H3GGKBBXX:5:2110:12418:15733;sequence=TACACATAAATTTGAAATATCTAATTAAATTTAAATTATTTTTTTAAATTTCATGTG;start=16673;subtype=IES;support_ref=2;support_variant=22;type=IES;
scaffold51_35_with_IES	MILORD	internal_eliminated_sequence	18605	18682	.	.	.	ID=MILORD.35.18605.18682;Name=MILORD.35.18605.18682;bounded_by_ta=TRUE;common_boundary=Both;end=18682;ies_id=IESPGM.PTET51.1.35.17691;ies_left_dist=0;ies_min_dist=0;ies_right_dist=0;junction_seq=tgattatttttattaTAtttatgccaccatta;read_names=J00121:27:H3GGKBBXX:5:1123:29711:18898,J00121:27:H3GGKBBXX:5:2213:6695:13341,J00121:27:H3GGKBBXX:5:1128:30553:24859,J00121:27:H3GGKBBXX:5:1209:19167:30978,J00121:27:H3GGKBBXX:5:1124:4888:27021,J00121:27:H3GGKBBXX:5:1112:16630:24859,J00121:27:H3GGKBBXX:5:2201:6705:7275,J00121:27:H3GGKBBXX:5:2223:8481:26529,J00121:27:H3GGKBBXX:5:1113:20029:33809,J00121:27:H3GGKBBXX:5:2116:29295:16172,J00121:27:H3GGKBBXX:5:2206:15767:8559,J00121:27:H3GGKBBXX:5:1220:24566:4286,J00121:27:H3GGKBBXX:5:1109:23328:5130,J00121:27:H3GGKBBXX:5:2126:5315:30398;sequence=TATTGTCAAATAAATTATATTAATTATTAGATTTTAATTTCTAAATTATTAAATTGAAATAATAATTTTTTACAACAA;start=18605;subtype=IES;support_ref=3;support_variant=14;type=IES;
scaffold51_35_with_IES	MILORD	internal_eliminated_sequence	18720	18811	.	.	.	ID=MILORD.35.18720.18811;Name=MILORD.35.18720.18811;bounded_by_ta=TRUE;common_boundary=Both;end=18811;ies_id=IESPGM.PTET51.1.35.17728;ies_left_dist=0;ies_min_dist=0;ies_right_dist=0;junction_seq=taccagcattgttgaTAagaatatctaaaaca;read_names=J00121:27:H3GGKBBXX:5:1122:16305:6079,J00121:27:H3GGKBBXX:5:1126:20253:36481,J00121:27:H3GGKBBXX:5:1112:31264:40121,J00121:27:H3GGKBBXX:5:1208:17594:38978,J00121:27:H3GGKBBXX:5:1228:9506:4286,J00121:27:H3GGKBBXX:5:1123:3508:35497,J00121:27:H3GGKBBXX:5:2211:27884:31347,J00121:27:H3GGKBBXX:5:1216:18254:31470,J00121:27:H3GGKBBXX:5:1119:23378:4092,J00121:27:H3GGKBBXX:5:1117:24951:7521,J00121:27:H3GGKBBXX:5:2222:18812:45168,J00121:27:H3GGKBBXX:5:1126:11454:44693,J00121:27:H3GGKBBXX:5:2220:11657:34037,J00121:27:H3GGKBBXX:5:1107:10886:24929,J00121:27:H3GGKBBXX:5:1225:25124:2756,J00121:27:H3GGKBBXX:5:2221:18487:45906,J00121:27:H3GGKBBXX:5:2109:29305:12040,J00121:27:H3GGKBBXX:5:1111:16955:15891;sequence=TACAGAAAATAATAATTGCGACTATATATTTCTCAGACTTCAAAATAAAAATATATTAAGATTATTTTATTTTTTTTTTATTTGATGAACTG;start=18720;subtype=IES;support_ref=0;support_variant=18;type=IES;
scaffold51_35_with_IES	MILORD	internal_eliminated_sequence	19128	19182	.	.	.	ID=MILORD.35.19128.19182;Name=MILORD.35.19128.19182;bounded_by_ta=TRUE;common_boundary=Both;end=19182;ies_id=IESPGM.PTET51.1.35.18044;ies_left_dist=0;ies_min_dist=0;ies_right_dist=0;junction_seq=atgaacaaaatatgcTAtcataaaatatgtta;read_names=J00121:27:H3GGKBBXX:5:1121:10916:45414,J00121:27:H3GGKBBXX:5:1203:15097:25122,J00121:27:H3GGKBBXX:5:1222:4076:5499,J00121:27:H3GGKBBXX:5:2201:9983:23505,J00121:27:H3GGKBBXX:5:2226:20496:25966,J00121:27:H3GGKBBXX:5:1105:9191:25193,J00121:27:H3GGKBBXX:5:2109:24008:7785,J00121:27:H3GGKBBXX:5:1101:10439:11179,J00121:27:H3GGKBBXX:5:2227:23937:16981,J00121:27:H3GGKBBXX:5:1212:6756:37466,J00121:27:H3GGKBBXX:5:1212:6725:37449,J00121:27:H3GGKBBXX:5:2205:10653:44746,J00121:27:H3GGKBBXX:5:2219:18741:40192,J00121:27:H3GGKBBXX:5:1119:16305:4251,J00121:27:H3GGKBBXX:5:1209:24941:23610,J00121:27:H3GGKBBXX:5:2126:26088:45432,J00121:27:H3GGKBBXX:5:1117:14275:13781,J00121:27:H3GGKBBXX:5:2113:29873:39365,J00121:27:H3GGKBBXX:5:1121:11109:35268,J00121:27:H3GGKBBXX:5:1101:18873:8101,J00121:27:H3GGKBBXX:5:1220:20720:27514,J00121:27:H3GGKBBXX:5:1215:28605:29219,J00121:27:H3GGKBBXX:5:2227:21937:38908,J00121:27:H3GGKBBXX:5:1213:3325:4690,J00121:27:H3GGKBBXX:5:2113:29630:14854,J00121:27:H3GGKBBXX:5:2220:25337:36358,J00121:27:H3GGKBBXX:5:2220:6431:36411,J00121:27:H3GGKBBXX:5:2225:2717:4409,J00121:27:H3GGKBBXX:5:2212:22404:5816,J00121:27:H3GGKBBXX:5:1105:11079:9719,J00121:27:H3GGKBBXX:5:2217:24982:28885,J00121:27:H3GGKBBXX:5:1227:31345:5939;sequence=TACAACTTAAATATAATTTAAATTAACTATTATTTCATTTTAAATCTCATTGCTG;start=19128;subtype=IES;support_ref=14;support_variant=32;type=IES;
scaffold51_35_with_IES	MILORD	internal_eliminated_sequence	20361	20387	.	.	.	ID=MILORD.35.20361.20387;Name=MILORD.35.20361.20387;bounded_by_ta=TRUE;common_boundary=Both;end=20387;ies_id=IESPGM.PTET51.1.35.19222;ies_left_dist=0;ies_min_dist=0;ies_right_dist=0;junction_seq=ggcttaaccttttagTAataggacaataacat;read_names=J00121:27:H3GGKBBXX:5:2218:9181:23135,J00121:27:H3GGKBBXX:5:1226:24921:15873,J00121:27:H3GGKBBXX:5:1221:13880:46680,J00121:27:H3GGKBBXX:5:1128:19147:27496,J00121:27:H3GGKBBXX:5:1214:17158:31083,J00121:27:H3GGKBBXX:5:1207:13900:36306,J00121:27:H3GGKBBXX:5:1112:13687:47225,J00121:27:H3GGKBBXX:5:2217:18111:18142,J00121:27:H3GGKBBXX:5:2125:21420:48526,J00121:27:H3GGKBBXX:5:2221:20679:22590,J00121:27:H3GGKBBXX:5:2206:12814:20392,J00121:27:H3GGKBBXX:5:1227:21673:48192,J00121:27:H3GGKBBXX:5:1113:5842:37818,J00121:27:H3GGKBBXX:5:2202:11799:15891,J00121:27:H3GGKBBXX:5:2223:8887:16295,J00121:27:H3GGKBBXX:5:1111:27245:41352,J00121:27:H3GGKBBXX:5:2106:4736:43286,J00121:27:H3GGKBBXX:5:2109:27580:29448,J00121:27:H3GGKBBXX:5:2123:9110:30855,J00121:27:H3GGKBBXX:5:2224:21115:14062,J00121:27:H3GGKBBXX:5:1127:21024:43620,J00121:27:H3GGKBBXX:5:2207:7019:19777,J00121:27:H3GGKBBXX:5:2103:25154:2527,J00121:27:H3GGKBBXX:5:2225:30188:27320,J00121:27:H3GGKBBXX:5:2225:4868:28920,J00121:27:H3GGKBBXX:5:2225:24870:14062,J00121:27:H3GGKBBXX:5:1226:11596:13464,J00121:27:H3GGKBBXX:5:1107:3234:15188,J00121:27:H3GGKBBXX:5:1125:20151:26670,J00121:27:H3GGKBBXX:5:1217:26626:33809,J00121:27:H3GGKBBXX:5:2215:13382:38468,J00121:27:H3GGKBBXX:5:1211:18873:27654,J00121:27:H3GGKBBXX:5:1116:4371:12550,J00121:27:H3GGKBBXX:5:2119:22435:9983,J00121:27:H3GGKBBXX:5:2204:26636:34213,J00121:27:H3GGKBBXX:5:1115:14083:39752;sequence=TATAGTAACATGAATTAACTCTAATTA;start=20361;subtype=IES;support_ref=0;support_variant=36;type=IES;
scaffold51_35_with_IES	MILORD	internal_eliminated_sequence	21193	21348	.	.	.	ID=MILORD.35.21193.21348;Name=MILORD.35.21193.21348;bounded_by_ta=TRUE;common_boundary=None;end=21348;ies_id=IESPGM.PTET51.1.35.20025;ies_left_dist=-2;ies_min_dist=2;ies_right_dist=-2;junction_seq=aatgatctttgcataTAatatatatttatttt;read_names=J00121:27:H3GGKBBXX:5:2226:15037:43128,J00121:27:H3GGKBBXX:5:1117:20364:46416,J00121:27:H3GGKBBXX:5:1202:12510:44693,J00121:27:H3GGKBBXX:5:1115:18000:15416,J00121:27:H3GGKBBXX:5:1202:8481:33774,J00121:27:H3GGKBBXX:5:2206:31213:17175,J00121:27:H3GGKBBXX:5:1108:4675:29255,J00121:27:H3GGKBBXX:5:1228:15148:28446,J00121:27:H3GGKBBXX:5:2104:27965:18265,J00121:27:H3GGKBBXX:5:1128:22800:1015,J00121:27:H3GGKBBXX:5:2209:3315:18669,J00121:27:H3GGKBBXX:5:2207:26494:29923,J00121:27:H3GGKBBXX:5:2207:7537:43814,J00121:27:H3GGKBBXX:5:1228:14367:28287,J00121:27:H3GGKBBXX:5:1121:3234:24823,J00121:27:H3GGKBBXX:5:2115:4097:36095,J00121:27:H3GGKBBXX:5:1119:23023:12972,J00121:27:H3GGKBBXX:5:2106:15706:44078;sequence=TATAACTTTTGCAAAAAATATTGTCTTAGAGGTTCTGTATGTAATTATTGAGTGATAAAATTATCAATAAATTAAATTATTATGAAAGAAATAAAAATTATCAACATTTATCATTTTATATAATTGATTAATTTAGGATCTTAGTTGCAATTTCTA;start=21193;subtype=OVERLAPPING;support_ref=64;support_variant=18;type=ALTERNATIVE;
scaffold51_35_with_IES	MILORD	internal_eliminated_sequence	23444	23830	.	.	.	ID=MILORD.35.23444.23830;Name=MILORD.35.23444.23830;bounded_by_ta=TRUE;common_boundary=LEFT;end=23830;ies_id=IESPGM.PTET51.1.35.22122;ies_left_dist=0;ies_min_dist=0;ies_right_dist=-289;junction_seq=ttttgaaaattattgTAtttgattataaataa;read_names=J00121:27:H3GGKBBXX:5:1116:1763:26775,J00121:27:H3GGKBBXX:5:1116:1935:26054;sequence=TATTGTTTAAATACATCTTCTCATCAAAAAAATAAGATTATTCAAAATCAAAAATAAAGGTGTTTCAGAGAAATTTAATAGTATTTTTTTGATTACAATATGTAACTAGATACATTCATATGCTTGAATTAAAATTAATTTAATCTTCCACAATTATTACAAGTACAACTTTTTCTTCTCTACTTTTATTCATCTTAAATATTCTCTGTTTGGACAAGATAAAAGCTTCTGTGTTTTTTCTATTCTGAGACAATAATAGAAGTGAGGCACATTATAATTGTATTGTTGTAATAATAAATAATGTTTCTAGGTTTTATTATTATTGAAAGAATAATAAATTTTATATTCTCTTTCTAAGTAATATATGAATAGATATTAAATTGGCAA;start=23444;subtype=PARTIAL_EXTERNAL;support_ref=12;support_variant=2;type=ALTERNATIVE;
scaffold51_35_with_IES	MILORD	internal_eliminated_sequence	23444	23541	.	.	.	ID=MILORD.35.23444.23541;Name=MILORD.35.23444.23541;bounded_by_ta=TRUE;common_boundary=Both;end=23541;ies_id=IESPGM.PTET51.1.35.22122;ies_left_dist=0;ies_min_dist=0;ies_right_dist=0;junction_seq=ttttgaaaattattgTAtgtaactagatacat;read_names=J00121:27:H3GGKBBXX:5:1219:7923:17896,J00121:27:H3GGKBBXX:5:1127:24109:8523,J00121:27:H3GGKBBXX:5:1108:10196:39101,J00121:27:H3GGKBBXX:5:1126:31527:5341,J00121:27:H3GGKBBXX:5:1118:15219:33387,J00121:27:H3GGKBBXX:5:1107:4767:31664,J00121:27:H3GGKBBXX:5:2116:26321:44007,J00121:27:H3GGKBBXX:5:2124:30117:27795,J00121:27:H3GGKBBXX:5:2107:1651:43251,J00121:27:H3GGKBBXX:5:2208:22475:4778,J00121:27:H3GGKBBXX:5:2212:14935:47524,J00121:27:H3GGKBBXX:5:2224:2341:45537,J00121:27:H3GGKBBXX:5:1201:18680:23311,J00121:27:H3GGKBBXX:5:2115:15158:46645,J00121:27:H3GGKBBXX:5:2103:19715:26019,J00121:27:H3GGKBBXX:5:2106:13768:7064,J00121:27:H3GGKBBXX:5:2116:17462:23206,J00121:27:H3GGKBBXX:5:1112:14438:7029,J00121:27:H3GGKBBXX:5:1208:23591:32736,J00121:27:H3GGKBBXX:5:1113:12317:29413,J00121:27:H3GGKBBXX:5:1128:13321:16032,J00121:27:H3GGKBBXX:5:1109:11201:28639,J00121:27:H3GGKBBXX:5:1125:2788:35022,J00121:27:H3GGKBBXX:5:1108:12368:42196,J00121:27:H3GGKBBXX:5:2102:25662:39277,J00121:27:H3GGKBBXX:5:2216:27722:38521,J00121:27:H3GGKBBXX:5:1119:12398:27443,J00121:27:H3GGKBBXX:5:2206:13403:20357,J00121:27:H3GGKBBXX:5:1126:28818:33879,J00121:27:H3GGKBBXX:5:1201:26078:44570,J00121:27:H3GGKBBXX:5:1112:29193:13816,J00121:27:H3GGKBBXX:5:2219:9678:47102,J00121:27:H3GGKBBXX:5:1201:26474:44588,J00121:27:H3GGKBBXX:5:1220:10906:38152,J00121:27:H3GGKBBXX:5:1208:17990:44341,J00121:27:H3GGKBBXX:5:1226:19410:36323,J00121:27:H3GGKBBXX:5:1122:27164:35690,J00121:27:H3GGKBBXX:5:1105:9374:44640,J00121:27:H3GGKBBXX:5:2103:20334:15065;sequence=TATTGTTTAAATACATCTTCTCATCAAAAAAATAAGATTATTCAAAATCAAAAATAAAGGTGTTTCAGAGAAATTTAATAGTATTTTTTTGATTACAA;start=23444;subtype=IES;support_ref=24;support_variant=39;type=IES;
scaffold51_35_with_IES	MILORD	internal_eliminated_sequence	23724	23830	.	.	.	ID=MILORD.35.23724.23830;Name=MILORD.35.23724.23830;bounded_by_ta=TRUE;common_boundary=Both;end=23830;ies_id=IESPGM.PTET51.1.35.22304;ies_left_dist=0;ies_min_dist=0;ies_right_dist=0;junction_seq=ggcacattataattgTAtttgattataaataa;read_names=J00121:27:H3GGKBBXX:5:1205:7009:27285,J00121:27:H3GGKBBXX:5:2208:20801:7750,J00121:27:H3GGKBBXX:5:2109:28757:27514,J00121:27:H3GGKBBXX:5:1202:15757:29641,J00121:27:H3GGKBBXX:5:1127:23764:27549,J00121:27:H3GGKBBXX:5:2222:23297:27971,J00121:27:H3GGKBBXX:5:2101:25104:20797,J00121:27:H3GGKBBXX:5:2113:3478:26617,J00121:27:H3GGKBBXX:5:2205:20375:42390,J00121:27:H3GGKBBXX:5:1106:30097:19847,J00121:27:H3GGKBBXX:5:2114:25205:41124,J00121:27:H3GGKBBXX:5:1120:18893:17737,J00121:27:H3GGKBBXX:5:1106:27894:44377,J00121:27:H3GGKBBXX:5:2220:27844:28991,J00121:27:H3GGKBBXX:5:2222:24566:47682,J00121:27:H3GGKBBXX:5:2203:11535:27004,J00121:27:H3GGKBBXX:5:2220:15615:8435;sequence=TATTGTTGTAATAATAAATAATGTTTCTAGGTTTTATTATTATTGAAAGAATAATAAATTTTATATTCTCTTTCTAAGTAATATATGAATAGATATTAAATTGGCAA;start=23724;subtype=IES;support_ref=12;support_variant=17;type=IES;
scaffold51_35_with_IES	MILORD	internal_eliminated_sequence	24782	24810	.	.	.	ID=MILORD.35.24782.24810;Name=MILORD.35.24782.24810;bounded_by_ta=TRUE;common_boundary=Both;end=24810;ies_id=IESPGM.PTET51.1.35.23255;ies_left_dist=0;ies_min_dist=0;ies_right_dist=0;junction_seq=atatatatcaaggagTActatcttcttcaaaa;read_names=J00121:27:H3GGKBBXX:5:2122:15422:30644,J00121:27:H3GGKBBXX:5:2208:13403:39418,J00121:27:H3GGKBBXX:5:2213:18578:45678,J00121:27:H3GGKBBXX:5:1202:25317:7451,J00121:27:H3GGKBBXX:5:1107:6522:16735,J00121:27:H3GGKBBXX:5:1109:19938:43181,J00121:27:H3GGKBBXX:5:2204:14316:28375,J00121:27:H3GGKBBXX:5:1217:5193:15768,J00121:27:H3GGKBBXX:5:2118:16224:47858,J00121:27:H3GGKBBXX:5:1104:15483:26740,J00121:27:H3GGKBBXX:5:2214:5315:21219,J00121:27:H3GGKBBXX:5:2124:17391:33985,J00121:27:H3GGKBBXX:5:1206:21379:49124,J00121:27:H3GGKBBXX:5:2103:15026:45361,J00121:27:H3GGKBBXX:5:2117:9719:3143,J00121:27:H3GGKBBXX:5:1114:10896:18933,J00121:27:H3GGKBBXX:5:1222:13920:18019,J00121:27:H3GGKBBXX:5:2218:28534:12708,J00121:27:H3GGKBBXX:5:2226:16305:11249,J00121:27:H3GGKBBXX:5:2222:27610:23346,J00121:27:H3GGKBBXX:5:2106:23084:23417,J00121:27:H3GGKBBXX:5:2226:9293:14221,J00121:27:H3GGKBBXX:5:2111:20354:38592,J00121:27:H3GGKBBXX:5:2225:20466:17509,J00121:27:H3GGKBBXX:5:1119:20679:13869,J00121:27:H3GGKBBXX:5:1203:10825:46451,J00121:27:H3GGKBBXX:5:1218:5193:21289,J00121:27:H3GGKBBXX:5:2123:25002:40913,J00121:27:H3GGKBBXX:5:1112:11637:39699,J00121:27:H3GGKBBXX:5:2120:19228:26090,J00121:27:H3GGKBBXX:5:1128:16285:14695;sequence=TAGAGTATAATAATATTAATTGTTAGTTG;start=24782;subtype=IES;support_ref=3;support_variant=31;type=IES;
scaffold51_35_with_IES	MILORD	internal_eliminated_sequence	26373	26400	.	.	.	ID=MILORD.35.26373.26400;Name=MILORD.35.26373.26400;bounded_by_ta=TRUE;common_boundary=Both;end=26400;ies_id=IESPGM.PTET51.1.35.24817;ies_left_dist=0;ies_min_dist=0;ies_right_dist=0;junction_seq=ccaaattttcaatgaTAgcatcattaaaatag;read_names=J00121:27:H3GGKBBXX:5:2205:2199:27883,J00121:27:H3GGKBBXX:5:2220:18436:3371,J00121:27:H3GGKBBXX:5:1102:24596:3494,J00121:27:H3GGKBBXX:5:2219:20090:47102,J00121:27:H3GGKBBXX:5:2222:18375:7240,J00121:27:H3GGKBBXX:5:1103:29599:6361,J00121:27:H3GGKBBXX:5:2208:16721:24208,J00121:27:H3GGKBBXX:5:2202:15716:23804,J00121:27:H3GGKBBXX:5:2216:21278:14027,J00121:27:H3GGKBBXX:5:1219:12662:33738,J00121:27:H3GGKBBXX:5:1224:14154:48175,J00121:27:H3GGKBBXX:5:1223:11343:31839,J00121:27:H3GGKBBXX:5:1123:17777:39647,J00121:27:H3GGKBBXX:5:2123:30563:6765,J00121:27:H3GGKBBXX:5:1224:15879:38117,J00121:27:H3GGKBBXX:5:2226:4756:8435,J00121:27:H3GGKBBXX:5:2201:10379:30028,J00121:27:H3GGKBBXX:5:2114:17472:29518,J00121:27:H3GGKBBXX:5:2226:6745:45959,J00121:27:H3GGKBBXX:5:2226:6045:14467,J00121:27:H3GGKBBXX:5:1224:15808:26951,J00121:27:H3GGKBBXX:5:1227:17239:45713,J00121:27:H3GGKBBXX:5:1224:19329:38328,J00121:27:H3GGKBBXX:5:2114:27773:34108,J00121:27:H3GGKBBXX:5:2218:2270:24947,J00121:27:H3GGKBBXX:5:2110:20111:6449;sequence=TATAGTAATGAACTCTCATTTATTACTA;start=26373;subtype=IES;support_ref=3;support_variant=26;type=IES;
scaffold51_35_with_IES	MILORD	internal_eliminated_sequence	26507	26536	.	.	.	ID=MILORD.35.26507.26536;Name=MILORD.35.26507.26536;bounded_by_ta=TRUE;common_boundary=Both;end=26536;ies_id=IESPGM.PTET51.1.35.24923;ies_left_dist=0;ies_min_dist=0;ies_right_dist=0;junction_seq=tggattgtcataactTAcaagtaatacaacaa;read_names=J00121:27:H3GGKBBXX:5:1112:16924:24384,J00121:27:H3GGKBBXX:5:2223:17371:26951,J00121:27:H3GGKBBXX:5:1113:20222:12339,J00121:27:H3GGKBBXX:5:1227:13981:15909,J00121:27:H3GGKBBXX:5:2110:11515:4602,J00121:27:H3GGKBBXX:5:2108:11343:42390,J00121:27:H3GGKBBXX:5:2121:10145:16682,J00121:27:H3GGKBBXX:5:2222:2077:6747,J00121:27:H3GGKBBXX:5:1124:4269:46170,J00121:27:H3GGKBBXX:5:2126:22364:10985,J00121:27:H3GGKBBXX:5:1225:11891:42776,J00121:27:H3GGKBBXX:5:1213:22343:38838,J00121:27:H3GGKBBXX:5:2220:13829:19759,J00121:27:H3GGKBBXX:5:1208:28107:11759,J00121:27:H3GGKBBXX:5:2204:16549:36745,J00121:27:H3GGKBBXX:5:1216:29630:7785,J00121:27:H3GGKBBXX:5:2217:8755:16665,J00121:27:H3GGKBBXX:5:1221:5091:36798,J00121:27:H3GGKBBXX:5:1104:27884:22485,J00121:27:H3GGKBBXX:5:1208:18791:47208,J00121:27:H3GGKBBXX:5:1106:15361:8559;sequence=TATAGTTAATATTAAATTATTATATGATTA;start=26507;subtype=IES;support_ref=3;support_variant=21;type=IES;
scaffold51_35_with_IES	MILORD	internal_eliminated_sequence	30002	30028	.	.	.	ID=MILORD.35.30002.30028;Name=MILORD.35.30002.30028;bounded_by_ta=TRUE;common_boundary=None;end=30028;ies_id=IESPGM.PTET51.1.35.29406;ies_left_dist=1018;ies_min_dist=1017;ies_right_dist=1017;junction_seq=aaaggttgagaatctTAttgaataaccacaca;read_names=J00121:27:H3GGKBBXX:5:2212:14864:12304;sequence=TATAGAATAAACTATTAAAATAAATAA;start=30002;subtype=MAC;support_ref=79;support_variant=1;type=CRYPTIC;
scaffold51_35_with_IES	MILORD	internal_eliminated_sequence	31020	31045	.	.	.	ID=MILORD.35.31020.31045;Name=MILORD.35.31020.31045;bounded_by_ta=TRUE;common_boundary=Both;end=31045;ies_id=IESPGM.PTET51.1.35.29406;ies_left_dist=0;ies_min_dist=0;ies_right_dist=0;junction_seq=aaacttgtttcagagTAgagttaataactgga;read_names=J00121:27:H3GGKBBXX:5:1207:5244:9737,J00121:27:H3GGKBBXX:5:2108:21826:28200,J00121:27:H3GGKBBXX:5:2212:6685:10651,J00121:27:H3GGKBBXX:5:1123:20009:24630,J00121:27:H3GGKBBXX:5:2106:11647:5745,J00121:27:H3GGKBBXX:5:2123:16691:45045,J00121:27:H3GGKBBXX:5:1223:16447:2949,J00121:27:H3GGKBBXX:5:1116:24880:22942,J00121:27:H3GGKBBXX:5:1219:24515:43796,J00121:27:H3GGKBBXX:5:2207:18071:6044,J00121:27:H3GGKBBXX:5:1225:8633:31505,J00121:27:H3GGKBBXX:5:2225:32349:36622,J00121:27:H3GGKBBXX:5:1106:26595:30063,J00121:27:H3GGKBBXX:5:1106:16802:41686,J00121:27:H3GGKBBXX:5:2108:23663:8981,J00121:27:H3GGKBBXX:5:2109:9211:21078,J00121:27:H3GGKBBXX:5:2228:27113:37712,J00121:27:H3GGKBBXX:5:2124:4594:42056,J00121:27:H3GGKBBXX:5:2210:13474:8066,J00121:27:H3GGKBBXX:5:2217:12550:18986,J00121:27:H3GGKBBXX:5:2124:5051:41932,J00121:27:H3GGKBBXX:5:2228:24911:43919,J00121:27:H3GGKBBXX:5:2223:3011:5587,J00121:27:H3GGKBBXX:5:2209:4229:42056,J00121:27:H3GGKBBXX:5:2211:2432:11759,J00121:27:H3GGKBBXX:5:2209:2920:2264,J00121:27:H3GGKBBXX:5:1206:19786:39014,J00121:27:H3GGKBBXX:5:2202:28077:46135,J00121:27:H3GGKBBXX:5:1113:14448:17245,J00121:27:H3GGKBBXX:5:2219:6685:41071,J00121:27:H3GGKBBXX:5:2121:12885:9895,J00121:27:H3GGKBBXX:5:1127:22516:22713,J00121:27:H3GGKBBXX:5:1127:10409:26248,J00121:27:H3GGKBBXX:5:2226:22820:37308,J00121:27:H3GGKBBXX:5:2222:9019:27672,J00121:27:H3GGKBBXX:5:2101:11982:26969,J00121:27:H3GGKBBXX:5:1219:27712:20709,J00121:27:H3GGKBBXX:5:2217:32004:24911,J00121:27:H3GGKBBXX:5:2220:15960:4884,J00121:27:H3GGKBBXX:5:1213:27752:19759,J00121:27:H3GGKBBXX:5:1211:25256:7240,J00121:27:H3GGKBBXX:5:1212:18000:19425,J00121:27:H3GGKBBXX:5:1106:18264:25615,J00121:27:H3GGKBBXX:5:1116:26392:13253,J00121:27:H3GGKBBXX:5:2103:28310:7082,J00121:27:H3GGKBBXX:5:2125:29924:31576,J00121:27:H3GGKBBXX:5:2211:16396:19671,J00121:27:H3GGKBBXX:5:2110:6502:48456,J00121:27:H3GGKBBXX:5:1217:5731:33088,J00121:27:H3GGKBBXX:5:1225:16691:9666,J00121:27:H3GGKBBXX:5:2119:25997:15276,J00121:27:H3GGKBBXX:5:1113:11972:11266,J00121:27:H3GGKBBXX:5:2201:19542:8875,J00121:27:H3GGKBBXX:5:1212:1864:38627,J00121:27:H3GGKBBXX:5:2208:17706:25773,J00121:27:H3GGKBBXX:5:1126:13748:13007,J00121:27:H3GGKBBXX:5:2223:27955:5130;sequence=TATACAGAAAGTGGTGTTTACAACTA;start=31020;subtype=IES;support_ref=33;support_variant=57;type=IES;
scaffold51_35_with_IES	MILORD	internal_eliminated_sequence	31255	31280	.	.	.	ID=MILORD.35.31255.31280;Name=MILORD.35.31255.31280;bounded_by_ta=TRUE;common_boundary=Both;end=31280;ies_id=IESPGM.PTET51.1.35.29615;ies_left_dist=0;ies_min_dist=0;ies_right_dist=0;junction_seq=aatttaaattaaaagTAccttaagatcagtac;read_names=J00121:27:H3GGKBBXX:5:2113:26880:44517,J00121:27:H3GGKBBXX:5:1127:18487:34793,J00121:27:H3GGKBBXX:5:1120:3985:32420,J00121:27:H3GGKBBXX:5:1114:10409:40455,J00121:27:H3GGKBBXX:5:2112:7781:45291,J00121:27:H3GGKBBXX:5:2206:7395:2105,J00121:27:H3GGKBBXX:5:2217:24941:48509,J00121:27:H3GGKBBXX:5:2218:8917:5657,J00121:27:H3GGKBBXX:5:1106:16762:24525,J00121:27:H3GGKBBXX:5:1105:8430:26898,J00121:27:H3GGKBBXX:5:2225:25337:19162,J00121:27:H3GGKBBXX:5:2106:5294:43831,J00121:27:H3GGKBBXX:5:2221:26656:23909,J00121:27:H3GGKBBXX:5:1209:22638:44552,J00121:27:H3GGKBBXX:5:1217:6644:9702,J00121:27:H3GGKBBXX:5:2208:13342:35339,J00121:27:H3GGKBBXX:5:1115:17655:15416,J00121:27:H3GGKBBXX:5:2216:29620:22819,J00121:27:H3GGKBBXX:5:1221:25438:15539,J00121:27:H3GGKBBXX:5:1226:28138:11425,J00121:27:H3GGKBBXX:5:1216:23175:17878,J00121:27:H3GGKBBXX:5:1111:23419:35391,J00121:27:H3GGKBBXX:5:1211:10581:41071,J00121:27:H3GGKBBXX:5:1226:12378:9860,J00121:27:H3GGKBBXX:5:1223:17218:42653,J00121:27:H3GGKBBXX:5:2215:15960:17157,J00121:27:H3GGKBBXX:5:2223:2443:14238,J00121:27:H3GGKBBXX:5:2218:20963:6132,J00121:27:H3GGKBBXX:5:1107:24779:22168,J00121:27:H3GGKBBXX:5:1119:12327:19935,J00121:27:H3GGKBBXX:5:1216:26555:28586,J00121:27:H3GGKBBXX:5:1107:26545:4585,J00121:27:H3GGKBBXX:5:1202:18467:19425,J00121:27:H3GGKBBXX:5:1110:16305:38820,J00121:27:H3GGKBBXX:5:1119:26677:46346,J00121:27:H3GGKBBXX:5:2220:16122:15399;sequence=TATAATCAAATCATTTAATCAATTCA;start=31255;subtype=IES;support_ref=0;support_variant=36;type=IES;
scaffold51_35_with_IES	MILORD	internal_eliminated_sequence	31506	31675	.	.	.	ID=MILORD.35.31506.31675;Name=MILORD.35.31506.31675;bounded_by_ta=TRUE;common_boundary=None;end=31675;ies_id=IESPGM.PTET51.1.35.29615;ies_left_dist=-251;ies_min_dist=251;ies_right_dist=-395;junction_seq=aaaattctatcattaTAtatatataatttagc;read_names=J00121:27:H3GGKBBXX:5:1112:26149:42091;sequence=TATATTAAATCGCCATTTAAAATTATATTAATGTTCTCTATTTACTAATATATATGTAGATAACATGTAATATTAATAAGAATTAATCATTATTGCTACTGTTATTTAATCATCCTTAGGGTTATAAAATATCTTTAAAAACAGATTTTTGCACATTAGAACAATAACAA;start=31506;subtype=MAC;support_ref=92;support_variant=1;type=CRYPTIC;
scaffold51_35_with_IES	MILORD	internal_eliminated_sequence	32406	32486	.	.	.	ID=MILORD.35.32406.32486;Name=MILORD.35.32406.32486;bounded_by_ta=TRUE;common_boundary=Both;end=32486;ies_id=IESPGM.PTET51.1.35.30740;ies_left_dist=0;ies_min_dist=0;ies_right_dist=0;junction_seq=attagtaacgtttagTAtgttattgttaaagt;read_names=J00121:27:H3GGKBBXX:5:1209:29305:17069,J00121:27:H3GGKBBXX:5:1106:10734:23118,J00121:27:H3GGKBBXX:5:2210:29122:12814,J00121:27:H3GGKBBXX:5:2226:20669:13007,J00121:27:H3GGKBBXX:5:2106:12317:41018,J00121:27:H3GGKBBXX:5:2113:14042:5112,J00121:27:H3GGKBBXX:5:2212:17137:45994,J00121:27:H3GGKBBXX:5:1212:6086:20410,J00121:27:H3GGKBBXX:5:1109:24008:46364,J00121:27:H3GGKBBXX:5:2109:20851:26723,J00121:27:H3GGKBBXX:5:1206:23257:18159,J00121:27:H3GGKBBXX:5:1225:29264:2721,J00121:27:H3GGKBBXX:5:1216:17492:10106,J00121:27:H3GGKBBXX:5:1228:24738:12743,J00121:27:H3GGKBBXX:5:2210:11373:28446,J00121:27:H3GGKBBXX:5:1218:18385:47383,J00121:27:H3GGKBBXX:5:2102:17371:8031,J00121:27:H3GGKBBXX:5:2115:29589:19214,J00121:27:H3GGKBBXX:5:1207:18974:41335,J00121:27:H3GGKBBXX:5:2225:11749:20480,J00121:27:H3GGKBBXX:5:2222:23815:20041,J00121:27:H3GGKBBXX:5:2219:5091:18722,J00121:27:H3GGKBBXX:5:2226:25581:13605,J00121:27:H3GGKBBXX:5:1116:15087:9631,J00121:27:H3GGKBBXX:5:2222:7821:44552,J00121:27:H3GGKBBXX:5:2221:27925:20621,J00121:27:H3GGKBBXX:5:2226:18385:42847,J00121:27:H3GGKBBXX:5:2226:18051:43779,J00121:27:H3GGKBBXX:5:2221:24962:9895,J00121:27:H3GGKBBXX:5:2207:18791:39295,J00121:27:H3GGKBBXX:5:1204:21095:42372,J00121:27:H3GGKBBXX:5:2221:27945:20621,J00121:27:H3GGKBBXX:5:2125:16823:3178,J00121:27:H3GGKBBXX:5:1224:16752:43990,J00121:27:H3GGKBBXX:5:1112:28544:44060,J00121:27:H3GGKBBXX:5:1225:26108:19478,J00121:27:H3GGKBBXX:5:2214:23175:35286,J00121:27:H3GGKBBXX:5:2210:3295:5024,J00121:27:H3GGKBBXX:5:1111:16620:17772,J00121:27:H3GGKBBXX:5:2211:10490:42390;sequence=TACAGATTTTGATTTGAATTTTTGATATTTCAATGAATTTTAATAGAAAAAAAAAAAATATGGGTAGATATAATTGAAGTG;start=32406;subtype=IES;support_ref=0;support_variant=40;type=IES;
scaffold51_35_with_IES	MILORD	internal_eliminated_sequence	34071	34131	.	.	.	ID=MILORD.35.34071.34131;Name=MILORD.35.34071.34131;bounded_by_ta=TRUE;common_boundary=Both;end=34131;ies_id=IESPGM.PTET51.1.35.32324;ies_left_dist=0;ies_min_dist=0;ies_right_dist=0;junction_seq=tttgtttggtaatgaTAtcaaagttgtagatt;read_names=J00121:27:H3GGKBBXX:5:1206:16620:1455,J00121:27:H3GGKBBXX:5:1206:30340:44711,J00121:27:H3GGKBBXX:5:1107:13920:13834,J00121:27:H3GGKBBXX:5:1207:28899:8312,J00121:27:H3GGKBBXX:5:1119:27265:18775,J00121:27:H3GGKBBXX:5:1202:8806:29554,J00121:27:H3GGKBBXX:5:2226:24332:37994,J00121:27:H3GGKBBXX:5:2206:6806:5481,J00121:27:H3GGKBBXX:5:1112:15463:33914,J00121:27:H3GGKBBXX:5:2219:7537:5200,J00121:27:H3GGKBBXX:5:1217:31720:21571,J00121:27:H3GGKBBXX:5:2222:16488:46346,J00121:27:H3GGKBBXX:5:2213:19715:2563,J00121:27:H3GGKBBXX:5:1111:28798:7117,J00121:27:H3GGKBBXX:5:2223:27397:25720,J00121:27:H3GGKBBXX:5:1222:5568:45924,J00121:27:H3GGKBBXX:5:1201:4076:28112,J00121:27:H3GGKBBXX:5:2110:18051:15328,J00121:27:H3GGKBBXX:5:2123:12631:10968,J00121:27:H3GGKBBXX:5:1224:27387:36042,J00121:27:H3GGKBBXX:5:2115:15473:40192,J00121:27:H3GGKBBXX:5:1215:18264:42249,J00121:27:H3GGKBBXX:5:1222:21166:1314,J00121:27:H3GGKBBXX:5:1216:20202:26090,J00121:27:H3GGKBBXX:5:2214:23084:20041,J00121:27:H3GGKBBXX:5:1102:20222:7064,J00121:27:H3GGKBBXX:5:1120:3721:40227,J00121:27:H3GGKBBXX:5:2228:19197:40772,J00121:27:H3GGKBBXX:5:2118:29325:11161,J00121:27:H3GGKBBXX:5:1201:17736:29554,J00121:27:H3GGKBBXX:5:1225:5781:37079,J00121:27:H3GGKBBXX:5:2221:3082:36657,J00121:27:H3GGKBBXX:5:2202:13504:35409,J00121:27:H3GGKBBXX:5:1222:21115:1086,J00121:27:H3GGKBBXX:5:1117:9638:20129,J00121:27:H3GGKBBXX:5:1120:10196:37132,J00121:27:H3GGKBBXX:5:1206:21491:44675,J00121:27:H3GGKBBXX:5:1115:23764:29659,J00121:27:H3GGKBBXX:5:2120:11769:19038,J00121:27:H3GGKBBXX:5:2209:5091:12884,J00121:27:H3GGKBBXX:5:2228:25002:28006,J00121:27:H3GGKBBXX:5:1210:3518:37378,J00121:27:H3GGKBBXX:5:1109:13504:41282,J00121:27:H3GGKBBXX:5:1202:19319:30046;sequence=TATTGTTACTTAATTTTTCATTCATTTATTAATTTAATAAGAGAGTTTTCATTATCTACAA;start=34071;subtype=IES;support_ref=12;support_variant=44;type=IES;
scaffold51_35_with_IES	MILORD	internal_eliminated_sequence	34874	34918	.	.	.	ID=MILORD.35.34874.34918;Name=MILORD.35.34874.34918;bounded_by_ta=TRUE;common_boundary=Both;end=34918;ies_id=IESPGM.PTET51.1.35.33066;ies_left_dist=0;ies_min_dist=0;ies_right_dist=0;junction_seq=tatgaaaaattatatTAcacaaatcaaacttc;read_names=J00121:27:H3GGKBBXX:5:2207:9688:7029,J00121:27:H3GGKBBXX:5:1118:18385:26494,J00121:27:H3GGKBBXX:5:2223:13474:25650,J00121:27:H3GGKBBXX:5:2207:11627:8770,J00121:27:H3GGKBBXX:5:1111:8126:40789,J00121:27:H3GGKBBXX:5:1206:21623:11741,J00121:27:H3GGKBBXX:5:2213:14823:15082,J00121:27:H3GGKBBXX:5:2103:6766:13324,J00121:27:H3GGKBBXX:5:2204:20182:32209,J00121:27:H3GGKBBXX:5:2203:20151:33879,J00121:27:H3GGKBBXX:5:1202:7030:37941,J00121:27:H3GGKBBXX:5:1207:11201:10000,J00121:27:H3GGKBBXX:5:1228:6471:3424,J00121:27:H3GGKBBXX:5:1222:28879:48052,J00121:27:H3GGKBBXX:5:2202:23754:16911,J00121:27:H3GGKBBXX:5:1204:20638:39365,J00121:27:H3GGKBBXX:5:1122:7060:11161,J00121:27:H3GGKBBXX:5:1120:20364:11073,J00121:27:H3GGKBBXX:5:1214:15788:21289,J00121:27:H3GGKBBXX:5:1212:6624:18071,J00121:27:H3GGKBBXX:5:1206:13667:6466,J00121:27:H3GGKBBXX:5:1103:21420:18107,J00121:27:H3GGKBBXX:5:1104:7770:15979,J00121:27:H3GGKBBXX:5:2210:23378:28498,J00121:27:H3GGKBBXX:5:1227:31132:38697,J00121:27:H3GGKBBXX:5:1210:29000:1525,J00121:27:H3GGKBBXX:5:1105:18751:13623,J00121:27:H3GGKBBXX:5:2214:23734:8119,J00121:27:H3GGKBBXX:5:1108:17695:22239,J00121:27:H3GGKBBXX:5:2222:2696:40877,J00121:27:H3GGKBBXX:5:2226:11637:6396,J00121:27:H3GGKBBXX:5:1221:15321:3846,J00121:27:H3GGKBBXX:5:1114:8308:32279,J00121:27:H3GGKBBXX:5:1126:16427:8752,J00121:27:H3GGKBBXX:5:1218:25093:18599,J00121:27:H3GGKBBXX:5:1217:4909:44359,J00121:27:H3GGKBBXX:5:1206:6766:47753,J00121:27:H3GGKBBXX:5:1121:14306:16366,J00121:27:H3GGKBBXX:5:2221:13920:16823,J00121:27:H3GGKBBXX:5:1112:29406:28323,J00121:27:H3GGKBBXX:5:2219:9242:14625,J00121:27:H3GGKBBXX:5:1126:17452:22415,J00121:27:H3GGKBBXX:5:2102:20111:37114,J00121:27:H3GGKBBXX:5:1201:25814:24419,J00121:27:H3GGKBBXX:5:1226:9749:16594,J00121:27:H3GGKBBXX:5:2113:7862:24964,J00121:27:H3GGKBBXX:5:2103:11637:29888,J00121:27:H3GGKBBXX:5:1212:10044:43867,J00121:27:H3GGKBBXX:5:1119:9546:28833,J00121:27:H3GGKBBXX:5:1115:12814:15047,J00121:27:H3GGKBBXX:5:2125:27275:40139,J00121:27:H3GGKBBXX:5:1222:26098:29378,J00121:27:H3GGKBBXX:5:1213:23246:36218,J00121:27:H3GGKBBXX:5:2102:14235:12726,J00121:27:H3GGKBBXX:5:2102:6827:38257,J00121:27:H3GGKBBXX:5:2206:10277:6747,J00121:27:H3GGKBBXX:5:1220:14742:14273;sequence=TATACTCCATTACTTTTTGTATTTATTGGTTAATCTGTCTTACTG;start=34874;subtype=IES;support_ref=3;support_variant=57;type=IES;
scaffold51_35_with_IES	MILORD	internal_eliminated_sequence	36078	36126	.	.	.	ID=MILORD.35.36078.36126;Name=MILORD.35.36078.36126;bounded_by_ta=TRUE;common_boundary=Both;end=36126;ies_id=IESPGM.PTET51.1.35.34225;ies_left_dist=0;ies_min_dist=0;ies_right_dist=0;junction_seq=tagaaggttaatagaTAaaagaaatgttagaa;read_names=J00121:27:H3GGKBBXX:5:1224:23957:22995,J00121:27:H3GGKBBXX:5:1115:19258:4479,J00121:27:H3GGKBBXX:5:2207:12510:45994,J00121:27:H3GGKBBXX:5:1110:9090:27127,J00121:27:H3GGKBBXX:5:1206:16934:3301,J00121:27:H3GGKBBXX:5:1221:7283:6800,J00121:27:H3GGKBBXX:5:2214:7060:24947,J00121:27:H3GGKBBXX:5:1211:14844:27531,J00121:27:H3GGKBBXX:5:1106:8339:31664,J00121:27:H3GGKBBXX:5:1106:14915:36059,J00121:27:H3GGKBBXX:5:1112:2930:15152,J00121:27:H3GGKBBXX:5:2220:14813:23575,J00121:27:H3GGKBBXX:5:2209:25296:39594,J00121:27:H3GGKBBXX:5:1203:16021:41739,J00121:27:H3GGKBBXX:5:1220:27387:34635,J00121:27:H3GGKBBXX:5:1104:16812:45713,J00121:27:H3GGKBBXX:5:1119:24271:23540,J00121:27:H3GGKBBXX:5:2223:23916:23346,J00121:27:H3GGKBBXX:5:1223:15889:17491,J00121:27:H3GGKBBXX:5:1120:23906:19988,J00121:27:H3GGKBBXX:5:1127:24454:12954,J00121:27:H3GGKBBXX:5:2219:27519:9789,J00121:27:H3GGKBBXX:5:1101:16193:8699,J00121:27:H3GGKBBXX:5:1122:29589:47876,J00121:27:H3GGKBBXX:5:1110:30584:5429,J00121:27:H3GGKBBXX:5:1122:3102:37712,J00121:27:H3GGKBBXX:5:1101:12723:39717,J00121:27:H3GGKBBXX:5:1122:14194:45572,J00121:27:H3GGKBBXX:5:2103:14570:15346,J00121:27:H3GGKBBXX:5:2227:7872:30187,J00121:27:H3GGKBBXX:5:2219:6999:1455,J00121:27:H3GGKBBXX:5:2104:24424:17649,J00121:27:H3GGKBBXX:5:2221:22698:4708,J00121:27:H3GGKBBXX:5:1104:6055:48104,J00121:27:H3GGKBBXX:5:1108:11312:33053,J00121:27:H3GGKBBXX:5:1103:23703:44535,J00121:27:H3GGKBBXX:5:1203:8603:27654,J00121:27:H3GGKBBXX:5:2120:11576:6325,J00121:27:H3GGKBBXX:5:2101:10125:7539,J00121:27:H3GGKBBXX:5:2120:2940:20058,J00121:27:H3GGKBBXX:5:1221:14823:29008;sequence=TACAATTAATTAGGTATGGGTTTATTATATATTATAACTAAATTGAGTG;start=36078;subtype=IES;support_ref=0;support_variant=41;type=IES;
scaffold51_35_with_IES	MILORD	internal_eliminated_sequence	37466	37492	.	.	.	ID=MILORD.35.37466.37492;Name=MILORD.35.37466.37492;bounded_by_ta=TRUE;common_boundary=Both;end=37492;ies_id=IESPGM.PTET51.1.35.35564;ies_left_dist=0;ies_min_dist=0;ies_right_dist=0;junction_seq=attgtacatttcttgTAcatattcaaaaattc;read_names=J00121:27:H3GGKBBXX:5:1108:13372:18652,J00121:27:H3GGKBBXX:5:1122:21227:10844,J00121:27:H3GGKBBXX:5:1102:23125:11319,J00121:27:H3GGKBBXX:5:1121:26453:1472,J00121:27:H3GGKBBXX:5:2216:26737:11108,J00121:27:H3GGKBBXX:5:1113:25794:9438,J00121:27:H3GGKBBXX:5:2111:11475:9280,J00121:27:H3GGKBBXX:5:2207:16610:26125,J00121:27:H3GGKBBXX:5:1201:24342:46065,J00121:27:H3GGKBBXX:5:2113:21968:27180,J00121:27:H3GGKBBXX:5:2218:21146:41370,J00121:27:H3GGKBBXX:5:1110:12895:29114,J00121:27:H3GGKBBXX:5:1201:15514:48948,J00121:27:H3GGKBBXX:5:1125:19116:27971,J00121:27:H3GGKBBXX:5:2220:6542:9420,J00121:27:H3GGKBBXX:5:2201:8034:46926,J00121:27:H3GGKBBXX:5:2214:23500:2264,J00121:27:H3GGKBBXX:5:1102:13332:18898,J00121:27:H3GGKBBXX:5:1201:15199:48931,J00121:27:H3GGKBBXX:5:1108:14580:46557,J00121:27:H3GGKBBXX:5:2208:21643:37132,J00121:27:H3GGKBBXX:5:1102:19908:2088,J00121:27:H3GGKBBXX:5:2212:32329:29729,J00121:27:H3GGKBBXX:5:2111:20801:44781,J00121:27:H3GGKBBXX:5:1204:7324:22274;sequence=TATAGGTAAAAGACTATAGATTAATTG;start=37466;subtype=IES;support_ref=0;support_variant=25;type=IES;
scaffold51_35_with_IES	MILORD	internal_eliminated_sequence	37902	38038	.	.	.	ID=MILORD.35.37902.38038;Name=MILORD.35.37902.38038;bounded_by_ta=TRUE;common_boundary=Both;end=38038;ies_id=IESPGM.PTET51.1.35.35973;ies_left_dist=0;ies_min_dist=0;ies_right_dist=0;junction_seq=tttcattgaagaaggTAatagatttaagtcta;read_names=J00121:27:H3GGKBBXX:5:1120:19512:8717,J00121:27:H3GGKBBXX:5:1217:23297:29167,J00121:27:H3GGKBBXX:5:1125:26210:8541,J00121:27:H3GGKBBXX:5:2209:30137:20304,J00121:27:H3GGKBBXX:5:2109:11566:30749,J00121:27:H3GGKBBXX:5:2119:9242:2105,J00121:27:H3GGKBBXX:5:1220:5264:47964,J00121:27:H3GGKBBXX:5:1224:10612:8066,J00121:27:H3GGKBBXX:5:1118:12987:39682,J00121:27:H3GGKBBXX:5:2118:26159:19882,J00121:27:H3GGKBBXX:5:2204:20547:37202,J00121:27:H3GGKBBXX:5:1108:2869:34530,J00121:27:H3GGKBBXX:5:1226:26078:32719,J00121:27:H3GGKBBXX:5:1110:23135:34512,J00121:27:H3GGKBBXX:5:2220:5081:14168,J00121:27:H3GGKBBXX:5:1205:21217:19759,J00121:27:H3GGKBBXX:5:2228:16833:41247,J00121:27:H3GGKBBXX:5:2118:26159:19847,J00121:27:H3GGKBBXX:5:1113:6989:8084,J00121:27:H3GGKBBXX:5:1224:19076:1279,J00121:27:H3GGKBBXX:5:1118:8268:37273,J00121:27:H3GGKBBXX:5:2128:24413:22239,J00121:27:H3GGKBBXX:5:2221:21937:24208,J00121:27:H3GGKBBXX:5:2126:6096:31435,J00121:27:H3GGKBBXX:5:2214:29274:9948,J00121:27:H3GGKBBXX:5:1106:25286:32402,J00121:27:H3GGKBBXX:5:2109:16011:27338,J00121:27:H3GGKBBXX:5:2109:15656:27356,J00121:27:H3GGKBBXX:5:1223:21136:12796,J00121:27:H3GGKBBXX:5:2209:11008:2914,J00121:27:H3GGKBBXX:5:2108:26869:28323,J00121:27:H3GGKBBXX:5:2216:8460:33668,J00121:27:H3GGKBBXX:5:1203:21399:34495,J00121:27:H3GGKBBXX:5:2204:8115:11161,J00121:27:H3GGKBBXX:5:2220:5934:8330,J00121:27:H3GGKBBXX:5:1227:7994:12216,J00121:27:H3GGKBBXX:5:2202:24434:8207,J00121:27:H3GGKBBXX:5:2226:26453:41211,J00121:27:H3GGKBBXX:5:2225:24576:23118,J00121:27:H3GGKBBXX:5:2205:20699:35532,J00121:27:H3GGKBBXX:5:2125:22435:22432,J00121:27:H3GGKBBXX:5:1213:27793:16243,J00121:27:H3GGKBBXX:5:1223:21308:35673,J00121:27:H3GGKBBXX:5:2123:2503:13042,J00121:27:H3GGKBBXX:5:1107:19877:45080,J00121:27:H3GGKBBXX:5:1104:6766:48386,J00121:27:H3GGKBBXX:5:1228:9516:47559,J00121:27:H3GGKBBXX:5:1209:26098:20269,J00121:27:H3GGKBBXX:5:2216:2432:3319,J00121:27:H3GGKBBXX:5:1227:18416:38574,J00121:27:H3GGKBBXX:5:2201:27184:44412;sequence=TACACTTAATCTCAATAACTTTAAATATTAGATATTTATTAATATTTGAAAGTAGTTATTATAATTTAAATTAAATGTTGGAGCAATTTAAATAAATAAGCATATAAAATTAATAAAATATAGTGGAAAATCAAGTA;start=37902;subtype=IES;support_ref=0;support_variant=51;type=IES;
scaffold51_35_with_IES	MILORD	internal_eliminated_sequence	40317	40347	.	.	.	ID=MILORD.35.40317.40347;Name=MILORD.35.40317.40347;bounded_by_ta=TRUE;common_boundary=Both;end=40347;ies_id=IESPGM.PTET51.1.35.38251;ies_left_dist=0;ies_min_dist=0;ies_right_dist=0;junction_seq=ctctaattctggagaTAtcgtatccaggatgg;read_names=J00121:27:H3GGKBBXX:5:2220:14133:40403,J00121:27:H3GGKBBXX:5:1125:6116:7627,J00121:27:H3GGKBBXX:5:1228:27894:27250,J00121:27:H3GGKBBXX:5:1202:12337:34793,J00121:27:H3GGKBBXX:5:2128:23226:29255,J00121:27:H3GGKBBXX:5:1112:10683:38961,J00121:27:H3GGKBBXX:5:2206:29143:48192,J00121:27:H3GGKBBXX:5:2216:19745:49142,J00121:27:H3GGKBBXX:5:1104:29396:9948,J00121:27:H3GGKBBXX:5:2224:19086:22960,J00121:27:H3GGKBBXX:5:1207:20080:27778,J00121:27:H3GGKBBXX:5:2215:7395:3793,J00121:27:H3GGKBBXX:5:1214:18873:27549,J00121:27:H3GGKBBXX:5:1117:5335:1560,J00121:27:H3GGKBBXX:5:2213:13849:22467,J00121:27:H3GGKBBXX:5:2113:5325:14344,J00121:27:H3GGKBBXX:5:1124:23510:24472,J00121:27:H3GGKBBXX:5:2102:28412:47946,J00121:27:H3GGKBBXX:5:1207:19684:27725,J00121:27:H3GGKBBXX:5:1206:26403:44781,J00121:27:H3GGKBBXX:5:2222:8329:4180,J00121:27:H3GGKBBXX:5:2208:7496:48632,J00121:27:H3GGKBBXX:5:1215:7720:16876,J00121:27:H3GGKBBXX:5:2120:21501:15856,J00121:27:H3GGKBBXX:5:2110:6745:32244,J00121:27:H3GGKBBXX:5:1105:19532:48948,J00121:27:H3GGKBBXX:5:2106:30391:40367,J00121:27:H3GGKBBXX:5:1201:11251:38855,J00121:27:H3GGKBBXX:5:1201:29366:29307,J00121:27:H3GGKBBXX:5:2227:24241:5974,J00121:27:H3GGKBBXX:5:1105:23531:16911;sequence=TATAGATCATTTAATCATTTGATTTCAACTG;start=40317;subtype=IES;support_ref=0;support_variant=31;type=IES;
scaffold51_35_with_IES	MILORD	internal_eliminated_sequence	41644	41688	.	.	.	ID=MILORD.35.41644.41688;Name=MILORD.35.41644.41688;bounded_by_ta=TRUE;common_boundary=Both;end=41688;ies_id=IESPGM.PTET51.1.35.39547;ies_left_dist=0;ies_min_dist=0;ies_right_dist=0;junction_seq=agcttttaattaagcTAgatcaagcaaatcat;read_names=J00121:27:H3GGKBBXX:5:1213:15128:14801,J00121:27:H3GGKBBXX:5:2210:22597:35092,J00121:27:H3GGKBBXX:5:1116:17624:34389,J00121:27:H3GGKBBXX:5:2227:17158:31329,J00121:27:H3GGKBBXX:5:1218:18751:34899,J00121:27:H3GGKBBXX:5:1216:19684:18370,J00121:27:H3GGKBBXX:5:2221:10581:43005,J00121:27:H3GGKBBXX:5:1202:23520:14959,J00121:27:H3GGKBBXX:5:1212:11718:20779;sequence=TAAACTCAATTAGAAATTTAAATATCAATTGTTAATTTTTAACCA;start=41644;subtype=IES;support_ref=159;support_variant=9;type=IES;
scaffold51_35_with_IES	MILORD	internal_eliminated_sequence	41912	41966	.	.	.	ID=MILORD.35.41912.41966;Name=MILORD.35.41912.41966;bounded_by_ta=TRUE;common_boundary=Both;end=41966;ies_id=IESPGM.PTET51.1.35.39770;ies_left_dist=0;ies_min_dist=0;ies_right_dist=0;junction_seq=tttgaattttgctgtTAtaaaactttatacta;read_names=J00121:27:H3GGKBBXX:5:1222:15514:14766,J00121:27:H3GGKBBXX:5:1207:3143:12040,J00121:27:H3GGKBBXX:5:2104:15199:34723,J00121:27:H3GGKBBXX:5:1228:28483:38926,J00121:27:H3GGKBBXX:5:1106:5974:41352,J00121:27:H3GGKBBXX:5:1208:13738:22028,J00121:27:H3GGKBBXX:5:2212:11992:24138,J00121:27:H3GGKBBXX:5:1120:30766:26459,J00121:27:H3GGKBBXX:5:2223:18426:38275,J00121:27:H3GGKBBXX:5:1114:6025:31628,J00121:27:H3GGKBBXX:5:2115:30137:4338,J00121:27:H3GGKBBXX:5:1219:28848:8224,J00121:27:H3GGKBBXX:5:1102:1884:7222,J00121:27:H3GGKBBXX:5:1127:8795:14273,J00121:27:H3GGKBBXX:5:2218:6157:30556,J00121:27:H3GGKBBXX:5:1110:6898:3635,J00121:27:H3GGKBBXX:5:2217:5264:35725,J00121:27:H3GGKBBXX:5:1126:15057:27795,J00121:27:H3GGKBBXX:5:1221:6745:33369,J00121:27:H3GGKBBXX:5:1219:7172:18669,J00121:27:H3GGKBBXX:5:1218:23145:3969;sequence=TATTCTTAAGTTTTTATTATTTTATAAATTTAAATCGAAAATCAAAGATTATGTA;start=41912;subtype=IES;support_ref=22;support_variant=21;type=IES;
scaffold51_35_with_IES	MILORD	internal_eliminated_sequence	42056	42124	.	.	.	ID=MILORD.35.42056.42124;Name=MILORD.35.42056.42124;bounded_by_ta=TRUE;common_boundary=Both;end=42124;ies_id=IESPGM.PTET51.1.35.39859;ies_left_dist=0;ies_min_dist=0;ies_right_dist=0;junction_seq=ataagctttaattgtTAtttaaatcaacaatc;read_names=J00121:27:H3GGKBBXX:5:1223:3671:9227,J00121:27:H3GGKBBXX:5:2215:20851:37273,J00121:27:H3GGKBBXX:5:2204:20943:34618,J00121:27:H3GGKBBXX:5:1108:24200:32420,J00121:27:H3GGKBBXX:5:1127:30046:21166,J00121:27:H3GGKBBXX:5:1217:2869:27250,J00121:27:H3GGKBBXX:5:2103:13108:45449,J00121:27:H3GGKBBXX:5:2110:29579:46768,J00121:27:H3GGKBBXX:5:2102:12205:18423,J00121:27:H3GGKBBXX:5:2103:6735:45484,J00121:27:H3GGKBBXX:5:1206:25459:22116,J00121:27:H3GGKBBXX:5:1112:11941:2914,J00121:27:H3GGKBBXX:5:2212:21623:44060,J00121:27:H3GGKBBXX:5:1201:15818:41915,J00121:27:H3GGKBBXX:5:2215:19948:38838,J00121:27:H3GGKBBXX:5:1207:18446:19425,J00121:27:H3GGKBBXX:5:1225:25449:28674,J00121:27:H3GGKBBXX:5:2103:13068:45344,J00121:27:H3GGKBBXX:5:1123:14387:29413,J00121:27:H3GGKBBXX:5:1111:21521:39242,J00121:27:H3GGKBBXX:5:1107:3762:4673,J00121:27:H3GGKBBXX:5:1125:8126:15539,J00121:27:H3GGKBBXX:5:1127:23805:28745,J00121:27:H3GGKBBXX:5:2217:26595:43005,J00121:27:H3GGKBBXX:5:2215:27732:7205,J00121:27:H3GGKBBXX:5:1115:23135:3178,J00121:27:H3GGKBBXX:5:2205:17066:39330,J00121:27:H3GGKBBXX:5:2112:14681:47295,J00121:27:H3GGKBBXX:5:1101:11140:41968,J00121:27:H3GGKBBXX:5:2212:10937:8312,J00121:27:H3GGKBBXX:5:2126:15798:46451,J00121:27:H3GGKBBXX:5:2201:26129:33721;sequence=TACAGTATATTTGAAGGTTAGTTTGATAATAATTTGAATTAAAGTTTGAAAATCTTATTGATTTGAATG;start=42056;subtype=IES;support_ref=0;support_variant=32;type=IES;
scaffold51_35_with_IES	MILORD	internal_eliminated_sequence	43081	43127	.	.	.	ID=MILORD.35.43081.43127;Name=MILORD.35.43081.43127;bounded_by_ta=TRUE;common_boundary=Both;end=43127;ies_id=IESPGM.PTET51.1.35.40815;ies_left_dist=0;ies_min_dist=0;ies_right_dist=0;junction_seq=tatttggtaaaattgTAtcaacatctaattga;read_names=J00121:27:H3GGKBBXX:5:1101:31883:27865,J00121:27:H3GGKBBXX:5:2211:18974:28182,J00121:27:H3GGKBBXX:5:2219:7202:21922,J00121:27:H3GGKBBXX:5:1217:23033:37572,J00121:27:H3GGKBBXX:5:1210:28290:26107,J00121:27:H3GGKBBXX:5:2211:31264:31716,J00121:27:H3GGKBBXX:5:1113:26484:9016,J00121:27:H3GGKBBXX:5:2122:13961:39576,J00121:27:H3GGKBBXX:5:2121:31862:10458,J00121:27:H3GGKBBXX:5:1104:19492:33580,J00121:27:H3GGKBBXX:5:2103:12144:7908,J00121:27:H3GGKBBXX:5:2205:25347:15698,J00121:27:H3GGKBBXX:5:2215:19644:36622,J00121:27:H3GGKBBXX:5:2217:16163:5728,J00121:27:H3GGKBBXX:5:1128:5599:43163,J00121:27:H3GGKBBXX:5:1227:20222:38750,J00121:27:H3GGKBBXX:5:2224:4767:12146,J00121:27:H3GGKBBXX:5:1111:7527:29413,J00121:27:H3GGKBBXX:5:2219:10257:33932,J00121:27:H3GGKBBXX:5:1115:6471:16436,J00121:27:H3GGKBBXX:5:1203:8410:28446,J00121:27:H3GGKBBXX:5:1210:5436:21711,J00121:27:H3GGKBBXX:5:2211:31121:31787,J00121:27:H3GGKBBXX:5:1206:14306:35145,J00121:27:H3GGKBBXX:5:1110:27316:23470,J00121:27:H3GGKBBXX:5:1204:12215:27162,J00121:27:H3GGKBBXX:5:1116:1874:33756,J00121:27:H3GGKBBXX:5:1121:14093:36358,J00121:27:H3GGKBBXX:5:2228:10389:1420,J00121:27:H3GGKBBXX:5:2203:13727:2633,J00121:27:H3GGKBBXX:5:2226:4391:14766,J00121:27:H3GGKBBXX:5:2124:6796:26353,J00121:27:H3GGKBBXX:5:2219:4949:20058,J00121:27:H3GGKBBXX:5:1110:10257:47155,J00121:27:H3GGKBBXX:5:1204:19553:28692,J00121:27:H3GGKBBXX:5:2223:13616:19425,J00121:27:H3GGKBBXX:5:1209:19390:25808,J00121:27:H3GGKBBXX:5:1223:19035:43198,J00121:27:H3GGKBBXX:5:1208:4076:41370,J00121:27:H3GGKBBXX:5:1219:5761:23716,J00121:27:H3GGKBBXX:5:2228:10409:1771,J00121:27:H3GGKBBXX:5:1204:13433:30960,J00121:27:H3GGKBBXX:5:2226:11789:8172,J00121:27:H3GGKBBXX:5:1106:25073:12163,J00121:27:H3GGKBBXX:5:2227:3072:37835,J00121:27:H3GGKBBXX:5:1105:12814:9526,J00121:27:H3GGKBBXX:5:1127:30726:39119,J00121:27:H3GGKBBXX:5:2206:15524:23786,J00121:27:H3GGKBBXX:5:2211:19847:23153,J00121:27:H3GGKBBXX:5:1224:26991:37853,J00121:27:H3GGKBBXX:5:2103:15331:39101,J00121:27:H3GGKBBXX:5:1224:9475:34407,J00121:27:H3GGKBBXX:5:2223:8511:22995,J00121:27:H3GGKBBXX:5:1101:10257:28938,J00121:27:H3GGKBBXX:5:1209:4868:2439,J00121:27:H3GGKBBXX:5:2116:5142:28305,J00121:27:H3GGKBBXX:5:2208:31467:26687,J00121:27:H3GGKBBXX:5:2201:9557:22626,J00121:27:H3GGKBBXX:5:2119:30178:35778,J00121:27:H3GGKBBXX:5:2209:22546:29518,J00121:27:H3GGKBBXX:5:1214:23794:6642,J00121:27:H3GGKBBXX:5:1122:21653:28323;sequence=TATTGTTAAAACATATGAAGTCAATTGATGTAGTGTGAATTTGATAA;start=43081;subtype=IES;support_ref=8;support_variant=62;type=IES;
scaffold51_35_with_IES	MILORD	internal_eliminated_sequence	45794	45838	.	.	.	ID=MILORD.35.45794.45838;Name=MILORD.35.45794.45838;bounded_by_ta=TRUE;common_boundary=Both;end=45838;ies_id=IESPGM.PTET51.1.35.43481;ies_left_dist=0;ies_min_dist=0;ies_right_dist=0;junction_seq=atttgattttaatggTAtttgcactccttgta;read_names=J00121:27:H3GGKBBXX:5:1224:4746:3741,J00121:27:H3GGKBBXX:5:1205:14732:7820,J00121:27:H3GGKBBXX:5:2221:25621:29712,J00121:27:H3GGKBBXX:5:2207:21887:24999,J00121:27:H3GGKBBXX:5:1108:23368:15645,J00121:27:H3GGKBBXX:5:2221:19654:36183,J00121:27:H3GGKBBXX:5:2209:14894:45027,J00121:27:H3GGKBBXX:5:1118:5710:39453,J00121:27:H3GGKBBXX:5:1203:15686:5218,J00121:27:H3GGKBBXX:5:1110:4696:3055,J00121:27:H3GGKBBXX:5:2107:23084:17614,J00121:27:H3GGKBBXX:5:1110:16264:44447,J00121:27:H3GGKBBXX:5:2212:7090:6994,J00121:27:H3GGKBBXX:5:1103:12753:30626,J00121:27:H3GGKBBXX:5:1209:5081:15785,J00121:27:H3GGKBBXX:5:2116:7090:25105,J00121:27:H3GGKBBXX:5:1202:28869:4989,J00121:27:H3GGKBBXX:5:1113:22800:4884,J00121:27:H3GGKBBXX:5:1221:18923:31998,J00121:27:H3GGKBBXX:5:2204:31142:29641,J00121:27:H3GGKBBXX:5:1217:10044:7152,J00121:27:H3GGKBBXX:5:2216:21836:42601,J00121:27:H3GGKBBXX:5:1116:13890:14379,J00121:27:H3GGKBBXX:5:1216:4188:39699,J00121:27:H3GGKBBXX:5:1227:4493:36323,J00121:27:H3GGKBBXX:5:2126:17716:6343,J00121:27:H3GGKBBXX:5:2106:5771:43040,J00121:27:H3GGKBBXX:5:1102:23206:42056,J00121:27:H3GGKBBXX:5:1211:14823:47155,J00121:27:H3GGKBBXX:5:1115:11749:33914,J00121:27:H3GGKBBXX:5:2224:11099:1631,J00121:27:H3GGKBBXX:5:2109:14702:16911,J00121:27:H3GGKBBXX:5:1112:24596:16295,J00121:27:H3GGKBBXX:5:2221:2138:28411,J00121:27:H3GGKBBXX:5:1109:20963:38170,J00121:27:H3GGKBBXX:5:1223:20476:45625,J00121:27:H3GGKBBXX:5:1225:21521:45045,J00121:27:H3GGKBBXX:5:2201:4259:48685,J00121:27:H3GGKBBXX:5:2216:7649:20023,J00121:27:H3GGKBBXX:5:1211:18132:39172,J00121:27:H3GGKBBXX:5:2216:9841:18124,J00121:27:H3GGKBBXX:5:1107:11414:20885;sequence=TATAGATGTTTCTTATTTATTTAATTCTTAAAATTAAATTAGGAA;start=45794;subtype=IES;support_ref=9;support_variant=42;type=IES;
scaffold51_35_with_IES	MILORD	internal_eliminated_sequence	45995	46048	.	.	.	ID=MILORD.35.45995.46048;Name=MILORD.35.45995.46048;bounded_by_ta=TRUE;common_boundary=Both;end=46048;ies_id=IESPGM.PTET51.1.35.43637;ies_left_dist=0;ies_min_dist=0;ies_right_dist=0;junction_seq=ttcttgtattgcatgTAcatcaccttgtaaaa;read_names=J00121:27:H3GGKBBXX:5:2211:18314:41493,J00121:27:H3GGKBBXX:5:1125:6979:9051,J00121:27:H3GGKBBXX:5:1205:17442:30802,J00121:27:H3GGKBBXX:5:2225:31568:43990,J00121:27:H3GGKBBXX:5:2121:31801:5394,J00121:27:H3GGKBBXX:5:2118:22688:30890,J00121:27:H3GGKBBXX:5:2115:11566:38240,J00121:27:H3GGKBBXX:5:1228:17340:14941,J00121:27:H3GGKBBXX:5:1111:16072:48087,J00121:27:H3GGKBBXX:5:2203:26910:37185,J00121:27:H3GGKBBXX:5:2228:4939:24507,J00121:27:H3GGKBBXX:5:1118:22851:12779,J00121:27:H3GGKBBXX:5:2212:13007:7996,J00121:27:H3GGKBBXX:5:1126:23551:36183,J00121:27:H3GGKBBXX:5:2109:18020:12603,J00121:27:H3GGKBBXX:5:1215:30797:44869,J00121:27:H3GGKBBXX:5:2226:22891:28885,J00121:27:H3GGKBBXX:5:2214:21765:23206,J00121:27:H3GGKBBXX:5:1109:12642:16084,J00121:27:H3GGKBBXX:5:1203:8765:35004,J00121:27:H3GGKBBXX:5:1109:20557:37818,J00121:27:H3GGKBBXX:5:2219:12449:21975,J00121:27:H3GGKBBXX:5:2123:29772:16120,J00121:27:H3GGKBBXX:5:1219:9770:41141,J00121:27:H3GGKBBXX:5:2122:25367:15592,J00121:27:H3GGKBBXX:5:1215:18933:23223,J00121:27:H3GGKBBXX:5:1112:32177:4532,J00121:27:H3GGKBBXX:5:2204:17229:23505,J00121:27:H3GGKBBXX:5:2212:10206:45695,J00121:27:H3GGKBBXX:5:2103:11505:32648,J00121:27:H3GGKBBXX:5:2103:11931:32226,J00121:27:H3GGKBBXX:5:1219:9841:41194,J00121:27:H3GGKBBXX:5:2218:15321:42565,J00121:27:H3GGKBBXX:5:1118:7507:17456,J00121:27:H3GGKBBXX:5:2206:23642:1595,J00121:27:H3GGKBBXX:5:1119:10937:7046,J00121:27:H3GGKBBXX:5:1105:22282:11442;sequence=TATAATTACATTTTTGACTGTTATTATACAATAACGCAAATAGTAATATAATTA;start=45995;subtype=IES;support_ref=0;support_variant=37;type=IES;
scaffold51_35_with_IES	MILORD	internal_eliminated_sequence	46367	46395	.	.	.	ID=MILORD.35.46367.46395;Name=MILORD.35.46367.46395;bounded_by_ta=TRUE;common_boundary=Both;end=46395;ies_id=IESPGM.PTET51.1.35.43955;ies_left_dist=0;ies_min_dist=0;ies_right_dist=0;junction_seq=ttcagaaactgaatgTActtcatgtccaacca;read_names=J00121:27:H3GGKBBXX:5:2119:21562:4602,J00121:27:H3GGKBBXX:5:2120:12611:18107,J00121:27:H3GGKBBXX:5:2205:26849:22028,J00121:27:H3GGKBBXX:5:1103:13037:24507,J00121:27:H3GGKBBXX:5:2217:11272:46873,J00121:27:H3GGKBBXX:5:2203:3021:35708,J00121:27:H3GGKBBXX:5:1214:5538:45203,J00121:27:H3GGKBBXX:5:2211:27082:9420;sequence=TATGATTAATTTTGATTTATTTATAATTA;start=46367;subtype=IES;support_ref=0;support_variant=8;type=IES;
scaffold51_35_with_IES	MILORD	internal_eliminated_sequence	46425	46490	.	.	.	ID=MILORD.35.46425.46490;Name=MILORD.35.46425.46490;bounded_by_ta=TRUE;common_boundary=Both;end=46490;ies_id=IESPGM.PTET51.1.35.43984;ies_left_dist=0;ies_min_dist=0;ies_right_dist=0;junction_seq=ccaataaatacttgtTAgcaaaacaatgttaa;read_names=J00121:27:H3GGKBBXX:5:1209:25784:4637;sequence=TACAATATATTTAAATACTATTCTAATTATTCAATTACTTGATACAATAAATTAGAAGATCTACTG;start=46425;subtype=IES;support_ref=1;support_variant=1;type=IES;
scaffold51_35_with_IES	MILORD	internal_eliminated_sequence	48445	48470	.	.	.	ID=MILORD.35.48445.48470;Name=MILORD.35.48445.48470;bounded_by_ta=TRUE;common_boundary=Both;end=48470;ies_id=IESPGM.PTET51.1.35.45938;ies_left_dist=0;ies_min_dist=0;ies_right_dist=0;junction_seq=ataatttagtaatagTAagaagaagaaaggat;read_names=J00121:27:H3GGKBBXX:5:1120:13464:16137,J00121:27:H3GGKBBXX:5:1127:8846:44781,J00121:27:H3GGKBBXX:5:2208:6634:4233,J00121:27:H3GGKBBXX:5:2217:10257:41211,J00121:27:H3GGKBBXX:5:1208:30097:11935,J00121:27:H3GGKBBXX:5:2120:4127:30485,J00121:27:H3GGKBBXX:5:2223:15361:9684,J00121:27:H3GGKBBXX:5:2115:27773:14484,J00121:27:H3GGKBBXX:5:2204:9993:27180,J00121:27:H3GGKBBXX:5:2208:10409:17421,J00121:27:H3GGKBBXX:5:1125:23297:44816;sequence=TATAAATATATACATTTTACATTCTA;start=48445;subtype=IES;support_ref=54;support_variant=11;type=IES;
scaffold51_35_with_IES	MILORD	internal_eliminated_sequence	49686	49742	.	.	.	ID=MILORD.35.49686.49742;Name=MILORD.35.49686.49742;bounded_by_ta=TRUE;common_boundary=Both;end=49742;ies_id=IESPGM.PTET51.1.35.47153;ies_left_dist=0;ies_min_dist=0;ies_right_dist=0;junction_seq=atatatttataaagaTAacagatcaaatagaa;read_names=J00121:27:H3GGKBBXX:5:1213:21420:32279,J00121:27:H3GGKBBXX:5:1110:4523:19109,J00121:27:H3GGKBBXX:5:1128:4340:1595,J00121:27:H3GGKBBXX:5:1216:25844:1754,J00121:27:H3GGKBBXX:5:2208:25540:14344,J00121:27:H3GGKBBXX:5:2210:12266:39981,J00121:27:H3GGKBBXX:5:2218:21349:4444,J00121:27:H3GGKBBXX:5:2108:30299:38838,J00121:27:H3GGKBBXX:5:2118:8714:43286,J00121:27:H3GGKBBXX:5:2215:19847:36341,J00121:27:H3GGKBBXX:5:1219:28036:23135,J00121:27:H3GGKBBXX:5:2204:10247:27373,J00121:27:H3GGKBBXX:5:1126:3823:28622,J00121:27:H3GGKBBXX:5:1104:7243:10352,J00121:27:H3GGKBBXX:5:2207:7456:21377,J00121:27:H3GGKBBXX:5:2110:4158:5921,J00121:27:H3GGKBBXX:5:1228:29244:15592,J00121:27:H3GGKBBXX:5:2225:6238:36956,J00121:27:H3GGKBBXX:5:1116:26068:8998,J00121:27:H3GGKBBXX:5:1106:12824:31347,J00121:27:H3GGKBBXX:5:1215:10612:21078,J00121:27:H3GGKBBXX:5:2203:20172:23223,J00121:27:H3GGKBBXX:5:1120:25449:11091,J00121:27:H3GGKBBXX:5:1107:17827:24859,J00121:27:H3GGKBBXX:5:2222:31416:27584,J00121:27:H3GGKBBXX:5:2212:21633:21360,J00121:27:H3GGKBBXX:5:2209:7973:12216,J00121:27:H3GGKBBXX:5:1225:9678:34301,J00121:27:H3GGKBBXX:5:2204:23378:34899,J00121:27:H3GGKBBXX:5:2212:9820:20129,J00121:27:H3GGKBBXX:5:2101:7222:34020,J00121:27:H3GGKBBXX:5:2209:26271:31118,J00121:27:H3GGKBBXX:5:1101:29295:1578,J00121:27:H3GGKBBXX:5:2225:26169:32947,J00121:27:H3GGKBBXX:5:2111:23896:42970,J00121:27:H3GGKBBXX:5:2226:19522:45309,J00121:27:H3GGKBBXX:5:1224:22688:9965,J00121:27:H3GGKBBXX:5:2228:13748:16770,J00121:27:H3GGKBBXX:5:2206:22242:44289,J00121:27:H3GGKBBXX:5:2212:9749:20181,J00121:27:H3GGKBBXX:5:2101:28655:31628,J00121:27:H3GGKBBXX:5:1126:11170:10862,J00121:27:H3GGKBBXX:5:1110:18426:39858,J00121:27:H3GGKBBXX:5:1107:15300:32824,J00121:27:H3GGKBBXX:5:1114:18436:38890,J00121:27:H3GGKBBXX:5:2223:14407:38029,J00121:27:H3GGKBBXX:5:2117:13575:43374,J00121:27:H3GGKBBXX:5:1224:12540:27021,J00121:27:H3GGKBBXX:5:2216:18862:47893,J00121:27:H3GGKBBXX:5:1220:19766:30046,J00121:27:H3GGKBBXX:5:2223:6045:32789,J00121:27:H3GGKBBXX:5:2218:21166:22450,J00121:27:H3GGKBBXX:5:2122:28250:36903,J00121:27:H3GGKBBXX:5:1113:9232:16542,J00121:27:H3GGKBBXX:5:2225:10561:44025,J00121:27:H3GGKBBXX:5:2207:26037:33527,J00121:27:H3GGKBBXX:5:2117:23876:17966,J00121:27:H3GGKBBXX:5:2225:19035:14537,J00121:27:H3GGKBBXX:5:2228:4198:2299,J00121:27:H3GGKBBXX:5:2101:11140:34301,J00121:27:H3GGKBBXX:5:2228:14519:18036,J00121:27:H3GGKBBXX:5:1210:22019:10915,J00121:27:H3GGKBBXX:5:2110:3802:41176;sequence=TATTGTCAATAATTGTTATATACATTTATATTTTATCAAAATATCATATTAGCACAA;start=49686;subtype=IES;support_ref=22;support_variant=63;type=IES;
scaffold51_35_with_IES	MILORD	internal_eliminated_sequence	50015	50350	.	.	.	ID=MILORD.35.50015.50350;Name=MILORD.35.50015.50350;bounded_by_ta=TRUE;common_boundary=Both;end=50350;ies_id=IESPGM.PTET51.1.35.47425;ies_left_dist=0;ies_min_dist=0;ies_right_dist=0;junction_seq=atgaataaattatgcTAgtgttgaaatctaaa;read_names=J00121:27:H3GGKBBXX:5:2213:6431:37642,J00121:27:H3GGKBBXX:5:2201:9059:15363,J00121:27:H3GGKBBXX:5:2110:13443:22467,J00121:27:H3GGKBBXX:5:2221:16234:44992,J00121:27:H3GGKBBXX:5:1203:14763:19056,J00121:27:H3GGKBBXX:5:1227:15209:19865,J00121:27:H3GGKBBXX:5:1224:25002:2756;sequence=TATAGTGCTACCATAAAAAGATTCTCATAGAAGAAAGACTAGAGATGAAAATTTCAATACTAATAATTAATAGTATTAAAATAAGGAATGTAATTTTACTTTCAACTTCATCTTTATTATTTATTTAATATTTGTAATGTAGTTTATGATAATTCAATCCTAGCCAAGAAACATTCATTTTCACCTTTTAATTGTATTTTTTTAATTAACTCATTTTAGTTTAATAATTATCAAAATATTATTTATGATTGTCAATTACTTAATTCTAACTTCTTTTGCCTTAGTTATTTATAGATTTCAATATCTCTTCTGCGAAAGTCTTTTATATAAGAGCTA;start=50015;subtype=IES;support_ref=47;support_variant=7;type=IES;
scaffold51_35_with_IES	MILORD	internal_eliminated_sequence	50414	50489	.	.	.	ID=MILORD.35.50414.50489;Name=MILORD.35.50414.50489;bounded_by_ta=TRUE;common_boundary=Both;end=50489;ies_id=IESPGM.PTET51.1.35.47488;ies_left_dist=0;ies_min_dist=0;ies_right_dist=0;junction_seq=tacatgtgggggctgTAcctaagtaactatca;read_names=J00121:27:H3GGKBBXX:5:1206:6380:24226,J00121:27:H3GGKBBXX:5:1202:13555:35602,J00121:27:H3GGKBBXX:5:2128:27559:18792,J00121:27:H3GGKBBXX:5:2115:8329:19830,J00121:27:H3GGKBBXX:5:2110:12073:30327,J00121:27:H3GGKBBXX:5:2208:25997:8875,J00121:27:H3GGKBBXX:5:2219:6786:37589,J00121:27:H3GGKBBXX:5:1227:23084:3301,J00121:27:H3GGKBBXX:5:1106:14123:22661,J00121:27:H3GGKBBXX:5:2214:25164:37748,J00121:27:H3GGKBBXX:5:1217:5599:30890,J00121:27:H3GGKBBXX:5:1221:25976:10633,J00121:27:H3GGKBBXX:5:2225:6086:2861,J00121:27:H3GGKBBXX:5:2217:6938:46258,J00121:27:H3GGKBBXX:5:1122:9729:13464,J00121:27:H3GGKBBXX:5:2109:10967:26687,J00121:27:H3GGKBBXX:5:2120:21054:15047,J00121:27:H3GGKBBXX:5:1128:8501:24489,J00121:27:H3GGKBBXX:5:1108:9100:34706,J00121:27:H3GGKBBXX:5:2224:25540:7521,J00121:27:H3GGKBBXX:5:1114:2087:23962,J00121:27:H3GGKBBXX:5:1113:4614:32806,J00121:27:H3GGKBBXX:5:1119:12225:25281,J00121:27:H3GGKBBXX:5:2122:18842:27461,J00121:27:H3GGKBBXX:5:1212:20151:49001,J00121:27:H3GGKBBXX:5:2227:16589:25140,J00121:27:H3GGKBBXX:5:2107:32116:45256,J00121:27:H3GGKBBXX:5:1223:14174:31400,J00121:27:H3GGKBBXX:5:1123:21866:27567,J00121:27:H3GGKBBXX:5:1115:20283:29466,J00121:27:H3GGKBBXX:5:1221:30157:46539,J00121:27:H3GGKBBXX:5:2216:30705:43339,J00121:27:H3GGKBBXX:5:1126:26382:42741,J00121:27:H3GGKBBXX:5:1222:18659:30978,J00121:27:H3GGKBBXX:5:1113:8592:28903,J00121:27:H3GGKBBXX:5:1118:6877:18405,J00121:27:H3GGKBBXX:5:1205:6634:20058,J00121:27:H3GGKBBXX:5:2221:17523:34811,J00121:27:H3GGKBBXX:5:2115:11850:28428,J00121:27:H3GGKBBXX:5:2219:11008:16454,J00121:27:H3GGKBBXX:5:1103:12946:7609,J00121:27:H3GGKBBXX:5:1110:21399:33369,J00121:27:H3GGKBBXX:5:2223:8186:2563,J00121:27:H3GGKBBXX:5:1210:22739:15680,J00121:27:H3GGKBBXX:5:2124:3224:29378;sequence=TACGGCGAGTCAAATATATAATTTGGATATTTTAATAATTTCAATTACAATCTTCATGAGAAACCTTTATTAGCTA;start=50414;subtype=IES;support_ref=0;support_variant=45;type=IES;
scaffold51_35_with_IES	MILORD	internal_eliminated_sequence	51908	51963	.	.	.	ID=MILORD.35.51908.51963;Name=MILORD.35.51908.51963;bounded_by_ta=TRUE;common_boundary=Both;end=51963;ies_id=IESPGM.PTET51.1.35.48906;ies_left_dist=0;ies_min_dist=0;ies_right_dist=0;junction_seq=aataaatatgggatcTAactgttcaaattgca;read_names=J00121:27:H3GGKBBXX:5:1123:31913:18353,J00121:27:H3GGKBBXX:5:1203:3924:47331,J00121:27:H3GGKBBXX:5:2216:31507:9807,J00121:27:H3GGKBBXX:5:1105:7649:17772,J00121:27:H3GGKBBXX:5:1122:22881:41141,J00121:27:H3GGKBBXX:5:2214:24139:28657,J00121:27:H3GGKBBXX:5:1221:22252:41845,J00121:27:H3GGKBBXX:5:1227:13017:19935,J00121:27:H3GGKBBXX:5:2207:18781:11319,J00121:27:H3GGKBBXX:5:1121:21471:47032,J00121:27:H3GGKBBXX:5:2111:8115:24173,J00121:27:H3GGKBBXX:5:1216:20435:17702,J00121:27:H3GGKBBXX:5:1224:18720:3969,J00121:27:H3GGKBBXX:5:1207:5680:37537,J00121:27:H3GGKBBXX:5:1127:15503:23927,J00121:27:H3GGKBBXX:5:2110:20973:17931,J00121:27:H3GGKBBXX:5:2202:16559:30749,J00121:27:H3GGKBBXX:5:1114:23115:41897,J00121:27:H3GGKBBXX:5:2217:21572:28393,J00121:27:H3GGKBBXX:5:1112:12083:23522,J00121:27:H3GGKBBXX:5:1218:14966:9209,J00121:27:H3GGKBBXX:5:1120:11221:14502;sequence=TAAATTAAGTGGAAAATCGAACGGAATTAAAAAAGTTTCTAAAACATAAAAAGAAA;start=51908;subtype=IES;support_ref=0;support_variant=22;type=IES;
scaffold51_35_with_IES	MILORD	internal_eliminated_sequence	52011	52098	.	.	.	ID=MILORD.35.52011.52098;Name=MILORD.35.52011.52098;bounded_by_ta=TRUE;common_boundary=Both;end=52098;ies_id=IESPGM.PTET51.1.35.48953;ies_left_dist=0;ies_min_dist=0;ies_right_dist=0;junction_seq=ataagcaagaattgtTAtatgaaataaatata;read_names=J00121:27:H3GGKBBXX:5:2202:29193:17720,J00121:27:H3GGKBBXX:5:1208:19725:7820,J00121:27:H3GGKBBXX:5:1103:13291:21289,J00121:27:H3GGKBBXX:5:2109:12439:12743,J00121:27:H3GGKBBXX:5:2124:17178:43427,J00121:27:H3GGKBBXX:5:1113:24292:3143,J00121:27:H3GGKBBXX:5:2221:9374:32859,J00121:27:H3GGKBBXX:5:2111:14154:7732,J00121:27:H3GGKBBXX:5:2110:26423:38943,J00121:27:H3GGKBBXX:5:2124:31304:35128,J00121:27:H3GGKBBXX:5:1118:6076:25738,J00121:27:H3GGKBBXX:5:2123:22678:26265,J00121:27:H3GGKBBXX:5:2106:2808:33721,J00121:27:H3GGKBBXX:5:1215:17837:30151,J00121:27:H3GGKBBXX:5:2208:32096:37765,J00121:27:H3GGKBBXX:5:2221:10247:42706;sequence=TATACTCAAATTTATATTATTTCAGATATTTTGTTTGTATTTAATTAAATTTGACTTGGCAATTATAAAAACCTACACATAAATACTA;start=52011;subtype=IES;support_ref=2;support_variant=16;type=IES;
scaffold51_35_with_IES	MILORD	internal_eliminated_sequence	52647	52666	.	.	.	ID=MILORD.35.52647.52666;Name=MILORD.35.52647.52666;bounded_by_ta=TRUE;common_boundary=Both;end=52666;ies_id=IESPGM.PTET51.1.35.49501;ies_left_dist=0;ies_min_dist=0;ies_right_dist=0;junction_seq=aggatcatggcaagaTAataaagcatgtggga;read_names=J00121:27:H3GGKBBXX:5:1215:21613:44675,J00121:27:H3GGKBBXX:5:1217:4513:5341,J00121:27:H3GGKBBXX:5:1119:27377:19109,J00121:27:H3GGKBBXX:5:2125:8044:25210,J00121:27:H3GGKBBXX:5:2201:32055:2563,J00121:27:H3GGKBBXX:5:1120:17137:27320,J00121:27:H3GGKBBXX:5:1209:8927:29237,J00121:27:H3GGKBBXX:5:2211:10612:26177,J00121:27:H3GGKBBXX:5:2211:12256:32719,J00121:27:H3GGKBBXX:5:2217:31172:39189,J00121:27:H3GGKBBXX:5:1221:13748:43603,J00121:27:H3GGKBBXX:5:1215:26321:7961,J00121:27:H3GGKBBXX:5:2128:19228:40227,J00121:27:H3GGKBBXX:5:1106:14032:14449,J00121:27:H3GGKBBXX:5:1202:3539:33229,J00121:27:H3GGKBBXX:5:2122:22871:30187,J00121:27:H3GGKBBXX:5:2208:16660:6167,J00121:27:H3GGKBBXX:5:1118:25915:47946,J00121:27:H3GGKBBXX:5:1112:4188:2844,J00121:27:H3GGKBBXX:5:2226:8217:8418,J00121:27:H3GGKBBXX:5:1119:4696:20357,J00121:27:H3GGKBBXX:5:1224:22830:2369,J00121:27:H3GGKBBXX:5:1228:9983:23223;sequence=TATGAAGGACAATGGTCAAA;start=52647;subtype=IES;support_ref=3;support_variant=23;type=IES;
scaffold51_35_with_IES	MILORD	internal_eliminated_sequence	55498	55669	.	.	.	ID=MILORD.35.55498.55669;Name=MILORD.35.55498.55669;bounded_by_ta=TRUE;common_boundary=Both;end=55669;ies_id=IESPGM.PTET51.1.35.52332;ies_left_dist=0;ies_min_dist=0;ies_right_dist=0;junction_seq=tacattcaaactagaTAattacttcaacagat;read_names=J00121:27:H3GGKBBXX:5:1203:13636:10633,J00121:27:H3GGKBBXX:5:2210:13068:1314,J00121:27:H3GGKBBXX:5:1113:24413:31980,J00121:27:H3GGKBBXX:5:1226:27397:44605,J00121:27:H3GGKBBXX:5:2222:13403:32701,J00121:27:H3GGKBBXX:5:2221:14184:11759,J00121:27:H3GGKBBXX:5:1223:9140:36183,J00121:27:H3GGKBBXX:5:2202:25875:43269,J00121:27:H3GGKBBXX:5:1110:23764:9086,J00121:27:H3GGKBBXX:5:1201:15179:28217,J00121:27:H3GGKBBXX:5:2225:11150:6818,J00121:27:H3GGKBBXX:5:1109:21288:15276,J00121:27:H3GGKBBXX:5:2116:22150:3442,J00121:27:H3GGKBBXX:5:1202:29924:35972,J00121:27:H3GGKBBXX:5:2114:23043:14695,J00121:27:H3GGKBBXX:5:2114:29396:13183,J00121:27:H3GGKBBXX:5:1101:28584:38609,J00121:27:H3GGKBBXX:5:1213:17015:17649,J00121:27:H3GGKBBXX:5:1204:15727:19285,J00121:27:H3GGKBBXX:5:2213:5660:24595,J00121:27:H3GGKBBXX:5:1226:9425:18001,J00121:27:H3GGKBBXX:5:1101:15402:27971,J00121:27:H3GGKBBXX:5:2201:26281:17772,J00121:27:H3GGKBBXX:5:2220:9211:23470,J00121:27:H3GGKBBXX:5:1114:13656:21184,J00121:27:H3GGKBBXX:5:1202:9475:20129,J00121:27:H3GGKBBXX:5:1113:21085:44851,J00121:27:H3GGKBBXX:5:1220:8389:26230,J00121:27:H3GGKBBXX:5:1202:9435:20023,J00121:27:H3GGKBBXX:5:1209:20202:18247,J00121:27:H3GGKBBXX:5:1223:5264:42161,J00121:27:H3GGKBBXX:5:2221:3873:29237;sequence=TATTATCTTATTGAATTTACTGTCAGGAGAATGAATGTTCATAATTTTATCAAGAATTGGTTAGAAAATTGTTGTGTTTATTAAAATATTAATAAATCACAAAAAAGATTTGAAAATCACTGTAAATAATTTAAATAAATAAAATAGTATTACTAGTTGTTTACTTTAACAA;start=55498;subtype=IES;support_ref=6;support_variant=32;type=IES;
scaffold51_35_with_IES	MILORD	internal_eliminated_sequence	55515	55619	.	.	.	ID=MILORD.35.55515.55619;Name=MILORD.35.55515.55619;bounded_by_ta=TRUE;common_boundary=None;end=55619;ies_id=IESPGM.PTET51.1.35.52332;ies_left_dist=-17;ies_min_dist=17;ies_right_dist=50;junction_seq=ttatcttattgaattTAaataatttaaataaa;read_names=J00121:27:H3GGKBBXX:5:1102:24525:13078,J00121:27:H3GGKBBXX:5:2103:20608:37765,J00121:27:H3GGKBBXX:5:1120:13961:36622;sequence=TACTGTCAGGAGAATGAATGTTCATAATTTTATCAAGAATTGGTTAGAAAATTGTTGTGTTTATTAAAATATTAATAAATCACAAAAAAGATTTGAAAATCACTG;start=55515;subtype=INTERNAL;support_ref=0;support_variant=3;type=ALTERNATIVE;
scaffold51_35_with_IES	MILORD	internal_eliminated_sequence	57179	57205	.	.	.	ID=MILORD.35.57179.57205;Name=MILORD.35.57179.57205;bounded_by_ta=TRUE;common_boundary=Both;end=57205;ies_id=IESPGM.PTET51.1.35.53841;ies_left_dist=0;ies_min_dist=0;ies_right_dist=0;junction_seq=aggagttccacgagaTAacatttcagtttatt;read_names=J00121:27:H3GGKBBXX:5:1104:6573:4444,J00121:27:H3GGKBBXX:5:2202:28798:30644,J00121:27:H3GGKBBXX:5:1223:8146:2070,J00121:27:H3GGKBBXX:5:1114:9425:32455,J00121:27:H3GGKBBXX:5:1213:27773:27391,J00121:27:H3GGKBBXX:5:2227:24241:7380,J00121:27:H3GGKBBXX:5:2111:26230:22397,J00121:27:H3GGKBBXX:5:2212:5274:32754,J00121:27:H3GGKBBXX:5:2213:15057:31488,J00121:27:H3GGKBBXX:5:2203:29102:43304,J00121:27:H3GGKBBXX:5:1209:23926:15029,J00121:27:H3GGKBBXX:5:2122:28351:42038,J00121:27:H3GGKBBXX:5:2111:19725:9614,J00121:27:H3GGKBBXX:5:2104:23794:38152,J00121:27:H3GGKBBXX:5:1123:19522:4760,J00121:27:H3GGKBBXX:5:2209:12134:31699,J00121:27:H3GGKBBXX:5:2113:13859:7890,J00121:27:H3GGKBBXX:5:2120:21359:12339,J00121:27:H3GGKBBXX:5:1104:24860:12462,J00121:27:H3GGKBBXX:5:2201:9354:45097,J00121:27:H3GGKBBXX:5:1115:26991:40842,J00121:27:H3GGKBBXX:5:1124:17137:30802,J00121:27:H3GGKBBXX:5:1227:11627:6835,J00121:27:H3GGKBBXX:5:1218:14966:31822,J00121:27:H3GGKBBXX:5:1226:25185:32930,J00121:27:H3GGKBBXX:5:2214:9262:26512,J00121:27:H3GGKBBXX:5:1111:5457:37185,J00121:27:H3GGKBBXX:5:2205:2717:4057,J00121:27:H3GGKBBXX:5:1203:12347:35198,J00121:27:H3GGKBBXX:5:1119:4513:40508,J00121:27:H3GGKBBXX:5:1225:18375:8682,J00121:27:H3GGKBBXX:5:1122:10734:33035,J00121:27:H3GGKBBXX:5:1123:12124:43814,J00121:27:H3GGKBBXX:5:2211:5771:12867,J00121:27:H3GGKBBXX:5:2102:13941:35813,J00121:27:H3GGKBBXX:5:2219:27732:20111,J00121:27:H3GGKBBXX:5:1224:8115:29061,J00121:27:H3GGKBBXX:5:2201:9262:45080,J00121:27:H3GGKBBXX:5:1223:18416:8330,J00121:27:H3GGKBBXX:5:2219:26443:38767,J00121:27:H3GGKBBXX:5:2124:19847:41370,J00121:27:H3GGKBBXX:5:1101:7872:21817,J00121:27:H3GGKBBXX:5:1208:29335:28903,J00121:27:H3GGKBBXX:5:2110:18873:21430,J00121:27:H3GGKBBXX:5:1207:3265:25544,J00121:27:H3GGKBBXX:5:1217:23449:33862,J00121:27:H3GGKBBXX:5:2208:20212:24700,J00121:27:H3GGKBBXX:5:1122:16650:41000;sequence=TACAGATGTATTCCCTTATTTCTATTG;start=57179;subtype=IES;support_ref=6;support_variant=48;type=IES;
scaffold51_35_with_IES	MILORD	internal_eliminated_sequence	57670	57749	.	.	.	ID=MILORD.35.57670.57749;Name=MILORD.35.57670.57749;bounded_by_ta=TRUE;common_boundary=Both;end=57749;ies_id=IESPGM.PTET51.1.35.54305;ies_left_dist=0;ies_min_dist=0;ies_right_dist=0;junction_seq=tttaacgaatcattgTAcctaagaacggaatt;read_names=J00121:27:H3GGKBBXX:5:2219:11495:8154,J00121:27:H3GGKBBXX:5:1207:30584:6976,J00121:27:H3GGKBBXX:5:2221:3610:16823,J00121:27:H3GGKBBXX:5:2120:2301:36851,J00121:27:H3GGKBBXX:5:2214:9100:1367,J00121:27:H3GGKBBXX:5:2211:24992:16700,J00121:27:H3GGKBBXX:5:1223:5213:39576,J00121:27:H3GGKBBXX:5:1117:17066:43198,J00121:27:H3GGKBBXX:5:2222:5802:19742,J00121:27:H3GGKBBXX:5:2224:27407:15856,J00121:27:H3GGKBBXX:5:1201:21146:12814,J00121:27:H3GGKBBXX:5:1206:18355:46311,J00121:27:H3GGKBBXX:5:1216:17188:1560,J00121:27:H3GGKBBXX:5:1228:16610:6501,J00121:27:H3GGKBBXX:5:2106:18274:37976,J00121:27:H3GGKBBXX:5:2216:27773:4743,J00121:27:H3GGKBBXX:5:2213:28270:36341,J00121:27:H3GGKBBXX:5:1117:12773:37167,J00121:27:H3GGKBBXX:5:1128:15250:31294,J00121:27:H3GGKBBXX:5:1104:22830:24841,J00121:27:H3GGKBBXX:5:2111:12165:20146,J00121:27:H3GGKBBXX:5:1102:9973:38152,J00121:27:H3GGKBBXX:5:2209:6938:13728,J00121:27:H3GGKBBXX:5:2225:11515:19162,J00121:27:H3GGKBBXX:5:1125:9841:35884,J00121:27:H3GGKBBXX:5:1204:11870:9016,J00121:27:H3GGKBBXX:5:2216:6756:26494,J00121:27:H3GGKBBXX:5:2102:20750:20779,J00121:27:H3GGKBBXX:5:2225:11495:19197,J00121:27:H3GGKBBXX:5:2115:14458:46135,J00121:27:H3GGKBBXX:5:2205:24251:28252,J00121:27:H3GGKBBXX:5:1228:30431:1789,J00121:27:H3GGKBBXX:5:1219:10632:10211,J00121:27:H3GGKBBXX:5:1116:14813:21324,J00121:27:H3GGKBBXX:5:1102:19867:6027,J00121:27:H3GGKBBXX:5:1111:19918:27707,J00121:27:H3GGKBBXX:5:1208:9800:30151,J00121:27:H3GGKBBXX:5:1101:19918:13464,J00121:27:H3GGKBBXX:5:1210:22577:27567,J00121:27:H3GGKBBXX:5:1118:9516:26599,J00121:27:H3GGKBBXX:5:1103:10927:8787,J00121:27:H3GGKBBXX:5:1102:19816:6079,J00121:27:H3GGKBBXX:5:1226:15300:45977,J00121:27:H3GGKBBXX:5:2216:15686:6132,J00121:27:H3GGKBBXX:5:2101:7141:34125,J00121:27:H3GGKBBXX:5:1202:26352:20990;sequence=TATTGATGAGTCATAAGCATTTCATCAAATTATAATTAAAATGCAATAATTCGCTATTCAAATATTATTCTTTACATCAA;start=57670;subtype=IES;support_ref=40;support_variant=46;type=IES;
scaffold51_35_with_IES	MILORD	internal_eliminated_sequence	58335	58413	.	.	.	ID=MILORD.35.58335.58413;Name=MILORD.35.58335.58413;bounded_by_ta=TRUE;common_boundary=Both;end=58413;ies_id=IESPGM.PTET51.1.35.54890;ies_left_dist=0;ies_min_dist=0;ies_right_dist=0;junction_seq=tcttcttgagaatgaTAtttaggtatctaatt;read_names=J00121:27:H3GGKBBXX:5:1126:26737:37800,J00121:27:H3GGKBBXX:5:2210:20577:27443,J00121:27:H3GGKBBXX:5:1126:23632:39594,J00121:27:H3GGKBBXX:5:1123:17766:28375,J00121:27:H3GGKBBXX:5:2102:23855:6044,J00121:27:H3GGKBBXX:5:1213:21105:12673,J00121:27:H3GGKBBXX:5:1101:27103:34178,J00121:27:H3GGKBBXX:5:2201:4564:31066,J00121:27:H3GGKBBXX:5:2120:14184:9930,J00121:27:H3GGKBBXX:5:2102:28940:38697,J00121:27:H3GGKBBXX:5:1202:25154:19900,J00121:27:H3GGKBBXX:5:1118:16884:29659,J00121:27:H3GGKBBXX:5:2209:5609:18318,J00121:27:H3GGKBBXX:5:1205:13190:22239,J00121:27:H3GGKBBXX:5:1224:3356:39348,J00121:27:H3GGKBBXX:5:2220:8948:9262,J00121:27:H3GGKBBXX:5:1216:26362:2580,J00121:27:H3GGKBBXX:5:2209:29630:22907,J00121:27:H3GGKBBXX:5:2219:23033:32859,J00121:27:H3GGKBBXX:5:1103:17980:48825,J00121:27:H3GGKBBXX:5:1107:8755:26160,J00121:27:H3GGKBBXX:5:1123:21430:21078,J00121:27:H3GGKBBXX:5:2214:12702:12779,J00121:27:H3GGKBBXX:5:1211:23531:41845,J00121:27:H3GGKBBXX:5:1211:26575:38996,J00121:27:H3GGKBBXX:5:1121:17929:20111,J00121:27:H3GGKBBXX:5:1209:4269:6114,J00121:27:H3GGKBBXX:5:1224:19045:28868,J00121:27:H3GGKBBXX:5:2201:2980:16682,J00121:27:H3GGKBBXX:5:1215:4046:2774,J00121:27:H3GGKBBXX:5:2111:17371:9192,J00121:27:H3GGKBBXX:5:1125:19755:4356,J00121:27:H3GGKBBXX:5:2222:12307:28903,J00121:27:H3GGKBBXX:5:1203:22445:3494;sequence=TACAGGAAGTAAATGCAAATTTTTCCATTTACTATTTGTTTAAGATATTTTAGTAGCATATTTTCAATAAAATGCATTG;start=58335;subtype=IES;support_ref=76;support_variant=34;type=IES;
scaffold51_35_with_IES	MILORD	internal_eliminated_sequence	59326	59398	.	.	.	ID=MILORD.35.59326.59398;Name=MILORD.35.59326.59398;bounded_by_ta=TRUE;common_boundary=Both;end=59398;ies_id=IESPGM.PTET51.1.35.55802;ies_left_dist=0;ies_min_dist=0;ies_right_dist=0;junction_seq=aattttccattctatTAactctttttgtctca;read_names=J00121:27:H3GGKBBXX:5:1206:20141:26687,J00121:27:H3GGKBBXX:5:1213:6421:28551,J00121:27:H3GGKBBXX:5:2102:13372:29729,J00121:27:H3GGKBBXX:5:2207:12865:9895,J00121:27:H3GGKBBXX:5:1120:22019:48860,J00121:27:H3GGKBBXX:5:2228:26829:24419,J00121:27:H3GGKBBXX:5:2105:25469:47946,J00121:27:H3GGKBBXX:5:2122:27854:30310,J00121:27:H3GGKBBXX:5:2118:15757:1367,J00121:27:H3GGKBBXX:5:1227:11718:32384,J00121:27:H3GGKBBXX:5:1201:21694:35708,J00121:27:H3GGKBBXX:5:1217:27011:8875,J00121:27:H3GGKBBXX:5:2225:19126:34635,J00121:27:H3GGKBBXX:5:1116:7872:11161;sequence=TACAGCAGTTAAATTAAATTGATTAAAAATTAATTATATTTAATTATCATAAAGAACTAAATTAGTACTACTG;start=59326;subtype=IES;support_ref=0;support_variant=14;type=IES;
scaffold51_35_with_IES	MILORD	internal_eliminated_sequence	61946	61989	.	.	.	ID=MILORD.35.61946.61989;Name=MILORD.35.61946.61989;bounded_by_ta=TRUE;common_boundary=Both;end=61989;ies_id=IESPGM.PTET51.1.35.58349;ies_left_dist=0;ies_min_dist=0;ies_right_dist=0;junction_seq=tactcctaattcaaaTAgcaactctatgggta;read_names=J00121:27:H3GGKBBXX:5:1216:20902:3670,J00121:27:H3GGKBBXX:5:2204:30979:41845,J00121:27:H3GGKBBXX:5:2221:21937:16647,J00121:27:H3GGKBBXX:5:1128:15737:7591,J00121:27:H3GGKBBXX:5:1103:7740:31681,J00121:27:H3GGKBBXX:5:2220:31751:36007,J00121:27:H3GGKBBXX:5:2220:19999:23698,J00121:27:H3GGKBBXX:5:2102:28645:9209,J00121:27:H3GGKBBXX:5:1121:25885:45854,J00121:27:H3GGKBBXX:5:1203:28280:22924,J00121:27:H3GGKBBXX:5:2112:19126:43146,J00121:27:H3GGKBBXX:5:2124:27620:42108,J00121:27:H3GGKBBXX:5:1109:4868:19425,J00121:27:H3GGKBBXX:5:1208:18426:22379,J00121:27:H3GGKBBXX:5:2213:12307:43462,J00121:27:H3GGKBBXX:5:1118:29965:44236,J00121:27:H3GGKBBXX:5:1212:8917:40754,J00121:27:H3GGKBBXX:5:1214:24748:43286,J00121:27:H3GGKBBXX:5:1209:20983:34653,J00121:27:H3GGKBBXX:5:1227:21207:3565,J00121:27:H3GGKBBXX:5:2110:20080:37062,J00121:27:H3GGKBBXX:5:1227:28250:22626,J00121:27:H3GGKBBXX:5:1111:23957:1965,J00121:27:H3GGKBBXX:5:1121:26616:5270,J00121:27:H3GGKBBXX:5:2104:18588:3530,J00121:27:H3GGKBBXX:5:1128:30299:47489,J00121:27:H3GGKBBXX:5:2115:6969:31470,J00121:27:H3GGKBBXX:5:1123:5518:3811,J00121:27:H3GGKBBXX:5:2204:15270:12304,J00121:27:H3GGKBBXX:5:1111:31050:18511,J00121:27:H3GGKBBXX:5:2214:5365:25527,J00121:27:H3GGKBBXX:5:1126:22922:12937,J00121:27:H3GGKBBXX:5:1110:15118:45871,J00121:27:H3GGKBBXX:5:1212:28696:40385,J00121:27:H3GGKBBXX:5:2117:4229:19126,J00121:27:H3GGKBBXX:5:2220:8034:35848,J00121:27:H3GGKBBXX:5:2220:7984:35831,J00121:27:H3GGKBBXX:5:2214:11343:8805,J00121:27:H3GGKBBXX:5:2206:30797:25738,J00121:27:H3GGKBBXX:5:1103:6766:18845,J00121:27:H3GGKBBXX:5:1101:16001:29149,J00121:27:H3GGKBBXX:5:2121:31071:44605,J00121:27:H3GGKBBXX:5:1109:19004:37695,J00121:27:H3GGKBBXX:5:2101:28848:17333,J00121:27:H3GGKBBXX:5:2201:4807:28393,J00121:27:H3GGKBBXX:5:1116:13453:45168,J00121:27:H3GGKBBXX:5:1112:23632:12550;sequence=TACAGGTAGATAATATATGAATATATGTAGGATTCTATTATGTA;start=61946;subtype=IES;support_ref=33;support_variant=47;type=IES;
scaffold51_35_with_IES	MILORD	internal_eliminated_sequence	61956	61989	.	.	.	ID=MILORD.35.61956.61989;Name=MILORD.35.61956.61989;bounded_by_ta=TRUE;common_boundary=RIGHT;end=61989;ies_id=IESPGM.PTET51.1.35.58349;ies_left_dist=-10;ies_min_dist=0;ies_right_dist=0;junction_seq=tcaaatacaggtagaTAgcaactctatgggta;read_names=J00121:27:H3GGKBBXX:5:2126:20973:21447;sequence=TAATATATGAATATATGTAGGATTCTATTATGTA;start=61956;subtype=PARTIAL_INTERNAL;support_ref=10;support_variant=1;type=ALTERNATIVE;
scaffold51_35_with_IES	MILORD	internal_eliminated_sequence	63118	63146	.	.	.	ID=MILORD.35.63118.63146;Name=MILORD.35.63118.63146;bounded_by_ta=TRUE;common_boundary=Both;end=63146;ies_id=IESPGM.PTET51.1.35.59477;ies_left_dist=0;ies_min_dist=0;ies_right_dist=0;junction_seq=aataattcgattctgTAacactcataattttt;read_names=J00121:27:H3GGKBBXX:5:1106:3468:25685,J00121:27:H3GGKBBXX:5:1114:3041:33633,J00121:27:H3GGKBBXX:5:1225:29965:32877,J00121:27:H3GGKBBXX:5:1202:12905:3037,J00121:27:H3GGKBBXX:5:1117:14357:46451,J00121:27:H3GGKBBXX:5:1118:18812:17632,J00121:27:H3GGKBBXX:5:2110:13250:21746,J00121:27:H3GGKBBXX:5:2101:20029:9403,J00121:27:H3GGKBBXX:5:1116:4543:25826,J00121:27:H3GGKBBXX:5:2207:14813:25158,J00121:27:H3GGKBBXX:5:2206:24373:37185,J00121:27:H3GGKBBXX:5:2217:22404:10493,J00121:27:H3GGKBBXX:5:2226:21328:7398,J00121:27:H3GGKBBXX:5:1123:22780:48597,J00121:27:H3GGKBBXX:5:1211:18223:20797,J00121:27:H3GGKBBXX:5:1201:7293:3793,J00121:27:H3GGKBBXX:5:1210:28584:7873,J00121:27:H3GGKBBXX:5:1212:2514:40526,J00121:27:H3GGKBBXX:5:2101:19705:9403,J00121:27:H3GGKBBXX:5:1102:3884:9491,J00121:27:H3GGKBBXX:5:2207:28909:5095,J00121:27:H3GGKBBXX:5:1103:12743:13130,J00121:27:H3GGKBBXX:5:1106:13332:26283,J00121:27:H3GGKBBXX:5:2113:10145:25580,J00121:27:H3GGKBBXX:5:1210:25631:42565,J00121:27:H3GGKBBXX:5:2207:18142:42987,J00121:27:H3GGKBBXX:5:1117:24282:9702,J00121:27:H3GGKBBXX:5:1124:27204:36358,J00121:27:H3GGKBBXX:5:1107:10348:2686,J00121:27:H3GGKBBXX:5:2227:20121:13886,J00121:27:H3GGKBBXX:5:2206:5132:41932,J00121:27:H3GGKBBXX:5:2113:9272:45660,J00121:27:H3GGKBBXX:5:1111:15544:6167;sequence=TACAATAAATCCTTATAACATTCAAACCA;start=63118;subtype=IES;support_ref=27;support_variant=33;type=IES;
scaffold51_35_with_IES	MILORD	internal_eliminated_sequence	65284	65312	.	.	.	ID=MILORD.35.65284.65312;Name=MILORD.35.65284.65312;bounded_by_ta=TRUE;common_boundary=Both;end=65312;ies_id=IESPGM.PTET51.1.35.61614;ies_left_dist=0;ies_min_dist=0;ies_right_dist=0;junction_seq=ttattagagattaaaTAtacaaaaaatcttat;read_names=J00121:27:H3GGKBBXX:5:2214:9739:18898,J00121:27:H3GGKBBXX:5:2225:28219:14695,J00121:27:H3GGKBBXX:5:2221:28402:14590,J00121:27:H3GGKBBXX:5:2106:5274:9156,J00121:27:H3GGKBBXX:5:1120:11596:31400,J00121:27:H3GGKBBXX:5:1102:12976:7662,J00121:27:H3GGKBBXX:5:2214:31791:40156,J00121:27:H3GGKBBXX:5:1228:16112:24384,J00121:27:H3GGKBBXX:5:1123:14326:31804,J00121:27:H3GGKBBXX:5:1101:8430:27602,J00121:27:H3GGKBBXX:5:2202:15321:44746,J00121:27:H3GGKBBXX:5:2104:3569:22204,J00121:27:H3GGKBBXX:5:1117:6522:21483,J00121:27:H3GGKBBXX:5:1220:30025:46873,J00121:27:H3GGKBBXX:5:2204:18193:46416,J00121:27:H3GGKBBXX:5:1103:4584:44253,J00121:27:H3GGKBBXX:5:2116:14001:15592,J00121:27:H3GGKBBXX:5:1104:14113:19584,J00121:27:H3GGKBBXX:5:2207:9729:12023;sequence=TATACACAAAACAAATGCGTTCCTAACTA;start=65284;subtype=IES;support_ref=8;support_variant=19;type=IES;
scaffold51_35_with_IES	MILORD	internal_eliminated_sequence	66389	66417	.	.	.	ID=MILORD.35.66389.66417;Name=MILORD.35.66389.66417;bounded_by_ta=TRUE;common_boundary=Both;end=66417;ies_id=IESPGM.PTET51.1.35.62690;ies_left_dist=0;ies_min_dist=0;ies_right_dist=0;junction_seq=aattgcatctaatctTAcatgctattgagtgt;read_names=J00121:27:H3GGKBBXX:5:2227:15747:7574,J00121:27:H3GGKBBXX:5:1116:11129:21905,J00121:27:H3GGKBBXX:5:1127:10023:10774,J00121:27:H3GGKBBXX:5:1102:5030:37923,J00121:27:H3GGKBBXX:5:2115:15300:34793,J00121:27:H3GGKBBXX:5:1214:15828:30468,J00121:27:H3GGKBBXX:5:2220:12094:22872,J00121:27:H3GGKBBXX:5:1217:9668:28551,J00121:27:H3GGKBBXX:5:1208:21542:16805,J00121:27:H3GGKBBXX:5:1212:16944:10774,J00121:27:H3GGKBBXX:5:2221:15605:28745,J00121:27:H3GGKBBXX:5:2219:21572:2088,J00121:27:H3GGKBBXX:5:1224:13545:32033,J00121:27:H3GGKBBXX:5:1205:20040:23839,J00121:27:H3GGKBBXX:5:2227:29975:3741,J00121:27:H3GGKBBXX:5:1215:27387:20287,J00121:27:H3GGKBBXX:5:2104:10318:26687,J00121:27:H3GGKBBXX:5:2201:8227:5235,J00121:27:H3GGKBBXX:5:1104:11190:28868,J00121:27:H3GGKBBXX:5:2227:10663:17685,J00121:27:H3GGKBBXX:5:2213:13524:33475,J00121:27:H3GGKBBXX:5:2216:2361:37976,J00121:27:H3GGKBBXX:5:1128:14448:47419,J00121:27:H3GGKBBXX:5:2217:23368:14555,J00121:27:H3GGKBBXX:5:2223:21613:48966,J00121:27:H3GGKBBXX:5:2121:16356:43409,J00121:27:H3GGKBBXX:5:2101:12479:30327,J00121:27:H3GGKBBXX:5:2112:3407:46399,J00121:27:H3GGKBBXX:5:1128:6055:29993,J00121:27:H3GGKBBXX:5:1110:17117:24648,J00121:27:H3GGKBBXX:5:1204:8055:41968,J00121:27:H3GGKBBXX:5:2122:28402:47331,J00121:27:H3GGKBBXX:5:1222:15118:26037,J00121:27:H3GGKBBXX:5:1227:26656:43040,J00121:27:H3GGKBBXX:5:1127:9211:24806,J00121:27:H3GGKBBXX:5:2115:30949:7644,J00121:27:H3GGKBBXX:5:1105:9729:21975,J00121:27:H3GGKBBXX:5:2110:24525:5833,J00121:27:H3GGKBBXX:5:1212:9617:15909,J00121:27:H3GGKBBXX:5:1113:21075:27742,J00121:27:H3GGKBBXX:5:2206:13839:2510,J00121:27:H3GGKBBXX:5:1208:10510:46750,J00121:27:H3GGKBBXX:5:1115:15270:27953,J00121:27:H3GGKBBXX:5:1107:19735:43708,J00121:27:H3GGKBBXX:5:2117:4249:6818,J00121:27:H3GGKBBXX:5:1221:10176:7978,J00121:27:H3GGKBBXX:5:2104:26555:5059,J00121:27:H3GGKBBXX:5:2209:25926:27250,J00121:27:H3GGKBBXX:5:2106:24353:16190,J00121:27:H3GGKBBXX:5:1114:18659:32736,J00121:27:H3GGKBBXX:5:1128:5304:35444,J00121:27:H3GGKBBXX:5:1205:17381:32912,J00121:27:H3GGKBBXX:5:2217:17371:33422,J00121:27:H3GGKBBXX:5:1125:27702:12954,J00121:27:H3GGKBBXX:5:2109:31314:31910,J00121:27:H3GGKBBXX:5:1210:8471:24085,J00121:27:H3GGKBBXX:5:1221:18396:40297,J00121:27:H3GGKBBXX:5:2117:30168:29079,J00121:27:H3GGKBBXX:5:2124:3975:35075,J00121:27:H3GGKBBXX:5:1227:24251:11688,J00121:27:H3GGKBBXX:5:2218:10967:25070,J00121:27:H3GGKBBXX:5:1214:4350:4391,J00121:27:H3GGKBBXX:5:1108:20202:5868,J00121:27:H3GGKBBXX:5:1109:2351:7328,J00121:27:H3GGKBBXX:5:2217:25286:11266,J00121:27:H3GGKBBXX:5:1109:24150:13517,J00121:27:H3GGKBBXX:5:2208:4178:33246,J00121:27:H3GGKBBXX:5:1208:31883:23223,J00121:27:H3GGKBBXX:5:1227:22688:4690,J00121:27:H3GGKBBXX:5:1128:23794:22502;sequence=TATGGTAGAGAATATCATTAATTTAATTA;start=66389;subtype=IES;support_ref=3;support_variant=70;type=IES;
scaffold51_35_with_IES	MILORD	internal_eliminated_sequence	66738	66780	.	.	.	ID=MILORD.35.66738.66780;Name=MILORD.35.66738.66780;bounded_by_ta=TRUE;common_boundary=Both;end=66780;ies_id=IESPGM.PTET51.1.35.63010;ies_left_dist=0;ies_min_dist=0;ies_right_dist=0;junction_seq=ttaaactagttgatgTAacatcttataaatta;read_names=J00121:27:H3GGKBBXX:5:1203:23104:20814,J00121:27:H3GGKBBXX:5:2215:9780:14432,J00121:27:H3GGKBBXX:5:1124:13707:2070,J00121:27:H3GGKBBXX:5:2209:10094:13605,J00121:27:H3GGKBBXX:5:1121:7699:24296,J00121:27:H3GGKBBXX:5:1223:9719:45977,J00121:27:H3GGKBBXX:5:2225:6979:4409,J00121:27:H3GGKBBXX:5:2219:28250:9789,J00121:27:H3GGKBBXX:5:2110:15706:22801,J00121:27:H3GGKBBXX:5:2111:26585:17667,J00121:27:H3GGKBBXX:5:2201:20994:11741,J00121:27:H3GGKBBXX:5:1110:6157:30556,J00121:27:H3GGKBBXX:5:2116:5984:46328,J00121:27:H3GGKBBXX:5:2201:7578:34459,J00121:27:H3GGKBBXX:5:2201:29691:3354,J00121:27:H3GGKBBXX:5:1224:10155:32982,J00121:27:H3GGKBBXX:5:2208:27915:34354,J00121:27:H3GGKBBXX:5:1210:10713:45906,J00121:27:H3GGKBBXX:5:1212:6055:8084,J00121:27:H3GGKBBXX:5:1207:3194:48104,J00121:27:H3GGKBBXX:5:1114:25652:21360,J00121:27:H3GGKBBXX:5:1220:4279:22028,J00121:27:H3GGKBBXX:5:2101:9232:32508,J00121:27:H3GGKBBXX:5:2107:10510:42073,J00121:27:H3GGKBBXX:5:2219:8024:41739,J00121:27:H3GGKBBXX:5:1215:23043:28024;sequence=TATAGTTATATCAAATCATACCTGTTATTTAGTAAAGGGAGTA;start=66738;subtype=IES;support_ref=69;support_variant=26;type=IES;
scaffold51_35_with_IES	MILORD	internal_eliminated_sequence	67121	67219	.	.	.	ID=MILORD.35.67121.67219;Name=MILORD.35.67121.67219;bounded_by_ta=TRUE;common_boundary=Both;end=67219;ies_id=IESPGM.PTET51.1.35.63350;ies_left_dist=0;ies_min_dist=0;ies_right_dist=0;junction_seq=tgcttcttgttgtgcTAccatattgatggcaa;read_names=J00121:27:H3GGKBBXX:5:1205:16427:1859,J00121:27:H3GGKBBXX:5:1228:28392:34266,J00121:27:H3GGKBBXX:5:2215:14539:26090,J00121:27:H3GGKBBXX:5:2215:21734:41510,J00121:27:H3GGKBBXX:5:2207:3123:41757,J00121:27:H3GGKBBXX:5:2224:25479:3793,J00121:27:H3GGKBBXX:5:2226:24444:48280,J00121:27:H3GGKBBXX:5:2117:30716:12902,J00121:27:H3GGKBBXX:5:2211:27874:45256,J00121:27:H3GGKBBXX:5:1206:29366:41088,J00121:27:H3GGKBBXX:5:1121:12855:21518,J00121:27:H3GGKBBXX:5:1215:28635:16260,J00121:27:H3GGKBBXX:5:2216:14945:31435,J00121:27:H3GGKBBXX:5:2224:21491:30925,J00121:27:H3GGKBBXX:5:2113:11190:3407,J00121:27:H3GGKBBXX:5:1108:11079:2158,J00121:27:H3GGKBBXX:5:1106:20943:19038,J00121:27:H3GGKBBXX:5:1119:6837:17491,J00121:27:H3GGKBBXX:5:1208:23632:37413,J00121:27:H3GGKBBXX:5:1112:7283:13447,J00121:27:H3GGKBBXX:5:1115:7101:40561,J00121:27:H3GGKBBXX:5:2210:11454:14836,J00121:27:H3GGKBBXX:5:1118:9019:47084,J00121:27:H3GGKBBXX:5:1115:22607:29800,J00121:27:H3GGKBBXX:5:2115:6614:5042,J00121:27:H3GGKBBXX:5:2111:11505:18194,J00121:27:H3GGKBBXX:5:1113:19228:26336,J00121:27:H3GGKBBXX:5:2227:20791:27953,J00121:27:H3GGKBBXX:5:1221:26423:44183,J00121:27:H3GGKBBXX:5:1214:14600:14836,J00121:27:H3GGKBBXX:5:2205:26129:25562,J00121:27:H3GGKBBXX:5:2205:4290:31822,J00121:27:H3GGKBBXX:5:2119:27894:3758,J00121:27:H3GGKBBXX:5:1126:12469:28340,J00121:27:H3GGKBBXX:5:2104:13342:44130,J00121:27:H3GGKBBXX:5:2115:27610:10440,J00121:27:H3GGKBBXX:5:2202:3924:32490;sequence=TACACTTAATTAAGTTTCATGTTTATAATTTTATTTATTAACATTATCTGAATAATATATACATATAAGAATTTATTAAATAGTTAAGATAACCACCTA;start=67121;subtype=IES;support_ref=4;support_variant=37;type=IES;
scaffold51_35_with_IES	MILORD	internal_eliminated_sequence	67776	67862	.	.	.	ID=MILORD.35.67776.67862;Name=MILORD.35.67776.67862;bounded_by_ta=TRUE;common_boundary=Both;end=67862;ies_id=IESPGM.PTET51.1.35.63906;ies_left_dist=0;ies_min_dist=0;ies_right_dist=0;junction_seq=agcactaaataatgcTAacaaaattttaaatg;read_names=J00121:27:H3GGKBBXX:5:1222:11627:26072,J00121:27:H3GGKBBXX:5:1223:16325:36429,J00121:27:H3GGKBBXX:5:1202:23470:5587,J00121:27:H3GGKBBXX:5:1216:1671:40860,J00121:27:H3GGKBBXX:5:2104:6695:30362,J00121:27:H3GGKBBXX:5:2106:8734:27707,J00121:27:H3GGKBBXX:5:2126:25205:9086,J00121:27:H3GGKBBXX:5:2221:16853:38679,J00121:27:H3GGKBBXX:5:1210:14884:21166,J00121:27:H3GGKBBXX:5:1121:28605:17016,J00121:27:H3GGKBBXX:5:1123:27001:17685,J00121:27:H3GGKBBXX:5:2222:7994:2404,J00121:27:H3GGKBBXX:5:1210:12459:4796,J00121:27:H3GGKBBXX:5:2212:6705:5446,J00121:27:H3GGKBBXX:5:1114:29000:22590,J00121:27:H3GGKBBXX:5:1112:7131:1930,J00121:27:H3GGKBBXX:5:2202:20567:8541;sequence=TACACTAATGCAATACAATTTCCTTGAGCATTTTTTAAATTACTAATAGATAATAATGTTTTAATAAAAATAATATTAAAATTTCTA;start=67776;subtype=IES;support_ref=46;support_variant=17;type=IES;
scaffold51_35_with_IES	MILORD	internal_eliminated_sequence	68103	68159	.	.	.	ID=MILORD.35.68103.68159;Name=MILORD.35.68103.68159;bounded_by_ta=TRUE;common_boundary=Both;end=68159;ies_id=IESPGM.PTET51.1.35.64146;ies_left_dist=0;ies_min_dist=0;ies_right_dist=0;junction_seq=tttcctgggttgaggTAccaccaatgcaacag;read_names=J00121:27:H3GGKBBXX:5:2218:23937:37624,J00121:27:H3GGKBBXX:5:2218:24018:37519,J00121:27:H3GGKBBXX:5:2122:19887:47489,J00121:27:H3GGKBBXX:5:2228:8227:27285,J00121:27:H3GGKBBXX:5:2217:9059:43673,J00121:27:H3GGKBBXX:5:1227:9506:33088,J00121:27:H3GGKBBXX:5:1216:22039:26635,J00121:27:H3GGKBBXX:5:1204:18111:28622,J00121:27:H3GGKBBXX:5:2221:13088:6976,J00121:27:H3GGKBBXX:5:2111:18152:5095,J00121:27:H3GGKBBXX:5:2215:26291:44974,J00121:27:H3GGKBBXX:5:1106:25246:40561,J00121:27:H3GGKBBXX:5:1224:17908:30415,J00121:27:H3GGKBBXX:5:2215:16092:31101,J00121:27:H3GGKBBXX:5:2220:8471:6255,J00121:27:H3GGKBBXX:5:2221:27773:37730,J00121:27:H3GGKBBXX:5:2205:30746:44746,J00121:27:H3GGKBBXX:5:2226:13210:1947,J00121:27:H3GGKBBXX:5:1109:12865:8840,J00121:27:H3GGKBBXX:5:2116:25489:12708,J00121:27:H3GGKBBXX:5:1205:11251:41071,J00121:27:H3GGKBBXX:5:1120:8755:25562,J00121:27:H3GGKBBXX:5:2104:29274:28200,J00121:27:H3GGKBBXX:5:2227:7831:26353,J00121:27:H3GGKBBXX:5:2221:27072:8137,J00121:27:H3GGKBBXX:5:2108:16031:21500,J00121:27:H3GGKBBXX:5:2220:18152:21694,J00121:27:H3GGKBBXX:5:1214:8258:21113,J00121:27:H3GGKBBXX:5:1126:25012:46522,J00121:27:H3GGKBBXX:5:2215:16884:30503,J00121:27:H3GGKBBXX:5:2128:19837:37800,J00121:27:H3GGKBBXX:5:2223:27844:40666,J00121:27:H3GGKBBXX:5:1224:10389:10141,J00121:27:H3GGKBBXX:5:1101:14580:15785;sequence=TATTGAATCAATAATTTCATATTATATTTAATTTAAGAGATAAATTCATGTTGACAA;start=68103;subtype=IES;support_ref=8;support_variant=34;type=IES;
scaffold51_35_with_IES	MILORD	internal_eliminated_sequence	70130	70198	.	.	.	ID=MILORD.35.70130.70198;Name=MILORD.35.70130.70198;bounded_by_ta=TRUE;common_boundary=Both;end=70198;ies_id=IESPGM.PTET51.1.35.66116;ies_left_dist=0;ies_min_dist=0;ies_right_dist=0;junction_seq=tttctttaaatgagtTActtcaaaatattcag;read_names=J00121:27:H3GGKBBXX:5:1121:26250:3090,J00121:27:H3GGKBBXX:5:2112:4624:48157,J00121:27:H3GGKBBXX:5:1208:8004:25281,J00121:27:H3GGKBBXX:5:1120:24464:8682,J00121:27:H3GGKBBXX:5:1218:10307:32508,J00121:27:H3GGKBBXX:5:2107:30705:11935,J00121:27:H3GGKBBXX:5:1205:19522:8453,J00121:27:H3GGKBBXX:5:1218:26859:5481,J00121:27:H3GGKBBXX:5:1103:12976:13992,J00121:27:H3GGKBBXX:5:1122:16660:44957,J00121:27:H3GGKBBXX:5:2201:30350:11917,J00121:27:H3GGKBBXX:5:1117:9242:36921,J00121:27:H3GGKBBXX:5:1104:13839:25404;sequence=TAACGTCAACCAAATTAACTAATCATAAAATCAATTATTGAATTTAGATTAAGATATTAAATGAGACTG;start=70130;subtype=IES;support_ref=0;support_variant=13;type=IES;
scaffold51_35_with_IES	MILORD	internal_eliminated_sequence	71071	71098	.	.	.	ID=MILORD.35.71071.71098;Name=MILORD.35.71071.71098;bounded_by_ta=TRUE;common_boundary=Both;end=71098;ies_id=IESPGM.PTET51.1.35.66988;ies_left_dist=0;ies_min_dist=0;ies_right_dist=0;junction_seq=attaatttaggttgaTAaattagccgattcga;read_names=J00121:27:H3GGKBBXX:5:1112:8674:8893,J00121:27:H3GGKBBXX:5:1208:20080:43040,J00121:27:H3GGKBBXX:5:1109:7009:27426,J00121:27:H3GGKBBXX:5:2119:27468:27672,J00121:27:H3GGKBBXX:5:2215:5649:39312,J00121:27:H3GGKBBXX:5:2212:8389:11179,J00121:27:H3GGKBBXX:5:1114:18761:16348,J00121:27:H3GGKBBXX:5:2120:13423:10581,J00121:27:H3GGKBBXX:5:2225:27925:41968,J00121:27:H3GGKBBXX:5:2217:31598:5394,J00121:27:H3GGKBBXX:5:2210:26169:29888,J00121:27:H3GGKBBXX:5:1122:25378:33123,J00121:27:H3GGKBBXX:5:1101:5396:22766,J00121:27:H3GGKBBXX:5:2219:16325:34073,J00121:27:H3GGKBBXX:5:1227:11160:17210,J00121:27:H3GGKBBXX:5:2119:13514:30433,J00121:27:H3GGKBBXX:5:1103:23033:13552,J00121:27:H3GGKBBXX:5:1211:3488:46891,J00121:27:H3GGKBBXX:5:1209:12763:15944,J00121:27:H3GGKBBXX:5:1207:8136:21395,J00121:27:H3GGKBBXX:5:1220:5974:11917,J00121:27:H3GGKBBXX:5:2203:11566:11477,J00121:27:H3GGKBBXX:5:2219:28706:31962,J00121:27:H3GGKBBXX:5:1119:21359:22924,J00121:27:H3GGKBBXX:5:1108:27316:27795,J00121:27:H3GGKBBXX:5:1113:9029:40842,J00121:27:H3GGKBBXX:5:1211:3965:45994,J00121:27:H3GGKBBXX:5:1225:19248:44341,J00121:27:H3GGKBBXX:5:1108:27285:27848,J00121:27:H3GGKBBXX:5:2103:23997:15821,J00121:27:H3GGKBBXX:5:1112:4523:32367,J00121:27:H3GGKBBXX:5:1125:21704:34143,J00121:27:H3GGKBBXX:5:2118:6015:32033,J00121:27:H3GGKBBXX:5:1108:8795:24718,J00121:27:H3GGKBBXX:5:2207:16772:16700,J00121:27:H3GGKBBXX:5:2217:6238:9807,J00121:27:H3GGKBBXX:5:1112:22932:20726,J00121:27:H3GGKBBXX:5:1219:29305:39471;sequence=TATAGTTTAAGTTTTAGTTTGGAGACTG;start=71071;subtype=IES;support_ref=6;support_variant=38;type=IES;
scaffold51_35_with_IES	MILORD	internal_eliminated_sequence	71307	71336	.	.	.	ID=MILORD.35.71307.71336;Name=MILORD.35.71307.71336;bounded_by_ta=TRUE;common_boundary=Both;end=71336;ies_id=IESPGM.PTET51.1.35.67196;ies_left_dist=0;ies_min_dist=0;ies_right_dist=0;junction_seq=gaatcgtggagtcgaTAcattccaattcaata;read_names=J00121:27:H3GGKBBXX:5:1202:23175:33914,J00121:27:H3GGKBBXX:5:2217:27549:16489,J00121:27:H3GGKBBXX:5:2105:13423:14977,J00121:27:H3GGKBBXX:5:2122:1864:40842,J00121:27:H3GGKBBXX:5:1120:20821:4936,J00121:27:H3GGKBBXX:5:2126:31680:47137,J00121:27:H3GGKBBXX:5:1106:7760:17474,J00121:27:H3GGKBBXX:5:1122:28838:45027,J00121:27:H3GGKBBXX:5:1112:27488:14730,J00121:27:H3GGKBBXX:5:1209:16417:1560,J00121:27:H3GGKBBXX:5:1224:22912:24032,J00121:27:H3GGKBBXX:5:2114:16721:45238,J00121:27:H3GGKBBXX:5:2218:15544:10211,J00121:27:H3GGKBBXX:5:1121:20720:21922,J00121:27:H3GGKBBXX:5:1201:15016:45801,J00121:27:H3GGKBBXX:5:1116:14651:1666,J00121:27:H3GGKBBXX:5:1122:11282:30116,J00121:27:H3GGKBBXX:5:1102:12601:29096,J00121:27:H3GGKBBXX:5:2120:24150:46750,J00121:27:H3GGKBBXX:5:2111:16823:14959,J00121:27:H3GGKBBXX:5:2111:16924:14713,J00121:27:H3GGKBBXX:5:1115:29203:24876,J00121:27:H3GGKBBXX:5:1114:20923:41440,J00121:27:H3GGKBBXX:5:1202:22100:45379,J00121:27:H3GGKBBXX:5:1109:10125:44289,J00121:27:H3GGKBBXX:5:1119:23744:17843,J00121:27:H3GGKBBXX:5:1117:13697:2932,J00121:27:H3GGKBBXX:5:2106:23084:41915,J00121:27:H3GGKBBXX:5:1209:24282:2281,J00121:27:H3GGKBBXX:5:1112:25601:18107,J00121:27:H3GGKBBXX:5:1206:9800:31523,J00121:27:H3GGKBBXX:5:1109:25784:45115,J00121:27:H3GGKBBXX:5:2212:12378:5640,J00121:27:H3GGKBBXX:5:1205:14692:23786,J00121:27:H3GGKBBXX:5:2222:28006:40983,J00121:27:H3GGKBBXX:5:1208:13778:38240,J00121:27:H3GGKBBXX:5:1202:16366:31224,J00121:27:H3GGKBBXX:5:1117:23165:30802,J00121:27:H3GGKBBXX:5:2103:22221:35989,J00121:27:H3GGKBBXX:5:1219:20293:25404,J00121:27:H3GGKBBXX:5:2115:7222:28147,J00121:27:H3GGKBBXX:5:2202:8247:44799,J00121:27:H3GGKBBXX:5:2104:5822:26142;sequence=TATAGTGAAAACTTAAGTCTATTATTATGA;start=71307;subtype=IES;support_ref=6;support_variant=43;type=IES;
scaffold51_35_with_IES	MILORD	internal_eliminated_sequence	73459	73547	.	.	.	ID=MILORD.35.73459.73547;Name=MILORD.35.73459.73547;bounded_by_ta=TRUE;common_boundary=Both;end=73547;ies_id=IESPGM.PTET51.1.35.69318;ies_left_dist=0;ies_min_dist=0;ies_right_dist=0;junction_seq=tattcattaatcattTActataaattttaaat;read_names=J00121:27:H3GGKBBXX:5:1207:5152:31206,J00121:27:H3GGKBBXX:5:2214:13545:15047,J00121:27:H3GGKBBXX:5:2115:21704:28305,J00121:27:H3GGKBBXX:5:2102:25956:30538,J00121:27:H3GGKBBXX:5:2102:26880:9983,J00121:27:H3GGKBBXX:5:2102:27082:10159,J00121:27:H3GGKBBXX:5:1107:18111:45924,J00121:27:H3GGKBBXX:5:1223:23409:8435,J00121:27:H3GGKBBXX:5:1210:18254:18951,J00121:27:H3GGKBBXX:5:1128:8623:39822,J00121:27:H3GGKBBXX:5:2207:25844:7205,J00121:27:H3GGKBBXX:5:1126:29214:24999,J00121:27:H3GGKBBXX:5:2107:26677:4075,J00121:27:H3GGKBBXX:5:2219:16102:20603,J00121:27:H3GGKBBXX:5:2116:31649:22819,J00121:27:H3GGKBBXX:5:2109:14742:22186,J00121:27:H3GGKBBXX:5:1110:21897:11126,J00121:27:H3GGKBBXX:5:1112:24363:19126,J00121:27:H3GGKBBXX:5:1208:25520:29993,J00121:27:H3GGKBBXX:5:1114:29762:30204,J00121:27:H3GGKBBXX:5:1210:7821:2316,J00121:27:H3GGKBBXX:5:1203:28422:10299,J00121:27:H3GGKBBXX:5:1212:3224:16542,J00121:27:H3GGKBBXX:5:2228:25124:6202,J00121:27:H3GGKBBXX:5:1207:8460:7855;sequence=TATGGTAAATTTCTATATATTTTTGGTTTGATAATTTATTATAATTAGTATTTCACTTATTAATTCAGTAAAATCAAGCATCTCATCTC;start=73459;subtype=IES;support_ref=18;support_variant=25;type=IES;
scaffold51_35_with_IES	MILORD	internal_eliminated_sequence	73459	73552	.	.	.	ID=MILORD.35.73459.73552;Name=MILORD.35.73459.73552;bounded_by_ta=TRUE;common_boundary=LEFT;end=73552;ies_id=IESPGM.PTET51.1.35.69318;ies_left_dist=0;ies_min_dist=0;ies_right_dist=-5;junction_seq=tattcattaatcattTAaattttaaataataa;read_names=J00121:27:H3GGKBBXX:5:1207:25073:2703;sequence=TATGGTAAATTTCTATATATTTTTGGTTTGATAATTTATTATAATTAGTATTTCACTTATTAATTCAGTAAAATCAAGCATCTCATCTCTACTA;start=73459;subtype=PARTIAL_EXTERNAL;support_ref=9;support_variant=1;type=ALTERNATIVE;
scaffold51_35_with_IES	MILORD	internal_eliminated_sequence	73791	73819	.	.	.	ID=MILORD.35.73791.73819;Name=MILORD.35.73791.73819;bounded_by_ta=TRUE;common_boundary=Both;end=73819;ies_id=IESPGM.PTET51.1.35.69561;ies_left_dist=0;ies_min_dist=0;ies_right_dist=0;junction_seq=tccaccaaaaactaaTAagttaaaaacagaga;read_names=J00121:27:H3GGKBBXX:5:1127:6319:16559,J00121:27:H3GGKBBXX:5:2213:19512:6747,J00121:27:H3GGKBBXX:5:1205:10754:15240,J00121:27:H3GGKBBXX:5:1124:19126:39699,J00121:27:H3GGKBBXX:5:1206:22465:35497,J00121:27:H3GGKBBXX:5:1113:16762:34231,J00121:27:H3GGKBBXX:5:1109:15371:1859,J00121:27:H3GGKBBXX:5:1113:15473:14414,J00121:27:H3GGKBBXX:5:2217:11799:18318,J00121:27:H3GGKBBXX:5:2209:6776:5147,J00121:27:H3GGKBBXX:5:2202:19847:35180,J00121:27:H3GGKBBXX:5:1216:21714:19496,J00121:27:H3GGKBBXX:5:2115:28625:24542,J00121:27:H3GGKBBXX:5:1222:15859:16770,J00121:27:H3GGKBBXX:5:2201:3873:24243,J00121:27:H3GGKBBXX:5:2205:15361:41053,J00121:27:H3GGKBBXX:5:2211:9881:28709,J00121:27:H3GGKBBXX:5:1121:24556:23856,J00121:27:H3GGKBBXX:5:2110:16214:37326,J00121:27:H3GGKBBXX:5:2101:17381:45748,J00121:27:H3GGKBBXX:5:2209:27052:20129,J00121:27:H3GGKBBXX:5:2222:1945:8101,J00121:27:H3GGKBBXX:5:1218:19278:41229;sequence=TATAACATAATTCAAAAGAGTTTATACTA;start=73791;subtype=IES;support_ref=174;support_variant=23;type=IES;
scaffold51_35_with_IES	MILORD	internal_eliminated_sequence	73791	73817	.	.	.	ID=MILORD.35.73791.73817;Name=MILORD.35.73791.73817;bounded_by_ta=TRUE;common_boundary=LEFT;end=73817;ies_id=IESPGM.PTET51.1.35.69561;ies_left_dist=0;ies_min_dist=0;ies_right_dist=2;junction_seq=tccaccaaaaactaaTAtaagttaaaaacaga;read_names=J00121:27:H3GGKBBXX:5:2225:19400:48016;sequence=TATAACATAATTCAAAAGAGTTTATAC;start=73791;subtype=PARTIAL_INTERNAL;support_ref=58;support_variant=1;type=ALTERNATIVE;
scaffold51_35_with_IES	MILORD	internal_eliminated_sequence	74636	74977	.	.	.	ID=MILORD.35.74636.74977;Name=MILORD.35.74636.74977;bounded_by_ta=TRUE;common_boundary=Both;end=74977;ies_id=IESPGM.PTET51.1.35.70377;ies_left_dist=0;ies_min_dist=0;ies_right_dist=0;junction_seq=attggttcatctaatTAcataattttgagtaa;read_names=J00121:27:H3GGKBBXX:5:1114:15371:29008,J00121:27:H3GGKBBXX:5:2109:4888:34266,J00121:27:H3GGKBBXX:5:2125:28473:39436,J00121:27:H3GGKBBXX:5:2115:2869:36218,J00121:27:H3GGKBBXX:5:1106:5568:6747,J00121:27:H3GGKBBXX:5:1221:24241:21236,J00121:27:H3GGKBBXX:5:2201:31304:23909,J00121:27:H3GGKBBXX:5:1222:22343:19249,J00121:27:H3GGKBBXX:5:1127:19553:26476,J00121:27:H3GGKBBXX:5:2213:25144:35145,J00121:27:H3GGKBBXX:5:2128:7862:39242,J00121:27:H3GGKBBXX:5:1228:4432:46873,J00121:27:H3GGKBBXX:5:1103:3305:2193,J00121:27:H3GGKBBXX:5:1119:28331:10211,J00121:27:H3GGKBBXX:5:2106:5923:23048,J00121:27:H3GGKBBXX:5:2209:6380:46276,J00121:27:H3GGKBBXX:5:2110:13798:31523,J00121:27:H3GGKBBXX:5:1227:25875:39506,J00121:27:H3GGKBBXX:5:1215:21775:12462,J00121:27:H3GGKBBXX:5:1102:23713:10757,J00121:27:H3GGKBBXX:5:2217:11627:45484,J00121:27:H3GGKBBXX:5:1215:28148:14361,J00121:27:H3GGKBBXX:5:2108:12753:7486,J00121:27:H3GGKBBXX:5:1223:18071:40543,J00121:27:H3GGKBBXX:5:2224:20161:39453,J00121:27:H3GGKBBXX:5:2224:25936:44605,J00121:27:H3GGKBBXX:5:2225:8217:5007,J00121:27:H3GGKBBXX:5:2203:23246:40473,J00121:27:H3GGKBBXX:5:2121:24708:48456,J00121:27:H3GGKBBXX:5:1119:9962:32050,J00121:27:H3GGKBBXX:5:2224:10673:8594,J00121:27:H3GGKBBXX:5:2118:13393:37783,J00121:27:H3GGKBBXX:5:2118:4685:43550,J00121:27:H3GGKBBXX:5:2113:17827:32490,J00121:27:H3GGKBBXX:5:1208:3518:28657,J00121:27:H3GGKBBXX:5:2201:31182:23522,J00121:27:H3GGKBBXX:5:1222:15148:20463,J00121:27:H3GGKBBXX:5:1120:16995:22784,J00121:27:H3GGKBBXX:5:2220:24982:40631,J00121:27:H3GGKBBXX:5:1120:14549:40104,J00121:27:H3GGKBBXX:5:2108:10531:23399,J00121:27:H3GGKBBXX:5:1212:18944:36605,J00121:27:H3GGKBBXX:5:1127:16407:23839,J00121:27:H3GGKBBXX:5:2113:30381:37220,J00121:27:H3GGKBBXX:5:1203:27225:7486,J00121:27:H3GGKBBXX:5:2228:13291:12814,J00121:27:H3GGKBBXX:5:1110:15453:20990,J00121:27:H3GGKBBXX:5:2222:13301:10405,J00121:27:H3GGKBBXX:5:1213:9810:11179,J00121:27:H3GGKBBXX:5:2221:17503:15996,J00121:27:H3GGKBBXX:5:1227:12347:5165,J00121:27:H3GGKBBXX:5:1110:17604:42935,J00121:27:H3GGKBBXX:5:1107:30878:41141,J00121:27:H3GGKBBXX:5:2220:16721:14150,J00121:27:H3GGKBBXX:5:2212:2757:14326,J00121:27:H3GGKBBXX:5:1114:9800:46891,J00121:27:H3GGKBBXX:5:1221:12520:32367,J00121:27:H3GGKBBXX:5:1102:13017:46205,J00121:27:H3GGKBBXX:5:1202:5325:37378,J00121:27:H3GGKBBXX:5:2213:18670:41546,J00121:27:H3GGKBBXX:5:2227:5274:25404,J00121:27:H3GGKBBXX:5:1220:21197:11038,J00121:27:H3GGKBBXX:5:2119:13545:31400,J00121:27:H3GGKBBXX:5:2212:2148:42741,J00121:27:H3GGKBBXX:5:1115:10165:1420,J00121:27:H3GGKBBXX:5:2211:27702:20762,J00121:27:H3GGKBBXX:5:2216:25043:24806,J00121:27:H3GGKBBXX:5:2215:29163:16295,J00121:27:H3GGKBBXX:5:1104:6715:4796,J00121:27:H3GGKBBXX:5:2224:3701:34776,J00121:27:H3GGKBBXX:5:1207:25256:15363,J00121:27:H3GGKBBXX:5:2102:14072:34284,J00121:27:H3GGKBBXX:5:2217:13129:16964,J00121:27:H3GGKBBXX:5:1225:10368:15029,J00121:27:H3GGKBBXX:5:1119:3782:40156,J00121:27:H3GGKBBXX:5:2111:10886:22995,J00121:27:H3GGKBBXX:5:2210:24454:47841,J00121:27:H3GGKBBXX:5:2207:28666:11319,J00121:27:H3GGKBBXX:5:2226:24119:7169,J00121:27:H3GGKBBXX:5:2101:6482:32631,J00121:27:H3GGKBBXX:5:2225:3457:6958,J00121:27:H3GGKBBXX:5:2213:18680:41528;sequence=TATTATCTATTTGATATTGAAATATATATTTCTTATCAAAATGAGGATGTAATTAATTTGAATTAAGTAAAATATAAAGTTATTATCTGAAGAATATCAATAATAGTAAAATTATATATGTATTAATTAATTAACAAATTGTAATTAATAATATTGATAAAATAATATTAAACTTACAAATTAAGAAACAATAAGTAATATATTTTTATGATAAATAATATTATAAAATTAATCCCTTATTTTTTTGGAATATAAGATAAACTACGATAATATTATATAAAATTAGGATAATTTTCTAAGATTTATTCCAAATTAATAAAATAAAATAAATGTTTTTGATAA;start=74636;subtype=IES;support_ref=0;support_variant=82;type=IES;
scaffold51_35_with_IES	MILORD	internal_eliminated_sequence	75817	75846	.	.	.	ID=MILORD.35.75817.75846;Name=MILORD.35.75817.75846;bounded_by_ta=TRUE;common_boundary=Both;end=75846;ies_id=IESPGM.PTET51.1.35.71216;ies_left_dist=0;ies_min_dist=0;ies_right_dist=0;junction_seq=ctggcatagcagatcTAacaccaaattttcta;read_names=J00121:27:H3GGKBBXX:5:1126:20080:4919,J00121:27:H3GGKBBXX:5:2110:30939:18704,J00121:27:H3GGKBBXX:5:2117:7050:25140,J00121:27:H3GGKBBXX:5:1118:27113:13799,J00121:27:H3GGKBBXX:5:2101:4594:29466,J00121:27:H3GGKBBXX:5:1210:22414:28622,J00121:27:H3GGKBBXX:5:1211:18304:26177,J00121:27:H3GGKBBXX:5:2206:18122:15381,J00121:27:H3GGKBBXX:5:1116:13890:5446,J00121:27:H3GGKBBXX:5:1204:31030:42249,J00121:27:H3GGKBBXX:5:1107:27986:29835,J00121:27:H3GGKBBXX:5:2119:23439:39506;sequence=TATAGTAAAGAGACTATTTCAATTTAAGTA;start=75817;subtype=IES;support_ref=108;support_variant=12;type=IES;
scaffold51_35_with_IES	MILORD	internal_eliminated_sequence	75954	75997	.	.	.	ID=MILORD.35.75954.75997;Name=MILORD.35.75954.75997;bounded_by_ta=TRUE;common_boundary=Both;end=75997;ies_id=IESPGM.PTET51.1.35.71323;ies_left_dist=0;ies_min_dist=0;ies_right_dist=0;junction_seq=agttcacaagctacgTAaaacatatccatatc;read_names=J00121:27:H3GGKBBXX:5:1221:20344:35479,J00121:27:H3GGKBBXX:5:1220:15615:36851,J00121:27:H3GGKBBXX:5:1211:19695:44728,J00121:27:H3GGKBBXX:5:2225:7517:40086,J00121:27:H3GGKBBXX:5:1228:14661:44060,J00121:27:H3GGKBBXX:5:2219:22019:45977,J00121:27:H3GGKBBXX:5:1125:9952:5059,J00121:27:H3GGKBBXX:5:2218:9100:8752,J00121:27:H3GGKBBXX:5:2125:15788:37853,J00121:27:H3GGKBBXX:5:2226:24231:19566,J00121:27:H3GGKBBXX:5:1213:2757:15838,J00121:27:H3GGKBBXX:5:2121:25834:47841,J00121:27:H3GGKBBXX:5:1217:18599:4426,J00121:27:H3GGKBBXX:5:1118:24403:7662,J00121:27:H3GGKBBXX:5:1221:24738:37079,J00121:27:H3GGKBBXX:5:1227:5233:31242,J00121:27:H3GGKBBXX:5:1217:13058:23944,J00121:27:H3GGKBBXX:5:1107:4330:7732,J00121:27:H3GGKBBXX:5:2225:19218:42987,J00121:27:H3GGKBBXX:5:1118:5568:47295,J00121:27:H3GGKBBXX:5:2214:19055:32297,J00121:27:H3GGKBBXX:5:2116:17127:21324,J00121:27:H3GGKBBXX:5:1127:24809:44517,J00121:27:H3GGKBBXX:5:2216:14204:6202,J00121:27:H3GGKBBXX:5:1221:29376:42302,J00121:27:H3GGKBBXX:5:1213:29721:35936,J00121:27:H3GGKBBXX:5:2118:23531:42056;sequence=TATAGGAGAAAAAGAAGTTTGATATTAATAATTAGAATCGAGTA;start=75954;subtype=IES;support_ref=0;support_variant=27;type=IES;
scaffold51_35_with_IES	MILORD	internal_eliminated_sequence	76745	76804	.	.	.	ID=MILORD.35.76745.76804;Name=MILORD.35.76745.76804;bounded_by_ta=TRUE;common_boundary=Both;end=76804;ies_id=IESPGM.PTET51.1.35.72070;ies_left_dist=0;ies_min_dist=0;ies_right_dist=0;junction_seq=tgtgggagttccaagTAccttaacaatctcaa;read_names=J00121:27:H3GGKBBXX:5:1209:29772:19531,J00121:27:H3GGKBBXX:5:1225:15483:4198,J00121:27:H3GGKBBXX:5:2218:15615:35761,J00121:27:H3GGKBBXX:5:2113:16062:41739,J00121:27:H3GGKBBXX:5:2205:24616:25333,J00121:27:H3GGKBBXX:5:1226:7862:5587,J00121:27:H3GGKBBXX:5:2120:9181:29571,J00121:27:H3GGKBBXX:5:2109:24789:35936,J00121:27:H3GGKBBXX:5:2118:28655:33738,J00121:27:H3GGKBBXX:5:2217:6076:20885,J00121:27:H3GGKBBXX:5:2202:16518:14150,J00121:27:H3GGKBBXX:5:2210:25570:31171,J00121:27:H3GGKBBXX:5:2113:12307:4251,J00121:27:H3GGKBBXX:5:1119:11160:16858,J00121:27:H3GGKBBXX:5:1228:9404:34600,J00121:27:H3GGKBBXX:5:2211:4990:15838,J00121:27:H3GGKBBXX:5:2126:31771:17755,J00121:27:H3GGKBBXX:5:2104:12743:12849,J00121:27:H3GGKBBXX:5:2107:25936:31593,J00121:27:H3GGKBBXX:5:2225:13332:6132,J00121:27:H3GGKBBXX:5:1216:13119:32490,J00121:27:H3GGKBBXX:5:2115:17056:34248,J00121:27:H3GGKBBXX:5:2225:10683:8506,J00121:27:H3GGKBBXX:5:1120:16315:20023,J00121:27:H3GGKBBXX:5:1121:22272:21940,J00121:27:H3GGKBBXX:5:1222:13971:31787;sequence=TACACACAATTCCAATTATTCTTCAAATGAACTCTGTATAAACAATATCATATATAACTG;start=76745;subtype=IES;support_ref=36;support_variant=26;type=IES;
scaffold51_35_with_IES	MILORD	internal_eliminated_sequence	77077	77136	.	.	.	ID=MILORD.35.77077.77136;Name=MILORD.35.77077.77136;bounded_by_ta=TRUE;common_boundary=Both;end=77136;ies_id=IESPGM.PTET51.1.35.72342;ies_left_dist=0;ies_min_dist=0;ies_right_dist=0;junction_seq=cattatgtggtttgaTAtctcgatgacatata;read_names=J00121:27:H3GGKBBXX:5:2214:28006:28745,J00121:27:H3GGKBBXX:5:1126:18862:4532,J00121:27:H3GGKBBXX:5:1219:28392:14783,J00121:27:H3GGKBBXX:5:1217:20314:29307,J00121:27:H3GGKBBXX:5:2120:13565:17192,J00121:27:H3GGKBBXX:5:2101:23815:42794,J00121:27:H3GGKBBXX:5:2211:11617:42583,J00121:27:H3GGKBBXX:5:2119:25317:46768,J00121:27:H3GGKBBXX:5:1108:15757:13218,J00121:27:H3GGKBBXX:5:2222:29447:45625,J00121:27:H3GGKBBXX:5:1112:16924:15487,J00121:27:H3GGKBBXX:5:1202:9668:13781,J00121:27:H3GGKBBXX:5:1108:20364:13992,J00121:27:H3GGKBBXX:5:1120:27255:5394,J00121:27:H3GGKBBXX:5:1203:20567:2281,J00121:27:H3GGKBBXX:5:2216:23815:37132,J00121:27:H3GGKBBXX:5:2122:28706:7416,J00121:27:H3GGKBBXX:5:1215:21521:24155,J00121:27:H3GGKBBXX:5:1209:12337:2475,J00121:27:H3GGKBBXX:5:2223:10845:44658,J00121:27:H3GGKBBXX:5:2204:4868:10352,J00121:27:H3GGKBBXX:5:1209:12104:2598,J00121:27:H3GGKBBXX:5:1120:24261:9139,J00121:27:H3GGKBBXX:5:2222:27813:39101,J00121:27:H3GGKBBXX:5:2101:28321:4075,J00121:27:H3GGKBBXX:5:2110:12124:38222,J00121:27:H3GGKBBXX:5:2217:26453:8787,J00121:27:H3GGKBBXX:5:2227:6187:21817;sequence=TACAGTTACAATGACAAGCATTTAGAAATTAGAATTATAGTAGTAGTTCCAGTTCCTCTG;start=77077;subtype=IES;support_ref=0;support_variant=28;type=IES;
scaffold51_35_with_IES	MILORD	internal_eliminated_sequence	77302	77331	.	.	.	ID=MILORD.35.77302.77331;Name=MILORD.35.77302.77331;bounded_by_ta=TRUE;common_boundary=Both;end=77331;ies_id=IESPGM.PTET51.1.35.72507;ies_left_dist=0;ies_min_dist=0;ies_right_dist=0;junction_seq=agagtatcaggaaagTActccattacaacatg;read_names=J00121:27:H3GGKBBXX:5:2224:18071:5165,J00121:27:H3GGKBBXX:5:2204:29660:15152,J00121:27:H3GGKBBXX:5:1220:9211:46364,J00121:27:H3GGKBBXX:5:2202:11393:26828,J00121:27:H3GGKBBXX:5:1222:4604:14713,J00121:27:H3GGKBBXX:5:2228:9861:19671,J00121:27:H3GGKBBXX:5:2209:24545:19302,J00121:27:H3GGKBBXX:5:2212:14357:19302,J00121:27:H3GGKBBXX:5:1111:10054:8471,J00121:27:H3GGKBBXX:5:2225:16001:41880,J00121:27:H3GGKBBXX:5:2123:4361:5534,J00121:27:H3GGKBBXX:5:1221:25327:11372,J00121:27:H3GGKBBXX:5:2121:6634:11548,J00121:27:H3GGKBBXX:5:1220:26920:39981,J00121:27:H3GGKBBXX:5:2125:7425:2650,J00121:27:H3GGKBBXX:5:2214:30990:26705,J00121:27:H3GGKBBXX:5:2211:19177:45168,J00121:27:H3GGKBBXX:5:1114:29376:11284,J00121:27:H3GGKBBXX:5:2116:14813:28182,J00121:27:H3GGKBBXX:5:1123:13545:47014,J00121:27:H3GGKBBXX:5:1115:27235:2123,J00121:27:H3GGKBBXX:5:1214:16873:41387,J00121:27:H3GGKBBXX:5:1112:8075:6378;sequence=TATAGTAGATTAATAATATTGTATTCAGTA;start=77302;subtype=IES;support_ref=0;support_variant=23;type=IES;
scaffold51_35_with_IES	MILORD	internal_eliminated_sequence	79529	79574	.	.	.	ID=MILORD.35.79529.79574;Name=MILORD.35.79529.79574;bounded_by_ta=TRUE;common_boundary=Both;end=79574;ies_id=IESPGM.PTET51.1.35.74704;ies_left_dist=0;ies_min_dist=0;ies_right_dist=0;junction_seq=gctttttgatgcaggTAcaagaattggaactt;read_names=J00121:27:H3GGKBBXX:5:2214:15696:39383,J00121:27:H3GGKBBXX:5:1201:24180:48315,J00121:27:H3GGKBBXX:5:2218:19644:47172,J00121:27:H3GGKBBXX:5:1125:24231:43198,J00121:27:H3GGKBBXX:5:2225:23673:25175,J00121:27:H3GGKBBXX:5:2225:7862:19126,J00121:27:H3GGKBBXX:5:1228:9516:28604,J00121:27:H3GGKBBXX:5:2218:19674:47225,J00121:27:H3GGKBBXX:5:2227:24890:46381,J00121:27:H3GGKBBXX:5:2123:22424:46223,J00121:27:H3GGKBBXX:5:1122:6289:41616,J00121:27:H3GGKBBXX:5:2218:23277:31453,J00121:27:H3GGKBBXX:5:1123:19025:26371,J00121:27:H3GGKBBXX:5:1225:21014:19513,J00121:27:H3GGKBBXX:5:2227:20791:48315,J00121:27:H3GGKBBXX:5:2222:18923:43884,J00121:27:H3GGKBBXX:5:1203:6208:10071,J00121:27:H3GGKBBXX:5:1207:21389:11829,J00121:27:H3GGKBBXX:5:1122:28047:36341;sequence=TACAGAAGAATTAATTTTGCTTTTTTCAAAAGTTACTCTTATACTG;start=79529;subtype=IES;support_ref=0;support_variant=19;type=IES;
scaffold51_35_with_IES	MILORD	internal_eliminated_sequence	79812	79837	.	.	.	ID=MILORD.35.79812.79837;Name=MILORD.35.79812.79837;bounded_by_ta=TRUE;common_boundary=None;end=79837;ies_id=IESPGM.PTET51.1.35.74704;ies_left_dist=-283;ies_min_dist=263;ies_right_dist=-263;junction_seq=taagtatatatccatTAcatgttttaaaacat;read_names=J00121:27:H3GGKBBXX:5:2102:10713:31066;sequence=TAAAGTCAAATCAGTACATTAATCAG;start=79812;subtype=MAC;support_ref=106;support_variant=1;type=CRYPTIC;
scaffold51_35_with_IES	MILORD	internal_eliminated_sequence	80542	80569	.	.	.	ID=MILORD.35.80542.80569;Name=MILORD.35.80542.80569;bounded_by_ta=TRUE;common_boundary=None;end=80569;ies_id=IESPGM.PTET51.1.35.76196;ies_left_dist=525;ies_min_dist=525;ies_right_dist=588;junction_seq=ttgatgcagaattagTAaatcaagatcatctt;read_names=J00121:27:H3GGKBBXX:5:1226:19370:41352;sequence=TATAGTCTCGTATGGATATCTTTTGAGC;start=80542;subtype=MAC;support_ref=121;support_variant=1;type=CRYPTIC;
scaffold51_35_with_IES	MILORD	internal_eliminated_sequence	81067	81157	.	.	.	ID=MILORD.35.81067.81157;Name=MILORD.35.81067.81157;bounded_by_ta=TRUE;common_boundary=Both;end=81157;ies_id=IESPGM.PTET51.1.35.76196;ies_left_dist=0;ies_min_dist=0;ies_right_dist=0;junction_seq=gattttcaattcttcTActatgctaggtaaat;read_names=J00121:27:H3GGKBBXX:5:2222:18314:41071,J00121:27:H3GGKBBXX:5:2226:25814:26213,J00121:27:H3GGKBBXX:5:2227:17858:26494,J00121:27:H3GGKBBXX:5:1115:14143:37959,J00121:27:H3GGKBBXX:5:1118:4614:32806,J00121:27:H3GGKBBXX:5:1102:21572:5780,J00121:27:H3GGKBBXX:5:2209:11779:29747,J00121:27:H3GGKBBXX:5:1104:18923:15891,J00121:27:H3GGKBBXX:5:2128:20283:48526,J00121:27:H3GGKBBXX:5:2104:12185:29114;sequence=TATAGATGAATTCATTTGATAATAAAATTTGGGTATTTTCGTTTGAGAACATTTCAAATTCAAAAATTTGAAAGTCTTTTTCGATTGTCCA;start=81067;subtype=IES;support_ref=102;support_variant=10;type=IES;
scaffold51_35_with_IES	MILORD	internal_eliminated_sequence	86384	86409	.	.	.	ID=MILORD.35.86384.86409;Name=MILORD.35.86384.86409;bounded_by_ta=TRUE;common_boundary=None;end=86409;ies_id=IESPGM.PTET51.1.35.83351;ies_left_dist=1929;ies_min_dist=1929;ies_right_dist=1960;junction_seq=taaagtttccatagtTAccttgaaatgactga;read_names=J00121:27:H3GGKBBXX:5:1121:3640:11143;sequence=TATGATTGGGAAATGGAAAAGATCAC;start=86384;subtype=MAC;support_ref=85;support_variant=1;type=CRYPTIC;
scaffold51_35_with_IES	MILORD	internal_eliminated_sequence	88313	88369	.	.	.	ID=MILORD.35.88313.88369;Name=MILORD.35.88313.88369;bounded_by_ta=TRUE;common_boundary=Both;end=88369;ies_id=IESPGM.PTET51.1.35.83351;ies_left_dist=0;ies_min_dist=0;ies_right_dist=0;junction_seq=ttcaaactagttttgTAcattattgagatgta;read_names=J00121:27:H3GGKBBXX:5:2228:26098:13482,J00121:27:H3GGKBBXX:5:1213:23358:22098,J00121:27:H3GGKBBXX:5:1215:24190:21008,J00121:27:H3GGKBBXX:5:2116:23155:7468,J00121:27:H3GGKBBXX:5:1102:2503:19162,J00121:27:H3GGKBBXX:5:1126:9242:7978,J00121:27:H3GGKBBXX:5:1104:27184:30802,J00121:27:H3GGKBBXX:5:1213:19441:37888,J00121:27:H3GGKBBXX:5:1106:6350:42530,J00121:27:H3GGKBBXX:5:2221:17036:6958,J00121:27:H3GGKBBXX:5:2101:13484:38574,J00121:27:H3GGKBBXX:5:1118:6634:45977,J00121:27:H3GGKBBXX:5:1225:4198:44429,J00121:27:H3GGKBBXX:5:2208:10064:24103,J00121:27:H3GGKBBXX:5:2126:10287:29413,J00121:27:H3GGKBBXX:5:1105:5731:16524,J00121:27:H3GGKBBXX:5:2207:13372:19636,J00121:27:H3GGKBBXX:5:2228:25814:13166,J00121:27:H3GGKBBXX:5:1222:10957:36868,J00121:27:H3GGKBBXX:5:2201:29305:31488,J00121:27:H3GGKBBXX:5:2104:29153:27320,J00121:27:H3GGKBBXX:5:1220:30847:20551,J00121:27:H3GGKBBXX:5:1101:18964:46627,J00121:27:H3GGKBBXX:5:2220:10947:45467,J00121:27:H3GGKBBXX:5:1209:6715:1525,J00121:27:H3GGKBBXX:5:2221:17056:6853,J00121:27:H3GGKBBXX:5:2116:6329:6449,J00121:27:H3GGKBBXX:5:2117:3407:10809,J00121:27:H3GGKBBXX:5:2124:8024:2141,J00121:27:H3GGKBBXX:5:1201:17188:5358,J00121:27:H3GGKBBXX:5:1108:5558:27303,J00121:27:H3GGKBBXX:5:2217:5244:26723,J00121:27:H3GGKBBXX:5:1107:26534:15645,J00121:27:H3GGKBBXX:5:1117:9364:44517,J00121:27:H3GGKBBXX:5:2212:12418:45309,J00121:27:H3GGKBBXX:5:2106:21369:40033,J00121:27:H3GGKBBXX:5:1108:10155:4040,J00121:27:H3GGKBBXX:5:2227:15229:44904,J00121:27:H3GGKBBXX:5:1120:9232:4549,J00121:27:H3GGKBBXX:5:1209:25824:11108,J00121:27:H3GGKBBXX:5:1207:29467:4549,J00121:27:H3GGKBBXX:5:1104:6766:22432,J00121:27:H3GGKBBXX:5:2208:12023:4040,J00121:27:H3GGKBBXX:5:2206:4026:17403,J00121:27:H3GGKBBXX:5:1209:12266:25773,J00121:27:H3GGKBBXX:5:1117:9140:44025,J00121:27:H3GGKBBXX:5:1101:27844:22168,J00121:27:H3GGKBBXX:5:2113:11312:3547,J00121:27:H3GGKBBXX:5:1225:18325:33598,J00121:27:H3GGKBBXX:5:1208:28047:17843,J00121:27:H3GGKBBXX:5:2108:32177:22397,J00121:27:H3GGKBBXX:5:1127:14641:1859,J00121:27:H3GGKBBXX:5:2110:7304:43128,J00121:27:H3GGKBBXX:5:2227:22820:8857,J00121:27:H3GGKBBXX:5:1124:24322:15399,J00121:27:H3GGKBBXX:5:2101:9820:32437,J00121:27:H3GGKBBXX:5:1217:25449:1279,J00121:27:H3GGKBBXX:5:2221:9313:6273;sequence=TATTATCTTCATGATTATTAATAATTAATAAAAACCATCAAATTTATGTACCCACAG;start=88313;subtype=IES;support_ref=14;support_variant=58;type=IES;
scaffold51_35_with_IES	MILORD	internal_eliminated_sequence	88316	88369	.	.	.	ID=MILORD.35.88316.88369;Name=MILORD.35.88316.88369;bounded_by_ta=TRUE;common_boundary=RIGHT;end=88369;ies_id=IESPGM.PTET51.1.35.83351;ies_left_dist=-3;ies_min_dist=0;ies_right_dist=0;junction_seq=aaactagttttgtatTAcattattgagatgta;read_names=J00121:27:H3GGKBBXX:5:2207:2970:30345;sequence=TATCTTCATGATTATTAATAATTAATAAAAACCATCAAATTTATGTACCCACAG;start=88316;subtype=PARTIAL_INTERNAL;support_ref=7;support_variant=1;type=ALTERNATIVE;
scaffold51_35_with_IES	MILORD	internal_eliminated_sequence	88711	88923	.	.	.	ID=MILORD.35.88711.88923;Name=MILORD.35.88711.88923;bounded_by_ta=TRUE;common_boundary=LEFT;end=88923;ies_id=IESPGM.PTET51.1.35.83692;ies_left_dist=0;ies_min_dist=0;ies_right_dist=-2;junction_seq=atatttgatctcgtaTAtatataatacattcc;read_names=J00121:27:H3GGKBBXX:5:1212:4919:32877,J00121:27:H3GGKBBXX:5:2215:16538:42917;sequence=TATTGTAGGTATTAATATCTTATCAATTTAGGTTGTTATAAATTCTTTTTATTCATTTTGAAATTTTTATTGTTATTAGCAATAATAATCTAAATATTTAATTAAATTAACTGTGATTTACTCTAAATTTAGTTAGCAGTTTAATTTACTTTTTTGTTAGGCAAACAATTTTTAAAATATTAGAAAAATTGATTCTTTTCATATTTAACAATA;start=88711;subtype=PARTIAL_EXTERNAL;support_ref=49;support_variant=2;type=ALTERNATIVE;
scaffold51_35_with_IES	MILORD	internal_eliminated_sequence	88711	88921	.	.	.	ID=MILORD.35.88711.88921;Name=MILORD.35.88711.88921;bounded_by_ta=TRUE;common_boundary=Both;end=88921;ies_id=IESPGM.PTET51.1.35.83692;ies_left_dist=0;ies_min_dist=0;ies_right_dist=0;junction_seq=atatttgatctcgtaTAtatatataatacatt;read_names=J00121:27:H3GGKBBXX:5:1122:22039:45097,J00121:27:H3GGKBBXX:5:2213:6603:48069,J00121:27:H3GGKBBXX:5:1213:27509:25668,J00121:27:H3GGKBBXX:5:2211:3325:2650,J00121:27:H3GGKBBXX:5:1214:6482:9174,J00121:27:H3GGKBBXX:5:1211:25185:13974,J00121:27:H3GGKBBXX:5:2102:22993:28076,J00121:27:H3GGKBBXX:5:1212:10815:31910,J00121:27:H3GGKBBXX:5:1225:9902:15205,J00121:27:H3GGKBBXX:5:1123:18426:11266,J00121:27:H3GGKBBXX:5:2201:15676:16735,J00121:27:H3GGKBBXX:5:2212:24221:32736,J00121:27:H3GGKBBXX:5:2114:25296:17368,J00121:27:H3GGKBBXX:5:1217:13210:34618,J00121:27:H3GGKBBXX:5:1116:26342:20269,J00121:27:H3GGKBBXX:5:2120:26210:41106,J00121:27:H3GGKBBXX:5:1120:24312:27057,J00121:27:H3GGKBBXX:5:2213:3437:27039,J00121:27:H3GGKBBXX:5:1115:9049:22942,J00121:27:H3GGKBBXX:5:1211:13941:9543,J00121:27:H3GGKBBXX:5:2205:5497:20691;sequence=TATTGTAGGTATTAATATCTTATCAATTTAGGTTGTTATAAATTCTTTTTATTCATTTTGAAATTTTTATTGTTATTAGCAATAATAATCTAAATATTTAATTAAATTAACTGTGATTTACTCTAAATTTAGTTAGCAGTTTAATTTACTTTTTTGTTAGGCAAACAATTTTTAAAATATTAGAAAAATTGATTCTTTTCATATTTAACAA;start=88711;subtype=IES;support_ref=98;support_variant=21;type=IES;
scaffold51_35_with_IES	MILORD	internal_eliminated_sequence	88978	89004	.	.	.	ID=MILORD.35.88978.89004;Name=MILORD.35.88978.89004;bounded_by_ta=TRUE;common_boundary=None;end=89004;ies_id=IESPGM.PTET51.1.35.83692;ies_left_dist=-267;ies_min_dist=83;ies_right_dist=-83;junction_seq=aattagcaatttggcTAattaatcaaatggga;read_names=J00121:27:H3GGKBBXX:5:1204:5507:43814;sequence=TACTGAATCTGGATGCCTATATATCAA;start=88978;subtype=MAC;support_ref=58;support_variant=1;type=CRYPTIC;
scaffold51_35_with_IES	MILORD	internal_eliminated_sequence	89455	89577	.	.	.	ID=MILORD.35.89455.89577;Name=MILORD.35.89455.89577;bounded_by_ta=TRUE;common_boundary=None;end=89577;ies_id=IESPGM.PTET51.1.35.83692;ies_left_dist=-744;ies_min_dist=656;ies_right_dist=-656;junction_seq=agattaacttaaagaTAccttaatggatttgc;read_names=J00121:27:H3GGKBBXX:5:2125:10023:20902;sequence=TATTATCTAATTGATTAAAAAAGATTCATAAGAGTTAATGAATAATTACTATTTTTAATCAAATGGTGATTTATTAGAATTTTTTAAAATGGAAAAAGGATAACATTTTACTTAAATCTTCCA;start=89455;subtype=MAC;support_ref=94;support_variant=1;type=CRYPTIC;
scaffold51_35_with_IES	MILORD	internal_eliminated_sequence	90910	90984	.	.	.	ID=MILORD.35.90910.90984;Name=MILORD.35.90910.90984;bounded_by_ta=TRUE;common_boundary=Both;end=90984;ies_id=IESPGM.PTET51.1.35.85680;ies_left_dist=0;ies_min_dist=0;ies_right_dist=0;junction_seq=aagtctgcctcttcaTAcctttttcccttaaa;read_names=J00121:27:H3GGKBBXX:5:2119:9333:48755,J00121:27:H3GGKBBXX:5:2123:32248:27795,J00121:27:H3GGKBBXX:5:2119:8359:11231,J00121:27:H3GGKBBXX:5:2122:19999:43955,J00121:27:H3GGKBBXX:5:2218:14560:47506,J00121:27:H3GGKBBXX:5:1128:24799:13447,J00121:27:H3GGKBBXX:5:2224:12439:30468,J00121:27:H3GGKBBXX:5:1223:23368:16172,J00121:27:H3GGKBBXX:5:1128:24799:13482,J00121:27:H3GGKBBXX:5:1119:30990:39998,J00121:27:H3GGKBBXX:5:2226:15148:11671,J00121:27:H3GGKBBXX:5:1205:19573:25457,J00121:27:H3GGKBBXX:5:2101:11363:46750,J00121:27:H3GGKBBXX:5:1204:24200:1719,J00121:27:H3GGKBBXX:5:1110:8988:45731,J00121:27:H3GGKBBXX:5:1106:23855:14203,J00121:27:H3GGKBBXX:5:2114:25986:3407,J00121:27:H3GGKBBXX:5:2205:13930:11952,J00121:27:H3GGKBBXX:5:2206:30705:9895,J00121:27:H3GGKBBXX:5:2227:15290:10757,J00121:27:H3GGKBBXX:5:1219:25956:23962,J00121:27:H3GGKBBXX:5:2205:22374:15996,J00121:27:H3GGKBBXX:5:2202:32217:26230,J00121:27:H3GGKBBXX:5:1201:13321:38046,J00121:27:H3GGKBBXX:5:1117:5335:35004,J00121:27:H3GGKBBXX:5:2202:8410:37835,J00121:27:H3GGKBBXX:5:1222:20517:19847,J00121:27:H3GGKBBXX:5:1205:7973:17632,J00121:27:H3GGKBBXX:5:1101:19624:24630;sequence=TATTGTAAATTTAAATAATTTTATAATTAAACTTGTTAATGTTATTAGATAATTATAAATAATTTGATTTGATAA;start=90910;subtype=IES;support_ref=20;support_variant=29;type=IES;
scaffold51_35_with_IES	MILORD	internal_eliminated_sequence	98905	99002	.	.	.	ID=MILORD.35.98905.99002;Name=MILORD.35.98905.99002;bounded_by_ta=TRUE;common_boundary=Both;end=99002;ies_id=IESPGM.PTET51.1.35.93600;ies_left_dist=0;ies_min_dist=0;ies_right_dist=0;junction_seq=aaaattatattataaTAtaaattaatataaaa;read_names=J00121:27:H3GGKBBXX:5:1213:23805:26283,J00121:27:H3GGKBBXX:5:1114:29183:41088,J00121:27:H3GGKBBXX:5:2110:9607:33229,J00121:27:H3GGKBBXX:5:2203:8542:31206,J00121:27:H3GGKBBXX:5:2115:7253:26125,J00121:27:H3GGKBBXX:5:1215:25083:21360,J00121:27:H3GGKBBXX:5:1217:23033:45062,J00121:27:H3GGKBBXX:5:2117:11109:30907,J00121:27:H3GGKBBXX:5:2206:16163:8224,J00121:27:H3GGKBBXX:5:2228:23987:13447,J00121:27:H3GGKBBXX:5:2104:26037:40842,J00121:27:H3GGKBBXX:5:2219:5020:43075,J00121:27:H3GGKBBXX:5:1115:21775:31382,J00121:27:H3GGKBBXX:5:1214:28726:47682,J00121:27:H3GGKBBXX:5:1107:17452:20164,J00121:27:H3GGKBBXX:5:2218:24556:26177,J00121:27:H3GGKBBXX:5:1113:27935:33369,J00121:27:H3GGKBBXX:5:1105:16102:9561;sequence=TACAATTAAAAATATTACTTTTTTTAGAACCCAATAATATCCCCTTTTTTATTGATTTTGCAATTTAAATATATGATAATAATTTGATTATTTAAGTG;start=98905;subtype=IES;support_ref=4;support_variant=18;type=IES;
scaffold51_35_with_IES	MILORD	internal_eliminated_sequence	100229	100255	.	.	.	ID=MILORD.35.100229.100255;Name=MILORD.35.100229.100255;bounded_by_ta=TRUE;common_boundary=Both;end=100255;ies_id=IESPGM.PTET51.1.35.94826;ies_left_dist=0;ies_min_dist=0;ies_right_dist=0;junction_seq=gcaataatgatgttgTActtacataaacatct;read_names=J00121:27:H3GGKBBXX:5:1123:15270:33334,J00121:27:H3GGKBBXX:5:1212:15534:32384,J00121:27:H3GGKBBXX:5:2205:22526:44324,J00121:27:H3GGKBBXX:5:2111:18193:17896,J00121:27:H3GGKBBXX:5:1228:12378:19109,J00121:27:H3GGKBBXX:5:1117:2321:6783,J00121:27:H3GGKBBXX:5:2107:18030:42126,J00121:27:H3GGKBBXX:5:1109:17218:24612,J00121:27:H3GGKBBXX:5:2120:24951:27320,J00121:27:H3GGKBBXX:5:1102:29143:48368,J00121:27:H3GGKBBXX:5:2123:21643:6853,J00121:27:H3GGKBBXX:5:2123:20780:22063,J00121:27:H3GGKBBXX:5:1117:5183:44130,J00121:27:H3GGKBBXX:5:2111:13829:8682,J00121:27:H3GGKBBXX:5:2102:10612:38627,J00121:27:H3GGKBBXX:5:2223:27844:14889,J00121:27:H3GGKBBXX:5:1217:30421:22028,J00121:27:H3GGKBBXX:5:2221:12347:39699,J00121:27:H3GGKBBXX:5:2222:16204:5024,J00121:27:H3GGKBBXX:5:2213:19055:43656,J00121:27:H3GGKBBXX:5:1122:12053:14854,J00121:27:H3GGKBBXX:5:1118:23368:25843,J00121:27:H3GGKBBXX:5:1112:16407:32138,J00121:27:H3GGKBBXX:5:2108:22698:44271,J00121:27:H3GGKBBXX:5:1213:19015:41053,J00121:27:H3GGKBBXX:5:2115:7446:37255,J00121:27:H3GGKBBXX:5:1112:16488:32138,J00121:27:H3GGKBBXX:5:1101:27955:5270,J00121:27:H3GGKBBXX:5:1110:7243:32086,J00121:27:H3GGKBBXX:5:2223:11830:43374,J00121:27:H3GGKBBXX:5:2102:14549:3776,J00121:27:H3GGKBBXX:5:1215:10287:29061,J00121:27:H3GGKBBXX:5:1120:18507:18792,J00121:27:H3GGKBBXX:5:2212:20141:27109,J00121:27:H3GGKBBXX:5:2120:30624:16260,J00121:27:H3GGKBBXX:5:2108:11677:9737,J00121:27:H3GGKBBXX:5:1124:19360:42425,J00121:27:H3GGKBBXX:5:1206:7192:8084,J00121:27:H3GGKBBXX:5:1122:23246:6783,J00121:27:H3GGKBBXX:5:1126:15838:14801,J00121:27:H3GGKBBXX:5:2203:6756:29729,J00121:27:H3GGKBBXX:5:1207:9831:30345,J00121:27:H3GGKBBXX:5:1202:11688:20726,J00121:27:H3GGKBBXX:5:1220:8004:8506,J00121:27:H3GGKBBXX:5:2110:4249:41387;sequence=TATAATAAGGATGTAAGGAACTTTTTA;start=100229;subtype=IES;support_ref=3;support_variant=45;type=IES;
scaffold51_35_with_IES	MILORD	internal_eliminated_sequence	100420	100550	.	.	.	ID=MILORD.35.100420.100550;Name=MILORD.35.100420.100550;bounded_by_ta=TRUE;common_boundary=Both;end=100550;ies_id=IESPGM.PTET51.1.35.94990;ies_left_dist=0;ies_min_dist=0;ies_right_dist=0;junction_seq=tttactttcatcaacTAtcattcttagattag;read_names=J00121:27:H3GGKBBXX:5:1105:29579:16418,J00121:27:H3GGKBBXX:5:1123:17908:5306,J00121:27:H3GGKBBXX:5:1110:25986:35128,J00121:27:H3GGKBBXX:5:1204:8065:10405,J00121:27:H3GGKBBXX:5:2224:24809:27320,J00121:27:H3GGKBBXX:5:1109:8034:35004,J00121:27:H3GGKBBXX:5:1204:27986:36517,J00121:27:H3GGKBBXX:5:1107:2169:18300,J00121:27:H3GGKBBXX:5:1103:16264:16805,J00121:27:H3GGKBBXX:5:2102:7710:27408,J00121:27:H3GGKBBXX:5:2111:26210:3371,J00121:27:H3GGKBBXX:5:2214:31213:29835,J00121:27:H3GGKBBXX:5:2108:9130:17526,J00121:27:H3GGKBBXX:5:2206:25256:21096,J00121:27:H3GGKBBXX:5:2209:26443:11794,J00121:27:H3GGKBBXX:5:1108:6208:45906,J00121:27:H3GGKBBXX:5:1221:11231:19970,J00121:27:H3GGKBBXX:5:1128:25753:3600,J00121:27:H3GGKBBXX:5:2203:12642:45027,J00121:27:H3GGKBBXX:5:1210:6908:9596,J00121:27:H3GGKBBXX:5:2109:30015:29026,J00121:27:H3GGKBBXX:5:1128:20709:47331,J00121:27:H3GGKBBXX:5:2223:3305:30609,J00121:27:H3GGKBBXX:5:1226:18751:34688,J00121:27:H3GGKBBXX:5:1216:2229:34371,J00121:27:H3GGKBBXX:5:2205:14519:10616,J00121:27:H3GGKBBXX:5:1223:12215:26072;sequence=TATAGGCAATAAATTTGAGTTTAAATTCAAACTTTATTTTTTTACAATCTTAATATATTTGATAATCATTAATTTATTTCAACATTATAATAATAATAAGGAAAATCGAAGAAAATAGTTCTAAATTTCTC;start=100420;subtype=IES;support_ref=36;support_variant=27;type=IES;
scaffold51_35_with_IES	MILORD	internal_eliminated_sequence	100420	100474	.	.	.	ID=MILORD.35.100420.100474;Name=MILORD.35.100420.100474;bounded_by_ta=TRUE;common_boundary=LEFT;end=100474;ies_id=IESPGM.PTET51.1.35.94990;ies_left_dist=0;ies_min_dist=0;ies_right_dist=76;junction_seq=tttactttcatcaacTAtttgataatcattaa;read_names=J00121:27:H3GGKBBXX:5:2208:8288:33299;sequence=TATAGGCAATAAATTTGAGTTTAAATTCAAACTTTATTTTTTTACAATCTTAATA;start=100420;subtype=PARTIAL_INTERNAL;support_ref=18;support_variant=1;type=ALTERNATIVE;
scaffold51_35_with_IES	MILORD	internal_eliminated_sequence	103627	103755	.	.	.	ID=MILORD.35.103627.103755;Name=MILORD.35.103627.103755;bounded_by_ta=TRUE;common_boundary=Both;end=103755;ies_id=IESPGM.PTET51.1.35.98066;ies_left_dist=0;ies_min_dist=0;ies_right_dist=0;junction_seq=agtaattatatcaatTAatcataaggtgaaac;read_names=J00121:27:H3GGKBBXX:5:1124:16001:10546,J00121:27:H3GGKBBXX:5:1116:27387:24753,J00121:27:H3GGKBBXX:5:1204:8887:4620,J00121:27:H3GGKBBXX:5:1212:3325:28182,J00121:27:H3GGKBBXX:5:1211:13565:27602,J00121:27:H3GGKBBXX:5:1218:13535:17526,J00121:27:H3GGKBBXX:5:1223:23591:34424,J00121:27:H3GGKBBXX:5:1112:25022:3952,J00121:27:H3GGKBBXX:5:1217:24860:38662,J00121:27:H3GGKBBXX:5:2206:29620:26758,J00121:27:H3GGKBBXX:5:2223:23470:8049,J00121:27:H3GGKBBXX:5:2107:24505:42759,J00121:27:H3GGKBBXX:5:1214:23378:5112,J00121:27:H3GGKBBXX:5:2210:25712:20445,J00121:27:H3GGKBBXX:5:2206:31314:14256,J00121:27:H3GGKBBXX:5:2213:9628:2527,J00121:27:H3GGKBBXX:5:1116:15016:30292,J00121:27:H3GGKBBXX:5:1125:13474:41475,J00121:27:H3GGKBBXX:5:1224:11251:24050,J00121:27:H3GGKBBXX:5:2212:21379:27461,J00121:27:H3GGKBBXX:5:1114:10145:11935,J00121:27:H3GGKBBXX:5:2209:18101:14502,J00121:27:H3GGKBBXX:5:1218:9130:36059,J00121:27:H3GGKBBXX:5:1216:20486:25175,J00121:27:H3GGKBBXX:5:1124:20953:19584,J00121:27:H3GGKBBXX:5:1102:20354:48333,J00121:27:H3GGKBBXX:5:2227:4929:15698,J00121:27:H3GGKBBXX:5:2112:28838:47559,J00121:27:H3GGKBBXX:5:2216:3681:14203,J00121:27:H3GGKBBXX:5:2214:15168:11390,J00121:27:H3GGKBBXX:5:1104:17076:18107,J00121:27:H3GGKBBXX:5:1221:21501:15856,J00121:27:H3GGKBBXX:5:1228:27955:1859,J00121:27:H3GGKBBXX:5:1201:25631:9895,J00121:27:H3GGKBBXX:5:2228:15108:47823,J00121:27:H3GGKBBXX:5:1127:26666:46821,J00121:27:H3GGKBBXX:5:2122:29843:41106,J00121:27:H3GGKBBXX:5:2216:28595:21360,J00121:27:H3GGKBBXX:5:2201:4076:15838,J00121:27:H3GGKBBXX:5:1217:25692:8137,J00121:27:H3GGKBBXX:5:2214:19786:5042,J00121:27:H3GGKBBXX:5:2207:24698:21641,J00121:27:H3GGKBBXX:5:1110:10815:34055,J00121:27:H3GGKBBXX:5:2108:25378:23733,J00121:27:H3GGKBBXX:5:1101:19400:21957,J00121:27:H3GGKBBXX:5:1113:14793:36939,J00121:27:H3GGKBBXX:5:1124:17097:36253,J00121:27:H3GGKBBXX:5:2211:20273:36481;sequence=TATGATCAATCACATCTGTTTTTTCAATAATTTTGTTATATTCAAGATTATTATTATATTTAAGCAAATTTCAGTAAATTAAATCAATAAAATATAATGTTTTTAAGAAAAAGACAAGCTTTTCAATTG;start=103627;subtype=IES;support_ref=40;support_variant=48;type=IES;
scaffold51_35_with_IES	MILORD	internal_eliminated_sequence	104335	104361	.	.	.	ID=MILORD.35.104335.104361;Name=MILORD.35.104335.104361;bounded_by_ta=TRUE;common_boundary=Both;end=104361;ies_id=IESPGM.PTET51.1.35.98645;ies_left_dist=0;ies_min_dist=0;ies_right_dist=0;junction_seq=tattggaggtcgttcTActttaatcaattaat;read_names=J00121:27:H3GGKBBXX:5:2225:4848:24525,J00121:27:H3GGKBBXX:5:1127:6380:30450,J00121:27:H3GGKBBXX:5:1214:5335:2615,J00121:27:H3GGKBBXX:5:1101:22313:12972,J00121:27:H3GGKBBXX:5:1210:4148:30169,J00121:27:H3GGKBBXX:5:2121:3792:45344,J00121:27:H3GGKBBXX:5:2118:30624:39822,J00121:27:H3GGKBBXX:5:2215:18730:14924,J00121:27:H3GGKBBXX:5:2225:8562:42073,J00121:27:H3GGKBBXX:5:2217:8948:15451,J00121:27:H3GGKBBXX:5:2121:3945:45537,J00121:27:H3GGKBBXX:5:1126:25621:39945,J00121:27:H3GGKBBXX:5:2202:19502:23716,J00121:27:H3GGKBBXX:5:1107:22019:48438,J00121:27:H3GGKBBXX:5:1119:17584:46381,J00121:27:H3GGKBBXX:5:1121:7080:25228,J00121:27:H3GGKBBXX:5:2128:6745:31962,J00121:27:H3GGKBBXX:5:2117:27194:22485,J00121:27:H3GGKBBXX:5:1220:24586:23487,J00121:27:H3GGKBBXX:5:2211:29802:46803,J00121:27:H3GGKBBXX:5:1220:27438:20551,J00121:27:H3GGKBBXX:5:2116:25093:7064,J00121:27:H3GGKBBXX:5:2210:20385:3266,J00121:27:H3GGKBBXX:5:2126:6299:16489,J00121:27:H3GGKBBXX:5:1105:15270:30099,J00121:27:H3GGKBBXX:5:1118:26687:5464,J00121:27:H3GGKBBXX:5:1228:23084:38398,J00121:27:H3GGKBBXX:5:2222:12855:25703,J00121:27:H3GGKBBXX:5:2126:8095:10915,J00121:27:H3GGKBBXX:5:2207:16224:27848,J00121:27:H3GGKBBXX:5:2222:12033:35426,J00121:27:H3GGKBBXX:5:1122:18142:40420,J00121:27:H3GGKBBXX:5:1208:15037:22801,J00121:27:H3GGKBBXX:5:2210:10094:39629,J00121:27:H3GGKBBXX:5:2218:12337:32894,J00121:27:H3GGKBBXX:5:2214:14468:42812,J00121:27:H3GGKBBXX:5:2202:16467:21412,J00121:27:H3GGKBBXX:5:2125:9425:2070,J00121:27:H3GGKBBXX:5:1121:5010:34231;sequence=TATAATAAAATATATTCATTTTGTCTA;start=104335;subtype=IES;support_ref=3;support_variant=39;type=IES;
scaffold51_35_with_IES	MILORD	internal_eliminated_sequence	104530	104576	.	.	.	ID=MILORD.35.104530.104576;Name=MILORD.35.104530.104576;bounded_by_ta=TRUE;common_boundary=Both;end=104576;ies_id=IESPGM.PTET51.1.35.98813;ies_left_dist=0;ies_min_dist=0;ies_right_dist=0;junction_seq=tggcaattcaacaggTAcattgacaaggatgc;read_names=J00121:27:H3GGKBBXX:5:1208:30066:17720,J00121:27:H3GGKBBXX:5:1114:28706:1543,J00121:27:H3GGKBBXX:5:1114:24748:45115,J00121:27:H3GGKBBXX:5:1216:14631:12849,J00121:27:H3GGKBBXX:5:2108:20709:47260,J00121:27:H3GGKBBXX:5:1128:6593:30573,J00121:27:H3GGKBBXX:5:2122:19339:17702,J00121:27:H3GGKBBXX:5:1205:14286:4127,J00121:27:H3GGKBBXX:5:2202:7476:35479,J00121:27:H3GGKBBXX:5:2122:2067:47946,J00121:27:H3GGKBBXX:5:1209:16995:48667,J00121:27:H3GGKBBXX:5:1123:7862:12585,J00121:27:H3GGKBBXX:5:2105:17239:13886,J00121:27:H3GGKBBXX:5:1119:6614:48368,J00121:27:H3GGKBBXX:5:1207:23825:27936,J00121:27:H3GGKBBXX:5:1102:18578:43251,J00121:27:H3GGKBBXX:5:2224:20029:15698,J00121:27:H3GGKBBXX:5:2123:27590:2492,J00121:27:H3GGKBBXX:5:2221:6685:19373,J00121:27:H3GGKBBXX:5:2228:21247:26388,J00121:27:H3GGKBBXX:5:2217:22627:31558,J00121:27:H3GGKBBXX:5:1214:18751:5253,J00121:27:H3GGKBBXX:5:2218:13920:43339,J00121:27:H3GGKBBXX:5:2120:29995:32859,J00121:27:H3GGKBBXX:5:1214:2991:10651,J00121:27:H3GGKBBXX:5:1222:19512:44236,J00121:27:H3GGKBBXX:5:1227:20222:38785,J00121:27:H3GGKBBXX:5:1213:24089:1384,J00121:27:H3GGKBBXX:5:2208:28077:38433,J00121:27:H3GGKBBXX:5:2113:10105:29343,J00121:27:H3GGKBBXX:5:1214:24972:5341,J00121:27:H3GGKBBXX:5:1116:20588:19091,J00121:27:H3GGKBBXX:5:2124:9871:6255,J00121:27:H3GGKBBXX:5:2208:28726:6958,J00121:27:H3GGKBBXX:5:1223:18416:18318,J00121:27:H3GGKBBXX:5:2128:12094:31804;sequence=TATTCTAATCTTAAATAATTAATTAATTTAATAATGCAATCCCATAA;start=104530;subtype=IES;support_ref=6;support_variant=36;type=IES;
scaffold51_35_with_IES	MILORD	internal_eliminated_sequence	104530	104573	.	.	.	ID=MILORD.35.104530.104573;Name=MILORD.35.104530.104573;bounded_by_ta=TRUE;common_boundary=LEFT;end=104573;ies_id=IESPGM.PTET51.1.35.98813;ies_left_dist=0;ies_min_dist=0;ies_right_dist=3;junction_seq=tggcaattcaacaggTAatacattgacaagga;read_names=J00121:27:H3GGKBBXX:5:2116:9414:17175;sequence=TATTCTAATCTTAAATAATTAATTAATTTAATAATGCAATCCCA;start=104530;subtype=PARTIAL_INTERNAL;support_ref=3;support_variant=1;type=ALTERNATIVE;
scaffold51_35_with_IES	MILORD	internal_eliminated_sequence	111032	111115	.	.	.	ID=MILORD.35.111032.111115;Name=MILORD.35.111032.111115;bounded_by_ta=TRUE;common_boundary=Both;end=111115;ies_id=IESPGM.PTET51.1.35.105268;ies_left_dist=0;ies_min_dist=0;ies_right_dist=0;junction_seq=agtaggaagatttgaTAcatgagcaattgaac;read_names=J00121:27:H3GGKBBXX:5:2126:10916:11759,J00121:27:H3GGKBBXX:5:2226:29995:17175,J00121:27:H3GGKBBXX:5:1220:7121:18827,J00121:27:H3GGKBBXX:5:2218:4229:2211,J00121:27:H3GGKBBXX:5:2224:11393:43849,J00121:27:H3GGKBBXX:5:2101:4026:36605,J00121:27:H3GGKBBXX:5:1119:13798:16928,J00121:27:H3GGKBBXX:5:2125:9455:44535,J00121:27:H3GGKBBXX:5:1205:10064:20269,J00121:27:H3GGKBBXX:5:2202:18111:37449,J00121:27:H3GGKBBXX:5:1213:8197:15346,J00121:27:H3GGKBBXX:5:1104:7770:8770,J00121:27:H3GGKBBXX:5:2226:8430:46698,J00121:27:H3GGKBBXX:5:1201:27854:31857,J00121:27:H3GGKBBXX:5:1121:22161:34653,J00121:27:H3GGKBBXX:5:2119:23439:32050,J00121:27:H3GGKBBXX:5:2213:4279:8594,J00121:27:H3GGKBBXX:5:1110:20892:27109,J00121:27:H3GGKBBXX:5:1121:13037:9455,J00121:27:H3GGKBBXX:5:1217:18923:13957,J00121:27:H3GGKBBXX:5:2113:26332:38750,J00121:27:H3GGKBBXX:5:1216:17462:39664,J00121:27:H3GGKBBXX:5:1101:3315:21447,J00121:27:H3GGKBBXX:5:1220:6532:19038,J00121:27:H3GGKBBXX:5:2213:21531:18898,J00121:27:H3GGKBBXX:5:2213:6005:9156,J00121:27:H3GGKBBXX:5:2212:9526:13324,J00121:27:H3GGKBBXX:5:2213:16437:16612,J00121:27:H3GGKBBXX:5:1217:19218:35919,J00121:27:H3GGKBBXX:5:1212:15544:39014,J00121:27:H3GGKBBXX:5:1120:30188:42302,J00121:27:H3GGKBBXX:5:1228:8582:6554,J00121:27:H3GGKBBXX:5:1118:10247:17386;sequence=TACAATTATTTAATTACTTTTTTGATTTTGATAGTTGTTTATAACTTTTGTAAATTAGAATTTAATTAGGATAACAATCTACTG;start=111032;subtype=IES;support_ref=56;support_variant=33;type=IES;
scaffold51_35_with_IES	MILORD	internal_eliminated_sequence	111467	111494	.	.	.	ID=MILORD.35.111467.111494;Name=MILORD.35.111467.111494;bounded_by_ta=TRUE;common_boundary=Both;end=111494;ies_id=IESPGM.PTET51.1.35.105619;ies_left_dist=0;ies_min_dist=0;ies_right_dist=0;junction_seq=ttaattatctgctaaTActtcagtctttcctt;read_names=J00121:27:H3GGKBBXX:5:1204:26260:24243,J00121:27:H3GGKBBXX:5:2215:3640:7767,J00121:27:H3GGKBBXX:5:1120:17026:22098,J00121:27:H3GGKBBXX:5:1216:27488:21447,J00121:27:H3GGKBBXX:5:2221:9283:39734,J00121:27:H3GGKBBXX:5:1226:12753:46346,J00121:27:H3GGKBBXX:5:1124:24738:39436,J00121:27:H3GGKBBXX:5:1213:21978:6730,J00121:27:H3GGKBBXX:5:1128:30746:37150,J00121:27:H3GGKBBXX:5:2101:22516:43814,J00121:27:H3GGKBBXX:5:2109:20699:36587,J00121:27:H3GGKBBXX:5:1115:2057:23417,J00121:27:H3GGKBBXX:5:1212:20019:33545,J00121:27:H3GGKBBXX:5:2124:20314:15135,J00121:27:H3GGKBBXX:5:1213:14935:10528,J00121:27:H3GGKBBXX:5:1112:26271:45256,J00121:27:H3GGKBBXX:5:1221:29163:14185,J00121:27:H3GGKBBXX:5:1223:11353:16032,J00121:27:H3GGKBBXX:5:1114:20618:16295,J00121:27:H3GGKBBXX:5:1113:5700:20199,J00121:27:H3GGKBBXX:5:1214:18984:13851,J00121:27:H3GGKBBXX:5:1225:18832:45695,J00121:27:H3GGKBBXX:5:1212:30908:8453,J00121:27:H3GGKBBXX:5:1225:4350:7099,J00121:27:H3GGKBBXX:5:1206:4645:42425,J00121:27:H3GGKBBXX:5:1112:29589:8981,J00121:27:H3GGKBBXX:5:1209:19776:45045,J00121:27:H3GGKBBXX:5:1201:11850:49177,J00121:27:H3GGKBBXX:5:1220:9699:29272,J00121:27:H3GGKBBXX:5:2202:22567:37748,J00121:27:H3GGKBBXX:5:1125:2605:18318,J00121:27:H3GGKBBXX:5:1115:5589:47823,J00121:27:H3GGKBBXX:5:1227:19126:42864,J00121:27:H3GGKBBXX:5:1205:17634:37994,J00121:27:H3GGKBBXX:5:1125:24079:13218,J00121:27:H3GGKBBXX:5:2223:21755:9860,J00121:27:H3GGKBBXX:5:1124:19309:15258,J00121:27:H3GGKBBXX:5:1202:10176:8154,J00121:27:H3GGKBBXX:5:2216:23206:28762,J00121:27:H3GGKBBXX:5:1223:18477:1226,J00121:27:H3GGKBBXX:5:2226:23206:34987,J00121:27:H3GGKBBXX:5:1218:12845:23083,J00121:27:H3GGKBBXX:5:2218:18893:45027;sequence=TACAGTATGAATTAGTTTGATCTATCTT;start=111467;subtype=IES;support_ref=9;support_variant=43;type=IES;
scaffold51_35_with_IES	MILORD	internal_eliminated_sequence	112300	112325	.	.	.	ID=MILORD.35.112300.112325;Name=MILORD.35.112300.112325;bounded_by_ta=TRUE;common_boundary=Both;end=112325;ies_id=IESPGM.PTET51.1.35.106424;ies_left_dist=0;ies_min_dist=0;ies_right_dist=0;junction_seq=ttaggttaagctcttTAtttgctatcaacaag;read_names=J00121:27:H3GGKBBXX:5:1220:3924:5165,J00121:27:H3GGKBBXX:5:2224:21156:6747,J00121:27:H3GGKBBXX:5:2123:27904:19671,J00121:27:H3GGKBBXX:5:1206:17919:14432,J00121:27:H3GGKBBXX:5:1115:18781:30943,J00121:27:H3GGKBBXX:5:1117:8450:22151,J00121:27:H3GGKBBXX:5:2216:16325:4743,J00121:27:H3GGKBBXX:5:2217:26210:5552,J00121:27:H3GGKBBXX:5:2105:27326:10335,J00121:27:H3GGKBBXX:5:1103:26382:48790,J00121:27:H3GGKBBXX:5:1227:9008:3811,J00121:27:H3GGKBBXX:5:1219:24353:30995,J00121:27:H3GGKBBXX:5:2125:29488:32261,J00121:27:H3GGKBBXX:5:2108:20375:27268,J00121:27:H3GGKBBXX:5:2211:28889:39207,J00121:27:H3GGKBBXX:5:2110:12611:10721,J00121:27:H3GGKBBXX:5:2104:10023:35356,J00121:27:H3GGKBBXX:5:1118:28341:4145,J00121:27:H3GGKBBXX:5:2215:3955:35215,J00121:27:H3GGKBBXX:5:1224:25154:21623,J00121:27:H3GGKBBXX:5:1104:27052:27865,J00121:27:H3GGKBBXX:5:2219:1702:45766,J00121:27:H3GGKBBXX:5:2128:12550:40016,J00121:27:H3GGKBBXX:5:1226:17787:14062,J00121:27:H3GGKBBXX:5:1127:29691:8523,J00121:27:H3GGKBBXX:5:2101:25763:32490,J00121:27:H3GGKBBXX:5:2224:21450:6941,J00121:27:H3GGKBBXX:5:2207:7557:28270,J00121:27:H3GGKBBXX:5:2123:24251:36974,J00121:27:H3GGKBBXX:5:1217:15331:35128,J00121:27:H3GGKBBXX:5:1104:16062:18775,J00121:27:H3GGKBBXX:5:1104:28503:26652,J00121:27:H3GGKBBXX:5:1103:8846:30327,J00121:27:H3GGKBBXX:5:1115:16965:44359,J00121:27:H3GGKBBXX:5:1217:3660:12902,J00121:27:H3GGKBBXX:5:1106:17086:31875;sequence=TATAATTGCAATAAAAAAATTAGCTA;start=112300;subtype=IES;support_ref=30;support_variant=36;type=IES;
scaffold51_35_with_IES	MILORD	internal_eliminated_sequence	113044	113121	.	.	.	ID=MILORD.35.113044.113121;Name=MILORD.35.113044.113121;bounded_by_ta=TRUE;common_boundary=Both;end=113121;ies_id=IESPGM.PTET51.1.35.107142;ies_left_dist=0;ies_min_dist=0;ies_right_dist=0;junction_seq=atcttaattttgtagTAtcgaatattcctaaa;read_names=J00121:27:H3GGKBBXX:5:2218:10297:29888,J00121:27:H3GGKBBXX:5:2207:3752:24595,J00121:27:H3GGKBBXX:5:1124:18254:13746,J00121:27:H3GGKBBXX:5:1213:23246:8295,J00121:27:H3GGKBBXX:5:1106:25611:26529,J00121:27:H3GGKBBXX:5:1217:18406:45977,J00121:27:H3GGKBBXX:5:2223:5832:33475,J00121:27:H3GGKBBXX:5:1206:13930:27778,J00121:27:H3GGKBBXX:5:2115:17695:39576,J00121:27:H3GGKBBXX:5:1206:21937:44746,J00121:27:H3GGKBBXX:5:1206:21927:44763,J00121:27:H3GGKBBXX:5:2124:7923:4848,J00121:27:H3GGKBBXX:5:1124:11779:10862,J00121:27:H3GGKBBXX:5:2222:19664:33633,J00121:27:H3GGKBBXX:5:1116:22820:31435,J00121:27:H3GGKBBXX:5:1220:17990:22784,J00121:27:H3GGKBBXX:5:2113:14113:46803,J00121:27:H3GGKBBXX:5:2201:23561:48403,J00121:27:H3GGKBBXX:5:2126:5233:29026,J00121:27:H3GGKBBXX:5:2206:19644:3319,J00121:27:H3GGKBBXX:5:2218:19908:39154,J00121:27:H3GGKBBXX:5:2215:4898:5165,J00121:27:H3GGKBBXX:5:1121:24515:15592,J00121:27:H3GGKBBXX:5:1109:21521:46487,J00121:27:H3GGKBBXX:5:1104:18467:38416,J00121:27:H3GGKBBXX:5:1122:29792:33457,J00121:27:H3GGKBBXX:5:2216:6492:19249,J00121:27:H3GGKBBXX:5:1121:24383:30626;sequence=TACAATTAAATAGATCAAGCATTTTTATATAAAAATAAAATGATGATTTTGGAATCAGAAATAAACATCTTTTGGCTA;start=113044;subtype=IES;support_ref=36;support_variant=28;type=IES;
scaffold51_35_with_IES	MILORD	internal_eliminated_sequence	113188	113245	.	.	.	ID=MILORD.35.113188.113245;Name=MILORD.35.113188.113245;bounded_by_ta=TRUE;common_boundary=Both;end=113245;ies_id=IESPGM.PTET51.1.35.107208;ies_left_dist=0;ies_min_dist=0;ies_right_dist=0;junction_seq=tagcaagatttttgtTAtcataaaagtataaa;read_names=J00121:27:H3GGKBBXX:5:1122:13626:15961,J00121:27:H3GGKBBXX:5:2213:16691:8963,J00121:27:H3GGKBBXX:5:2224:25246:25755,J00121:27:H3GGKBBXX:5:1112:25936:15029,J00121:27:H3GGKBBXX:5:1217:8613:7099,J00121:27:H3GGKBBXX:5:2205:25012:19021,J00121:27:H3GGKBBXX:5:2120:4340:28041;sequence=TATTATTAATTTAAAATCTGATTTGATTAAGTAATTTATATAAAAATTCATCTCTCAA;start=113188;subtype=IES;support_ref=62;support_variant=7;type=IES;
scaffold51_35_with_IES	MILORD	internal_eliminated_sequence	113623	113669	.	.	.	ID=MILORD.35.113623.113669;Name=MILORD.35.113623.113669;bounded_by_ta=TRUE;common_boundary=Both;end=113669;ies_id=IESPGM.PTET51.1.35.107585;ies_left_dist=0;ies_min_dist=0;ies_right_dist=0;junction_seq=tccttgatcacctatTAgttacgagttgactc;read_names=J00121:27:H3GGKBBXX:5:2126:11160:30503,J00121:27:H3GGKBBXX:5:1222:12388:38117,J00121:27:H3GGKBBXX:5:2126:8917:37097,J00121:27:H3GGKBBXX:5:1205:21034:45361,J00121:27:H3GGKBBXX:5:2109:29620:31329,J00121:27:H3GGKBBXX:5:1111:29569:39189,J00121:27:H3GGKBBXX:5:1117:1215:32472,J00121:27:H3GGKBBXX:5:1228:25966:1226,J00121:27:H3GGKBBXX:5:1225:17716:48579,J00121:27:H3GGKBBXX:5:1114:12327:30978,J00121:27:H3GGKBBXX:5:2228:6756:44078,J00121:27:H3GGKBBXX:5:2110:2209:39611,J00121:27:H3GGKBBXX:5:1111:23825:32683,J00121:27:H3GGKBBXX:5:2216:19735:6747,J00121:27:H3GGKBBXX:5:1220:13200:27989,J00121:27:H3GGKBBXX:5:1203:27154:29096,J00121:27:H3GGKBBXX:5:2201:20943:9965,J00121:27:H3GGKBBXX:5:1128:24353:9192,J00121:27:H3GGKBBXX:5:2207:9414:42882,J00121:27:H3GGKBBXX:5:1109:4929:25966,J00121:27:H3GGKBBXX:5:1107:28432:24103,J00121:27:H3GGKBBXX:5:1222:5934:16700,J00121:27:H3GGKBBXX:5:2207:2148:8875,J00121:27:H3GGKBBXX:5:1124:12652:48210,J00121:27:H3GGKBBXX:5:2222:15351:30345,J00121:27:H3GGKBBXX:5:1114:27245:12937,J00121:27:H3GGKBBXX:5:2101:10328:30960,J00121:27:H3GGKBBXX:5:1210:26058:17878;sequence=TATAGTTGAAATATTTAATAGTATTTAATAATCAATACTTCTAGCTG;start=113623;subtype=IES;support_ref=15;support_variant=28;type=IES;
scaffold51_35_with_IES	MILORD	internal_eliminated_sequence	113916	113941	.	.	.	ID=MILORD.35.113916.113941;Name=MILORD.35.113916.113941;bounded_by_ta=TRUE;common_boundary=Both;end=113941;ies_id=IESPGM.PTET51.1.35.107831;ies_left_dist=0;ies_min_dist=0;ies_right_dist=0;junction_seq=ggttatttgtctttaTAccaatcaaatttatc;read_names=J00121:27:H3GGKBBXX:5:2219:12763:31066,J00121:27:H3GGKBBXX:5:2213:27965:14748,J00121:27:H3GGKBBXX:5:1210:28605:20181,J00121:27:H3GGKBBXX:5:1222:22790:31417,J00121:27:H3GGKBBXX:5:1115:14519:5798,J00121:27:H3GGKBBXX:5:2126:3833:20480,J00121:27:H3GGKBBXX:5:2212:4787:43937,J00121:27:H3GGKBBXX:5:1103:28168:38662,J00121:27:H3GGKBBXX:5:1104:10023:28569,J00121:27:H3GGKBBXX:5:2222:2788:32455,J00121:27:H3GGKBBXX:5:1215:4959:27989,J00121:27:H3GGKBBXX:5:2225:14712:19953,J00121:27:H3GGKBBXX:5:1208:13027:8699,J00121:27:H3GGKBBXX:5:1223:22942:3618,J00121:27:H3GGKBBXX:5:2123:27833:8857,J00121:27:H3GGKBBXX:5:1101:25712:24173,J00121:27:H3GGKBBXX:5:2103:11393:35163,J00121:27:H3GGKBBXX:5:2119:24870:48456;sequence=TATAGATTTACTAATGGATTTAACTT;start=113916;subtype=IES;support_ref=48;support_variant=18;type=IES;
scaffold51_35_with_IES	MILORD	internal_eliminated_sequence	115116	115162	.	.	.	ID=MILORD.35.115116.115162;Name=MILORD.35.115116.115162;bounded_by_ta=TRUE;common_boundary=Both;end=115162;ies_id=IESPGM.PTET51.1.35.109005;ies_left_dist=0;ies_min_dist=0;ies_right_dist=0;junction_seq=tctctattttaaattTAtctaattcgtattta;read_names=J00121:27:H3GGKBBXX:5:1213:27306:11460,J00121:27:H3GGKBBXX:5:2225:30299:35075,J00121:27:H3GGKBBXX:5:1216:10287:4303,J00121:27:H3GGKBBXX:5:2225:19938:33510,J00121:27:H3GGKBBXX:5:1207:3539:26723,J00121:27:H3GGKBBXX:5:2108:6482:29360,J00121:27:H3GGKBBXX:5:2120:26961:30696,J00121:27:H3GGKBBXX:5:1201:13707:30696,J00121:27:H3GGKBBXX:5:2225:1996:27391,J00121:27:H3GGKBBXX:5:2215:10389:23997,J00121:27:H3GGKBBXX:5:1217:17655:34793,J00121:27:H3GGKBBXX:5:2104:6664:8893,J00121:27:H3GGKBBXX:5:2124:3873:17069,J00121:27:H3GGKBBXX:5:1222:4137:7820,J00121:27:H3GGKBBXX:5:1206:21125:15627,J00121:27:H3GGKBBXX:5:2108:18720:22221,J00121:27:H3GGKBBXX:5:2215:10307:23997,J00121:27:H3GGKBBXX:5:2205:12297:10141,J00121:27:H3GGKBBXX:5:2222:4909:43761,J00121:27:H3GGKBBXX:5:2206:23449:32842,J00121:27:H3GGKBBXX:5:2113:24485:24542,J00121:27:H3GGKBBXX:5:1222:4158:8242,J00121:27:H3GGKBBXX:5:1201:14194:24964,J00121:27:H3GGKBBXX:5:1227:5599:4233,J00121:27:H3GGKBBXX:5:1113:30289:5235,J00121:27:H3GGKBBXX:5:2122:24809:13218,J00121:27:H3GGKBBXX:5:1108:13646:1367,J00121:27:H3GGKBBXX:5:1128:10064:3600,J00121:27:H3GGKBBXX:5:1215:21359:7275,J00121:27:H3GGKBBXX:5:1214:13869:34002,J00121:27:H3GGKBBXX:5:2205:12489:11636,J00121:27:H3GGKBBXX:5:2213:19268:16629,J00121:27:H3GGKBBXX:5:2226:8288:10757,J00121:27:H3GGKBBXX:5:1228:8420:38416,J00121:27:H3GGKBBXX:5:1124:14316:46240;sequence=TATACTCAAATTTAGTAAAAACATTAATGATAATTTAATATTGGTTA;start=115116;subtype=IES;support_ref=63;support_variant=35;type=IES;
scaffold51_35_with_IES	MILORD	internal_eliminated_sequence	116916	117022	.	.	.	ID=MILORD.35.116916.117022;Name=MILORD.35.116916.117022;bounded_by_ta=TRUE;common_boundary=Both;end=117022;ies_id=IESPGM.PTET51.1.35.110758;ies_left_dist=0;ies_min_dist=0;ies_right_dist=0;junction_seq=ttgagcatattaaaaTAtcatttctaaagctt;read_names=J00121:27:H3GGKBBXX:5:2123:18741:6466,J00121:27:H3GGKBBXX:5:1227:29274:17333,J00121:27:H3GGKBBXX:5:1220:9516:7855,J00121:27:H3GGKBBXX:5:1113:24180:19584,J00121:27:H3GGKBBXX:5:2124:11992:24103;sequence=TAAAGTCAGTCTAATAAGTTATTTTTTATGATTTCTTAAACACTCAATTTCATAAATCTACTATTATACTTTTTCAAAAAAGATTGTGAGAAATATTTCAATCACTG;start=116916;subtype=IES;support_ref=138;support_variant=5;type=IES;
scaffold51_35_with_IES	MILORD	internal_eliminated_sequence	118017	120836	.	.	.	ID=MILORD.35.118017.120836;Name=MILORD.35.118017.120836;bounded_by_ta=TRUE;common_boundary=Both;end=120836;ies_id=IESPGM.PTET51.1.35.111752;ies_left_dist=0;ies_min_dist=0;ies_right_dist=0;junction_seq=attaatttgttctagTAcaacttaaactccca;read_names=J00121:27:H3GGKBBXX:5:2108:27275:13588,J00121:27:H3GGKBBXX:5:1201:19705:34090,J00121:27:H3GGKBBXX:5:2201:28909:13605,J00121:27:H3GGKBBXX:5:2119:14022:33527,J00121:27:H3GGKBBXX:5:1217:6806:32209,J00121:27:H3GGKBBXX:5:2109:15290:32314,J00121:27:H3GGKBBXX:5:2225:20435:9684,J00121:27:H3GGKBBXX:5:2205:13788:48983,J00121:27:H3GGKBBXX:5:2222:18923:31048,J00121:27:H3GGKBBXX:5:1124:28615:20269,J00121:27:H3GGKBBXX:5:1104:16498:30960,J00121:27:H3GGKBBXX:5:1225:24576:9156,J00121:27:H3GGKBBXX:5:2222:22790:41370,J00121:27:H3GGKBBXX:5:1221:7557:15047,J00121:27:H3GGKBBXX:5:2215:5883:33246,J00121:27:H3GGKBBXX:5:2204:6431:20480,J00121:27:H3GGKBBXX:5:1114:26149:20463,J00121:27:H3GGKBBXX:5:1216:20019:22608,J00121:27:H3GGKBBXX:5:1114:8491:19408,J00121:27:H3GGKBBXX:5:2208:10003:39506,J00121:27:H3GGKBBXX:5:1210:29762:43286,J00121:27:H3GGKBBXX:5:1111:17239:23206;sequence=TACACTAAACCTATTTTCATTATGATTTATTTACCAATTATAGTCGAAAAAAACTTGAGCCAACATTTAATTTGGGTTCCAAAATTAAATTTTAATTTGTTATTGCAAAAGGCAAATAAAAAATTGAACCAAATTTATTTAAAAGCAGGTTTGAAAGAACATCATTTATAATTATTTTTCAATAATTTATTACTATAATGCGATGGATATTTTATTATTTTAATTATTTAGATCTATGCCAATATTGGCAGAAAGTATTGTTTGGGTAATTAAACATCAAGTCCCCATTGTTTTATTTGTATTAAACTATCGAAGAAAAATTGGAATTAAATTATAGTTTGGCTAAGGAAAAAATCAACTTAGAAGAACAACAAAGTTTATAGAAAAAGTATTGTAGCAAGGTTTAGCAAACTTGCAATAAAATGAATCTAAAAGAAATTCAGATCATAAGTACTGGACCAAACACTTAAATATAATTCTTAAGACAATATTTTGCAATAGCAATTAAAAAATTTCATAAACTAGCATCAGCAGAAAATAAAATAAATAGAAAAAATAGACTGAGGAAATATTAGCAGAAAATAATCAAGATGTAGAGCAGAATATTATTTTGAAGAAGATTAAGAGAATAGTTGAGAAAAAGAAATGCTAGAAATGCATTAAAGTATTAATAAGGGAACATGATGGATAAGGACATCTTGAGCACCATTAGAAAGATTGTAAAGAAGAGGAGAAAAATTCTTTGAGTAGAGAAGAAAGAAAAAGGTTGCAGACTCACAGCAATAGCAAGAAGAATCATTATATATTTATAAATATAAAATTAGAGAATATTTGATCGTTTTGTTTGTTTATTAATAATTATTCAATTTCTTTTTTAAAAAACTGTGGTTATTAAACATCTTCTTAAATTCCTTAATTTATTAATTCTAACTCTTCAGTTAACTTTAATAATTTAAACAATTTTTCGCTTAAATAAGCTCTTTGCTTACACTTGCTCCTTCTTTCTGCGGAAATATCTCAAATTTTTGTTTTTCCCAATAGATTTTTCTAATTAATTAATCAAACTTTAATTGAAATAACTGTTATATTAGATCATATTGCATTAGATTAGATTAATCTTGCGCTTTTTGGTTCTTGAATAAAGAATGATTTGGATCTATCGCTTTAAGAATATTGACTCCCTTTTGTTCTATCAGGGTAGTCTCCATCAGTAAAGCCAAGCTCTTAGCCATTTAGTTTCTTTTCAATCTCGTGTAAAATTTCCTCTTTAGTTGTTGATCCTAGCAATCACACTATTTGAACTTTTTGATTCAAAGCTAAAGCATTGTTGTTGCAACTCTGAGCAAATCTTACTTGTTACACCTGAAGAAGGGATCGAGGGAAAATATTATCCTGCAAAGATAAATCCATAATACATAGATTCAACTGAAACAGTAGCCTAATTTGCTTGTAAAATGGAAATCATAAATAATTTTAGTTCTTTGTTCAATCAATTTATTAATGCAAAAGAAATGTTTATATTGAAAATAAAAATTCTTTTCCAACCAATCAATTTAAAGGCAATTTATCACAAATTTAAATATTAATAATGAAGAATATACAAATTAACTATTATTTTATAGATACAAATTATATCTAAAATTTAAATTGGATATATATGTGAATTTTAGGATATCAAATCTTATTTATTGCAAATAATTTTTTATTTCATAATTTAATGTAAATAGAAACTCCAGAATCAAATTCTTCTCTGAAGTAATATTATTTGCTATAGTAGGCCTTACACTTCAACTACATTATGTAGACATATTTGCAATTATAACTGTCAATAATTTTATTAAACCTATGCGCAAAAAAAAACAATTTTCATCAAAGCATAGCAGCAATTTCAGGAAGAAGAAACACTAAGAAAAAAGATTAACAAACCTAGGAGAGAAAATATATTTAAATCTAAACTAACTTTCAAGTTAAAGTAAATCGCTTCAGAATTAGGAACTTCTATAAAACATGCAATTTTAGTAGGATACTAAGGAATTTCAATTTTAAGTGCTAAATTTCTATAAAAGTAAGTTCGAGAGTATCCCGATCCTCTAAGTCAATAATTTGCTTTTACAGTTGATGAATAGTGCAAGTTATGAGTTGAAATTTTCAGCTTATAATAATGTTGCACACTTGAGTAGTGCAAACAAATATATAAGTATTTCATTGTAAATTTTCATATTAATCAATAACAATTGCAATTGCAATTTCATTCTTTTTTTTAGTGGTATAAGGAACTTGGATTGTAACTTTGGGAGAAACAATAAAGCTGCACGATGCCAGCAAAAATAGAATGGTTATCCATTGCTGTAAATAAAATCAAACTCCTCAAAAAAGTATATATGCAATTGGTACCAAATGTTGTGATGGGTTTATTGCTTATAAATATGTTATCAGAAATGTAAATCAATAGGTATTTGGAGAATTTTTGAATAAACTTTAAAAGGAAGAAATAATGTGGAAAATAATTTTTGCTAAGCCCTGGATAATGCCTCCATCCATCTAACGTAATAAATTCTGAATCAATTATCATGTGTTAATTATTTATTTTTTCCTCCATATAGCCCTTAGTTTAATTGCATCGAATTACTTTGGAGAATTGCTAGACCAAAAGGAAACTATATAACAAGCCTCCGTTTTATTTATAAAAAGAAAATTATGGGTTTATGTGATACATGAGTGATTATATTTAAAAATAGATTTTTATTATAATAAAAATAATATCAGGAAGTCTGAAGAAATAGATGAAATTGTATTGGACTATAATATAAATTCCAATTA;start=118017;subtype=IES;support_ref=36;support_variant=22;type=IES;
scaffold51_35_with_IES	MILORD	internal_eliminated_sequence	118055	118211	.	.	.	ID=MILORD.35.118055.118211;Name=MILORD.35.118055.118211;bounded_by_ta=TRUE;common_boundary=None;end=118211;ies_id=IESPGM.PTET51.1.35.111752;ies_left_dist=-38;ies_min_dist=38;ies_right_dist=2625;junction_seq=gatttatttaccaatTAatgcgatggatattt;read_names=J00121:27:H3GGKBBXX:5:1111:13738:18511,J00121:27:H3GGKBBXX:5:1105:8877:27707,J00121:27:H3GGKBBXX:5:1223:14215:7416,J00121:27:H3GGKBBXX:5:1227:24139:22678;sequence=TATAGTCGAAAAAAACTTGAGCCAACATTTAATTTGGGTTCCAAAATTAAATTTTAATTTGTTATTGCAAAAGGCAAATAAAAAATTGAACCAAATTTATTTAAAAGCAGGTTTGAAAGAACATCATTTATAATTATTTTTCAATAATTTATTACTA;start=118055;subtype=INTERNAL;support_ref=6;support_variant=4;type=ALTERNATIVE;
scaffold51_35_with_IES	MILORD	internal_eliminated_sequence	118055	120818	.	.	.	ID=MILORD.35.118055.120818;Name=MILORD.35.118055.120818;bounded_by_ta=TRUE;common_boundary=None;end=120818;ies_id=IESPGM.PTET51.1.35.111752;ies_left_dist=-38;ies_min_dist=18;ies_right_dist=18;junction_seq=gatttatttaccaatTAatataaattccaatt;read_names=J00121:27:H3GGKBBXX:5:1224:12276:2123,J00121:27:H3GGKBBXX:5:2120:15879:5341,J00121:27:H3GGKBBXX:5:2128:21684:2141,J00121:27:H3GGKBBXX:5:1219:21105:14326;sequence=TATAGTCGAAAAAAACTTGAGCCAACATTTAATTTGGGTTCCAAAATTAAATTTTAATTTGTTATTGCAAAAGGCAAATAAAAAATTGAACCAAATTTATTTAAAAGCAGGTTTGAAAGAACATCATTTATAATTATTTTTCAATAATTTATTACTATAATGCGATGGATATTTTATTATTTTAATTATTTAGATCTATGCCAATATTGGCAGAAAGTATTGTTTGGGTAATTAAACATCAAGTCCCCATTGTTTTATTTGTATTAAACTATCGAAGAAAAATTGGAATTAAATTATAGTTTGGCTAAGGAAAAAATCAACTTAGAAGAACAACAAAGTTTATAGAAAAAGTATTGTAGCAAGGTTTAGCAAACTTGCAATAAAATGAATCTAAAAGAAATTCAGATCATAAGTACTGGACCAAACACTTAAATATAATTCTTAAGACAATATTTTGCAATAGCAATTAAAAAATTTCATAAACTAGCATCAGCAGAAAATAAAATAAATAGAAAAAATAGACTGAGGAAATATTAGCAGAAAATAATCAAGATGTAGAGCAGAATATTATTTTGAAGAAGATTAAGAGAATAGTTGAGAAAAAGAAATGCTAGAAATGCATTAAAGTATTAATAAGGGAACATGATGGATAAGGACATCTTGAGCACCATTAGAAAGATTGTAAAGAAGAGGAGAAAAATTCTTTGAGTAGAGAAGAAAGAAAAAGGTTGCAGACTCACAGCAATAGCAAGAAGAATCATTATATATTTATAAATATAAAATTAGAGAATATTTGATCGTTTTGTTTGTTTATTAATAATTATTCAATTTCTTTTTTAAAAAACTGTGGTTATTAAACATCTTCTTAAATTCCTTAATTTATTAATTCTAACTCTTCAGTTAACTTTAATAATTTAAACAATTTTTCGCTTAAATAAGCTCTTTGCTTACACTTGCTCCTTCTTTCTGCGGAAATATCTCAAATTTTTGTTTTTCCCAATAGATTTTTCTAATTAATTAATCAAACTTTAATTGAAATAACTGTTATATTAGATCATATTGCATTAGATTAGATTAATCTTGCGCTTTTTGGTTCTTGAATAAAGAATGATTTGGATCTATCGCTTTAAGAATATTGACTCCCTTTTGTTCTATCAGGGTAGTCTCCATCAGTAAAGCCAAGCTCTTAGCCATTTAGTTTCTTTTCAATCTCGTGTAAAATTTCCTCTTTAGTTGTTGATCCTAGCAATCACACTATTTGAACTTTTTGATTCAAAGCTAAAGCATTGTTGTTGCAACTCTGAGCAAATCTTACTTGTTACACCTGAAGAAGGGATCGAGGGAAAATATTATCCTGCAAAGATAAATCCATAATACATAGATTCAACTGAAACAGTAGCCTAATTTGCTTGTAAAATGGAAATCATAAATAATTTTAGTTCTTTGTTCAATCAATTTATTAATGCAAAAGAAATGTTTATATTGAAAATAAAAATTCTTTTCCAACCAATCAATTTAAAGGCAATTTATCACAAATTTAAATATTAATAATGAAGAATATACAAATTAACTATTATTTTATAGATACAAATTATATCTAAAATTTAAATTGGATATATATGTGAATTTTAGGATATCAAATCTTATTTATTGCAAATAATTTTTTATTTCATAATTTAATGTAAATAGAAACTCCAGAATCAAATTCTTCTCTGAAGTAATATTATTTGCTATAGTAGGCCTTACACTTCAACTACATTATGTAGACATATTTGCAATTATAACTGTCAATAATTTTATTAAACCTATGCGCAAAAAAAAACAATTTTCATCAAAGCATAGCAGCAATTTCAGGAAGAAGAAACACTAAGAAAAAAGATTAACAAACCTAGGAGAGAAAATATATTTAAATCTAAACTAACTTTCAAGTTAAAGTAAATCGCTTCAGAATTAGGAACTTCTATAAAACATGCAATTTTAGTAGGATACTAAGGAATTTCAATTTTAAGTGCTAAATTTCTATAAAAGTAAGTTCGAGAGTATCCCGATCCTCTAAGTCAATAATTTGCTTTTACAGTTGATGAATAGTGCAAGTTATGAGTTGAAATTTTCAGCTTATAATAATGTTGCACACTTGAGTAGTGCAAACAAATATATAAGTATTTCATTGTAAATTTTCATATTAATCAATAACAATTGCAATTGCAATTTCATTCTTTTTTTTAGTGGTATAAGGAACTTGGATTGTAACTTTGGGAGAAACAATAAAGCTGCACGATGCCAGCAAAAATAGAATGGTTATCCATTGCTGTAAATAAAATCAAACTCCTCAAAAAAGTATATATGCAATTGGTACCAAATGTTGTGATGGGTTTATTGCTTATAAATATGTTATCAGAAATGTAAATCAATAGGTATTTGGAGAATTTTTGAATAAACTTTAAAAGGAAGAAATAATGTGGAAAATAATTTTTGCTAAGCCCTGGATAATGCCTCCATCCATCTAACGTAATAAATTCTGAATCAATTATCATGTGTTAATTATTTATTTTTTCCTCCATATAGCCCTTAGTTTAATTGCATCGAATTACTTTGGAGAATTGCTAGACCAAAAGGAAACTATATAACAAGCCTCCGTTTTATTTATAAAAAGAAAATTATGGGTTTATGTGATACATGAGTGATTATATTTAAAAATAGATTTTTATTATAATAAAAATAATATCAGGAAGTCTGAAGAAATAGATGAAATTGTATTGGACTA;start=118055;subtype=INTERNAL;support_ref=6;support_variant=4;type=ALTERNATIVE;
scaffold51_35_with_IES	MILORD	internal_eliminated_sequence	121910	121937	.	.	.	ID=MILORD.35.121910.121937;Name=MILORD.35.121910.121937;bounded_by_ta=TRUE;common_boundary=None;end=121937;ies_id=IESPGM.PTET51.1.35.112823;ies_left_dist=-2;ies_min_dist=2;ies_right_dist=-2;junction_seq=ttcctcatctatataTAaataggatttgtcca;read_names=J00121:27:H3GGKBBXX:5:2113:22191:7943,J00121:27:H3GGKBBXX:5:2201:19106:20639,J00121:27:H3GGKBBXX:5:2223:27793:41458,J00121:27:H3GGKBBXX:5:1123:30289:18810,J00121:27:H3GGKBBXX:5:1116:19654:30310,J00121:27:H3GGKBBXX:5:1221:7486:7433,J00121:27:H3GGKBBXX:5:2119:19583:13693,J00121:27:H3GGKBBXX:5:1114:15422:3424,J00121:27:H3GGKBBXX:5:1203:19400:35040,J00121:27:H3GGKBBXX:5:2223:17919:46082,J00121:27:H3GGKBBXX:5:1216:14093:41211,J00121:27:H3GGKBBXX:5:2101:30979:48526,J00121:27:H3GGKBBXX:5:2217:16153:3741,J00121:27:H3GGKBBXX:5:2209:26149:16454,J00121:27:H3GGKBBXX:5:2108:28199:13500,J00121:27:H3GGKBBXX:5:1121:6614:39928,J00121:27:H3GGKBBXX:5:2218:11170:28200,J00121:27:H3GGKBBXX:5:2128:18426:42601,J00121:27:H3GGKBBXX:5:1103:17837:44711,J00121:27:H3GGKBBXX:5:2102:20263:33088,J00121:27:H3GGKBBXX:5:1227:8613:23452,J00121:27:H3GGKBBXX:5:1110:14265:26213,J00121:27:H3GGKBBXX:5:2215:7385:41581,J00121:27:H3GGKBBXX:5:2209:26606:16190,J00121:27:H3GGKBBXX:5:1128:23957:41739,J00121:27:H3GGKBBXX:5:1109:16538:1631,J00121:27:H3GGKBBXX:5:2118:17868:39981,J00121:27:H3GGKBBXX:5:2123:17371:10598,J00121:27:H3GGKBBXX:5:1219:23977:9139,J00121:27:H3GGKBBXX:5:2206:16021:38855,J00121:27:H3GGKBBXX:5:2221:28432:45766,J00121:27:H3GGKBBXX:5:1123:22577:9104,J00121:27:H3GGKBBXX:5:2203:27539:12708,J00121:27:H3GGKBBXX:5:1107:31264:34881,J00121:27:H3GGKBBXX:5:1105:21389:35356,J00121:27:H3GGKBBXX:5:2115:13179:28797,J00121:27:H3GGKBBXX:5:1127:23642:28815,J00121:27:H3GGKBBXX:5:2103:19603:43620,J00121:27:H3GGKBBXX:5:2213:11353:26301,J00121:27:H3GGKBBXX:5:1215:18741:7099,J00121:27:H3GGKBBXX:5:2219:19004:14906,J00121:27:H3GGKBBXX:5:2102:29427:30292,J00121:27:H3GGKBBXX:5:2112:9475:41581,J00121:27:H3GGKBBXX:5:1109:13717:41053,J00121:27:H3GGKBBXX:5:2210:16447:31259,J00121:27:H3GGKBBXX:5:2221:28026:15662,J00121:27:H3GGKBBXX:5:1221:2737:9614,J00121:27:H3GGKBBXX:5:2113:24962:13552,J00121:27:H3GGKBBXX:5:1207:25966:25492,J00121:27:H3GGKBBXX:5:1207:32187:25720,J00121:27:H3GGKBBXX:5:2113:9425:6747,J00121:27:H3GGKBBXX:5:2204:12124:26898,J00121:27:H3GGKBBXX:5:1118:21278:38539,J00121:27:H3GGKBBXX:5:1217:3711:13623,J00121:27:H3GGKBBXX:5:2112:9191:29202,J00121:27:H3GGKBBXX:5:1216:16538:23153,J00121:27:H3GGKBBXX:5:2207:20770:5622;sequence=TATAAATAAATCAAAGCATTAATAACTA;start=121910;subtype=OVERLAPPING;support_ref=12;support_variant=57;type=ALTERNATIVE;
scaffold51_35_with_IES	MILORD	internal_eliminated_sequence	122818	122842	.	.	.	ID=MILORD.35.122818.122842;Name=MILORD.35.122818.122842;bounded_by_ta=TRUE;common_boundary=None;end=122842;ies_id=IESPGM.PTET51.1.35.113956;ies_left_dist=251;ies_min_dist=251;ies_right_dist=254;junction_seq=ttaaggtgggattctTAaaaggataagtctca;read_names=J00121:27:H3GGKBBXX:5:1221:2869:17016,J00121:27:H3GGKBBXX:5:2112:6928:37976;sequence=TAATCAAAATTTAAATTTCCAGACT;start=122818;subtype=MAC;support_ref=136;support_variant=2;type=CRYPTIC;
scaffold51_35_with_IES	MILORD	internal_eliminated_sequence	123069	123096	.	.	.	ID=MILORD.35.123069.123096;Name=MILORD.35.123069.123096;bounded_by_ta=TRUE;common_boundary=Both;end=123096;ies_id=IESPGM.PTET51.1.35.113956;ies_left_dist=0;ies_min_dist=0;ies_right_dist=0;junction_seq=ttcttaggccgtgttTAaaatttaatatgcgg;read_names=J00121:27:H3GGKBBXX:5:2103:25540:19373,J00121:27:H3GGKBBXX:5:1120:4016:12321,J00121:27:H3GGKBBXX:5:1208:25175:26441,J00121:27:H3GGKBBXX:5:2208:30452:39312,J00121:27:H3GGKBBXX:5:2114:22242:21852,J00121:27:H3GGKBBXX:5:1119:30330:33510,J00121:27:H3GGKBBXX:5:2224:18091:17931,J00121:27:H3GGKBBXX:5:2206:4381:40385,J00121:27:H3GGKBBXX:5:1205:23307:15469,J00121:27:H3GGKBBXX:5:1204:5589:28235,J00121:27:H3GGKBBXX:5:1210:25855:18124,J00121:27:H3GGKBBXX:5:2215:14336:36569,J00121:27:H3GGKBBXX:5:1222:11891:4022,J00121:27:H3GGKBBXX:5:1116:22364:30679,J00121:27:H3GGKBBXX:5:1111:24657:10000,J00121:27:H3GGKBBXX:5:1212:29762:2844,J00121:27:H3GGKBBXX:5:1111:14671:20515,J00121:27:H3GGKBBXX:5:1205:5984:29413,J00121:27:H3GGKBBXX:5:2214:19167:39629,J00121:27:H3GGKBBXX:5:2226:28371:42003,J00121:27:H3GGKBBXX:5:1204:25550:4338,J00121:27:H3GGKBBXX:5:2201:15473:35514,J00121:27:H3GGKBBXX:5:1223:21694:9227,J00121:27:H3GGKBBXX:5:1103:7791:24243,J00121:27:H3GGKBBXX:5:2109:7811:23294,J00121:27:H3GGKBBXX:5:2210:3498:35936,J00121:27:H3GGKBBXX:5:1127:28473:48122,J00121:27:H3GGKBBXX:5:2228:19481:38978,J00121:27:H3GGKBBXX:5:2224:3995:2404,J00121:27:H3GGKBBXX:5:1116:15919:12867,J00121:27:H3GGKBBXX:5:2203:1884:40069,J00121:27:H3GGKBBXX:5:1112:25296:13394,J00121:27:H3GGKBBXX:5:2215:25449:37783,J00121:27:H3GGKBBXX:5:2212:31436:37888,J00121:27:H3GGKBBXX:5:1216:19319:23786,J00121:27:H3GGKBBXX:5:1204:3934:40596,J00121:27:H3GGKBBXX:5:2106:3427:26388,J00121:27:H3GGKBBXX:5:2102:7760:10124,J00121:27:H3GGKBBXX:5:2219:15859:2352,J00121:27:H3GGKBBXX:5:1226:18274:21658,J00121:27:H3GGKBBXX:5:2205:9536:8699,J00121:27:H3GGKBBXX:5:1206:10490:9614,J00121:27:H3GGKBBXX:5:1112:9597:40526,J00121:27:H3GGKBBXX:5:2106:5162:21166,J00121:27:H3GGKBBXX:5:1204:4097:44253,J00121:27:H3GGKBBXX:5:2122:22364:24384,J00121:27:H3GGKBBXX:5:2216:30502:37537,J00121:27:H3GGKBBXX:5:2107:8592:39981,J00121:27:H3GGKBBXX:5:1207:5660:31242,J00121:27:H3GGKBBXX:5:1123:14042:21500;sequence=TATAGATAGTAATATAGTTATTCACCTA;start=123069;subtype=IES;support_ref=3;support_variant=50;type=IES;
scaffold51_35_with_IES	MILORD	internal_eliminated_sequence	123734	123778	.	.	.	ID=MILORD.35.123734.123778;Name=MILORD.35.123734.123778;bounded_by_ta=TRUE;common_boundary=Both;end=123778;ies_id=IESPGM.PTET51.1.35.114593;ies_left_dist=0;ies_min_dist=0;ies_right_dist=0;junction_seq=tgagtttttcactgtTAcaaaatatccccatg;read_names=J00121:27:H3GGKBBXX:5:1124:23520:19812,J00121:27:H3GGKBBXX:5:1122:23642:1525,J00121:27:H3GGKBBXX:5:2207:30979:16454,J00121:27:H3GGKBBXX:5:1112:9364:35690,J00121:27:H3GGKBBXX:5:1110:23997:21131,J00121:27:H3GGKBBXX:5:2226:22972:6308,J00121:27:H3GGKBBXX:5:2221:19319:32648,J00121:27:H3GGKBBXX:5:2225:22871:20340,J00121:27:H3GGKBBXX:5:1120:12885:26107,J00121:27:H3GGKBBXX:5:1121:28696:28920,J00121:27:H3GGKBBXX:5:1112:22709:15100,J00121:27:H3GGKBBXX:5:2215:24231:33492,J00121:27:H3GGKBBXX:5:2213:23054:40807,J00121:27:H3GGKBBXX:5:1208:4290:27848,J00121:27:H3GGKBBXX:5:2206:7141:26177,J00121:27:H3GGKBBXX:5:2104:13230:44640,J00121:27:H3GGKBBXX:5:2116:6999:7820,J00121:27:H3GGKBBXX:5:1225:6248:5921,J00121:27:H3GGKBBXX:5:2102:25195:43603,J00121:27:H3GGKBBXX:5:1124:10805:20357,J00121:27:H3GGKBBXX:5:1103:27174:48544,J00121:27:H3GGKBBXX:5:1112:12063:3829,J00121:27:H3GGKBBXX:5:2126:22262:20762;sequence=TATAATTGATAATAATCATATTTATTCATTAAATATTAAGGACTA;start=123734;subtype=IES;support_ref=21;support_variant=23;type=IES;
scaffold51_35_with_IES	MILORD	internal_eliminated_sequence	124693	125648	.	.	.	ID=MILORD.35.124693.125648;Name=MILORD.35.124693.125648;bounded_by_ta=TRUE;common_boundary=None;end=125648;ies_id=IESPGM.PTET51.1.35.114593;ies_left_dist=-959;ies_min_dist=959;ies_right_dist=-1870;junction_seq=atattctattattacTAtatagatataaattt;read_names=J00121:27:H3GGKBBXX:5:2204:10439:13429;sequence=TATATTATTTATCATTGATTGGCGAATTAGAATAAAATTTTGACTCAATACTTAGTATAATTTTCATAAAATGGATTTTGTTATTATTTCTCAAAATAGCTTTCAGATTATATCTGTATATCATTTCTAATTAATTTAGATCAGTTGCTTGTTAACTATGTAATAAAATTATAAAAAATAATTATTAGTTAAAAAATATTATTAGGATCGTTAAGCATAAGTTATACTGTCTATGCTCATTTCTATTTCATACATTGATTAGATCGATTATTCAGCATAAACAATCACTTAGTGGTAAATTTAAGAGCATTCATTTATTTTTATTGAAATCAAAAAATTTTTGCTACACTTTATTACCTAAATATATTTAAATATCATTCAATTACTTACAACAATACTCAAACTAATGTATTCAATAATAGACCACTTTGATGTACATTTCTAATTTATTATAATTATAATGGAAAAGTACGAATATTATATAATACGGTTTCATAATAATTTATATACTTTATTCTTAAAATTTATCCTTTTTTCCATAGCCAAAAATTAGAATTCGAAACTCGTATAATTAGTTCTGAAAAAAAAACTACTTAAATGTGAGTTTACATTCTTTTATATTGTTATATGTCATCAAAAATTAATAATAAATTATATACTTTCCGTTATTTAAAAAATAATGTATTTATAAAAGTTGTCTTATCTACTTTTAAATAGCTTGAAATCAATGTTTTTGCATTCATTTTATGTAAAATTAGAGAATGTATACATATAATATTGGTATATATATATTTTATTTCATTTAAATAATTTTTATGGATGCTATATATATTATAATTCAAATATATTAGTAACACCCACCTGATGATGATTAGGTATCTGTATATCATATATATATAATTAAATGAATATTAATTGTTTCTTTAATATTAATTATTAACGATGTTTACCTTTAA;start=124693;subtype=MAC;support_ref=79;support_variant=1;type=CRYPTIC;
scaffold51_35_with_IES	MILORD	internal_eliminated_sequence	125379	125517	.	.	.	ID=MILORD.35.125379.125517;Name=MILORD.35.125379.125517;bounded_by_ta=TRUE;common_boundary=None;end=125517;ies_id=IESPGM.PTET51.1.35.114593;ies_left_dist=-1645;ies_min_dist=1645;ies_right_dist=-1739;junction_seq=aaaaaataatgtattTAtatattataattcaa;read_names=J00121:27:H3GGKBBXX:5:1203:6289:13799;sequence=TATAAAAGTTGTCTTATCTACTTTTAAATAGCTTGAAATCAATGTTTTTGCATTCATTTTATGTAAAATTAGAGAATGTATACATATAATATTGGTATATATATATTTTATTTCATTTAAATAATTTTTATGGATGCTA;start=125379;subtype=MAC;support_ref=80;support_variant=1;type=CRYPTIC;
scaffold51_35_with_IES	MILORD	internal_eliminated_sequence	125379	125650	.	.	.	ID=MILORD.35.125379.125650;Name=MILORD.35.125379.125650;bounded_by_ta=TRUE;common_boundary=None;end=125650;ies_id=IESPGM.PTET51.1.35.114593;ies_left_dist=-1645;ies_min_dist=1645;ies_right_dist=-1872;junction_seq=aaaaaataatgtattTAtagatataaatttta;read_names=J00121:27:H3GGKBBXX:5:2202:15483:11477;sequence=TATAAAAGTTGTCTTATCTACTTTTAAATAGCTTGAAATCAATGTTTTTGCATTCATTTTATGTAAAATTAGAGAATGTATACATATAATATTGGTATATATATATTTTATTTCATTTAAATAATTTTTATGGATGCTATATATATTATAATTCAAATATATTAGTAACACCCACCTGATGATGATTAGGTATCTGTATATCATATATATATAATTAAATGAATATTAATTGTTTCTTTAATATTAATTATTAACGATGTTTACCTTTAATA;start=125379;subtype=MAC;support_ref=80;support_variant=1;type=CRYPTIC;
scaffold51_35_with_IES	MILORD	internal_eliminated_sequence	125480	125648	.	.	.	ID=MILORD.35.125480.125648;Name=MILORD.35.125480.125648;bounded_by_ta=TRUE;common_boundary=None;end=125648;ies_id=IESPGM.PTET51.1.35.114593;ies_left_dist=-1746;ies_min_dist=1746;ies_right_dist=-1870;junction_seq=taatattggtatataTAtatagatataaattt;read_names=J00121:27:H3GGKBBXX:5:2222:18629:14185;sequence=TATATTTTATTTCATTTAAATAATTTTTATGGATGCTATATATATTATAATTCAAATATATTAGTAACACCCACCTGATGATGATTAGGTATCTGTATATCATATATATATAATTAAATGAATATTAATTGTTTCTTTAATATTAATTATTAACGATGTTTACCTTTAA;start=125480;subtype=MAC;support_ref=80;support_variant=1;type=CRYPTIC;
scaffold51_35_with_IES	MILORD	internal_eliminated_sequence	125480	125650	.	.	.	ID=MILORD.35.125480.125650;Name=MILORD.35.125480.125650;bounded_by_ta=TRUE;common_boundary=None;end=125650;ies_id=IESPGM.PTET51.1.35.114593;ies_left_dist=-1746;ies_min_dist=1746;ies_right_dist=-1872;junction_seq=taatattggtatataTAtagatataaatttta;read_names=J00121:27:H3GGKBBXX:5:1120:25296:46276;sequence=TATATTTTATTTCATTTAAATAATTTTTATGGATGCTATATATATTATAATTCAAATATATTAGTAACACCCACCTGATGATGATTAGGTATCTGTATATCATATATATATAATTAAATGAATATTAATTGTTTCTTTAATATTAATTATTAACGATGTTTACCTTTAATA;start=125480;subtype=MAC;support_ref=80;support_variant=1;type=CRYPTIC;
scaffold51_35_with_IES	MILORD	internal_eliminated_sequence	125480	125645	.	.	.	ID=MILORD.35.125480.125645;Name=MILORD.35.125480.125645;bounded_by_ta=TRUE;common_boundary=None;end=125645;ies_id=IESPGM.PTET51.1.35.114593;ies_left_dist=-1746;ies_min_dist=1746;ies_right_dist=-1867;junction_seq=taatattggtatataTAatatatagatataaa;read_names=J00121:27:H3GGKBBXX:5:2204:5873:29255;sequence=TATATTTTATTTCATTTAAATAATTTTTATGGATGCTATATATATTATAATTCAAATATATTAGTAACACCCACCTGATGATGATTAGGTATCTGTATATCATATATATATAATTAAATGAATATTAATTGTTTCTTTAATATTAATTATTAACGATGTTTACCTT;start=125480;subtype=MAC;support_ref=80;support_variant=1;type=CRYPTIC;
scaffold51_35_with_IES	MILORD	internal_eliminated_sequence	127180	127777	.	.	.	ID=MILORD.35.127180.127777;Name=MILORD.35.127180.127777;bounded_by_ta=TRUE;common_boundary=None;end=127777;ies_id=IESPGM.PTET51.1.35.114593;ies_left_dist=-3446;ies_min_dist=3446;ies_right_dist=-3999;junction_seq=ataaaagctaaatgaTAttattgttattatta;read_names=J00121:27:H3GGKBBXX:5:2108:23145:35620;sequence=TATTTTGATAATAAGTTAATTGACTATAATAACTTTTTTATTTTTACTATATTTTTACAACTTTCAGCTTAAAGAAGCGAAATAATTTGATATTATTCCAATTTTATAACAATATCAAGTACACCTTTAATTTCTTTAGATAATTGTTATTAATTAAGTTAATTTGTATTCATACACAAGACTTAAAGTTATCTTATTAAACAATAAACCTTACAATTTTAATAACTACAATCAAAATATTTATTGAACAATCTATATAAAAAAAGGATCATTTTAGAAATAATATCTGTTGTTCAACAAAATAATAAGTTTAGTTTTTATTTATAGAATACAAGGGTTTATTAATTTGCATTTTATATATTAATATACTAATAAACTTCATTATTATTTTTTTGGACTCTATTAAATATTATTTTTATTATTTAATTATTTCTTTTGTTAAAATTTATTGTTTTGATGATTTTAAGTCTGGGGCCTATTGTAATTAGAAGTTTGATAAAAACCAGGATTGTTTAAAGATTATTATTATTATTATTATTATTATTATTATTGTTATTATTATTATTATTATTATTATTGTTATTATTGTTATTATTGT;start=127180;subtype=MAC;support_ref=88;support_variant=1;type=CRYPTIC;
scaffold51_35_with_IES	MILORD	internal_eliminated_sequence	127538	127780	.	.	.	ID=MILORD.35.127538.127780;Name=MILORD.35.127538.127780;bounded_by_ta=TRUE;common_boundary=None;end=127780;ies_id=IESPGM.PTET51.1.35.114593;ies_left_dist=-3804;ies_min_dist=3804;ies_right_dist=-4002;junction_seq=aatttgcattttataTAttgttattattatta;read_names=J00121:27:H3GGKBBXX:5:1209:20090:6835;sequence=TATTAATATACTAATAAACTTCATTATTATTTTTTTGGACTCTATTAAATATTATTTTTATTATTTAATTATTTCTTTTGTTAAAATTTATTGTTTTGATGATTTTAAGTCTGGGGCCTATTGTAATTAGAAGTTTGATAAAAACCAGGATTGTTTAAAGATTATTATTATTATTATTATTATTATTATTATTGTTATTATTATTATTATTATTATTATTGTTATTATTGTTATTATTGTTAT;start=127538;subtype=MAC;support_ref=65;support_variant=1;type=CRYPTIC;
scaffold51_35_with_IES	MILORD	internal_eliminated_sequence	127587	127753	.	.	.	ID=MILORD.35.127587.127753;Name=MILORD.35.127587.127753;bounded_by_ta=TRUE;common_boundary=None;end=127753;ies_id=IESPGM.PTET51.1.35.114593;ies_left_dist=-3853;ies_min_dist=3853;ies_right_dist=-3975;junction_seq=ttggactctattaaaTAttgttattattgtta;read_names=J00121:27:H3GGKBBXX:5:2210:10998:14994;sequence=TATTATTTTTATTATTTAATTATTTCTTTTGTTAAAATTTATTGTTTTGATGATTTTAAGTCTGGGGCCTATTGTAATTAGAAGTTTGATAAAAACCAGGATTGTTTAAAGATTATTATTATTATTATTATTATTATTATTATTGTTATTATTATTATTATTATTAT;start=127587;subtype=MAC;support_ref=64;support_variant=1;type=CRYPTIC;
scaffold51_35_with_IES	MILORD	internal_eliminated_sequence	127587	127660	.	.	.	ID=MILORD.35.127587.127660;Name=MILORD.35.127587.127660;bounded_by_ta=TRUE;common_boundary=None;end=127660;ies_id=IESPGM.PTET51.1.35.114593;ies_left_dist=-3853;ies_min_dist=3853;ies_right_dist=-3882;junction_seq=ttggactctattaaaTAattagaagtttgata;read_names=J00121:27:H3GGKBBXX:5:2122:23916:34248,J00121:27:H3GGKBBXX:5:1204:21653:15240;sequence=TATTATTTTTATTATTTAATTATTTCTTTTGTTAAAATTTATTGTTTTGATGATTTTAAGTCTGGGGCCTATTG;start=127587;subtype=MAC;support_ref=64;support_variant=2;type=CRYPTIC;
scaffold51_35_with_IES	MILORD	internal_eliminated_sequence	127596	127925	.	.	.	ID=MILORD.35.127596.127925;Name=MILORD.35.127596.127925;bounded_by_ta=TRUE;common_boundary=None;end=127925;ies_id=IESPGM.PTET51.1.35.114593;ies_left_dist=-3862;ies_min_dist=3862;ies_right_dist=-4147;junction_seq=attaaatattattttTAttattaataacattg;read_names=J00121:27:H3GGKBBXX:5:1207:16863:40350;sequence=TATTATTTAATTATTTCTTTTGTTAAAATTTATTGTTTTGATGATTTTAAGTCTGGGGCCTATTGTAATTAGAAGTTTGATAAAAACCAGGATTGTTTAAAGATTATTATTATTATTATTATTATTATTATTATTGTTATTATTATTATTATTATTATTATTGTTATTATTGTTATTATTGTTATTATTGTTATTATTATTATTATTACTAGTATTGTTATTATATGGGCTATTATTAGAGTTGCTGTTATTAATTCCAAAATGAAGGTTAGGCTATAATTATAGTAAAATATACCAACTCCAAACCAAGGGCTTTAGTAATAATATTAA;start=127596;subtype=MAC;support_ref=61;support_variant=1;type=CRYPTIC;
scaffold51_35_with_IES	MILORD	internal_eliminated_sequence	131063	133477	.	.	.	ID=MILORD.35.131063.133477;Name=MILORD.35.131063.133477;bounded_by_ta=TRUE;common_boundary=RIGHT;end=133477;ies_id=IESPGM.PTET51.1.35.124192;ies_left_dist=2315;ies_min_dist=0;ies_right_dist=0;junction_seq=aactttagataaaagTAatacaattcaaatat;read_names=J00121:27:H3GGKBBXX:5:1128:27336:20762;sequence=TACAGTCAAATACTGTTAAAGATTTTGTATTGCAGGCTTATCAATATTATATTTTCTTTTGAAGGTGTAAAAAATCATTTTAAAAACATCAATCGTCTTGAAAAAGAAGCAGTTACTCCAGATGAGATTTATTGCTATATAGAATCTAAAGATAACTATGAATTAAAATATATAGAAATTTAAGACCTTCTGAATAAATATTTTAGACAGTGAGCAGTAGTATTCATTATTGATATATCTATCTACATAATTATAATTAATTTGTCTTAGTTAAACAACAATATAAAAATTAAAAGCTGTGCTCTTTTTAGATGCTCTAAATATTCAGGAAAAGGGATAATCATATTTTTAGAACGCTCATTTCGTGAAGATATTATATCTTTAAATAGTGCAATAACCACTAATCCAAAGTAGATATTTGAGTCTCTATAGCTTTGAAATTGGAAAAGTGCAAATATCAATACATTCACTTAATTCTCGTCAACTCAACGATTTCAAAGAGCAATATAATTAAAAACCTAAATATAGAGAAAAACTGAATATTTAATTAGCTAGTATTTAATATTCTTAATGAAATTTAATGCATAATAGCAATGCATTCTGATAAGAAAACACATATGGTTATTATAATTCAGACCTAATGAAATAAATGAATATGTTTATAATTATAATGTGAATTATCGTTCTTTTATTAACAAATGTTATTAGGGATAGTTTAGTAAGGAGTCTATGTTACTGAACGATGAAAAACATCATACTAGATATTTTGAACTTGCTTTGAGGAATACAATTTCTTTATAAATATGTTTTCATTTTATAGAATCTTAATAATAAAGAATAAAAGCATTGAAAATATAAATAGAAATTTTGTGATTGAGGAGAAATAATATAAGAATCAAAGTAAATGTATGAGGAGAGCAGAGGAATATAATATATTTTTATTACTCTAAGAAGAGTTTAAGATTTATATATTATATAATCAGATGAGATTTCAGTAAATCTCATTGGGGGGATGTTCAATCTAAAGAGTTCAAGAACTCTTCAAGGTCTTGTTGATATTCAACTGGAGAATCAACTTAATCGAAATTCTTTATCATAGGGTTTTAAGCTTCTGCCCTTATGGATTCAATAAAGCAAACATCCTCTTCAACCGAACTCTCTGATTTAGCGAATTCATTTTTTTAGCATATTGGGTATATCATTTTAACCAGTGTGGGTCTTAAGAGGGATGACATAAATAATTAATTATTTTAATATTTTATTACAACTTATTCATTAGATAAGAGTGCAAGAATAATGAATTCGTTTCATCTCTACAAATAATATAATAATGATTTTATTTATTGATCATTTTTTGACTCTCTTTTGTATTTCTTAGACGATTTGTTCATGCGTTGCTCCATTTTATAAAAAAGAGTTCTGAATTAATTAGACAATACCAATTCTTTTGTCAGGATCAGGCTCTAACATCTACATAATCATGTCTTTGAATTCCTGAGGATACTTTTGTTATCTATATTATTCACATTTCTTCCAAAACACATCTAATTATTTAGTAAGTATCATATTCCACCATTGATCTCTCATGGTAGGATCATTACTTTAAAATGGAGGGAACCCCATGACTATAATAAATATGACAACTCCTAAAGCAAAAATATCACATTTAAATAAATCTAAGTTGTTCCCTTTATAGATTTCAGGTGCTGTATACCCAGGTGTTCCTCCAGGAGGTCTAGATAATTATTAAGTTATGCGAGCGAATCCAAAATCGCATAATTTCACTTGGTAATTTGCGGCTATCAGTATATTCTCAGGCTTAATGTCACAATGAGCCACCTAATGATTGTGAAGAATTGCTAGTATGTTGATTAGATGACAAGCAAGCGATTTAGCAAGAGAAATGTGAAATGGACCTTTTTTCAAAATTCGAAGAAAAGTGTCATGAGGCATGTACTCTAATAATGCACAAGTAAAATCTTATGCATGGCCTTTCAATTAAACAATGCCTGGATGATCTATTAATTTAAGTATTTTAATTTCGTTCACTAAATAAATACAAAAAAAACCTGGAGATTATTGAGATGGTCTGGTGTTATTGAAGTAAGGACTTTGAGGGCAAACATTTCTCCAGTTCGCTTATGCATAGCCAAATAGACCTTAGCATCATGTCCTGAACCTAATGGAGGATTTGGGTTCACTAAGAAATTAGCTTAAAAGTCTTGTTGAGTGAAGACTATAATATTTTTTTCTTGTTTCATCTAATATATATTATTTATTATTTAAATCAAGTTAATAGCATAAATATTACATGATAAGGCAATTAAAGAAATTGGAAACAATTTTTTATTAAGGTACCATGGAATTTCAATAATTGATAGTATAATATTTATAAATAAATTATCTGATTAACTG;start=131063;subtype=PARTIAL_EXTERNAL;support_ref=102;support_variant=1;type=ALTERNATIVE;
scaffold51_35_with_IES	MILORD	internal_eliminated_sequence	133378	133477	.	.	.	ID=MILORD.35.133378.133477;Name=MILORD.35.133378.133477;bounded_by_ta=TRUE;common_boundary=Both;end=133477;ies_id=IESPGM.PTET51.1.35.124192;ies_left_dist=0;ies_min_dist=0;ies_right_dist=0;junction_seq=ataaatattacatgaTAatacaattcaaatat;read_names=J00121:27:H3GGKBBXX:5:1125:11667:15838,J00121:27:H3GGKBBXX:5:1213:17117:23030,J00121:27:H3GGKBBXX:5:1207:15280:13904,J00121:27:H3GGKBBXX:5:2224:4300:18757,J00121:27:H3GGKBBXX:5:1207:15087:14097,J00121:27:H3GGKBBXX:5:2104:8765:38732,J00121:27:H3GGKBBXX:5:1228:24535:10000,J00121:27:H3GGKBBXX:5:2101:13768:22327,J00121:27:H3GGKBBXX:5:1110:11140:10422,J00121:27:H3GGKBBXX:5:1117:13585:13640,J00121:27:H3GGKBBXX:5:2114:25276:23839,J00121:27:H3GGKBBXX:5:1216:10490:17175,J00121:27:H3GGKBBXX:5:1210:21054:22608,J00121:27:H3GGKBBXX:5:2109:28524:40297,J00121:27:H3GGKBBXX:5:1217:4158:6343,J00121:27:H3GGKBBXX:5:2126:14651:10493,J00121:27:H3GGKBBXX:5:1220:12824:16225,J00121:27:H3GGKBBXX:5:2219:15219:46188,J00121:27:H3GGKBBXX:5:2221:6603:46451,J00121:27:H3GGKBBXX:5:2122:28970:28446,J00121:27:H3GGKBBXX:5:2220:8217:40631,J00121:27:H3GGKBBXX:5:1207:23987:4655,J00121:27:H3GGKBBXX:5:2117:19136:17210,J00121:27:H3GGKBBXX:5:1121:3792:29765,J00121:27:H3GGKBBXX:5:2213:30604:36095,J00121:27:H3GGKBBXX:5:2124:4188:46276,J00121:27:H3GGKBBXX:5:2217:18548:38029,J00121:27:H3GGKBBXX:5:1103:22150:47788,J00121:27:H3GGKBBXX:5:2218:13697:27092,J00121:27:H3GGKBBXX:5:1120:27326:2035,J00121:27:H3GGKBBXX:5:1224:13971:41528,J00121:27:H3GGKBBXX:5:2103:25814:11196,J00121:27:H3GGKBBXX:5:2115:8836:48878;sequence=TAAGGCAATTAAAGAAATTGGAAACAATTTTTTATTAAGGTACCATGGAATTTCAATAATTGATAGTATAATATTTATAAATAAATTATCTGATTAACTG;start=133378;subtype=IES;support_ref=2;support_variant=33;type=IES;
scaffold51_35_with_IES	MILORD	internal_eliminated_sequence	133418	133477	.	.	.	ID=MILORD.35.133418.133477;Name=MILORD.35.133418.133477;bounded_by_ta=TRUE;common_boundary=RIGHT;end=133477;ies_id=IESPGM.PTET51.1.35.124192;ies_left_dist=-40;ies_min_dist=0;ies_right_dist=0;junction_seq=aattttttattaaggTAatacaattcaaatat;read_names=J00121:27:H3GGKBBXX:5:2101:6055:2774,J00121:27:H3GGKBBXX:5:1217:14428:44922;sequence=TACCATGGAATTTCAATAATTGATAGTATAATATTTATAAATAAATTATCTGATTAACTG;start=133418;subtype=PARTIAL_INTERNAL;support_ref=0;support_variant=2;type=ALTERNATIVE;
scaffold51_35_with_IES	MILORD	internal_eliminated_sequence	135484	135551	.	.	.	ID=MILORD.35.135484.135551;Name=MILORD.35.135484.135551;bounded_by_ta=TRUE;common_boundary=Both;end=135551;ies_id=IESPGM.PTET51.1.35.126198;ies_left_dist=0;ies_min_dist=0;ies_right_dist=0;junction_seq=tcatttttttaatgaTAaaaatatattaatac;read_names=J00121:27:H3GGKBBXX:5:1118:5487:19935,J00121:27:H3GGKBBXX:5:1210:5761:18652,J00121:27:H3GGKBBXX:5:1114:28787:25949,J00121:27:H3GGKBBXX:5:1105:18639:44799,J00121:27:H3GGKBBXX:5:1127:23663:25474,J00121:27:H3GGKBBXX:5:1227:8846:1806,J00121:27:H3GGKBBXX:5:1125:7801:44236,J00121:27:H3GGKBBXX:5:2223:27559:32437,J00121:27:H3GGKBBXX:5:1202:13119:25703,J00121:27:H3GGKBBXX:5:1119:22019:2053,J00121:27:H3GGKBBXX:5:2106:13129:44711,J00121:27:H3GGKBBXX:5:1226:13920:46750,J00121:27:H3GGKBBXX:5:2202:31416:28920;sequence=TACAGACCAGTTTTATCAACTATTTTTATTTGTTTCTTTAAAAAATATGTTAAATTATTTTAGAACTG;start=135484;subtype=IES;support_ref=54;support_variant=13;type=IES;
scaffold51_35_with_IES	MILORD	internal_eliminated_sequence	137453	137518	.	.	.	ID=MILORD.35.137453.137518;Name=MILORD.35.137453.137518;bounded_by_ta=TRUE;common_boundary=Both;end=137518;ies_id=IESPGM.PTET51.1.35.128099;ies_left_dist=0;ies_min_dist=0;ies_right_dist=0;junction_seq=agtctacaagaataaTAtcacaaccgtaacaa;read_names=J00121:27:H3GGKBBXX:5:2221:30066:18071,J00121:27:H3GGKBBXX:5:1107:8714:30274,J00121:27:H3GGKBBXX:5:2212:11951:6589,J00121:27:H3GGKBBXX:5:2219:17300:19513,J00121:27:H3GGKBBXX:5:1112:11657:39699,J00121:27:H3GGKBBXX:5:2207:19654:46944,J00121:27:H3GGKBBXX:5:2117:3762:19126,J00121:27:H3GGKBBXX:5:2101:13738:9895,J00121:27:H3GGKBBXX:5:2228:29092:24155,J00121:27:H3GGKBBXX:5:2110:11789:14889,J00121:27:H3GGKBBXX:5:2225:27032:24384,J00121:27:H3GGKBBXX:5:1228:30766:41440,J00121:27:H3GGKBBXX:5:1126:13088:29096,J00121:27:H3GGKBBXX:5:2205:8653:36780,J00121:27:H3GGKBBXX:5:2225:14133:18282,J00121:27:H3GGKBBXX:5:1210:29721:39488,J00121:27:H3GGKBBXX:5:1113:27894:16489,J00121:27:H3GGKBBXX:5:1212:10226:32859,J00121:27:H3GGKBBXX:5:2217:30919:36183,J00121:27:H3GGKBBXX:5:2116:22120:23716,J00121:27:H3GGKBBXX:5:2221:23541:48614,J00121:27:H3GGKBBXX:5:1222:24860:20797,J00121:27:H3GGKBBXX:5:2113:18274:4004,J00121:27:H3GGKBBXX:5:2210:10338:29888,J00121:27:H3GGKBBXX:5:1204:21755:4866,J00121:27:H3GGKBBXX:5:1123:19035:34829,J00121:27:H3GGKBBXX:5:1124:29041:39541,J00121:27:H3GGKBBXX:5:2219:7486:28287,J00121:27:H3GGKBBXX:5:1214:13281:27989,J00121:27:H3GGKBBXX:5:1124:29051:39559,J00121:27:H3GGKBBXX:5:2225:23013:6378,J00121:27:H3GGKBBXX:5:2228:21460:3442,J00121:27:H3GGKBBXX:5:1125:24139:32033,J00121:27:H3GGKBBXX:5:2116:5152:1173,J00121:27:H3GGKBBXX:5:2120:26118:21043,J00121:27:H3GGKBBXX:5:2209:17980:13799,J00121:27:H3GGKBBXX:5:2116:5365:1086,J00121:27:H3GGKBBXX:5:1202:12997:22995;sequence=TACAGTTTTCATTTAGTTTTGTATTTAAAATCAAATTATGATGTTCAAACAATTTTTAATCTATTG;start=137453;subtype=IES;support_ref=22;support_variant=38;type=IES;
scaffold51_35_with_IES	MILORD	internal_eliminated_sequence	137638	137664	.	.	.	ID=MILORD.35.137638.137664;Name=MILORD.35.137638.137664;bounded_by_ta=TRUE;common_boundary=None;end=137664;ies_id=IESPGM.PTET51.1.35.128099;ies_left_dist=-185;ies_min_dist=146;ies_right_dist=-146;junction_seq=aatagctaaaactttTAaataacatcataata;read_names=J00121:27:H3GGKBBXX:5:1221:25936:40174;sequence=TATAAACTGAGTGAATATTTATTATAA;start=137638;subtype=MAC;support_ref=88;support_variant=1;type=CRYPTIC;
scaffold51_35_with_IES	MILORD	internal_eliminated_sequence	137665	138316	.	.	.	ID=MILORD.35.137665.138316;Name=MILORD.35.137665.138316;bounded_by_ta=TRUE;common_boundary=None;end=138316;ies_id=IESPGM.PTET51.1.35.128099;ies_left_dist=-212;ies_min_dist=212;ies_right_dist=-798;junction_seq=gaatatttattataaTAaaacttaatctctct;read_names=J00121:27:H3GGKBBXX:5:2119:6674:11548;sequence=TAAATAACATCATAATAATCTTCTCATCTAAAGTTTCTTAGCATATTAAATTTGCTCTTGCACTTCATCACTTGGTTTAAAGCTAAACAAAAATATTCGAAGTTCCTTTATAAATAATTAAAATAAAATAAAATGATTATCAATACTAAAGAGCCATTCGTAATTGTTAAAAATTATAGACAACGTTAATAAGAAGCGAAAAAGGAATAAGCAAAATCAAAGTCAATACCTAAACCAAAGGAACTATCAAAAAAGATTGTGAAACCTAAAAAGGTTAATTAAACACAATAACCCACCCCACCAGTGTAACCAATTGGCTAAAAGTTAGATCCAACTCTCTTTTCTCAACTTTTTTAATAACATTAACAACAATAACTATTGTTTTAATAATTTATCCAAAATACTTAAATCAATTAAATCACTTTGTAAGATGATGATTTAGATTAATATTCTCCTGTATATTTGTATGGTATTCCAAAAACTCCTTAAAATATAGCCATATCAAGAGGTTCAACTAGAGATGATGATGACTTCAAAATTTGATTATTTTACATTCATTTAGTTTAAATTAACTATTTGTTATAATTTTAAGTTAAATCCAAATGATTTTTTATTAGATGAAAGATATTTTAACAAATAAGAATTCCTTAAA;start=137665;subtype=MAC;support_ref=120;support_variant=1;type=CRYPTIC;
scaffold51_35_with_IES	MILORD	internal_eliminated_sequence	139050	139075	.	.	.	ID=MILORD.35.139050.139075;Name=MILORD.35.139050.139075;bounded_by_ta=TRUE;common_boundary=Both;end=139075;ies_id=IESPGM.PTET51.1.35.129630;ies_left_dist=0;ies_min_dist=0;ies_right_dist=0;junction_seq=ataacactaacctagTAttaaagattccatat;read_names=J00121:27:H3GGKBBXX:5:2123:22871:32367,J00121:27:H3GGKBBXX:5:1106:29346:17210,J00121:27:H3GGKBBXX:5:1223:14133:4708,J00121:27:H3GGKBBXX:5:2118:3478:44517,J00121:27:H3GGKBBXX:5:1216:16610:22151,J00121:27:H3GGKBBXX:5:1208:23591:1472,J00121:27:H3GGKBBXX:5:1208:7984:36112,J00121:27:H3GGKBBXX:5:1206:20243:7697,J00121:27:H3GGKBBXX:5:1101:22962:25457,J00121:27:H3GGKBBXX:5:1112:24302:33826,J00121:27:H3GGKBBXX:5:1222:17908:7556,J00121:27:H3GGKBBXX:5:2203:5264:18564,J00121:27:H3GGKBBXX:5:2104:2727:24050,J00121:27:H3GGKBBXX:5:1225:15950:21043,J00121:27:H3GGKBBXX:5:1205:29132:5481,J00121:27:H3GGKBBXX:5:2121:10358:26758,J00121:27:H3GGKBBXX:5:1112:21237:29712,J00121:27:H3GGKBBXX:5:1204:12733:4251,J00121:27:H3GGKBBXX:5:2117:21146:8699,J00121:27:H3GGKBBXX:5:2107:6441:6677,J00121:27:H3GGKBBXX:5:1207:17239:3934,J00121:27:H3GGKBBXX:5:1105:14052:19056,J00121:27:H3GGKBBXX:5:2228:5041:47155,J00121:27:H3GGKBBXX:5:2214:3457:40086,J00121:27:H3GGKBBXX:5:1112:4493:31892,J00121:27:H3GGKBBXX:5:1206:9191:25685,J00121:27:H3GGKBBXX:5:2211:10886:6325,J00121:27:H3GGKBBXX:5:1117:11535:18775,J00121:27:H3GGKBBXX:5:2216:30239:35215,J00121:27:H3GGKBBXX:5:1213:5619:18476,J00121:27:H3GGKBBXX:5:2221:16193:46293,J00121:27:H3GGKBBXX:5:2120:2706:8541,J00121:27:H3GGKBBXX:5:1102:3163:41264,J00121:27:H3GGKBBXX:5:2113:9151:2193,J00121:27:H3GGKBBXX:5:1224:19644:33809,J00121:27:H3GGKBBXX:5:2204:23703:42636,J00121:27:H3GGKBBXX:5:1221:6238:16594,J00121:27:H3GGKBBXX:5:2116:19207:20990,J00121:27:H3GGKBBXX:5:2219:24109:44781,J00121:27:H3GGKBBXX:5:1126:19228:27813,J00121:27:H3GGKBBXX:5:2212:26636:10581,J00121:27:H3GGKBBXX:5:1125:9780:9192,J00121:27:H3GGKBBXX:5:1125:7821:32384,J00121:27:H3GGKBBXX:5:2217:4229:33580,J00121:27:H3GGKBBXX:5:1128:27925:19496,J00121:27:H3GGKBBXX:5:1121:22577:8013;sequence=TATGGAATAAATATATTAATAAACTA;start=139050;subtype=IES;support_ref=0;support_variant=46;type=IES;
scaffold51_35_with_IES	MILORD	internal_eliminated_sequence	142076	146980	.	.	.	ID=MILORD.35.142076.146980;Name=MILORD.35.142076.146980;bounded_by_ta=TRUE;common_boundary=None;end=146980;ies_id=IESPGM.PTET51.1.35.136075;ies_left_dist=4648;ies_min_dist=229;ies_right_dist=-229;junction_seq=tcataccttgactttTAgtatggaatactgtg;read_names=J00121:27:H3GGKBBXX:5:1120:11028:23663;sequence=TACCGTCATTTTGAATTTTACCTCCAGCTTTTTTATGTGATTATTTATTTTTTTTTTTTCTCAACACAACACATAATGTATTCTTATTTGGATTAGCGATTTATTCATTTAAAAATCTTTCAATTAAATTTGTATTTTAAACTGGCTCTAAATCATCTGTCACTATTTCAAATCTATTTGCTATTCTTTTTATATCACTCTCAGATTATCTACTTGATTAAGAGTTGTTCAATCCTGATATTGCAACTTAGCCATTGGCTTCACTAACTTTAGATTATTCTCCTCCTTCCTACTGGATTTCACTTTGTAAACCATTAGACTTTTGATTATTTTCCATATAATTAGTAGTTACTTTTGTTTCGACTAAACCCCAAAAACGAAGAGCAGCTTATTTTAAACTTTCGAAAGTTTCTAATTTTGTATATCGAAATGTTTGAGTCACATAATCTGGATCATCTCCTGGAACTCCAAATTCTTACTTATCTTTTGGCAAGCAAGATTTCAAACATTTTACTTATATTGCACAAGTTGGTGGTGGAGCTTGATATTGATTATCATCATCCTTTATTTCAGCCTATTCTTGTTCCTAATTAATACAATCCTCTATATATCTAAAATATTTATCAGTGTGATACTGTTGATATTATTATTTTATTCAATATCAAAAGACATCGAACTATTAAGTCATACTTGATATATTTCTGAAATCTATTTGATATGTTAATTTTAAGGTTAGCTAAAGCATTTAGTTAGCACAGCTTAGCATACAACCTATATTTTATTTGATATAACCCTTTAATTTTTATTTTATGTGTGACTTATATAATCAAACAATATAGAATAAGTAATTAAAAATGTTTTGATCATTGCAATTTCTACCCAATTCAATTATGTTTTTGAAATCCTTGCATTCAATGTAGGAATGCCTAAAGTTTTAACAGCAATATTTAAGTCAATTTAGCCTAGGTTTTTAATGTATCTAAAATTTAAATTTTTTCTCAAAAAAATTTAATTTTTTTATAATCTATCAATAACTAAATTTCTCTAATACTGATTTTTCCAGCATTTTTGACACTTATTAACCTTGCGGTTTTTTCTCCTAATATTCATCATCATGATATCCACTTGTGACATATTTACCTAATAGTTCAAAGTCTTTTGTCTTCTAAGTCAATTCTTTTTCTAAAAAGTTATTTCTTAATTCCTTTTATGTCAATTATTCCTCCATCTCTTCTTTCTTGCTTTTTAGTTTTAATATCTTTGCTTTTAATTATGTTATCTTTTTCTCATTATCCATAACATCATCTGCCATTTGAAAATGTAATTAATATAATAAAATGAGAAAACGAAAATAAGAGAAATAAATTGATTAACAAATTGATCAATATCAAATTTTGAAACAGAAAATATTTGCATGTCAAGCAAAAATCTTGGAATTGGAGGAATAAATTGAAATGAAAGAAAAAAGAAATAAATTTATAGATGACGAACTCAGGTTGAAAATGAGAGATCTGAATAATGTTGAAAAAATTTTTGAAATTAATAAGGAGCTTGAAATAAACGAAATTAAATCGCAGAATAATGAATAAAAATCTAACTCCTCTACTACTATTTATAAGTAAATGTGTTATAATTTTATTATTAGTATGTAACAACATTAGAAAGCCCTAAATTAGCAGTAATTTCTATATAAATAAAAAATTTCTTAGGAGTATTACTCAAATTTTATGGAAAAGTATTTTTAATATTTTGACAGTTGTATTGGGCAAGAACTTATTTAAGAGAAAGAAATAGAAAATGATAATGAGAAAATATATATTTCTCCAATGGCTAAATTTCATGCTATTTAAATACAATGTTTTGTTAAATTGTTGGATCCTGAGTTGCGTACTAAGGTAAATTAGAGGACAGCAGATAATTAAGATTATGTTACGGTTACTTTTAGATATTCAAAATCGGATATGATTAAATCAGAATAAAATGCATCCATACTTTTGATAATTTAAAGCTTGTTTGTCTTTAATATTGGAATATAATTGAGCTTGATCATTTATATGCACCCGATACTTTTAATTTAAATTAGAATTAATATCAGACTAAAATGAGAAAATATGAATTTTTAGCTCCTGATTTCACTAAAATATCAAATACAGAGTTAGTTGAAAGATATTGTGAAAATTTTGAGCAGAAATTTGCAAAGGAAAAATATGTTAATGCTATTCTTAAAAAAAAGGTTATAAAATTATAAGGGTATTAAGAAAAAGGAGAATATAATGCTTAAATAAATGAATCCTAAGCAGCAAGCTAATTTGTAAGTAGAACTTTCAACAATCAAACCCTTATGAATTATTGTTAAAATCATTTCTTACTTTATACACCATTTAAGCTGAGGATAGTTAATTAGCCAATTAATATTTATAAAATTCAATTTCGGGTGATTTAAGTCTAGATGATGCAAATTTTGCAATTAGCAATATGATATTCTAGCTATAAAATTAAATAAATAAATATATACCAAGTTAAAACAAAAATCATATAAACAAAAGAGATTTAACAAAAAAGAACTTCAGGTTTTAGGTTGATAATATTGAAAATGAAATAATCTTTGACAAAAAGTTATTATAGCTTTACTTAACGATTTCCATTACTCTAAAAAATGTTTTAAATTGATACGTTTGAATTGGATCTTCGAGACTAAAAAAATATCAAAAGAAAAGGTTTAAAAATTGATGACTATAACATTTTGGTATAAAAGAAATTAATTTATTTACAATATAGTTTTATTGATTTTAATCCTATTGTTATTAAATTGCATTCAATATTCTCTCGTTCCAAATTAAGCTGTAATTTAGAGCCATATTAACTAAATAGAATCTGTACTTAAATTAGGTAAAAATTAAGAATTTATAAATATCTCTACATTAGATGGTATTTTTACTTATTTTAATGACTTAAGTAAATTTCCCTTTTATCTATGTAATTAAAAATCTCAATTCAATTTGTATAGTGGAAAAAGTAACAAAGCTATTTTGAATTTTGAACAATTTTTTTTTTTTTAAATATAATTTAATTCCTTTTATAAAATTTTATTTAATTTACTATACTATGATTTAATTGGAGCAGTTAGATTTAGAAATATAAAAGTTAAAGAAAAACAATGCTTGTTTTCAGTTAGATCTGACATATCAAGTAGATTGAAATGCTTTTATGAATAATAAAATATCAATACAATTGAAACAAGAATACTGTCTTAAGGGGACAAGGACTGGATGTAGTTTAAATCAAAAAATGATATTACTATTTCAAGAGTAACGAGAGGAAAGTTTGGTGAATACGATTAAACTGGTTATAGTTCAATTAATACATTATTTGTCTCTACATTAAAGATTTAACAAAATCAAAATAAACAATGCAGCAGTATAGAAAAGAAATCACATATGAAATGTTCCAAAATAAAGAATATCTTAATATAAATACTTTGGCTCTTATTATCACTTTTACTATTAAAAGTAAGTTAGACTCAAGCTTTTTTTTTATTGAATTACTTTGTGAAAACACAAATCTTGGAATTCACCCAAGCTCCCCTAAAATTAAATATTTTCGATTACCCAACTTTGACAAAATAGAAGATGAAATTAAAATATTATCATATTTCAAGCTATTTTTTTCAATCTGCTTTTTGATATATTGTTGAAAGATTTCCAGTACCTCTATTTAAGTTTTGAAAATTTTTAAATTAATCAGAGTTATAATACATGGTATTTGTGATTATAACCTTTAGCAAGGAAATTCAAAGTATCAAATCTAATTAAACAAAATTCAAAAATATTTTCTCATACTTTATATCCCTTATTTTCCTTATGAATTTAATAGTTTTGTACACAAATTTTGTTAGTATCTCATAAGCCTTTAAATTACAGTGGGATTATAAAAATTTTACTTAATAGAAAAAATCATTTGAATTGTTATTACAAGTTGAAATATAAACAAGCGATTTGATTTCAAATTAAACACTTCTATTTGTGAATCTTATAAGATGAAAGCCTTCTTGATGAGCAAGTGCATGTATGGGTTCGTATTGATTTTTTATGAACACAGTAAAGCTGTCATAATTTTACAAAGACTTAAAAAACTTTAGGCTAAAATATTTTGGGACATTATTATCTTGATCGATTTTCTTGACAAAATTTTCCTTAAAAATAGTTTGCTTCTAATAGTACTGTCCGTAGAATAAATTCCCAAAAAGATGATTGAACTTGAGGATTTCGAAGACTATGGAAACCTTGCAGAAACATATTAAACTTACTTTTACTTTTTAGGCTTGTCAGTGGCTGCACTCATATTTCGAAGTATGTTATTTTTAGGAGTTTTTGAAAGTATGCTTAATTTAATAGAATCTATTTAATTCTCATATCTTTAGATTACGGTTATTTATTTAAATTCTTGATTCTTTTATTAGTTATCAAAATTAAAAAAGTAAATAAATAATAGAAAATAGGAAAGTATCAGTTTTATTATTATTGAGAATAACAACAAACTATATGATCAGTTTTAAAATATTAATCCTAATACTTTTAAGTTTTTGTATGATTATGAGGTCCTTATAAGGACCTTACTCGTCAGAGTTTAGTTCCTTTGATACAGCTTTTATAGTTTTTATCGATATATATATACTCTACATCTTTACTCTAAATGGTTATGAACACTTATGATGTTCAGAAATTATTAGAGAATAATTAATTATCAACAACATTTTTTTTGATCACTTTTTATTTTTTGCTAACTTACTTTACTTTTAATATGATAATTGTTGTTTATATTGATTCTTATAGGTAAGGAAATTGAATATTTAGACAAATTAAATTGAGAAGCAATTAAAAAATCGATAGTACTTTGAGCAGTCTG;start=142076;subtype=EXTERNAL;support_ref=35;support_variant=1;type=ALTERNATIVE;
scaffold51_35_with_IES	MILORD	internal_eliminated_sequence	142708	143106	.	.	.	ID=MILORD.35.142708.143106;Name=MILORD.35.142708.143106;bounded_by_ta=TRUE;common_boundary=Both;end=143106;ies_id=IESPGM.PTET51.1.35.133262;ies_left_dist=0;ies_min_dist=0;ies_right_dist=0;junction_seq=tatttatcagtgtgaTAactaaatttctctaa;read_names=J00121:27:H3GGKBBXX:5:2207:18477:12409,J00121:27:H3GGKBBXX:5:2217:6867:33756,J00121:27:H3GGKBBXX:5:2221:9130:27162,J00121:27:H3GGKBBXX:5:2111:25418:14730,J00121:27:H3GGKBBXX:5:1125:20649:2844,J00121:27:H3GGKBBXX:5:1224:7496:25457,J00121:27:H3GGKBBXX:5:2228:25611:24489,J00121:27:H3GGKBBXX:5:1116:23246:24823,J00121:27:H3GGKBBXX:5:1202:17553:27760,J00121:27:H3GGKBBXX:5:2113:24221:32138,J00121:27:H3GGKBBXX:5:2115:2270:27584,J00121:27:H3GGKBBXX:5:1123:8044:35233,J00121:27:H3GGKBBXX:5:1103:25012:20111,J00121:27:H3GGKBBXX:5:1205:17036:44095,J00121:27:H3GGKBBXX:5:1121:15473:7064,J00121:27:H3GGKBBXX:5:2202:2067:30679,J00121:27:H3GGKBBXX:5:1216:27965:6449,J00121:27:H3GGKBBXX:5:2212:5680:26353,J00121:27:H3GGKBBXX:5:2106:30391:39101,J00121:27:H3GGKBBXX:5:1110:27011:28217,J00121:27:H3GGKBBXX:5:2226:25753:36833,J00121:27:H3GGKBBXX:5:2114:26565:12743,J00121:27:H3GGKBBXX:5:1123:29335:34284,J00121:27:H3GGKBBXX:5:1214:15595:36147,J00121:27:H3GGKBBXX:5:2221:15138:22872,J00121:27:H3GGKBBXX:5:1108:17360:11284,J00121:27:H3GGKBBXX:5:2228:19086:28622,J00121:27:H3GGKBBXX:5:1103:24779:42530,J00121:27:H3GGKBBXX:5:2110:15696:46100,J00121:27:H3GGKBBXX:5:2217:6258:19302,J00121:27:H3GGKBBXX:5:1105:29285:28428,J00121:27:H3GGKBBXX:5:1220:17056:37624,J00121:27:H3GGKBBXX:5:2109:27265:2633,J00121:27:H3GGKBBXX:5:1114:8562:20445,J00121:27:H3GGKBBXX:5:2103:15037:19003,J00121:27:H3GGKBBXX:5:2124:28270:19285,J00121:27:H3GGKBBXX:5:2216:9973:2211,J00121:27:H3GGKBBXX:5:1207:26382:24173,J00121:27:H3GGKBBXX:5:1215:13220:46698,J00121:27:H3GGKBBXX:5:1123:24627:2457,J00121:27:H3GGKBBXX:5:1128:20669:15610,J00121:27:H3GGKBBXX:5:2113:14083:6906;sequence=TACTGTTGATATTATTATTTTATTCAATATCAAAAGACATCGAACTATTAAGTCATACTTGATATATTTCTGAAATCTATTTGATATGTTAATTTTAAGGTTAGCTAAAGCATTTAGTTAGCACAGCTTAGCATACAACCTATATTTTATTTGATATAACCCTTTAATTTTTATTTTATGTGTGACTTATATAATCAAACAATATAGAATAAGTAATTAAAAATGTTTTGATCATTGCAATTTCTACCCAATTCAATTATGTTTTTGAAATCCTTGCATTCAATGTAGGAATGCCTAAAGTTTTAACAGCAATATTTAAGTCAATTTAGCCTAGGTTTTTAATGTATCTAAAATTTAAATTTTTTCTCAAAAAAATTTAATTTTTTTATAATCTATCAA;start=142708;subtype=IES;support_ref=2;support_variant=42;type=IES;
scaffold51_35_with_IES	MILORD	internal_eliminated_sequence	143791	143820	.	.	.	ID=MILORD.35.143791.143820;Name=MILORD.35.143791.143820;bounded_by_ta=TRUE;common_boundary=None;end=143820;ies_id=IESPGM.PTET51.1.35.134191;ies_left_dist=245;ies_min_dist=244;ies_right_dist=244;junction_seq=atttcttaggagtatTAttttgacagttgtat;read_names=J00121:27:H3GGKBBXX:5:2103:22820:14625;sequence=TACTCAAATTTTATGGAAAAGTATTTTTAA;start=143791;subtype=MAC;support_ref=66;support_variant=1;type=CRYPTIC;
scaffold51_35_with_IES	MILORD	internal_eliminated_sequence	143835	146292	.	.	.	ID=MILORD.35.143835.146292;Name=MILORD.35.143835.146292;bounded_by_ta=TRUE;common_boundary=RIGHT;end=146292;ies_id=IESPGM.PTET51.1.35.135762;ies_left_dist=2156;ies_min_dist=0;ies_right_dist=0;junction_seq=atattttgacagttgTActgtccgtagaataa;read_names=J00121:27:H3GGKBBXX:5:1104:20446:43040;sequence=TATTGGGCAAGAACTTATTTAAGAGAAAGAAATAGAAAATGATAATGAGAAAATATATATTTCTCCAATGGCTAAATTTCATGCTATTTAAATACAATGTTTTGTTAAATTGTTGGATCCTGAGTTGCGTACTAAGGTAAATTAGAGGACAGCAGATAATTAAGATTATGTTACGGTTACTTTTAGATATTCAAAATCGGATATGATTAAATCAGAATAAAATGCATCCATACTTTTGATAATTTAAAGCTTGTTTGTCTTTAATATTGGAATATAATTGAGCTTGATCATTTATATGCACCCGATACTTTTAATTTAAATTAGAATTAATATCAGACTAAAATGAGAAAATATGAATTTTTAGCTCCTGATTTCACTAAAATATCAAATACAGAGTTAGTTGAAAGATATTGTGAAAATTTTGAGCAGAAATTTGCAAAGGAAAAATATGTTAATGCTATTCTTAAAAAAAAGGTTATAAAATTATAAGGGTATTAAGAAAAAGGAGAATATAATGCTTAAATAAATGAATCCTAAGCAGCAAGCTAATTTGTAAGTAGAACTTTCAACAATCAAACCCTTATGAATTATTGTTAAAATCATTTCTTACTTTATACACCATTTAAGCTGAGGATAGTTAATTAGCCAATTAATATTTATAAAATTCAATTTCGGGTGATTTAAGTCTAGATGATGCAAATTTTGCAATTAGCAATATGATATTCTAGCTATAAAATTAAATAAATAAATATATACCAAGTTAAAACAAAAATCATATAAACAAAAGAGATTTAACAAAAAAGAACTTCAGGTTTTAGGTTGATAATATTGAAAATGAAATAATCTTTGACAAAAAGTTATTATAGCTTTACTTAACGATTTCCATTACTCTAAAAAATGTTTTAAATTGATACGTTTGAATTGGATCTTCGAGACTAAAAAAATATCAAAAGAAAAGGTTTAAAAATTGATGACTATAACATTTTGGTATAAAAGAAATTAATTTATTTACAATATAGTTTTATTGATTTTAATCCTATTGTTATTAAATTGCATTCAATATTCTCTCGTTCCAAATTAAGCTGTAATTTAGAGCCATATTAACTAAATAGAATCTGTACTTAAATTAGGTAAAAATTAAGAATTTATAAATATCTCTACATTAGATGGTATTTTTACTTATTTTAATGACTTAAGTAAATTTCCCTTTTATCTATGTAATTAAAAATCTCAATTCAATTTGTATAGTGGAAAAAGTAACAAAGCTATTTTGAATTTTGAACAATTTTTTTTTTTTTAAATATAATTTAATTCCTTTTATAAAATTTTATTTAATTTACTATACTATGATTTAATTGGAGCAGTTAGATTTAGAAATATAAAAGTTAAAGAAAAACAATGCTTGTTTTCAGTTAGATCTGACATATCAAGTAGATTGAAATGCTTTTATGAATAATAAAATATCAATACAATTGAAACAAGAATACTGTCTTAAGGGGACAAGGACTGGATGTAGTTTAAATCAAAAAATGATATTACTATTTCAAGAGTAACGAGAGGAAAGTTTGGTGAATACGATTAAACTGGTTATAGTTCAATTAATACATTATTTGTCTCTACATTAAAGATTTAACAAAATCAAAATAAACAATGCAGCAGTATAGAAAAGAAATCACATATGAAATGTTCCAAAATAAAGAATATCTTAATATAAATACTTTGGCTCTTATTATCACTTTTACTATTAAAAGTAAGTTAGACTCAAGCTTTTTTTTTATTGAATTACTTTGTGAAAACACAAATCTTGGAATTCACCCAAGCTCCCCTAAAATTAAATATTTTCGATTACCCAACTTTGACAAAATAGAAGATGAAATTAAAATATTATCATATTTCAAGCTATTTTTTTCAATCTGCTTTTTGATATATTGTTGAAAGATTTCCAGTACCTCTATTTAAGTTTTGAAAATTTTTAAATTAATCAGAGTTATAATACATGGTATTTGTGATTATAACCTTTAGCAAGGAAATTCAAAGTATCAAATCTAATTAAACAAAATTCAAAAATATTTTCTCATACTTTATATCCCTTATTTTCCTTATGAATTTAATAGTTTTGTACACAAATTTTGTTAGTATCTCATAAGCCTTTAAATTACAGTGGGATTATAAAAATTTTACTTAATAGAAAAAATCATTTGAATTGTTATTACAAGTTGAAATATAAACAAGCGATTTGATTTCAAATTAAACACTTCTATTTGTGAATCTTATAAGATGAAAGCCTTCTTGATGAGCAAGTGCATGTATGGGTTCGTATTGATTTTTTATGAACACAGTAAAGCTGTCATAATTTTACAAAGACTTAAAAAACTTTAGGCTAAAATATTTTGGGACATTATTATCTTGATCGATTTTCTTGACAAAATTTTCCTTAAAAATAGTTTGCTTCTAATAG;start=143835;subtype=PARTIAL_EXTERNAL;support_ref=76;support_variant=1;type=ALTERNATIVE;
scaffold51_35_with_IES	MILORD	internal_eliminated_sequence	144036	144064	.	.	.	ID=MILORD.35.144036.144064;Name=MILORD.35.144036.144064;bounded_by_ta=TRUE;common_boundary=Both;end=144064;ies_id=IESPGM.PTET51.1.35.134191;ies_left_dist=0;ies_min_dist=0;ies_right_dist=0;junction_seq=atattcaaaatcggaTActtttgataatttaa;read_names=J00121:27:H3GGKBBXX:5:1111:21369:40069,J00121:27:H3GGKBBXX:5:2124:18243:29343,J00121:27:H3GGKBBXX:5:2227:16092:42284,J00121:27:H3GGKBBXX:5:2217:8795:20357,J00121:27:H3GGKBBXX:5:1218:28960:39611,J00121:27:H3GGKBBXX:5:1214:23500:32824,J00121:27:H3GGKBBXX:5:1114:15087:4180,J00121:27:H3GGKBBXX:5:1220:29061:9403,J00121:27:H3GGKBBXX:5:2120:23348:34002,J00121:27:H3GGKBBXX:5:1109:15980:1437,J00121:27:H3GGKBBXX:5:2106:8562:28991,J00121:27:H3GGKBBXX:5:2118:11728:38978,J00121:27:H3GGKBBXX:5:1214:23642:32824,J00121:27:H3GGKBBXX:5:2211:2575:14783,J00121:27:H3GGKBBXX:5:2222:2564:7662,J00121:27:H3GGKBBXX:5:1119:23987:24278,J00121:27:H3GGKBBXX:5:2108:26748:29167,J00121:27:H3GGKBBXX:5:2107:15270:8822,J00121:27:H3GGKBBXX:5:1119:20567:38890,J00121:27:H3GGKBBXX:5:2107:19187:39523,J00121:27:H3GGKBBXX:5:1204:16498:22520,J00121:27:H3GGKBBXX:5:2222:5071:1982,J00121:27:H3GGKBBXX:5:1221:13545:20885,J00121:27:H3GGKBBXX:5:2120:20192:29835,J00121:27:H3GGKBBXX:5:1116:24008:46926;sequence=TATGATTAAATCAGAATAAAATGCATCCA;start=144036;subtype=IES;support_ref=36;support_variant=25;type=IES;
scaffold51_35_with_IES	MILORD	internal_eliminated_sequence	144423	144448	.	.	.	ID=MILORD.35.144423.144448;Name=MILORD.35.144423.144448;bounded_by_ta=TRUE;common_boundary=Both;end=144448;ies_id=IESPGM.PTET51.1.35.134549;ies_left_dist=0;ies_min_dist=0;ies_right_dist=0;junction_seq=caaacccttatgaatTAcaccatttaagctga;read_names=J00121:27:H3GGKBBXX:5:2213:19410:45396,J00121:27:H3GGKBBXX:5:1105:9019:31787,J00121:27:H3GGKBBXX:5:1120:29102:5499,J00121:27:H3GGKBBXX:5:1217:1560:21500,J00121:27:H3GGKBBXX:5:2213:29751:32789,J00121:27:H3GGKBBXX:5:2214:15331:4215,J00121:27:H3GGKBBXX:5:1224:9810:29677,J00121:27:H3GGKBBXX:5:2224:18172:25070,J00121:27:H3GGKBBXX:5:2204:20354:29131,J00121:27:H3GGKBBXX:5:1123:29325:41686,J00121:27:H3GGKBBXX:5:2202:8176:21360,J00121:27:H3GGKBBXX:5:2119:27641:8207,J00121:27:H3GGKBBXX:5:2125:19766:37326,J00121:27:H3GGKBBXX:5:1217:12378:11091,J00121:27:H3GGKBBXX:5:2202:21501:21061,J00121:27:H3GGKBBXX:5:2120:26626:19566,J00121:27:H3GGKBBXX:5:2104:18274:38398,J00121:27:H3GGKBBXX:5:1213:14671:2545,J00121:27:H3GGKBBXX:5:1125:5974:2985,J00121:27:H3GGKBBXX:5:1108:10673:43831,J00121:27:H3GGKBBXX:5:2108:13464:29466,J00121:27:H3GGKBBXX:5:1217:13037:16102,J00121:27:H3GGKBBXX:5:2118:8156:26775,J00121:27:H3GGKBBXX:5:2125:19837:37132,J00121:27:H3GGKBBXX:5:1112:25763:33123,J00121:27:H3GGKBBXX:5:1118:20679:6202,J00121:27:H3GGKBBXX:5:1216:9008:5499,J00121:27:H3GGKBBXX:5:1215:10155:22608,J00121:27:H3GGKBBXX:5:2124:19715:31435,J00121:27:H3GGKBBXX:5:1209:15067:45467,J00121:27:H3GGKBBXX:5:1207:11708:42636,J00121:27:H3GGKBBXX:5:2206:12297:3741,J00121:27:H3GGKBBXX:5:1210:15798:22502,J00121:27:H3GGKBBXX:5:2212:21339:32068,J00121:27:H3GGKBBXX:5:1219:29335:27074,J00121:27:H3GGKBBXX:5:2102:9293:1666,J00121:27:H3GGKBBXX:5:1219:19532:8365,J00121:27:H3GGKBBXX:5:2214:3518:5481,J00121:27:H3GGKBBXX:5:1111:23419:11970,J00121:27:H3GGKBBXX:5:2202:25317:43216,J00121:27:H3GGKBBXX:5:2222:18193:31892,J00121:27:H3GGKBBXX:5:1222:16183:41317,J00121:27:H3GGKBBXX:5:2211:16305:31646,J00121:27:H3GGKBBXX:5:2224:25510:17175,J00121:27:H3GGKBBXX:5:1201:10155:22291,J00121:27:H3GGKBBXX:5:2222:15990:16682,J00121:27:H3GGKBBXX:5:2111:27285:13394,J00121:27:H3GGKBBXX:5:2219:16873:43392,J00121:27:H3GGKBBXX:5:2210:17604:30837,J00121:27:H3GGKBBXX:5:1207:13991:20181,J00121:27:H3GGKBBXX:5:1122:11251:24015,J00121:27:H3GGKBBXX:5:2209:9902:46504,J00121:27:H3GGKBBXX:5:1117:21836:39365,J00121:27:H3GGKBBXX:5:2112:13382:33615,J00121:27:H3GGKBBXX:5:1107:12276:44324,J00121:27:H3GGKBBXX:5:2114:14580:5939,J00121:27:H3GGKBBXX:5:2220:14448:11337,J00121:27:H3GGKBBXX:5:2103:10135:9913,J00121:27:H3GGKBBXX:5:2209:8339:46575,J00121:27:H3GGKBBXX:5:2228:5781:25298;sequence=TATTGTTAAAATCATTTCTTACTTTA;start=144423;subtype=IES;support_ref=6;support_variant=60;type=IES;
scaffold51_35_with_IES	MILORD	internal_eliminated_sequence	144423	144446	.	.	.	ID=MILORD.35.144423.144446;Name=MILORD.35.144423.144446;bounded_by_ta=TRUE;common_boundary=LEFT;end=144446;ies_id=IESPGM.PTET51.1.35.134549;ies_left_dist=0;ies_min_dist=0;ies_right_dist=2;junction_seq=caaacccttatgaatTAtacaccatttaagct;read_names=J00121:27:H3GGKBBXX:5:2220:10429:24806;sequence=TATTGTTAAAATCATTTCTTACTT;start=144423;subtype=PARTIAL_INTERNAL;support_ref=2;support_variant=1;type=ALTERNATIVE;
scaffold51_35_with_IES	MILORD	internal_eliminated_sequence	144555	144660	.	.	.	ID=MILORD.35.144555.144660;Name=MILORD.35.144555.144660;bounded_by_ta=TRUE;common_boundary=Both;end=144660;ies_id=IESPGM.PTET51.1.35.134655;ies_left_dist=0;ies_min_dist=0;ies_right_dist=0;junction_seq=caattagcaatatgaTAttgaaaatgaaataa;read_names=J00121:27:H3GGKBBXX:5:1225:8389:21166,J00121:27:H3GGKBBXX:5:2123:9841:3494,J00121:27:H3GGKBBXX:5:2123:27133:42565,J00121:27:H3GGKBBXX:5:2222:21369:2510,J00121:27:H3GGKBBXX:5:2214:4188:41950;sequence=TATTCTAGCTATAAAATTAAATAAATAAATATATACCAAGTTAAAACAAAAATCATATAAACAAAAGAGATTTAACAAAAAAGAACTTCAGGTTTTAGGTTGATAA;start=144555;subtype=IES;support_ref=70;support_variant=5;type=IES;
scaffold51_35_with_IES	MILORD	internal_eliminated_sequence	144555	146602	.	.	.	ID=MILORD.35.144555.146602;Name=MILORD.35.144555.146602;bounded_by_ta=TRUE;common_boundary=LEFT;end=146602;ies_id=IESPGM.PTET51.1.35.134655;ies_left_dist=0;ies_min_dist=0;ies_right_dist=-1942;junction_seq=caattagcaatatgaTAacaacaaactatatg;read_names=J00121:27:H3GGKBBXX:5:2213:16884:34336;sequence=TATTCTAGCTATAAAATTAAATAAATAAATATATACCAAGTTAAAACAAAAATCATATAAACAAAAGAGATTTAACAAAAAAGAACTTCAGGTTTTAGGTTGATAATATTGAAAATGAAATAATCTTTGACAAAAAGTTATTATAGCTTTACTTAACGATTTCCATTACTCTAAAAAATGTTTTAAATTGATACGTTTGAATTGGATCTTCGAGACTAAAAAAATATCAAAAGAAAAGGTTTAAAAATTGATGACTATAACATTTTGGTATAAAAGAAATTAATTTATTTACAATATAGTTTTATTGATTTTAATCCTATTGTTATTAAATTGCATTCAATATTCTCTCGTTCCAAATTAAGCTGTAATTTAGAGCCATATTAACTAAATAGAATCTGTACTTAAATTAGGTAAAAATTAAGAATTTATAAATATCTCTACATTAGATGGTATTTTTACTTATTTTAATGACTTAAGTAAATTTCCCTTTTATCTATGTAATTAAAAATCTCAATTCAATTTGTATAGTGGAAAAAGTAACAAAGCTATTTTGAATTTTGAACAATTTTTTTTTTTTTAAATATAATTTAATTCCTTTTATAAAATTTTATTTAATTTACTATACTATGATTTAATTGGAGCAGTTAGATTTAGAAATATAAAAGTTAAAGAAAAACAATGCTTGTTTTCAGTTAGATCTGACATATCAAGTAGATTGAAATGCTTTTATGAATAATAAAATATCAATACAATTGAAACAAGAATACTGTCTTAAGGGGACAAGGACTGGATGTAGTTTAAATCAAAAAATGATATTACTATTTCAAGAGTAACGAGAGGAAAGTTTGGTGAATACGATTAAACTGGTTATAGTTCAATTAATACATTATTTGTCTCTACATTAAAGATTTAACAAAATCAAAATAAACAATGCAGCAGTATAGAAAAGAAATCACATATGAAATGTTCCAAAATAAAGAATATCTTAATATAAATACTTTGGCTCTTATTATCACTTTTACTATTAAAAGTAAGTTAGACTCAAGCTTTTTTTTTATTGAATTACTTTGTGAAAACACAAATCTTGGAATTCACCCAAGCTCCCCTAAAATTAAATATTTTCGATTACCCAACTTTGACAAAATAGAAGATGAAATTAAAATATTATCATATTTCAAGCTATTTTTTTCAATCTGCTTTTTGATATATTGTTGAAAGATTTCCAGTACCTCTATTTAAGTTTTGAAAATTTTTAAATTAATCAGAGTTATAATACATGGTATTTGTGATTATAACCTTTAGCAAGGAAATTCAAAGTATCAAATCTAATTAAACAAAATTCAAAAATATTTTCTCATACTTTATATCCCTTATTTTCCTTATGAATTTAATAGTTTTGTACACAAATTTTGTTAGTATCTCATAAGCCTTTAAATTACAGTGGGATTATAAAAATTTTACTTAATAGAAAAAATCATTTGAATTGTTATTACAAGTTGAAATATAAACAAGCGATTTGATTTCAAATTAAACACTTCTATTTGTGAATCTTATAAGATGAAAGCCTTCTTGATGAGCAAGTGCATGTATGGGTTCGTATTGATTTTTTATGAACACAGTAAAGCTGTCATAATTTTACAAAGACTTAAAAAACTTTAGGCTAAAATATTTTGGGACATTATTATCTTGATCGATTTTCTTGACAAAATTTTCCTTAAAAATAGTTTGCTTCTAATAGTACTGTCCGTAGAATAAATTCCCAAAAAGATGATTGAACTTGAGGATTTCGAAGACTATGGAAACCTTGCAGAAACATATTAAACTTACTTTTACTTTTTAGGCTTGTCAGTGGCTGCACTCATATTTCGAAGTATGTTATTTTTAGGAGTTTTTGAAAGTATGCTTAATTTAATAGAATCTATTTAATTCTCATATCTTTAGATTACGGTTATTTATTTAAATTCTTGATTCTTTTATTAGTTATCAAAATTAAAAAAGTAAATAAATAATAGAAAATAGGAAAGTATCAGTTTTATTATTATTGAGAA;start=144555;subtype=PARTIAL_EXTERNAL;support_ref=35;support_variant=1;type=ALTERNATIVE;
scaffold51_35_with_IES	MILORD	internal_eliminated_sequence	144823	144850	.	.	.	ID=MILORD.35.144823.144850;Name=MILORD.35.144823.144850;bounded_by_ta=TRUE;common_boundary=Both;end=144850;ies_id=IESPGM.PTET51.1.35.134817;ies_left_dist=0;ies_min_dist=0;ies_right_dist=0;junction_seq=actataacattttggTAgttttattgatttta;read_names=J00121:27:H3GGKBBXX:5:2107:15859:35936,J00121:27:H3GGKBBXX:5:2114:30898:18634,J00121:27:H3GGKBBXX:5:1124:5822:39963,J00121:27:H3GGKBBXX:5:2210:13839:5640,J00121:27:H3GGKBBXX:5:1113:28524:23346;sequence=TATAAAAGAAATTAATTTATTTACAATA;start=144823;subtype=IES;support_ref=45;support_variant=5;type=IES;
scaffold51_35_with_IES	MILORD	internal_eliminated_sequence	145078	145176	.	.	.	ID=MILORD.35.145078.145176;Name=MILORD.35.145078.145176;bounded_by_ta=TRUE;common_boundary=Both;end=145176;ies_id=IESPGM.PTET51.1.35.135044;ies_left_dist=0;ies_min_dist=0;ies_right_dist=0;junction_seq=tctcaattcaatttgTActatgatttaattgg;read_names=J00121:27:H3GGKBBXX:5:2216:24718:40948,J00121:27:H3GGKBBXX:5:2116:3843:9280,J00121:27:H3GGKBBXX:5:1102:19431:29677,J00121:27:H3GGKBBXX:5:1123:26047:47577,J00121:27:H3GGKBBXX:5:2212:7963:14766,J00121:27:H3GGKBBXX:5:2215:19857:45924,J00121:27:H3GGKBBXX:5:2215:25043:22309,J00121:27:H3GGKBBXX:5:1103:14174:6572,J00121:27:H3GGKBBXX:5:1228:9546:36816,J00121:27:H3GGKBBXX:5:2109:14631:34125,J00121:27:H3GGKBBXX:5:1225:21684:36358,J00121:27:H3GGKBBXX:5:1202:8978:19021,J00121:27:H3GGKBBXX:5:1215:9435:28428,J00121:27:H3GGKBBXX:5:1117:15635:33615,J00121:27:H3GGKBBXX:5:1205:6390:27162,J00121:27:H3GGKBBXX:5:2128:12073:22872,J00121:27:H3GGKBBXX:5:2215:8643:44359,J00121:27:H3GGKBBXX:5:1105:11292:40754,J00121:27:H3GGKBBXX:5:1122:26332:4743,J00121:27:H3GGKBBXX:5:2201:31822:27443,J00121:27:H3GGKBBXX:5:1209:2727:13394,J00121:27:H3GGKBBXX:5:2202:25114:41774,J00121:27:H3GGKBBXX:5:2128:29031:44799,J00121:27:H3GGKBBXX:5:1209:20709:37202,J00121:27:H3GGKBBXX:5:1104:5609:36710,J00121:27:H3GGKBBXX:5:1205:13900:47946,J00121:27:H3GGKBBXX:5:1122:14763:20920,J00121:27:H3GGKBBXX:5:2212:14600:3582,J00121:27:H3GGKBBXX:5:2123:22161:40526,J00121:27:H3GGKBBXX:5:2125:10632:44535,J00121:27:H3GGKBBXX:5:2222:29498:47682,J00121:27:H3GGKBBXX:5:1228:2118:8119,J00121:27:H3GGKBBXX:5:2113:29467:17210,J00121:27:H3GGKBBXX:5:2112:30431:31154,J00121:27:H3GGKBBXX:5:2209:7111:6501,J00121:27:H3GGKBBXX:5:1128:25753:22942,J00121:27:H3GGKBBXX:5:1124:3853:9930,J00121:27:H3GGKBBXX:5:1206:25357:6712,J00121:27:H3GGKBBXX:5:2216:18477:43603,J00121:27:H3GGKBBXX:5:1227:15950:12779,J00121:27:H3GGKBBXX:5:2113:18507:23048,J00121:27:H3GGKBBXX:5:1227:17908:42794,J00121:27:H3GGKBBXX:5:2221:9374:32437,J00121:27:H3GGKBBXX:5:2212:29559:16454,J00121:27:H3GGKBBXX:5:1226:22881:40789,J00121:27:H3GGKBBXX:5:1215:9699:45520,J00121:27:H3GGKBBXX:5:1216:16792:4040,J00121:27:H3GGKBBXX:5:2210:24444:44482,J00121:27:H3GGKBBXX:5:2220:22891:42601,J00121:27:H3GGKBBXX:5:1101:14022:1736,J00121:27:H3GGKBBXX:5:1218:9942:40491,J00121:27:H3GGKBBXX:5:1213:24982:22274,J00121:27:H3GGKBBXX:5:1110:9617:2826,J00121:27:H3GGKBBXX:5:2206:31923:41088,J00121:27:H3GGKBBXX:5:1220:9668:2105,J00121:27:H3GGKBBXX:5:2227:32217:6079,J00121:27:H3GGKBBXX:5:2118:17574:19601;sequence=TATAGTGGAAAAAGTAACAAAGCTATTTTGAATTTTGAACAATTTTTTTTTTTTTAAATATAATTTAATTCCTTTTATAAAATTTTATTTAATTTACTA;start=145078;subtype=IES;support_ref=0;support_variant=57;type=IES;
scaffold51_35_with_IES	MILORD	internal_eliminated_sequence	145092	145176	.	.	.	ID=MILORD.35.145092.145176;Name=MILORD.35.145092.145176;bounded_by_ta=TRUE;common_boundary=RIGHT;end=145176;ies_id=IESPGM.PTET51.1.35.135044;ies_left_dist=-14;ies_min_dist=0;ies_right_dist=0;junction_seq=gtatagtggaaaaagTActatgatttaattgg;read_names=J00121:27:H3GGKBBXX:5:1109:28219:11565;sequence=TAACAAAGCTATTTTGAATTTTGAACAATTTTTTTTTTTTTAAATATAATTTAATTCCTTTTATAAAATTTTATTTAATTTACTA;start=145092;subtype=PARTIAL_INTERNAL;support_ref=0;support_variant=1;type=ALTERNATIVE;
scaffold51_35_with_IES	MILORD	internal_eliminated_sequence	145423	145451	.	.	.	ID=MILORD.35.145423.145451;Name=MILORD.35.145423.145451;bounded_by_ta=TRUE;common_boundary=Both;end=145451;ies_id=IESPGM.PTET51.1.35.135290;ies_left_dist=0;ies_min_dist=0;ies_right_dist=0;junction_seq=tacgattaaactggtTAcattaaagatttaac;read_names=J00121:27:H3GGKBBXX:5:2128:7202:30855,J00121:27:H3GGKBBXX:5:2109:12246:8084,J00121:27:H3GGKBBXX:5:2115:22435:41036,J00121:27:H3GGKBBXX:5:1220:8623:27127,J00121:27:H3GGKBBXX:5:1103:15067:40719,J00121:27:H3GGKBBXX:5:1104:2646:11495,J00121:27:H3GGKBBXX:5:1102:19015:41264,J00121:27:H3GGKBBXX:5:2126:27894:39242,J00121:27:H3GGKBBXX:5:1216:14742:32103,J00121:27:H3GGKBBXX:5:1206:16396:7257,J00121:27:H3GGKBBXX:5:1102:6634:29483,J00121:27:H3GGKBBXX:5:2210:6603:17122,J00121:27:H3GGKBBXX:5:1106:7923:15293,J00121:27:H3GGKBBXX:5:2215:13707:5411;sequence=TATAGTTCAATTAATACATTATTTGTCTC;start=145423;subtype=IES;support_ref=0;support_variant=14;type=IES;
scaffold51_35_with_IES	MILORD	internal_eliminated_sequence	145761	145827	.	.	.	ID=MILORD.35.145761.145827;Name=MILORD.35.145761.145827;bounded_by_ta=TRUE;common_boundary=Both;end=145827;ies_id=IESPGM.PTET51.1.35.135599;ies_left_dist=0;ies_min_dist=0;ies_right_dist=0;junction_seq=atctgctttttgataTAcatggtatttgtgat;read_names=J00121:27:H3GGKBBXX:5:2225:16569:37273,J00121:27:H3GGKBBXX:5:2209:3457:45396,J00121:27:H3GGKBBXX:5:1213:29305:34160,J00121:27:H3GGKBBXX:5:1216:20527:13675,J00121:27:H3GGKBBXX:5:2225:16528:37484,J00121:27:H3GGKBBXX:5:1215:23175:47208,J00121:27:H3GGKBBXX:5:2221:4604:26529,J00121:27:H3GGKBBXX:5:1210:22952:43620,J00121:27:H3GGKBBXX:5:2219:2331:11794,J00121:27:H3GGKBBXX:5:2214:9567:37800,J00121:27:H3GGKBBXX:5:1217:4188:27250,J00121:27:H3GGKBBXX:5:2119:32339:12585,J00121:27:H3GGKBBXX:5:1227:16031:9473,J00121:27:H3GGKBBXX:5:1107:19735:28516,J00121:27:H3GGKBBXX:5:2101:13738:29343,J00121:27:H3GGKBBXX:5:1111:5832:43779;sequence=TATTGTTGAAAGATTTCCAGTACCTCTATTTAAGTTTTGAAAATTTTTAAATTAATCAGAGTTATAA;start=145761;subtype=IES;support_ref=28;support_variant=16;type=IES;
scaffold51_35_with_IES	MILORD	internal_eliminated_sequence	145991	146980	.	.	.	ID=MILORD.35.145991.146980;Name=MILORD.35.145991.146980;bounded_by_ta=TRUE;common_boundary=LEFT;end=146980;ies_id=IESPGM.PTET51.1.35.135762;ies_left_dist=0;ies_min_dist=0;ies_right_dist=-688;junction_seq=cataagcctttaaatTAgtatggaatactgtg;read_names=J00121:27:H3GGKBBXX:5:2207:18741:28481,J00121:27:H3GGKBBXX:5:1222:26382:20902;sequence=TACAGTGGGATTATAAAAATTTTACTTAATAGAAAAAATCATTTGAATTGTTATTACAAGTTGAAATATAAACAAGCGATTTGATTTCAAATTAAACACTTCTATTTGTGAATCTTATAAGATGAAAGCCTTCTTGATGAGCAAGTGCATGTATGGGTTCGTATTGATTTTTTATGAACACAGTAAAGCTGTCATAATTTTACAAAGACTTAAAAAACTTTAGGCTAAAATATTTTGGGACATTATTATCTTGATCGATTTTCTTGACAAAATTTTCCTTAAAAATAGTTTGCTTCTAATAGTACTGTCCGTAGAATAAATTCCCAAAAAGATGATTGAACTTGAGGATTTCGAAGACTATGGAAACCTTGCAGAAACATATTAAACTTACTTTTACTTTTTAGGCTTGTCAGTGGCTGCACTCATATTTCGAAGTATGTTATTTTTAGGAGTTTTTGAAAGTATGCTTAATTTAATAGAATCTATTTAATTCTCATATCTTTAGATTACGGTTATTTATTTAAATTCTTGATTCTTTTATTAGTTATCAAAATTAAAAAAGTAAATAAATAATAGAAAATAGGAAAGTATCAGTTTTATTATTATTGAGAATAACAACAAACTATATGATCAGTTTTAAAATATTAATCCTAATACTTTTAAGTTTTTGTATGATTATGAGGTCCTTATAAGGACCTTACTCGTCAGAGTTTAGTTCCTTTGATACAGCTTTTATAGTTTTTATCGATATATATATACTCTACATCTTTACTCTAAATGGTTATGAACACTTATGATGTTCAGAAATTATTAGAGAATAATTAATTATCAACAACATTTTTTTTGATCACTTTTTATTTTTTGCTAACTTACTTTACTTTTAATATGATAATTGTTGTTTATATTGATTCTTATAGGTAAGGAAATTGAATATTTAGACAAATTAAATTGAGAAGCAATTAAAAAATCGATAGTACTTTGAGCAGTCTG;start=145991;subtype=PARTIAL_EXTERNAL;support_ref=10;support_variant=2;type=ALTERNATIVE;
```
