## Supplementary material for "RNA-mediated nucleosome depletion is required for elimination of transposon-derived DNA": NOWA1_MILORD.gff3 (part 51 of 92)

```
scaffold51_35_with_IES	MILORD	internal_eliminated_sequence	145991	146292	.	.	.	ID=MILORD.35.145991.146292;Name=MILORD.35.145991.146292;bounded_by_ta=TRUE;common_boundary=Both;end=146292;ies_id=IESPGM.PTET51.1.35.135762;ies_left_dist=0;ies_min_dist=0;ies_right_dist=0;junction_seq=cataagcctttaaatTActgtccgtagaataa;read_names=J00121:27:H3GGKBBXX:5:2217:7730:39822,J00121:27:H3GGKBBXX:5:1115:11058:11231,J00121:27:H3GGKBBXX:5:2220:5020:18212,J00121:27:H3GGKBBXX:5:2128:18193:30732,J00121:27:H3GGKBBXX:5:1120:16924:43023,J00121:27:H3GGKBBXX:5:2121:6187:23364,J00121:27:H3GGKBBXX:5:1124:17310:38556,J00121:27:H3GGKBBXX:5:1215:13798:20551,J00121:27:H3GGKBBXX:5:2202:14032:10335,J00121:27:H3GGKBBXX:5:1224:17371:38275,J00121:27:H3GGKBBXX:5:2213:6187:9754,J00121:27:H3GGKBBXX:5:2120:10795:26318,J00121:27:H3GGKBBXX:5:1107:12997:33088,J00121:27:H3GGKBBXX:5:1105:24150:47805,J00121:27:H3GGKBBXX:5:1226:20040:12093,J00121:27:H3GGKBBXX:5:1107:10774:45484,J00121:27:H3GGKBBXX:5:1201:13007:33281;sequence=TACAGTGGGATTATAAAAATTTTACTTAATAGAAAAAATCATTTGAATTGTTATTACAAGTTGAAATATAAACAAGCGATTTGATTTCAAATTAAACACTTCTATTTGTGAATCTTATAAGATGAAAGCCTTCTTGATGAGCAAGTGCATGTATGGGTTCGTATTGATTTTTTATGAACACAGTAAAGCTGTCATAATTTTACAAAGACTTAAAAAACTTTAGGCTAAAATATTTTGGGACATTATTATCTTGATCGATTTTCTTGACAAAATTTTCCTTAAAAATAGTTTGCTTCTAATAG;start=145991;subtype=IES;support_ref=10;support_variant=17;type=IES;
scaffold51_35_with_IES	MILORD	internal_eliminated_sequence	145991	146964	.	.	.	ID=MILORD.35.145991.146964;Name=MILORD.35.145991.146964;bounded_by_ta=TRUE;common_boundary=LEFT;end=146964;ies_id=IESPGM.PTET51.1.35.135762;ies_left_dist=0;ies_min_dist=0;ies_right_dist=-672;junction_seq=cataagcctttaaatTActttgagcagtctgt;read_names=J00121:27:H3GGKBBXX:5:2119:18862:20674;sequence=TACAGTGGGATTATAAAAATTTTACTTAATAGAAAAAATCATTTGAATTGTTATTACAAGTTGAAATATAAACAAGCGATTTGATTTCAAATTAAACACTTCTATTTGTGAATCTTATAAGATGAAAGCCTTCTTGATGAGCAAGTGCATGTATGGGTTCGTATTGATTTTTTATGAACACAGTAAAGCTGTCATAATTTTACAAAGACTTAAAAAACTTTAGGCTAAAATATTTTGGGACATTATTATCTTGATCGATTTTCTTGACAAAATTTTCCTTAAAAATAGTTTGCTTCTAATAGTACTGTCCGTAGAATAAATTCCCAAAAAGATGATTGAACTTGAGGATTTCGAAGACTATGGAAACCTTGCAGAAACATATTAAACTTACTTTTACTTTTTAGGCTTGTCAGTGGCTGCACTCATATTTCGAAGTATGTTATTTTTAGGAGTTTTTGAAAGTATGCTTAATTTAATAGAATCTATTTAATTCTCATATCTTTAGATTACGGTTATTTATTTAAATTCTTGATTCTTTTATTAGTTATCAAAATTAAAAAAGTAAATAAATAATAGAAAATAGGAAAGTATCAGTTTTATTATTATTGAGAATAACAACAAACTATATGATCAGTTTTAAAATATTAATCCTAATACTTTTAAGTTTTTGTATGATTATGAGGTCCTTATAAGGACCTTACTCGTCAGAGTTTAGTTCCTTTGATACAGCTTTTATAGTTTTTATCGATATATATATACTCTACATCTTTACTCTAAATGGTTATGAACACTTATGATGTTCAGAAATTATTAGAGAATAATTAATTATCAACAACATTTTTTTTGATCACTTTTTATTTTTTGCTAACTTACTTTACTTTTAATATGATAATTGTTGTTTATATTGATTCTTATAGGTAAGGAAATTGAATATTTAGACAAATTAAATTGAGAAGCAATTAAAAAATCGATAG;start=145991;subtype=PARTIAL_EXTERNAL;support_ref=5;support_variant=1;type=ALTERNATIVE;
scaffold51_35_with_IES	MILORD	internal_eliminated_sequence	146498	146615	.	.	.	ID=MILORD.35.146498.146615;Name=MILORD.35.146498.146615;bounded_by_ta=TRUE;common_boundary=Both;end=146615;ies_id=IESPGM.PTET51.1.35.135967;ies_left_dist=0;ies_min_dist=0;ies_right_dist=0;junction_seq=ctcatatctttagatTAtgatcagttttaaaa;read_names=J00121:27:H3GGKBBXX:5:1124:18233:45854,J00121:27:H3GGKBBXX:5:2227:3873:23751;sequence=TACGGTTATTTATTTAAATTCTTGATTCTTTTATTAGTTATCAAAATTAAAAAAGTAAATAAATAATAGAAAATAGGAAAGTATCAGTTTTATTATTATTGAGAATAACAACAAACTA;start=146498;subtype=IES;support_ref=36;support_variant=2;type=IES;
scaffold51_35_with_IES	MILORD	internal_eliminated_sequence	146529	146602	.	.	.	ID=MILORD.35.146529.146602;Name=MILORD.35.146529.146602;bounded_by_ta=TRUE;common_boundary=None;end=146602;ies_id=IESPGM.PTET51.1.35.135967;ies_left_dist=-31;ies_min_dist=13;ies_right_dist=13;junction_seq=aattcttgattctttTAacaacaaactatatg;read_names=J00121:27:H3GGKBBXX:5:2209:5700:6871,J00121:27:H3GGKBBXX:5:1207:11586:20164,J00121:27:H3GGKBBXX:5:1215:18944:15891,J00121:27:H3GGKBBXX:5:1222:12449:2000,J00121:27:H3GGKBBXX:5:2201:25997:6589;sequence=TATTAGTTATCAAAATTAAAAAAGTAAATAAATAATAGAAAATAGGAAAGTATCAGTTTTATTATTATTGAGAA;start=146529;subtype=INTERNAL;support_ref=34;support_variant=5;type=ALTERNATIVE;
scaffold51_35_with_IES	MILORD	internal_eliminated_sequence	146724	146751	.	.	.	ID=MILORD.35.146724.146751;Name=MILORD.35.146724.146751;bounded_by_ta=TRUE;common_boundary=Both;end=146751;ies_id=IESPGM.PTET51.1.35.136075;ies_left_dist=0;ies_min_dist=0;ies_right_dist=0;junction_seq=ctttgatacagctttTAcatctttactctaaa;read_names=J00121:27:H3GGKBBXX:5:1113:22780:43779,J00121:27:H3GGKBBXX:5:2106:2960:15416,J00121:27:H3GGKBBXX:5:2212:3985:34565,J00121:27:H3GGKBBXX:5:2106:3133:15399,J00121:27:H3GGKBBXX:5:1108:9151:3178,J00121:27:H3GGKBBXX:5:2119:24850:29712,J00121:27:H3GGKBBXX:5:2227:21318:3196,J00121:27:H3GGKBBXX:5:2123:18304:20726,J00121:27:H3GGKBBXX:5:2218:18548:8734,J00121:27:H3GGKBBXX:5:2217:20801:19531,J00121:27:H3GGKBBXX:5:2120:20912:36183,J00121:27:H3GGKBBXX:5:2106:11414:29606,J00121:27:H3GGKBBXX:5:1101:28412:42143,J00121:27:H3GGKBBXX:5:2103:13697:7926,J00121:27:H3GGKBBXX:5:1107:1621:27971,J00121:27:H3GGKBBXX:5:1116:31193:9508,J00121:27:H3GGKBBXX:5:1105:25144:23048,J00121:27:H3GGKBBXX:5:2225:30239:30573,J00121:27:H3GGKBBXX:5:2217:13819:17597,J00121:27:H3GGKBBXX:5:2113:5000:1859,J00121:27:H3GGKBBXX:5:1218:15037:47876,J00121:27:H3GGKBBXX:5:2217:21521:19830,J00121:27:H3GGKBBXX:5:2212:13311:5429,J00121:27:H3GGKBBXX:5:1214:25682:13500,J00121:27:H3GGKBBXX:5:2219:11221:11302,J00121:27:H3GGKBBXX:5:2116:5802:10458,J00121:27:H3GGKBBXX:5:2210:21105:21817,J00121:27:H3GGKBBXX:5:1215:15534:20146,J00121:27:H3GGKBBXX:5:2119:17959:23786,J00121:27:H3GGKBBXX:5:2125:26372:16805,J00121:27:H3GGKBBXX:5:2216:24962:3741,J00121:27:H3GGKBBXX:5:1228:32441:38293,J00121:27:H3GGKBBXX:5:1211:16396:2475,J00121:27:H3GGKBBXX:5:2118:20141:8822,J00121:27:H3GGKBBXX:5:1119:5731:34811,J00121:27:H3GGKBBXX:5:1201:11931:4022,J00121:27:H3GGKBBXX:5:2107:11880:35936,J00121:27:H3GGKBBXX:5:1227:29762:13007,J00121:27:H3GGKBBXX:5:2207:18903:26898,J00121:27:H3GGKBBXX:5:1118:26220:16260,J00121:27:H3GGKBBXX:5:2213:10236:10440,J00121:27:H3GGKBBXX:5:2113:5051:1771,J00121:27:H3GGKBBXX:5:2116:9688:23909,J00121:27:H3GGKBBXX:5:1113:19431:16102,J00121:27:H3GGKBBXX:5:1203:11596:2633,J00121:27:H3GGKBBXX:5:1101:22881:43216,J00121:27:H3GGKBBXX:5:2112:31152:35602,J00121:27:H3GGKBBXX:5:1118:17046:2123,J00121:27:H3GGKBBXX:5:2124:7080:9860,J00121:27:H3GGKBBXX:5:1107:13636:13939,J00121:27:H3GGKBBXX:5:2227:23551:39770,J00121:27:H3GGKBBXX:5:2217:11901:25879,J00121:27:H3GGKBBXX:5:2102:23734:6255,J00121:27:H3GGKBBXX:5:1202:29954:2123,J00121:27:H3GGKBBXX:5:1127:28300:2703;sequence=TATAGTTTTTATCGATATATATATACTC;start=146724;subtype=IES;support_ref=6;support_variant=55;type=IES;
scaffold51_35_with_IES	MILORD	internal_eliminated_sequence	147898	147924	.	.	.	ID=MILORD.35.147898.147924;Name=MILORD.35.147898.147924;bounded_by_ta=TRUE;common_boundary=Both;end=147924;ies_id=IESPGM.PTET51.1.35.137157;ies_left_dist=0;ies_min_dist=0;ies_right_dist=0;junction_seq=caggtctatatagagTAcctccttagactggc;read_names=J00121:27:H3GGKBBXX:5:1228:21318:33264,J00121:27:H3GGKBBXX:5:1206:4970:48368,J00121:27:H3GGKBBXX:5:1120:30584:11231,J00121:27:H3GGKBBXX:5:1118:28300:25914,J00121:27:H3GGKBBXX:5:2201:15798:41880,J00121:27:H3GGKBBXX:5:1125:23510:14695,J00121:27:H3GGKBBXX:5:1109:26687:16225,J00121:27:H3GGKBBXX:5:2104:14001:29307,J00121:27:H3GGKBBXX:5:2111:15311:28762,J00121:27:H3GGKBBXX:5:1118:23104:17087,J00121:27:H3GGKBBXX:5:1216:25438:12269,J00121:27:H3GGKBBXX:5:1220:2351:26037,J00121:27:H3GGKBBXX:5:2120:17097:22889,J00121:27:H3GGKBBXX:5:2222:11688:10915;sequence=TAGAGTAAAATATTTCATTTTTTATTA;start=147898;subtype=IES;support_ref=0;support_variant=14;type=IES;
scaffold51_35_with_IES	MILORD	internal_eliminated_sequence	150279	150305	.	.	.	ID=MILORD.35.150279.150305;Name=MILORD.35.150279.150305;bounded_by_ta=TRUE;common_boundary=Both;end=150305;ies_id=IESPGM.PTET51.1.35.139447;ies_left_dist=0;ies_min_dist=0;ies_right_dist=0;junction_seq=caggtctatatagagTAcctccttagactggc;read_names=J00121:27:H3GGKBBXX:5:1227:21734:20762,J00121:27:H3GGKBBXX:5:1102:5518:2334,J00121:27:H3GGKBBXX:5:1125:12845:35321,J00121:27:H3GGKBBXX:5:1119:14164:36974,J00121:27:H3GGKBBXX:5:1127:20334:15276,J00121:27:H3GGKBBXX:5:2110:6664:38785,J00121:27:H3GGKBBXX:5:1113:2128:34758,J00121:27:H3GGKBBXX:5:1217:19400:12392,J00121:27:H3GGKBBXX:5:1216:4310:8224,J00121:27:H3GGKBBXX:5:1125:11657:5376;sequence=TAGAGTAAAATATTTCATTTTTTATTA;start=150279;subtype=IES;support_ref=0;support_variant=10;type=IES;
scaffold51_35_with_IES	MILORD	internal_eliminated_sequence	152298	152323	.	.	.	ID=MILORD.35.152298.152323;Name=MILORD.35.152298.152323;bounded_by_ta=TRUE;common_boundary=Both;end=152323;ies_id=IESPGM.PTET51.1.35.141439;ies_left_dist=0;ies_min_dist=0;ies_right_dist=0;junction_seq=tgcattcattgcaggTActtctttattccaaa;read_names=J00121:27:H3GGKBBXX:5:1105:12144:5341,J00121:27:H3GGKBBXX:5:1216:16975:17966,J00121:27:H3GGKBBXX:5:2226:27996:43990,J00121:27:H3GGKBBXX:5:1104:23439:14185,J00121:27:H3GGKBBXX:5:2118:17584:32103,J00121:27:H3GGKBBXX:5:1216:13047:40209,J00121:27:H3GGKBBXX:5:2125:14915:29905,J00121:27:H3GGKBBXX:5:1102:25733:8207,J00121:27:H3GGKBBXX:5:1201:22414:25210,J00121:27:H3GGKBBXX:5:2205:22282:31206,J00121:27:H3GGKBBXX:5:2225:31111:46328,J00121:27:H3GGKBBXX:5:2102:9841:28991,J00121:27:H3GGKBBXX:5:1125:25540:7908,J00121:27:H3GGKBBXX:5:2102:29457:34354,J00121:27:H3GGKBBXX:5:2224:20547:15082,J00121:27:H3GGKBBXX:5:1116:4401:36306,J00121:27:H3GGKBBXX:5:2116:13717:28498;sequence=TATGATTAAAGGCCCATATTCAAATA;start=152298;subtype=IES;support_ref=3;support_variant=17;type=IES;
scaffold51_35_with_IES	MILORD	internal_eliminated_sequence	152708	152735	.	.	.	ID=MILORD.35.152708.152735;Name=MILORD.35.152708.152735;bounded_by_ta=TRUE;common_boundary=Both;end=152735;ies_id=IESPGM.PTET51.1.35.141823;ies_left_dist=0;ies_min_dist=0;ies_right_dist=0;junction_seq=atatggaactttttgTAataatctagtgacga;read_names=J00121:27:H3GGKBBXX:5:1201:20040:29923,J00121:27:H3GGKBBXX:5:2109:27093:12216,J00121:27:H3GGKBBXX:5:2212:29894:16506,J00121:27:H3GGKBBXX:5:1113:27651:47964,J00121:27:H3GGKBBXX:5:1104:13464:36886,J00121:27:H3GGKBBXX:5:1104:13717:36939,J00121:27:H3GGKBBXX:5:2222:16650:20533,J00121:27:H3GGKBBXX:5:1104:7557:30591,J00121:27:H3GGKBBXX:5:2220:7984:41282,J00121:27:H3GGKBBXX:5:1114:23094:18124,J00121:27:H3GGKBBXX:5:2219:9648:3582,J00121:27:H3GGKBBXX:5:1105:4564:25755,J00121:27:H3GGKBBXX:5:1105:10906:34073,J00121:27:H3GGKBBXX:5:2106:14945:24401,J00121:27:H3GGKBBXX:5:1104:22282:10563,J00121:27:H3GGKBBXX:5:2215:20892:17755,J00121:27:H3GGKBBXX:5:1125:10551:18546,J00121:27:H3GGKBBXX:5:1108:6979:37079,J00121:27:H3GGKBBXX:5:1119:19238:26142,J00121:27:H3GGKBBXX:5:2213:26748:22837,J00121:27:H3GGKBBXX:5:1202:26920:32103,J00121:27:H3GGKBBXX:5:2218:26859:29571,J00121:27:H3GGKBBXX:5:2120:22069:30063,J00121:27:H3GGKBBXX:5:2216:16315:44464,J00121:27:H3GGKBBXX:5:1115:19553:44412,J00121:27:H3GGKBBXX:5:1205:10551:5956,J00121:27:H3GGKBBXX:5:2112:7557:42689,J00121:27:H3GGKBBXX:5:2222:11505:19812,J00121:27:H3GGKBBXX:5:2210:26179:26002,J00121:27:H3GGKBBXX:5:1123:20862:2721,J00121:27:H3GGKBBXX:5:1222:6106:35286,J00121:27:H3GGKBBXX:5:2105:7222:11548,J00121:27:H3GGKBBXX:5:2220:7730:27373,J00121:27:H3GGKBBXX:5:2220:26991:5429,J00121:27:H3GGKBBXX:5:2118:7496:26934,J00121:27:H3GGKBBXX:5:2218:6654:36270,J00121:27:H3GGKBBXX:5:2111:28422:36007,J00121:27:H3GGKBBXX:5:1209:3092:2316,J00121:27:H3GGKBBXX:5:2205:14113:38750,J00121:27:H3GGKBBXX:5:2119:11789:1384,J00121:27:H3GGKBBXX:5:2108:16731:23839,J00121:27:H3GGKBBXX:5:2226:6766:45537,J00121:27:H3GGKBBXX:5:2118:21257:35936,J00121:27:H3GGKBBXX:5:1122:17026:5534,J00121:27:H3GGKBBXX:5:1219:25540:28973,J00121:27:H3GGKBBXX:5:2103:14915:29870,J00121:27:H3GGKBBXX:5:2103:14925:29888,J00121:27:H3GGKBBXX:5:2118:21227:35919;sequence=TAAAGTTAGTTATTAATTAAGTAAACTA;start=152708;subtype=IES;support_ref=78;support_variant=48;type=IES;
scaffold51_35_with_IES	MILORD	internal_eliminated_sequence	154394	154509	.	.	.	ID=MILORD.35.154394.154509;Name=MILORD.35.154394.154509;bounded_by_ta=TRUE;common_boundary=Both;end=154509;ies_id=IESPGM.PTET51.1.35.143481;ies_left_dist=0;ies_min_dist=0;ies_right_dist=0;junction_seq=ctttcaattttttatTAcatgataaaaataat;read_names=J00121:27:H3GGKBBXX:5:2202:5863:14783,J00121:27:H3GGKBBXX:5:2223:3823:11530,J00121:27:H3GGKBBXX:5:1214:22790:1420,J00121:27:H3GGKBBXX:5:1218:29721:42302,J00121:27:H3GGKBBXX:5:2120:15848:32191,J00121:27:H3GGKBBXX:5:2209:25733:44781;sequence=TACACAATAAAATCTAACATTTTTGAGTTTTTCAAATATTAAATCATATTTTTTACAAAAACTAATAAAAGTTCAATATTGTTGGTAATCTTCGCAACAGATAGGTATAACATTTG;start=154394;subtype=IES;support_ref=53;support_variant=6;type=IES;
scaffold51_35_with_IES	MILORD	internal_eliminated_sequence	157837	157864	.	.	.	ID=MILORD.35.157837.157864;Name=MILORD.35.157837.157864;bounded_by_ta=TRUE;common_boundary=Both;end=157864;ies_id=IESPGM.PTET51.1.35.146808;ies_left_dist=0;ies_min_dist=0;ies_right_dist=0;junction_seq=aagtatctttgagaaTAttattcatcgaatat;read_names=J00121:27:H3GGKBBXX:5:1221:22404:41159,J00121:27:H3GGKBBXX:5:1221:27549:45678,J00121:27:H3GGKBBXX:5:1209:26159:33879,J00121:27:H3GGKBBXX:5:1208:12236:18265,J00121:27:H3GGKBBXX:5:2215:10023:26810,J00121:27:H3GGKBBXX:5:1223:20476:2897,J00121:27:H3GGKBBXX:5:1228:32207:4444,J00121:27:H3GGKBBXX:5:2103:26149:16524;sequence=TATAGGTAGATTTAAATATCTAAAGCTA;start=157837;subtype=IES;support_ref=2;support_variant=8;type=IES;
scaffold51_35_with_IES	MILORD	internal_eliminated_sequence	157913	157940	.	.	.	ID=MILORD.35.157913.157940;Name=MILORD.35.157913.157940;bounded_by_ta=TRUE;common_boundary=Both;end=157940;ies_id=IESPGM.PTET51.1.35.146856;ies_left_dist=0;ies_min_dist=0;ies_right_dist=0;junction_seq=tgaataattttcatgTActaaagagttcaagt;read_names=J00121:27:H3GGKBBXX:5:2225:14509:1279,J00121:27:H3GGKBBXX:5:1124:12702:3705,J00121:27:H3GGKBBXX:5:2104:20314:3530,J00121:27:H3GGKBBXX:5:2114:19268:29184,J00121:27:H3GGKBBXX:5:1120:10571:44394,J00121:27:H3GGKBBXX:5:1126:17360:30310,J00121:27:H3GGKBBXX:5:1218:6715:19320,J00121:27:H3GGKBBXX:5:2126:21095:35761,J00121:27:H3GGKBBXX:5:2109:21115:6536,J00121:27:H3GGKBBXX:5:1103:15716:33264,J00121:27:H3GGKBBXX:5:2104:18619:11671,J00121:27:H3GGKBBXX:5:2117:26748:39998,J00121:27:H3GGKBBXX:5:1223:15564:34899,J00121:27:H3GGKBBXX:5:2126:21085:35778,J00121:27:H3GGKBBXX:5:2123:7030:2246,J00121:27:H3GGKBBXX:5:2227:24840:23821;sequence=TATGGTTGCTTTTAAGGTTTTGTAATAA;start=157913;subtype=IES;support_ref=2;support_variant=16;type=IES;
scaffold51_35_with_IES	MILORD	internal_eliminated_sequence	161928	162063	.	.	.	ID=MILORD.35.161928.162063;Name=MILORD.35.161928.162063;bounded_by_ta=TRUE;common_boundary=Both;end=162063;ies_id=IESPGM.PTET51.1.35.150843;ies_left_dist=0;ies_min_dist=0;ies_right_dist=0;junction_seq=tcactgttattatgaTAataccaagttgatgt;read_names=J00121:27:H3GGKBBXX:5:2208:18741:9033,J00121:27:H3GGKBBXX:5:2220:23490:38820,J00121:27:H3GGKBBXX:5:1104:3630:42812,J00121:27:H3GGKBBXX:5:2216:8704:7961,J00121:27:H3GGKBBXX:5:1213:24890:23206,J00121:27:H3GGKBBXX:5:1203:18467:40913,J00121:27:H3GGKBBXX:5:2204:11282:47594,J00121:27:H3GGKBBXX:5:2227:7162:26881,J00121:27:H3GGKBBXX:5:2227:7628:26494,J00121:27:H3GGKBBXX:5:2103:9699:13693,J00121:27:H3GGKBBXX:5:1101:14022:42038,J00121:27:H3GGKBBXX:5:2104:8471:45607,J00121:27:H3GGKBBXX:5:2101:4391:24226,J00121:27:H3GGKBBXX:5:2101:10500:3125,J00121:27:H3GGKBBXX:5:1125:23642:30890,J00121:27:H3GGKBBXX:5:2120:5538:26177,J00121:27:H3GGKBBXX:5:2225:16843:45133,J00121:27:H3GGKBBXX:5:1216:9739:13236,J00121:27:H3GGKBBXX:5:1128:20780:8875,J00121:27:H3GGKBBXX:5:2118:21958:39576,J00121:27:H3GGKBBXX:5:2202:14874:3776,J00121:27:H3GGKBBXX:5:2225:12388:3688,J00121:27:H3GGKBBXX:5:1105:25053:7838,J00121:27:H3GGKBBXX:5:2206:26626:16155,J00121:27:H3GGKBBXX:5:1121:10551:42741,J00121:27:H3GGKBBXX:5:2222:15402:21219,J00121:27:H3GGKBBXX:5:2107:12591:17122,J00121:27:H3GGKBBXX:5:1205:27154:11477,J00121:27:H3GGKBBXX:5:2213:18954:33422,J00121:27:H3GGKBBXX:5:1111:25286:12814,J00121:27:H3GGKBBXX:5:1102:8755:42407,J00121:27:H3GGKBBXX:5:2210:14468:43902,J00121:27:H3GGKBBXX:5:2206:13869:41036,J00121:27:H3GGKBBXX:5:2116:14580:6853,J00121:27:H3GGKBBXX:5:2220:26433:38504,J00121:27:H3GGKBBXX:5:2103:11576:39805,J00121:27:H3GGKBBXX:5:1106:9820:23012,J00121:27:H3GGKBBXX:5:2227:22201:18581,J00121:27:H3GGKBBXX:5:1125:9496:18757,J00121:27:H3GGKBBXX:5:2119:31000:38820,J00121:27:H3GGKBBXX:5:1127:30076:33387,J00121:27:H3GGKBBXX:5:1111:18122:23962,J00121:27:H3GGKBBXX:5:1202:19705:24103,J00121:27:H3GGKBBXX:5:2102:16051:45977,J00121:27:H3GGKBBXX:5:2221:11749:28780;sequence=TACAGAAAGTGTACTTCATTTTATTAAGTTAATAAAAGTTGAAAAACAGCTCTTAATATTTGATTGAATATTAACAATTTTTGATCATAATTACCAAAAGAATAGAATAATAGAAAAAAGATTAAATGTTTAAGTG;start=161928;subtype=IES;support_ref=8;support_variant=45;type=IES;
scaffold51_35_with_IES	MILORD	internal_eliminated_sequence	163113	163138	.	.	.	ID=MILORD.35.163113.163138;Name=MILORD.35.163113.163138;bounded_by_ta=TRUE;common_boundary=Both;end=163138;ies_id=IESPGM.PTET51.1.35.151892;ies_left_dist=0;ies_min_dist=0;ies_right_dist=0;junction_seq=atggcttctaaatatTActgcaattcttaggc;read_names=J00121:27:H3GGKBBXX:5:2221:19492:28938,J00121:27:H3GGKBBXX:5:1119:6431:30362,J00121:27:H3GGKBBXX:5:1122:29072:12023,J00121:27:H3GGKBBXX:5:1104:21298:9069,J00121:27:H3GGKBBXX:5:1225:22140:25193,J00121:27:H3GGKBBXX:5:1106:27113:27127,J00121:27:H3GGKBBXX:5:1126:10957:15451,J00121:27:H3GGKBBXX:5:1224:16264:40614,J00121:27:H3GGKBBXX:5:1222:19299:7679,J00121:27:H3GGKBBXX:5:2225:18274:15363,J00121:27:H3GGKBBXX:5:1127:19766:21500,J00121:27:H3GGKBBXX:5:2226:29975:17702,J00121:27:H3GGKBBXX:5:1105:15585:14396,J00121:27:H3GGKBBXX:5:2220:19553:40473,J00121:27:H3GGKBBXX:5:1111:24931:13183,J00121:27:H3GGKBBXX:5:2206:2909:36956,J00121:27:H3GGKBBXX:5:1208:27387:27531,J00121:27:H3GGKBBXX:5:2101:29782:47401,J00121:27:H3GGKBBXX:5:1222:18254:7802,J00121:27:H3GGKBBXX:5:2113:13981:34301,J00121:27:H3GGKBBXX:5:1225:14803:47612,J00121:27:H3GGKBBXX:5:1212:12743:43972,J00121:27:H3GGKBBXX:5:1211:5832:42267,J00121:27:H3GGKBBXX:5:1224:19644:46434,J00121:27:H3GGKBBXX:5:1223:22242:6554,J00121:27:H3GGKBBXX:5:2220:19004:25668,J00121:27:H3GGKBBXX:5:1116:19573:42478,J00121:27:H3GGKBBXX:5:2223:14661:41458,J00121:27:H3GGKBBXX:5:1218:28655:11864,J00121:27:H3GGKBBXX:5:1218:28655:12040,J00121:27:H3GGKBBXX:5:1109:9475:47524,J00121:27:H3GGKBBXX:5:2112:17432:48896,J00121:27:H3GGKBBXX:5:2204:26595:26547,J00121:27:H3GGKBBXX:5:2126:13200:26687,J00121:27:H3GGKBBXX:5:1223:11058:39682,J00121:27:H3GGKBBXX:5:1108:12307:20885,J00121:27:H3GGKBBXX:5:2220:24363:17755,J00121:27:H3GGKBBXX:5:2122:10795:36059;sequence=TATAATGAATTACATTTATCTCATTA;start=163113;subtype=IES;support_ref=15;support_variant=38;type=IES;
scaffold51_35_with_IES	MILORD	internal_eliminated_sequence	164433	164460	.	.	.	ID=MILORD.35.164433.164460;Name=MILORD.35.164433.164460;bounded_by_ta=TRUE;common_boundary=Both;end=164460;ies_id=IESPGM.PTET51.1.35.153186;ies_left_dist=0;ies_min_dist=0;ies_right_dist=0;junction_seq=gtttctggcgacatgTAcagaggacttccgaa;read_names=J00121:27:H3GGKBBXX:5:1109:27346:32138,J00121:27:H3GGKBBXX:5:1210:19167:11706,J00121:27:H3GGKBBXX:5:2101:29031:21412,J00121:27:H3GGKBBXX:5:2128:8044:30661,J00121:27:H3GGKBBXX:5:1213:7994:23716,J00121:27:H3GGKBBXX:5:1106:5051:4796,J00121:27:H3GGKBBXX:5:1114:6969:2949,J00121:27:H3GGKBBXX:5:2106:27904:41088,J00121:27:H3GGKBBXX:5:2108:19796:7099,J00121:27:H3GGKBBXX:5:1216:22495:37378,J00121:27:H3GGKBBXX:5:1212:26991:5323,J00121:27:H3GGKBBXX:5:2122:5233:14185,J00121:27:H3GGKBBXX:5:1101:13727:44552,J00121:27:H3GGKBBXX:5:2204:29346:24665,J00121:27:H3GGKBBXX:5:1122:28219:15926,J00121:27:H3GGKBBXX:5:2223:26362:32121,J00121:27:H3GGKBBXX:5:2226:28016:40860,J00121:27:H3GGKBBXX:5:1205:27681:18405,J00121:27:H3GGKBBXX:5:1122:9222:48561,J00121:27:H3GGKBBXX:5:2103:26951:4866,J00121:27:H3GGKBBXX:5:1126:13971:13042,J00121:27:H3GGKBBXX:5:1105:20943:8699,J00121:27:H3GGKBBXX:5:1206:3985:48104,J00121:27:H3GGKBBXX:5:2115:12499:21782,J00121:27:H3GGKBBXX:5:2225:5731:44623,J00121:27:H3GGKBBXX:5:1117:20760:32367,J00121:27:H3GGKBBXX:5:1118:23490:40789,J00121:27:H3GGKBBXX:5:1218:19908:21043,J00121:27:H3GGKBBXX:5:2102:11505:46786,J00121:27:H3GGKBBXX:5:2210:24079:24472,J00121:27:H3GGKBBXX:5:1211:25124:41370,J00121:27:H3GGKBBXX:5:1221:7720:8400,J00121:27:H3GGKBBXX:5:2104:19553:45607,J00121:27:H3GGKBBXX:5:1121:20953:3407,J00121:27:H3GGKBBXX:5:2213:14793:26424,J00121:27:H3GGKBBXX:5:1124:6106:26775,J00121:27:H3GGKBBXX:5:1119:16630:29571,J00121:27:H3GGKBBXX:5:2205:32410:38381,J00121:27:H3GGKBBXX:5:1127:13413:44500,J00121:27:H3GGKBBXX:5:2212:28757:25615,J00121:27:H3GGKBBXX:5:2212:11738:19759,J00121:27:H3GGKBBXX:5:1112:16630:12480,J00121:27:H3GGKBBXX:5:2207:15402:21149,J00121:27:H3GGKBBXX:5:2212:6522:2563,J00121:27:H3GGKBBXX:5:1106:15351:5376,J00121:27:H3GGKBBXX:5:2119:12317:32226,J00121:27:H3GGKBBXX:5:1227:6147:26916,J00121:27:H3GGKBBXX:5:2104:9201:2035,J00121:27:H3GGKBBXX:5:2202:23013:44957,J00121:27:H3GGKBBXX:5:1211:3102:6695,J00121:27:H3GGKBBXX:5:2221:30908:37466,J00121:27:H3GGKBBXX:5:1204:25915:34020,J00121:27:H3GGKBBXX:5:2219:15666:30538,J00121:27:H3GGKBBXX:5:2103:17340:20392,J00121:27:H3GGKBBXX:5:2222:14834:36868,J00121:27:H3GGKBBXX:5:2221:24068:1771,J00121:27:H3GGKBBXX:5:1113:29609:45309,J00121:27:H3GGKBBXX:5:2216:11789:11653,J00121:27:H3GGKBBXX:5:2215:30858:2316,J00121:27:H3GGKBBXX:5:2226:8653:12620,J00121:27:H3GGKBBXX:5:1119:17117:1578,J00121:27:H3GGKBBXX:5:1216:21014:3688,J00121:27:H3GGKBBXX:5:1207:21684:8365,J00121:27:H3GGKBBXX:5:2203:26504:3530,J00121:27:H3GGKBBXX:5:1227:21552:32402,J00121:27:H3GGKBBXX:5:1211:30695:43603,J00121:27:H3GGKBBXX:5:2222:13717:38099,J00121:27:H3GGKBBXX:5:2103:17178:20181,J00121:27:H3GGKBBXX:5:2104:20182:7099;sequence=TATAGGCATTTCATTTAGATTACAATTA;start=164433;subtype=IES;support_ref=6;support_variant=69;type=IES;
scaffold51_35_with_IES	MILORD	internal_eliminated_sequence	166251	166355	.	.	.	ID=MILORD.35.166251.166355;Name=MILORD.35.166251.166355;bounded_by_ta=TRUE;common_boundary=Both;end=166355;ies_id=IESPGM.PTET51.1.35.154976;ies_left_dist=0;ies_min_dist=0;ies_right_dist=0;junction_seq=gatcagcaaatacttTAtcaccaatacaaagt;read_names=J00121:27:H3GGKBBXX:5:1128:12692:9455,J00121:27:H3GGKBBXX:5:1112:29447:13095;sequence=TACAATCCGGTAATTAACTTAATCTTTTTTCTAATATTAAAAAATAATTGATATCCAAACATTTTAGAGATCACTAAATAATAAAAATATAATATAATCCAAATG;start=166251;subtype=IES;support_ref=44;support_variant=2;type=IES;
scaffold51_35_with_IES	MILORD	internal_eliminated_sequence	166356	166583	.	.	.	ID=MILORD.35.166356.166583;Name=MILORD.35.166356.166583;bounded_by_ta=TRUE;common_boundary=RIGHT;end=166583;ies_id=IESPGM.PTET51.1.35.154992;ies_left_dist=16;ies_min_dist=0;ies_right_dist=0;junction_seq=aatataatccaaatgTAcaaaatagcctccag;read_names=J00121:27:H3GGKBBXX:5:1219:5629:20217,J00121:27:H3GGKBBXX:5:2213:7892:10000;sequence=TATCACCAATACAAAGTATAGCTTTTGTAGAAAATAGCAGATAAATGGATAAATATAATTTAAAAACAGAGGAAATAAATGACAATTTTTTAATGAAATATAAAAATACTTTTTTTAAATAAAATCTTTACCCAAAACACATAAAAATATGTGGGTTATATATAAGAATATATAAAATAATATAAAATCCTAGTTATCTAAACTTCTAATTTTTTTATGTAAGAACTA;start=166356;subtype=PARTIAL_EXTERNAL;support_ref=6;support_variant=2;type=ALTERNATIVE;
scaffold51_35_with_IES	MILORD	internal_eliminated_sequence	166372	166583	.	.	.	ID=MILORD.35.166372.166583;Name=MILORD.35.166372.166583;bounded_by_ta=TRUE;common_boundary=Both;end=166583;ies_id=IESPGM.PTET51.1.35.154992;ies_left_dist=0;ies_min_dist=0;ies_right_dist=0;junction_seq=atcaccaatacaaagTAcaaaatagcctccag;read_names=J00121:27:H3GGKBBXX:5:2207:25043:36939,J00121:27:H3GGKBBXX:5:2103:7608:1771,J00121:27:H3GGKBBXX:5:2210:8978:4180,J00121:27:H3GGKBBXX:5:1120:2737:38803,J00121:27:H3GGKBBXX:5:1214:18507:16717,J00121:27:H3GGKBBXX:5:2228:15767:32367,J00121:27:H3GGKBBXX:5:2109:7233:12128,J00121:27:H3GGKBBXX:5:1204:15747:7715,J00121:27:H3GGKBBXX:5:1109:14083:18757,J00121:27:H3GGKBBXX:5:2220:11383:22028,J00121:27:H3GGKBBXX:5:2120:28402:16559,J00121:27:H3GGKBBXX:5:1213:16985:28112,J00121:27:H3GGKBBXX:5:2228:23520:9578;sequence=TATAGCTTTTGTAGAAAATAGCAGATAAATGGATAAATATAATTTAAAAACAGAGGAAATAAATGACAATTTTTTAATGAAATATAAAAATACTTTTTTTAAATAAAATCTTTACCCAAAACACATAAAAATATGTGGGTTATATATAAGAATATATAAAATAATATAAAATCCTAGTTATCTAAACTTCTAATTTTTTTATGTAAGAACTA;start=166372;subtype=IES;support_ref=4;support_variant=13;type=IES;
scaffold51_35_with_IES	MILORD	internal_eliminated_sequence	167700	167728	.	.	.	ID=MILORD.35.167700.167728;Name=MILORD.35.167700.167728;bounded_by_ta=TRUE;common_boundary=Both;end=167728;ies_id=IESPGM.PTET51.1.35.156108;ies_left_dist=0;ies_min_dist=0;ies_right_dist=0;junction_seq=tcatctattgaaaagTAtaaacccagaactcc;read_names=J00121:27:H3GGKBBXX:5:1212:14123:26142,J00121:27:H3GGKBBXX:5:2208:21176:31611,J00121:27:H3GGKBBXX:5:2219:11383:11864,J00121:27:H3GGKBBXX:5:1108:24799:14432,J00121:27:H3GGKBBXX:5:1219:11312:35444,J00121:27:H3GGKBBXX:5:1108:18994:4936,J00121:27:H3GGKBBXX:5:2205:3772:8875,J00121:27:H3GGKBBXX:5:1108:19218:4444,J00121:27:H3GGKBBXX:5:2119:27093:11055,J00121:27:H3GGKBBXX:5:1115:3478:16102,J00121:27:H3GGKBBXX:5:1219:14692:13306,J00121:27:H3GGKBBXX:5:1120:14854:14150,J00121:27:H3GGKBBXX:5:2110:9343:24015,J00121:27:H3GGKBBXX:5:1228:6745:24753,J00121:27:H3GGKBBXX:5:2110:15716:8224,J00121:27:H3GGKBBXX:5:1125:24718:46926,J00121:27:H3GGKBBXX:5:2222:26555:8822,J00121:27:H3GGKBBXX:5:2202:27032:23927,J00121:27:H3GGKBBXX:5:2220:20283:34706,J00121:27:H3GGKBBXX:5:1207:25124:7011,J00121:27:H3GGKBBXX:5:1117:21136:27602,J00121:27:H3GGKBBXX:5:2113:20029:31312,J00121:27:H3GGKBBXX:5:1127:31162:25879,J00121:27:H3GGKBBXX:5:2216:22435:15469,J00121:27:H3GGKBBXX:5:1201:7933:28112,J00121:27:H3GGKBBXX:5:2211:31030:1490,J00121:27:H3GGKBBXX:5:2218:27438:4444,J00121:27:H3GGKBBXX:5:2104:16153:25615,J00121:27:H3GGKBBXX:5:1101:21430:17104,J00121:27:H3GGKBBXX:5:1115:21227:9543,J00121:27:H3GGKBBXX:5:1216:4756:33615,J00121:27:H3GGKBBXX:5:2208:31020:37941,J00121:27:H3GGKBBXX:5:1115:7567:23294,J00121:27:H3GGKBBXX:5:1217:6167:7679,J00121:27:H3GGKBBXX:5:2126:4127:15715,J00121:27:H3GGKBBXX:5:1108:10023:47665,J00121:27:H3GGKBBXX:5:2102:13545:42196,J00121:27:H3GGKBBXX:5:1111:23896:9209,J00121:27:H3GGKBBXX:5:1218:22069:31224,J00121:27:H3GGKBBXX:5:2208:29751:32894,J00121:27:H3GGKBBXX:5:1115:23622:44535,J00121:27:H3GGKBBXX:5:2114:21724:6572,J00121:27:H3GGKBBXX:5:2223:15422:25580,J00121:27:H3GGKBBXX:5:2202:18517:32173,J00121:27:H3GGKBBXX:5:2210:17188:24489,J00121:27:H3GGKBBXX:5:2120:13981:17597,J00121:27:H3GGKBBXX:5:1217:8927:30960,J00121:27:H3GGKBBXX:5:2223:20638:32367,J00121:27:H3GGKBBXX:5:1211:23926:19460;sequence=TATAATGGAAGTAAGGTTCATTTTTACGA;start=167700;subtype=IES;support_ref=15;support_variant=49;type=IES;
scaffold51_35_with_IES	MILORD	internal_eliminated_sequence	168065	168090	.	.	.	ID=MILORD.35.168065.168090;Name=MILORD.35.168065.168090;bounded_by_ta=TRUE;common_boundary=Both;end=168090;ies_id=IESPGM.PTET51.1.35.156444;ies_left_dist=0;ies_min_dist=0;ies_right_dist=0;junction_seq=atggcatataaaaacTAcaaagcaaatgccca;read_names=J00121:27:H3GGKBBXX:5:1219:14671:27619,J00121:27:H3GGKBBXX:5:1121:6015:32349,J00121:27:H3GGKBBXX:5:2217:24657:40948,J00121:27:H3GGKBBXX:5:1212:27072:41370,J00121:27:H3GGKBBXX:5:1211:15980:1930,J00121:27:H3GGKBBXX:5:2217:5081:34881,J00121:27:H3GGKBBXX:5:2220:4198:1912,J00121:27:H3GGKBBXX:5:1108:29985:5059,J00121:27:H3GGKBBXX:5:1111:5903:33738,J00121:27:H3GGKBBXX:5:1117:11231:13394,J00121:27:H3GGKBBXX:5:2108:16741:10563,J00121:27:H3GGKBBXX:5:1201:28036:41176,J00121:27:H3GGKBBXX:5:1125:23602:9227,J00121:27:H3GGKBBXX:5:1225:20953:32033,J00121:27:H3GGKBBXX:5:1209:18913:11477,J00121:27:H3GGKBBXX:5:1223:25520:12093,J00121:27:H3GGKBBXX:5:2111:21450:8734,J00121:27:H3GGKBBXX:5:2217:27326:30696,J00121:27:H3GGKBBXX:5:1216:11160:42636,J00121:27:H3GGKBBXX:5:2202:27428:29888,J00121:27:H3GGKBBXX:5:1209:24840:6800,J00121:27:H3GGKBBXX:5:2227:9029:6800,J00121:27:H3GGKBBXX:5:2219:29102:5851,J00121:27:H3GGKBBXX:5:2206:10713:2686,J00121:27:H3GGKBBXX:5:1208:5375:35251,J00121:27:H3GGKBBXX:5:1204:20172:29202,J00121:27:H3GGKBBXX:5:1111:9262:30661,J00121:27:H3GGKBBXX:5:2116:12652:18107,J00121:27:H3GGKBBXX:5:2221:19938:23698,J00121:27:H3GGKBBXX:5:1210:2006:3178,J00121:27:H3GGKBBXX:5:1104:29437:22678,J00121:27:H3GGKBBXX:5:2218:20608:2281;sequence=TATAATAGTATCCAACAATGTTACTA;start=168065;subtype=IES;support_ref=78;support_variant=32;type=IES;
scaffold51_35_with_IES	MILORD	internal_eliminated_sequence	168509	168589	.	.	.	ID=MILORD.35.168509.168589;Name=MILORD.35.168509.168589;bounded_by_ta=TRUE;common_boundary=Both;end=168589;ies_id=IESPGM.PTET51.1.35.156862;ies_left_dist=0;ies_min_dist=0;ies_right_dist=0;junction_seq=acgatatgattacacTAacataattggggagg;read_names=J00121:27:H3GGKBBXX:5:2217:10023:25544,J00121:27:H3GGKBBXX:5:1102:9384:24190,J00121:27:H3GGKBBXX:5:1125:22282:46047,J00121:27:H3GGKBBXX:5:1217:10703:7099,J00121:27:H3GGKBBXX:5:1224:3062:7715,J00121:27:H3GGKBBXX:5:1220:21339:8857,J00121:27:H3GGKBBXX:5:2219:19553:27707,J00121:27:H3GGKBBXX:5:2208:19593:37765,J00121:27:H3GGKBBXX:5:2115:15777:31013,J00121:27:H3GGKBBXX:5:2128:8887:39893,J00121:27:H3GGKBBXX:5:1127:19969:36903,J00121:27:H3GGKBBXX:5:2115:22424:24595,J00121:27:H3GGKBBXX:5:1115:21663:28868,J00121:27:H3GGKBBXX:5:2222:20872:36042,J00121:27:H3GGKBBXX:5:1113:4391:16981,J00121:27:H3GGKBBXX:5:2102:20517:34407,J00121:27:H3GGKBBXX:5:2126:2909:34073,J00121:27:H3GGKBBXX:5:2228:25712:40666,J00121:27:H3GGKBBXX:5:1110:17736:26459,J00121:27:H3GGKBBXX:5:2111:27590:46979,J00121:27:H3GGKBBXX:5:1115:14996:47032,J00121:27:H3GGKBBXX:5:1115:14346:16436,J00121:27:H3GGKBBXX:5:1110:29853:26670,J00121:27:H3GGKBBXX:5:1119:12043:43779,J00121:27:H3GGKBBXX:5:1213:28036:10792,J00121:27:H3GGKBBXX:5:1217:21592:48509,J00121:27:H3GGKBBXX:5:2220:14042:37501,J00121:27:H3GGKBBXX:5:1113:11576:14695,J00121:27:H3GGKBBXX:5:2225:4726:8699,J00121:27:H3GGKBBXX:5:2228:14742:4286,J00121:27:H3GGKBBXX:5:2119:28676:46082,J00121:27:H3GGKBBXX:5:1210:28097:10335,J00121:27:H3GGKBBXX:5:1123:14001:46223,J00121:27:H3GGKBBXX:5:2121:28980:44253,J00121:27:H3GGKBBXX:5:2222:8085:32842,J00121:27:H3GGKBBXX:5:2118:27783:48649;sequence=TACAGTTTGAATTTTGGATTTAACTTGTAAATTGATATTTAATTAATTTATTTGAGAATTCACGTAATTCAAGAAGAACTG;start=168509;subtype=IES;support_ref=0;support_variant=36;type=IES;
scaffold51_35_with_IES	MILORD	internal_eliminated_sequence	168892	168918	.	.	.	ID=MILORD.35.168892.168918;Name=MILORD.35.168892.168918;bounded_by_ta=TRUE;common_boundary=Both;end=168918;ies_id=IESPGM.PTET51.1.35.157164;ies_left_dist=0;ies_min_dist=0;ies_right_dist=0;junction_seq=atttgcagaataaggTAaatccaatattgcta;read_names=J00121:27:H3GGKBBXX:5:2217:24759:26916,J00121:27:H3GGKBBXX:5:1207:20354:48474,J00121:27:H3GGKBBXX:5:1120:14194:12480,J00121:27:H3GGKBBXX:5:1215:17614:16964,J00121:27:H3GGKBBXX:5:2214:31040:27531,J00121:27:H3GGKBBXX:5:2227:16112:1173,J00121:27:H3GGKBBXX:5:1224:12205:39664,J00121:27:H3GGKBBXX:5:1217:18396:46873,J00121:27:H3GGKBBXX:5:2214:24657:29835,J00121:27:H3GGKBBXX:5:1128:22191:44799,J00121:27:H3GGKBBXX:5:1125:13058:43955,J00121:27:H3GGKBBXX:5:1121:28189:40350,J00121:27:H3GGKBBXX:5:1205:18061:14678,J00121:27:H3GGKBBXX:5:2202:22100:29694,J00121:27:H3GGKBBXX:5:1110:20618:29026,J00121:27:H3GGKBBXX:5:1124:28909:34319,J00121:27:H3GGKBBXX:5:1210:30086:9948;sequence=TATAATGAATGGAAATTAATTTATGTA;start=168892;subtype=IES;support_ref=9;support_variant=17;type=IES;
scaffold51_35_with_IES	MILORD	internal_eliminated_sequence	169723	169776	.	.	.	ID=MILORD.35.169723.169776;Name=MILORD.35.169723.169776;bounded_by_ta=TRUE;common_boundary=Both;end=169776;ies_id=IESPGM.PTET51.1.35.157968;ies_left_dist=0;ies_min_dist=0;ies_right_dist=0;junction_seq=catacatgtacatgaTAttaaacctccttttt;read_names=J00121:27:H3GGKBBXX:5:2124:27255:15944,J00121:27:H3GGKBBXX:5:2122:11951:48016,J00121:27:H3GGKBBXX:5:2217:23115:46645,J00121:27:H3GGKBBXX:5:2224:18761:44552,J00121:27:H3GGKBBXX:5:2222:4655:8189,J00121:27:H3GGKBBXX:5:2206:5041:29360;sequence=TACACTTATTATTTGAGTTACTAAGAGCATTTGAGGATTCTAAGTTATCAACTG;start=169723;subtype=IES;support_ref=96;support_variant=6;type=IES;
scaffold51_35_with_IES	MILORD	internal_eliminated_sequence	170144	170172	.	.	.	ID=MILORD.35.170144.170172;Name=MILORD.35.170144.170172;bounded_by_ta=TRUE;common_boundary=Both;end=170172;ies_id=IESPGM.PTET51.1.35.158335;ies_left_dist=0;ies_min_dist=0;ies_right_dist=0;junction_seq=aaagaacaaagagaaTActtaccagtatttca;read_names=J00121:27:H3GGKBBXX:5:1104:22029:18951,J00121:27:H3GGKBBXX:5:1120:19086:47331,J00121:27:H3GGKBBXX:5:1115:21704:41915,J00121:27:H3GGKBBXX:5:1203:6989:23593,J00121:27:H3GGKBBXX:5:2201:19553:28762,J00121:27:H3GGKBBXX:5:1103:9201:2598,J00121:27:H3GGKBBXX:5:1218:31588:23804,J00121:27:H3GGKBBXX:5:2209:23520:15909,J00121:27:H3GGKBBXX:5:2126:22851:35075,J00121:27:H3GGKBBXX:5:1127:12104:33334,J00121:27:H3GGKBBXX:5:2204:24454:30714,J00121:27:H3GGKBBXX:5:2223:3681:6044,J00121:27:H3GGKBBXX:5:1123:20638:45766,J00121:27:H3GGKBBXX:5:1104:13788:41387;sequence=TATGATTAAGATTCAAATTAATTTGGTTA;start=170144;subtype=IES;support_ref=12;support_variant=14;type=IES;
scaffold51_35_with_IES	MILORD	internal_eliminated_sequence	170243	170292	.	.	.	ID=MILORD.35.170243.170292;Name=MILORD.35.170243.170292;bounded_by_ta=TRUE;common_boundary=Both;end=170292;ies_id=IESPGM.PTET51.1.35.158405;ies_left_dist=0;ies_min_dist=0;ies_right_dist=0;junction_seq=gagtttgtattattgTAggagaaactggatca;read_names=J00121:27:H3GGKBBXX:5:1111:3336:34811,J00121:27:H3GGKBBXX:5:2201:11647:32156,J00121:27:H3GGKBBXX:5:2210:7364:9965,J00121:27:H3GGKBBXX:5:2201:11789:28463,J00121:27:H3GGKBBXX:5:2227:25388:14572,J00121:27:H3GGKBBXX:5:1211:28128:34090,J00121:27:H3GGKBBXX:5:2201:25307:41475,J00121:27:H3GGKBBXX:5:1122:29041:27584,J00121:27:H3GGKBBXX:5:1126:23003:28586,J00121:27:H3GGKBBXX:5:1102:6268:31382,J00121:27:H3GGKBBXX:5:1123:21958:32894,J00121:27:H3GGKBBXX:5:2128:21207:11055,J00121:27:H3GGKBBXX:5:1223:18264:27936,J00121:27:H3GGKBBXX:5:2125:4909:34512,J00121:27:H3GGKBBXX:5:1206:23652:27461,J00121:27:H3GGKBBXX:5:2204:22648:25087,J00121:27:H3GGKBBXX:5:2202:2483:16313,J00121:27:H3GGKBBXX:5:1123:14925:40192,J00121:27:H3GGKBBXX:5:1218:9100:16137,J00121:27:H3GGKBBXX:5:1123:15199:39330,J00121:27:H3GGKBBXX:5:2118:9891:23698,J00121:27:H3GGKBBXX:5:1120:15432:20498;sequence=TACAGATCATTTAGATATATAAATGTAGTAATTAAGAAATTGATTGATTG;start=170243;subtype=IES;support_ref=8;support_variant=22;type=IES;
scaffold51_35_with_IES	MILORD	internal_eliminated_sequence	171234	171404	.	.	.	ID=MILORD.35.171234.171404;Name=MILORD.35.171234.171404;bounded_by_ta=TRUE;common_boundary=Both;end=171404;ies_id=IESPGM.PTET51.1.35.159346;ies_left_dist=0;ies_min_dist=0;ies_right_dist=0;junction_seq=atttgttttagattgTAttcctcattaaatta;read_names=J00121:27:H3GGKBBXX:5:2205:11099:40983,J00121:27:H3GGKBBXX:5:2224:12236:22731,J00121:27:H3GGKBBXX:5:1220:19096:11618,J00121:27:H3GGKBBXX:5:1206:5578:36517,J00121:27:H3GGKBBXX:5:2227:17574:7785,J00121:27:H3GGKBBXX:5:1219:15047:42583,J00121:27:H3GGKBBXX:5:1201:3062:20058,J00121:27:H3GGKBBXX:5:1209:29396:14027,J00121:27:H3GGKBBXX:5:1116:20121:35092,J00121:27:H3GGKBBXX:5:2206:27123:3055,J00121:27:H3GGKBBXX:5:2210:23409:34565;sequence=TATTATTACATTCAATTAGTAATTGATTATGAATTCACTTTAATATTTTTTAGTTAGGAAATATATTTATACTTAGAAATTCCCAAATTTTGTGTATATTTATAAAGTGGAAACATTATAGATATCATAACAATATTACATGATTGACTGTAACATGATGTGTTTAAACTG;start=171234;subtype=IES;support_ref=20;support_variant=11;type=IES;
scaffold51_35_with_IES	MILORD	internal_eliminated_sequence	171240	171383	.	.	.	ID=MILORD.35.171240.171383;Name=MILORD.35.171240.171383;bounded_by_ta=TRUE;common_boundary=None;end=171383;ies_id=IESPGM.PTET51.1.35.159346;ies_left_dist=-6;ies_min_dist=6;ies_right_dist=21;junction_seq=tttagattgtattatTAacatgatgtgtttaa;read_names=J00121:27:H3GGKBBXX:5:1119:10500:22080;sequence=TACATTCAATTAGTAATTGATTATGAATTCACTTTAATATTTTTTAGTTAGGAAATATATTTATACTTAGAAATTCCCAAATTTTGTGTATATTTATAAAGTGGAAACATTATAGATATCATAACAATATTACATGATTGACTG;start=171240;subtype=INTERNAL;support_ref=10;support_variant=1;type=ALTERNATIVE;
scaffold51_35_with_IES	MILORD	internal_eliminated_sequence	172651	172711	.	.	.	ID=MILORD.35.172651.172711;Name=MILORD.35.172651.172711;bounded_by_ta=TRUE;common_boundary=None;end=172711;ies_id=IESPGM.PTET51.1.35.160590;ies_left_dist=-2;ies_min_dist=2;ies_right_dist=-2;junction_seq=aatgagttctatttaTAaaagttatttgttct;read_names=J00121:27:H3GGKBBXX:5:2201:20476:34688,J00121:27:H3GGKBBXX:5:1108:16275:3952,J00121:27:H3GGKBBXX:5:1104:26068:5552,J00121:27:H3GGKBBXX:5:1220:10054:36147,J00121:27:H3GGKBBXX:5:2207:31487:31681,J00121:27:H3GGKBBXX:5:1210:5254:7961,J00121:27:H3GGKBBXX:5:1113:26758:11565,J00121:27:H3GGKBBXX:5:1120:22221:13377,J00121:27:H3GGKBBXX:5:2204:29569:13377,J00121:27:H3GGKBBXX:5:1114:12175:12216,J00121:27:H3GGKBBXX:5:1114:15280:21817,J00121:27:H3GGKBBXX:5:2224:19989:14432,J00121:27:H3GGKBBXX:5:1201:3640:27145,J00121:27:H3GGKBBXX:5:2108:25398:27918,J00121:27:H3GGKBBXX:5:1227:6674:4198,J00121:27:H3GGKBBXX:5:1126:31101:12445,J00121:27:H3GGKBBXX:5:2225:5954:25773,J00121:27:H3GGKBBXX:5:2214:25428:32648,J00121:27:H3GGKBBXX:5:2206:29193:26090,J00121:27:H3GGKBBXX:5:2218:19045:3090,J00121:27:H3GGKBBXX:5:1105:2950:27742,J00121:27:H3GGKBBXX:5:1108:11880:37449,J00121:27:H3GGKBBXX:5:1220:11018:4655,J00121:27:H3GGKBBXX:5:2113:16143:7169,J00121:27:H3GGKBBXX:5:2117:5396:36270,J00121:27:H3GGKBBXX:5:1210:26849:33879,J00121:27:H3GGKBBXX:5:1219:17919:41159,J00121:27:H3GGKBBXX:5:1214:10003:5956,J00121:27:H3GGKBBXX:5:1113:11840:26125,J00121:27:H3GGKBBXX:5:2219:13007:46082,J00121:27:H3GGKBBXX:5:2207:18690:39682,J00121:27:H3GGKBBXX:5:1128:5954:15434,J00121:27:H3GGKBBXX:5:2113:29203:5640;sequence=TATACTTGTTTTAATTTAGAGGTAATTAATTACATAATGAGGAAGTCAATTGTAATAAGTA;start=172651;subtype=OVERLAPPING;support_ref=36;support_variant=33;type=ALTERNATIVE;
scaffold51_35_with_IES	MILORD	internal_eliminated_sequence	172651	172702	.	.	.	ID=MILORD.35.172651.172702;Name=MILORD.35.172651.172702;bounded_by_ta=TRUE;common_boundary=None;end=172702;ies_id=IESPGM.PTET51.1.35.160590;ies_left_dist=-2;ies_min_dist=2;ies_right_dist=7;junction_seq=aatgagttctatttaTAataagtataaaagtt;read_names=J00121:27:H3GGKBBXX:5:1107:16021:41106,J00121:27:H3GGKBBXX:5:1105:2138:48913;sequence=TATACTTGTTTTAATTTAGAGGTAATTAATTACATAATGAGGAAGTCAATTG;start=172651;subtype=INTERNAL;support_ref=36;support_variant=2;type=ALTERNATIVE;
scaffold51_35_with_IES	MILORD	internal_eliminated_sequence	173656	173732	.	.	.	ID=MILORD.35.173656.173732;Name=MILORD.35.173656.173732;bounded_by_ta=TRUE;common_boundary=Both;end=173732;ies_id=IESPGM.PTET51.1.35.161536;ies_left_dist=0;ies_min_dist=0;ies_right_dist=0;junction_seq=ccaatattgatttgaTAacattaaaatattga;read_names=J00121:27:H3GGKBBXX:5:1207:24373:46434,J00121:27:H3GGKBBXX:5:2218:2483:13359,J00121:27:H3GGKBBXX:5:2111:22323:31453,J00121:27:H3GGKBBXX:5:1127:4036:43867,J00121:27:H3GGKBBXX:5:1211:13738:3705,J00121:27:H3GGKBBXX:5:1211:11403:39295,J00121:27:H3GGKBBXX:5:1123:6522:20498,J00121:27:H3GGKBBXX:5:2213:11840:19935,J00121:27:H3GGKBBXX:5:1108:18162:3002,J00121:27:H3GGKBBXX:5:2117:5781:18124,J00121:27:H3GGKBBXX:5:1218:30472:12515,J00121:27:H3GGKBBXX:5:2211:11840:18071,J00121:27:H3GGKBBXX:5:1101:15838:38187,J00121:27:H3GGKBBXX:5:1125:26748:8031,J00121:27:H3GGKBBXX:5:2213:16478:38310,J00121:27:H3GGKBBXX:5:2215:19583:25861,J00121:27:H3GGKBBXX:5:2218:29508:42706,J00121:27:H3GGKBBXX:5:1215:7019:26775,J00121:27:H3GGKBBXX:5:1118:19898:25175,J00121:27:H3GGKBBXX:5:2212:6340:34811,J00121:27:H3GGKBBXX:5:2226:30411:8330,J00121:27:H3GGKBBXX:5:2221:9384:18177,J00121:27:H3GGKBBXX:5:2222:26839:46803,J00121:27:H3GGKBBXX:5:1118:31588:42618,J00121:27:H3GGKBBXX:5:1217:25347:9508,J00121:27:H3GGKBBXX:5:1209:6634:25931,J00121:27:H3GGKBBXX:5:1208:29346:14010;sequence=TATAGTTGTTAAATTTATTGTTCTTTAAATTTAAATAAATTTCGATTACAATCTTTAGAAATTACTTATTCTAATTG;start=173656;subtype=IES;support_ref=2;support_variant=27;type=IES;
scaffold51_35_with_IES	MILORD	internal_eliminated_sequence	176331	176353	.	.	.	ID=MILORD.35.176331.176353;Name=MILORD.35.176331.176353;bounded_by_ta=TRUE;common_boundary=Both;end=176353;ies_id=IESPGM.PTET51.1.35.164134;ies_left_dist=0;ies_min_dist=0;ies_right_dist=0;junction_seq=ttggtaggtaatataTAcccatatagagttga;read_names=J00121:27:H3GGKBBXX:5:1226:9912:12831,J00121:27:H3GGKBBXX:5:2110:19918:41176,J00121:27:H3GGKBBXX:5:1221:7994:7082,J00121:27:H3GGKBBXX:5:1122:24068:8383,J00121:27:H3GGKBBXX:5:1101:13271:20269,J00121:27:H3GGKBBXX:5:1215:19715:40262,J00121:27:H3GGKBBXX:5:1201:5375:36341,J00121:27:H3GGKBBXX:5:1209:3183:42706,J00121:27:H3GGKBBXX:5:2102:5284:37062;sequence=TATTCATTTTATTCTAAAGTAAT;start=176331;subtype=IES;support_ref=0;support_variant=9;type=IES;
scaffold51_35_with_IES	MILORD	internal_eliminated_sequence	176405	176471	.	.	.	ID=MILORD.35.176405.176471;Name=MILORD.35.176405.176471;bounded_by_ta=TRUE;common_boundary=Both;end=176471;ies_id=IESPGM.PTET51.1.35.164185;ies_left_dist=0;ies_min_dist=0;ies_right_dist=0;junction_seq=atttgagtagctgaaTAcaaatgtaattgttt;read_names=J00121:27:H3GGKBBXX:5:1226:3843:44130,J00121:27:H3GGKBBXX:5:1126:27702:28358,J00121:27:H3GGKBBXX:5:2123:9688:4321,J00121:27:H3GGKBBXX:5:1211:23104:4673,J00121:27:H3GGKBBXX:5:2212:3447:35954,J00121:27:H3GGKBBXX:5:2211:18568:16014,J00121:27:H3GGKBBXX:5:2115:24028:30820,J00121:27:H3GGKBBXX:5:2115:25438:7556,J00121:27:H3GGKBBXX:5:1208:26656:35233,J00121:27:H3GGKBBXX:5:2111:8623:12357,J00121:27:H3GGKBBXX:5:1106:13930:10053,J00121:27:H3GGKBBXX:5:1118:21826:32420,J00121:27:H3GGKBBXX:5:2208:11677:39312,J00121:27:H3GGKBBXX:5:2108:28919:3424,J00121:27:H3GGKBBXX:5:1203:28584:25914;sequence=TACCATAGAAATATTGTAAATTTGAGATTAGACATAATTAATTCAATAAAATTTAATTGAGGATCTG;start=176405;subtype=IES;support_ref=4;support_variant=15;type=IES;
scaffold51_35_with_IES	MILORD	internal_eliminated_sequence	177466	177511	.	.	.	ID=MILORD.35.177466.177511;Name=MILORD.35.177466.177511;bounded_by_ta=TRUE;common_boundary=Both;end=177511;ies_id=IESPGM.PTET51.1.35.165179;ies_left_dist=0;ies_min_dist=0;ies_right_dist=0;junction_seq=atgagagtagttgcgTAtagtatttaacagat;read_names=J00121:27:H3GGKBBXX:5:2220:6928:17051,J00121:27:H3GGKBBXX:5:2121:14864:46803,J00121:27:H3GGKBBXX:5:2101:20029:17667,J00121:27:H3GGKBBXX:5:1203:7466:42003,J00121:27:H3GGKBBXX:5:2223:4442:33070,J00121:27:H3GGKBBXX:5:2104:11028:6572,J00121:27:H3GGKBBXX:5:2211:28371:27268,J00121:27:H3GGKBBXX:5:1109:9140:24366,J00121:27:H3GGKBBXX:5:1103:30025:10757,J00121:27:H3GGKBBXX:5:2116:21389:8066,J00121:27:H3GGKBBXX:5:1223:21186:46961,J00121:27:H3GGKBBXX:5:2227:14661:25738,J00121:27:H3GGKBBXX:5:1208:13951:6079,J00121:27:H3GGKBBXX:5:1213:11515:9315,J00121:27:H3GGKBBXX:5:2227:13971:25843,J00121:27:H3GGKBBXX:5:2211:2189:30644,J00121:27:H3GGKBBXX:5:2224:5771:23874;sequence=TATAGTAGAATAACTAGAATTAATAATGATTACAATCTCTCAAGTA;start=177466;subtype=IES;support_ref=116;support_variant=17;type=IES;
scaffold51_35_with_IES	MILORD	internal_eliminated_sequence	177466	177509	.	.	.	ID=MILORD.35.177466.177509;Name=MILORD.35.177466.177509;bounded_by_ta=TRUE;common_boundary=LEFT;end=177509;ies_id=IESPGM.PTET51.1.35.165179;ies_left_dist=0;ies_min_dist=0;ies_right_dist=2;junction_seq=atgagagtagttgcgTAtatagtatttaacag;read_names=J00121:27:H3GGKBBXX:5:1221:7009:6642;sequence=TATAGTAGAATAACTAGAATTAATAATGATTACAATCTCTCAAG;start=177466;subtype=PARTIAL_INTERNAL;support_ref=58;support_variant=1;type=ALTERNATIVE;
scaffold51_35_with_IES	MILORD	internal_eliminated_sequence	178325	178350	.	.	.	ID=MILORD.35.178325.178350;Name=MILORD.35.178325.178350;bounded_by_ta=TRUE;common_boundary=Both;end=178350;ies_id=IESPGM.PTET51.1.35.165992;ies_left_dist=0;ies_min_dist=0;ies_right_dist=0;junction_seq=actaaatggatgaatTAataaagatgagatag;read_names=J00121:27:H3GGKBBXX:5:1117:9394:35989,J00121:27:H3GGKBBXX:5:1221:7781:33932,J00121:27:H3GGKBBXX:5:1125:8450:17860,J00121:27:H3GGKBBXX:5:2214:10135:5728,J00121:27:H3GGKBBXX:5:2214:15798:33545,J00121:27:H3GGKBBXX:5:2228:8734:14484,J00121:27:H3GGKBBXX:5:1219:7517:10088,J00121:27:H3GGKBBXX:5:2209:26808:12110,J00121:27:H3GGKBBXX:5:1220:16051:6906,J00121:27:H3GGKBBXX:5:1211:25043:46750,J00121:27:H3GGKBBXX:5:1109:31446:23874,J00121:27:H3GGKBBXX:5:1203:14570:2088,J00121:27:H3GGKBBXX:5:2218:4645:21219,J00121:27:H3GGKBBXX:5:2223:24322:38011,J00121:27:H3GGKBBXX:5:1122:23997:48210,J00121:27:H3GGKBBXX:5:2202:3285:41088,J00121:27:H3GGKBBXX:5:2210:25317:28481,J00121:27:H3GGKBBXX:5:2222:3082:13939,J00121:27:H3GGKBBXX:5:1127:6268:40877,J00121:27:H3GGKBBXX:5:2125:25205:43620,J00121:27:H3GGKBBXX:5:2207:15879:27145,J00121:27:H3GGKBBXX:5:2225:11221:48720,J00121:27:H3GGKBBXX:5:2203:17980:30187,J00121:27:H3GGKBBXX:5:2210:26301:32648,J00121:27:H3GGKBBXX:5:2118:19948:34582,J00121:27:H3GGKBBXX:5:2204:24972:39770,J00121:27:H3GGKBBXX:5:2205:17929:46100,J00121:27:H3GGKBBXX:5:1127:5974:17720,J00121:27:H3GGKBBXX:5:1120:5609:20181,J00121:27:H3GGKBBXX:5:1222:19299:15451,J00121:27:H3GGKBBXX:5:1102:24779:33422,J00121:27:H3GGKBBXX:5:2216:31467:24331,J00121:27:H3GGKBBXX:5:1210:10764:4180,J00121:27:H3GGKBBXX:5:2213:4513:9209,J00121:27:H3GGKBBXX:5:1101:9831:12445,J00121:27:H3GGKBBXX:5:2115:10896:40104,J00121:27:H3GGKBBXX:5:1227:22049:10299,J00121:27:H3GGKBBXX:5:1106:11972:39541,J00121:27:H3GGKBBXX:5:2108:15250:47049,J00121:27:H3GGKBBXX:5:1228:17604:31048,J00121:27:H3GGKBBXX:5:1105:11931:23505,J00121:27:H3GGKBBXX:5:1202:22333:19689,J00121:27:H3GGKBBXX:5:1108:21613:35145,J00121:27:H3GGKBBXX:5:1112:14854:24173,J00121:27:H3GGKBBXX:5:2119:21968:15996,J00121:27:H3GGKBBXX:5:1126:17503:1543,J00121:27:H3GGKBBXX:5:2205:8227:42337,J00121:27:H3GGKBBXX:5:2205:25915:31839,J00121:27:H3GGKBBXX:5:2227:13667:30028,J00121:27:H3GGKBBXX:5:1122:8755:24577,J00121:27:H3GGKBBXX:5:1222:22749:16999,J00121:27:H3GGKBBXX:5:1106:8095:32121,J00121:27:H3GGKBBXX:5:1201:20232:48614,J00121:27:H3GGKBBXX:5:2126:13382:38926,J00121:27:H3GGKBBXX:5:1105:22891:4163,J00121:27:H3GGKBBXX:5:2210:15930:21711,J00121:27:H3GGKBBXX:5:2205:25905:32033,J00121:27:H3GGKBBXX:5:2111:15189:2949,J00121:27:H3GGKBBXX:5:1219:20699:13377,J00121:27:H3GGKBBXX:5:2204:16518:24278,J00121:27:H3GGKBBXX:5:1218:28777:5991,J00121:27:H3GGKBBXX:5:1212:10074:42407,J00121:27:H3GGKBBXX:5:1206:19441:21219,J00121:27:H3GGKBBXX:5:1103:28706:15047,J00121:27:H3GGKBBXX:5:1126:24667:2774,J00121:27:H3GGKBBXX:5:1125:12916:14871,J00121:27:H3GGKBBXX:5:2114:30492:24718,J00121:27:H3GGKBBXX:5:1209:25225:4163,J00121:27:H3GGKBBXX:5:1113:16315:39260,J00121:27:H3GGKBBXX:5:2120:26037:42495,J00121:27:H3GGKBBXX:5:1101:27265:25175,J00121:27:H3GGKBBXX:5:2118:32167:35075,J00121:27:H3GGKBBXX:5:1216:20527:40262,J00121:27:H3GGKBBXX:5:2216:20415:48755,J00121:27:H3GGKBBXX:5:1209:5954:12656,J00121:27:H3GGKBBXX:5:2120:7060:21957;sequence=TATAATGGATTGATTAATTTTAGCTA;start=178325;subtype=IES;support_ref=18;support_variant=76;type=IES;
scaffold51_35_with_IES	MILORD	internal_eliminated_sequence	179514	179602	.	.	.	ID=MILORD.35.179514.179602;Name=MILORD.35.179514.179602;bounded_by_ta=TRUE;common_boundary=Both;end=179602;ies_id=IESPGM.PTET51.1.35.167155;ies_left_dist=0;ies_min_dist=0;ies_right_dist=0;junction_seq=tcaaaatcatcgacaTAcaagaactattcata;read_names=J00121:27:H3GGKBBXX:5:2201:25702:46557,J00121:27:H3GGKBBXX:5:2228:19664:24243,J00121:27:H3GGKBBXX:5:2110:19796:23346,J00121:27:H3GGKBBXX:5:1223:24525:1226,J00121:27:H3GGKBBXX:5:2225:8247:13113,J00121:27:H3GGKBBXX:5:1126:21755:12110,J00121:27:H3GGKBBXX:5:2222:3742:12374,J00121:27:H3GGKBBXX:5:2220:21369:47911,J00121:27:H3GGKBBXX:5:2108:15311:4180,J00121:27:H3GGKBBXX:5:1107:10886:38046,J00121:27:H3GGKBBXX:5:2117:3945:25808,J00121:27:H3GGKBBXX:5:1211:9232:38345,J00121:27:H3GGKBBXX:5:1119:6482:31751,J00121:27:H3GGKBBXX:5:1204:6451:4198,J00121:27:H3GGKBBXX:5:1203:19441:9051,J00121:27:H3GGKBBXX:5:2107:15686:23470,J00121:27:H3GGKBBXX:5:1225:18791:35778,J00121:27:H3GGKBBXX:5:2111:31984:48298,J00121:27:H3GGKBBXX:5:2114:30523:36517,J00121:27:H3GGKBBXX:5:2204:9739:9825,J00121:27:H3GGKBBXX:5:1222:18517:17720,J00121:27:H3GGKBBXX:5:2224:16315:25861,J00121:27:H3GGKBBXX:5:1104:26443:26459,J00121:27:H3GGKBBXX:5:1103:22140:36903,J00121:27:H3GGKBBXX:5:2218:12023:35303,J00121:27:H3GGKBBXX:5:2221:30015:18124,J00121:27:H3GGKBBXX:5:2210:31629:28657,J00121:27:H3GGKBBXX:5:1216:6715:44429,J00121:27:H3GGKBBXX:5:1124:19766:45520,J00121:27:H3GGKBBXX:5:1124:19634:45643,J00121:27:H3GGKBBXX:5:2228:27945:34547,J00121:27:H3GGKBBXX:5:2210:26758:22713,J00121:27:H3GGKBBXX:5:1120:10632:45238,J00121:27:H3GGKBBXX:5:2107:21907:47506,J00121:27:H3GGKBBXX:5:2209:13007:16471,J00121:27:H3GGKBBXX:5:2228:20831:34248,J00121:27:H3GGKBBXX:5:2125:7304:32121,J00121:27:H3GGKBBXX:5:2225:5254:10880,J00121:27:H3GGKBBXX:5:2109:20070:7750;sequence=TATAGTATAGTTTGTTTAAAGAAAGATAAATTGTTTATTGATTCCTACTTTACAACAATAATTTATTAATTAAATGACAATGGAAAGTA;start=179514;subtype=IES;support_ref=0;support_variant=39;type=IES;
scaffold51_35_with_IES	MILORD	internal_eliminated_sequence	179519	179563	.	.	.	ID=MILORD.35.179519.179563;Name=MILORD.35.179519.179563;bounded_by_ta=TRUE;common_boundary=None;end=179563;ies_id=IESPGM.PTET51.1.35.167155;ies_left_dist=-5;ies_min_dist=5;ies_right_dist=39;junction_seq=atcatcgacatatagTAcaacaataatttatt;read_names=J00121:27:H3GGKBBXX:5:2224:14752:24138,J00121:27:H3GGKBBXX:5:1122:14742:38117,J00121:27:H3GGKBBXX:5:1108:21805:15996,J00121:27:H3GGKBBXX:5:2218:25388:19812,J00121:27:H3GGKBBXX:5:1228:6634:12814,J00121:27:H3GGKBBXX:5:1226:28138:41774,J00121:27:H3GGKBBXX:5:1108:6167:30468;sequence=TATAGTTTGTTTAAAGAAAGATAAATTGTTTATTGATTCCTACTT;start=179519;subtype=INTERNAL;support_ref=0;support_variant=7;type=ALTERNATIVE;
scaffold51_35_with_IES	MILORD	internal_eliminated_sequence	179698	179724	.	.	.	ID=MILORD.35.179698.179724;Name=MILORD.35.179698.179724;bounded_by_ta=TRUE;common_boundary=Both;end=179724;ies_id=IESPGM.PTET51.1.35.167250;ies_left_dist=0;ies_min_dist=0;ies_right_dist=0;junction_seq=attattgggagatagTAacacaagagcataaa;read_names=J00121:27:H3GGKBBXX:5:1120:21887:2703,J00121:27:H3GGKBBXX:5:2202:15788:29659,J00121:27:H3GGKBBXX:5:1116:25560:47225,J00121:27:H3GGKBBXX:5:1209:3721:4075,J00121:27:H3GGKBBXX:5:2228:23683:40033,J00121:27:H3GGKBBXX:5:1117:26200:6730,J00121:27:H3GGKBBXX:5:2214:27417:40069,J00121:27:H3GGKBBXX:5:2118:11698:42020,J00121:27:H3GGKBBXX:5:2220:11627:19531,J00121:27:H3GGKBBXX:5:2202:18264:19953,J00121:27:H3GGKBBXX:5:1106:24332:42987,J00121:27:H3GGKBBXX:5:1125:3681:20076,J00121:27:H3GGKBBXX:5:1123:8329:31505,J00121:27:H3GGKBBXX:5:2227:30939:36429,J00121:27:H3GGKBBXX:5:2225:12154:27901,J00121:27:H3GGKBBXX:5:1215:13342:20814,J00121:27:H3GGKBBXX:5:1105:20375:18441,J00121:27:H3GGKBBXX:5:2103:19877:6747,J00121:27:H3GGKBBXX:5:2104:2138:46170,J00121:27:H3GGKBBXX:5:1117:23642:27021,J00121:27:H3GGKBBXX:5:2206:27904:30714,J00121:27:H3GGKBBXX:5:1109:6238:30696,J00121:27:H3GGKBBXX:5:2115:15361:33703,J00121:27:H3GGKBBXX:5:1128:29346:37009,J00121:27:H3GGKBBXX:5:2205:12682:28815,J00121:27:H3GGKBBXX:5:2224:4361:18405,J00121:27:H3GGKBBXX:5:2217:24129:2369,J00121:27:H3GGKBBXX:5:2218:18609:2615,J00121:27:H3GGKBBXX:5:1215:6745:46733,J00121:27:H3GGKBBXX:5:1109:12449:17474;sequence=TAGAGGGAGGGTAAAGTAATTCAATTA;start=179698;subtype=IES;support_ref=72;support_variant=30;type=IES;
scaffold51_35_with_IES	MILORD	internal_eliminated_sequence	180082	180188	.	.	.	ID=MILORD.35.180082.180188;Name=MILORD.35.180082.180188;bounded_by_ta=TRUE;common_boundary=Both;end=180188;ies_id=IESPGM.PTET51.1.35.167607;ies_left_dist=0;ies_min_dist=0;ies_right_dist=0;junction_seq=aatataaagaagcacTAattgattcaggaact;read_names=J00121:27:H3GGKBBXX:5:1109:28229:2475,J00121:27:H3GGKBBXX:5:2207:20841:38240,J00121:27:H3GGKBBXX:5:1208:24779:3459,J00121:27:H3GGKBBXX:5:2109:12702:17808,J00121:27:H3GGKBBXX:5:1105:26068:27320,J00121:27:H3GGKBBXX:5:1117:11444:6871,J00121:27:H3GGKBBXX:5:1208:9759:7046,J00121:27:H3GGKBBXX:5:1218:24688:6185;sequence=TACAGTAAGTAATGATTATCTTATGACTAATTAATTATTATAACTATTTTATTATTTAACAAATGGCAGTTTAATAGAAAATCACAAAGAGTTTGGCAAGTCAAAAA;start=180082;subtype=IES;support_ref=118;support_variant=8;type=IES;
scaffold51_35_with_IES	MILORD	internal_eliminated_sequence	180215	180271	.	.	.	ID=MILORD.35.180215.180271;Name=MILORD.35.180215.180271;bounded_by_ta=TRUE;common_boundary=Both;end=180271;ies_id=IESPGM.PTET51.1.35.167633;ies_left_dist=0;ies_min_dist=0;ies_right_dist=0;junction_seq=ggaacttcacttttgTAccttccttagaaagt;read_names=J00121:27:H3GGKBBXX:5:1221:11211:15539,J00121:27:H3GGKBBXX:5:2109:25743:25703,J00121:27:H3GGKBBXX:5:2228:24850:9069,J00121:27:H3GGKBBXX:5:1207:7912:8207;sequence=TATTCTAAGAGTAATTGTAATAATGAATATTCTAAAGATTTTACAGACAGTTAATAA;start=180215;subtype=IES;support_ref=62;support_variant=4;type=IES;
scaffold51_35_with_IES	MILORD	internal_eliminated_sequence	181318	181344	.	.	.	ID=MILORD.35.181318.181344;Name=MILORD.35.181318.181344;bounded_by_ta=TRUE;common_boundary=Both;end=181344;ies_id=IESPGM.PTET51.1.35.168679;ies_left_dist=0;ies_min_dist=0;ies_right_dist=0;junction_seq=gccatctgaagaaacTAtaaatgaaattcttg;read_names=J00121:27:H3GGKBBXX:5:1105:7009:39559,J00121:27:H3GGKBBXX:5:2212:12175:6660,J00121:27:H3GGKBBXX:5:1122:21065:8523,J00121:27:H3GGKBBXX:5:2123:23338:35251,J00121:27:H3GGKBBXX:5:1119:29000:41757,J00121:27:H3GGKBBXX:5:2104:27448:34284,J00121:27:H3GGKBBXX:5:2210:32420:33510,J00121:27:H3GGKBBXX:5:1226:4137:36411,J00121:27:H3GGKBBXX:5:2209:12479:49247,J00121:27:H3GGKBBXX:5:1214:13210:1314,J00121:27:H3GGKBBXX:5:1228:4503:6449,J00121:27:H3GGKBBXX:5:2109:7547:34020,J00121:27:H3GGKBBXX:5:1125:20679:32472,J00121:27:H3GGKBBXX:5:2120:31162:44271,J00121:27:H3GGKBBXX:5:2119:16589:29712,J00121:27:H3GGKBBXX:5:1221:13179:42196,J00121:27:H3GGKBBXX:5:2210:16792:32455,J00121:27:H3GGKBBXX:5:2121:31964:21817,J00121:27:H3GGKBBXX:5:2103:27702:17386,J00121:27:H3GGKBBXX:5:2224:22242:10739,J00121:27:H3GGKBBXX:5:2226:19918:44517,J00121:27:H3GGKBBXX:5:1206:22942:43568,J00121:27:H3GGKBBXX:5:1111:24992:11671,J00121:27:H3GGKBBXX:5:1120:23744:40842,J00121:27:H3GGKBBXX:5:2201:8572:10968,J00121:27:H3GGKBBXX:5:1223:22414:48421,J00121:27:H3GGKBBXX:5:2212:21816:2615,J00121:27:H3GGKBBXX:5:2102:5010:35708,J00121:27:H3GGKBBXX:5:1217:4219:17702;sequence=TATAAACAAATACTCCTAATTAGACTA;start=181318;subtype=IES;support_ref=6;support_variant=29;type=IES;
scaffold51_35_with_IES	MILORD	internal_eliminated_sequence	181640	181667	.	.	.	ID=MILORD.35.181640.181667;Name=MILORD.35.181640.181667;bounded_by_ta=TRUE;common_boundary=Both;end=181667;ies_id=IESPGM.PTET51.1.35.168974;ies_left_dist=0;ies_min_dist=0;ies_right_dist=0;junction_seq=ctaaagagacagtagTAaaaacaaaccaaaat;read_names=J00121:27:H3GGKBBXX:5:1123:4432:25949,J00121:27:H3GGKBBXX:5:2113:6197:36112,J00121:27:H3GGKBBXX:5:1109:8247:37589,J00121:27:H3GGKBBXX:5:1123:27620:34688,J00121:27:H3GGKBBXX:5:1201:6938:9473,J00121:27:H3GGKBBXX:5:2206:12083:17966,J00121:27:H3GGKBBXX:5:1113:25286:5605,J00121:27:H3GGKBBXX:5:2118:29112:40297,J00121:27:H3GGKBBXX:5:1221:14235:15926,J00121:27:H3GGKBBXX:5:2111:19989:26037,J00121:27:H3GGKBBXX:5:2126:23794:48280,J00121:27:H3GGKBBXX:5:1119:25317:32947,J00121:27:H3GGKBBXX:5:1219:17198:29712,J00121:27:H3GGKBBXX:5:1223:18802:43357,J00121:27:H3GGKBBXX:5:1207:6634:40842,J00121:27:H3GGKBBXX:5:2217:16295:32086,J00121:27:H3GGKBBXX:5:1214:6796:38345,J00121:27:H3GGKBBXX:5:1214:24089:34969,J00121:27:H3GGKBBXX:5:1222:17919:2721,J00121:27:H3GGKBBXX:5:1208:24769:34354,J00121:27:H3GGKBBXX:5:1110:23764:36868,J00121:27:H3GGKBBXX:5:2124:7649:32859,J00121:27:H3GGKBBXX:5:2202:15189:8224,J00121:27:H3GGKBBXX:5:2110:1296:48544,J00121:27:H3GGKBBXX:5:1121:13230:5464,J00121:27:H3GGKBBXX:5:1218:7263:12462,J00121:27:H3GGKBBXX:5:1117:29904:40473,J00121:27:H3GGKBBXX:5:1117:14093:39559,J00121:27:H3GGKBBXX:5:2110:27285:8998,J00121:27:H3GGKBBXX:5:1209:5365:46381,J00121:27:H3GGKBBXX:5:1209:4472:46592,J00121:27:H3GGKBBXX:5:1208:30168:35233,J00121:27:H3GGKBBXX:5:1105:3975:23997,J00121:27:H3GGKBBXX:5:1212:4858:38574,J00121:27:H3GGKBBXX:5:2128:24089:11231,J00121:27:H3GGKBBXX:5:1126:6492:39189,J00121:27:H3GGKBBXX:5:1224:19634:39699,J00121:27:H3GGKBBXX:5:1110:20029:30503,J00121:27:H3GGKBBXX:5:1213:14184:29413,J00121:27:H3GGKBBXX:5:2115:18670:41546,J00121:27:H3GGKBBXX:5:2225:28341:14168,J00121:27:H3GGKBBXX:5:1109:13991:29325,J00121:27:H3GGKBBXX:5:1214:29782:36288,J00121:27:H3GGKBBXX:5:1108:12347:8224,J00121:27:H3GGKBBXX:5:2211:17036:14871,J00121:27:H3GGKBBXX:5:1218:25104:34477,J00121:27:H3GGKBBXX:5:2208:27042:14414,J00121:27:H3GGKBBXX:5:2123:10703:15715,J00121:27:H3GGKBBXX:5:1127:19116:18581,J00121:27:H3GGKBBXX:5:2120:11809:27268,J00121:27:H3GGKBBXX:5:1220:17604:30696,J00121:27:H3GGKBBXX:5:2226:25652:1912;sequence=TATAGATCATTCTAATTCATAGTCATTA;start=181640;subtype=IES;support_ref=0;support_variant=52;type=IES;
scaffold51_35_with_IES	MILORD	internal_eliminated_sequence	182094	182200	.	.	.	ID=MILORD.35.182094.182200;Name=MILORD.35.182094.182200;bounded_by_ta=TRUE;common_boundary=Both;end=182200;ies_id=IESPGM.PTET51.1.35.169400;ies_left_dist=0;ies_min_dist=0;ies_right_dist=0;junction_seq=atgttctcatcttgaTAtttaactaaggagaa;read_names=J00121:27:H3GGKBBXX:5:1124:22313:24331,J00121:27:H3GGKBBXX:5:1207:24921:11513,J00121:27:H3GGKBBXX:5:1202:26666:28815,J00121:27:H3GGKBBXX:5:2207:20222:41634,J00121:27:H3GGKBBXX:5:2222:7243:12005,J00121:27:H3GGKBBXX:5:1119:24677:22731,J00121:27:H3GGKBBXX:5:1208:24860:26986,J00121:27:H3GGKBBXX:5:1203:27448:29044,J00121:27:H3GGKBBXX:5:1123:26808:15909,J00121:27:H3GGKBBXX:5:1210:18152:27109,J00121:27:H3GGKBBXX:5:1219:21643:8049,J00121:27:H3GGKBBXX:5:2222:29203:13552,J00121:27:H3GGKBBXX:5:2225:22516:22749,J00121:27:H3GGKBBXX:5:1213:10196:35374,J00121:27:H3GGKBBXX:5:1127:29092:10335,J00121:27:H3GGKBBXX:5:1207:13707:34811,J00121:27:H3GGKBBXX:5:1113:3965:45994,J00121:27:H3GGKBBXX:5:2219:12733:27461,J00121:27:H3GGKBBXX:5:1103:5700:20691,J00121:27:H3GGKBBXX:5:1124:26017:35286,J00121:27:H3GGKBBXX:5:2101:21937:43620,J00121:27:H3GGKBBXX:5:1202:13342:36147,J00121:27:H3GGKBBXX:5:2110:15473:16313,J00121:27:H3GGKBBXX:5:2126:17097:46346,J00121:27:H3GGKBBXX:5:1223:11617:44974,J00121:27:H3GGKBBXX:5:1126:29995:48579,J00121:27:H3GGKBBXX:5:1128:8258:33457,J00121:27:H3GGKBBXX:5:2211:2463:23522,J00121:27:H3GGKBBXX:5:2102:27539:26002,J00121:27:H3GGKBBXX:5:2218:6380:39805,J00121:27:H3GGKBBXX:5:2126:12489:3969,J00121:27:H3GGKBBXX:5:1215:10165:30538,J00121:27:H3GGKBBXX:5:1121:12845:29518,J00121:27:H3GGKBBXX:5:1126:9912:25738,J00121:27:H3GGKBBXX:5:1104:12834:42056,J00121:27:H3GGKBBXX:5:2111:13646:28270;sequence=TACAGAGAGCTTTCTGATTTAATTAAATTAACAAATTTATTAATATGTTCTTAAGTTTCTCTTATCTGATTTTAACTTATATCACAAAGTATTAATTTAACTTAATG;start=182094;subtype=IES;support_ref=110;support_variant=36;type=IES;
scaffold51_35_with_IES	MILORD	internal_eliminated_sequence	182528	182554	.	.	.	ID=MILORD.35.182528.182554;Name=MILORD.35.182528.182554;bounded_by_ta=TRUE;common_boundary=Both;end=182554;ies_id=IESPGM.PTET51.1.35.169727;ies_left_dist=0;ies_min_dist=0;ies_right_dist=0;junction_seq=aataatcgagattaaTAattagcttttacaag;read_names=J00121:27:H3GGKBBXX:5:2212:2899:7152,J00121:27:H3GGKBBXX:5:1212:27093:47067,J00121:27:H3GGKBBXX:5:1214:12895:23768,J00121:27:H3GGKBBXX:5:2103:7344:41616,J00121:27:H3GGKBBXX:5:2109:27478:48122,J00121:27:H3GGKBBXX:5:2209:26758:25070,J00121:27:H3GGKBBXX:5:1227:7567:19847,J00121:27:H3GGKBBXX:5:2113:19725:3741,J00121:27:H3GGKBBXX:5:2108:12773:27180,J00121:27:H3GGKBBXX:5:1101:31497:29835,J00121:27:H3GGKBBXX:5:1218:8024:38574,J00121:27:H3GGKBBXX:5:1112:21724:6958,J00121:27:H3GGKBBXX:5:2125:12428:34881;sequence=TATAGTTAAAAATGAACGACCACATTA;start=182528;subtype=IES;support_ref=60;support_variant=13;type=IES;
scaffold51_35_with_IES	MILORD	internal_eliminated_sequence	182643	182666	.	.	.	ID=MILORD.35.182643.182666;Name=MILORD.35.182643.182666;bounded_by_ta=TRUE;common_boundary=Both;end=182666;ies_id=IESPGM.PTET51.1.35.169815;ies_left_dist=0;ies_min_dist=0;ies_right_dist=0;junction_seq=tttttaaataaaattTAaaaggctgaaaattt;read_names=J00121:27:H3GGKBBXX:5:1103:10064:18194,J00121:27:H3GGKBBXX:5:2225:7760:28164,J00121:27:H3GGKBBXX:5:1117:17208:29202,J00121:27:H3GGKBBXX:5:2222:12591:25210,J00121:27:H3GGKBBXX:5:1216:22445:26283,J00121:27:H3GGKBBXX:5:1224:18254:8084,J00121:27:H3GGKBBXX:5:1206:27407:26758,J00121:27:H3GGKBBXX:5:1215:19755:46276,J00121:27:H3GGKBBXX:5:1102:17472:19249,J00121:27:H3GGKBBXX:5:1125:19644:36130,J00121:27:H3GGKBBXX:5:1109:18720:48139,J00121:27:H3GGKBBXX:5:2203:15585:10915,J00121:27:H3GGKBBXX:5:1218:31020:15610,J00121:27:H3GGKBBXX:5:2119:17848:14977,J00121:27:H3GGKBBXX:5:1224:17594:2123,J00121:27:H3GGKBBXX:5:1208:16995:31118,J00121:27:H3GGKBBXX:5:2213:9140:17825,J00121:27:H3GGKBBXX:5:1216:14560:17860,J00121:27:H3GGKBBXX:5:1127:20892:8822,J00121:27:H3GGKBBXX:5:2114:5193:4198,J00121:27:H3GGKBBXX:5:2209:9810:29888,J00121:27:H3GGKBBXX:5:1105:9851:7521,J00121:27:H3GGKBBXX:5:2201:14418:23557,J00121:27:H3GGKBBXX:5:2106:23470:34846,J00121:27:H3GGKBBXX:5:1220:16589:46768,J00121:27:H3GGKBBXX:5:1228:4371:5411,J00121:27:H3GGKBBXX:5:2106:23835:34706,J00121:27:H3GGKBBXX:5:2211:22120:10493,J00121:27:H3GGKBBXX:5:1116:27377:33844;sequence=TATAGTCAGACTTAACTTGAGCAT;start=182643;subtype=IES;support_ref=0;support_variant=29;type=IES;
scaffold51_35_with_IES	MILORD	internal_eliminated_sequence	182809	184254	.	.	.	ID=MILORD.35.182809.184254;Name=MILORD.35.182809.184254;bounded_by_ta=TRUE;common_boundary=None;end=184254;ies_id=IESPGM.PTET51.1.35.169815;ies_left_dist=-166;ies_min_dist=166;ies_right_dist=-1588;junction_seq=ataataactcataaaTAaaattaaaaataaag;read_names=J00121:27:H3GGKBBXX:5:2228:23084:48737;sequence=TAAATTAAATAAAAGAAGTTGGTGATGATTAATCAGATTAGTTAGAATAAACATAAAATTAATTAATTTCAAAAAAAGTAATTTTCATTCCTCCAAAATTTAATATAAATTTAAAAATACATCAGTTTAAAATCACTTTCATTATTTCAGAATTGGATTTAAAATCCAAAAATAACCTATTATCAGTTGATTACACAACTATGGATTAATAAATATATATGGATAACATTAACAAAATTGTATTAATAAATAAATACTTCATTTAGTCTATACCAACTTTTCAAGAAGAGTTTACAAATCCAATATTTTTTAAAGATTACTCGCAACATTACAATCAAATTTATAAAGATATATTAAATGGTAATTTTTGCAATATTAACCCTATTGATGATTTAGAATTTGAAGCTCCAAATCTTGAAATGATTGAAAATGGAAACAATGACAAAATAAATGGAATTGACAAGAGAAAAATTCTTATTTCTTTAAAAAAGCAAAAGAATTGGTAAAGCGGAAATTTAAAAAAATAAAATCAAGAAGTAATTGATGGATTACATTCATAAAGAGCTAGTGTATAAGTAGTTCCCAATAAACAAGGACAAGAGAATGTTGCTGGATCACCTTTGCTTCCATAAATAAACATTTTATAGAATTTAAAATAATCACCCAGAAAAAAAAGTTTCAGTAGGTCGATTCATTCTAAAAATATTGGAGATAATATCTTATCAATTTAAAAAGCAGATTCTTAATTCAAGAATCAAATTGATACATCTAAATTAATAAAATAGTAATGTCTAAATCTCAACAATAATTCACTAAACAATTATCAGACAATAATTTATTATAATAAAAAACTATAAAGAAAGAGGAGTCAGGTAGAGATCTTACAATGGTATCATCTATTAAAGTAGATTCTATTTAATAAGATTCTATTTCAGATTCAATTCAGTCGAATAAGCAATAAATAAATTTATAAAATGTAAATTTTAATTTAAAACCAAGAAAAATGCAAATCCTTAGAGTGTTAAATTAGAAACCCTATTACTATATGATTAGATGATAAAAACAAATAGATCTAAAAAAAAGATTGTAAAAAATTTAATTGAACACGGATTGTTAGATTAATTTTAAGAGTTTATGGATGTTCATAAAAATTTCAATTTAAATGGTCTTACAGAAGATGGAATTCCATTTATTTCCCTTGCAGCAGCCAATGGAAATAAAGGTATTGTTAGACATATGTTAAATTTTAATGTTAATTTAAATTAAATTGATGTAAGATCGATTGTCTATATAATTTTAGAAACATTTCAATACTCCACTCCAATATGCTATGTTCCATAAAAATTTTGATGTAGCTGATCTACTTTTACAAAATGGGGCCAACCCTTCTATGAAACTTTGAGGATATTGATTGTGTTAATGTATACTATTTTTATAACATGGAAA;start=182809;subtype=MAC;support_ref=89;support_variant=1;type=CRYPTIC;
scaffold51_35_with_IES	MILORD	internal_eliminated_sequence	183049	183078	.	.	.	ID=MILORD.35.183049.183078;Name=MILORD.35.183049.183078;bounded_by_ta=TRUE;common_boundary=Both;end=183078;ies_id=IESPGM.PTET51.1.35.170197;ies_left_dist=0;ies_min_dist=0;ies_right_dist=0;junction_seq=acattaacaaaattgTAccaacttttcaagaa;read_names=J00121:27:H3GGKBBXX:5:2116:19360:7750,J00121:27:H3GGKBBXX:5:1207:15087:42724,J00121:27:H3GGKBBXX:5:1209:28341:46381,J00121:27:H3GGKBBXX:5:1108:3894:13763,J00121:27:H3GGKBBXX:5:1123:16122:46381,J00121:27:H3GGKBBXX:5:2120:26108:15785,J00121:27:H3GGKBBXX:5:1127:8765:38697,J00121:27:H3GGKBBXX:5:2113:8765:1525,J00121:27:H3GGKBBXX:5:1205:26768:39365,J00121:27:H3GGKBBXX:5:1213:4675:37835,J00121:27:H3GGKBBXX:5:2124:8075:30257,J00121:27:H3GGKBBXX:5:1117:15290:40403,J00121:27:H3GGKBBXX:5:1116:26007:41036,J00121:27:H3GGKBBXX:5:2104:21328:39893,J00121:27:H3GGKBBXX:5:1208:26880:18986,J00121:27:H3GGKBBXX:5:1128:31467:42407,J00121:27:H3GGKBBXX:5:2206:5132:39506,J00121:27:H3GGKBBXX:5:1223:16457:48649,J00121:27:H3GGKBBXX:5:1208:25164:15100,J00121:27:H3GGKBBXX:5:2226:30766:16999,J00121:27:H3GGKBBXX:5:2104:8704:31312,J00121:27:H3GGKBBXX:5:2218:23389:26054,J00121:27:H3GGKBBXX:5:1111:22130:44341,J00121:27:H3GGKBBXX:5:1110:28239:43357,J00121:27:H3GGKBBXX:5:1126:26240:27338,J00121:27:H3GGKBBXX:5:1209:11089:41598,J00121:27:H3GGKBBXX:5:1203:29356:35057,J00121:27:H3GGKBBXX:5:2227:13514:9192,J00121:27:H3GGKBBXX:5:2203:28869:15012,J00121:27:H3GGKBBXX:5:2118:10176:48245,J00121:27:H3GGKBBXX:5:2120:30360:2053,J00121:27:H3GGKBBXX:5:2126:26240:2510,J00121:27:H3GGKBBXX:5:2211:20841:41088,J00121:27:H3GGKBBXX:5:2224:4949:21711,J00121:27:H3GGKBBXX:5:1228:26118:45273,J00121:27:H3GGKBBXX:5:1119:1336:25122,J00121:27:H3GGKBBXX:5:2106:14275:24683,J00121:27:H3GGKBBXX:5:2120:11099:20023,J00121:27:H3GGKBBXX:5:2107:12083:39523,J00121:27:H3GGKBBXX:5:1208:24647:14449;sequence=TATTAATAAATAAATACTTCATTTAGTCTA;start=183049;subtype=IES;support_ref=21;support_variant=40;type=IES;
scaffold51_35_with_IES	MILORD	internal_eliminated_sequence	184032	184097	.	.	.	ID=MILORD.35.184032.184097;Name=MILORD.35.184032.184097;bounded_by_ta=TRUE;common_boundary=None;end=184097;ies_id=IESPGM.PTET51.1.35.170197;ies_left_dist=-983;ies_min_dist=983;ies_right_dist=-1019;junction_seq=caatggaaataaaggTAtaattttagaaacat;read_names=J00121:27:H3GGKBBXX:5:1111:10653:33844;sequence=TATTGTTAGACATATGTTAAATTTTAATGTTAATTTAAATTAAATTGATGTAAGATCGATTGTCTA;start=184032;subtype=MAC;support_ref=99;support_variant=1;type=CRYPTIC;
scaffold51_35_with_IES	MILORD	internal_eliminated_sequence	185695	185725	.	.	.	ID=MILORD.35.185695.185725;Name=MILORD.35.185695.185725;bounded_by_ta=TRUE;common_boundary=Both;end=185725;ies_id=IESPGM.PTET51.1.35.172813;ies_left_dist=0;ies_min_dist=0;ies_right_dist=0;junction_seq=gcctcttcttcatagTAtgattattaaaataa;read_names=J00121:27:H3GGKBBXX:5:1124:2991:8787,J00121:27:H3GGKBBXX:5:1214:5264:28059,J00121:27:H3GGKBBXX:5:1213:5741:32297,J00121:27:H3GGKBBXX:5:1225:14915:998,J00121:27:H3GGKBBXX:5:1126:12611:9877,J00121:27:H3GGKBBXX:5:2211:23571:16032,J00121:27:H3GGKBBXX:5:2221:29528:38275,J00121:27:H3GGKBBXX:5:1120:26291:35374,J00121:27:H3GGKBBXX:5:2210:9983:45977,J00121:27:H3GGKBBXX:5:1112:30492:10510,J00121:27:H3GGKBBXX:5:2126:17503:19162,J00121:27:H3GGKBBXX:5:2212:25682:24788,J00121:27:H3GGKBBXX:5:2101:31274:32930,J00121:27:H3GGKBBXX:5:1122:21156:20779,J00121:27:H3GGKBBXX:5:2205:5152:37255,J00121:27:H3GGKBBXX:5:1113:16021:14379,J00121:27:H3GGKBBXX:5:1126:6898:18511,J00121:27:H3GGKBBXX:5:1202:21897:18933,J00121:27:H3GGKBBXX:5:2104:9262:27989,J00121:27:H3GGKBBXX:5:2220:23744:18687,J00121:27:H3GGKBBXX:5:2209:11586:46504;sequence=TATAATAAAATTACCATTTATTTAATGACTA;start=185695;subtype=IES;support_ref=9;support_variant=21;type=IES;
scaffold51_35_with_IES	MILORD	internal_eliminated_sequence	185997	186061	.	.	.	ID=MILORD.35.185997.186061;Name=MILORD.35.185997.186061;bounded_by_ta=TRUE;common_boundary=Both;end=186061;ies_id=IESPGM.PTET51.1.35.173084;ies_left_dist=0;ies_min_dist=0;ies_right_dist=0;junction_seq=ctttgtagtcctttgTAtaataatagcaaaga;read_names=J00121:27:H3GGKBBXX:5:2103:25885:15082,J00121:27:H3GGKBBXX:5:1107:26494:46065,J00121:27:H3GGKBBXX:5:1124:25469:44851,J00121:27:H3GGKBBXX:5:2227:9962:12638,J00121:27:H3GGKBBXX:5:2128:12794:28094,J00121:27:H3GGKBBXX:5:2228:15625:7398,J00121:27:H3GGKBBXX:5:2101:12124:42372,J00121:27:H3GGKBBXX:5:2227:24992:10299,J00121:27:H3GGKBBXX:5:1208:19096:25263,J00121:27:H3GGKBBXX:5:2122:15656:32455,J00121:27:H3GGKBBXX:5:2226:12094:10282,J00121:27:H3GGKBBXX:5:1206:8592:40965,J00121:27:H3GGKBBXX:5:1121:9343:47436,J00121:27:H3GGKBBXX:5:2214:21004:33527,J00121:27:H3GGKBBXX:5:2224:24576:17632,J00121:27:H3GGKBBXX:5:1220:10602:15188,J00121:27:H3GGKBBXX:5:1225:22769:29518,J00121:27:H3GGKBBXX:5:2208:12642:9860,J00121:27:H3GGKBBXX:5:2224:5751:42056,J00121:27:H3GGKBBXX:5:1127:24972:32349,J00121:27:H3GGKBBXX:5:2210:6979:7996,J00121:27:H3GGKBBXX:5:1107:13301:25034,J00121:27:H3GGKBBXX:5:1102:21552:42425,J00121:27:H3GGKBBXX:5:2103:7679:6994,J00121:27:H3GGKBBXX:5:2226:7131:17614,J00121:27:H3GGKBBXX:5:1205:18862:36569,J00121:27:H3GGKBBXX:5:2107:10815:33352,J00121:27:H3GGKBBXX:5:1201:29650:44218,J00121:27:H3GGKBBXX:5:1105:20547:14449,J00121:27:H3GGKBBXX:5:1124:23632:27953,J00121:27:H3GGKBBXX:5:2224:26849:3846,J00121:27:H3GGKBBXX:5:2220:9648:28446,J00121:27:H3GGKBBXX:5:1215:12560:10950,J00121:27:H3GGKBBXX:5:2219:10013:9350,J00121:27:H3GGKBBXX:5:2113:16366:44060,J00121:27:H3GGKBBXX:5:2207:24647:46838,J00121:27:H3GGKBBXX:5:1120:16944:3424,J00121:27:H3GGKBBXX:5:2119:10379:44166,J00121:27:H3GGKBBXX:5:1123:15767:22942,J00121:27:H3GGKBBXX:5:2218:18507:27830,J00121:27:H3GGKBBXX:5:2108:25367:29413,J00121:27:H3GGKBBXX:5:2222:27214:16893,J00121:27:H3GGKBBXX:5:2207:24830:4848;sequence=TATTGAGGAATCAAGTAAAATTCTCTTATTAATACTATCATTTACTATATTAATTATTCGTACAA;start=185997;subtype=IES;support_ref=4;support_variant=43;type=IES;
scaffold51_35_with_IES	MILORD	internal_eliminated_sequence	187072	187115	.	.	.	ID=MILORD.35.187072.187115;Name=MILORD.35.187072.187115;bounded_by_ta=TRUE;common_boundary=None;end=187115;ies_id=IESPGM.PTET51.1.35.173084;ies_left_dist=-1075;ies_min_dist=1054;ies_right_dist=-1054;junction_seq=aatggagtgatgcaaTAtttatatttaagggt;read_names=J00121:27:H3GGKBBXX:5:1119:3823:41809,J00121:27:H3GGKBBXX:5:1218:28808:27180;sequence=TACAGTATTATGGTTATAAAGATAACTAATTATCAATTAAACTA;start=187072;subtype=MAC;support_ref=162;support_variant=2;type=CRYPTIC;
scaffold51_35_with_IES	MILORD	internal_eliminated_sequence	187086	187115	.	.	.	ID=MILORD.35.187086.187115;Name=MILORD.35.187086.187115;bounded_by_ta=TRUE;common_boundary=None;end=187115;ies_id=IESPGM.PTET51.1.35.173084;ies_left_dist=-1089;ies_min_dist=1054;ies_right_dist=-1054;junction_seq=atacagtattatggtTAtttatatttaagggt;read_names=J00121:27:H3GGKBBXX:5:2120:19015:20304,J00121:27:H3GGKBBXX:5:2214:17310:14748,J00121:27:H3GGKBBXX:5:2119:18984:28586;sequence=TATAAAGATAACTAATTATCAATTAAACTA;start=187086;subtype=MAC;support_ref=152;support_variant=3;type=CRYPTIC;
scaffold51_35_with_IES	MILORD	internal_eliminated_sequence	193018	193093	.	.	.	ID=MILORD.35.193018.193093;Name=MILORD.35.193018.193093;bounded_by_ta=TRUE;common_boundary=Both;end=193093;ies_id=IESPGM.PTET51.1.35.180040;ies_left_dist=0;ies_min_dist=0;ies_right_dist=0;junction_seq=ataatattaatcttgTAttcaaaatttctgat;read_names=J00121:27:H3GGKBBXX:5:1116:7466:28604,J00121:27:H3GGKBBXX:5:1220:15544:29096,J00121:27:H3GGKBBXX:5:1105:15371:7240,J00121:27:H3GGKBBXX:5:1126:19847:9051,J00121:27:H3GGKBBXX:5:2215:22709:15416,J00121:27:H3GGKBBXX:5:1116:12439:2650,J00121:27:H3GGKBBXX:5:1118:10622:11601,J00121:27:H3GGKBBXX:5:1116:17543:9139,J00121:27:H3GGKBBXX:5:1126:16478:30151,J00121:27:H3GGKBBXX:5:1125:24424:32736,J00121:27:H3GGKBBXX:5:2208:20172:31417,J00121:27:H3GGKBBXX:5:1101:10602:22924,J00121:27:H3GGKBBXX:5:2224:23155:19003,J00121:27:H3GGKBBXX:5:2221:25926:24120,J00121:27:H3GGKBBXX:5:2117:14935:30187,J00121:27:H3GGKBBXX:5:2227:21085:21043,J00121:27:H3GGKBBXX:5:1202:13798:20340,J00121:27:H3GGKBBXX:5:2225:24677:18124,J00121:27:H3GGKBBXX:5:1110:23216:15627,J00121:27:H3GGKBBXX:5:2206:12175:45344,J00121:27:H3GGKBBXX:5:1108:17584:2985,J00121:27:H3GGKBBXX:5:2123:28818:35567,J00121:27:H3GGKBBXX:5:1205:14560:9561,J00121:27:H3GGKBBXX:5:1127:13037:5728,J00121:27:H3GGKBBXX:5:1214:26768:17421;sequence=TATTATCCATACCTGTTTTTCTTTTTCAAATTACTAAAATAAATTGTAAATATGTTATTTAGTTTCATCACAATAA;start=193018;subtype=IES;support_ref=16;support_variant=25;type=IES;
scaffold51_35_with_IES	MILORD	internal_eliminated_sequence	193423	193498	.	.	.	ID=MILORD.35.193423.193498;Name=MILORD.35.193423.193498;bounded_by_ta=TRUE;common_boundary=None;end=193498;ies_id=IESPGM.PTET51.1.35.180040;ies_left_dist=-405;ies_min_dist=405;ies_right_dist=-405;junction_seq=gaatgacattgtcgtTAttacagatttctaat;read_names=J00121:27:H3GGKBBXX:5:1123:12814:10897,J00121:27:H3GGKBBXX:5:1110:21288:44711;sequence=TATTGTTCAATTCAATAATATCATTTATTTAATTATAGTATAACATGGAATTTTAGGGAAATCATTGTAACTTCAA;start=193423;subtype=MAC;support_ref=270;support_variant=2;type=CRYPTIC;
scaffold51_35_with_IES	MILORD	internal_eliminated_sequence	194838	194902	.	.	.	ID=MILORD.35.194838.194902;Name=MILORD.35.194838.194902;bounded_by_ta=TRUE;common_boundary=None;end=194902;ies_id=IESPGM.PTET51.1.35.180040;ies_left_dist=-1820;ies_min_dist=1809;ies_right_dist=-1809;junction_seq=ttatttgagctatgaTAttataacctttggtt;read_names=J00121:27:H3GGKBBXX:5:1110:28209:3248;sequence=TAGGGAATGACAGTTACTTTTTCAATTTTGATCTTGATTTCTGATTCTGTTATTCTTTTTTACTG;start=194838;subtype=MAC;support_ref=100;support_variant=1;type=CRYPTIC;
scaffold51_35_with_IES	MILORD	internal_eliminated_sequence	196717	196745	.	.	.	ID=MILORD.35.196717.196745;Name=MILORD.35.196717.196745;bounded_by_ta=TRUE;common_boundary=Both;end=196745;ies_id=IESPGM.PTET51.1.35.183663;ies_left_dist=0;ies_min_dist=0;ies_right_dist=0;junction_seq=gcaagaacattcctgTAaataatgaatgtgac;read_names=J00121:27:H3GGKBBXX:5:1221:30371:37449,J00121:27:H3GGKBBXX:5:1113:28513:21465,J00121:27:H3GGKBBXX:5:2114:30462:16366,J00121:27:H3GGKBBXX:5:2103:20801:48755,J00121:27:H3GGKBBXX:5:1223:18091:25632,J00121:27:H3GGKBBXX:5:2208:23358:25052,J00121:27:H3GGKBBXX:5:2219:14428:23962,J00121:27:H3GGKBBXX:5:1122:24312:47524,J00121:27:H3GGKBBXX:5:1126:24566:25562,J00121:27:H3GGKBBXX:5:1224:25104:36200,J00121:27:H3GGKBBXX:5:2213:21440:26195,J00121:27:H3GGKBBXX:5:1107:18365:5569,J00121:27:H3GGKBBXX:5:2111:17685:18282,J00121:27:H3GGKBBXX:5:1211:4026:5411,J00121:27:H3GGKBBXX:5:2204:13941:32824,J00121:27:H3GGKBBXX:5:1120:14174:31751,J00121:27:H3GGKBBXX:5:2110:9567:29712,J00121:27:H3GGKBBXX:5:1116:25712:32648,J00121:27:H3GGKBBXX:5:2115:27052:13834,J00121:27:H3GGKBBXX:5:1217:21308:25369,J00121:27:H3GGKBBXX:5:1201:14641:19513,J00121:27:H3GGKBBXX:5:2125:3021:32965,J00121:27:H3GGKBBXX:5:1116:22475:26898,J00121:27:H3GGKBBXX:5:1203:23632:30591,J00121:27:H3GGKBBXX:5:2206:7963:41739,J00121:27:H3GGKBBXX:5:1106:8623:22133,J00121:27:H3GGKBBXX:5:1216:16001:18810,J00121:27:H3GGKBBXX:5:1106:27052:4092,J00121:27:H3GGKBBXX:5:2121:17127:8910,J00121:27:H3GGKBBXX:5:2221:29954:6765,J00121:27:H3GGKBBXX:5:1116:6806:41809,J00121:27:H3GGKBBXX:5:1117:29640:38961,J00121:27:H3GGKBBXX:5:1218:30827:13166,J00121:27:H3GGKBBXX:5:2222:24545:39207,J00121:27:H3GGKBBXX:5:2203:18842:24612;sequence=TACAATCGGAATAAATCAAGCATCTACTA;start=196717;subtype=IES;support_ref=21;support_variant=35;type=IES;
scaffold51_35_with_IES	MILORD	internal_eliminated_sequence	197866	197979	.	.	.	ID=MILORD.35.197866.197979;Name=MILORD.35.197866.197979;bounded_by_ta=TRUE;common_boundary=Both;end=197979;ies_id=IESPGM.PTET51.1.35.184783;ies_left_dist=0;ies_min_dist=0;ies_right_dist=0;junction_seq=atttgtcttcgtgtgTAcattccaactgtcct;read_names=J00121:27:H3GGKBBXX:5:2222:18051:32033,J00121:27:H3GGKBBXX:5:1121:26595:41950,J00121:27:H3GGKBBXX:5:1113:21866:45959,J00121:27:H3GGKBBXX:5:1107:21663:42020,J00121:27:H3GGKBBXX:5:1124:24008:35813,J00121:27:H3GGKBBXX:5:2110:9008:42776,J00121:27:H3GGKBBXX:5:2110:8866:42425,J00121:27:H3GGKBBXX:5:1210:27387:29747,J00121:27:H3GGKBBXX:5:2209:27844:43339,J00121:27:H3GGKBBXX:5:1212:20628:37273,J00121:27:H3GGKBBXX:5:2227:26910:41581,J00121:27:H3GGKBBXX:5:1107:11434:43462,J00121:27:H3GGKBBXX:5:1201:20456:33563,J00121:27:H3GGKBBXX:5:1205:27691:9033,J00121:27:H3GGKBBXX:5:2109:28402:16489,J00121:27:H3GGKBBXX:5:1204:3051:9631,J00121:27:H3GGKBBXX:5:2227:29883:31118,J00121:27:H3GGKBBXX:5:1116:7476:20744,J00121:27:H3GGKBBXX:5:1116:28097:8435,J00121:27:H3GGKBBXX:5:1123:12398:30679,J00121:27:H3GGKBBXX:5:1113:10987:36780,J00121:27:H3GGKBBXX:5:1223:22242:42108,J00121:27:H3GGKBBXX:5:1222:16092:5640,J00121:27:H3GGKBBXX:5:1119:5954:14555,J00121:27:H3GGKBBXX:5:1211:4685:20023,J00121:27:H3GGKBBXX:5:2228:11820:20357,J00121:27:H3GGKBBXX:5:2122:4056:45942,J00121:27:H3GGKBBXX:5:2113:10754:41862,J00121:27:H3GGKBBXX:5:1102:8197:2088,J00121:27:H3GGKBBXX:5:1227:25286:29765,J00121:27:H3GGKBBXX:5:1127:16193:11794,J00121:27:H3GGKBBXX:5:1216:18152:8576;sequence=TATTGTTAAATTATTAATATTTTAAGATTTACTGATAATATGTTTTACTAAAAGTGCTTATGGATACTAAGTTAAAGTAGACTCAGTAATGGGAATTTATTTTTATCAAAACAA;start=197866;subtype=IES;support_ref=74;support_variant=32;type=IES;
scaffold51_35_with_IES	MILORD	internal_eliminated_sequence	200063	200107	.	.	.	ID=MILORD.35.200063.200107;Name=MILORD.35.200063.200107;bounded_by_ta=TRUE;common_boundary=Both;end=200107;ies_id=IESPGM.PTET51.1.35.186866;ies_left_dist=0;ies_min_dist=0;ies_right_dist=0;junction_seq=attaacatccaacttTActttaaaacatttca;read_names=J00121:27:H3GGKBBXX:5:2223:11393:5833,J00121:27:H3GGKBBXX:5:1225:28057:32947,J00121:27:H3GGKBBXX:5:1121:23003:44763,J00121:27:H3GGKBBXX:5:2219:20212:4971,J00121:27:H3GGKBBXX:5:1221:26200:30046,J00121:27:H3GGKBBXX:5:2202:19563:49212,J00121:27:H3GGKBBXX:5:1115:8511:22467,J00121:27:H3GGKBBXX:5:1209:28716:1736,J00121:27:H3GGKBBXX:5:2205:22029:27567,J00121:27:H3GGKBBXX:5:2219:13240:5200,J00121:27:H3GGKBBXX:5:2223:29934:20691,J00121:27:H3GGKBBXX:5:1118:4056:1771;sequence=TATAGATAATCTAATAAGAAGAATCAAATTATTAAATATCAGGTA;start=200063;subtype=IES;support_ref=30;support_variant=12;type=IES;
scaffold51_35_with_IES	MILORD	internal_eliminated_sequence	200515	200542	.	.	.	ID=MILORD.35.200515.200542;Name=MILORD.35.200515.200542;bounded_by_ta=TRUE;common_boundary=Both;end=200542;ies_id=IESPGM.PTET51.1.35.187273;ies_left_dist=0;ies_min_dist=0;ies_right_dist=0;junction_seq=catacgattaaggtaTAcctgtaagggatagg;read_names=J00121:27:H3GGKBBXX:5:1219:8410:29536,J00121:27:H3GGKBBXX:5:2207:25875:5042,J00121:27:H3GGKBBXX:5:1106:17766:3055,J00121:27:H3GGKBBXX:5:1127:20699:46047,J00121:27:H3GGKBBXX:5:2218:3742:22397,J00121:27:H3GGKBBXX:5:2206:24129:24736,J00121:27:H3GGKBBXX:5:1214:14154:3055,J00121:27:H3GGKBBXX:5:2219:4279:22379,J00121:27:H3GGKBBXX:5:2204:24576:19988,J00121:27:H3GGKBBXX:5:1202:4706:12462,J00121:27:H3GGKBBXX:5:1118:27651:46803,J00121:27:H3GGKBBXX:5:2205:15534:12234,J00121:27:H3GGKBBXX:5:1205:17117:32701,J00121:27:H3GGKBBXX:5:2222:14184:37009,J00121:27:H3GGKBBXX:5:1222:15158:38803,J00121:27:H3GGKBBXX:5:1226:26311:23100,J00121:27:H3GGKBBXX:5:2214:26981:42126,J00121:27:H3GGKBBXX:5:1121:15879:32209,J00121:27:H3GGKBBXX:5:2225:8917:42302,J00121:27:H3GGKBBXX:5:1228:14083:48474,J00121:27:H3GGKBBXX:5:1216:22293:31118,J00121:27:H3GGKBBXX:5:2202:12834:20287,J00121:27:H3GGKBBXX:5:2208:9019:32736,J00121:27:H3GGKBBXX:5:1121:29792:45168,J00121:27:H3GGKBBXX:5:2205:4279:6238,J00121:27:H3GGKBBXX:5:1126:13859:22661,J00121:27:H3GGKBBXX:5:2226:10419:41950,J00121:27:H3GGKBBXX:5:1127:12773:19865,J00121:27:H3GGKBBXX:5:2224:24363:21061,J00121:27:H3GGKBBXX:5:2205:30523:27725,J00121:27:H3GGKBBXX:5:1102:11830:12849,J00121:27:H3GGKBBXX:5:2216:7973:1806,J00121:27:H3GGKBBXX:5:2216:18264:39014,J00121:27:H3GGKBBXX:5:2228:26017:37994,J00121:27:H3GGKBBXX:5:1123:12002:22819,J00121:27:H3GGKBBXX:5:1113:7050:32701,J00121:27:H3GGKBBXX:5:2207:13616:18792,J00121:27:H3GGKBBXX:5:1211:25154:41458,J00121:27:H3GGKBBXX:5:2206:29396:46065,J00121:27:H3GGKBBXX:5:2210:29548:25896,J00121:27:H3GGKBBXX:5:1201:19958:20287,J00121:27:H3GGKBBXX:5:2221:13991:44869,J00121:27:H3GGKBBXX:5:1222:22678:26019,J00121:27:H3GGKBBXX:5:1126:11221:9192,J00121:27:H3GGKBBXX:5:2220:17330:30046,J00121:27:H3GGKBBXX:5:2202:15585:11513,J00121:27:H3GGKBBXX:5:2224:20628:37941,J00121:27:H3GGKBBXX:5:2107:18254:10827,J00121:27:H3GGKBBXX:5:2210:10886:26652,J00121:27:H3GGKBBXX:5:2225:8968:41968,J00121:27:H3GGKBBXX:5:1213:26636:41634,J00121:27:H3GGKBBXX:5:1216:27732:16278,J00121:27:H3GGKBBXX:5:2119:24921:38381,J00121:27:H3GGKBBXX:5:2203:19502:27619,J00121:27:H3GGKBBXX:5:2118:9161:31329,J00121:27:H3GGKBBXX:5:2203:9252:39436,J00121:27:H3GGKBBXX:5:2224:16701:2088,J00121:27:H3GGKBBXX:5:1111:16782:19109,J00121:27:H3GGKBBXX:5:2227:15554:31154,J00121:27:H3GGKBBXX:5:1125:29203:21395,J00121:27:H3GGKBBXX:5:1127:18467:23610,J00121:27:H3GGKBBXX:5:1211:27367:13253,J00121:27:H3GGKBBXX:5:1227:15848:21500,J00121:27:H3GGKBBXX:5:1216:22313:31470,J00121:27:H3GGKBBXX:5:2125:20811:45889,J00121:27:H3GGKBBXX:5:2103:5649:15574,J00121:27:H3GGKBBXX:5:1116:12063:19619,J00121:27:H3GGKBBXX:5:1211:15980:47120,J00121:27:H3GGKBBXX:5:2208:24211:12849,J00121:27:H3GGKBBXX:5:1119:3356:44974,J00121:27:H3GGKBBXX:5:2112:8724:33844,J00121:27:H3GGKBBXX:5:1107:23013:26846,J00121:27:H3GGKBBXX:5:1113:16254:19882,J00121:27:H3GGKBBXX:5:2212:10105:48825,J00121:27:H3GGKBBXX:5:1214:16802:26177,J00121:27:H3GGKBBXX:5:2222:21115:43286,J00121:27:H3GGKBBXX:5:1103:22780:19337;sequence=TATAGTTATTTAGCATTGAATTCACTTA;start=200515;subtype=IES;support_ref=0;support_variant=77;type=IES;
scaffold51_35_with_IES	MILORD	internal_eliminated_sequence	201530	201557	.	.	.	ID=MILORD.35.201530.201557;Name=MILORD.35.201530.201557;bounded_by_ta=TRUE;common_boundary=Both;end=201557;ies_id=IESPGM.PTET51.1.35.188260;ies_left_dist=0;ies_min_dist=0;ies_right_dist=0;junction_seq=taagtcgatgtgatgTAcaagaaggtattaaa;read_names=J00121:27:H3GGKBBXX:5:1206:27133:6484,J00121:27:H3GGKBBXX:5:1220:15067:6818,J00121:27:H3GGKBBXX:5:1120:29589:6624,J00121:27:H3GGKBBXX:5:2219:3397:12339,J00121:27:H3GGKBBXX:5:1214:24180:18212,J00121:27:H3GGKBBXX:5:1202:4219:37923,J00121:27:H3GGKBBXX:5:1222:5325:46029,J00121:27:H3GGKBBXX:5:2102:10389:10739,J00121:27:H3GGKBBXX:5:2120:22150:35901,J00121:27:H3GGKBBXX:5:2128:19147:27918,J00121:27:H3GGKBBXX:5:1120:29244:7011,J00121:27:H3GGKBBXX:5:1218:13809:21905,J00121:27:H3GGKBBXX:5:2119:21734:36376,J00121:27:H3GGKBBXX:5:2209:25672:33809,J00121:27:H3GGKBBXX:5:2108:11901:3266,J00121:27:H3GGKBBXX:5:2224:7009:21377,J00121:27:H3GGKBBXX:5:1205:18842:42056,J00121:27:H3GGKBBXX:5:1105:19238:21149,J00121:27:H3GGKBBXX:5:1213:9922:23681,J00121:27:H3GGKBBXX:5:2208:26210:28375,J00121:27:H3GGKBBXX:5:1126:24373:32050,J00121:27:H3GGKBBXX:5:1128:12104:6677,J00121:27:H3GGKBBXX:5:2203:22627:10704,J00121:27:H3GGKBBXX:5:2225:8126:46733,J00121:27:H3GGKBBXX:5:2119:19218:29589,J00121:27:H3GGKBBXX:5:1201:24485:11776,J00121:27:H3GGKBBXX:5:1227:20659:47770,J00121:27:H3GGKBBXX:5:1217:7253:31787,J00121:27:H3GGKBBXX:5:1122:7019:17737,J00121:27:H3GGKBBXX:5:1122:9161:13148,J00121:27:H3GGKBBXX:5:2203:20770:38750,J00121:27:H3GGKBBXX:5:1221:28584:2527,J00121:27:H3GGKBBXX:5:1224:4909:28745,J00121:27:H3GGKBBXX:5:1219:28909:35550,J00121:27:H3GGKBBXX:5:1218:19126:1613,J00121:27:H3GGKBBXX:5:1219:7395:46451,J00121:27:H3GGKBBXX:5:2108:4371:40227,J00121:27:H3GGKBBXX:5:2103:26778:15363,J00121:27:H3GGKBBXX:5:2219:21552:19320,J00121:27:H3GGKBBXX:5:1220:11667:46153,J00121:27:H3GGKBBXX:5:1215:11779:44306,J00121:27:H3GGKBBXX:5:2103:22282:26213,J00121:27:H3GGKBBXX:5:2116:25976:7785,J00121:27:H3GGKBBXX:5:1224:21947:4637,J00121:27:H3GGKBBXX:5:2125:15260:48474,J00121:27:H3GGKBBXX:5:2225:19278:34899,J00121:27:H3GGKBBXX:5:2120:25946:34495,J00121:27:H3GGKBBXX:5:2116:18761:16629,J00121:27:H3GGKBBXX:5:2220:16325:38222,J00121:27:H3GGKBBXX:5:2110:19725:38416,J00121:27:H3GGKBBXX:5:2107:21673:1244,J00121:27:H3GGKBBXX:5:1114:20851:24542,J00121:27:H3GGKBBXX:5:2107:29924:26336,J00121:27:H3GGKBBXX:5:1123:8521:32472,J00121:27:H3GGKBBXX:5:2126:27722:6730,J00121:27:H3GGKBBXX:5:2126:27702:21606,J00121:27:H3GGKBBXX:5:2115:29061:21360,J00121:27:H3GGKBBXX:5:1109:24099:29395,J00121:27:H3GGKBBXX:5:2205:20618:32472,J00121:27:H3GGKBBXX:5:1103:9039:15610;sequence=TAGAGAGACACACAATTCTAACAAACTA;start=201530;subtype=IES;support_ref=0;support_variant=60;type=IES;
scaffold51_35_with_IES	MILORD	internal_eliminated_sequence	202720	202747	.	.	.	ID=MILORD.35.202720.202747;Name=MILORD.35.202720.202747;bounded_by_ta=TRUE;common_boundary=Both;end=202747;ies_id=IESPGM.PTET51.1.35.189422;ies_left_dist=0;ies_min_dist=0;ies_right_dist=0;junction_seq=ctgttcattaataagTAtcttgatcgaaaaga;read_names=J00121:27:H3GGKBBXX:5:1122:23693:41950,J00121:27:H3GGKBBXX:5:2106:29528:23364,J00121:27:H3GGKBBXX:5:1208:19776:4743,J00121:27:H3GGKBBXX:5:1207:27986:34864,J00121:27:H3GGKBBXX:5:1108:27265:8646,J00121:27:H3GGKBBXX:5:2216:17259:17263,J00121:27:H3GGKBBXX:5:2120:18761:2105,J00121:27:H3GGKBBXX:5:2128:4706:23505,J00121:27:H3GGKBBXX:5:2210:3417:6642,J00121:27:H3GGKBBXX:5:1117:12286:20181,J00121:27:H3GGKBBXX:5:2119:29609:3916,J00121:27:H3GGKBBXX:5:1118:12489:32771,J00121:27:H3GGKBBXX:5:1125:31324:33580,J00121:27:H3GGKBBXX:5:1208:19847:4831,J00121:27:H3GGKBBXX:5:1121:18375:10968,J00121:27:H3GGKBBXX:5:2207:19238:33774,J00121:27:H3GGKBBXX:5:1113:10632:33738,J00121:27:H3GGKBBXX:5:1208:9130:38099,J00121:27:H3GGKBBXX:5:1206:11880:46381,J00121:27:H3GGKBBXX:5:1118:15960:43181,J00121:27:H3GGKBBXX:5:1106:19969:8770,J00121:27:H3GGKBBXX:5:1105:12621:17913,J00121:27:H3GGKBBXX:5:2208:28239:30802,J00121:27:H3GGKBBXX:5:1120:10987:38785,J00121:27:H3GGKBBXX:5:2115:29924:34600,J00121:27:H3GGKBBXX:5:1115:22191:24120,J00121:27:H3GGKBBXX:5:2216:31598:30468,J00121:27:H3GGKBBXX:5:1102:21531:43445,J00121:27:H3GGKBBXX:5:2120:18883:2176,J00121:27:H3GGKBBXX:5:1226:17208:9156,J00121:27:H3GGKBBXX:5:2213:7456:18951,J00121:27:H3GGKBBXX:5:2224:25753:14326,J00121:27:H3GGKBBXX:5:1223:28676:1560,J00121:27:H3GGKBBXX:5:1102:10764:9069,J00121:27:H3GGKBBXX:5:1211:18314:5587,J00121:27:H3GGKBBXX:5:1106:12713:17790,J00121:27:H3GGKBBXX:5:1118:12479:13693,J00121:27:H3GGKBBXX:5:1207:15453:9631,J00121:27:H3GGKBBXX:5:1210:20172:4057,J00121:27:H3GGKBBXX:5:1227:32187:32930,J00121:27:H3GGKBBXX:5:1117:17665:14062,J00121:27:H3GGKBBXX:5:2113:7801:36112,J00121:27:H3GGKBBXX:5:1204:31984:31945,J00121:27:H3GGKBBXX:5:1116:7425:36200,J00121:27:H3GGKBBXX:5:1117:12652:35831,J00121:27:H3GGKBBXX:5:2225:3843:47647,J00121:27:H3GGKBBXX:5:1105:22374:32947,J00121:27:H3GGKBBXX:5:2206:7547:34477,J00121:27:H3GGKBBXX:5:1205:26342:26810,J00121:27:H3GGKBBXX:5:2118:10247:20551,J00121:27:H3GGKBBXX:5:1219:16599:10211,J00121:27:H3GGKBBXX:5:1126:13930:26723,J00121:27:H3GGKBBXX:5:1228:22881:23557,J00121:27:H3GGKBBXX:5:2205:27052:4374,J00121:27:H3GGKBBXX:5:2220:1935:19162,J00121:27:H3GGKBBXX:5:1223:26352:25668,J00121:27:H3GGKBBXX:5:2228:13677:26353,J00121:27:H3GGKBBXX:5:1219:25114:33229,J00121:27:H3GGKBBXX:5:2202:13393:4901,J00121:27:H3GGKBBXX:5:2107:18101:13939,J00121:27:H3GGKBBXX:5:2203:5944:9508;sequence=TATGGTAATTTCCATCATATTATAACCA;start=202720;subtype=IES;support_ref=9;support_variant=61;type=IES;
scaffold51_35_with_IES	MILORD	internal_eliminated_sequence	203610	203808	.	.	.	ID=MILORD.35.203610.203808;Name=MILORD.35.203610.203808;bounded_by_ta=TRUE;common_boundary=Both;end=203808;ies_id=IESPGM.PTET51.1.35.190284;ies_left_dist=0;ies_min_dist=0;ies_right_dist=0;junction_seq=caaaaataataacgaTActagcaatataataa;read_names=J00121:27:H3GGKBBXX:5:2221:12347:7838,J00121:27:H3GGKBBXX:5:1111:14732:10493,J00121:27:H3GGKBBXX:5:1111:18802:15785;sequence=TATTATCAATTTAATTGTAATCTCTAATTTAAATGTATTTTATTATGCTTATTTATGTTAATTATAAACGATTAGAATATTTAATAATCATCCTACTTTAAGTTAATGTTGTATATTTATAAATTTATTAAATACTTTAAAATTATGATACGATAAATAGAATTCTTAAATAATACCAATTTCTATATTATTTATACAA;start=203610;subtype=IES;support_ref=25;support_variant=3;type=IES;
scaffold51_35_with_IES	MILORD	internal_eliminated_sequence	203610	203858	.	.	.	ID=MILORD.35.203610.203858;Name=MILORD.35.203610.203858;bounded_by_ta=TRUE;common_boundary=LEFT;end=203858;ies_id=IESPGM.PTET51.1.35.190284;ies_left_dist=0;ies_min_dist=0;ies_right_dist=-50;junction_seq=caaaaataataacgaTAaattataatccttat;read_names=J00121:27:H3GGKBBXX:5:1220:23774:11460;sequence=TATTATCAATTTAATTGTAATCTCTAATTTAAATGTATTTTATTATGCTTATTTATGTTAATTATAAACGATTAGAATATTTAATAATCATCCTACTTTAAGTTAATGTTGTATATTTATAAATTTATTAAATACTTTAAAATTATGATACGATAAATAGAATTCTTAAATAATACCAATTTCTATATTATTTATACAATACTAGCAATATAATAAAGGAAGAGAGTGAAAATTCATTTATTTGATTAA;start=203610;subtype=PARTIAL_EXTERNAL;support_ref=25;support_variant=1;type=ALTERNATIVE;
scaffold51_35_with_IES	MILORD	internal_eliminated_sequence	205431	205667	.	.	.	ID=MILORD.35.205431.205667;Name=MILORD.35.205431.205667;bounded_by_ta=TRUE;common_boundary=None;end=205667;ies_id=IESPGM.PTET51.1.35.193621;ies_left_dist=1715;ies_min_dist=1505;ies_right_dist=1505;junction_seq=tatcataagcatttgTAagatagagctagaaa;read_names=J00121:27:H3GGKBBXX:5:2215:28990:27848;sequence=TACAGAATAATAAACTTTATCATAAAATTAAAATTTTTTTTTTCAAATTCGAAAATCAATTCTATTCTTAAAAACTCATATTCAATAGAGTTTTATTAACTTTATTCCTACGTCTTATATATCTTTGGAGATATTCTGTGCATTTTAATACAATTTCTTATTTTTTAAAAATGATACTAATAGAATATCACAGAACTAATAATATAGAAAAGATATTTTTGAATAACGATCCAAGTG;start=205431;subtype=MAC;support_ref=108;support_variant=1;type=CRYPTIC;
scaffold51_35_with_IES	MILORD	internal_eliminated_sequence	207146	207172	.	.	.	ID=MILORD.35.207146.207172;Name=MILORD.35.207146.207172;bounded_by_ta=TRUE;common_boundary=Both;end=207172;ies_id=IESPGM.PTET51.1.35.193621;ies_left_dist=0;ies_min_dist=0;ies_right_dist=0;junction_seq=gtcattttagattgtTAgatggatctggatct;read_names=J00121:27:H3GGKBBXX:5:1110:4137:25158,J00121:27:H3GGKBBXX:5:2211:5233:30257,J00121:27:H3GGKBBXX:5:2227:20466:28200,J00121:27:H3GGKBBXX:5:1208:12642:35884,J00121:27:H3GGKBBXX:5:2221:11201:39436,J00121:27:H3GGKBBXX:5:2213:9983:1701,J00121:27:H3GGKBBXX:5:2106:31294:34266,J00121:27:H3GGKBBXX:5:1215:19796:11987,J00121:27:H3GGKBBXX:5:2215:27854:10651,J00121:27:H3GGKBBXX:5:2123:11718:18669,J00121:27:H3GGKBBXX:5:2108:14235:9702,J00121:27:H3GGKBBXX:5:1115:25469:34371,J00121:27:H3GGKBBXX:5:1207:13849:33053,J00121:27:H3GGKBBXX:5:2213:8856:18915,J00121:27:H3GGKBBXX:5:2123:24972:2070,J00121:27:H3GGKBBXX:5:2218:11566:21571,J00121:27:H3GGKBBXX:5:1120:25672:40139,J00121:27:H3GGKBBXX:5:2208:11038:47981,J00121:27:H3GGKBBXX:5:2210:10267:42003,J00121:27:H3GGKBBXX:5:2204:27915:26441,J00121:27:H3GGKBBXX:5:2126:30878:21447,J00121:27:H3GGKBBXX:5:1226:26666:34618,J00121:27:H3GGKBBXX:5:1112:13393:40561,J00121:27:H3GGKBBXX:5:2214:17695:39787,J00121:27:H3GGKBBXX:5:2115:12479:47805,J00121:27:H3GGKBBXX:5:1225:16691:12058,J00121:27:H3GGKBBXX:5:2216:6299:24190,J00121:27:H3GGKBBXX:5:1208:18578:11812,J00121:27:H3GGKBBXX:5:1218:18061:5358,J00121:27:H3GGKBBXX:5:1111:15656:32560,J00121:27:H3GGKBBXX:5:2116:19928:9262,J00121:27:H3GGKBBXX:5:1122:17756:10036,J00121:27:H3GGKBBXX:5:1120:29559:24120,J00121:27:H3GGKBBXX:5:2116:23267:14203,J00121:27:H3GGKBBXX:5:1212:24748:33686,J00121:27:H3GGKBBXX:5:1217:14509:41968,J00121:27:H3GGKBBXX:5:2222:4817:29184,J00121:27:H3GGKBBXX:5:2126:21166:9227,J00121:27:H3GGKBBXX:5:1224:24748:15152,J00121:27:H3GGKBBXX:5:1217:7862:43849,J00121:27:H3GGKBBXX:5:2202:30675:7064,J00121:27:H3GGKBBXX:5:2110:29731:33985,J00121:27:H3GGKBBXX:5:1122:26666:3178,J00121:27:H3GGKBBXX:5:1120:7862:42724,J00121:27:H3GGKBBXX:5:2107:18791:6378,J00121:27:H3GGKBBXX:5:1120:7902:42513,J00121:27:H3GGKBBXX:5:2216:8562:5710,J00121:27:H3GGKBBXX:5:2128:14854:47594,J00121:27:H3GGKBBXX:5:1104:16478:27584,J00121:27:H3GGKBBXX:5:2219:16579:33844,J00121:27:H3GGKBBXX:5:2113:5923:6097,J00121:27:H3GGKBBXX:5:1117:5994:39981,J00121:27:H3GGKBBXX:5:1126:17036:47120;sequence=TATAGTCAATTAAATAATCTTAAACTA;start=207146;subtype=IES;support_ref=3;support_variant=53;type=IES;
scaffold51_35_with_IES	MILORD	internal_eliminated_sequence	207649	207721	.	.	.	ID=MILORD.35.207649.207721;Name=MILORD.35.207649.207721;bounded_by_ta=TRUE;common_boundary=Both;end=207721;ies_id=IESPGM.PTET51.1.35.194097;ies_left_dist=0;ies_min_dist=0;ies_right_dist=0;junction_seq=catcaattggagtaaTAatggaagcagcttat;read_names=J00121:27:H3GGKBBXX:5:2221:19471:42653,J00121:27:H3GGKBBXX:5:1221:7233:30696,J00121:27:H3GGKBBXX:5:2204:22232:30310,J00121:27:H3GGKBBXX:5:2226:10013:38363,J00121:27:H3GGKBBXX:5:2113:2473:29202,J00121:27:H3GGKBBXX:5:2120:13778:25228,J00121:27:H3GGKBBXX:5:1214:26585:16647,J00121:27:H3GGKBBXX:5:2226:26037:5288,J00121:27:H3GGKBBXX:5:2203:25926:2879,J00121:27:H3GGKBBXX:5:1124:8024:26371,J00121:27:H3GGKBBXX:5:2108:30959:12128,J00121:27:H3GGKBBXX:5:2214:20933:44060,J00121:27:H3GGKBBXX:5:1220:15899:15539,J00121:27:H3GGKBBXX:5:2106:26260:29835,J00121:27:H3GGKBBXX:5:2224:11647:23329;sequence=TAAGGTTAATTAGTATTATTTTATTATTAATTAATGAATGTAAGAAATTTTGCATCAATACTAATATCAACTA;start=207649;subtype=IES;support_ref=108;support_variant=15;type=IES;
scaffold51_35_with_IES	MILORD	internal_eliminated_sequence	208619	208687	.	.	.	ID=MILORD.35.208619.208687;Name=MILORD.35.208619.208687;bounded_by_ta=TRUE;common_boundary=Both;end=208687;ies_id=IESPGM.PTET51.1.35.194994;ies_left_dist=0;ies_min_dist=0;ies_right_dist=0;junction_seq=ccaaaggttttgagaTAacctaaatgccgact;read_names=J00121:27:H3GGKBBXX:5:2115:25215:43708,J00121:27:H3GGKBBXX:5:1203:29569:15346,J00121:27:H3GGKBBXX:5:2215:2382:47823,J00121:27:H3GGKBBXX:5:1221:20405:27848,J00121:27:H3GGKBBXX:5:1104:26007:21201,J00121:27:H3GGKBBXX:5:1217:12307:41950,J00121:27:H3GGKBBXX:5:1107:11261:11618,J00121:27:H3GGKBBXX:5:1206:19390:44341,J00121:27:H3GGKBBXX:5:2219:3894:47243,J00121:27:H3GGKBBXX:5:2201:3965:25034,J00121:27:H3GGKBBXX:5:2102:8014:15522,J00121:27:H3GGKBBXX:5:2214:17391:38029,J00121:27:H3GGKBBXX:5:1123:15605:20129,J00121:27:H3GGKBBXX:5:2218:7679:13851,J00121:27:H3GGKBBXX:5:2120:23622:47137,J00121:27:H3GGKBBXX:5:2116:7496:18001,J00121:27:H3GGKBBXX:5:2121:25104:8242,J00121:27:H3GGKBBXX:5:2211:26342:32226,J00121:27:H3GGKBBXX:5:1217:4868:39154,J00121:27:H3GGKBBXX:5:2114:24515:24173,J00121:27:H3GGKBBXX:5:1204:4016:13341,J00121:27:H3GGKBBXX:5:2219:15067:47401,J00121:27:H3GGKBBXX:5:2104:7162:19918,J00121:27:H3GGKBBXX:5:1103:28321:22995,J00121:27:H3GGKBBXX:5:2207:12002:47753,J00121:27:H3GGKBBXX:5:1207:25997:6097,J00121:27:H3GGKBBXX:5:1107:11576:23698,J00121:27:H3GGKBBXX:5:2126:7720:25879,J00121:27:H3GGKBBXX:5:1105:21308:45203,J00121:27:H3GGKBBXX:5:1109:3904:32982,J00121:27:H3GGKBBXX:5:1128:7405:18546,J00121:27:H3GGKBBXX:5:2112:22587:38838,J00121:27:H3GGKBBXX:5:1120:9962:4585,J00121:27:H3GGKBBXX:5:1228:17848:46662,J00121:27:H3GGKBBXX:5:2203:7984:19443,J00121:27:H3GGKBBXX:5:2206:25104:9860,J00121:27:H3GGKBBXX:5:2212:30787:14467,J00121:27:H3GGKBBXX:5:2219:14316:7521,J00121:27:H3GGKBBXX:5:2217:4878:44060;sequence=TACAGTATGTTCTCCTTAAATTTGATTAAATACAATATTTATAATATATTAATAATTTAGAATGGAGTG;start=208619;subtype=IES;support_ref=4;support_variant=39;type=IES;
scaffold51_35_with_IES	MILORD	internal_eliminated_sequence	210151	210341	.	.	.	ID=MILORD.35.210151.210341;Name=MILORD.35.210151.210341;bounded_by_ta=TRUE;common_boundary=None;end=210341;ies_id=IESPGM.PTET51.1.35.196605;ies_left_dist=148;ies_min_dist=15;ies_right_dist=-15;junction_seq=caaaaatgttaataaTAtgtagattcaaaagg;read_names=J00121:27:H3GGKBBXX:5:2219:13961:6027;sequence=TACATCCAAACATGTAAACTTTTTAGATTCATAAAACTTGTGAATTTAGGGAATAGAACTGTTTAAAATAAGGGTTTTATCTTCATTAGATAACTTTAACTCTGTCTATATCACATACCTTGCTGTTAGAACTTTTTATTGAATCTCTTATAATTTAATCCTGTTTATCACATCTATACGCTACTCTTCTG;start=210151;subtype=EXTERNAL;support_ref=102;support_variant=1;type=ALTERNATIVE;
scaffold51_35_with_IES	MILORD	internal_eliminated_sequence	210299	210326	.	.	.	ID=MILORD.35.210299.210326;Name=MILORD.35.210299.210326;bounded_by_ta=TRUE;common_boundary=Both;end=210326;ies_id=IESPGM.PTET51.1.35.196605;ies_left_dist=0;ies_min_dist=0;ies_right_dist=0;junction_seq=ttttattgaatctctTAcgctactcttctgta;read_names=J00121:27:H3GGKBBXX:5:1123:25317:1754,J00121:27:H3GGKBBXX:5:1101:21389:15557,J00121:27:H3GGKBBXX:5:2219:24403:9631,J00121:27:H3GGKBBXX:5:1216:3224:37079,J00121:27:H3GGKBBXX:5:1115:29153:34248,J00121:27:H3GGKBBXX:5:1202:15625:2334,J00121:27:H3GGKBBXX:5:1212:26139:13130,J00121:27:H3GGKBBXX:5:1104:15067:31927,J00121:27:H3GGKBBXX:5:1222:8471:36851,J00121:27:H3GGKBBXX:5:1126:13595:48509,J00121:27:H3GGKBBXX:5:2220:15097:22133,J00121:27:H3GGKBBXX:5:2122:3356:1402,J00121:27:H3GGKBBXX:5:1206:22841:44166,J00121:27:H3GGKBBXX:5:1219:28036:43427,J00121:27:H3GGKBBXX:5:2207:9658:27725,J00121:27:H3GGKBBXX:5:1127:28534:28323,J00121:27:H3GGKBBXX:5:2221:23470:29536,J00121:27:H3GGKBBXX:5:1119:21237:28727,J00121:27:H3GGKBBXX:5:1202:21339:43673,J00121:27:H3GGKBBXX:5:2110:22962:31048,J00121:27:H3GGKBBXX:5:2128:21511:13939,J00121:27:H3GGKBBXX:5:2221:22749:28850,J00121:27:H3GGKBBXX:5:1204:22648:20656,J00121:27:H3GGKBBXX:5:1216:10561:33088,J00121:27:H3GGKBBXX:5:1126:24109:13693,J00121:27:H3GGKBBXX:5:2103:8389:41423,J00121:27:H3GGKBBXX:5:2212:21379:28868,J00121:27:H3GGKBBXX:5:2228:30888:16260,J00121:27:H3GGKBBXX:5:1203:29193:10299,J00121:27:H3GGKBBXX:5:2109:9222:47964,J00121:27:H3GGKBBXX:5:2119:12307:7099,J00121:27:H3GGKBBXX:5:1114:21460:17474,J00121:27:H3GGKBBXX:5:2221:23663:30011,J00121:27:H3GGKBBXX:5:1213:23409:42864,J00121:27:H3GGKBBXX:5:2215:25692:7609,J00121:27:H3GGKBBXX:5:1108:22079:37185,J00121:27:H3GGKBBXX:5:2213:23825:11231,J00121:27:H3GGKBBXX:5:1216:23257:31277,J00121:27:H3GGKBBXX:5:2117:15879:9737,J00121:27:H3GGKBBXX:5:1118:20141:4286,J00121:27:H3GGKBBXX:5:2101:3975:3213,J00121:27:H3GGKBBXX:5:1104:22485:29518,J00121:27:H3GGKBBXX:5:2207:24302:26125;sequence=TATAATTTAATCCTGTTTATCACATCTA;start=210299;subtype=IES;support_ref=15;support_variant=43;type=IES;
scaffold51_35_with_IES	MILORD	internal_eliminated_sequence	210533	210596	.	.	.	ID=MILORD.35.210533.210596;Name=MILORD.35.210533.210596;bounded_by_ta=TRUE;common_boundary=None;end=210596;ies_id=IESPGM.PTET51.1.35.196605;ies_left_dist=-234;ies_min_dist=234;ies_right_dist=-270;junction_seq=ataggtccaaactcaTActctcatgacctaaa;read_names=J00121:27:H3GGKBBXX:5:1120:11160:39858;sequence=TATAGAAGGAAAAACTTCATTTGGATGATCCAATAATAATCAAAATGAAATTAAAAAACATGTA;start=210533;subtype=MAC;support_ref=118;support_variant=1;type=CRYPTIC;
scaffold51_35_with_IES	MILORD	internal_eliminated_sequence	210737	210764	.	.	.	ID=MILORD.35.210737.210764;Name=MILORD.35.210737.210764;bounded_by_ta=TRUE;common_boundary=None;end=210764;ies_id=IESPGM.PTET51.1.35.196605;ies_left_dist=-438;ies_min_dist=438;ies_right_dist=-438;junction_seq=cattaattattacgaTAcgtactttataatac;read_names=J00121:27:H3GGKBBXX:5:1106:3407:23821,J00121:27:H3GGKBBXX:5:2116:32025:39154,J00121:27:H3GGKBBXX:5:1108:17523:42724,J00121:27:H3GGKBBXX:5:1219:12733:36323,J00121:27:H3GGKBBXX:5:1116:13819:30609;sequence=TATGATTAATGTGTAATAAAATTCATCA;start=210737;subtype=MAC;support_ref=285;support_variant=5;type=CRYPTIC;
scaffold51_35_with_IES	MILORD	internal_eliminated_sequence	213190	213285	.	.	.	ID=MILORD.35.213190.213285;Name=MILORD.35.213190.213285;bounded_by_ta=TRUE;common_boundary=Both;end=213285;ies_id=IESPGM.PTET51.1.35.199468;ies_left_dist=0;ies_min_dist=0;ies_right_dist=0;junction_seq=ttttttattgtctttTAacatctcacttaatt;read_names=J00121:27:H3GGKBBXX:5:1119:19289:1086,J00121:27:H3GGKBBXX:5:1106:28463:9139,J00121:27:H3GGKBBXX:5:2120:13545:17860,J00121:27:H3GGKBBXX:5:2223:18132:21096,J00121:27:H3GGKBBXX:5:2115:23967:19918,J00121:27:H3GGKBBXX:5:2119:7425:1631,J00121:27:H3GGKBBXX:5:2220:27326:8752,J00121:27:H3GGKBBXX:5:1225:21257:23628;sequence=TACAATCATACTGATATATTTTTGGATCAACATGGTGTGAAATTTGATAATTTATTATTTACTGATATTAAATTATCTTCAAATAGGTACTGACTG;start=213190;subtype=IES;support_ref=22;support_variant=8;type=IES;
scaffold51_35_with_IES	MILORD	internal_eliminated_sequence	214571	214597	.	.	.	ID=MILORD.35.214571.214597;Name=MILORD.35.214571.214597;bounded_by_ta=TRUE;common_boundary=Both;end=214597;ies_id=IESPGM.PTET51.1.35.200753;ies_left_dist=0;ies_min_dist=0;ies_right_dist=0;junction_seq=tccagtatcaaggagTAcaaccctaagagcat;read_names=J00121:27:H3GGKBBXX:5:2225:3924:9174,J00121:27:H3GGKBBXX:5:1215:12956:1613,J00121:27:H3GGKBBXX:5:2220:12560:6871,J00121:27:H3GGKBBXX:5:1118:7638:30485,J00121:27:H3GGKBBXX:5:2202:16843:43972,J00121:27:H3GGKBBXX:5:2115:3772:33563,J00121:27:H3GGKBBXX:5:1109:18314:16735,J00121:27:H3GGKBBXX:5:2219:14245:7539,J00121:27:H3GGKBBXX:5:1216:23196:38662,J00121:27:H3GGKBBXX:5:1125:3244:33281,J00121:27:H3GGKBBXX:5:2112:28067:34125,J00121:27:H3GGKBBXX:5:1120:9749:31259,J00121:27:H3GGKBBXX:5:1216:26260:32191,J00121:27:H3GGKBBXX:5:1127:8105:9139,J00121:27:H3GGKBBXX:5:2214:31629:13535,J00121:27:H3GGKBBXX:5:1224:7943:31681,J00121:27:H3GGKBBXX:5:1211:24038:30556,J00121:27:H3GGKBBXX:5:1220:12337:31136,J00121:27:H3GGKBBXX:5:2212:14042:47489,J00121:27:H3GGKBBXX:5:2214:31639:13517,J00121:27:H3GGKBBXX:5:1224:9404:41985,J00121:27:H3GGKBBXX:5:1111:29528:30995,J00121:27:H3GGKBBXX:5:2221:30766:23188,J00121:27:H3GGKBBXX:5:1207:14702:31646,J00121:27:H3GGKBBXX:5:1226:16356:14256,J00121:27:H3GGKBBXX:5:2120:25733:4233,J00121:27:H3GGKBBXX:5:1117:8359:1103,J00121:27:H3GGKBBXX:5:1105:7679:28375,J00121:27:H3GGKBBXX:5:2222:23561:44886,J00121:27:H3GGKBBXX:5:2223:2311:24278,J00121:27:H3GGKBBXX:5:1128:7233:6642,J00121:27:H3GGKBBXX:5:2126:23947:46680,J00121:27:H3GGKBBXX:5:2115:13443:32068,J00121:27:H3GGKBBXX:5:1221:10389:33527,J00121:27:H3GGKBBXX:5:1223:10541:35022,J00121:27:H3GGKBBXX:5:2225:3112:9983,J00121:27:H3GGKBBXX:5:1207:6045:7082,J00121:27:H3GGKBBXX:5:2103:31375:22098,J00121:27:H3GGKBBXX:5:2224:9587:32349,J00121:27:H3GGKBBXX:5:2124:17787:38222,J00121:27:H3GGKBBXX:5:2226:22232:19724,J00121:27:H3GGKBBXX:5:1127:18446:42495,J00121:27:H3GGKBBXX:5:1117:5041:32138,J00121:27:H3GGKBBXX:5:2119:12459:38662,J00121:27:H3GGKBBXX:5:1120:13656:19531,J00121:27:H3GGKBBXX:5:2227:10581:46170,J00121:27:H3GGKBBXX:5:2110:7446:37818,J00121:27:H3GGKBBXX:5:2115:27194:28885,J00121:27:H3GGKBBXX:5:1228:29143:23786,J00121:27:H3GGKBBXX:5:2222:13342:43744,J00121:27:H3GGKBBXX:5:1122:12540:16542;sequence=TACGATCGAATCGAGCACACTCAACTA;start=214571;subtype=IES;support_ref=3;support_variant=51;type=IES;
scaffold51_35_with_IES	MILORD	internal_eliminated_sequence	214781	214808	.	.	.	ID=MILORD.35.214781.214808;Name=MILORD.35.214781.214808;bounded_by_ta=TRUE;common_boundary=Both;end=214808;ies_id=IESPGM.PTET51.1.35.200936;ies_left_dist=0;ies_min_dist=0;ies_right_dist=0;junction_seq=aaggcaccccaaaatTAccacttctggcattc;read_names=J00121:27:H3GGKBBXX:5:2128:19958:40297,J00121:27:H3GGKBBXX:5:2119:20435:2053,J00121:27:H3GGKBBXX:5:2223:9729:29782,J00121:27:H3GGKBBXX:5:1114:15990:19671,J00121:27:H3GGKBBXX:5:2121:29579:8506,J00121:27:H3GGKBBXX:5:1116:7344:13271,J00121:27:H3GGKBBXX:5:1220:27732:4356,J00121:27:H3GGKBBXX:5:1201:9181:42056,J00121:27:H3GGKBBXX:5:2211:5812:30485,J00121:27:H3GGKBBXX:5:1201:9211:42038,J00121:27:H3GGKBBXX:5:1207:7933:46047,J00121:27:H3GGKBBXX:5:1125:15615:19056,J00121:27:H3GGKBBXX:5:1209:8288:13042,J00121:27:H3GGKBBXX:5:1124:6979:23329,J00121:27:H3GGKBBXX:5:2205:23764:29835,J00121:27:H3GGKBBXX:5:2216:25043:12110,J00121:27:H3GGKBBXX:5:2108:27976:21272,J00121:27:H3GGKBBXX:5:2221:25286:47700,J00121:27:H3GGKBBXX:5:1228:8450:11812,J00121:27:H3GGKBBXX:5:1104:21816:37326,J00121:27:H3GGKBBXX:5:2116:6918:14643,J00121:27:H3GGKBBXX:5:2113:26880:11601,J00121:27:H3GGKBBXX:5:2119:20770:47295,J00121:27:H3GGKBBXX:5:1212:12621:5042,J00121:27:H3GGKBBXX:5:1222:16204:10018,J00121:27:H3GGKBBXX:5:2110:8126:1719,J00121:27:H3GGKBBXX:5:2124:21826:29782,J00121:27:H3GGKBBXX:5:2106:30776:40121,J00121:27:H3GGKBBXX:5:1205:12530:40578,J00121:27:H3GGKBBXX:5:1111:15930:45731,J00121:27:H3GGKBBXX:5:2214:23602:19882,J00121:27:H3GGKBBXX:5:2109:11891:34020,J00121:27:H3GGKBBXX:5:2203:9211:36481,J00121:27:H3GGKBBXX:5:2125:30391:44447,J00121:27:H3GGKBBXX:5:2228:18883:29641,J00121:27:H3GGKBBXX:5:2122:19319:35004,J00121:27:H3GGKBBXX:5:1227:11627:7926,J00121:27:H3GGKBBXX:5:1120:24951:25175,J00121:27:H3GGKBBXX:5:2228:8298:43937,J00121:27:H3GGKBBXX:5:1117:11840:19126,J00121:27:H3GGKBBXX:5:2211:27641:1455,J00121:27:H3GGKBBXX:5:1124:11688:9965,J00121:27:H3GGKBBXX:5:1128:17279:21025;sequence=TATAGTCAATCTCAATCGAATCCAACTC;start=214781;subtype=IES;support_ref=0;support_variant=43;type=IES;
scaffold51_35_with_IES	MILORD	internal_eliminated_sequence	215046	215072	.	.	.	ID=MILORD.35.215046.215072;Name=MILORD.35.215046.215072;bounded_by_ta=TRUE;common_boundary=Both;end=215072;ies_id=IESPGM.PTET51.1.35.201173;ies_left_dist=0;ies_min_dist=0;ies_right_dist=0;junction_seq=ttcaataaaattaagTAtcatttataatgccg;read_names=J00121:27:H3GGKBBXX:5:1120:18274:27320,J00121:27:H3GGKBBXX:5:2115:23307:16524,J00121:27:H3GGKBBXX:5:1128:14012:32912,J00121:27:H3GGKBBXX:5:1126:28422:42442,J00121:27:H3GGKBBXX:5:2124:29325:45520,J00121:27:H3GGKBBXX:5:1101:18375:5481,J00121:27:H3GGKBBXX:5:1205:29812:40807,J00121:27:H3GGKBBXX:5:2225:18477:5939,J00121:27:H3GGKBBXX:5:2201:7293:46065,J00121:27:H3GGKBBXX:5:2216:9242:36253,J00121:27:H3GGKBBXX:5:2206:15625:12497,J00121:27:H3GGKBBXX:5:1121:6390:31839,J00121:27:H3GGKBBXX:5:1221:8907:4268,J00121:27:H3GGKBBXX:5:1103:19898:15926,J00121:27:H3GGKBBXX:5:1202:4624:30081,J00121:27:H3GGKBBXX:5:2214:18791:41721,J00121:27:H3GGKBBXX:5:2218:4827:23329,J00121:27:H3GGKBBXX:5:2217:8420:29026,J00121:27:H3GGKBBXX:5:1225:12672:37202,J00121:27:H3GGKBBXX:5:1109:15666:37079,J00121:27:H3GGKBBXX:5:2114:17117:3371,J00121:27:H3GGKBBXX:5:2114:30523:6308,J00121:27:H3GGKBBXX:5:2206:15798:12409,J00121:27:H3GGKBBXX:5:1209:11820:35374,J00121:27:H3GGKBBXX:5:2102:21095:7767,J00121:27:H3GGKBBXX:5:2216:20506:24085,J00121:27:H3GGKBBXX:5:2123:14346:48544,J00121:27:H3GGKBBXX:5:1104:15940:42794,J00121:27:H3GGKBBXX:5:1216:21065:17280,J00121:27:H3GGKBBXX:5:1114:17726:22467,J00121:27:H3GGKBBXX:5:1122:21197:21940,J00121:27:H3GGKBBXX:5:1119:14834:42284,J00121:27:H3GGKBBXX:5:2216:2077:8295,J00121:27:H3GGKBBXX:5:2225:26636:22010,J00121:27:H3GGKBBXX:5:2107:9140:32138,J00121:27:H3GGKBBXX:5:2214:20161:4954,J00121:27:H3GGKBBXX:5:1101:22364:24911,J00121:27:H3GGKBBXX:5:2227:8105:14695,J00121:27:H3GGKBBXX:5:2121:19167:7451,J00121:27:H3GGKBBXX:5:2221:16711:38293,J00121:27:H3GGKBBXX:5:2115:11931:15733,J00121:27:H3GGKBBXX:5:1122:12114:11583,J00121:27:H3GGKBBXX:5:1120:8532:48808,J00121:27:H3GGKBBXX:5:2227:16092:22661,J00121:27:H3GGKBBXX:5:2102:14275:23276,J00121:27:H3GGKBBXX:5:2106:12581:48509,J00121:27:H3GGKBBXX:5:1210:27823:34582,J00121:27:H3GGKBBXX:5:1121:19258:37396,J00121:27:H3GGKBBXX:5:1106:13169:44992,J00121:27:H3GGKBBXX:5:1224:22293:29430,J00121:27:H3GGKBBXX:5:2214:4635:16383,J00121:27:H3GGKBBXX:5:2111:25530:47770,J00121:27:H3GGKBBXX:5:2227:30127:27285,J00121:27:H3GGKBBXX:5:1218:7750:44429,J00121:27:H3GGKBBXX:5:1122:15869:5675,J00121:27:H3GGKBBXX:5:1222:25662:45080,J00121:27:H3GGKBBXX:5:2221:9567:3266,J00121:27:H3GGKBBXX:5:2118:17249:28217,J00121:27:H3GGKBBXX:5:1121:16427:15856,J00121:27:H3GGKBBXX:5:1227:14133:8154,J00121:27:H3GGKBBXX:5:2219:6258:1859,J00121:27:H3GGKBBXX:5:1201:20963:36763,J00121:27:H3GGKBBXX:5:1120:16873:23171,J00121:27:H3GGKBBXX:5:1209:18852:12532,J00121:27:H3GGKBBXX:5:1212:13595:31839,J00121:27:H3GGKBBXX:5:2226:14803:38433,J00121:27:H3GGKBBXX:5:2214:14154:16454,J00121:27:H3GGKBBXX:5:1202:31020:29852,J00121:27:H3GGKBBXX:5:2116:23967:33844,J00121:27:H3GGKBBXX:5:2218:10439:31013,J00121:27:H3GGKBBXX:5:2109:6492:21957,J00121:27:H3GGKBBXX:5:2220:14945:21588;sequence=TATGGTCATTATCTATAAACTCCATTA;start=215046;subtype=IES;support_ref=0;support_variant=72;type=IES;
scaffold51_35_with_IES	MILORD	internal_eliminated_sequence	215535	215561	.	.	.	ID=MILORD.35.215535.215561;Name=MILORD.35.215535.215561;bounded_by_ta=TRUE;common_boundary=None;end=215561;ies_id=IESPGM.PTET51.1.35.201873;ies_left_dist=238;ies_min_dist=238;ies_right_dist=238;junction_seq=ctgtttagaattgatTAcatacataacatttg;read_names=J00121:27:H3GGKBBXX:5:2223:28777:31558,J00121:27:H3GGKBBXX:5:1121:19766:4057;sequence=TACAGATAGGGTCGTCTTTTTATAATG;start=215535;subtype=MAC;support_ref=160;support_variant=2;type=CRYPTIC;
scaffold51_35_with_IES	MILORD	internal_eliminated_sequence	215773	215799	.	.	.	ID=MILORD.35.215773.215799;Name=MILORD.35.215773.215799;bounded_by_ta=TRUE;common_boundary=Both;end=215799;ies_id=IESPGM.PTET51.1.35.201873;ies_left_dist=0;ies_min_dist=0;ies_right_dist=0;junction_seq=ttaaagactgaaccaTAcgtcagtagtaatat;read_names=J00121:27:H3GGKBBXX:5:1119:19065:4462,J00121:27:H3GGKBBXX:5:1120:15311:8365,J00121:27:H3GGKBBXX:5:1106:16001:7416,J00121:27:H3GGKBBXX:5:1212:29356:33826,J00121:27:H3GGKBBXX:5:1112:8176:8559,J00121:27:H3GGKBBXX:5:1109:2027:13447,J00121:27:H3GGKBBXX:5:1211:23825:38943,J00121:27:H3GGKBBXX:5:1119:15250:29993,J00121:27:H3GGKBBXX:5:2125:30726:28041,J00121:27:H3GGKBBXX:5:2125:30766:27690,J00121:27:H3GGKBBXX:5:2207:5954:3336,J00121:27:H3GGKBBXX:5:2220:2402:12937,J00121:27:H3GGKBBXX:5:1211:19360:2897,J00121:27:H3GGKBBXX:5:2219:29041:30362,J00121:27:H3GGKBBXX:5:1123:10399:46803,J00121:27:H3GGKBBXX:5:1211:18933:47489,J00121:27:H3GGKBBXX:5:1211:19400:32683;sequence=TATGGTTAATAGGTTACATATTCATCA;start=215773;subtype=IES;support_ref=186;support_variant=17;type=IES;
scaffold51_35_with_IES	MILORD	internal_eliminated_sequence	216444	216471	.	.	.	ID=MILORD.35.216444.216471;Name=MILORD.35.216444.216471;bounded_by_ta=TRUE;common_boundary=Both;end=216471;ies_id=IESPGM.PTET51.1.35.202517;ies_left_dist=0;ies_min_dist=0;ies_right_dist=0;junction_seq=atgtggaagagcaatTAagaaatctgtagata;read_names=J00121:27:H3GGKBBXX:5:2126:16863:47876,J00121:27:H3GGKBBXX:5:1101:5122:33264,J00121:27:H3GGKBBXX:5:2207:19948:5358,J00121:27:H3GGKBBXX:5:1128:24231:4092,J00121:27:H3GGKBBXX:5:2222:9090:11442,J00121:27:H3GGKBBXX:5:1208:8572:33862,J00121:27:H3GGKBBXX:5:2208:9394:44922,J00121:27:H3GGKBBXX:5:1220:7172:44763,J00121:27:H3GGKBBXX:5:2122:28919:25580,J00121:27:H3GGKBBXX:5:1101:5132:33246,J00121:27:H3GGKBBXX:5:2217:13646:30943,J00121:27:H3GGKBBXX:5:2227:14001:15451,J00121:27:H3GGKBBXX:5:1119:3823:36569,J00121:27:H3GGKBBXX:5:2208:26047:47295,J00121:27:H3GGKBBXX:5:1219:16833:17227,J00121:27:H3GGKBBXX:5:2227:10663:22749,J00121:27:H3GGKBBXX:5:2105:22221:18194;sequence=TATAGTTATGTAAAGTCATTTCAATCTA;start=216444;subtype=IES;support_ref=156;support_variant=17;type=IES;
scaffold51_35_with_IES	MILORD	internal_eliminated_sequence	216750	216793	.	.	.	ID=MILORD.35.216750.216793;Name=MILORD.35.216750.216793;bounded_by_ta=TRUE;common_boundary=Both;end=216793;ies_id=IESPGM.PTET51.1.35.202795;ies_left_dist=0;ies_min_dist=0;ies_right_dist=0;junction_seq=tgataatatcaatatTAtttagtattagtaca;read_names=J00121:27:H3GGKBBXX:5:2223:27377:28006,J00121:27:H3GGKBBXX:5:1101:15270:30767,J00121:27:H3GGKBBXX:5:1225:10409:27408,J00121:27:H3GGKBBXX:5:1124:3843:3547,J00121:27:H3GGKBBXX:5:2225:22394:17016,J00121:27:H3GGKBBXX:5:2115:3072:11741,J00121:27:H3GGKBBXX:5:2210:24018:33404,J00121:27:H3GGKBBXX:5:2227:25327:16084,J00121:27:H3GGKBBXX:5:2208:14884:2000,J00121:27:H3GGKBBXX:5:2118:22861:20990,J00121:27:H3GGKBBXX:5:1108:12428:47155,J00121:27:H3GGKBBXX:5:1111:22120:23681,J00121:27:H3GGKBBXX:5:1211:14428:39049,J00121:27:H3GGKBBXX:5:1212:11099:33316,J00121:27:H3GGKBBXX:5:2210:23987:33422,J00121:27:H3GGKBBXX:5:1109:16467:17720,J00121:27:H3GGKBBXX:5:2128:23145:26969,J00121:27:H3GGKBBXX:5:2110:15808:38064,J00121:27:H3GGKBBXX:5:1224:20019:35303,J00121:27:H3GGKBBXX:5:1224:17158:18915,J00121:27:H3GGKBBXX:5:2110:25824:2668,J00121:27:H3GGKBBXX:5:1122:19055:32156,J00121:27:H3GGKBBXX:5:1219:24911:26336,J00121:27:H3GGKBBXX:5:2224:7040:14502,J00121:27:H3GGKBBXX:5:1228:23054:3635,J00121:27:H3GGKBBXX:5:1114:17655:34512,J00121:27:H3GGKBBXX:5:1221:15930:5218,J00121:27:H3GGKBBXX:5:2208:20791:7767;sequence=TACACTCAATCATTTTGAGTTTAGCAAATATTATACAATTCCTA;start=216750;subtype=IES;support_ref=72;support_variant=28;type=IES;
scaffold51_35_with_IES	MILORD	internal_eliminated_sequence	217207	217235	.	.	.	ID=MILORD.35.217207.217235;Name=MILORD.35.217207.217235;bounded_by_ta=TRUE;common_boundary=None;end=217235;ies_id=IESPGM.PTET51.1.35.202795;ies_left_dist=-457;ies_min_dist=442;ies_right_dist=-442;junction_seq=atgaccaattaacatTAtttatatcgaggcat;read_names=J00121:27:H3GGKBBXX:5:2109:16873:43919,J00121:27:H3GGKBBXX:5:1227:26230:11741,J00121:27:H3GGKBBXX:5:1126:13220:19091;sequence=TATAGTATTAACTATTTTCACTCTATGTA;start=217207;subtype=MAC;support_ref=106;support_variant=3;type=CRYPTIC;
scaffold51_35_with_IES	MILORD	internal_eliminated_sequence	218354	218495	.	.	.	ID=MILORD.35.218354.218495;Name=MILORD.35.218354.218495;bounded_by_ta=TRUE;common_boundary=Both;end=218495;ies_id=IESPGM.PTET51.1.35.204355;ies_left_dist=0;ies_min_dist=0;ies_right_dist=0;junction_seq=ttttagatatcaaatTAtattaatttaccaac;read_names=J00121:27:H3GGKBBXX:5:2210:2493:23223,J00121:27:H3GGKBBXX:5:2222:20963:21535,J00121:27:H3GGKBBXX:5:1224:15158:21254,J00121:27:H3GGKBBXX:5:2207:22567:32050,J00121:27:H3GGKBBXX:5:1220:9019:15399,J00121:27:H3GGKBBXX:5:2202:25388:35286,J00121:27:H3GGKBBXX:5:2109:23409:5552,J00121:27:H3GGKBBXX:5:1219:15148:14590,J00121:27:H3GGKBBXX:5:2215:26098:14291,J00121:27:H3GGKBBXX:5:2221:26940:15188,J00121:27:H3GGKBBXX:5:2213:14458:6607,J00121:27:H3GGKBBXX:5:1204:8379:26635,J00121:27:H3GGKBBXX:5:1110:29274:27145,J00121:27:H3GGKBBXX:5:2224:5203:43357,J00121:27:H3GGKBBXX:5:2220:14894:27127;sequence=TACACTATTTAAGAGGATAATAATAATATTAATGTTATTTTTATTTATTTTTTTTATGAAATATTAATAAGTTTTTGAAGAATTGAATCAATTCAAAAGAATATCAAAAAATAAAATCCGAAAATATTACTATTTCCGACTT;start=218354;subtype=IES;support_ref=12;support_variant=15;type=IES;
scaffold51_35_with_IES	MILORD	internal_eliminated_sequence	219835	219879	.	.	.	ID=MILORD.35.219835.219879;Name=MILORD.35.219835.219879;bounded_by_ta=TRUE;common_boundary=Both;end=219879;ies_id=IESPGM.PTET51.1.35.205694;ies_left_dist=0;ies_min_dist=0;ies_right_dist=0;junction_seq=aactaagatttttgaTAaagttaatgtgataa;read_names=J00121:27:H3GGKBBXX:5:2202:27397:36833,J00121:27:H3GGKBBXX:5:1124:13433:2967,J00121:27:H3GGKBBXX:5:2110:11708:32508,J00121:27:H3GGKBBXX:5:2215:5254:2369,J00121:27:H3GGKBBXX:5:1213:24880:31171,J00121:27:H3GGKBBXX:5:1109:17594:20586,J00121:27:H3GGKBBXX:5:2224:26768:28147,J00121:27:H3GGKBBXX:5:1220:8866:30116,J00121:27:H3GGKBBXX:5:1213:17533:12392,J00121:27:H3GGKBBXX:5:1209:20182:1930,J00121:27:H3GGKBBXX:5:2210:14407:32613,J00121:27:H3GGKBBXX:5:2108:25327:24560,J00121:27:H3GGKBBXX:5:2210:14438:32631,J00121:27:H3GGKBBXX:5:1214:19583:7257,J00121:27:H3GGKBBXX:5:2123:4553:2668,J00121:27:H3GGKBBXX:5:2201:17624:18493,J00121:27:H3GGKBBXX:5:1127:17391:46645,J00121:27:H3GGKBBXX:5:1225:24424:9069,J00121:27:H3GGKBBXX:5:1110:13078:31470,J00121:27:H3GGKBBXX:5:2126:10287:33703,J00121:27:H3GGKBBXX:5:2104:15615:13042,J00121:27:H3GGKBBXX:5:1211:20151:24032,J00121:27:H3GGKBBXX:5:1120:30025:40156,J00121:27:H3GGKBBXX:5:1109:12002:8717,J00121:27:H3GGKBBXX:5:2225:5863:5605,J00121:27:H3GGKBBXX:5:1112:22404:31031,J00121:27:H3GGKBBXX:5:1210:18659:38468,J00121:27:H3GGKBBXX:5:2109:5842:23821,J00121:27:H3GGKBBXX:5:1211:4117:13728,J00121:27:H3GGKBBXX:5:1105:29772:12216,J00121:27:H3GGKBBXX:5:1206:17208:47067,J00121:27:H3GGKBBXX:5:2116:14245:39752,J00121:27:H3GGKBBXX:5:2128:18842:1015,J00121:27:H3GGKBBXX:5:2108:7101:37220,J00121:27:H3GGKBBXX:5:2209:26311:38504,J00121:27:H3GGKBBXX:5:2202:12144:13359,J00121:27:H3GGKBBXX:5:1217:17086:37572,J00121:27:H3GGKBBXX:5:2202:27996:16032,J00121:27:H3GGKBBXX:5:1115:3528:45168,J00121:27:H3GGKBBXX:5:2209:9597:2686,J00121:27:H3GGKBBXX:5:2204:17939:45309,J00121:27:H3GGKBBXX:5:2106:26047:36358,J00121:27:H3GGKBBXX:5:1124:19258:35567,J00121:27:H3GGKBBXX:5:1204:23175:46258,J00121:27:H3GGKBBXX:5:1212:20699:15698,J00121:27:H3GGKBBXX:5:1212:20882:32578,J00121:27:H3GGKBBXX:5:1215:13230:24173,J00121:27:H3GGKBBXX:5:2228:18497:11636,J00121:27:H3GGKBBXX:5:1214:27438:32683,J00121:27:H3GGKBBXX:5:1221:22526:43480,J00121:27:H3GGKBBXX:5:2212:28067:7926;sequence=TATACTTAAAATTTTGATTTCAATCATGAATAATTCTCATAACTA;start=219835;subtype=IES;support_ref=69;support_variant=51;type=IES;
scaffold51_35_with_IES	MILORD	internal_eliminated_sequence	221619	221710	.	.	.	ID=MILORD.35.221619.221710;Name=MILORD.35.221619.221710;bounded_by_ta=TRUE;common_boundary=Both;end=221710;ies_id=IESPGM.PTET51.1.35.207433;ies_left_dist=0;ies_min_dist=0;ies_right_dist=0;junction_seq=gtgctgtaaattcaaTAacacccttcattact;read_names=J00121:27:H3GGKBBXX:5:2206:1976:37660,J00121:27:H3GGKBBXX:5:2106:15219:39858,J00121:27:H3GGKBBXX:5:2214:7375:16524,J00121:27:H3GGKBBXX:5:1120:7912:10669,J00121:27:H3GGKBBXX:5:2103:28787:45818,J00121:27:H3GGKBBXX:5:2118:30299:46082,J00121:27:H3GGKBBXX:5:2107:10886:41282,J00121:27:H3GGKBBXX:5:1224:10186:40772,J00121:27:H3GGKBBXX:5:1223:11586:19496,J00121:27:H3GGKBBXX:5:1223:6969:25105,J00121:27:H3GGKBBXX:5:1104:12083:47260,J00121:27:H3GGKBBXX:5:2119:8430:22713,J00121:27:H3GGKBBXX:5:2123:16204:3582,J00121:27:H3GGKBBXX:5:1125:13240:17509,J00121:27:H3GGKBBXX:5:2113:9922:43691,J00121:27:H3GGKBBXX:5:2124:16934:10757,J00121:27:H3GGKBBXX:5:2218:6421:31189,J00121:27:H3GGKBBXX:5:1212:7131:40930,J00121:27:H3GGKBBXX:5:2204:4797:6255,J00121:27:H3GGKBBXX:5:2106:6258:29641,J00121:27:H3GGKBBXX:5:1219:18974:25931,J00121:27:H3GGKBBXX:5:1122:26281:15276,J00121:27:H3GGKBBXX:5:2219:21998:28815,J00121:27:H3GGKBBXX:5:2128:24962:39260,J00121:27:H3GGKBBXX:5:1127:31994:13218,J00121:27:H3GGKBBXX:5:2218:25012:6783,J00121:27:H3GGKBBXX:5:1117:27072:30995,J00121:27:H3GGKBBXX:5:1108:3955:30187,J00121:27:H3GGKBBXX:5:2211:23632:25246,J00121:27:H3GGKBBXX:5:1208:27874:43849,J00121:27:H3GGKBBXX:5:2210:8481:47102,J00121:27:H3GGKBBXX:5:1206:25844:48526,J00121:27:H3GGKBBXX:5:2206:26230:40438,J00121:27:H3GGKBBXX:5:2214:10226:17737,J00121:27:H3GGKBBXX:5:1208:30513:36288,J00121:27:H3GGKBBXX:5:1108:4980:5481,J00121:27:H3GGKBBXX:5:2111:23084:27813,J00121:27:H3GGKBBXX:5:1108:10064:45766,J00121:27:H3GGKBBXX:5:1118:21156:33158,J00121:27:H3GGKBBXX:5:2216:23287:11987,J00121:27:H3GGKBBXX:5:1108:21562:35690,J00121:27:H3GGKBBXX:5:2101:6888:14203,J00121:27:H3GGKBBXX:5:2120:16467:21412;sequence=TACATTTAAAATTTATTACTTTTTTGACTTTTTATTTTCTATTTAGATTTAATAATCAATAAGGAAATTTAAGGAATTCTCTAAACAAACTA;start=221619;subtype=IES;support_ref=8;support_variant=43;type=IES;
scaffold51_35_with_IES	MILORD	internal_eliminated_sequence	222330	222472	.	.	.	ID=MILORD.35.222330.222472;Name=MILORD.35.222330.222472;bounded_by_ta=TRUE;common_boundary=Both;end=222472;ies_id=IESPGM.PTET51.1.35.208052;ies_left_dist=0;ies_min_dist=0;ies_right_dist=0;junction_seq=gtttattaagataaaTAtcgaacatgcttatt;read_names=J00121:27:H3GGKBBXX:5:1128:23865:8805,J00121:27:H3GGKBBXX:5:2223:20709:22467,J00121:27:H3GGKBBXX:5:2124:22972:5147,J00121:27:H3GGKBBXX:5:2213:6816:22098,J00121:27:H3GGKBBXX:5:1203:2077:11214,J00121:27:H3GGKBBXX:5:1126:21501:46627,J00121:27:H3GGKBBXX:5:2115:15199:39295,J00121:27:H3GGKBBXX:5:1103:6035:46979,J00121:27:H3GGKBBXX:5:1224:8663:44007,J00121:27:H3GGKBBXX:5:2215:15108:45783,J00121:27:H3GGKBBXX:5:1101:19218:30573,J00121:27:H3GGKBBXX:5:1210:22526:41018,J00121:27:H3GGKBBXX:5:1101:21521:4954,J00121:27:H3GGKBBXX:5:1116:17634:30081,J00121:27:H3GGKBBXX:5:1219:22252:28375,J00121:27:H3GGKBBXX:5:1203:22364:28780,J00121:27:H3GGKBBXX:5:1101:25743:19162,J00121:27:H3GGKBBXX:5:1212:22364:30995,J00121:27:H3GGKBBXX:5:2201:9942:5816,J00121:27:H3GGKBBXX:5:2225:13413:3248,J00121:27:H3GGKBBXX:5:1219:28097:34846,J00121:27:H3GGKBBXX:5:1221:13220:4462;sequence=TAAAGTCGATCTTGATTATTTCTTATAGTTTAACTTATTTCATTTTGATGTGTTTCCTTGTATTATTTAAGTATGCAATTTCTTATAAATCGAAACAATCACTATTCAGTATTAAAATTATCAAAAATAAATCCATTTTTCTA;start=222330;subtype=IES;support_ref=144;support_variant=22;type=IES;
scaffold51_35_with_IES	MILORD	internal_eliminated_sequence	222928	222954	.	.	.	ID=MILORD.35.222928.222954;Name=MILORD.35.222928.222954;bounded_by_ta=TRUE;common_boundary=Both;end=222954;ies_id=IESPGM.PTET51.1.35.208507;ies_left_dist=0;ies_min_dist=0;ies_right_dist=0;junction_seq=ttaacaagtagacagTAcaaaacaatttacac;read_names=J00121:27:H3GGKBBXX:5:1216:25530:23610,J00121:27:H3GGKBBXX:5:2225:31669:32068,J00121:27:H3GGKBBXX:5:2218:10998:15592,J00121:27:H3GGKBBXX:5:1222:7852:45133,J00121:27:H3GGKBBXX:5:2218:21866:34846,J00121:27:H3GGKBBXX:5:1212:22201:30362,J00121:27:H3GGKBBXX:5:2111:10044:39963,J00121:27:H3GGKBBXX:5:2210:9810:12515,J00121:27:H3GGKBBXX:5:1227:16437:19953,J00121:27:H3GGKBBXX:5:1102:7791:13552,J00121:27:H3GGKBBXX:5:1104:15432:3547,J00121:27:H3GGKBBXX:5:1102:3620:30450,J00121:27:H3GGKBBXX:5:1118:6045:4655,J00121:27:H3GGKBBXX:5:2104:14265:39928,J00121:27:H3GGKBBXX:5:2211:3488:18370,J00121:27:H3GGKBBXX:5:1220:5944:11935,J00121:27:H3GGKBBXX:5:2228:7222:43128,J00121:27:H3GGKBBXX:5:2212:22495:27180,J00121:27:H3GGKBBXX:5:1113:4472:4321,J00121:27:H3GGKBBXX:5:1103:16752:42231,J00121:27:H3GGKBBXX:5:1111:3011:32947,J00121:27:H3GGKBBXX:5:1117:24048:23716,J00121:27:H3GGKBBXX:5:2228:6867:43286,J00121:27:H3GGKBBXX:5:2207:22353:34565,J00121:27:H3GGKBBXX:5:2119:2585:37062,J00121:27:H3GGKBBXX:5:1224:6441:34741,J00121:27:H3GGKBBXX:5:2219:17665:4145,J00121:27:H3GGKBBXX:5:1212:18771:7996,J00121:27:H3GGKBBXX:5:2220:29782:12304,J00121:27:H3GGKBBXX:5:1128:29863:30872,J00121:27:H3GGKBBXX:5:2113:21876:22872,J00121:27:H3GGKBBXX:5:1101:17218:18247,J00121:27:H3GGKBBXX:5:2119:11535:40016,J00121:27:H3GGKBBXX:5:1217:27844:31875,J00121:27:H3GGKBBXX:5:1209:9516:9684,J00121:27:H3GGKBBXX:5:1207:21298:46240,J00121:27:H3GGKBBXX:5:1104:27904:6730,J00121:27:H3GGKBBXX:5:2107:26027:36640,J00121:27:H3GGKBBXX:5:1208:6431:9614,J00121:27:H3GGKBBXX:5:2225:17208:36517,J00121:27:H3GGKBBXX:5:1117:5802:9192,J00121:27:H3GGKBBXX:5:2214:16386:43251,J00121:27:H3GGKBBXX:5:2118:23967:38978,J00121:27:H3GGKBBXX:5:1109:15564:6027,J00121:27:H3GGKBBXX:5:1117:29031:31646,J00121:27:H3GGKBBXX:5:2205:23906:22450,J00121:27:H3GGKBBXX:5:2117:27346:16559,J00121:27:H3GGKBBXX:5:2111:19157:40244,J00121:27:H3GGKBBXX:5:1213:7486:9227,J00121:27:H3GGKBBXX:5:2221:7882:2246,J00121:27:H3GGKBBXX:5:2214:13423:46627,J00121:27:H3GGKBBXX:5:2202:30239:38170,J00121:27:H3GGKBBXX:5:2216:6045:47770,J00121:27:H3GGKBBXX:5:2123:12662:3072,J00121:27:H3GGKBBXX:5:1217:25581:2844,J00121:27:H3GGKBBXX:5:1223:23896:39734,J00121:27:H3GGKBBXX:5:1104:30776:36394,J00121:27:H3GGKBBXX:5:2217:12895:4567,J00121:27:H3GGKBBXX:5:1103:23693:15258,J00121:27:H3GGKBBXX:5:1118:17777:10141,J00121:27:H3GGKBBXX:5:2115:4381:26529;sequence=TACAATGAAGTTGAGATACATGAATTA;start=222928;subtype=IES;support_ref=12;support_variant=61;type=IES;
scaffold51_35_with_IES	MILORD	internal_eliminated_sequence	223552	223581	.	.	.	ID=MILORD.35.223552.223581;Name=MILORD.35.223552.223581;bounded_by_ta=TRUE;common_boundary=None;end=223581;ies_id=IESPGM.PTET51.1.35.209447;ies_left_dist=343;ies_min_dist=343;ies_right_dist=405;junction_seq=aatttgctaatatatTAcatttcttaataata;read_names=J00121:27:H3GGKBBXX:5:1109:7669:37326,J00121:27:H3GGKBBXX:5:1108:11941:11565;sequence=TATGACTCAAATAATTTAATATAGAATCAA;start=223552;subtype=MAC;support_ref=204;support_variant=2;type=CRYPTIC;
scaffold51_35_with_IES	MILORD	internal_eliminated_sequence	223895	223986	.	.	.	ID=MILORD.35.223895.223986;Name=MILORD.35.223895.223986;bounded_by_ta=TRUE;common_boundary=Both;end=223986;ies_id=IESPGM.PTET51.1.35.209447;ies_left_dist=0;ies_min_dist=0;ies_right_dist=0;junction_seq=tcttcctctccttatTAttgttcagctatttg;read_names=J00121:27:H3GGKBBXX:5:1215:9384:21342,J00121:27:H3GGKBBXX:5:1120:14854:23153,J00121:27:H3GGKBBXX:5:1128:9343:30802,J00121:27:H3GGKBBXX:5:1112:23957:39031,J00121:27:H3GGKBBXX:5:2110:9800:10036,J00121:27:H3GGKBBXX:5:2209:15574:9702,J00121:27:H3GGKBBXX:5:2207:19563:46575,J00121:27:H3GGKBBXX:5:1101:20882:12357,J00121:27:H3GGKBBXX:5:1214:4005:16524,J00121:27:H3GGKBBXX:5:2223:26656:48350,J00121:27:H3GGKBBXX:5:2118:11444:27865,J00121:27:H3GGKBBXX:5:2206:25723:13183,J00121:27:H3GGKBBXX:5:2103:23074:7820,J00121:27:H3GGKBBXX:5:1208:26240:2756,J00121:27:H3GGKBBXX:5:2211:13920:39541,J00121:27:H3GGKBBXX:5:1117:30097:12040,J00121:27:H3GGKBBXX:5:1218:12124:6044,J00121:27:H3GGKBBXX:5:2119:19177:33281,J00121:27:H3GGKBBXX:5:2206:17777:2264,J00121:27:H3GGKBBXX:5:2212:13088:15205,J00121:27:H3GGKBBXX:5:2203:19319:7468,J00121:27:H3GGKBBXX:5:2208:30594:20392,J00121:27:H3GGKBBXX:5:2207:12621:41968,J00121:27:H3GGKBBXX:5:1101:15838:22362,J00121:27:H3GGKBBXX:5:1216:21115:28938,J00121:27:H3GGKBBXX:5:2119:10521:7099,J00121:27:H3GGKBBXX:5:1112:28858:8523,J00121:27:H3GGKBBXX:5:1107:19441:28428,J00121:27:H3GGKBBXX:5:2223:25895:13552,J00121:27:H3GGKBBXX:5:2111:23389:40051,J00121:27:H3GGKBBXX:5:2110:5426:26019,J00121:27:H3GGKBBXX:5:2107:28615:16295;sequence=TACAGTCATAATTCATATTTATTATCATATATCTTATTTTCAATTTAAACTACTATTTTTAATTAAAATTTTTAATGTTAAAATTAAAACTG;start=223895;subtype=IES;support_ref=20;support_variant=32;type=IES;
scaffold51_35_with_IES	MILORD	internal_eliminated_sequence	225860	226049	.	.	.	ID=MILORD.35.225860.226049;Name=MILORD.35.225860.226049;bounded_by_ta=TRUE;common_boundary=Both;end=226049;ies_id=IESPGM.PTET51.1.35.211320;ies_left_dist=0;ies_min_dist=0;ies_right_dist=0;junction_seq=ttgagtcattgaatgTAaaaatataaatgaaa;read_names=J00121:27:H3GGKBBXX:5:1109:22607:45590,J00121:27:H3GGKBBXX:5:1213:23845:40280,J00121:27:H3GGKBBXX:5:2221:4087:22502,J00121:27:H3GGKBBXX:5:1125:3478:15785,J00121:27:H3GGKBBXX:5:2217:29041:12884,J00121:27:H3GGKBBXX:5:2212:12256:24630,J00121:27:H3GGKBBXX:5:1109:3417:41774,J00121:27:H3GGKBBXX:5:1223:23703:1068,J00121:27:H3GGKBBXX:5:1104:8227:17368,J00121:27:H3GGKBBXX:5:2219:19289:33545,J00121:27:H3GGKBBXX:5:1217:11972:40385,J00121:27:H3GGKBBXX:5:2218:22333:29712,J00121:27:H3GGKBBXX:5:2224:25134:18212,J00121:27:H3GGKBBXX:5:2209:3275:34776,J00121:27:H3GGKBBXX:5:1104:12175:46575,J00121:27:H3GGKBBXX:5:1214:29701:35725,J00121:27:H3GGKBBXX:5:1113:19887:29026,J00121:27:H3GGKBBXX:5:1209:23825:36376,J00121:27:H3GGKBBXX:5:1126:26311:31716,J00121:27:H3GGKBBXX:5:1202:1671:11249,J00121:27:H3GGKBBXX:5:1215:11201:24736,J00121:27:H3GGKBBXX:5:1117:23967:16823,J00121:27:H3GGKBBXX:5:1107:3823:10405,J00121:27:H3GGKBBXX:5:2120:11180:1666,J00121:27:H3GGKBBXX:5:1125:22861:35057,J00121:27:H3GGKBBXX:5:1101:12662:13201,J00121:27:H3GGKBBXX:5:1207:14955:1771,J00121:27:H3GGKBBXX:5:2226:20243:13394;sequence=TATAGTAATTACACAATAGTTTGTCTGTCAGAATATATCAATATATCAATATGTAAATTAAATAATTATAATAATTGTTATGTAAAGTAGAATATCTAATTTATATATAATAAATCAGTCTATTTATTTTAATAATCAAAATTGTTAATTCCCATTATAGTTCAATTACATTATTTCTATGCGAGCACTA;start=225860;subtype=IES;support_ref=2;support_variant=28;type=IES;
scaffold51_35_with_IES	MILORD	internal_eliminated_sequence	227428	227513	.	.	.	ID=MILORD.35.227428.227513;Name=MILORD.35.227428.227513;bounded_by_ta=TRUE;common_boundary=Both;end=227513;ies_id=IESPGM.PTET51.1.35.212698;ies_left_dist=0;ies_min_dist=0;ies_right_dist=0;junction_seq=attgaaaggcatagaTAacatactaatgttat;read_names=J00121:27:H3GGKBBXX:5:1226:23632:30556,J00121:27:H3GGKBBXX:5:2219:13636:42214,J00121:27:H3GGKBBXX:5:2111:14894:11442,J00121:27:H3GGKBBXX:5:1106:17066:33633,J00121:27:H3GGKBBXX:5:1219:24769:2914,J00121:27:H3GGKBBXX:5:1209:20973:13922,J00121:27:H3GGKBBXX:5:2113:25895:35954,J00121:27:H3GGKBBXX:5:1210:10328:35356,J00121:27:H3GGKBBXX:5:2221:5720:37185,J00121:27:H3GGKBBXX:5:2222:26666:37044,J00121:27:H3GGKBBXX:5:2104:11190:37413,J00121:27:H3GGKBBXX:5:2220:16041:34424,J00121:27:H3GGKBBXX:5:2210:3376:24753,J00121:27:H3GGKBBXX:5:1205:3194:8260,J00121:27:H3GGKBBXX:5:1213:16975:38257,J00121:27:H3GGKBBXX:5:1117:9739:25369,J00121:27:H3GGKBBXX:5:2209:28483:7697,J00121:27:H3GGKBBXX:5:2225:22110:42583,J00121:27:H3GGKBBXX:5:1118:11170:38363,J00121:27:H3GGKBBXX:5:2220:14722:43603,J00121:27:H3GGKBBXX:5:1220:13545:9385,J00121:27:H3GGKBBXX:5:1115:28858:8488,J00121:27:H3GGKBBXX:5:2222:28351:8207,J00121:27:H3GGKBBXX:5:1114:20344:7732,J00121:27:H3GGKBBXX:5:2202:15747:34547,J00121:27:H3GGKBBXX:5:1127:10348:37431,J00121:27:H3GGKBBXX:5:2118:24058:10299;sequence=TACAGTAGGTATGAATATGATTTTTCTTATCTTTCACATTCCTTATTACTTTAATTCTTATTAAAAATCATAGCAAAATTCTACTG;start=227428;subtype=IES;support_ref=4;support_variant=27;type=IES;
scaffold51_35_with_IES	MILORD	internal_eliminated_sequence	227972	228015	.	.	.	ID=MILORD.35.227972.228015;Name=MILORD.35.227972.228015;bounded_by_ta=TRUE;common_boundary=Both;end=228015;ies_id=IESPGM.PTET51.1.35.213156;ies_left_dist=0;ies_min_dist=0;ies_right_dist=0;junction_seq=aaaacacttatatatTAtttaattccattttt;read_names=J00121:27:H3GGKBBXX:5:1209:21105:18757,J00121:27:H3GGKBBXX:5:2212:15321:34477,J00121:27:H3GGKBBXX:5:2205:10957:48966,J00121:27:H3GGKBBXX:5:2214:5670:26828,J00121:27:H3GGKBBXX:5:1205:28848:29958,J00121:27:H3GGKBBXX:5:1225:21399:17403,J00121:27:H3GGKBBXX:5:1228:12479:2158,J00121:27:H3GGKBBXX:5:2104:19573:9033,J00121:27:H3GGKBBXX:5:1210:14103:38592,J00121:27:H3GGKBBXX:5:1211:14661:28446,J00121:27:H3GGKBBXX:5:1117:28818:36622,J00121:27:H3GGKBBXX:5:1116:22394:11073,J00121:27:H3GGKBBXX:5:2218:29244:28850,J00121:27:H3GGKBBXX:5:1115:6096:29114,J00121:27:H3GGKBBXX:5:2204:6654:48896,J00121:27:H3GGKBBXX:5:1128:31781:4233,J00121:27:H3GGKBBXX:5:2205:24596:35673,J00121:27:H3GGKBBXX:5:1223:26900:34952,J00121:27:H3GGKBBXX:5:2203:19228:30485,J00121:27:H3GGKBBXX:5:1225:4777:35128,J00121:27:H3GGKBBXX:5:1117:3853:48474,J00121:27:H3GGKBBXX:5:1201:26839:11143,J00121:27:H3GGKBBXX:5:1228:20212:42425,J00121:27:H3GGKBBXX:5:1205:29214:30239,J00121:27:H3GGKBBXX:5:2218:23175:21149,J00121:27:H3GGKBBXX:5:2109:19766:36481,J00121:27:H3GGKBBXX:5:1101:10825:44130,J00121:27:H3GGKBBXX:5:2115:31111:28604,J00121:27:H3GGKBBXX:5:1121:22648:44535,J00121:27:H3GGKBBXX:5:1224:26900:36956,J00121:27:H3GGKBBXX:5:2226:8247:12128,J00121:27:H3GGKBBXX:5:1128:3731:25615,J00121:27:H3GGKBBXX:5:2212:23987:5394,J00121:27:H3GGKBBXX:5:2201:5497:36692,J00121:27:H3GGKBBXX:5:2106:28077:11425,J00121:27:H3GGKBBXX:5:1103:19471:16629,J00121:27:H3GGKBBXX:5:2201:20040:42196,J00121:27:H3GGKBBXX:5:2201:9374:9754,J00121:27:H3GGKBBXX:5:1208:6654:2932,J00121:27:H3GGKBBXX:5:1103:14458:16911,J00121:27:H3GGKBBXX:5:1114:6350:17034,J00121:27:H3GGKBBXX:5:1124:6299:24050,J00121:27:H3GGKBBXX:5:2103:26798:40719,J00121:27:H3GGKBBXX:5:1114:7090:26793,J00121:27:H3GGKBBXX:5:2204:5629:1965;sequence=TATAGCCAAATTTAAATAAATCTAATTCAGAATTAGAGTTACTA;start=227972;subtype=IES;support_ref=3;support_variant=45;type=IES;
scaffold51_35_with_IES	MILORD	internal_eliminated_sequence	227974	228013	.	.	.	ID=MILORD.35.227974.228013;Name=MILORD.35.227974.228013;bounded_by_ta=TRUE;common_boundary=None;end=228013;ies_id=IESPGM.PTET51.1.35.213156;ies_left_dist=-2;ies_min_dist=2;ies_right_dist=2;junction_seq=aacacttatatattaTAtatttaattccattt;read_names=J00121:27:H3GGKBBXX:5:2104:6309:44992;sequence=TAGCCAAATTTAAATAAATCTAATTCAGAATTAGAGTTAC;start=227974;subtype=INTERNAL;support_ref=0;support_variant=1;type=ALTERNATIVE;
scaffold51_35_with_IES	MILORD	internal_eliminated_sequence	229363	229497	.	.	.	ID=MILORD.35.229363.229497;Name=MILORD.35.229363.229497;bounded_by_ta=TRUE;common_boundary=Both;end=229497;ies_id=IESPGM.PTET51.1.35.214503;ies_left_dist=0;ies_min_dist=0;ies_right_dist=0;junction_seq=attatattttaagtaTActtattctatgctac;read_names=J00121:27:H3GGKBBXX:5:2211:19735:35479,J00121:27:H3GGKBBXX:5:1202:20151:1525,J00121:27:H3GGKBBXX:5:2105:13484:4356,J00121:27:H3GGKBBXX:5:1116:25033:22538,J00121:27:H3GGKBBXX:5:1114:17685:1648,J00121:27:H3GGKBBXX:5:1101:11464:26107,J00121:27:H3GGKBBXX:5:2119:25682:10616,J00121:27:H3GGKBBXX:5:1116:24424:23276,J00121:27:H3GGKBBXX:5:1124:17462:15645,J00121:27:H3GGKBBXX:5:1113:8014:16471,J00121:27:H3GGKBBXX:5:1118:6756:31699,J00121:27:H3GGKBBXX:5:2201:13809:30450,J00121:27:H3GGKBBXX:5:1224:20435:2932,J00121:27:H3GGKBBXX:5:1127:23683:21008,J00121:27:H3GGKBBXX:5:2112:9354:35497,J00121:27:H3GGKBBXX:5:1108:28605:11741,J00121:27:H3GGKBBXX:5:1222:22353:20076,J00121:27:H3GGKBBXX:5:2119:27265:21412,J00121:27:H3GGKBBXX:5:2113:29751:39682,J00121:27:H3GGKBBXX:5:2203:21937:43198,J00121:27:H3GGKBBXX:5:2214:29264:29554,J00121:27:H3GGKBBXX:5:2222:20943:19953,J00121:27:H3GGKBBXX:5:1126:11414:33756,J00121:27:H3GGKBBXX:5:2208:21775:26740,J00121:27:H3GGKBBXX:5:1228:14032:32103,J00121:27:H3GGKBBXX:5:1213:13738:30151,J00121:27:H3GGKBBXX:5:1103:2696:37220,J00121:27:H3GGKBBXX:5:2102:8836:38257,J00121:27:H3GGKBBXX:5:2216:23997:44658,J00121:27:H3GGKBBXX:5:2206:30411:47436;sequence=TATAGTAGAATAAGCATATTTTCTGTCATGTAATTAACCTTTATAATTAAGTTTAGATTTGAAATTAAACCTAATTTATAAAAATGGTAAATTATTATTGATAGTTTTAAATCAAAAGCCTGATCCAATCTAGTG;start=229363;subtype=IES;support_ref=22;support_variant=30;type=IES;
scaffold51_35_with_IES	MILORD	internal_eliminated_sequence	233019	233062	.	.	.	ID=MILORD.35.233019.233062;Name=MILORD.35.233019.233062;bounded_by_ta=TRUE;common_boundary=None;end=233062;ies_id=IESPGM.PTET51.1.35.214503;ies_left_dist=-3656;ies_min_dist=3565;ies_right_dist=-3565;junction_seq=aggatttattcatttTActtaagtgtgcattc;read_names=J00121:27:H3GGKBBXX:5:2208:14123:22063;sequence=TATGGCAAAAATAATCATCATTAATAAATATCGATAGCAAACTA;start=233019;subtype=MAC;support_ref=100;support_variant=1;type=CRYPTIC;
scaffold51_35_with_IES	MILORD	internal_eliminated_sequence	233114	234477	.	.	.	ID=MILORD.35.233114.234477;Name=MILORD.35.233114.234477;bounded_by_ta=TRUE;common_boundary=None;end=234477;ies_id=IESPGM.PTET51.1.35.222502;ies_left_dist=4383;ies_min_dist=3085;ies_right_dist=3085;junction_seq=atatataatttaaatTAtatatagaagtgagt;read_names=J00121:27:H3GGKBBXX:5:1214:11201:16155;sequence=TATGGATGAGTATAGAAGTAACATTAAGATAGTAGTAGGGAAGGCAAATTACAATTATAAAATATTAAACTTAATTCAATTCACTTTTTTAATGAGTTCTCCACTCTATTACATGTTTCGTTGATTAATCTAATAATTGTTCTCTCTGTTTCCTCCCTTTGCGATTTCTCTTCAGCTAATTACAATGATAAAATGCTTGTTATTTCCTGGACCATCATCTGCATCTGATTCTGAGATTCTTACCTCTATTATTTCTCCGTATTTATTGCTTCTTAAACTGAGAGAACTTATTCTCCTATTCTACCTATAATATTCTAGCAATACACCTCTCTTTAAATAAATAAGTTCCTTACCTTTCTTTTCTTTCGTTTTCAACATTCCCTCTTAATTCATGCATCTTATTTGTAAGATCTTAAGAGTACTGTGCCTCAGTCTCTTATCTGTATTACCTTTATCTTAATAATTTCATTTTGATATAGTGTGATTATTCATCAATCTACTTAGTAATTTTGACTTAATTATCTATTCTCTTTATTTTGTCCTTCATTAATTCATTCTTAACATGTGTCTCAAATTTTTTCAAATCTTTCTTCTTAAAATTATCATTATTATTCTATCAATAAATTTTATTTAAATACATTTCTAACATTTTATTCATTCGATAACATCTCACCCATCTTATTCAACCGATTTTATAACGATGTGAGCCTTTGTAAATCATTTTAATGAGCTTTCTAAAACTTTTCATCAATCTAATTTAATTTTTCCTCATAAACTTCTTTTTTGAAGGAATGTTAATCATTAATTTGTATTTATGAATGCTTAAATCTAATCTCCTCAATTTGTGCTCTACTACCAGAACCTATATAATTGAGGAGTTCCGCTTACTTGAACTTCTATAAATGGGAGATAAGATCTATGATGAGTTTGTGTTTTTGGTTGAATTAGGTGATAAATAAATTTTACTATTTAACATAAAAAATAAATTATCCAAATAATTTTTTTAAACATACATAATTAAATGTATCTAATTTTAAAACCATGTTGAAGAAAACTATTTAACATAAAAAAATAAAACAAAATTATTCTTTAGAAAAAAACACTAATAATCTTATAGATTCAACCTAATATTGTTTTTGGATCAATAAATCATATTAAAGTTATATATAATATTGACATATTTAGTATTAATGATGATATATTAAAGAAACTTATTATTATGTTTTACGATTATAAACAATTAAATTATAAATTATTTGTAACAAAATAAATTATTAATAGTTTGAAGAACCTATGAGAAATTACAATTGAACCCAATTTAATATAAATTTTTAATTCATTAAGGTTTCTGACTTTATTAAATA;start=233114;subtype=MAC;support_ref=108;support_variant=1;type=CRYPTIC;
scaffold51_35_with_IES	MILORD	internal_eliminated_sequence	234148	234481	.	.	.	ID=MILORD.35.234148.234481;Name=MILORD.35.234148.234481;bounded_by_ta=TRUE;common_boundary=None;end=234481;ies_id=IESPGM.PTET51.1.35.222502;ies_left_dist=3349;ies_min_dist=3081;ies_right_dist=3081;junction_seq=aaatgtatctatataTAtagaagtgagtaaat;read_names=J00121:27:H3GGKBBXX:5:1117:1966:8488;sequence=TAAAACCATGTTGAAGAAAACTATTTAACATAAAAAAATAAAACAAAATTATTCTTTAGAAAAAAACACTAATAATCTTATAGATTCAACCTAATATTGTTTTTGGATCAATAAATCATATTAAAGTTATATATAATATTGACATATTTAGTATTAATGATGATATATTAAAGAAACTTATTATTATGTTTTACGATTATAAACAATTAAATTATAAATTATTTGTAACAAAATAAATTATTAATAGTTTGAAGAACCTATGAGAAATTACAATTGAACCCAATTTAATATAAATTTTTAATTCATTAAGGTTTCTGACTTTATTAAATAATTT;start=234148;subtype=MAC;support_ref=95;support_variant=1;type=CRYPTIC;
scaffold51_35_with_IES	MILORD	internal_eliminated_sequence	234311	234475	.	.	.	ID=MILORD.35.234311.234475;Name=MILORD.35.234311.234475;bounded_by_ta=TRUE;common_boundary=None;end=234475;ies_id=IESPGM.PTET51.1.35.222502;ies_left_dist=3186;ies_min_dist=3087;ies_right_dist=3087;junction_seq=tagtattaatgatgaTAtatatatagaagtga;read_names=J00121:27:H3GGKBBXX:5:2115:16620:26072;sequence=TATATTAAAGAAACTTATTATTATGTTTTACGATTATAAACAATTAAATTATAAATTATTTGTAACAAAATAAATTATTAATAGTTTGAAGAACCTATGAGAAATTACAATTGAACCCAATTTAATATAAATTTTTAATTCATTAAGGTTTCTGACTTTATTAAA;start=234311;subtype=MAC;support_ref=114;support_variant=1;type=CRYPTIC;
scaffold51_35_with_IES	MILORD	internal_eliminated_sequence	235802	237680	.	.	.	ID=MILORD.35.235802.237680;Name=MILORD.35.235802.237680;bounded_by_ta=TRUE;common_boundary=None;end=237680;ies_id=IESPGM.PTET51.1.35.222502;ies_left_dist=1695;ies_min_dist=118;ies_right_dist=-118;junction_seq=tttataaaatatattTAtaaatgcaattaaga;read_names=J00121:27:H3GGKBBXX:5:2215:4340:40420;sequence=TATATCATGATTGTGCTCATAAGAACCCCCATATCATAGAATAATTCATATTATTATTATAAATTATTATTATATAATTTTATTATTTATGTCATAATATAATATATATATTATAACTCTATTAGTTAGTCATTTGATTTCATTTATCTCTAGCCATGCAAGTAAACAAACTGGCAATCCTCTAGAACACAGTTCTATCTGCTATATTACTTTTCTGTTAAGAAGCAATTTATTAGGGATGATAACTCGCTTGGGTTTCATCTGAATACGAATTTGAGGACTCTTCAACTTTCGCCTTATTTTAATCATCTCTTGTTAAAAATGGATGCAAGAATATCTGATTCAACGAGATCCTCTCATTGGGATTGGGATTTAGCATTCTCAAAATTAAGTCCTTTGCTTATTGATCCACAATTGTAAACTTGGGCTCTGTGAATATGAGAATCTACTCTATCATTTCTGCTTCAGTACCTACCATATCTTGACACTTCTATACCTGTTATAATTGGCTTTTTCTCAAGCATCCAATACAGTAGGCATCCCAAGCTCCAGATGTCCACTGAATAAGTTTAAGGGTAGTTCCTCAATATTTCTGGAGCCATGAACTCGTAAGTCCCACTAAAATTACTAATGATGTCTATATGAGTAGCCAAACCGAAATCACATAATTTCACATTTTTTTTATGGTCTATCAACACATTACTTGGCTTTATGTCTCTGTGAATGATCCCTTATGAATGCAGGTATTACAAAGCATTACACAATTGCAATATCACCTGTTTGGGATCAATATACAAATTTGTTGTCAAGTGACCATATTCTAAGTTTGTTTTAATAATTTACTTGCGTATTCCAGTACCAAATATAAATTATCATCTTACTCCAGAAATTACAATAATTAAATTATGTACTTATGCTTAAGTAGCTTATGAATTTTGAGTTCCCTGTTCCCATTATATTTATTGATTTTTTTTATTGCAAAATTATATCCATTCAGTTATTTTAAATAAACTTATCCAAAACTTCCTGACCCTATCAAATCCATCTCATCGTTCAATTAACTTAAAGAGACCTTCGGAACTAATTCAAATAAACCATTACAAACCAAATAATGGTATCCTTCCCTACCAAATTACCAATCATTATTTACCAATCAAAATCTCTACATTTCGTTGAACAGTAAAATGCGTTTGAACAGCTATCACAAGTGACTTGAGTTCCATTCAAAATTGAATTATAGGGTATATCCCTGCTACATTTCGAATTCTGGCAATTCATTTGAAGTTTCAGAAAGGAAAATTTATTAACTAAAATAACAAATACATTTTTAAAGTATTATATTTCATTCACTTATAATCATTACGCAAAGATATTGTTGCTCCTTTCTTCATCTAATTAAGTCGTGACTATTCTCAAGCATCAGAACATCATATTCCATATAAATCTTGGATCTTCATTACTTCTCTATTTGTGCTAATTACCTATAAATCTAGTGCGTTATTTCAAGCCGGTTGACATCCCTGCTATTTTAAATTAAATAAAGCATTCAATAACTATCACTCAATTCATTCTTTAATTATTGTCTCTACAACGCTTTTGTTTAAATAAGCTGAATTTGACACTTCCACATTAAAGAACATAAGTAATAATATAATATTGACATATACTAGAGAATGCTAATCAATAATCATTGAATATAGTCAATAATTGTTTTTTAGATTTAATTCAAAAACAAGTAAATAATTTAAATTTAATTAGTTATAAACAGATTTGGAATATATTTTATTTCGGTTTATTTACAAATTAATTTATTTTATGATTAATAAAAATTAACTTTTCAAGTATTTCTTTATTATAAATAGTACCTTTTTGATTGAAG;start=235802;subtype=EXTERNAL;support_ref=72;support_variant=1;type=ALTERNATIVE;
scaffold51_35_with_IES	MILORD	internal_eliminated_sequence	235802	238004	.	.	.	ID=MILORD.35.235802.238004;Name=MILORD.35.235802.238004;bounded_by_ta=TRUE;common_boundary=None;end=238004;ies_id=IESPGM.PTET51.1.35.222669;ies_left_dist=1928;ies_min_dist=198;ies_right_dist=-198;junction_seq=tttataaaatatattTAtaaaaagaaagatat;read_names=J00121:27:H3GGKBBXX:5:1211:18335:16243;sequence=TATATCATGATTGTGCTCATAAGAACCCCCATATCATAGAATAATTCATATTATTATTATAAATTATTATTATATAATTTTATTATTTATGTCATAATATAATATATATATTATAACTCTATTAGTTAGTCATTTGATTTCATTTATCTCTAGCCATGCAAGTAAACAAACTGGCAATCCTCTAGAACACAGTTCTATCTGCTATATTACTTTTCTGTTAAGAAGCAATTTATTAGGGATGATAACTCGCTTGGGTTTCATCTGAATACGAATTTGAGGACTCTTCAACTTTCGCCTTATTTTAATCATCTCTTGTTAAAAATGGATGCAAGAATATCTGATTCAACGAGATCCTCTCATTGGGATTGGGATTTAGCATTCTCAAAATTAAGTCCTTTGCTTATTGATCCACAATTGTAAACTTGGGCTCTGTGAATATGAGAATCTACTCTATCATTTCTGCTTCAGTACCTACCATATCTTGACACTTCTATACCTGTTATAATTGGCTTTTTCTCAAGCATCCAATACAGTAGGCATCCCAAGCTCCAGATGTCCACTGAATAAGTTTAAGGGTAGTTCCTCAATATTTCTGGAGCCATGAACTCGTAAGTCCCACTAAAATTACTAATGATGTCTATATGAGTAGCCAAACCGAAATCACATAATTTCACATTTTTTTTATGGTCTATCAACACATTACTTGGCTTTATGTCTCTGTGAATGATCCCTTATGAATGCAGGTATTACAAAGCATTACACAATTGCAATATCACCTGTTTGGGATCAATATACAAATTTGTTGTCAAGTGACCATATTCTAAGTTTGTTTTAATAATTTACTTGCGTATTCCAGTACCAAATATAAATTATCATCTTACTCCAGAAATTACAATAATTAAATTATGTACTTATGCTTAAGTAGCTTATGAATTTTGAGTTCCCTGTTCCCATTATATTTATTGATTTTTTTTATTGCAAAATTATATCCATTCAGTTATTTTAAATAAACTTATCCAAAACTTCCTGACCCTATCAAATCCATCTCATCGTTCAATTAACTTAAAGAGACCTTCGGAACTAATTCAAATAAACCATTACAAACCAAATAATGGTATCCTTCCCTACCAAATTACCAATCATTATTTACCAATCAAAATCTCTACATTTCGTTGAACAGTAAAATGCGTTTGAACAGCTATCACAAGTGACTTGAGTTCCATTCAAAATTGAATTATAGGGTATATCCCTGCTACATTTCGAATTCTGGCAATTCATTTGAAGTTTCAGAAAGGAAAATTTATTAACTAAAATAACAAATACATTTTTAAAGTATTATATTTCATTCACTTATAATCATTACGCAAAGATATTGTTGCTCCTTTCTTCATCTAATTAAGTCGTGACTATTCTCAAGCATCAGAACATCATATTCCATATAAATCTTGGATCTTCATTACTTCTCTATTTGTGCTAATTACCTATAAATCTAGTGCGTTATTTCAAGCCGGTTGACATCCCTGCTATTTTAAATTAAATAAAGCATTCAATAACTATCACTCAATTCATTCTTTAATTATTGTCTCTACAACGCTTTTGTTTAAATAAGCTGAATTTGACACTTCCACATTAAAGAACATAAGTAATAATATAATATTGACATATACTAGAGAATGCTAATCAATAATCATTGAATATAGTCAATAATTGTTTTTTAGATTTAATTCAAAAACAAGTAAATAATTTAAATTTAATTAGTTATAAACAGATTTGGAATATATTTTATTTCGGTTTATTTACAAATTAATTTATTTTATGATTAATAAAAATTAACTTTTCAAGTATTTCTTTATTATAAATAGTACCTTTTTGATTGAAGTATAAATGCAATTAAGATACAATCAATGTATAAAATGACTGTAATCCATTACACTCAATGAATTTTTAATTATTCTTTAACAATTTATTCTACATCAATAAAAATACATTATTTTTGACTTTACTGTAACATGACTATATTGATAGCAAATAAATGTCATATTTAACAATGTAGTAAATAAAAACATGAGTTGTTTTTTATTCTATAGGCTTGGATTGTATTAGTAGTAATACTCTTTTATTTTTATGATCCTTTATGTGAGCTATAATGGAAACACTTATGTAATTTAGAATATAAATAAGATGATCATTTTTTTAAATTAGT;start=235802;subtype=EXTERNAL;support_ref=72;support_variant=1;type=ALTERNATIVE;
scaffold51_35_with_IES	MILORD	internal_eliminated_sequence	237497	237562	.	.	.	ID=MILORD.35.237497.237562;Name=MILORD.35.237497.237562;bounded_by_ta=TRUE;common_boundary=Both;end=237562;ies_id=IESPGM.PTET51.1.35.222502;ies_left_dist=0;ies_min_dist=0;ies_right_dist=0;junction_seq=tcaataatcattgaaTAaacagatttggaata;read_names=J00121:27:H3GGKBBXX:5:1109:29193:1332,J00121:27:H3GGKBBXX:5:2213:17168:40877,J00121:27:H3GGKBBXX:5:1122:25926:43146,J00121:27:H3GGKBBXX:5:1103:8298:10071,J00121:27:H3GGKBBXX:5:1212:19867:1912,J00121:27:H3GGKBBXX:5:2208:26027:23628,J00121:27:H3GGKBBXX:5:1226:3549:1384,J00121:27:H3GGKBBXX:5:1220:19644:33246,J00121:27:H3GGKBBXX:5:1109:3376:1472,J00121:27:H3GGKBBXX:5:2115:23257:47981,J00121:27:H3GGKBBXX:5:2213:21714:22379,J00121:27:H3GGKBBXX:5:2213:6583:26476,J00121:27:H3GGKBBXX:5:1215:14478:33053,J00121:27:H3GGKBBXX:5:1206:23135:4057,J00121:27:H3GGKBBXX:5:1105:19421:37114,J00121:27:H3GGKBBXX:5:2218:14773:20199,J00121:27:H3GGKBBXX:5:1208:18923:41071,J00121:27:H3GGKBBXX:5:2112:25347:19496,J00121:27:H3GGKBBXX:5:2103:24809:6290,J00121:27:H3GGKBBXX:5:1108:27377:12497,J00121:27:H3GGKBBXX:5:1228:16031:30820,J00121:27:H3GGKBBXX:5:2201:30685:28956,J00121:27:H3GGKBBXX:5:1202:24982:11442,J00121:27:H3GGKBBXX:5:1113:5193:1560,J00121:27:H3GGKBBXX:5:2212:28270:23821,J00121:27:H3GGKBBXX:5:2223:24109:21711,J00121:27:H3GGKBBXX:5:1125:16812:45924,J00121:27:H3GGKBBXX:5:1116:29609:12005,J00121:27:H3GGKBBXX:5:1119:8714:4110,J00121:27:H3GGKBBXX:5:1118:28077:26160,J00121:27:H3GGKBBXX:5:2203:25702:17544,J00121:27:H3GGKBBXX:5:1111:27712:46135,J00121:27:H3GGKBBXX:5:1222:18761:10757,J00121:27:H3GGKBBXX:5:1215:3792:19249,J00121:27:H3GGKBBXX:5:2212:28432:23751,J00121:27:H3GGKBBXX:5:1119:8714:4075;sequence=TATAGTCAATAATTGTTTTTTAGATTTAATTCAAAAACAAGTAAATAATTTAAATTTAATTAGTTA;start=237497;subtype=IES;support_ref=0;support_variant=36;type=IES;
scaffold51_35_with_IES	MILORD	internal_eliminated_sequence	237698	237817	.	.	.	ID=MILORD.35.237698.237817;Name=MILORD.35.237698.237817;bounded_by_ta=TRUE;common_boundary=None;end=237817;ies_id=IESPGM.PTET51.1.35.222669;ies_left_dist=32;ies_min_dist=11;ies_right_dist=-11;junction_seq=taaatgcaattaagaTAttgatagcaaataaa;read_names=J00121:27:H3GGKBBXX:5:2210:13636:31664,J00121:27:H3GGKBBXX:5:2210:13667:31681,J00121:27:H3GGKBBXX:5:1211:24271:45836,J00121:27:H3GGKBBXX:5:1110:6228:14150,J00121:27:H3GGKBBXX:5:2213:25266:36200;sequence=TACAATCAATGTATAAAATGACTGTAATCCATTACACTCAATGAATTTTTAATTATTCTTTAACAATTTATTCTACATCAATAAAAATACATTATTTTTGACTTTACTGTAACATGACTA;start=237698;subtype=EXTERNAL;support_ref=18;support_variant=5;type=ALTERNATIVE;
scaffold51_35_with_IES	MILORD	internal_eliminated_sequence	237730	237806	.	.	.	ID=MILORD.35.237730.237806;Name=MILORD.35.237730.237806;bounded_by_ta=TRUE;common_boundary=Both;end=237806;ies_id=IESPGM.PTET51.1.35.222669;ies_left_dist=0;ies_min_dist=0;ies_right_dist=0;junction_seq=atgactgtaatccatTAacatgactatattga;read_names=J00121:27:H3GGKBBXX:5:2228:12540:10950,J00121:27:H3GGKBBXX:5:2225:13494:43867,J00121:27:H3GGKBBXX:5:1102:16873:19267,J00121:27:H3GGKBBXX:5:2106:13981:28815,J00121:27:H3GGKBBXX:5:2218:8755:3758,J00121:27:H3GGKBBXX:5:2109:26423:45836,J00121:27:H3GGKBBXX:5:1211:9912:43392,J00121:27:H3GGKBBXX:5:2109:17888:31435,J00121:27:H3GGKBBXX:5:1203:18923:41387,J00121:27:H3GGKBBXX:5:1217:8095:26072;sequence=TACACTCAATGAATTTTTAATTATTCTTTAACAATTTATTCTACATCAATAAAAATACATTATTTTTGACTTTACTG;start=237730;subtype=IES;support_ref=8;support_variant=10;type=IES;
scaffold51_35_with_IES	MILORD	internal_eliminated_sequence	240257	240626	.	.	.	ID=MILORD.35.240257.240626;Name=MILORD.35.240257.240626;bounded_by_ta=TRUE;common_boundary=None;end=240626;ies_id=IESPGM.PTET51.1.35.227077;ies_left_dist=1958;ies_min_dist=1664;ies_right_dist=1664;junction_seq=tttattcttaatattTAtcttaaattaaaaac;read_names=J00121:27:H3GGKBBXX:5:2109:30502:27092;sequence=TATATTTAATTGAAAAATAAAATATTTCAAAATTATCTTTGGAAGAAATATATGAATACCTCTAATAATAAATAATTAAAAAGAATGTAACCATAGAAATCAATTTAAATTCATTAATTTAGATCTATTTACAATTATAAAATAATTAGTTCTCTGAAATAAAACAAACAATATTTTAGAAAATAAATCTAATTCAATAATTTGATTTGACTGCAATATAGAATTTATCTTTTAAATCATTTAGAACAAATGAATATCTTTAAAAAGATTTTGCATTTATTTGCAACTCCTGTTCATTGTACAAAAATAAATGTAAATGCAAATTTAATAACCATTTGGCTCAAATAAAAAATTTCTTAGAATTTTGCTG;start=240257;subtype=MAC;support_ref=89;support_variant=1;type=CRYPTIC;
scaffold51_35_with_IES	MILORD	internal_eliminated_sequence	242215	242290	.	.	.	ID=MILORD.35.242215.242290;Name=MILORD.35.242215.242290;bounded_by_ta=TRUE;common_boundary=Both;end=242290;ies_id=IESPGM.PTET51.1.35.227077;ies_left_dist=0;ies_min_dist=0;ies_right_dist=0;junction_seq=gatatttctactgttTAcattagctatttata;read_names=J00121:27:H3GGKBBXX:5:2121:6299:42653,J00121:27:H3GGKBBXX:5:1202:27671:38363,J00121:27:H3GGKBBXX:5:1215:10013:26054,J00121:27:H3GGKBBXX:5:1118:25104:8945,J00121:27:H3GGKBBXX:5:1109:7933:9930,J00121:27:H3GGKBBXX:5:2114:22242:31417,J00121:27:H3GGKBBXX:5:2223:18862:3407,J00121:27:H3GGKBBXX:5:2214:30513:12515,J00121:27:H3GGKBBXX:5:2206:30868:24208,J00121:27:H3GGKBBXX:5:1203:11221:18722,J00121:27:H3GGKBBXX:5:1205:6745:34459,J00121:27:H3GGKBBXX:5:2113:28432:3846,J00121:27:H3GGKBBXX:5:1114:27671:37308,J00121:27:H3GGKBBXX:5:1127:10105:17632,J00121:27:H3GGKBBXX:5:2227:14225:21008,J00121:27:H3GGKBBXX:5:2114:29995:42179,J00121:27:H3GGKBBXX:5:1222:25378:14836,J00121:27:H3GGKBBXX:5:1211:11880:30415,J00121:27:H3GGKBBXX:5:2223:3285:20762,J00121:27:H3GGKBBXX:5:2206:25256:40403,J00121:27:H3GGKBBXX:5:1208:23571:43919,J00121:27:H3GGKBBXX:5:1204:3559:47682,J00121:27:H3GGKBBXX:5:1109:21633:17245,J00121:27:H3GGKBBXX:5:2124:5700:41159,J00121:27:H3GGKBBXX:5:2113:15990:20304,J00121:27:H3GGKBBXX:5:1209:24657:31382,J00121:27:H3GGKBBXX:5:2209:15605:18089,J00121:27:H3GGKBBXX:5:2210:10389:44183,J00121:27:H3GGKBBXX:5:2222:16691:11636,J00121:27:H3GGKBBXX:5:1209:26646:43796,J00121:27:H3GGKBBXX:5:1225:10784:2035,J00121:27:H3GGKBBXX:5:2102:17046:12462,J00121:27:H3GGKBBXX:5:1210:29640:36675,J00121:27:H3GGKBBXX:5:1117:11657:4426,J00121:27:H3GGKBBXX:5:1224:19857:2141,J00121:27:H3GGKBBXX:5:2216:22587:40069,J00121:27:H3GGKBBXX:5:2215:8258:24525,J00121:27:H3GGKBBXX:5:2124:13849:8576,J00121:27:H3GGKBBXX:5:1121:12966:26846,J00121:27:H3GGKBBXX:5:1105:25063:4971,J00121:27:H3GGKBBXX:5:2104:15442:30257,J00121:27:H3GGKBBXX:5:2203:22719:6114,J00121:27:H3GGKBBXX:5:2202:18223:19074,J00121:27:H3GGKBBXX:5:2224:25895:34371,J00121:27:H3GGKBBXX:5:1116:20121:16946,J00121:27:H3GGKBBXX:5:1206:18862:7802,J00121:27:H3GGKBBXX:5:2115:11556:21342,J00121:27:H3GGKBBXX:5:1121:11424:14783,J00121:27:H3GGKBBXX:5:2205:19350:5868,J00121:27:H3GGKBBXX:5:2118:20476:30081,J00121:27:H3GGKBBXX:5:1116:23764:11829,J00121:27:H3GGKBBXX:5:1221:4787:23259,J00121:27:H3GGKBBXX:5:1122:4706:12779,J00121:27:H3GGKBBXX:5:2125:26423:26705,J00121:27:H3GGKBBXX:5:2103:13261:24120,J00121:27:H3GGKBBXX:5:1105:18609:17175,J00121:27:H3GGKBBXX:5:1227:27722:48579,J00121:27:H3GGKBBXX:5:1224:18984:19162,J00121:27:H3GGKBBXX:5:1105:24363:5095,J00121:27:H3GGKBBXX:5:1224:5315:44500,J00121:27:H3GGKBBXX:5:2220:30046:35655,J00121:27:H3GGKBBXX:5:2219:5883:18019,J00121:27:H3GGKBBXX:5:2224:7385:16190,J00121:27:H3GGKBBXX:5:2115:24728:25457,J00121:27:H3GGKBBXX:5:2103:13281:24085,J00121:27:H3GGKBBXX:5:1216:7507:31734,J00121:27:H3GGKBBXX:5:1114:10145:29765,J00121:27:H3GGKBBXX:5:2126:18111:39312,J00121:27:H3GGKBBXX:5:2219:17401:18212,J00121:27:H3GGKBBXX:5:2220:28645:47823,J00121:27:H3GGKBBXX:5:1121:13149:27127;sequence=TACAGTATAATTGAATTATTTAATAATTTTATCATAAAAACTACTATTAAATAATAGTAAATCATAAAATCTGCTT;start=242215;subtype=IES;support_ref=8;support_variant=71;type=IES;
scaffold51_35_with_IES	MILORD	internal_eliminated_sequence	242761	246212	.	.	.	ID=MILORD.35.242761.246212;Name=MILORD.35.242761.246212;bounded_by_ta=TRUE;common_boundary=LEFT;end=246212;ies_id=IESPGM.PTET51.1.35.227547;ies_left_dist=0;ies_min_dist=0;ies_right_dist=-3318;junction_seq=ttgatttccctgaaaTAtcatccttatcaaag;read_names=J00121:27:H3GGKBBXX:5:1123:15909:9332,J00121:27:H3GGKBBXX:5:1128:6512:18194;sequence=TATAAGTCTTGTAAAACAAAGTGAGCTTTGAAATAAATTAACAATACATTTTTTATGATGAAAAAAAAATTGAAAATAATATTGAAATTTTAATCAATAAATTCAAATTTGAAAAATCTGTTATTCAATCGTTATATATAAAGCTTATTCAAATTCAACTTTGTAATGGATTTATAATTGGATCATTTTAACTATTTAATAATAATTTTCAAAGGATTTATTTTATGTTGGTTAAGATGCTCATATTAATAAAGGAAATTTTTACGAAAATGATATAATATGTATAAAAAATAAAATTATTATAAAAATACTCTAATATCTAATAAAAATGTATGATCTTCATACAGATAAAATTTTATTTTTCAGATATTTATTTTATAATTTATTTACTCTTTTTAAATAAAATTTATAAAATTAATTTTGATAGATGTAGATATTTACATATGTAGTATAGGATTGAAAATAGAGTAATAAGCCATCGGAAATTTATATATATTTAATCAGTTTAATTATTCACGATTACTGAATATCTCACCTTATTCATGTTATTTTTATTCATTATTATTATATTTAGATAAAAATATATCTATTAATTTTTGTAATAAAGAATAAATATATAAAATTGTTTTTTTTCATTCCTAGAGCTTCTTTCGGTATTTAATTCGGTTAATAAGTAACCATACCATTTAATATATATAAGACAGTTAATTATAGACATTAATATGACACACATAAGGCAGCAACATCTTTTTGAATAGAGCAGCTCTTTATTTATGTTTTGCTCTGAAATATATACTTTTGGTCTAACATTTCTTATTATGTAATAAGACATCTTTTAATAAGTAAAACATTCCATCATTTAATAAAAGTTGCCAATAATAATATTTAATACTCAGCTTGTCTTCTAGTTTCTCGATAAGATGAACTTATTCAAGAGATTAAATAAGTTGTAATTTTTTAATCGTTAAGTTTATAGGAATTCATTTATATTTGGTCTATTCCTCATAATAATGCTTCTATAAATTTTTCAAAACTTACTCACTTTTCCCTTTGAAGTATGATGGTTTAATATGATACTCCATTAATTCAAAATGAGAATTCGAATGGAAATCTACAAGAAAAAAGGATAAGAGCGTATAACTCAAAGTAATATTATCGTATGACACTCTTAAAGTTCAATTAAGAATGGATCAATTTTAAAATAATTCTATAGATAATTTTAAACTTATAATCATTATCATTATTTGCATTATTGTTACACACAAGTTGAGAATCTATTGATTTATCCACTTGTTTTATAAACCTAACAATGATAATATTTAAATGTTACAATTTGAAAAATTTAAGAACAATTATAGAATCACCATTTATTCAAATTTTTCTAAAAATAGATAGTCTTCTGCTAATTGTGTTCCGATATAGGAAAAGCTCGAAAGAGATTCGGTTGGATGACTTGTACTTAATACCTTATGTAATTATTATGAAAGAATTATATGATGTTCTTAAAATTTAAAAAGGGATTATTGGATGGACAATAATAAGAATTTTGATTATCAAAGTTACCTGTAAGTATGGTATAAATTATCTCGTTATTATAATCATTAATAATAATAAAAAACTAATATGGATAATAGATTAAGACAACAATCAGCCATGACATATTTAGAATACTTAACCTATCATAATAAGGAGCCAGATTCTCCTCGAATTTAGTAATAACATTTTTAAAAGGAATAGTCCAAAGGAAAGTCCAGTAGAGCCATTATCAGATCTAGAATTGAGTCCTATTTAGGAGAAATAGAGGAAAAAGTTAGTTGTATCGAGTTGTAAAGTTATCAAAATATGTTCTAAACTTTGATTATCAAATTTATATAGTTAAATAAGGTCAACAAAAAATGAATATTTTAAGATATAAAATATAAAAAATATTTGTGCTTAATAATAAGAAATTTAATTTTATTTCTCAAACTTAGATGTTGGTAAAGTCAGCACTTTCAACAACTGATAAGGCTTATTCACTGACGCCTAACTCTCTTGTGAATTCGTTCTTCAAGTTAGTGTAAATATCTGTTTCTTCAGCATAGGTGTTGTTTTCTAACTCAAGTTCTGCAATATATTGTTTTCTATCAGCTTCTCTTTAGTCTCTGAATTCACTTAATTGATCGATCTTTTCTAGTTTGATTAATTTTGATTTAATTACCATTTGTAGCAGTCAAGTCGACATTGAGTCTATTGATTTGTCTTTAGAATTCAGCAAATTCAGTATCCAATTAGGACAAATATTCTTCGTGTTCAGCTTAAGCATCAGCTTCGGCAGCTGTTTAAGCATTAATTGAATCAACAATAGCATTTCTGAATTCATTAAGAGCATTAACAATTTGACTAATGATTCCTTAATCTGAGAAGTTTTAATTGGAAGCTAAGGTGATAAGGGCTTTGATCATGGGAGCCATCTTGGATCTAGATTTGATTTTGGATTCAATATTTTTCAATGAATTTTAAAATCTCTTGATTTGGAGGAGTGATGGATTTGTAAGGGATGAAAGAAGGGCAAGGGCATCATCAACAGCGGCTGTGGCATCATTTAATTCTGCAACTTAAAATTCAAAATCTTCGTGCTCTTATTCTCTAGTAAGAACAGCTTCTTCGTATTTTTTTCTATTGGCTTCCTAATATTCTTGAATTTATTCGATTCTGACTTCAAGTTATTCTTTTCTTGGGAAAAGTAAGTTATCCAAGGTATCTTATGTGTTGTTAACATCTAAATTATTATTTTATTATCTTACCAATGACAGCATCCTAAATATCTTATTCAAATCCAATCACAAGTGAATTGTGTTGGTTTGTTCTTTATTAGAAATTAAATTCTAATTCTTCTAATTCTTCTTCTAGGTCATTAATAAGCTCTTCAATAGCATCAATCAATTCTTGTACTGGTCCTCCAGCCATTGAGTGAAGTTCAACTAAATGAAGTAGTGCATTTCCATAAGTGCTTTTTTTCAAATCAGTTGTGATTTTTGCGAAATTCTTTTACTAAACTCTAGCAGTGAATGCAATAGTGATCAAGGCAATAAGCAACACTGTTTTCATTAAAAATAATTATGAAAAAATTTGAGAGAAAAAAAATGTAAAAACAAAAACGACTAGCATATTTTTAATTTATTATCAATTTAATCATTTTCGAAAATGCTTCAAAAACTAAAATCAATTAAGTTCCAAAAATTAAATAAATAGCAACTATTGTAAGACACACAAAATTCATATTAGGGATCTAATATTATTGAATTATTGTTTATCTAAACTAGCAAAAACTAAACTTTATATTATATATCATAAAGTTATTTGCATAGAATATATTATTATCGTAAAATTATCATCTTATAATATATCTTGAATGTGATCTATTCATTTTTAAAAAGTAATAATTTTATAAAAGTCTTCGAAATTCACCA;start=242761;subtype=PARTIAL_EXTERNAL;support_ref=54;support_variant=2;type=ALTERNATIVE;
scaffold51_35_with_IES	MILORD	internal_eliminated_sequence	242761	242894	.	.	.	ID=MILORD.35.242761.242894;Name=MILORD.35.242761.242894;bounded_by_ta=TRUE;common_boundary=Both;end=242894;ies_id=IESPGM.PTET51.1.35.227547;ies_left_dist=0;ies_min_dist=0;ies_right_dist=0;junction_seq=ttgatttccctgaaaTAtataaagcttattca;read_names=J00121:27:H3GGKBBXX:5:2228:3742:5235,J00121:27:H3GGKBBXX:5:2121:4239:12708,J00121:27:H3GGKBBXX:5:2110:6553:17702,J00121:27:H3GGKBBXX:5:2111:4929:17210,J00121:27:H3GGKBBXX:5:2203:20222:14414,J00121:27:H3GGKBBXX:5:2105:29488:41792,J00121:27:H3GGKBBXX:5:2228:26707:26951,J00121:27:H3GGKBBXX:5:2209:8653:13886,J00121:27:H3GGKBBXX:5:2226:8603:12919,J00121:27:H3GGKBBXX:5:1107:24799:5323,J00121:27:H3GGKBBXX:5:1115:27570:5306,J00121:27:H3GGKBBXX:5:1128:8156:47841,J00121:27:H3GGKBBXX:5:1124:11495:47858,J00121:27:H3GGKBBXX:5:1215:11556:43955,J00121:27:H3GGKBBXX:5:1117:30908:10528,J00121:27:H3GGKBBXX:5:1228:15838:16665,J00121:27:H3GGKBBXX:5:2103:8156:47630,J00121:27:H3GGKBBXX:5:2125:26849:47348,J00121:27:H3GGKBBXX:5:2116:3549:22415,J00121:27:H3GGKBBXX:5:1114:6837:11724,J00121:27:H3GGKBBXX:5:2115:20283:42302,J00121:27:H3GGKBBXX:5:1215:15716:30943,J00121:27:H3GGKBBXX:5:1116:10084:13763,J00121:27:H3GGKBBXX:5:2106:24444:36358,J00121:27:H3GGKBBXX:5:1101:4401:30890,J00121:27:H3GGKBBXX:5:2106:20953:39418,J00121:27:H3GGKBBXX:5:1224:6806:26723,J00121:27:H3GGKBBXX:5:1124:5649:36640,J00121:27:H3GGKBBXX:5:2105:10744:9174,J00121:27:H3GGKBBXX:5:2227:19583:10211,J00121:27:H3GGKBBXX:5:2222:19400:23505;sequence=TATAAGTCTTGTAAAACAAAGTGAGCTTTGAAATAAATTAACAATACATTTTTTATGATGAAAAAAAAATTGAAAATAATATTGAAATTTTAATCAATAAATTCAAATTTGAAAAATCTGTTATTCAATCGTTA;start=242761;subtype=IES;support_ref=54;support_variant=31;type=IES;
scaffold51_35_with_IES	MILORD	internal_eliminated_sequence	242761	242892	.	.	.	ID=MILORD.35.242761.242892;Name=MILORD.35.242761.242892;bounded_by_ta=TRUE;common_boundary=LEFT;end=242892;ies_id=IESPGM.PTET51.1.35.227547;ies_left_dist=0;ies_min_dist=0;ies_right_dist=2;junction_seq=ttgatttccctgaaaTAtatataaagcttatt;read_names=J00121:27:H3GGKBBXX:5:2105:26200:26318,J00121:27:H3GGKBBXX:5:1218:3681:3442;sequence=TATAAGTCTTGTAAAACAAAGTGAGCTTTGAAATAAATTAACAATACATTTTTTATGATGAAAAAAAAATTGAAAATAATATTGAAATTTTAATCAATAAATTCAAATTTGAAAAATCTGTTATTCAATCGT;start=242761;subtype=PARTIAL_INTERNAL;support_ref=54;support_variant=2;type=ALTERNATIVE;
scaffold51_35_with_IES	MILORD	internal_eliminated_sequence	242761	242896	.	.	.	ID=MILORD.35.242761.242896;Name=MILORD.35.242761.242896;bounded_by_ta=TRUE;common_boundary=LEFT;end=242896;ies_id=IESPGM.PTET51.1.35.227547;ies_left_dist=0;ies_min_dist=0;ies_right_dist=-2;junction_seq=ttgatttccctgaaaTAtaaagcttattcaaa;read_names=J00121:27:H3GGKBBXX:5:2217:20912:18247;sequence=TATAAGTCTTGTAAAACAAAGTGAGCTTTGAAATAAATTAACAATACATTTTTTATGATGAAAAAAAAATTGAAAATAATATTGAAATTTTAATCAATAAATTCAAATTTGAAAAATCTGTTATTCAATCGTTATA;start=242761;subtype=PARTIAL_EXTERNAL;support_ref=27;support_variant=1;type=ALTERNATIVE;
scaffold51_35_with_IES	MILORD	internal_eliminated_sequence	243043	246112	.	.	.	ID=MILORD.35.243043.246112;Name=MILORD.35.243043.246112;bounded_by_ta=TRUE;common_boundary=None;end=246112;ies_id=IESPGM.PTET51.1.35.227755;ies_left_dist=60;ies_min_dist=60;ies_right_dist=-2922;junction_seq=aaatgatataatatgTAtattattatcgtaaa;read_names=J00121:27:H3GGKBBXX:5:2101:25581:46662;sequence=TATAAAAAATAAAATTATTATAAAAATACTCTAATATCTAATAAAAATGTATGATCTTCATACAGATAAAATTTTATTTTTCAGATATTTATTTTATAATTTATTTACTCTTTTTAAATAAAATTTATAAAATTAATTTTGATAGATGTAGATATTTACATATGTAGTATAGGATTGAAAATAGAGTAATAAGCCATCGGAAATTTATATATATTTAATCAGTTTAATTATTCACGATTACTGAATATCTCACCTTATTCATGTTATTTTTATTCATTATTATTATATTTAGATAAAAATATATCTATTAATTTTTGTAATAAAGAATAAATATATAAAATTGTTTTTTTTCATTCCTAGAGCTTCTTTCGGTATTTAATTCGGTTAATAAGTAACCATACCATTTAATATATATAAGACAGTTAATTATAGACATTAATATGACACACATAAGGCAGCAACATCTTTTTGAATAGAGCAGCTCTTTATTTATGTTTTGCTCTGAAATATATACTTTTGGTCTAACATTTCTTATTATGTAATAAGACATCTTTTAATAAGTAAAACATTCCATCATTTAATAAAAGTTGCCAATAATAATATTTAATACTCAGCTTGTCTTCTAGTTTCTCGATAAGATGAACTTATTCAAGAGATTAAATAAGTTGTAATTTTTTAATCGTTAAGTTTATAGGAATTCATTTATATTTGGTCTATTCCTCATAATAATGCTTCTATAAATTTTTCAAAACTTACTCACTTTTCCCTTTGAAGTATGATGGTTTAATATGATACTCCATTAATTCAAAATGAGAATTCGAATGGAAATCTACAAGAAAAAAGGATAAGAGCGTATAACTCAAAGTAATATTATCGTATGACACTCTTAAAGTTCAATTAAGAATGGATCAATTTTAAAATAATTCTATAGATAATTTTAAACTTATAATCATTATCATTATTTGCATTATTGTTACACACAAGTTGAGAATCTATTGATTTATCCACTTGTTTTATAAACCTAACAATGATAATATTTAAATGTTACAATTTGAAAAATTTAAGAACAATTATAGAATCACCATTTATTCAAATTTTTCTAAAAATAGATAGTCTTCTGCTAATTGTGTTCCGATATAGGAAAAGCTCGAAAGAGATTCGGTTGGATGACTTGTACTTAATACCTTATGTAATTATTATGAAAGAATTATATGATGTTCTTAAAATTTAAAAAGGGATTATTGGATGGACAATAATAAGAATTTTGATTATCAAAGTTACCTGTAAGTATGGTATAAATTATCTCGTTATTATAATCATTAATAATAATAAAAAACTAATATGGATAATAGATTAAGACAACAATCAGCCATGACATATTTAGAATACTTAACCTATCATAATAAGGAGCCAGATTCTCCTCGAATTTAGTAATAACATTTTTAAAAGGAATAGTCCAAAGGAAAGTCCAGTAGAGCCATTATCAGATCTAGAATTGAGTCCTATTTAGGAGAAATAGAGGAAAAAGTTAGTTGTATCGAGTTGTAAAGTTATCAAAATATGTTCTAAACTTTGATTATCAAATTTATATAGTTAAATAAGGTCAACAAAAAATGAATATTTTAAGATATAAAATATAAAAAATATTTGTGCTTAATAATAAGAAATTTAATTTTATTTCTCAAACTTAGATGTTGGTAAAGTCAGCACTTTCAACAACTGATAAGGCTTATTCACTGACGCCTAACTCTCTTGTGAATTCGTTCTTCAAGTTAGTGTAAATATCTGTTTCTTCAGCATAGGTGTTGTTTTCTAACTCAAGTTCTGCAATATATTGTTTTCTATCAGCTTCTCTTTAGTCTCTGAATTCACTTAATTGATCGATCTTTTCTAGTTTGATTAATTTTGATTTAATTACCATTTGTAGCAGTCAAGTCGACATTGAGTCTATTGATTTGTCTTTAGAATTCAGCAAATTCAGTATCCAATTAGGACAAATATTCTTCGTGTTCAGCTTAAGCATCAGCTTCGGCAGCTGTTTAAGCATTAATTGAATCAACAATAGCATTTCTGAATTCATTAAGAGCATTAACAATTTGACTAATGATTCCTTAATCTGAGAAGTTTTAATTGGAAGCTAAGGTGATAAGGGCTTTGATCATGGGAGCCATCTTGGATCTAGATTTGATTTTGGATTCAATATTTTTCAATGAATTTTAAAATCTCTTGATTTGGAGGAGTGATGGATTTGTAAGGGATGAAAGAAGGGCAAGGGCATCATCAACAGCGGCTGTGGCATCATTTAATTCTGCAACTTAAAATTCAAAATCTTCGTGCTCTTATTCTCTAGTAAGAACAGCTTCTTCGTATTTTTTTCTATTGGCTTCCTAATATTCTTGAATTTATTCGATTCTGACTTCAAGTTATTCTTTTCTTGGGAAAAGTAAGTTATCCAAGGTATCTTATGTGTTGTTAACATCTAAATTATTATTTTATTATCTTACCAATGACAGCATCCTAAATATCTTATTCAAATCCAATCACAAGTGAATTGTGTTGGTTTGTTCTTTATTAGAAATTAAATTCTAATTCTTCTAATTCTTCTTCTAGGTCATTAATAAGCTCTTCAATAGCATCAATCAATTCTTGTACTGGTCCTCCAGCCATTGAGTGAAGTTCAACTAAATGAAGTAGTGCATTTCCATAAGTGCTTTTTTTCAAATCAGTTGTGATTTTTGCGAAATTCTTTTACTAAACTCTAGCAGTGAATGCAATAGTGATCAAGGCAATAAGCAACACTGTTTTCATTAAAAATAATTATGAAAAAATTTGAGAGAAAAAAAATGTAAAAACAAAAACGACTAGCATATTTTTAATTTATTATCAATTTAATCATTTTCGAAAATGCTTCAAAAACTAAAATCAATTAAGTTCCAAAAATTAAATAAATAGCAACTATTGTAAGACACACAAAATTCATATTAGGGATCTAATATTATTGAATTATTGTTTATCTAAACTAGCAAAAACTAAACTTTATATTATATATCATAAAGTTATTTGCATAGAA;start=243043;subtype=EXTERNAL;support_ref=54;support_variant=1;type=ALTERNATIVE;
scaffold51_35_with_IES	MILORD	internal_eliminated_sequence	243103	243206	.	.	.	ID=MILORD.35.243103.243206;Name=MILORD.35.243103.243206;bounded_by_ta=TRUE;common_boundary=LEFT;end=243206;ies_id=IESPGM.PTET51.1.35.227755;ies_left_dist=0;ies_min_dist=0;ies_right_dist=-16;junction_seq=aatgtatgatcttcaTAgtataggattgaaaa;read_names=J00121:27:H3GGKBBXX:5:2102:28473:48122;sequence=TACAGATAAAATTTTATTTTTCAGATATTTATTTTATAATTTATTTACTCTTTTTAAATAAAATTTATAAAATTAATTTTGATAGATGTAGATATTTACATATG;start=243103;subtype=PARTIAL_EXTERNAL;support_ref=1;support_variant=1;type=ALTERNATIVE;
scaffold51_35_with_IES	MILORD	internal_eliminated_sequence	243103	243190	.	.	.	ID=MILORD.35.243103.243190;Name=MILORD.35.243103.243190;bounded_by_ta=TRUE;common_boundary=Both;end=243190;ies_id=IESPGM.PTET51.1.35.227755;ies_left_dist=0;ies_min_dist=0;ies_right_dist=0;junction_seq=aatgtatgatcttcaTAgatatttacatatgt;read_names=J00121:27:H3GGKBBXX:5:2218:4117:12708,J00121:27:H3GGKBBXX:5:2102:5842:5429,J00121:27:H3GGKBBXX:5:2113:13250:20832,J00121:27:H3GGKBBXX:5:1116:28696:48896,J00121:27:H3GGKBBXX:5:2221:18243:30960,J00121:27:H3GGKBBXX:5:1218:10257:43884,J00121:27:H3GGKBBXX:5:1202:7395:38468,J00121:27:H3GGKBBXX:5:1206:16944:37818,J00121:27:H3GGKBBXX:5:1102:26200:34547;sequence=TACAGATAAAATTTTATTTTTCAGATATTTATTTTATAATTTATTTACTCTTTTTAAATAAAATTTATAAAATTAATTTTGATAGATG;start=243103;subtype=IES;support_ref=2;support_variant=9;type=IES;
scaffold51_35_with_IES	MILORD	internal_eliminated_sequence	245612	245637	.	.	.	ID=MILORD.35.245612.245637;Name=MILORD.35.245612.245637;bounded_by_ta=TRUE;common_boundary=None;end=245637;ies_id=IESPGM.PTET51.1.35.227755;ies_left_dist=-2509;ies_min_dist=2447;ies_right_dist=-2447;junction_seq=tgttggtttgttcttTAattcttcttctaggt;read_names=J00121:27:H3GGKBBXX:5:2111:14184:11161,J00121:27:H3GGKBBXX:5:1208:23977:6396;sequence=TATTAGAAATTAAATTCTAATTCTTC;start=245612;subtype=MAC;support_ref=186;support_variant=2;type=CRYPTIC;
scaffold51_35_with_IES	MILORD	internal_eliminated_sequence	252818	252843	.	.	.	ID=MILORD.35.252818.252843;Name=MILORD.35.252818.252843;bounded_by_ta=TRUE;common_boundary=Both;end=252843;ies_id=IESPGM.PTET51.1.35.237382;ies_left_dist=0;ies_min_dist=0;ies_right_dist=0;junction_seq=tttaggatttagacgTActtactctgtcttca;read_names=J00121:27:H3GGKBBXX:5:2221:6542:10792,J00121:27:H3GGKBBXX:5:1207:7141:43163,J00121:27:H3GGKBBXX:5:1104:26565:34547,J00121:27:H3GGKBBXX:5:1122:20050:15909,J00121:27:H3GGKBBXX:5:2221:22404:39893,J00121:27:H3GGKBBXX:5:2222:24312:23927,J00121:27:H3GGKBBXX:5:1118:11789:23751,J00121:27:H3GGKBBXX:5:2223:24099:12550,J00121:27:H3GGKBBXX:5:2213:24880:37677,J00121:27:H3GGKBBXX:5:1120:12236:46610,J00121:27:H3GGKBBXX:5:1108:29772:15065;sequence=TATAATGACATTCAAGTAATCCATTA;start=252818;subtype=IES;support_ref=0;support_variant=11;type=IES;
scaffold51_35_with_IES	MILORD	internal_eliminated_sequence	252878	252908	.	.	.	ID=MILORD.35.252878.252908;Name=MILORD.35.252878.252908;bounded_by_ta=TRUE;common_boundary=Both;end=252908;ies_id=IESPGM.PTET51.1.35.237416;ies_left_dist=0;ies_min_dist=0;ies_right_dist=0;junction_seq=atgcttttggatttgTActcccatctagcctt;read_names=J00121:27:H3GGKBBXX:5:2202:20212:12743;sequence=TATAGTTTAACTTCAATTTCAATGTGTTCCA;start=252878;subtype=IES;support_ref=7;support_variant=1;type=IES;
scaffold51_35_with_IES	MILORD	internal_eliminated_sequence	254947	254975	.	.	.	ID=MILORD.35.254947.254975;Name=MILORD.35.254947.254975;bounded_by_ta=TRUE;common_boundary=Both;end=254975;ies_id=IESPGM.PTET51.1.35.239454;ies_left_dist=0;ies_min_dist=0;ies_right_dist=0;junction_seq=ttatttcttcatttgTAacaaccattataaaa;read_names=J00121:27:H3GGKBBXX:5:2202:25438:8365,J00121:27:H3GGKBBXX:5:2110:12926:17315,J00121:27:H3GGKBBXX:5:2106:32258:37800,J00121:27:H3GGKBBXX:5:1119:23084:41950,J00121:27:H3GGKBBXX:5:1208:7588:3776,J00121:27:H3GGKBBXX:5:1205:30350:6818,J00121:27:H3GGKBBXX:5:1119:23906:42741,J00121:27:H3GGKBBXX:5:1123:24424:29079,J00121:27:H3GGKBBXX:5:2203:10460:15821,J00121:27:H3GGKBBXX:5:1101:9181:5306,J00121:27:H3GGKBBXX:5:2215:7202:29589,J00121:27:H3GGKBBXX:5:1228:28584:3125,J00121:27:H3GGKBBXX:5:2209:6066:29589,J00121:27:H3GGKBBXX:5:1203:30371:47225,J00121:27:H3GGKBBXX:5:1201:20862:30820,J00121:27:H3GGKBBXX:5:1112:14316:39770,J00121:27:H3GGKBBXX:5:1103:29203:33211,J00121:27:H3GGKBBXX:5:1128:22607:26564,J00121:27:H3GGKBBXX:5:2215:19086:29958,J00121:27:H3GGKBBXX:5:1215:22394:33475,J00121:27:H3GGKBBXX:5:2126:21278:19795,J00121:27:H3GGKBBXX:5:1113:14570:33281,J00121:27:H3GGKBBXX:5:1227:21826:29079,J00121:27:H3GGKBBXX:5:1204:19096:30187,J00121:27:H3GGKBBXX:5:1226:18609:4549,J00121:27:H3GGKBBXX:5:2211:20821:49247,J00121:27:H3GGKBBXX:5:1219:27022:28024,J00121:27:H3GGKBBXX:5:2208:10074:16418,J00121:27:H3GGKBBXX:5:2103:16295:40244,J00121:27:H3GGKBBXX:5:1211:17046:29694,J00121:27:H3GGKBBXX:5:1201:13281:12796,J00121:27:H3GGKBBXX:5:2115:24931:30556,J00121:27:H3GGKBBXX:5:1109:25926:45994,J00121:27:H3GGKBBXX:5:1213:25114:18529,J00121:27:H3GGKBBXX:5:2210:28544:37835,J00121:27:H3GGKBBXX:5:1103:13382:17263,J00121:27:H3GGKBBXX:5:1213:10947:33017,J00121:27:H3GGKBBXX:5:2216:11688:1068,J00121:27:H3GGKBBXX:5:1217:15270:16418,J00121:27:H3GGKBBXX:5:1119:24474:2439,J00121:27:H3GGKBBXX:5:1225:11840:24296,J00121:27:H3GGKBBXX:5:1101:4411:15856,J00121:27:H3GGKBBXX:5:1117:6908:24507,J00121:27:H3GGKBBXX:5:1212:25763:38926,J00121:27:H3GGKBBXX:5:1121:12114:31628,J00121:27:H3GGKBBXX:5:1205:29721:19900,J00121:27:H3GGKBBXX:5:1107:6735:24243,J00121:27:H3GGKBBXX:5:1208:4898:7732,J00121:27:H3GGKBBXX:5:1128:14884:14379,J00121:27:H3GGKBBXX:5:1118:19827:42671,J00121:27:H3GGKBBXX:5:2212:6685:29677,J00121:27:H3GGKBBXX:5:2214:11809:9965,J00121:27:H3GGKBBXX:5:2205:10866:16665,J00121:27:H3GGKBBXX:5:2109:22303:27021,J00121:27:H3GGKBBXX:5:2104:27285:46065,J00121:27:H3GGKBBXX:5:2103:12357:44113,J00121:27:H3GGKBBXX:5:2103:21856:26564,J00121:27:H3GGKBBXX:5:2213:26108:46170,J00121:27:H3GGKBBXX:5:1201:23348:29536,J00121:27:H3GGKBBXX:5:1221:26058:6554;sequence=TATAGTCCAATTCTCACTCTAATTGACCA;start=254947;subtype=IES;support_ref=0;support_variant=60;type=IES;
scaffold51_35_with_IES	MILORD	internal_eliminated_sequence	255241	255269	.	.	.	ID=MILORD.35.255241.255269;Name=MILORD.35.255241.255269;bounded_by_ta=TRUE;common_boundary=None;end=255269;ies_id=IESPGM.PTET51.1.35.239454;ies_left_dist=-294;ies_min_dist=294;ies_right_dist=-294;junction_seq=ttttggaatagtcttTAgacggcattgttatt;read_names=J00121:27:H3GGKBBXX:5:2225:9912:48245;sequence=TATTATACTTATTACACAAAAGATTTTAA;start=255241;subtype=MAC;support_ref=118;support_variant=1;type=CRYPTIC;
scaffold51_35_with_IES	MILORD	internal_eliminated_sequence	255244	255505	.	.	.	ID=MILORD.35.255244.255505;Name=MILORD.35.255244.255505;bounded_by_ta=TRUE;common_boundary=None;end=255505;ies_id=IESPGM.PTET51.1.35.239454;ies_left_dist=-297;ies_min_dist=297;ies_right_dist=-530;junction_seq=ggaatagtctttattTAaatgaatagtgaata;read_names=J00121:27:H3GGKBBXX:5:1227:27894:5481;sequence=TATACTTATTACACAAAAGATTTTAATAGACGGCATTGTTATTATTTAAAATGCTTTAACCCCATTCTATTTGTTTTTTATTTAATCCTTTCCTATAAGCCACTTTGATTTTTGATATTCAAATTTAAATAAACAATTCTATTACATTGTTGTTATTGAAATTTGTCTTTCAGAAATCTTTTAATAAACTTTCATTTTAAGAGCAATATTTTAATACTAAAATTTTTCAATTTAAAAATACTAGAGTTAAACTACCTTCCTG;start=255244;subtype=MAC;support_ref=121;support_variant=1;type=CRYPTIC;
scaffold51_35_with_IES	MILORD	internal_eliminated_sequence	257160	257348	.	.	.	ID=MILORD.35.257160.257348;Name=MILORD.35.257160.257348;bounded_by_ta=TRUE;common_boundary=None;end=257348;ies_id=IESPGM.PTET51.1.35.241689;ies_left_dist=51;ies_min_dist=5;ies_right_dist=5;junction_seq=catttgagtttctttTAtaataccaggagtta;read_names=J00121:27:H3GGKBBXX:5:2111:10419:33334;sequence=TATAATATTGATCAAGTAAAATGATTATCAAAAAATAGATATATACTGAATTATTATAAACCAAAAATAAATTTGATTTTTTTAAATTTCATATTAGAAATTAAATAAGTATAAATCTTACATAATATATTAAATTATTTGTTATTATTTAATTTTAAATCCAAAATGATATATAAAAATTATTAATTA;start=257160;subtype=OVERLAPPING;support_ref=38;support_variant=1;type=ALTERNATIVE;
scaffold51_35_with_IES	MILORD	internal_eliminated_sequence	257211	257353	.	.	.	ID=MILORD.35.257211.257353;Name=MILORD.35.257211.257353;bounded_by_ta=TRUE;common_boundary=Both;end=257353;ies_id=IESPGM.PTET51.1.35.241689;ies_left_dist=0;ies_min_dist=0;ies_right_dist=0;junction_seq=agatatatactgaatTAccaggagttatatct;read_names=J00121:27:H3GGKBBXX:5:2228:16031:35110,J00121:27:H3GGKBBXX:5:2115:23845:46399,J00121:27:H3GGKBBXX:5:1122:22658:5903,J00121:27:H3GGKBBXX:5:2216:10713:48157,J00121:27:H3GGKBBXX:5:2103:28432:38978,J00121:27:H3GGKBBXX:5:1201:29183:24103,J00121:27:H3GGKBBXX:5:1214:16396:21535,J00121:27:H3GGKBBXX:5:2111:14894:40350,J00121:27:H3GGKBBXX:5:1106:19045:32244,J00121:27:H3GGKBBXX:5:1113:22546:31206,J00121:27:H3GGKBBXX:5:1221:26606:39576,J00121:27:H3GGKBBXX:5:1218:22140:22696,J00121:27:H3GGKBBXX:5:1104:23987:20023,J00121:27:H3GGKBBXX:5:2114:4675:8400,J00121:27:H3GGKBBXX:5:2213:12581:8594,J00121:27:H3GGKBBXX:5:2118:11414:36675,J00121:27:H3GGKBBXX:5:1206:12875:8189,J00121:27:H3GGKBBXX:5:2213:28970:10370,J00121:27:H3GGKBBXX:5:2201:7679:34143,J00121:27:H3GGKBBXX:5:2205:7314:42196,J00121:27:H3GGKBBXX:5:2227:9881:11759,J00121:27:H3GGKBBXX:5:2207:29234:45713,J00121:27:H3GGKBBXX:5:2216:19238:31136,J00121:27:H3GGKBBXX:5:1111:14022:26916,J00121:27:H3GGKBBXX:5:2225:16549:36605,J00121:27:H3GGKBBXX:5:2207:14367:20129,J00121:27:H3GGKBBXX:5:1209:24637:20656,J00121:27:H3GGKBBXX:5:2109:11505:19320,J00121:27:H3GGKBBXX:5:1113:27062:12163,J00121:27:H3GGKBBXX:5:1209:9283:7064,J00121:27:H3GGKBBXX:5:2216:19441:30960,J00121:27:H3GGKBBXX:5:2203:10490:23399,J00121:27:H3GGKBBXX:5:2122:21917:3389,J00121:27:H3GGKBBXX:5:2207:21785:38328,J00121:27:H3GGKBBXX:5:1102:22161:10458,J00121:27:H3GGKBBXX:5:1106:22627:32578,J00121:27:H3GGKBBXX:5:1213:23399:31628,J00121:27:H3GGKBBXX:5:1124:23490:7451,J00121:27:H3GGKBBXX:5:1106:18528:48087,J00121:27:H3GGKBBXX:5:1226:5254:18898,J00121:27:H3GGKBBXX:5:1220:14032:6325,J00121:27:H3GGKBBXX:5:1115:25712:36024,J00121:27:H3GGKBBXX:5:1221:24556:48755,J00121:27:H3GGKBBXX:5:1113:20953:37976,J00121:27:H3GGKBBXX:5:1227:26423:26072,J00121:27:H3GGKBBXX:5:1216:28970:10546,J00121:27:H3GGKBBXX:5:2216:3843:5411,J00121:27:H3GGKBBXX:5:2227:17908:10053,J00121:27:H3GGKBBXX:5:1209:10724:27461,J00121:27:H3GGKBBXX:5:1128:21440:27567,J00121:27:H3GGKBBXX:5:1127:7750:19531,J00121:27:H3GGKBBXX:5:2201:21460:38433,J00121:27:H3GGKBBXX:5:2219:11860:25843,J00121:27:H3GGKBBXX:5:1203:17229:13166;sequence=TATTATAAACCAAAAATAAATTTGATTTTTTTAAATTTCATATTAGAAATTAAATAAGTATAAATCTTACATAATATATTAAATTATTTGTTATTATTTAATTTTAAATCCAAAATGATATATAAAAATTATTAATTATATAA;start=257211;subtype=IES;support_ref=2;support_variant=54;type=IES;
scaffold51_35_with_IES	MILORD	internal_eliminated_sequence	257779	257860	.	.	.	ID=MILORD.35.257779.257860;Name=MILORD.35.257779.257860;bounded_by_ta=TRUE;common_boundary=Both;end=257860;ies_id=IESPGM.PTET51.1.35.242114;ies_left_dist=0;ies_min_dist=0;ies_right_dist=0;junction_seq=aaaattgaacaatgaTAatagcaaatctattt;read_names=J00121:27:H3GGKBBXX:5:2226:31193:17491,J00121:27:H3GGKBBXX:5:2216:22962:1754,J00121:27:H3GGKBBXX:5:1105:4452:25984,J00121:27:H3GGKBBXX:5:2204:11941:46346,J00121:27:H3GGKBBXX:5:2202:2098:21377,J00121:27:H3GGKBBXX:5:2111:17797:6695,J00121:27:H3GGKBBXX:5:2116:15097:12110,J00121:27:H3GGKBBXX:5:1128:30086:47155,J00121:27:H3GGKBBXX:5:2107:26524:31417,J00121:27:H3GGKBBXX:5:1119:31507:36429,J00121:27:H3GGKBBXX:5:1112:9668:37027,J00121:27:H3GGKBBXX:5:2108:24109:35813,J00121:27:H3GGKBBXX:5:1224:22709:23610,J00121:27:H3GGKBBXX:5:2227:6847:20357,J00121:27:H3GGKBBXX:5:1215:8308:7345,J00121:27:H3GGKBBXX:5:2115:8613:26547,J00121:27:H3GGKBBXX:5:2121:27580:24349,J00121:27:H3GGKBBXX:5:1117:16802:9719,J00121:27:H3GGKBBXX:5:2224:17817:3143,J00121:27:H3GGKBBXX:5:1105:4422:25861,J00121:27:H3GGKBBXX:5:1227:20577:23681,J00121:27:H3GGKBBXX:5:1228:23794:21905,J00121:27:H3GGKBBXX:5:2227:25611:9860,J00121:27:H3GGKBBXX:5:1212:12205:13922,J00121:27:H3GGKBBXX:5:2206:24119:21377,J00121:27:H3GGKBBXX:5:1118:10125:39119,J00121:27:H3GGKBBXX:5:2211:23957:47647,J00121:27:H3GGKBBXX:5:2211:30543:3776,J00121:27:H3GGKBBXX:5:2225:5183:22221,J00121:27:H3GGKBBXX:5:1119:5761:23997,J00121:27:H3GGKBBXX:5:1117:4279:36587,J00121:27:H3GGKBBXX:5:1215:20841:44464,J00121:27:H3GGKBBXX:5:2123:25459:6677,J00121:27:H3GGKBBXX:5:1207:22404:15733,J00121:27:H3GGKBBXX:5:1203:27164:41000,J00121:27:H3GGKBBXX:5:1216:6563:39981,J00121:27:H3GGKBBXX:5:1119:13271:35602,J00121:27:H3GGKBBXX:5:2214:7527:14221,J00121:27:H3GGKBBXX:5:2217:20689:5903,J00121:27:H3GGKBBXX:5:2111:26169:14168,J00121:27:H3GGKBBXX:5:1124:7638:33545,J00121:27:H3GGKBBXX:5:2114:30533:32631,J00121:27:H3GGKBBXX:5:1209:6157:32736,J00121:27:H3GGKBBXX:5:1128:26149:20533,J00121:27:H3GGKBBXX:5:1205:4452:29852,J00121:27:H3GGKBBXX:5:1126:23175:8840,J00121:27:H3GGKBBXX:5:2214:12550:15680,J00121:27:H3GGKBBXX:5:2215:15351:10335,J00121:27:H3GGKBBXX:5:1126:23165:8752,J00121:27:H3GGKBBXX:5:1119:20009:19038,J00121:27:H3GGKBBXX:5:1122:25926:44412,J00121:27:H3GGKBBXX:5:1117:15037:32086,J00121:27:H3GGKBBXX:5:1213:9861:37572,J00121:27:H3GGKBBXX:5:1207:22100:15909,J00121:27:H3GGKBBXX:5:2202:28645:25879,J00121:27:H3GGKBBXX:5:1116:12520:33387;sequence=TACAGCGTTATTATTTACATTTGTTGTATATCCATAATATAAATTTTAATATAATATTATTATTAAGATATAAATGTGACTG;start=257779;subtype=IES;support_ref=4;support_variant=56;type=IES;
scaffold51_35_with_IES	MILORD	internal_eliminated_sequence	258572	258599	.	.	.	ID=MILORD.35.258572.258599;Name=MILORD.35.258572.258599;bounded_by_ta=TRUE;common_boundary=Both;end=258599;ies_id=IESPGM.PTET51.1.35.242825;ies_left_dist=0;ies_min_dist=0;ies_right_dist=0;junction_seq=tatcaggttctaattTAgtatctggagatgac;read_names=J00121:27:H3GGKBBXX:5:1111:24901:20129,J00121:27:H3GGKBBXX:5:1112:7019:34090,J00121:27:H3GGKBBXX:5:2214:20902:19742,J00121:27:H3GGKBBXX:5:1226:30107:31083,J00121:27:H3GGKBBXX:5:1208:11444:43585,J00121:27:H3GGKBBXX:5:1227:28300:13992,J00121:27:H3GGKBBXX:5:2121:23551:17931,J00121:27:H3GGKBBXX:5:1112:26352:1789,J00121:27:H3GGKBBXX:5:1108:12398:45660,J00121:27:H3GGKBBXX:5:2205:14610:21782,J00121:27:H3GGKBBXX:5:2221:23500:37712,J00121:27:H3GGKBBXX:5:1227:29711:30327,J00121:27:H3GGKBBXX:5:1218:11251:18740,J00121:27:H3GGKBBXX:5:2212:12936:35725,J00121:27:H3GGKBBXX:5:2101:14032:16700,J00121:27:H3GGKBBXX:5:1126:7760:42372,J00121:27:H3GGKBBXX:5:1122:24373:25158,J00121:27:H3GGKBBXX:5:1208:16285:28797,J00121:27:H3GGKBBXX:5:1221:18842:2949,J00121:27:H3GGKBBXX:5:2126:18193:30696,J00121:27:H3GGKBBXX:5:2122:9343:24859,J00121:27:H3GGKBBXX:5:1225:1935:41634,J00121:27:H3GGKBBXX:5:2114:29538:24718,J00121:27:H3GGKBBXX:5:1217:15585:29448,J00121:27:H3GGKBBXX:5:1209:11028:17966,J00121:27:H3GGKBBXX:5:1103:22962:22643,J00121:27:H3GGKBBXX:5:2107:12743:6730,J00121:27:H3GGKBBXX:5:2128:24698:26037,J00121:27:H3GGKBBXX:5:2202:15453:43286,J00121:27:H3GGKBBXX:5:1127:7679:33932,J00121:27:H3GGKBBXX:5:2228:17381:48139,J00121:27:H3GGKBBXX:5:1126:23581:39471,J00121:27:H3GGKBBXX:5:1113:15564:22239,J00121:27:H3GGKBBXX:5:1227:23581:28428;sequence=TATAATTAAATACATTTCTATTTATTTA;start=258572;subtype=IES;support_ref=0;support_variant=34;type=IES;
scaffold51_35_with_IES	MILORD	internal_eliminated_sequence	258967	258993	.	.	.	ID=MILORD.35.258967.258993;Name=MILORD.35.258967.258993;bounded_by_ta=TRUE;common_boundary=Both;end=258993;ies_id=IESPGM.PTET51.1.35.243192;ies_left_dist=0;ies_min_dist=0;ies_right_dist=0;junction_seq=cactggtgttcctgaTAcacctaaatcatcaa;read_names=J00121:27:H3GGKBBXX:5:2120:19512:21272,J00121:27:H3GGKBBXX:5:1213:28402:24366,J00121:27:H3GGKBBXX:5:2216:19492:38574,J00121:27:H3GGKBBXX:5:1114:14620:44974,J00121:27:H3GGKBBXX:5:2216:19410:38574,J00121:27:H3GGKBBXX:5:1213:25530:37501,J00121:27:H3GGKBBXX:5:2202:21247:5745,J00121:27:H3GGKBBXX:5:2208:7364:43550,J00121:27:H3GGKBBXX:5:2224:23825:32402,J00121:27:H3GGKBBXX:5:1218:15676:13605,J00121:27:H3GGKBBXX:5:1105:7141:7715,J00121:27:H3GGKBBXX:5:1105:7233:7943,J00121:27:H3GGKBBXX:5:1111:7222:40596,J00121:27:H3GGKBBXX:5:1213:10206:29940,J00121:27:H3GGKBBXX:5:1120:18487:28217,J00121:27:H3GGKBBXX:5:1111:29051:21025,J00121:27:H3GGKBBXX:5:2120:25510:40842,J00121:27:H3GGKBBXX:5:2109:5974:41036,J00121:27:H3GGKBBXX:5:2210:24962:8418,J00121:27:H3GGKBBXX:5:2210:15097:30222,J00121:27:H3GGKBBXX:5:1105:20770:48210,J00121:27:H3GGKBBXX:5:2218:8217:5253,J00121:27:H3GGKBBXX:5:1213:20486:16700,J00121:27:H3GGKBBXX:5:2219:18304:29765,J00121:27:H3GGKBBXX:5:1206:16295:2791,J00121:27:H3GGKBBXX:5:2107:15524:15909,J00121:27:H3GGKBBXX:5:2210:25875:37712,J00121:27:H3GGKBBXX:5:1106:28209:7504,J00121:27:H3GGKBBXX:5:1212:22090:43357,J00121:27:H3GGKBBXX:5:2216:28655:33633,J00121:27:H3GGKBBXX:5:2206:20709:33053,J00121:27:H3GGKBBXX:5:1110:31050:47383,J00121:27:H3GGKBBXX:5:1222:11840:14766,J00121:27:H3GGKBBXX:5:2125:27722:31804,J00121:27:H3GGKBBXX:5:1103:18873:34055,J00121:27:H3GGKBBXX:5:1118:5315:12568,J00121:27:H3GGKBBXX:5:1114:10419:13675,J00121:27:H3GGKBBXX:5:1119:16092:24103,J00121:27:H3GGKBBXX:5:1212:24962:36974,J00121:27:H3GGKBBXX:5:1212:18497:34108,J00121:27:H3GGKBBXX:5:1227:30086:12234,J00121:27:H3GGKBBXX:5:2123:30249:36780,J00121:27:H3GGKBBXX:5:2125:25702:41563;sequence=TATAATCACTCTGCCTCTATTATTCTA;start=258967;subtype=IES;support_ref=12;support_variant=43;type=IES;
scaffold51_35_with_IES	MILORD	internal_eliminated_sequence	259153	259179	.	.	.	ID=MILORD.35.259153.259179;Name=MILORD.35.259153.259179;bounded_by_ta=TRUE;common_boundary=Both;end=259179;ies_id=IESPGM.PTET51.1.35.243351;ies_left_dist=0;ies_min_dist=0;ies_right_dist=0;junction_seq=ggaggcaaaacatctTActttcctccagttaa;read_names=J00121:27:H3GGKBBXX:5:1126:7192:28516,J00121:27:H3GGKBBXX:5:2213:19197:19601,J00121:27:H3GGKBBXX:5:1218:25286:35040,J00121:27:H3GGKBBXX:5:2210:8623:34407,J00121:27:H3GGKBBXX:5:1210:12976:30485,J00121:27:H3GGKBBXX:5:1123:8633:39945,J00121:27:H3GGKBBXX:5:2206:11038:35004,J00121:27:H3GGKBBXX:5:2110:24647:24226,J00121:27:H3GGKBBXX:5:2202:16224:14027,J00121:27:H3GGKBBXX:5:2220:3528:31031,J00121:27:H3GGKBBXX:5:1203:20862:46293,J00121:27:H3GGKBBXX:5:2207:6400:3407,J00121:27:H3GGKBBXX:5:1217:23307:46065,J00121:27:H3GGKBBXX:5:1101:3569:48544,J00121:27:H3GGKBBXX:5:1221:26595:22573,J00121:27:H3GGKBBXX:5:1215:11292:24648,J00121:27:H3GGKBBXX:5:2204:28595:39330,J00121:27:H3GGKBBXX:5:1202:15321:40491,J00121:27:H3GGKBBXX:5:1104:13727:39348,J00121:27:H3GGKBBXX:5:2213:4188:24753,J00121:27:H3GGKBBXX:5:1217:28726:6572,J00121:27:H3GGKBBXX:5:2101:27275:12040,J00121:27:H3GGKBBXX:5:2210:13301:26723,J00121:27:H3GGKBBXX:5:1114:27742:22379,J00121:27:H3GGKBBXX:5:2104:12134:40983,J00121:27:H3GGKBBXX:5:2207:14022:13869,J00121:27:H3GGKBBXX:5:2207:14661:13922,J00121:27:H3GGKBBXX:5:2128:30492:13148,J00121:27:H3GGKBBXX:5:1114:11393:19548,J00121:27:H3GGKBBXX:5:2221:8115:16014,J00121:27:H3GGKBBXX:5:2213:28767:36183;sequence=TACAATTGAAATAGCATTTATTATCCA;start=259153;subtype=IES;support_ref=81;support_variant=31;type=IES;
scaffold51_35_with_IES	MILORD	internal_eliminated_sequence	260541	260568	.	.	.	ID=MILORD.35.260541.260568;Name=MILORD.35.260541.260568;bounded_by_ta=TRUE;common_boundary=Both;end=260568;ies_id=IESPGM.PTET51.1.35.244712;ies_left_dist=0;ies_min_dist=0;ies_right_dist=0;junction_seq=aaatcttaaagtttgTActtaacaaatatcat;read_names=J00121:27:H3GGKBBXX:5:2114:31081:7697,J00121:27:H3GGKBBXX:5:2104:13707:46909,J00121:27:H3GGKBBXX:5:2106:5446:40930,J00121:27:H3GGKBBXX:5:1115:29376:48315,J00121:27:H3GGKBBXX:5:1221:16305:6501,J00121:27:H3GGKBBXX:5:2213:25002:47348,J00121:27:H3GGKBBXX:5:2213:24941:47348,J00121:27:H3GGKBBXX:5:1112:23723:11372,J00121:27:H3GGKBBXX:5:2218:9232:27443,J00121:27:H3GGKBBXX:5:1125:11799:38644,J00121:27:H3GGKBBXX:5:1208:20638:28147,J00121:27:H3GGKBBXX:5:2221:20202:11530,J00121:27:H3GGKBBXX:5:2114:9069:8418,J00121:27:H3GGKBBXX:5:1102:13677:15838,J00121:27:H3GGKBBXX:5:1224:20923:48614,J00121:27:H3GGKBBXX:5:1213:29762:14801,J00121:27:H3GGKBBXX:5:2219:7314:11530,J00121:27:H3GGKBBXX:5:2126:27580:2123,J00121:27:H3GGKBBXX:5:2222:13849:6255,J00121:27:H3GGKBBXX:5:2128:9080:32244,J00121:27:H3GGKBBXX:5:1126:25773:35848,J00121:27:H3GGKBBXX:5:1222:18203:45203,J00121:27:H3GGKBBXX:5:1222:17137:18107,J00121:27:H3GGKBBXX:5:1123:16173:25439,J00121:27:H3GGKBBXX:5:2202:10642:40930,J00121:27:H3GGKBBXX:5:2208:15138:5464,J00121:27:H3GGKBBXX:5:2212:27154:21957,J00121:27:H3GGKBBXX:5:1125:7527:11161;sequence=TATGGATATCTACCATTCAATTTAACTA;start=260541;subtype=IES;support_ref=6;support_variant=28;type=IES;
scaffold51_35_with_IES	MILORD	internal_eliminated_sequence	261477	261553	.	.	.	ID=MILORD.35.261477.261553;Name=MILORD.35.261477.261553;bounded_by_ta=TRUE;common_boundary=Both;end=261553;ies_id=IESPGM.PTET51.1.35.245620;ies_left_dist=0;ies_min_dist=0;ies_right_dist=0;junction_seq=agaagggggcagaggTAaaacttatctatttc;read_names=J00121:27:H3GGKBBXX:5:2203:11535:28622,J00121:27:H3GGKBBXX:5:1115:19867:27232,J00121:27:H3GGKBBXX:5:2214:8237:42741,J00121:27:H3GGKBBXX:5:1128:9161:38926,J00121:27:H3GGKBBXX:5:1211:21166:7398,J00121:27:H3GGKBBXX:5:1121:18497:21377,J00121:27:H3GGKBBXX:5:1225:24160:10968,J00121:27:H3GGKBBXX:5:2211:8298:8383,J00121:27:H3GGKBBXX:5:2107:25540:7275;sequence=TATTGAAAGGCTAGATTTAAAATGAACTCAACATTTTTAATATAGTAAAAAAAGTGAAGTTGATTTAGAAACGATAA;start=261477;subtype=IES;support_ref=130;support_variant=9;type=IES;
scaffold51_35_with_IES	MILORD	internal_eliminated_sequence	262745	262771	.	.	.	ID=MILORD.35.262745.262771;Name=MILORD.35.262745.262771;bounded_by_ta=TRUE;common_boundary=None;end=262771;ies_id=IESPGM.PTET51.1.35.245620;ies_left_dist=-1268;ies_min_dist=1218;ies_right_dist=-1218;junction_seq=agatagttttattatTAaagcaattagctcag;read_names=J00121:27:H3GGKBBXX:5:1127:31355:10669;sequence=TATAGAATTTGAGTCATCATTAATCTA;start=262745;subtype=MAC;support_ref=110;support_variant=1;type=CRYPTIC;
scaffold51_35_with_IES	MILORD	internal_eliminated_sequence	264557	264584	.	.	.	ID=MILORD.35.264557.264584;Name=MILORD.35.264557.264584;bounded_by_ta=TRUE;common_boundary=Both;end=264584;ies_id=IESPGM.PTET51.1.35.248623;ies_left_dist=0;ies_min_dist=0;ies_right_dist=0;junction_seq=tatatttctgttctaTActagactcatttcac;read_names=J00121:27:H3GGKBBXX:5:1223:9374:39717,J00121:27:H3GGKBBXX:5:1209:16569:41739,J00121:27:H3GGKBBXX:5:1210:20202:19935,J00121:27:H3GGKBBXX:5:1122:3955:31699,J00121:27:H3GGKBBXX:5:2224:22049:5481,J00121:27:H3GGKBBXX:5:2212:17310:38978,J00121:27:H3GGKBBXX:5:2112:20172:28604,J00121:27:H3GGKBBXX:5:2101:20009:46715,J00121:27:H3GGKBBXX:5:2117:11383:48649,J00121:27:H3GGKBBXX:5:2227:6735:25791,J00121:27:H3GGKBBXX:5:2109:22932:23153,J00121:27:H3GGKBBXX:5:1206:15077:45062,J00121:27:H3GGKBBXX:5:1127:28006:8523,J00121:27:H3GGKBBXX:5:2206:21328:37642,J00121:27:H3GGKBBXX:5:1214:18528:37501,J00121:27:H3GGKBBXX:5:2227:19999:35761,J00121:27:H3GGKBBXX:5:1107:22211:13359,J00121:27:H3GGKBBXX:5:1223:24718:46680,J00121:27:H3GGKBBXX:5:2116:6918:16647,J00121:27:H3GGKBBXX:5:1204:3143:48755,J00121:27:H3GGKBBXX:5:2119:13342:30556,J00121:27:H3GGKBBXX:5:2225:14631:17632;sequence=TATAGTAGAATGAGGGCGGTAGTAAGTA;start=264557;subtype=IES;support_ref=6;support_variant=22;type=IES;
scaffold51_35_with_IES	MILORD	internal_eliminated_sequence	266111	266164	.	.	.	ID=MILORD.35.266111.266164;Name=MILORD.35.266111.266164;bounded_by_ta=TRUE;common_boundary=None;end=266164;ies_id=IESPGM.PTET51.1.35.250657;ies_left_dist=508;ies_min_dist=481;ies_right_dist=481;junction_seq=tctccaatgattcaaTAataatccttctaatt;read_names=J00121:27:H3GGKBBXX:5:1206:30898:7345;sequence=TATACATTATTTATATCAATCCAAAATCTACATCCCAATTTTTAGGTTTGACTA;start=266111;subtype=MAC;support_ref=104;support_variant=1;type=CRYPTIC;
scaffold51_35_with_IES	MILORD	internal_eliminated_sequence	266165	266192	.	.	.	ID=MILORD.35.266165.266192;Name=MILORD.35.266165.266192;bounded_by_ta=TRUE;common_boundary=None;end=266192;ies_id=IESPGM.PTET51.1.35.250657;ies_left_dist=454;ies_min_dist=453;ies_right_dist=453;junction_seq=ttttaggtttgactaTAatatgaattaaaaaa;read_names=J00121:27:H3GGKBBXX:5:1212:20121:34530,J00121:27:H3GGKBBXX:5:1212:19806:34477;sequence=TAATAATCCTTCTAATTATTTTGATGAA;start=266165;subtype=MAC;support_ref=105;support_variant=2;type=CRYPTIC;
scaffold51_35_with_IES	MILORD	internal_eliminated_sequence	266619	266645	.	.	.	ID=MILORD.35.266619.266645;Name=MILORD.35.266619.266645;bounded_by_ta=TRUE;common_boundary=Both;end=266645;ies_id=IESPGM.PTET51.1.35.250657;ies_left_dist=0;ies_min_dist=0;ies_right_dist=0;junction_seq=ctcaaaaaaaataatTAcaaatccaatttgat;read_names=J00121:27:H3GGKBBXX:5:2120:18710:7257,J00121:27:H3GGKBBXX:5:1201:25144:31734,J00121:27:H3GGKBBXX:5:1201:25053:31681;sequence=TATAATCCATTTCAAATATCCAAACCA;start=266619;subtype=IES;support_ref=112;support_variant=3;type=IES;
scaffold51_35_with_IES	MILORD	internal_eliminated_sequence	266669	266698	.	.	.	ID=MILORD.35.266669.266698;Name=MILORD.35.266669.266698;bounded_by_ta=TRUE;common_boundary=Both;end=266698;ies_id=IESPGM.PTET51.1.35.250680;ies_left_dist=0;ies_min_dist=0;ies_right_dist=0;junction_seq=caatttgattagcagTAaaataaccacttcat;read_names=J00121:27:H3GGKBBXX:5:2224:7527:39576,J00121:27:H3GGKBBXX:5:2117:11048:17474,J00121:27:H3GGKBBXX:5:1211:24322:21940;sequence=TACAATTATTACTATCTTCTCACTTTACTA;start=266669;subtype=IES;support_ref=126;support_variant=3;type=IES;
scaffold51_35_with_IES	MILORD	internal_eliminated_sequence	267138	267201	.	.	.	ID=MILORD.35.267138.267201;Name=MILORD.35.267138.267201;bounded_by_ta=TRUE;common_boundary=Both;end=267201;ies_id=IESPGM.PTET51.1.35.251119;ies_left_dist=0;ies_min_dist=0;ies_right_dist=0;junction_seq=agaagattcaatgaaTAactttcttgagaaca;read_names=J00121:27:H3GGKBBXX:5:2113:24353:41757,J00121:27:H3GGKBBXX:5:1207:19613:11917,J00121:27:H3GGKBBXX:5:2211:25134:43392,J00121:27:H3GGKBBXX:5:1107:27904:24982,J00121:27:H3GGKBBXX:5:1121:18213:23206,J00121:27:H3GGKBBXX:5:1121:15635:19865,J00121:27:H3GGKBBXX:5:1119:5873:38609,J00121:27:H3GGKBBXX:5:1114:26342:37994,J00121:27:H3GGKBBXX:5:2216:20821:1033,J00121:27:H3GGKBBXX:5:2115:30584:40139,J00121:27:H3GGKBBXX:5:1104:27113:5007,J00121:27:H3GGKBBXX:5:1218:5345:43673,J00121:27:H3GGKBBXX:5:2216:15341:46961,J00121:27:H3GGKBBXX:5:2120:21998:25474,J00121:27:H3GGKBBXX:5:2120:28544:33862,J00121:27:H3GGKBBXX:5:1119:30117:19074,J00121:27:H3GGKBBXX:5:2211:7456:45502,J00121:27:H3GGKBBXX:5:1126:15321:24419,J00121:27:H3GGKBBXX:5:1122:25834:29343,J00121:27:H3GGKBBXX:5:1210:18548:5675,J00121:27:H3GGKBBXX:5:1208:21024:19777,J00121:27:H3GGKBBXX:5:2101:24525:12972,J00121:27:H3GGKBBXX:5:1118:20182:10932,J00121:27:H3GGKBBXX:5:2104:20953:35585,J00121:27:H3GGKBBXX:5:1113:13393:31839,J00121:27:H3GGKBBXX:5:2208:21359:48350,J00121:27:H3GGKBBXX:5:2108:14884:12234,J00121:27:H3GGKBBXX:5:1215:4391:31751,J00121:27:H3GGKBBXX:5:1215:4371:31857,J00121:27:H3GGKBBXX:5:2225:2280:45361,J00121:27:H3GGKBBXX:5:2219:10673:25193,J00121:27:H3GGKBBXX:5:1116:11058:35743,J00121:27:H3GGKBBXX:5:1110:14468:12568,J00121:27:H3GGKBBXX:5:2226:21663:16067,J00121:27:H3GGKBBXX:5:1113:30868:26248,J00121:27:H3GGKBBXX:5:1212:6634:25474,J00121:27:H3GGKBBXX:5:2101:25388:11653,J00121:27:H3GGKBBXX:5:1103:21663:35831,J00121:27:H3GGKBBXX:5:1213:25418:18845,J00121:27:H3GGKBBXX:5:2228:11109:19021,J00121:27:H3GGKBBXX:5:2216:10592:15276,J00121:27:H3GGKBBXX:5:2207:19116:3002,J00121:27:H3GGKBBXX:5:1102:23967:30292,J00121:27:H3GGKBBXX:5:2124:17279:30204,J00121:27:H3GGKBBXX:5:1201:20983:3389;sequence=TACACTCGCTCCTATGAATCTTTTACGATCTCTATTAACCAGAGAAAAACTTCCTAACTTACTA;start=267138;subtype=IES;support_ref=50;support_variant=45;type=IES;
scaffold51_35_with_IES	MILORD	internal_eliminated_sequence	267553	267596	.	.	.	ID=MILORD.35.267553.267596;Name=MILORD.35.267553.267596;bounded_by_ta=TRUE;common_boundary=Both;end=267596;ies_id=IESPGM.PTET51.1.35.251470;ies_left_dist=0;ies_min_dist=0;ies_right_dist=0;junction_seq=tacagacaatgataaTAttcgaagaagaaata;read_names=J00121:27:H3GGKBBXX:5:1211:13595:11442,J00121:27:H3GGKBBXX:5:1121:10602:35796,J00121:27:H3GGKBBXX:5:2102:8440:18335,J00121:27:H3GGKBBXX:5:1214:14286:7433,J00121:27:H3GGKBBXX:5:1221:12855:1508,J00121:27:H3GGKBBXX:5:2202:15879:45010,J00121:27:H3GGKBBXX:5:1110:26352:45572,J00121:27:H3GGKBBXX:5:2115:29650:23470,J00121:27:H3GGKBBXX:5:2204:4168:47612,J00121:27:H3GGKBBXX:5:2103:28666:35585,J00121:27:H3GGKBBXX:5:1209:18802:29641,J00121:27:H3GGKBBXX:5:1211:5568:46909,J00121:27:H3GGKBBXX:5:1225:30401:11055,J00121:27:H3GGKBBXX:5:1116:10825:14449,J00121:27:H3GGKBBXX:5:1218:24393:7082,J00121:27:H3GGKBBXX:5:1119:9313:28287,J00121:27:H3GGKBBXX:5:1211:29883:4884,J00121:27:H3GGKBBXX:5:2224:5720:32402,J00121:27:H3GGKBBXX:5:2109:31771:47823,J00121:27:H3GGKBBXX:5:1116:10835:14467,J00121:27:H3GGKBBXX:5:1224:26920:47542,J00121:27:H3GGKBBXX:5:1102:13037:26265,J00121:27:H3GGKBBXX:5:2104:23703:9262,J00121:27:H3GGKBBXX:5:2115:5538:36059,J00121:27:H3GGKBBXX:5:1219:26971:34231,J00121:27:H3GGKBBXX:5:1202:25702:3547,J00121:27:H3GGKBBXX:5:2123:27945:11091,J00121:27:H3GGKBBXX:5:1228:29873:41299,J00121:27:H3GGKBBXX:5:1127:26606:40842,J00121:27:H3GGKBBXX:5:1212:12368:44271,J00121:27:H3GGKBBXX:5:1127:26494:41000,J00121:27:H3GGKBBXX:5:1119:13545:32806,J00121:27:H3GGKBBXX:5:1110:14225:37642,J00121:27:H3GGKBBXX:5:2119:14123:1877,J00121:27:H3GGKBBXX:5:1220:6299:32595,J00121:27:H3GGKBBXX:5:1225:15503:14256;sequence=TATAGTGATTACAAACTGTTGAAATTTAAATCACTATTATACTG;start=267553;subtype=IES;support_ref=12;support_variant=36;type=IES;
scaffold51_35_with_IES	MILORD	internal_eliminated_sequence	268236	268261	.	.	.	ID=MILORD.35.268236.268261;Name=MILORD.35.268236.268261;bounded_by_ta=TRUE;common_boundary=Both;end=268261;ies_id=IESPGM.PTET51.1.35.252109;ies_left_dist=0;ies_min_dist=0;ies_right_dist=0;junction_seq=aaatgataatattgaTAacaatatcaattatc;read_names=J00121:27:H3GGKBBXX:5:2209:11150:6677,J00121:27:H3GGKBBXX:5:2218:19634:36780,J00121:27:H3GGKBBXX:5:2220:3488:35391,J00121:27:H3GGKBBXX:5:1117:13920:7609,J00121:27:H3GGKBBXX:5:1109:27580:33457,J00121:27:H3GGKBBXX:5:2206:22374:26758,J00121:27:H3GGKBBXX:5:1101:25063:17104,J00121:27:H3GGKBBXX:5:2101:8694:5059,J00121:27:H3GGKBBXX:5:1102:13829:25562,J00121:27:H3GGKBBXX:5:1204:27823:24349,J00121:27:H3GGKBBXX:5:1126:30716:29958,J00121:27:H3GGKBBXX:5:1209:24089:26986,J00121:27:H3GGKBBXX:5:2114:19705:8981,J00121:27:H3GGKBBXX:5:2121:26727:26283,J00121:27:H3GGKBBXX:5:1209:5223:15399,J00121:27:H3GGKBBXX:5:1128:14793:45238,J00121:27:H3GGKBBXX:5:1226:17726:21553,J00121:27:H3GGKBBXX:5:2225:21968:34389,J00121:27:H3GGKBBXX:5:1205:7770:19777,J00121:27:H3GGKBBXX:5:1207:11475:15082,J00121:27:H3GGKBBXX:5:1113:12266:2914,J00121:27:H3GGKBBXX:5:1214:13667:9350,J00121:27:H3GGKBBXX:5:1201:13474:45695;sequence=TATAATAATAATCAATCATGTTCCTA;start=268236;subtype=IES;support_ref=111;support_variant=23;type=IES;
scaffold51_35_with_IES	MILORD	internal_eliminated_sequence	268777	269420	.	.	.	ID=MILORD.35.268777.269420;Name=MILORD.35.268777.269420;bounded_by_ta=TRUE;common_boundary=None;end=269420;ies_id=IESPGM.PTET51.1.35.252109;ies_left_dist=-541;ies_min_dist=541;ies_right_dist=-1159;junction_seq=tttttcaattatataTAatactataatgttag;read_names=J00121:27:H3GGKBBXX:5:2217:19918:6079;sequence=TACTGATCTATTTTAAATTATGGATTAATTGTTTAATCAAAAATTGATCTTAATACAATATACTAATCAATCACTATTACAAAGTTTGAACTTCTTCTTGCCAACACATTATCCGCAGTTTGGACAGTAATGGACTCTATCTTTTGTGCTCTTTAATACAAAAGGCAGAAACACAAGAGGCAAGAAGAATATAAATATGAAAAATGCAACAATCCAAGTTTAAGGGCCTGATCTATATTGCATAAGAGTAGTTCCAGCTTTCTTGCAATATTTACACTAAATTTGAATTGGGATTATTGATCCTTGAGCATCAAATGGAAGATTAGTTCCATTAGAATCTGTGTTGTACATAGGAGTGACAAGAAAACCTGTTGGAATTGGTATTCCTAAGGATTTATAGAATGTATTACCACTCTGAATAAATTGATTCTGCGTTGGTATTCCTATGAATACCTTTTCTGTGTTTTCCTCATATCTCACATCAGCCAAATGTGGATAGTTTATTTTCTGTATTTCAGATTCATTTAGTTAAGAATGAGTTGATTGAGACATAATAAATAATGATTTAGTTTTGCAATAAAATATTCCACATATTTATAGTAGTATTACAAAATTCAAATTGTTTCTAAATTTCTTGAAATATT;start=268777;subtype=MAC;support_ref=110;support_variant=1;type=CRYPTIC;
scaffold51_35_with_IES	MILORD	internal_eliminated_sequence	269372	269416	.	.	.	ID=MILORD.35.269372.269416;Name=MILORD.35.269372.269416;bounded_by_ta=TRUE;common_boundary=None;end=269416;ies_id=IESPGM.PTET51.1.35.252109;ies_left_dist=-1136;ies_min_dist=1136;ies_right_dist=-1155;junction_seq=aatattccacatattTAtataatactataatg;read_names=J00121:27:H3GGKBBXX:5:1126:28107:40877,J00121:27:H3GGKBBXX:5:2227:27306:25597,J00121:27:H3GGKBBXX:5:2120:5589:23171,J00121:27:H3GGKBBXX:5:2106:12571:34706,J00121:27:H3GGKBBXX:5:1125:23328:47788,J00121:27:H3GGKBBXX:5:2226:2950:34565;sequence=TATAGTAGTATTACAAAATTCAAATTGTTTCTAAATTTCTTGAAA;start=269372;subtype=MAC;support_ref=176;support_variant=6;type=CRYPTIC;
scaffold51_35_with_IES	MILORD	internal_eliminated_sequence	271971	271997	.	.	.	ID=MILORD.35.271971.271997;Name=MILORD.35.271971.271997;bounded_by_ta=TRUE;common_boundary=None;end=271997;ies_id=IESPGM.PTET51.1.35.259515;ies_left_dist=3697;ies_min_dist=3697;ies_right_dist=3747;junction_seq=aacaaggaaataattTAatacaaataacatat;read_names=J00121:27:H3GGKBBXX:5:2218:19116:33035,J00121:27:H3GGKBBXX:5:1106:5741:1912;sequence=TATTATAATTATTATTCAACCTAAACA;start=271971;subtype=MAC;support_ref=176;support_variant=2;type=CRYPTIC;
scaffold51_35_with_IES	MILORD	internal_eliminated_sequence	272416	272442	.	.	.	ID=MILORD.35.272416.272442;Name=MILORD.35.272416.272442;bounded_by_ta=TRUE;common_boundary=None;end=272442;ies_id=IESPGM.PTET51.1.35.259515;ies_left_dist=3252;ies_min_dist=3252;ies_right_dist=3302;junction_seq=aactatcaaatcataTAactgcttaaccaaat;read_names=J00121:27:H3GGKBBXX:5:1101:1976:43216,J00121:27:H3GGKBBXX:5:2115:22780:9315;sequence=TATCTTTAGATTTTAATTCTCAATCAA;start=272416;subtype=MAC;support_ref=204;support_variant=2;type=CRYPTIC;
scaffold51_35_with_IES	MILORD	internal_eliminated_sequence	275668	275744	.	.	.	ID=MILORD.35.275668.275744;Name=MILORD.35.275668.275744;bounded_by_ta=TRUE;common_boundary=Both;end=275744;ies_id=IESPGM.PTET51.1.35.259515;ies_left_dist=0;ies_min_dist=0;ies_right_dist=0;junction_seq=tactctttatttatgTAttggatatattttta;read_names=J00121:27:H3GGKBBXX:5:1113:18528:4057,J00121:27:H3GGKBBXX:5:2217:31061:32384;sequence=TATTAGTGGATAAATTTTTATTTTAAAATATTCAAATTAGTTTCTGAATTTTATACAACTTACTTAAAATCTAAGTG;start=275668;subtype=IES;support_ref=2;support_variant=2;type=IES;
scaffold51_35_with_IES	MILORD	internal_eliminated_sequence	279834	279878	.	.	.	ID=MILORD.35.279834.279878;Name=MILORD.35.279834.279878;bounded_by_ta=TRUE;common_boundary=Both;end=279878;ies_id=IESPGM.PTET51.1.35.263604;ies_left_dist=0;ies_min_dist=0;ies_right_dist=0;junction_seq=ctggtatgagcaataTAcaatattcaatattt;read_names=J00121:27:H3GGKBBXX:5:2120:25489:3952,J00121:27:H3GGKBBXX:5:1216:9577:26810,J00121:27:H3GGKBBXX:5:2206:17919:7011,J00121:27:H3GGKBBXX:5:1122:20973:14308,J00121:27:H3GGKBBXX:5:1211:6674:35180,J00121:27:H3GGKBBXX:5:2116:19725:5921,J00121:27:H3GGKBBXX:5:1108:29477:29149,J00121:27:H3GGKBBXX:5:2224:13788:37660,J00121:27:H3GGKBBXX:5:1118:18385:17983,J00121:27:H3GGKBBXX:5:2226:30117:39154,J00121:27:H3GGKBBXX:5:1203:18355:34952,J00121:27:H3GGKBBXX:5:2224:30097:4585;sequence=TATACATCATGGATTTCAATTCAATTTAATCGCTATTATCGATTG;start=279834;subtype=IES;support_ref=117;support_variant=12;type=IES;
scaffold51_35_with_IES	MILORD	internal_eliminated_sequence	282431	282457	.	.	.	ID=MILORD.35.282431.282457;Name=MILORD.35.282431.282457;bounded_by_ta=TRUE;common_boundary=Both;end=282457;ies_id=IESPGM.PTET51.1.35.266156;ies_left_dist=0;ies_min_dist=0;ies_right_dist=0;junction_seq=ctctgaggaaatgttTActtcacttctacaca;read_names=J00121:27:H3GGKBBXX:5:1218:26210:12902,J00121:27:H3GGKBBXX:5:1127:15788:23716,J00121:27:H3GGKBBXX:5:2209:27854:1965,J00121:27:H3GGKBBXX:5:2224:22272:47506,J00121:27:H3GGKBBXX:5:1217:2432:4760,J00121:27:H3GGKBBXX:5:2204:30046:16418,J00121:27:H3GGKBBXX:5:1218:4249:43744,J00121:27:H3GGKBBXX:5:1205:23906:15346,J00121:27:H3GGKBBXX:5:1226:28331:19531,J00121:27:H3GGKBBXX:5:1223:25814:39189,J00121:27:H3GGKBBXX:5:2209:19228:33088,J00121:27:H3GGKBBXX:5:2224:4736:21623,J00121:27:H3GGKBBXX:5:1114:4168:35620,J00121:27:H3GGKBBXX:5:1208:3630:19109,J00121:27:H3GGKBBXX:5:2118:31345:45537,J00121:27:H3GGKBBXX:5:1127:29883:22116,J00121:27:H3GGKBBXX:5:1224:25307:22661,J00121:27:H3GGKBBXX:5:2211:22546:23048,J00121:27:H3GGKBBXX:5:1126:3975:14291,J00121:27:H3GGKBBXX:5:2203:29325:23892,J00121:27:H3GGKBBXX:5:1213:16589:39137,J00121:27:H3GGKBBXX:5:1203:16538:45977,J00121:27:H3GGKBBXX:5:2217:15158:9086,J00121:27:H3GGKBBXX:5:1106:28584:41669,J00121:27:H3GGKBBXX:5:1109:10125:30011,J00121:27:H3GGKBBXX:5:2206:11008:1472,J00121:27:H3GGKBBXX:5:1101:23815:21975,J00121:27:H3GGKBBXX:5:1207:18477:5235,J00121:27:H3GGKBBXX:5:1101:16356:12216,J00121:27:H3GGKBBXX:5:1121:26646:48403,J00121:27:H3GGKBBXX:5:1125:16873:6009,J00121:27:H3GGKBBXX:5:1121:9171:4303,J00121:27:H3GGKBBXX:5:1110:5304:39031,J00121:27:H3GGKBBXX:5:1128:27225:38082,J00121:27:H3GGKBBXX:5:2110:30340:31804,J00121:27:H3GGKBBXX:5:2203:7009:33932,J00121:27:H3GGKBBXX:5:2120:28726:22291,J00121:27:H3GGKBBXX:5:2113:19004:38433,J00121:27:H3GGKBBXX:5:2228:28503:3301,J00121:27:H3GGKBBXX:5:2104:10845:16735,J00121:27:H3GGKBBXX:5:1208:15463:2650,J00121:27:H3GGKBBXX:5:1123:27874:9842,J00121:27:H3GGKBBXX:5:2205:21186:45027,J00121:27:H3GGKBBXX:5:2228:8866:17526,J00121:27:H3GGKBBXX:5:2207:18142:14537,J00121:27:H3GGKBBXX:5:1120:28919:6378,J00121:27:H3GGKBBXX:5:1122:12083:22116,J00121:27:H3GGKBBXX:5:1219:14103:34196;sequence=TATGGATAAAGCAATTGAGTTTGTTTA;start=282431;subtype=IES;support_ref=12;support_variant=48;type=IES;
scaffold51_35_with_IES	MILORD	internal_eliminated_sequence	288856	288903	.	.	.	ID=MILORD.35.288856.288903;Name=MILORD.35.288856.288903;bounded_by_ta=TRUE;common_boundary=Both;end=288903;ies_id=IESPGM.PTET51.1.35.272554;ies_left_dist=0;ies_min_dist=0;ies_right_dist=0;junction_seq=ttaataaattaattaTAttttttatggatttt;read_names=J00121:27:H3GGKBBXX:5:2104:22019:23083,J00121:27:H3GGKBBXX:5:2108:25388:35391,J00121:27:H3GGKBBXX:5:2202:27570:43533,J00121:27:H3GGKBBXX:5:1117:13453:48614,J00121:27:H3GGKBBXX:5:1227:13768:41106,J00121:27:H3GGKBBXX:5:1227:28858:37853,J00121:27:H3GGKBBXX:5:1214:23663:38627,J00121:27:H3GGKBBXX:5:1217:9962:4444,J00121:27:H3GGKBBXX:5:2217:7760:34037,J00121:27:H3GGKBBXX:5:1221:22414:16348,J00121:27:H3GGKBBXX:5:2214:21410:8137,J00121:27:H3GGKBBXX:5:2202:10561:29888,J00121:27:H3GGKBBXX:5:2123:9232:8699,J00121:27:H3GGKBBXX:5:2220:17178:43005,J00121:27:H3GGKBBXX:5:1216:14925:36218,J00121:27:H3GGKBBXX:5:1211:20466:13605,J00121:27:H3GGKBBXX:5:1215:3721:48175,J00121:27:H3GGKBBXX:5:1119:6999:37748,J00121:27:H3GGKBBXX:5:2118:19857:34987,J00121:27:H3GGKBBXX:5:2114:26250:16735,J00121:27:H3GGKBBXX:5:1205:21988:6431,J00121:27:H3GGKBBXX:5:2103:25682:26230,J00121:27:H3GGKBBXX:5:1215:28280:42161,J00121:27:H3GGKBBXX:5:1205:28737:16471,J00121:27:H3GGKBBXX:5:2110:26220:48333,J00121:27:H3GGKBBXX:5:1101:6522:24155,J00121:27:H3GGKBBXX:5:2228:30371:47999,J00121:27:H3GGKBBXX:5:2227:18284:35602,J00121:27:H3GGKBBXX:5:2206:20831:14590,J00121:27:H3GGKBBXX:5:2221:25804:42478,J00121:27:H3GGKBBXX:5:2103:26088:16594,J00121:27:H3GGKBBXX:5:1103:14915:10247,J00121:27:H3GGKBBXX:5:2226:9902:47313,J00121:27:H3GGKBBXX:5:1228:31690:1367,J00121:27:H3GGKBBXX:5:1102:17706:19900,J00121:27:H3GGKBBXX:5:2215:15727:24525,J00121:27:H3GGKBBXX:5:1225:18710:20269,J00121:27:H3GGKBBXX:5:2124:16802:28498,J00121:27:H3GGKBBXX:5:1226:6299:2035,J00121:27:H3GGKBBXX:5:2223:22952:26283,J00121:27:H3GGKBBXX:5:1121:25266:48966,J00121:27:H3GGKBBXX:5:1102:23967:21571;sequence=TATACTTGATAATCTCTAAGTAATTATAGAAAAATAAATAAATAACTG;start=288856;subtype=IES;support_ref=4;support_variant=42;type=IES;
scaffold51_35_with_IES	MILORD	internal_eliminated_sequence	290180	290287	.	.	.	ID=MILORD.35.290180.290287;Name=MILORD.35.290180.290287;bounded_by_ta=TRUE;common_boundary=Both;end=290287;ies_id=IESPGM.PTET51.1.35.273830;ies_left_dist=0;ies_min_dist=0;ies_right_dist=0;junction_seq=catttcacattattgTAcaacatccatcatca;read_names=J00121:27:H3GGKBBXX:5:1211:28940:48227,J00121:27:H3GGKBBXX:5:2210:6908:3125,J00121:27:H3GGKBBXX:5:2220:13869:48175,J00121:27:H3GGKBBXX:5:1209:8907:14502,J00121:27:H3GGKBBXX:5:1101:4493:38117,J00121:27:H3GGKBBXX:5:2109:15128:34670,J00121:27:H3GGKBBXX:5:1204:8978:3758,J00121:27:H3GGKBBXX:5:1206:24231:7750,J00121:27:H3GGKBBXX:5:2201:6603:46276,J00121:27:H3GGKBBXX:5:1218:7628:21360,J00121:27:H3GGKBBXX:5:1107:11779:33299,J00121:27:H3GGKBBXX:5:1206:25814:8981,J00121:27:H3GGKBBXX:5:1224:5223:33017,J00121:27:H3GGKBBXX:5:1218:21420:18564,J00121:27:H3GGKBBXX:5:1211:12499:25544,J00121:27:H3GGKBBXX:5:2120:8846:26459,J00121:27:H3GGKBBXX:5:1122:15788:26388,J00121:27:H3GGKBBXX:5:2202:15767:26037,J00121:27:H3GGKBBXX:5:1111:20831:38082,J00121:27:H3GGKBBXX:5:1109:3224:25087,J00121:27:H3GGKBBXX:5:1124:18609:42601,J00121:27:H3GGKBBXX:5:1111:12428:35725,J00121:27:H3GGKBBXX:5:1201:5792:33826,J00121:27:H3GGKBBXX:5:2211:18639:42864,J00121:27:H3GGKBBXX:5:1216:28290:22415,J00121:27:H3GGKBBXX:5:2116:11403:17808,J00121:27:H3GGKBBXX:5:1204:16701:17139,J00121:27:H3GGKBBXX:5:2119:3752:3881,J00121:27:H3GGKBBXX:5:1119:5578:20832,J00121:27:H3GGKBBXX:5:2114:6573:7785,J00121:27:H3GGKBBXX:5:2210:29285:16964,J00121:27:H3GGKBBXX:5:1224:25043:13060,J00121:27:H3GGKBBXX:5:1228:11809:19918,J00121:27:H3GGKBBXX:5:2116:3711:35813,J00121:27:H3GGKBBXX:5:2220:24566:25246,J00121:27:H3GGKBBXX:5:2220:24566:25421,J00121:27:H3GGKBBXX:5:1114:3346:34407,J00121:27:H3GGKBBXX:5:1119:16833:13500;sequence=TACACTCCATTTGATTAGTCATATTAAATAATTGTTAGAGATATCTAGATTTGTGTGTGAACTATCGAATTAAGGGATGAAATATTTAACAAGAATTCAAGTACACTA;start=290180;subtype=IES;support_ref=8;support_variant=38;type=IES;
scaffold51_35_with_IES	MILORD	internal_eliminated_sequence	290980	291057	.	.	.	ID=MILORD.35.290980.291057;Name=MILORD.35.290980.291057;bounded_by_ta=TRUE;common_boundary=Both;end=291057;ies_id=IESPGM.PTET51.1.35.274522;ies_left_dist=0;ies_min_dist=0;ies_right_dist=0;junction_seq=ttattctaatcattcTAttgtttatcctaatt;read_names=J00121:27:H3GGKBBXX:5:1121:17990:34811,J00121:27:H3GGKBBXX:5:2217:6908:2738,J00121:27:H3GGKBBXX:5:2220:4888:7468,J00121:27:H3GGKBBXX:5:1119:4148:18282,J00121:27:H3GGKBBXX:5:2104:9607:43357,J00121:27:H3GGKBBXX:5:1128:13129:42425,J00121:27:H3GGKBBXX:5:2126:24129:17526,J00121:27:H3GGKBBXX:5:2208:16863:22309,J00121:27:H3GGKBBXX:5:1127:17949:37906,J00121:27:H3GGKBBXX:5:2224:10368:24947,J00121:27:H3GGKBBXX:5:2102:11850:12814,J00121:27:H3GGKBBXX:5:2228:16975:1367,J00121:27:H3GGKBBXX:5:1121:4381:34582,J00121:27:H3GGKBBXX:5:1107:8440:24771,J00121:27:H3GGKBBXX:5:2208:18051:18669,J00121:27:H3GGKBBXX:5:1116:14407:31136,J00121:27:H3GGKBBXX:5:1109:16812:2316,J00121:27:H3GGKBBXX:5:2128:13738:24911,J00121:27:H3GGKBBXX:5:1120:14204:38029,J00121:27:H3GGKBBXX:5:2110:7801:45396,J00121:27:H3GGKBBXX:5:2214:15828:36692,J00121:27:H3GGKBBXX:5:1217:3194:19197,J00121:27:H3GGKBBXX:5:2108:25804:35339,J00121:27:H3GGKBBXX:5:1209:22313:7345,J00121:27:H3GGKBBXX:5:1109:27468:44060,J00121:27:H3GGKBBXX:5:1102:24759:25333,J00121:27:H3GGKBBXX:5:2215:16741:37114,J00121:27:H3GGKBBXX:5:1113:30228:8119,J00121:27:H3GGKBBXX:5:1111:5304:37835,J00121:27:H3GGKBBXX:5:2117:14143:34160,J00121:27:H3GGKBBXX:5:1116:5720:27021,J00121:27:H3GGKBBXX:5:1202:12185:39488,J00121:27:H3GGKBBXX:5:1205:19938:31962,J00121:27:H3GGKBBXX:5:1211:8572:20744,J00121:27:H3GGKBBXX:5:2109:10531:4690,J00121:27:H3GGKBBXX:5:2103:14357:47471,J00121:27:H3GGKBBXX:5:1216:15625:28323,J00121:27:H3GGKBBXX:5:1224:18040:46188,J00121:27:H3GGKBBXX:5:1222:22475:40860,J00121:27:H3GGKBBXX:5:1207:3062:17702,J00121:27:H3GGKBBXX:5:1118:26575:31927,J00121:27:H3GGKBBXX:5:1128:5507:43286,J00121:27:H3GGKBBXX:5:1114:6877:2826,J00121:27:H3GGKBBXX:5:1106:3508:24771,J00121:27:H3GGKBBXX:5:2220:16650:16418;sequence=TACTAATAACAAGGGAGTCTTTTTTTGTTAATACATTTATATATCAATAAATTATTATAACATATTACAAATCCACTG;start=290980;subtype=IES;support_ref=16;support_variant=45;type=IES;
scaffold51_35_with_IES	MILORD	internal_eliminated_sequence	290983	291057	.	.	.	ID=MILORD.35.290983.291057;Name=MILORD.35.290983.291057;bounded_by_ta=TRUE;common_boundary=RIGHT;end=291057;ies_id=IESPGM.PTET51.1.35.274522;ies_left_dist=-3;ies_min_dist=0;ies_right_dist=0;junction_seq=ttctaatcattctacTAttgtttatcctaatt;read_names=J00121:27:H3GGKBBXX:5:2202:28331:23434,J00121:27:H3GGKBBXX:5:1227:19563:18827;sequence=TAATAACAAGGGAGTCTTTTTTTGTTAATACATTTATATATCAATAAATTATTATAACATATTACAAATCCACTG;start=290983;subtype=PARTIAL_INTERNAL;support_ref=14;support_variant=2;type=ALTERNATIVE;
scaffold51_35_with_IES	MILORD	internal_eliminated_sequence	292451	292528	.	.	.	ID=MILORD.35.292451.292528;Name=MILORD.35.292451.292528;bounded_by_ta=TRUE;common_boundary=Both;end=292528;ies_id=IESPGM.PTET51.1.35.275915;ies_left_dist=0;ies_min_dist=0;ies_right_dist=0;junction_seq=aatagtatttacaaaTAgcatcgaaatattcc;read_names=J00121:27:H3GGKBBXX:5:2208:3955:37326,J00121:27:H3GGKBBXX:5:2102:24018:24015,J00121:27:H3GGKBBXX:5:2209:10226:46680,J00121:27:H3GGKBBXX:5:2113:8481:29131,J00121:27:H3GGKBBXX:5:1205:22435:17755,J00121:27:H3GGKBBXX:5:1213:26149:16981,J00121:27:H3GGKBBXX:5:1226:11921:4004,J00121:27:H3GGKBBXX:5:2220:18426:45484,J00121:27:H3GGKBBXX:5:2108:19705:42671,J00121:27:H3GGKBBXX:5:1122:18710:35567,J00121:27:H3GGKBBXX:5:2220:30431:34108,J00121:27:H3GGKBBXX:5:1218:27813:32806;sequence=TACAGTAAATGCAAATTATCATATATTTTTAATTGAAATGTGTGATGATGAATCTATATATTGATCTTAACTTAAGTG;start=292451;subtype=IES;support_ref=58;support_variant=12;type=IES;
scaffold51_35_with_IES	MILORD	internal_eliminated_sequence	294716	294760	.	.	.	ID=MILORD.35.294716.294760;Name=MILORD.35.294716.294760;bounded_by_ta=TRUE;common_boundary=Both;end=294760;ies_id=IESPGM.PTET51.1.35.278102;ies_left_dist=0;ies_min_dist=0;ies_right_dist=0;junction_seq=tgtgggtctccttgtTAtgccccacctgaaat;read_names=J00121:27:H3GGKBBXX:5:2102:5670:38082,J00121:27:H3GGKBBXX:5:1107:26027:24331,J00121:27:H3GGKBBXX:5:1217:23328:35233,J00121:27:H3GGKBBXX:5:2220:18325:11407,J00121:27:H3GGKBBXX:5:1107:15311:6818,J00121:27:H3GGKBBXX:5:1101:23216:29026,J00121:27:H3GGKBBXX:5:2209:5325:43955,J00121:27:H3GGKBBXX:5:2206:16366:39242,J00121:27:H3GGKBBXX:5:2221:26981:10932,J00121:27:H3GGKBBXX:5:2103:31741:32261,J00121:27:H3GGKBBXX:5:2125:30320:47348,J00121:27:H3GGKBBXX:5:2205:20740:22520,J00121:27:H3GGKBBXX:5:1116:16092:33316,J00121:27:H3GGKBBXX:5:2213:3336:28586,J00121:27:H3GGKBBXX:5:2124:18944:40438,J00121:27:H3GGKBBXX:5:2101:5101:31822,J00121:27:H3GGKBBXX:5:2201:19177:20551,J00121:27:H3GGKBBXX:5:1109:8034:1490,J00121:27:H3GGKBBXX:5:1101:9891:3688,J00121:27:H3GGKBBXX:5:2116:10287:31593,J00121:27:H3GGKBBXX:5:2110:12083:16383,J00121:27:H3GGKBBXX:5:2220:15189:25140,J00121:27:H3GGKBBXX:5:1102:7466:20093,J00121:27:H3GGKBBXX:5:2213:20029:30538,J00121:27:H3GGKBBXX:5:1107:24200:31962,J00121:27:H3GGKBBXX:5:2211:30705:27725,J00121:27:H3GGKBBXX:5:1228:3092:30380,J00121:27:H3GGKBBXX:5:1105:26169:25034,J00121:27:H3GGKBBXX:5:2213:10429:20551,J00121:27:H3GGKBBXX:5:1116:22577:31681,J00121:27:H3GGKBBXX:5:1213:17208:27760;sequence=TATACACACATTCAAACTTTGTCTAAATAATAACTGGATTTACTG;start=294716;subtype=IES;support_ref=78;support_variant=31;type=IES;
scaffold51_35_with_IES	MILORD	internal_eliminated_sequence	296074	296140	.	.	.	ID=MILORD.35.296074.296140;Name=MILORD.35.296074.296140;bounded_by_ta=TRUE;common_boundary=Both;end=296140;ies_id=IESPGM.PTET51.1.35.279415;ies_left_dist=0;ies_min_dist=0;ies_right_dist=0;junction_seq=taataatttcagtgtTAtctttgattggatgt;read_names=J00121:27:H3GGKBBXX:5:1209:17371:35567,J00121:27:H3GGKBBXX:5:1208:31223:8752,J00121:27:H3GGKBBXX:5:1126:5446:24015,J00121:27:H3GGKBBXX:5:2215:14377:31329,J00121:27:H3GGKBBXX:5:2118:23916:10335,J00121:27:H3GGKBBXX:5:1225:28838:24419,J00121:27:H3GGKBBXX:5:1228:25794:4163,J00121:27:H3GGKBBXX:5:2207:31761:33949,J00121:27:H3GGKBBXX:5:1201:18182:30820,J00121:27:H3GGKBBXX:5:1102:29214:8611,J00121:27:H3GGKBBXX:5:2116:27965:23575,J00121:27:H3GGKBBXX:5:1126:25428:32683,J00121:27:H3GGKBBXX:5:1103:20080:11249,J00121:27:H3GGKBBXX:5:2118:24200:46416,J00121:27:H3GGKBBXX:5:1212:4807:22063,J00121:27:H3GGKBBXX:5:1227:11069:46662,J00121:27:H3GGKBBXX:5:1115:29599:33967,J00121:27:H3GGKBBXX:5:1112:11373:19302,J00121:27:H3GGKBBXX:5:1212:16894:6572,J00121:27:H3GGKBBXX:5:2227:30097:18405,J00121:27:H3GGKBBXX:5:2227:10855:30538,J00121:27:H3GGKBBXX:5:1218:13981:7715,J00121:27:H3GGKBBXX:5:1127:21095:47155,J00121:27:H3GGKBBXX:5:2225:22841:5728,J00121:27:H3GGKBBXX:5:1227:26951:46821,J00121:27:H3GGKBBXX:5:2228:30787:31206,J00121:27:H3GGKBBXX:5:1227:5507:43005,J00121:27:H3GGKBBXX:5:2124:16153:22063,J00121:27:H3GGKBBXX:5:2215:27651:5165,J00121:27:H3GGKBBXX:5:1120:5609:47331,J00121:27:H3GGKBBXX:5:1116:6258:9948,J00121:27:H3GGKBBXX:5:2109:16447:15434,J00121:27:H3GGKBBXX:5:2104:13088:9016,J00121:27:H3GGKBBXX:5:1223:6177:19162,J00121:27:H3GGKBBXX:5:1202:26961:29184,J00121:27:H3GGKBBXX:5:2111:10855:33387,J00121:27:H3GGKBBXX:5:1103:6492:24982,J00121:27:H3GGKBBXX:5:2118:28067:16014,J00121:27:H3GGKBBXX:5:1215:9120:13289,J00121:27:H3GGKBBXX:5:1107:5406:24823,J00121:27:H3GGKBBXX:5:2115:7811:35989,J00121:27:H3GGKBBXX:5:1109:24363:13992,J00121:27:H3GGKBBXX:5:1201:22242:47243,J00121:27:H3GGKBBXX:5:2109:9262:5622,J00121:27:H3GGKBBXX:5:2115:20243:8682,J00121:27:H3GGKBBXX:5:2123:19410:26476,J00121:27:H3GGKBBXX:5:1228:19999:15258,J00121:27:H3GGKBBXX:5:2128:31578:33070,J00121:27:H3GGKBBXX:5:1206:7304:45836,J00121:27:H3GGKBBXX:5:2107:15280:42706,J00121:27:H3GGKBBXX:5:2220:24809:27285,J00121:27:H3GGKBBXX:5:1106:28381:1402,J00121:27:H3GGKBBXX:5:1110:5883:44464,J00121:27:H3GGKBBXX:5:2220:29173:31118,J00121:27:H3GGKBBXX:5:1227:15585:19249,J00121:27:H3GGKBBXX:5:1208:18152:21658,J00121:27:H3GGKBBXX:5:2101:17452:41159,J00121:27:H3GGKBBXX:5:2223:4726:21711,J00121:27:H3GGKBBXX:5:2215:12307:44025,J00121:27:H3GGKBBXX:5:2102:11475:2141,J00121:27:H3GGKBBXX:5:1107:26971:22555,J00121:27:H3GGKBBXX:5:1116:17990:19337,J00121:27:H3GGKBBXX:5:2220:20314:35286,J00121:27:H3GGKBBXX:5:2102:6715:22239,J00121:27:H3GGKBBXX:5:2116:9810:22467;sequence=TACAGTCCTCTATAAATTAAATTTCTAACAAAATTATAAAATAAATTAATTGATACCAATATGACCA;start=296074;subtype=IES;support_ref=4;support_variant=65;type=IES;
scaffold51_35_with_IES	MILORD	internal_eliminated_sequence	302221	302296	.	.	.	ID=MILORD.35.302221.302296;Name=MILORD.35.302221.302296;bounded_by_ta=TRUE;common_boundary=Both;end=302296;ies_id=IESPGM.PTET51.1.35.285495;ies_left_dist=0;ies_min_dist=0;ies_right_dist=0;junction_seq=agggttgtattccttTAgtacccactagaatc;read_names=J00121:27:H3GGKBBXX:5:1105:10571:29905,J00121:27:H3GGKBBXX:5:1214:18051:29219,J00121:27:H3GGKBBXX:5:1106:15483:46223,J00121:27:H3GGKBBXX:5:2213:30360:14818,J00121:27:H3GGKBBXX:5:1228:27722:41018,J00121:27:H3GGKBBXX:5:1123:13453:19531,J00121:27:H3GGKBBXX:5:1204:28726:15645,J00121:27:H3GGKBBXX:5:2203:10957:41581,J00121:27:H3GGKBBXX:5:2206:25246:28956,J00121:27:H3GGKBBXX:5:2210:15808:33879,J00121:27:H3GGKBBXX:5:2218:16741:36728,J00121:27:H3GGKBBXX:5:1106:6177:4884,J00121:27:H3GGKBBXX:5:2110:17086:9825,J00121:27:H3GGKBBXX:5:2126:17310:1595,J00121:27:H3GGKBBXX:5:1219:13504:30239,J00121:27:H3GGKBBXX:5:2205:24728:4286,J00121:27:H3GGKBBXX:5:2113:11241:44922,J00121:27:H3GGKBBXX:5:1208:14773:24278,J00121:27:H3GGKBBXX:5:2126:31933:32138,J00121:27:H3GGKBBXX:5:1104:5345:16665,J00121:27:H3GGKBBXX:5:1118:23125:27778,J00121:27:H3GGKBBXX:5:2220:7131:36112,J00121:27:H3GGKBBXX:5:2205:23257:45695,J00121:27:H3GGKBBXX:5:1218:14367:25474,J00121:27:H3GGKBBXX:5:2110:17117:9877,J00121:27:H3GGKBBXX:5:2117:27661:12462,J00121:27:H3GGKBBXX:5:2223:15016:28815,J00121:27:H3GGKBBXX:5:1117:17218:11776,J00121:27:H3GGKBBXX:5:2222:26656:35233,J00121:27:H3GGKBBXX:5:2123:10663:15293,J00121:27:H3GGKBBXX:5:1116:7486:32050,J00121:27:H3GGKBBXX:5:2115:10318:35866,J00121:27:H3GGKBBXX:5:1109:10165:31734,J00121:27:H3GGKBBXX:5:1221:10541:12831,J00121:27:H3GGKBBXX:5:2110:30066:16207,J00121:27:H3GGKBBXX:5:2220:16092:31945,J00121:27:H3GGKBBXX:5:2109:21217:7345,J00121:27:H3GGKBBXX:5:2220:16082:31962,J00121:27:H3GGKBBXX:5:2211:27742:7398,J00121:27:H3GGKBBXX:5:1211:23460:1455,J00121:27:H3GGKBBXX:5:1221:4259:47946;sequence=TACATTTCAAATTAAAACCTTTCCATACATTTTATCTAACATTTCTTAATAATTAAATAATATTACATTTTGACTG;start=302221;subtype=IES;support_ref=18;support_variant=41;type=IES;
scaffold51_35_with_IES	MILORD	internal_eliminated_sequence	303240	304407	.	.	.	ID=MILORD.35.303240.304407;Name=MILORD.35.303240.304407;bounded_by_ta=TRUE;common_boundary=None;end=304407;ies_id=IESPGM.PTET51.1.35.287118;ies_left_dist=680;ies_min_dist=89;ies_right_dist=-89;junction_seq=aaaataaatgatataTAatttatataaatgat;read_names=J00121:27:H3GGKBBXX:5:1209:22648:18757;sequence=TATAATAAAGAATAAATTAGAAATAAATGGAATAAGAGGAATGTGAAATATGAAGAGATTGATATAAGTAAAAGTATGAGTAATAATAATAAAAATAAAAAAAATCGATGCCTGTGAGACTCGAACTCACGCGGGAAATCCCAACGGCTTAGCAGGCCGCCGCCTTAACCACTCGGCCAAAGCATCTAACTTGTTTTATTTATGACTTCTAATTTTTTATAAGATATATCATTATTCTTTTTAATTAATATATAAGCACATTTATTTTTATATTTTTATATTTCAATTATCTAATTTCTAATATTCATAATTACCCATTCTATATATTAATGAATATCAAACTAAAATGTAATCTCATTATTTCTACACATTTTCCTCTATATCTTTCTTCATTCTCTATATCCTTATTAACAAAAACCAATATTATTTTATAATTTATACTTATTATTATTCTATCTATCAAAGGATGAATATAAGAATACTAAAATAGCAAAATTGAAAATATTCTATCAAAACAATAAATCCAGAATTTATCTTTTGCTATATCATGATTTAAACAAATTTTCTTATGAAAAATTCAATTGGGTTTTAATCGCTAATATTAGTTAAGAAGAAATTGGATATCTACAACTATTAGATCTTAAATAAGAGTTGTAATAAAAGATTTTTATATAATTTTTTATAGTCAATTGATAGAAATAAATTTATTTCAATCAAATTTAATAAAAAATATGAATTTTTTTAGGAATTTTTTTTTATTAAAATAAATAGACTCCCAAAAAACTAATAGTATTTTTATAAAAAATAAAAGATTACAAAATGAGTAATCATATTTAAATTTTTCTATGGAATTCACAACGAAAATTATAATTTAAAAGACAATATTAAGGTTAAATTATATGGTTTAAAAGAATAATCTTCCTAGATAATAGAATTTAAATGATAATATCCTTCTTTTTAGATTAATAGAAAATACAAAAAATTAATTAACTAACAATCAAATAAATTTTTTAAAGAAAGATTTTATAAAATCTAAATTAATAACAAATTTAAAAAATGAAAATGTACCAAGTCAACTATATCATTTTTAGAAGAATCATAAGAATTTGATTTATTTTATAAAAAATCATTTTTCAAAAAGTAAACTCAAAAGTAATTTATTTAATTA;start=303240;subtype=EXTERNAL;support_ref=39;support_variant=1;type=ALTERNATIVE;
scaffold51_35_with_IES	MILORD	internal_eliminated_sequence	303920	304318	.	.	.	ID=MILORD.35.303920.304318;Name=MILORD.35.303920.304318;bounded_by_ta=TRUE;common_boundary=Both;end=304318;ies_id=IESPGM.PTET51.1.35.287118;ies_left_dist=0;ies_min_dist=0;ies_right_dist=0;junction_seq=ttttatataatttttTAtcatttttagaagaa;read_names=J00121:27:H3GGKBBXX:5:2201:19126:12480,J00121:27:H3GGKBBXX:5:1212:12144:46592,J00121:27:H3GGKBBXX:5:1117:23896:45045,J00121:27:H3GGKBBXX:5:1119:22120:24771,J00121:27:H3GGKBBXX:5:2202:7953:37255,J00121:27:H3GGKBBXX:5:2112:24444:40438,J00121:27:H3GGKBBXX:5:1121:14052:24015,J00121:27:H3GGKBBXX:5:2202:7882:37027,J00121:27:H3GGKBBXX:5:2202:9343:34917,J00121:27:H3GGKBBXX:5:2115:8948:44324,J00121:27:H3GGKBBXX:5:2222:22201:29905,J00121:27:H3GGKBBXX:5:1226:15574:12867,J00121:27:H3GGKBBXX:5:2115:10358:24964,J00121:27:H3GGKBBXX:5:2224:3701:22362,J00121:27:H3GGKBBXX:5:2227:23094:27865,J00121:27:H3GGKBBXX:5:1125:8806:2228,J00121:27:H3GGKBBXX:5:2116:29812:28604,J00121:27:H3GGKBBXX:5:2213:23409:20814,J00121:27:H3GGKBBXX:5:2214:2108:10739,J00121:27:H3GGKBBXX:5:2201:18365:14713;sequence=TATAGTCAATTGATAGAAATAAATTTATTTCAATCAAATTTAATAAAAAATATGAATTTTTTTAGGAATTTTTTTTTATTAAAATAAATAGACTCCCAAAAAACTAATAGTATTTTTATAAAAAATAAAAGATTACAAAATGAGTAATCATATTTAAATTTTTCTATGGAATTCACAACGAAAATTATAATTTAAAAGACAATATTAAGGTTAAATTATATGGTTTAAAAGAATAATCTTCCTAGATAATAGAATTTAAATGATAATATCCTTCTTTTTAGATTAATAGAAAATACAAAAAATTAATTAACTAACAATCAAATAAATTTTTTAAAGAAAGATTTTATAAAATCTAAATTAATAACAAATTTAAAAAATGAAAATGTACCAAGTCAACTA;start=303920;subtype=IES;support_ref=0;support_variant=20;type=IES;
scaffold51_35_with_IES	MILORD	internal_eliminated_sequence	304542	304567	.	.	.	ID=MILORD.35.304542.304567;Name=MILORD.35.304542.304567;bounded_by_ta=TRUE;common_boundary=Both;end=304567;ies_id=IESPGM.PTET51.1.35.287341;ies_left_dist=0;ies_min_dist=0;ies_right_dist=0;junction_seq=tatgggaaatgaatgTActtagagttgtaata;read_names=J00121:27:H3GGKBBXX:5:1122:6390:35497,J00121:27:H3GGKBBXX:5:2112:22729:22485,J00121:27:H3GGKBBXX:5:2108:29274:27531,J00121:27:H3GGKBBXX:5:2123:11647:10915,J00121:27:H3GGKBBXX:5:1109:11525:18757,J00121:27:H3GGKBBXX:5:1228:20243:8435,J00121:27:H3GGKBBXX:5:1228:11221:3178,J00121:27:H3GGKBBXX:5:2217:15747:48333,J00121:27:H3GGKBBXX:5:2215:24850:48702,J00121:27:H3GGKBBXX:5:2228:15757:14027,J00121:27:H3GGKBBXX:5:1127:12023:44517,J00121:27:H3GGKBBXX:5:2108:4411:45572,J00121:27:H3GGKBBXX:5:1213:14458:22854,J00121:27:H3GGKBBXX:5:2110:16975:3196,J00121:27:H3GGKBBXX:5:2109:15879:25070,J00121:27:H3GGKBBXX:5:1126:22282:42249,J00121:27:H3GGKBBXX:5:2218:6979:21289,J00121:27:H3GGKBBXX:5:1127:8044:28024,J00121:27:H3GGKBBXX:5:1110:17787:9737,J00121:27:H3GGKBBXX:5:2214:18132:7099,J00121:27:H3GGKBBXX:5:2118:10125:34160,J00121:27:H3GGKBBXX:5:1126:17279:2035;sequence=TACATTTAAATTGATTGATTTAGCTC;start=304542;subtype=IES;support_ref=0;support_variant=22;type=IES;
scaffold51_35_with_IES	MILORD	internal_eliminated_sequence	306120	306233	.	.	.	ID=MILORD.35.306120.306233;Name=MILORD.35.306120.306233;bounded_by_ta=TRUE;common_boundary=Both;end=306233;ies_id=IESPGM.PTET51.1.35.288893;ies_left_dist=0;ies_min_dist=0;ies_right_dist=0;junction_seq=taattgtaatacattTAtaaatgtttctgatt;read_names=J00121:27:H3GGKBBXX:5:1105:5761:46364,J00121:27:H3GGKBBXX:5:1103:5446:2176,J00121:27:H3GGKBBXX:5:2222:16518:9543,J00121:27:H3GGKBBXX:5:1215:5589:21201,J00121:27:H3GGKBBXX:5:2206:15564:32402,J00121:27:H3GGKBBXX:5:2101:23723:10317,J00121:27:H3GGKBBXX:5:2112:10490:47313,J00121:27:H3GGKBBXX:5:1226:28290:47454,J00121:27:H3GGKBBXX:5:1209:4259:33176,J00121:27:H3GGKBBXX:5:1205:20050:15065;sequence=TACAGCTAAGTTGATGTTGTTATTTCTTAATCAATAATAGAGAAATAATAAATGTTATCAAATATAAATTTTAGTAACTTATTTGATTCCTTTTTAAAATTATGTTTTTAGGTG;start=306120;subtype=IES;support_ref=106;support_variant=10;type=IES;
scaffold51_35_with_IES	MILORD	internal_eliminated_sequence	306899	306924	.	.	.	ID=MILORD.35.306899.306924;Name=MILORD.35.306899.306924;bounded_by_ta=TRUE;common_boundary=Both;end=306924;ies_id=IESPGM.PTET51.1.35.289558;ies_left_dist=0;ies_min_dist=0;ies_right_dist=0;junction_seq=cattttagataatgaTAactaatctttgagca;read_names=J00121:27:H3GGKBBXX:5:2211:23023:48386,J00121:27:H3GGKBBXX:5:2222:22445:11548,J00121:27:H3GGKBBXX:5:2219:15930:42882,J00121:27:H3GGKBBXX:5:2110:15727:3705,J00121:27:H3GGKBBXX:5:2111:21937:46258,J00121:27:H3GGKBBXX:5:2119:25712:4444,J00121:27:H3GGKBBXX:5:1104:13423:24683,J00121:27:H3GGKBBXX:5:1104:12408:45607,J00121:27:H3GGKBBXX:5:2115:9759:16260,J00121:27:H3GGKBBXX:5:1126:13707:1472,J00121:27:H3GGKBBXX:5:2112:21633:40948;sequence=TATAGTAACTTATACAGTTTTAACAA;start=306899;subtype=IES;support_ref=0;support_variant=11;type=IES;
scaffold51_35_with_IES	MILORD	internal_eliminated_sequence	306982	307065	.	.	.	ID=MILORD.35.306982.307065;Name=MILORD.35.306982.307065;bounded_by_ta=TRUE;common_boundary=Both;end=307065;ies_id=IESPGM.PTET51.1.35.289615;ies_left_dist=0;ies_min_dist=0;ies_right_dist=0;junction_seq=gcaattatttataatTAtctaaatacaatcct;read_names=J00121:27:H3GGKBBXX:5:2107:5000:41387,J00121:27:H3GGKBBXX:5:1217:2706:5481,J00121:27:H3GGKBBXX:5:1218:8643:17878,J00121:27:H3GGKBBXX:5:1122:13555:4057,J00121:27:H3GGKBBXX:5:2218:13717:47208,J00121:27:H3GGKBBXX:5:1122:16782:46575,J00121:27:H3GGKBBXX:5:1111:4168:6150,J00121:27:H3GGKBBXX:5:1127:22536:3793,J00121:27:H3GGKBBXX:5:1122:29244:33457,J00121:27:H3GGKBBXX:5:1211:20476:32332,J00121:27:H3GGKBBXX:5:1203:24860:4444,J00121:27:H3GGKBBXX:5:1222:23551:25949,J00121:27:H3GGKBBXX:5:2201:4716:33580;sequence=TACAATAAAAATAAATAAAAATAGTAGATTCTTTGTTATTATATTATATTTCTATAAAATTAATATTTTAATAAACAGCTTCTA;start=306982;subtype=IES;support_ref=2;support_variant=13;type=IES;
scaffold51_35_with_IES	MILORD	internal_eliminated_sequence	316328	316444	.	.	.	ID=MILORD.35.316328.316444;Name=MILORD.35.316328.316444;bounded_by_ta=TRUE;common_boundary=Both;end=316444;ies_id=IESPGM.PTET51.1.35.298877;ies_left_dist=0;ies_min_dist=0;ies_right_dist=0;junction_seq=gaggagtagtaatagTAataagaataataata;read_names=J00121:27:H3GGKBBXX:5:1221:24383:38890,J00121:27:H3GGKBBXX:5:1226:28047:37290,J00121:27:H3GGKBBXX:5:2107:13555:13588,J00121:27:H3GGKBBXX:5:2102:13809:31013,J00121:27:H3GGKBBXX:5:2214:1763:3389,J00121:27:H3GGKBBXX:5:1121:18883:20744,J00121:27:H3GGKBBXX:5:2209:11830:18089,J00121:27:H3GGKBBXX:5:1207:17574:17561,J00121:27:H3GGKBBXX:5:2220:15818:30696;sequence=TACAATCAATTGAATCTAAAAAATTCAAAATTTTAATTGAAGATTGTTTTGTGTTAAGAAATTAAATAATTAGAATATTACAGGCAAAAAAATCTAAAAAAAATATAGCAATTAGCC;start=316328;subtype=IES;support_ref=6;support_variant=9;type=IES;
scaffold51_35_with_IES	MILORD	internal_eliminated_sequence	317362	317474	.	.	.	ID=MILORD.35.317362.317474;Name=MILORD.35.317362.317474;bounded_by_ta=TRUE;common_boundary=Both;end=317474;ies_id=IESPGM.PTET51.1.35.299794;ies_left_dist=0;ies_min_dist=0;ies_right_dist=0;junction_seq=tatatatatatattaTAcaaagagagaatgta;read_names=J00121:27:H3GGKBBXX:5:2206:18944:32666,J00121:27:H3GGKBBXX:5:2115:10115:10475,J00121:27:H3GGKBBXX:5:1103:10571:48509,J00121:27:H3GGKBBXX:5:2208:10003:9578,J00121:27:H3GGKBBXX:5:2102:24474:33387,J00121:27:H3GGKBBXX:5:1106:12672:13605,J00121:27:H3GGKBBXX:5:2104:10419:20568,J00121:27:H3GGKBBXX:5:2217:14955:42882,J00121:27:H3GGKBBXX:5:1114:11424:22098,J00121:27:H3GGKBBXX:5:1206:20730:6677,J00121:27:H3GGKBBXX:5:1121:16934:25070,J00121:27:H3GGKBBXX:5:2107:30827:28534;sequence=TATTGTTTATGTTTTTTAATTCTAAGTTTTTGAAGATTACACAAATTATTTAAAAATTAAAGATATACACAGAATGGTTTAAAATAAATATATAAGAATGATTAACATTATAA;start=317362;subtype=IES;support_ref=24;support_variant=12;type=IES;
scaffold51_35_with_IES	MILORD	internal_eliminated_sequence	319695	319879	.	.	.	ID=MILORD.35.319695.319879;Name=MILORD.35.319695.319879;bounded_by_ta=TRUE;common_boundary=Both;end=319879;ies_id=IESPGM.PTET51.1.35.302014;ies_left_dist=0;ies_min_dist=0;ies_right_dist=0;junction_seq=tactgctaaaagtgaTAtctttagtttaggtg;read_names=J00121:27:H3GGKBBXX:5:2126:13301:26512,J00121:27:H3GGKBBXX:5:1118:19796:44588,J00121:27:H3GGKBBXX:5:2203:6776:40033,J00121:27:H3GGKBBXX:5:1103:19086:5798,J00121:27:H3GGKBBXX:5:1104:15402:44113,J00121:27:H3GGKBBXX:5:1120:6340:2879,J00121:27:H3GGKBBXX:5:2104:6319:30661,J00121:27:H3GGKBBXX:5:2212:31243:8717,J00121:27:H3GGKBBXX:5:2210:31040:35233,J00121:27:H3GGKBBXX:5:1220:20608:19689,J00121:27:H3GGKBBXX:5:1106:29559:13922,J00121:27:H3GGKBBXX:5:1210:16914:31048,J00121:27:H3GGKBBXX:5:1227:5183:45572,J00121:27:H3GGKBBXX:5:1122:23338:30573,J00121:27:H3GGKBBXX:5:1112:26616:4884,J00121:27:H3GGKBBXX:5:2126:13291:26494,J00121:27:H3GGKBBXX:5:2211:18436:21588,J00121:27:H3GGKBBXX:5:2126:22688:8066,J00121:27:H3GGKBBXX:5:1106:7689:11020,J00121:27:H3GGKBBXX:5:1122:28625:46557,J00121:27:H3GGKBBXX:5:2219:20892:41845,J00121:27:H3GGKBBXX:5:1104:12875:19126,J00121:27:H3GGKBBXX:5:1216:26737:30169,J00121:27:H3GGKBBXX:5:1108:11840:4356,J00121:27:H3GGKBBXX:5:1227:10521:7240,J00121:27:H3GGKBBXX:5:1216:4259:40526,J00121:27:H3GGKBBXX:5:2213:12469:30380,J00121:27:H3GGKBBXX:5:1116:15006:29888,J00121:27:H3GGKBBXX:5:1101:26930:46293,J00121:27:H3GGKBBXX:5:1103:17005:3283,J00121:27:H3GGKBBXX:5:2205:12499:11161,J00121:27:H3GGKBBXX:5:2117:15250:29290;sequence=TATTGATAAGTTTAAATATTTACAATTTTTTAGATGTGCTAAAAAGATTTGATTTGGCCAGATATTTATTTAAAATGATATAACTTATAATTATTTATTAAATGAAATTTATAAATTAAAAGAATTTTAGTATAAATTATATTTTCTTTTATTTGGAGAAAATTTCATCTTATTTGACTTTTCAA;start=319695;subtype=IES;support_ref=36;support_variant=32;type=IES;
scaffold51_35_with_IES	MILORD	internal_eliminated_sequence	320257	320282	.	.	.	ID=MILORD.35.320257.320282;Name=MILORD.35.320257.320282;bounded_by_ta=TRUE;common_boundary=Both;end=320282;ies_id=IESPGM.PTET51.1.35.302391;ies_left_dist=0;ies_min_dist=0;ies_right_dist=0;junction_seq=tgaacaatctaatgaTAgaagcaaagaatttt;read_names=J00121:27:H3GGKBBXX:5:2115:20801:6765,J00121:27:H3GGKBBXX:5:2226:8643:10493,J00121:27:H3GGKBBXX:5:1201:24799:42108,J00121:27:H3GGKBBXX:5:1220:30705:42952,J00121:27:H3GGKBBXX:5:1106:20659:3530,J00121:27:H3GGKBBXX:5:1218:5386:22643,J00121:27:H3GGKBBXX:5:1120:14397:28833,J00121:27:H3GGKBBXX:5:1126:20364:1191,J00121:27:H3GGKBBXX:5:2217:20669:28973,J00121:27:H3GGKBBXX:5:2228:29538:29501,J00121:27:H3GGKBBXX:5:1110:27428:17720,J00121:27:H3GGKBBXX:5:1203:26504:31312,J00121:27:H3GGKBBXX:5:1219:5101:25246,J00121:27:H3GGKBBXX:5:1112:4219:44359,J00121:27:H3GGKBBXX:5:1223:13575:23153,J00121:27:H3GGKBBXX:5:1222:21186:39225,J00121:27:H3GGKBBXX:5:1106:24464:6396,J00121:27:H3GGKBBXX:5:1114:25591:41053,J00121:27:H3GGKBBXX:5:1104:26118:5464,J00121:27:H3GGKBBXX:5:1201:21947:20006,J00121:27:H3GGKBBXX:5:2203:27884:23294,J00121:27:H3GGKBBXX:5:2201:17026:16190,J00121:27:H3GGKBBXX:5:1201:17168:43937,J00121:27:H3GGKBBXX:5:1212:4756:7486,J00121:27:H3GGKBBXX:5:1123:14600:36710,J00121:27:H3GGKBBXX:5:1103:30239:47946,J00121:27:H3GGKBBXX:5:1216:15432:42548,J00121:27:H3GGKBBXX:5:2218:10713:7574,J00121:27:H3GGKBBXX:5:1206:5467:28129;sequence=TATAGCAATTAAGAAATTTTTAACTA;start=320257;subtype=IES;support_ref=0;support_variant=29;type=IES;
scaffold51_35_with_IES	MILORD	internal_eliminated_sequence	321971	322014	.	.	.	ID=MILORD.35.321971.322014;Name=MILORD.35.321971.322014;bounded_by_ta=TRUE;common_boundary=Both;end=322014;ies_id=IESPGM.PTET51.1.35.304079;ies_left_dist=0;ies_min_dist=0;ies_right_dist=0;junction_seq=ttcatattgttttgaTAgtaacaaatttcatg;read_names=J00121:27:H3GGKBBXX:5:1102:5162:23733,J00121:27:H3GGKBBXX:5:1220:13707:47753,J00121:27:H3GGKBBXX:5:2105:18802:13464,J00121:27:H3GGKBBXX:5:1228:9973:43990,J00121:27:H3GGKBBXX:5:2228:2361:3231,J00121:27:H3GGKBBXX:5:2216:11272:15821,J00121:27:H3GGKBBXX:5:2209:20232:10387,J00121:27:H3GGKBBXX:5:1212:30756:12269,J00121:27:H3GGKBBXX:5:2119:17472:29976,J00121:27:H3GGKBBXX:5:1210:4716:13816,J00121:27:H3GGKBBXX:5:1104:27712:44306,J00121:27:H3GGKBBXX:5:2217:13250:42987,J00121:27:H3GGKBBXX:5:2225:26606:48509,J00121:27:H3GGKBBXX:5:1226:13078:18880,J00121:27:H3GGKBBXX:5:1109:29792:8594,J00121:27:H3GGKBBXX:5:1201:5041:48210,J00121:27:H3GGKBBXX:5:2221:10927:23382,J00121:27:H3GGKBBXX:5:2110:14631:47278,J00121:27:H3GGKBBXX:5:1224:14164:5429,J00121:27:H3GGKBBXX:5:2208:13108:44816,J00121:27:H3GGKBBXX:5:1207:7496:33123,J00121:27:H3GGKBBXX:5:1108:14245:20973,J00121:27:H3GGKBBXX:5:1103:23460:41686,J00121:27:H3GGKBBXX:5:2120:27823:36306,J00121:27:H3GGKBBXX:5:1212:13413:28885,J00121:27:H3GGKBBXX:5:1228:9891:34037,J00121:27:H3GGKBBXX:5:1125:7324:28780,J00121:27:H3GGKBBXX:5:2119:13575:22098,J00121:27:H3GGKBBXX:5:1127:16234:34442,J00121:27:H3GGKBBXX:5:2115:9425:33158,J00121:27:H3GGKBBXX:5:1227:21197:41247,J00121:27:H3GGKBBXX:5:1204:18020:36306,J00121:27:H3GGKBBXX:5:1106:15229:35655,J00121:27:H3GGKBBXX:5:1216:26961:7169,J00121:27:H3GGKBBXX:5:1206:5710:12902,J00121:27:H3GGKBBXX:5:1112:24261:24823;sequence=TATAGTCAAGCTTATATAATATGCAAATATTTATACATTTAGTA;start=321971;subtype=IES;support_ref=18;support_variant=36;type=IES;
scaffold51_35_with_IES	MILORD	internal_eliminated_sequence	322805	322948	.	.	.	ID=MILORD.35.322805.322948;Name=MILORD.35.322805.322948;bounded_by_ta=TRUE;common_boundary=Both;end=322948;ies_id=IESPGM.PTET51.1.35.304869;ies_left_dist=0;ies_min_dist=0;ies_right_dist=0;junction_seq=ataatttgaattataTAtaatactaataatat;read_names=J00121:27:H3GGKBBXX:5:2121:6634:28463,J00121:27:H3GGKBBXX:5:1116:19055:4268,J00121:27:H3GGKBBXX:5:1113:25388:24947,J00121:27:H3GGKBBXX:5:1227:24444:38293,J00121:27:H3GGKBBXX:5:1226:4340:31242,J00121:27:H3GGKBBXX:5:2204:29751:12849,J00121:27:H3GGKBBXX:5:2112:15118:29026,J00121:27:H3GGKBBXX:5:2201:18375:11495,J00121:27:H3GGKBBXX:5:1207:13119:4532,J00121:27:H3GGKBBXX:5:1126:20557:12884,J00121:27:H3GGKBBXX:5:1222:13190:3705,J00121:27:H3GGKBBXX:5:2225:19309:27637,J00121:27:H3GGKBBXX:5:1111:10805:30556,J00121:27:H3GGKBBXX:5:2205:29589:34160,J00121:27:H3GGKBBXX:5:1126:26534:16348,J00121:27:H3GGKBBXX:5:1221:22820:35936,J00121:27:H3GGKBBXX:5:2214:18467:36130,J00121:27:H3GGKBBXX:5:1210:15503:40491,J00121:27:H3GGKBBXX:5:2206:32278:20181,J00121:27:H3GGKBBXX:5:1209:27671:6255,J00121:27:H3GGKBBXX:5:1227:21745:22362,J00121:27:H3GGKBBXX:5:2124:1468:29430,J00121:27:H3GGKBBXX:5:1125:20486:4813,J00121:27:H3GGKBBXX:5:2206:32217:19759,J00121:27:H3GGKBBXX:5:1216:26189:35620,J00121:27:H3GGKBBXX:5:1126:15574:5939,J00121:27:H3GGKBBXX:5:1220:13311:5675,J00121:27:H3GGKBBXX:5:1203:10815:17210,J00121:27:H3GGKBBXX:5:1107:10125:4866,J00121:27:H3GGKBBXX:5:1227:8907:16788;sequence=TATAGTGCATTTTATTATTTCTTTATGATTTCGATAAATATTATTGAATTTAATGATTAAGTGAAATTTATATTGTAATTTCAAAAATTTAATTGGAATTTCGATTTGACAAAAAATATCTTGTAAAACTCTAAAAATAAACTA;start=322805;subtype=IES;support_ref=2;support_variant=30;type=IES;
scaffold51_35_with_IES	MILORD	internal_eliminated_sequence	323258	324378	.	.	.	ID=MILORD.35.323258.324378;Name=MILORD.35.323258.324378;bounded_by_ta=TRUE;common_boundary=None;end=324378;ies_id=IESPGM.PTET51.1.35.305930;ies_left_dist=752;ies_min_dist=45;ies_right_dist=-45;junction_seq=agattattacttataTAtgatcaaattcttta;read_names=J00121:27:H3GGKBBXX:5:1203:7984:8752;sequence=TAATATTCAACTAAAAATAAGATGGATAAATAAAATACTGCAGGTTTCTTTGAGCCAACACATTAAAAAGAATCTAACTAATTAAATATTGTTTTTATATCATATTAAAAATATTTATGTTAGTCTACCTTATTTAATTCAATAATAAATTTATCATTGGTTAATAGTTGATATTATAAATAGTCTTTTATTTACAGAATTATCATAAGTGCGATAAATAAATAATTATATAATAATATTGGTTTTTGTTAATAAGGATATAGAGAATGAAGAAAGATATAGAGGAAAATGTGTAGAAATAATGAGATTACATTTTATTTTGATATTCATTAATATATAGAATGGGTAATTATGAATATTAGAAATTAGATAATTGAAATATAAAAATATAAAAATGAATGTGTTTATATATTAAATTAAAGAAGAATAATGATAGATCTTATAAATAATTAGAAGTCATAAATAAAACAAGTTAGATGCTTTGGCCGAGTGGTTAAGGCGGCGGCCTGCTAAGCCGTTGGGATTTCCCGCGTGAGTTCGAGTCTCACAGGCATCGATTTTTTTATTTTTATTATTATTACTCATACTTTTACTTATATCAATCTCTTCATATTACACATTCCTCTTATTCCATTTATTTCTAATTTATTCTTTATTATATATATCATTTATTTTTTATATTCTATTTCTATTATTAATATATTCAAACCATACATTTTAACGTCTCCATTTCTAGTAGTATATCGATATATTAATGTCAAGTTAAATAAAATATTTTCAAAATATTATTTGGAAAAATATAATTTATTATATATTGTAATATGATAAATTTTAAAGATGTAACTAATCACAATTAATCCAGATATAGAATTAGTTTTTTAAAATATTCTTGATAAGAACAAAAAGAGAAAATCATTTAATTAGGTCTGTTAGAAAAGTCTTACACGATTATTATTTTGAATGTATTTAAATAAATTTTCACTTATTTTCAGAAGTGATATATAATAATATTTATCAAATTAAAAAGTGTAATAATTCTATTTGGCTCAAAATCAAATTTATTTTTACTTTAACAATATCACATTAAATTAAGTTCATATAAAAATGGATATATATTAAAA;start=323258;subtype=EXTERNAL;support_ref=83;support_variant=1;type=ALTERNATIVE;
scaffold51_35_with_IES	MILORD	internal_eliminated_sequence	323458	324333	.	.	.	ID=MILORD.35.323458.324333;Name=MILORD.35.323458.324333;bounded_by_ta=TRUE;common_boundary=RIGHT;end=324333;ies_id=IESPGM.PTET51.1.35.305930;ies_left_dist=552;ies_min_dist=0;ies_right_dist=0;junction_seq=ttttatttacagaatTAtcacattaaattaag;read_names=J00121:27:H3GGKBBXX:5:1214:11596:22502;sequence=TATCATAAGTGCGATAAATAAATAATTATATAATAATATTGGTTTTTGTTAATAAGGATATAGAGAATGAAGAAAGATATAGAGGAAAATGTGTAGAAATAATGAGATTACATTTTATTTTGATATTCATTAATATATAGAATGGGTAATTATGAATATTAGAAATTAGATAATTGAAATATAAAAATATAAAAATGAATGTGTTTATATATTAAATTAAAGAAGAATAATGATAGATCTTATAAATAATTAGAAGTCATAAATAAAACAAGTTAGATGCTTTGGCCGAGTGGTTAAGGCGGCGGCCTGCTAAGCCGTTGGGATTTCCCGCGTGAGTTCGAGTCTCACAGGCATCGATTTTTTTATTTTTATTATTATTACTCATACTTTTACTTATATCAATCTCTTCATATTACACATTCCTCTTATTCCATTTATTTCTAATTTATTCTTTATTATATATATCATTTATTTTTTATATTCTATTTCTATTATTAATATATTCAAACCATACATTTTAACGTCTCCATTTCTAGTAGTATATCGATATATTAATGTCAAGTTAAATAAAATATTTTCAAAATATTATTTGGAAAAATATAATTTATTATATATTGTAATATGATAAATTTTAAAGATGTAACTAATCACAATTAATCCAGATATAGAATTAGTTTTTTAAAATATTCTTGATAAGAACAAAAAGAGAAAATCATTTAATTAGGTCTGTTAGAAAAGTCTTACACGATTATTATTTTGAATGTATTTAAATAAATTTTCACTTATTTTCAGAAGTGATATATAATAATATTTATCAAATTAAAAAGTGTAATAATTCTATTTGGCTCAAAATCAAATTTATTTTTACTTTAACAA;start=323458;subtype=PARTIAL_EXTERNAL;support_ref=51;support_variant=1;type=ALTERNATIVE;
scaffold51_35_with_IES	MILORD	internal_eliminated_sequence	324010	324333	.	.	.	ID=MILORD.35.324010.324333;Name=MILORD.35.324010.324333;bounded_by_ta=TRUE;common_boundary=Both;end=324333;ies_id=IESPGM.PTET51.1.35.305930;ies_left_dist=0;ies_min_dist=0;ies_right_dist=0;junction_seq=agtatatcgatatatTAtcacattaaattaag;read_names=J00121:27:H3GGKBBXX:5:2211:7273:14871,J00121:27:H3GGKBBXX:5:2103:29772:32226,J00121:27:H3GGKBBXX:5:1105:12449:31927,J00121:27:H3GGKBBXX:5:2103:4767:20902,J00121:27:H3GGKBBXX:5:2205:19177:46293,J00121:27:H3GGKBBXX:5:2220:14955:10071,J00121:27:H3GGKBBXX:5:2218:8136:24384,J00121:27:H3GGKBBXX:5:1127:8775:15258,J00121:27:H3GGKBBXX:5:2206:9932:3723,J00121:27:H3GGKBBXX:5:2114:29427:29694,J00121:27:H3GGKBBXX:5:2204:21937:47383,J00121:27:H3GGKBBXX:5:2104:28392:40807,J00121:27:H3GGKBBXX:5:1205:4371:24612,J00121:27:H3GGKBBXX:5:1113:10713:8734,J00121:27:H3GGKBBXX:5:1219:4016:29694;sequence=TAATGTCAAGTTAAATAAAATATTTTCAAAATATTATTTGGAAAAATATAATTTATTATATATTGTAATATGATAAATTTTAAAGATGTAACTAATCACAATTAATCCAGATATAGAATTAGTTTTTTAAAATATTCTTGATAAGAACAAAAAGAGAAAATCATTTAATTAGGTCTGTTAGAAAAGTCTTACACGATTATTATTTTGAATGTATTTAAATAAATTTTCACTTATTTTCAGAAGTGATATATAATAATATTTATCAAATTAAAAAGTGTAATAATTCTATTTGGCTCAAAATCAAATTTATTTTTACTTTAACAA;start=324010;subtype=IES;support_ref=0;support_variant=15;type=IES;
scaffold51_35_with_IES	MILORD	internal_eliminated_sequence	327618	328048	.	.	.	ID=MILORD.35.327618.328048;Name=MILORD.35.327618.328048;bounded_by_ta=TRUE;common_boundary=None;end=328048;ies_id=IESPGM.PTET51.1.35.309422;ies_left_dist=208;ies_min_dist=109;ies_right_dist=-109;junction_seq=cagaaggctcaatagTAcattgaatttacaag;read_names=J00121:27:H3GGKBBXX:5:2121:26656:46029,J00121:27:H3GGKBBXX:5:2224:12824:35532;sequence=TATCGTTCTCAGCCATTTTTTAATATTTATTTTATTTAATGGAAATTAAAGATTTAATATGAACATAAAAATGCTAATTAATAACGAAAATAATTCTATATTATATTCCAGAATATTGATTCGTATTTTCTTATCTTTTGAAATAAAGTAAATTTACAAGTAAGGTAACCATGTTAGCTTATAAATTTATCATTTAATTAGGTAATTGTACAGTGCAGAATAAGATGATATTAGATTTAATTTTACTTATTTATTAGCCAATTTATGATTATTTAGATAATTGATTTGTGTAAAAAACATATTTAACAAAATTAATTGTCTGTATATGAAAATTATAATTAAATATTGAAATATGAAAATTTTCATAGATAATTTAAGAATATGTAATAATTCTTATACAGATTTAATGGAAATAATTATCGATTATATAA;start=327618;subtype=EXTERNAL;support_ref=70;support_variant=2;type=ALTERNATIVE;
scaffold51_35_with_IES	MILORD	internal_eliminated_sequence	327826	328004	.	.	.	ID=MILORD.35.327826.328004;Name=MILORD.35.327826.328004;bounded_by_ta=TRUE;common_boundary=LEFT;end=328004;ies_id=IESPGM.PTET51.1.35.309422;ies_left_dist=0;ies_min_dist=0;ies_right_dist=-65;junction_seq=ttaattaggtaattgTAattcttatacagatt;read_names=J00121:27:H3GGKBBXX:5:2213:10693:44429;sequence=TACAGTGCAGAATAAGATGATATTAGATTTAATTTTACTTATTTATTAGCCAATTTATGATTATTTAGATAATTGATTTGTGTAAAAAACATATTTAACAAAATTAATTGTCTGTATATGAAAATTATAATTAAATATTGAAATATGAAAATTTTCATAGATAATTTAAGAATATGTAA;start=327826;subtype=PARTIAL_EXTERNAL;support_ref=0;support_variant=1;type=ALTERNATIVE;
scaffold51_35_with_IES	MILORD	internal_eliminated_sequence	327826	327939	.	.	.	ID=MILORD.35.327826.327939;Name=MILORD.35.327826.327939;bounded_by_ta=TRUE;common_boundary=Both;end=327939;ies_id=IESPGM.PTET51.1.35.309422;ies_left_dist=0;ies_min_dist=0;ies_right_dist=0;junction_seq=ttaattaggtaattgTAtatgaaaattataat;read_names=J00121:27:H3GGKBBXX:5:1114:8471:7662,J00121:27:H3GGKBBXX:5:1220:13088:25122,J00121:27:H3GGKBBXX:5:1202:4016:31488,J00121:27:H3GGKBBXX:5:2221:10226:7855,J00121:27:H3GGKBBXX:5:2217:18385:4057,J00121:27:H3GGKBBXX:5:2214:4685:34547,J00121:27:H3GGKBBXX:5:1102:28777:15557,J00121:27:H3GGKBBXX:5:2210:16051:42108,J00121:27:H3GGKBBXX:5:2202:7841:23804,J00121:27:H3GGKBBXX:5:1226:21156:39699,J00121:27:H3GGKBBXX:5:2109:27143:32842,J00121:27:H3GGKBBXX:5:2206:26727:15135,J00121:27:H3GGKBBXX:5:1213:14113:38890,J00121:27:H3GGKBBXX:5:2208:22648:14572,J00121:27:H3GGKBBXX:5:2201:6705:44271,J00121:27:H3GGKBBXX:5:2209:11272:11284,J00121:27:H3GGKBBXX:5:2213:9810:42759,J00121:27:H3GGKBBXX:5:1219:2970:5341,J00121:27:H3GGKBBXX:5:1228:12987:4303,J00121:27:H3GGKBBXX:5:1103:25246:29905,J00121:27:H3GGKBBXX:5:1114:23805:27373,J00121:27:H3GGKBBXX:5:1101:2027:26037,J00121:27:H3GGKBBXX:5:2101:26139:47313,J00121:27:H3GGKBBXX:5:2110:11403:43726,J00121:27:H3GGKBBXX:5:2208:5294:10071,J00121:27:H3GGKBBXX:5:1114:12286:35901,J00121:27:H3GGKBBXX:5:2111:5720:35110,J00121:27:H3GGKBBXX:5:1109:9120:47260,J00121:27:H3GGKBBXX:5:2219:30208:7627,J00121:27:H3GGKBBXX:5:1203:21115:26230,J00121:27:H3GGKBBXX:5:2223:8379:3037,J00121:27:H3GGKBBXX:5:1215:6847:7556,J00121:27:H3GGKBBXX:5:1115:11272:14625,J00121:27:H3GGKBBXX:5:2210:19421:27901,J00121:27:H3GGKBBXX:5:2201:8471:26441,J00121:27:H3GGKBBXX:5:2226:29224:22696,J00121:27:H3GGKBBXX:5:1114:29518:28692,J00121:27:H3GGKBBXX:5:2102:7111:22643,J00121:27:H3GGKBBXX:5:1115:27976:10546,J00121:27:H3GGKBBXX:5:1121:21227:4760,J00121:27:H3GGKBBXX:5:2225:18477:11425,J00121:27:H3GGKBBXX:5:1228:21816:5640;sequence=TACAGTGCAGAATAAGATGATATTAGATTTAATTTTACTTATTTATTAGCCAATTTATGATTATTTAGATAATTGATTTGTGTAAAAAACATATTTAACAAAATTAATTGTCTG;start=327826;subtype=IES;support_ref=0;support_variant=42;type=IES;
scaffold51_35_with_IES	MILORD	internal_eliminated_sequence	328044	328633	.	.	.	ID=MILORD.35.328044.328633;Name=MILORD.35.328044.328633;bounded_by_ta=TRUE;common_boundary=RIGHT;end=328633;ies_id=IESPGM.PTET51.1.35.309923;ies_left_dist=397;ies_min_dist=0;ies_right_dist=0;junction_seq=aataattatcgattaTAcaattgatacactaa;read_names=J00121:27:H3GGKBBXX:5:2114:28909:28200;sequence=TATAATACATTGAATTTACAAGATATATTTATGCTTAGACAATCGATTTATTGATTTGTCATTCTACAATTAATGATTATTTTATTTTCTGCTCTTAAGAGATTCTGATATATCTAATTCATGTTTTACAAGATTTCAAGAGAATATAAATATCCCAGAATATGTGTATTTAAAAGTAAACCTTAAAATAAGGCCTATGTGTTTGTAAATTATGCTTAATAAATGACTAAAAAAAGTTACGCTTTTGAAGAAATATGGCATTTTTCTCTTTTAATAGCTTAGATTGAAAGGATTATAACTATTTATTTAGTTAATGATTCTAAGAAAACTAAAAGTAAATATATCAAATCTAATATATAAACATTAATATTATTATATTTAGTTATGAGTGTTAAAGTATGATTATTTCAAAAAATTAATATTTTTTGATTCAGAATATTTATGTTTTTAGAAACATACTATTATTAATATATTAAAATTTGAAAATTTAAATATAATGTTAGATACTGCTTTATCTTATATAATTCTAATTGATTAAAATAAATAATAAGTTGAATATGGGATAAAATACATTTCAAATGAAGCGGCAA;start=328044;subtype=PARTIAL_EXTERNAL;support_ref=67;support_variant=1;type=ALTERNATIVE;
scaffold51_35_with_IES	MILORD	internal_eliminated_sequence	328436	328555	.	.	.	ID=MILORD.35.328436.328555;Name=MILORD.35.328436.328555;bounded_by_ta=TRUE;common_boundary=None;end=328555;ies_id=IESPGM.PTET51.1.35.309923;ies_left_dist=5;ies_min_dist=5;ies_right_dist=78;junction_seq=tttagttatgagtgtTAtcttatataattcta;read_names=J00121:27:H3GGKBBXX:5:2109:27793:7943,J00121:27:H3GGKBBXX:5:2213:10896:8383;sequence=TAAAGTATGATTATTTCAAAAAATTAATATTTTTTGATTCAGAATATTTATGTTTTTAGAAACATACTATTATTAATATATTAAAATTTGAAAATTTAAATATAATGTTAGATACTGCTT;start=328436;subtype=OVERLAPPING;support_ref=6;support_variant=2;type=ALTERNATIVE;
scaffold51_35_with_IES	MILORD	internal_eliminated_sequence	328441	328633	.	.	.	ID=MILORD.35.328441.328633;Name=MILORD.35.328441.328633;bounded_by_ta=TRUE;common_boundary=Both;end=328633;ies_id=IESPGM.PTET51.1.35.309923;ies_left_dist=0;ies_min_dist=0;ies_right_dist=0;junction_seq=ttatgagtgttaaagTAcaattgatacactaa;read_names=J00121:27:H3GGKBBXX:5:2119:9861:5077,J00121:27:H3GGKBBXX:5:2119:21186:42776,J00121:27:H3GGKBBXX:5:2219:16873:3301,J00121:27:H3GGKBBXX:5:2216:4117:48966,J00121:27:H3GGKBBXX:5:1216:11708:26635,J00121:27:H3GGKBBXX:5:2109:21014:18001,J00121:27:H3GGKBBXX:5:1105:22536:31540,J00121:27:H3GGKBBXX:5:2226:23490:14625,J00121:27:H3GGKBBXX:5:2101:25844:43497,J00121:27:H3GGKBBXX:5:2227:26352:39699,J00121:27:H3GGKBBXX:5:2220:18325:14537,J00121:27:H3GGKBBXX:5:2113:27103:8541,J00121:27:H3GGKBBXX:5:1228:4868:3248,J00121:27:H3GGKBBXX:5:2110:23003:30063,J00121:27:H3GGKBBXX:5:1127:11586:19847,J00121:27:H3GGKBBXX:5:2228:25002:38099,J00121:27:H3GGKBBXX:5:2211:3752:37431,J00121:27:H3GGKBBXX:5:1107:20973:26687,J00121:27:H3GGKBBXX:5:1219:15605:26599,J00121:27:H3GGKBBXX:5:1107:22039:33211,J00121:27:H3GGKBBXX:5:2105:12053:9684,J00121:27:H3GGKBBXX:5:1119:22698:6220,J00121:27:H3GGKBBXX:5:1117:26250:29079,J00121:27:H3GGKBBXX:5:2204:31101:18493,J00121:27:H3GGKBBXX:5:1206:11931:26564,J00121:27:H3GGKBBXX:5:1226:15168:18458,J00121:27:H3GGKBBXX:5:2109:21998:9297,J00121:27:H3GGKBBXX:5:1127:21410:32015,J00121:27:H3GGKBBXX:5:1103:3194:35901,J00121:27:H3GGKBBXX:5:1218:18802:40473,J00121:27:H3GGKBBXX:5:1206:10622:44166,J00121:27:H3GGKBBXX:5:1118:31071:14291,J00121:27:H3GGKBBXX:5:2220:15493:25984,J00121:27:H3GGKBBXX:5:1121:21542:30063,J00121:27:H3GGKBBXX:5:1227:30827:42425,J00121:27:H3GGKBBXX:5:2216:15574:25351,J00121:27:H3GGKBBXX:5:1225:15311:12761,J00121:27:H3GGKBBXX:5:1202:19644:29940,J00121:27:H3GGKBBXX:5:1212:13626:7240,J00121:27:H3GGKBBXX:5:1126:27133:38099,J00121:27:H3GGKBBXX:5:1225:26149:43673,J00121:27:H3GGKBBXX:5:1118:17614:26775,J00121:27:H3GGKBBXX:5:1203:15128:42653,J00121:27:H3GGKBBXX:5:1227:16285:22080,J00121:27:H3GGKBBXX:5:2208:25459:12550,J00121:27:H3GGKBBXX:5:1105:17350:16542,J00121:27:H3GGKBBXX:5:1103:5507:31857,J00121:27:H3GGKBBXX:5:1128:10267:13025,J00121:27:H3GGKBBXX:5:2227:17888:2105,J00121:27:H3GGKBBXX:5:1110:23561:44007,J00121:27:H3GGKBBXX:5:2220:23967:31875,J00121:27:H3GGKBBXX:5:1114:19532:18810,J00121:27:H3GGKBBXX:5:1105:12063:23100,J00121:27:H3GGKBBXX:5:2210:20283:12128,J00121:27:H3GGKBBXX:5:2220:22262:25158,J00121:27:H3GGKBBXX:5:1214:27955:30134,J00121:27:H3GGKBBXX:5:2103:2930:6888,J00121:27:H3GGKBBXX:5:1115:9404:7732,J00121:27:H3GGKBBXX:5:1216:9059:1824,J00121:27:H3GGKBBXX:5:2224:17929:3934,J00121:27:H3GGKBBXX:5:1220:27732:40473,J00121:27:H3GGKBBXX:5:1223:13159:23839,J00121:27:H3GGKBBXX:5:1114:19441:18863,J00121:27:H3GGKBBXX:5:1214:26707:5253;sequence=TATGATTATTTCAAAAAATTAATATTTTTTGATTCAGAATATTTATGTTTTTAGAAACATACTATTATTAATATATTAAAATTTGAAAATTTAAATATAATGTTAGATACTGCTTTATCTTATATAATTCTAATTGATTAAAATAAATAATAAGTTGAATATGGGATAAAATACATTTCAAATGAAGCGGCAA;start=328441;subtype=IES;support_ref=2;support_variant=64;type=IES;
scaffold51_35_with_IES	MILORD	internal_eliminated_sequence	328447	328633	.	.	.	ID=MILORD.35.328447.328633;Name=MILORD.35.328447.328633;bounded_by_ta=TRUE;common_boundary=RIGHT;end=328633;ies_id=IESPGM.PTET51.1.35.309923;ies_left_dist=-6;ies_min_dist=0;ies_right_dist=0;junction_seq=gtgttaaagtatgatTAcaattgatacactaa;read_names=J00121:27:H3GGKBBXX:5:2110:12337:35215;sequence=TATTTCAAAAAATTAATATTTTTTGATTCAGAATATTTATGTTTTTAGAAACATACTATTATTAATATATTAAAATTTGAAAATTTAAATATAATGTTAGATACTGCTTTATCTTATATAATTCTAATTGATTAAAATAAATAATAAGTTGAATATGGGATAAAATACATTTCAAATGAAGCGGCAA;start=328447;subtype=PARTIAL_INTERNAL;support_ref=0;support_variant=1;type=ALTERNATIVE;
scaffold51_35_with_IES	MILORD	internal_eliminated_sequence	330156	330181	.	.	.	ID=MILORD.35.330156.330181;Name=MILORD.35.330156.330181;bounded_by_ta=TRUE;common_boundary=Both;end=330181;ies_id=IESPGM.PTET51.1.35.311445;ies_left_dist=0;ies_min_dist=0;ies_right_dist=0;junction_seq=attggtatttgtattTAttttgagtctaggac;read_names=J00121:27:H3GGKBBXX:5:1209:10673:4163,J00121:27:H3GGKBBXX:5:1227:4868:43937,J00121:27:H3GGKBBXX:5:1217:8674:41950,J00121:27:H3GGKBBXX:5:2113:4148:4462,J00121:27:H3GGKBBXX:5:1122:22019:21184,J00121:27:H3GGKBBXX:5:1211:15635:41950,J00121:27:H3GGKBBXX:5:1107:10105:14326,J00121:27:H3GGKBBXX:5:2107:4107:19091,J00121:27:H3GGKBBXX:5:1107:27143:19373,J00121:27:H3GGKBBXX:5:2209:18964:30556,J00121:27:H3GGKBBXX:5:1118:19207:19126,J00121:27:H3GGKBBXX:5:1112:3752:15873,J00121:27:H3GGKBBXX:5:2214:20303:33756,J00121:27:H3GGKBBXX:5:2227:28777:30784,J00121:27:H3GGKBBXX:5:2208:31436:11653,J00121:27:H3GGKBBXX:5:1208:13169:45379,J00121:27:H3GGKBBXX:5:2215:8603:46891,J00121:27:H3GGKBBXX:5:2205:8318:19671,J00121:27:H3GGKBBXX:5:1127:13240:26441,J00121:27:H3GGKBBXX:5:1225:25438:19056,J00121:27:H3GGKBBXX:5:1210:18061:7820;sequence=TACACTTAAAATCACAATCTTATCTA;start=330156;subtype=IES;support_ref=12;support_variant=21;type=IES;
scaffold51_35_with_IES	MILORD	internal_eliminated_sequence	330527	330571	.	.	.	ID=MILORD.35.330527.330571;Name=MILORD.35.330527.330571;bounded_by_ta=TRUE;common_boundary=Both;end=330571;ies_id=IESPGM.PTET51.1.35.311790;ies_left_dist=0;ies_min_dist=0;ies_right_dist=0;junction_seq=gattttgtcttaaagTActtcaggtgccacaa;read_names=J00121:27:H3GGKBBXX:5:1124:24424:23698,J00121:27:H3GGKBBXX:5:2111:12266:9033,J00121:27:H3GGKBBXX:5:2109:26737:8084,J00121:27:H3GGKBBXX:5:2109:26210:39101,J00121:27:H3GGKBBXX:5:2224:29660:47893,J00121:27:H3GGKBBXX:5:1206:6066:39365,J00121:27:H3GGKBBXX:5:1221:23175:8629,J00121:27:H3GGKBBXX:5:1213:11901:26898,J00121:27:H3GGKBBXX:5:2227:23267:36112,J00121:27:H3GGKBBXX:5:1228:18325:10176,J00121:27:H3GGKBBXX:5:1202:20415:19214,J00121:27:H3GGKBBXX:5:2116:29437:13851;sequence=TATTGTTGATTAGAGGGGGGAACAGAATTTATATGAAATTGATTA;start=330527;subtype=IES;support_ref=12;support_variant=12;type=IES;
scaffold51_35_with_IES	MILORD	internal_eliminated_sequence	330957	330982	.	.	.	ID=MILORD.35.330957.330982;Name=MILORD.35.330957.330982;bounded_by_ta=TRUE;common_boundary=LEFT;end=330982;ies_id=IESPGM.PTET51.1.35.312175;ies_left_dist=0;ies_min_dist=0;ies_right_dist=2;junction_seq=tttgttataactaaaTAtagtctgaataactt;read_names=J00121:27:H3GGKBBXX:5:2226:27306:43357,J00121:27:H3GGKBBXX:5:2226:27296:43339;sequence=TATAGGGGAGGGGGATTGCATTTAAC;start=330957;subtype=PARTIAL_INTERNAL;support_ref=0;support_variant=2;type=ALTERNATIVE;
scaffold51_35_with_IES	MILORD	internal_eliminated_sequence	330957	330984	.	.	.	ID=MILORD.35.330957.330984;Name=MILORD.35.330957.330984;bounded_by_ta=TRUE;common_boundary=Both;end=330984;ies_id=IESPGM.PTET51.1.35.312175;ies_left_dist=0;ies_min_dist=0;ies_right_dist=0;junction_seq=tttgttataactaaaTAgtctgaataacttat;read_names=J00121:27:H3GGKBBXX:5:2211:25246:17526,J00121:27:H3GGKBBXX:5:1224:12773:48772,J00121:27:H3GGKBBXX:5:1209:15138:38029,J00121:27:H3GGKBBXX:5:2107:31730:12550,J00121:27:H3GGKBBXX:5:1117:28168:28534,J00121:27:H3GGKBBXX:5:1123:22587:44605,J00121:27:H3GGKBBXX:5:1215:4300:5464,J00121:27:H3GGKBBXX:5:1118:22435:14414,J00121:27:H3GGKBBXX:5:1122:16173:10247,J00121:27:H3GGKBBXX:5:2205:29224:47032,J00121:27:H3GGKBBXX:5:1202:17503:20287,J00121:27:H3GGKBBXX:5:2226:18264:32648,J00121:27:H3GGKBBXX:5:1226:22424:21817,J00121:27:H3GGKBBXX:5:1210:21887:21342,J00121:27:H3GGKBBXX:5:2120:12824:42636,J00121:27:H3GGKBBXX:5:2204:8471:2457,J00121:27:H3GGKBBXX:5:1113:12104:7943,J00121:27:H3GGKBBXX:5:1104:16823:2545,J00121:27:H3GGKBBXX:5:1125:10947:20779,J00121:27:H3GGKBBXX:5:2211:9932:43603,J00121:27:H3GGKBBXX:5:1228:11596:10159,J00121:27:H3GGKBBXX:5:1211:22008:26617,J00121:27:H3GGKBBXX:5:2215:10876:36165,J00121:27:H3GGKBBXX:5:1124:29356:13957,J00121:27:H3GGKBBXX:5:1105:5051:40737,J00121:27:H3GGKBBXX:5:1113:14641:38644,J00121:27:H3GGKBBXX:5:2223:22140:33598;sequence=TATAGGGGAGGGGGATTGCATTTAACTA;start=330957;subtype=IES;support_ref=0;support_variant=27;type=IES;
scaffold51_35_with_IES	MILORD	internal_eliminated_sequence	332335	332362	.	.	.	ID=MILORD.35.332335.332362;Name=MILORD.35.332335.332362;bounded_by_ta=TRUE;common_boundary=LEFT;end=332362;ies_id=IESPGM.PTET51.1.35.313525;ies_left_dist=0;ies_min_dist=0;ies_right_dist=2;junction_seq=tgtctctgtggaataTAtacctttcgagtgca;read_names=J00121:27:H3GGKBBXX:5:2225:10307:35391;sequence=TATAGTAAGTAGAGAGTGGGATATCAAC;start=332335;subtype=PARTIAL_INTERNAL;support_ref=0;support_variant=1;type=ALTERNATIVE;
scaffold51_35_with_IES	MILORD	internal_eliminated_sequence	332335	332364	.	.	.	ID=MILORD.35.332335.332364;Name=MILORD.35.332335.332364;bounded_by_ta=TRUE;common_boundary=Both;end=332364;ies_id=IESPGM.PTET51.1.35.313525;ies_left_dist=0;ies_min_dist=0;ies_right_dist=0;junction_seq=tgtctctgtggaataTAcctttcgagtgcatg;read_names=J00121:27:H3GGKBBXX:5:1107:8623:10387,J00121:27:H3GGKBBXX:5:2124:3437:17157,J00121:27:H3GGKBBXX:5:1210:7598:48737,J00121:27:H3GGKBBXX:5:1222:16620:22098,J00121:27:H3GGKBBXX:5:1110:11109:12550,J00121:27:H3GGKBBXX:5:2122:21176:41282,J00121:27:H3GGKBBXX:5:1104:13220:10088,J00121:27:H3GGKBBXX:5:2124:27346:42231,J00121:27:H3GGKBBXX:5:1222:7425:13095,J00121:27:H3GGKBBXX:5:2208:29701:13394,J00121:27:H3GGKBBXX:5:1116:5162:37027,J00121:27:H3GGKBBXX:5:1219:27499:6800,J00121:27:H3GGKBBXX:5:2106:24566:26054,J00121:27:H3GGKBBXX:5:1127:21389:5921,J00121:27:H3GGKBBXX:5:1218:3133:4321,J00121:27:H3GGKBBXX:5:1226:18314:9807,J00121:27:H3GGKBBXX:5:2111:11759:22467,J00121:27:H3GGKBBXX:5:1101:21714:26916,J00121:27:H3GGKBBXX:5:2109:26027:9561,J00121:27:H3GGKBBXX:5:2121:17624:2387,J00121:27:H3GGKBBXX:5:1204:17188:19074,J00121:27:H3GGKBBXX:5:2120:10084:9684;sequence=TATAGTAAGTAGAGAGTGGGATATCAACTA;start=332335;subtype=IES;support_ref=0;support_variant=22;type=IES;
scaffold51_35_with_IES	MILORD	internal_eliminated_sequence	333170	333197	.	.	.	ID=MILORD.35.333170.333197;Name=MILORD.35.333170.333197;bounded_by_ta=TRUE;common_boundary=Both;end=333197;ies_id=IESPGM.PTET51.1.35.314330;ies_left_dist=0;ies_min_dist=0;ies_right_dist=0;junction_seq=tcatatttaaatgggTActctgggtaaattgg;read_names=J00121:27:H3GGKBBXX:5:1217:18030:20674,J00121:27:H3GGKBBXX:5:2225:16305:38504,J00121:27:H3GGKBBXX:5:2219:9851:36288,J00121:27:H3GGKBBXX:5:1106:27204:36429,J00121:27:H3GGKBBXX:5:1105:23338:40948,J00121:27:H3GGKBBXX:5:2216:21826:44728,J00121:27:H3GGKBBXX:5:2213:11728:40772,J00121:27:H3GGKBBXX:5:1221:6461:36569,J00121:27:H3GGKBBXX:5:2109:13403:42478,J00121:27:H3GGKBBXX:5:1108:8288:3442,J00121:27:H3GGKBBXX:5:1121:18629:1666,J00121:27:H3GGKBBXX:5:1211:6877:24841,J00121:27:H3GGKBBXX:5:1220:16599:24067,J00121:27:H3GGKBBXX:5:1118:24688:17509,J00121:27:H3GGKBBXX:5:1215:14042:6167,J00121:27:H3GGKBBXX:5:1101:7902:10968,J00121:27:H3GGKBBXX:5:1114:9171:11266,J00121:27:H3GGKBBXX:5:2217:31791:9174,J00121:27:H3GGKBBXX:5:1108:8491:3512,J00121:27:H3GGKBBXX:5:1225:23115:45590,J00121:27:H3GGKBBXX:5:2101:8948:33105,J00121:27:H3GGKBBXX:5:1119:6989:3231,J00121:27:H3GGKBBXX:5:2209:5741:23540,J00121:27:H3GGKBBXX:5:1228:9130:46821,J00121:27:H3GGKBBXX:5:2124:30847:34512,J00121:27:H3GGKBBXX:5:2105:22140:10176,J00121:27:H3GGKBBXX:5:1119:17208:29202,J00121:27:H3GGKBBXX:5:1227:6705:14097,J00121:27:H3GGKBBXX:5:1128:25986:35901,J00121:27:H3GGKBBXX:5:1107:18365:42601,J00121:27:H3GGKBBXX:5:2124:11393:11425,J00121:27:H3GGKBBXX:5:1212:9597:27725,J00121:27:H3GGKBBXX:5:1221:17482:12585,J00121:27:H3GGKBBXX:5:2217:19512:9280,J00121:27:H3GGKBBXX:5:2223:8877:44271,J00121:27:H3GGKBBXX:5:1125:31193:2791,J00121:27:H3GGKBBXX:5:1123:26210:20674;sequence=TACAGTTCTTCCTTCCACAGCATTTCTA;start=333170;subtype=IES;support_ref=0;support_variant=37;type=IES;
scaffold51_35_with_IES	MILORD	internal_eliminated_sequence	333340	333406	.	.	.	ID=MILORD.35.333340.333406;Name=MILORD.35.333340.333406;bounded_by_ta=TRUE;common_boundary=Both;end=333406;ies_id=IESPGM.PTET51.1.35.314472;ies_left_dist=0;ies_min_dist=0;ies_right_dist=0;junction_seq=tttctatgttctaaaTAtggtgattattatgg;read_names=J00121:27:H3GGKBBXX:5:2225:3630:29272,J00121:27:H3GGKBBXX:5:2206:19979:5587,J00121:27:H3GGKBBXX:5:2225:14783:38926,J00121:27:H3GGKBBXX:5:2110:8836:19830,J00121:27:H3GGKBBXX:5:1219:21917:13447,J00121:27:H3GGKBBXX:5:1113:20070:37290,J00121:27:H3GGKBBXX:5:2206:22435:9104,J00121:27:H3GGKBBXX:5:1218:26037:40139,J00121:27:H3GGKBBXX:5:2208:20588:43286,J00121:27:H3GGKBBXX:5:1217:18203:32719,J00121:27:H3GGKBBXX:5:1128:3457:25738,J00121:27:H3GGKBBXX:5:1117:20172:31945,J00121:27:H3GGKBBXX:5:1221:20161:27285,J00121:27:H3GGKBBXX:5:1118:20709:18564,J00121:27:H3GGKBBXX:5:1206:23175:26318,J00121:27:H3GGKBBXX:5:1228:20273:3354,J00121:27:H3GGKBBXX:5:2220:32319:40649,J00121:27:H3GGKBBXX:5:2123:12083:28762,J00121:27:H3GGKBBXX:5:1204:13007:39858,J00121:27:H3GGKBBXX:5:1113:13352:45062,J00121:27:H3GGKBBXX:5:2117:9729:6114,J00121:27:H3GGKBBXX:5:1202:5274:10352,J00121:27:H3GGKBBXX:5:2218:26007:46873,J00121:27:H3GGKBBXX:5:1112:20029:10528,J00121:27:H3GGKBBXX:5:1207:5497:5675,J00121:27:H3GGKBBXX:5:2221:18710:34934,J00121:27:H3GGKBBXX:5:1119:26321:37150,J00121:27:H3GGKBBXX:5:1117:17503:45959,J00121:27:H3GGKBBXX:5:2220:15808:25966,J00121:27:H3GGKBBXX:5:1225:27022:4426,J00121:27:H3GGKBBXX:5:1204:25581:4356,J00121:27:H3GGKBBXX:5:1224:16812:21342,J00121:27:H3GGKBBXX:5:1114:9080:39242,J00121:27:H3GGKBBXX:5:2108:4442:29237,J00121:27:H3GGKBBXX:5:1227:14235:15223;sequence=TACAGTCTTTTGAGCAGTGGTTTAAGAAATTTGTTATAAATAATAAGATATCAAATCCATCTGATTG;start=333340;subtype=IES;support_ref=12;support_variant=35;type=IES;
scaffold51_35_with_IES	MILORD	internal_eliminated_sequence	334258	334319	.	.	.	ID=MILORD.35.334258.334319;Name=MILORD.35.334258.334319;bounded_by_ta=TRUE;common_boundary=Both;end=334319;ies_id=IESPGM.PTET51.1.35.315323;ies_left_dist=0;ies_min_dist=0;ies_right_dist=0;junction_seq=atacttaagagctagTAccttagcgaaactgc;read_names=J00121:27:H3GGKBBXX:5:2224:24190:17069,J00121:27:H3GGKBBXX:5:2116:11515:11319,J00121:27:H3GGKBBXX:5:1126:17929:30837,J00121:27:H3GGKBBXX:5:2110:13778:19003,J00121:27:H3GGKBBXX:5:1108:3701:43427,J00121:27:H3GGKBBXX:5:2207:27316:17456,J00121:27:H3GGKBBXX:5:2104:27042:21342,J00121:27:H3GGKBBXX:5:1121:20963:7117,J00121:27:H3GGKBBXX:5:1108:2128:21957,J00121:27:H3GGKBBXX:5:1117:5162:46311;sequence=TATGGATGTTTCTTACAACTTCTTCAATTAAATTAAATTCCAATAAAAGGAGTGGTCAATCA;start=334258;subtype=IES;support_ref=96;support_variant=10;type=IES;
scaffold51_35_with_IES	MILORD	internal_eliminated_sequence	336638	336712	.	.	.	ID=MILORD.35.336638.336712;Name=MILORD.35.336638.336712;bounded_by_ta=TRUE;common_boundary=Both;end=336712;ies_id=IESPGM.PTET51.1.35.317641;ies_left_dist=0;ies_min_dist=0;ies_right_dist=0;junction_seq=aaagccgattaataaTAacaaatgtaaataca;read_names=J00121:27:H3GGKBBXX:5:1111:31314:12251,J00121:27:H3GGKBBXX:5:2207:3051:14484,J00121:27:H3GGKBBXX:5:1124:23328:48526,J00121:27:H3GGKBBXX:5:1209:7882:31611,J00121:27:H3GGKBBXX:5:2115:2514:7398,J00121:27:H3GGKBBXX:5:1119:23409:16383,J00121:27:H3GGKBBXX:5:1116:17452:22450,J00121:27:H3GGKBBXX:5:2220:12236:33316,J00121:27:H3GGKBBXX:5:2224:21247:9086,J00121:27:H3GGKBBXX:5:2211:17929:21025,J00121:27:H3GGKBBXX:5:2214:13961:19918,J00121:27:H3GGKBBXX:5:1118:23297:23540,J00121:27:H3GGKBBXX:5:2103:14620:2457,J00121:27:H3GGKBBXX:5:2105:7649:2123,J00121:27:H3GGKBBXX:5:1211:15554:40895,J00121:27:H3GGKBBXX:5:2222:13362:1508,J00121:27:H3GGKBBXX:5:2203:6461:23100,J00121:27:H3GGKBBXX:5:2104:5345:37484,J00121:27:H3GGKBBXX:5:1212:27570:35620,J00121:27:H3GGKBBXX:5:2227:20009:46680,J00121:27:H3GGKBBXX:5:1116:22495:5165,J00121:27:H3GGKBBXX:5:1201:24221:9139,J00121:27:H3GGKBBXX:5:2225:17777:14502,J00121:27:H3GGKBBXX:5:1119:15798:37835,J00121:27:H3GGKBBXX:5:2206:32299:42829,J00121:27:H3GGKBBXX:5:1208:27833:32244,J00121:27:H3GGKBBXX:5:2209:22090:23979,J00121:27:H3GGKBBXX:5:2110:10135:24929,J00121:27:H3GGKBBXX:5:2220:8958:48737,J00121:27:H3GGKBBXX:5:1107:12946:40139,J00121:27:H3GGKBBXX:5:2215:12763:24103;sequence=TACAGTATCTCAATACATTTTTACCAAATTAGAATTCAAATTCTATAATTTAGGAAATAAACATTTAGTAAAGCG;start=336638;subtype=IES;support_ref=4;support_variant=31;type=IES;
scaffold51_35_with_IES	MILORD	internal_eliminated_sequence	337689	338255	.	.	.	ID=MILORD.35.337689.338255;Name=MILORD.35.337689.338255;bounded_by_ta=TRUE;common_boundary=RIGHT;end=338255;ies_id=IESPGM.PTET51.1.35.319091;ies_left_dist=474;ies_min_dist=0;ies_right_dist=0;junction_seq=tcttaaagaattagcTActtcagattcattaa;read_names=J00121:27:H3GGKBBXX:5:1110:5710:37660;sequence=TATGGGAGCATCGATATTGATTATCTCAAATACTATCTTCTCATCTGTTTTTGACAGAATATTAATTTCTAAATCTCTTTAAAATTATTTGATATTAAATCTCTCCTATTTAAAAGGCTACGTGGTATAGTATATACTACTTACTTTCATTATTTGATCTTCCTTAAATTATAGTTTATGCTAATCCATTAATTTATTTTTAATTAAACTAAAATCTATAAATACATAAATAAACAATTTTCATATTTCATTCGACAAAGAACTTCAAATATCCAGGAATAATATCTATTGTCCCTTATAATCTCCCTTAAACTTCCAGATATTTAAAATTGAAGGTTTCTTGTTCCTTTTGGATATAAAAGCCATTTTATGAATGATCAATATTCAAACTTTCAGTCTGTAATTTGAATAGGGTATTAGTCAGATATTTGTTTTATGAAATTTAAAATTTTCAATTAAGCTACTCAATAGTTATATAGTTTGTTATTATTTATAATTTATTGTATACTATATATTAATTGTAATAAAGGCTTTTTACCAATTAATTATTAAAATATTATACTCCTG;start=337689;subtype=PARTIAL_EXTERNAL;support_ref=67;support_variant=1;type=ALTERNATIVE;
scaffold51_35_with_IES	MILORD	internal_eliminated_sequence	337814	338255	.	.	.	ID=MILORD.35.337814.338255;Name=MILORD.35.337814.338255;bounded_by_ta=TRUE;common_boundary=RIGHT;end=338255;ies_id=IESPGM.PTET51.1.35.319091;ies_left_dist=349;ies_min_dist=0;ies_right_dist=0;junction_seq=taaaaggctacgtggTActtcagattcattaa;read_names=J00121:27:H3GGKBBXX:5:2103:14407:8840;sequence=TATAGTATATACTACTTACTTTCATTATTTGATCTTCCTTAAATTATAGTTTATGCTAATCCATTAATTTATTTTTAATTAAACTAAAATCTATAAATACATAAATAAACAATTTTCATATTTCATTCGACAAAGAACTTCAAATATCCAGGAATAATATCTATTGTCCCTTATAATCTCCCTTAAACTTCCAGATATTTAAAATTGAAGGTTTCTTGTTCCTTTTGGATATAAAAGCCATTTTATGAATGATCAATATTCAAACTTTCAGTCTGTAATTTGAATAGGGTATTAGTCAGATATTTGTTTTATGAAATTTAAAATTTTCAATTAAGCTACTCAATAGTTATATAGTTTGTTATTATTTATAATTTATTGTATACTATATATTAATTGTAATAAAGGCTTTTTACCAATTAATTATTAAAATATTATACTCCTG;start=337814;subtype=PARTIAL_EXTERNAL;support_ref=79;support_variant=1;type=ALTERNATIVE;
scaffold51_35_with_IES	MILORD	internal_eliminated_sequence	337819	338255	.	.	.	ID=MILORD.35.337819.338255;Name=MILORD.35.337819.338255;bounded_by_ta=TRUE;common_boundary=RIGHT;end=338255;ies_id=IESPGM.PTET51.1.35.319091;ies_left_dist=344;ies_min_dist=0;ies_right_dist=0;junction_seq=ggctacgtggtatagTActtcagattcattaa;read_names=J00121:27:H3GGKBBXX:5:1120:16894:48772;sequence=TATATACTACTTACTTTCATTATTTGATCTTCCTTAAATTATAGTTTATGCTAATCCATTAATTTATTTTTAATTAAACTAAAATCTATAAATACATAAATAAACAATTTTCATATTTCATTCGACAAAGAACTTCAAATATCCAGGAATAATATCTATTGTCCCTTATAATCTCCCTTAAACTTCCAGATATTTAAAATTGAAGGTTTCTTGTTCCTTTTGGATATAAAAGCCATTTTATGAATGATCAATATTCAAACTTTCAGTCTGTAATTTGAATAGGGTATTAGTCAGATATTTGTTTTATGAAATTTAAAATTTTCAATTAAGCTACTCAATAGTTATATAGTTTGTTATTATTTATAATTTATTGTATACTATATATTAATTGTAATAAAGGCTTTTTACCAATTAATTATTAAAATATTATACTCCTG;start=337819;subtype=PARTIAL_EXTERNAL;support_ref=79;support_variant=1;type=ALTERNATIVE;
scaffold51_35_with_IES	MILORD	internal_eliminated_sequence	337830	337859	.	.	.	ID=MILORD.35.337830.337859;Name=MILORD.35.337830.337859;bounded_by_ta=TRUE;common_boundary=None;end=337859;ies_id=IESPGM.PTET51.1.35.319091;ies_left_dist=333;ies_min_dist=333;ies_right_dist=396;junction_seq=atagtatatactactTAgtttatgctaatcca;read_names=J00121:27:H3GGKBBXX:5:2228:20983:16542;sequence=TACTTTCATTATTTGATCTTCCTTAAATTA;start=337830;subtype=MAC;support_ref=77;support_variant=1;type=CRYPTIC;
scaffold51_35_with_IES	MILORD	internal_eliminated_sequence	338163	338255	.	.	.	ID=MILORD.35.338163.338255;Name=MILORD.35.338163.338255;bounded_by_ta=TRUE;common_boundary=Both;end=338255;ies_id=IESPGM.PTET51.1.35.319091;ies_left_dist=0;ies_min_dist=0;ies_right_dist=0;junction_seq=gctactcaatagttaTActtcagattcattaa;read_names=J00121:27:H3GGKBBXX:5:1105:7151:31857,J00121:27:H3GGKBBXX:5:1103:23297:22168,J00121:27:H3GGKBBXX:5:1105:21724:20322,J00121:27:H3GGKBBXX:5:1123:14874:13130,J00121:27:H3GGKBBXX:5:2228:28412:9508,J00121:27:H3GGKBBXX:5:1105:23703:26037,J00121:27:H3GGKBBXX:5:2124:22262:40807,J00121:27:H3GGKBBXX:5:2221:24028:39682,J00121:27:H3GGKBBXX:5:2215:7222:28393,J00121:27:H3GGKBBXX:5:1228:27478:30222,J00121:27:H3GGKBBXX:5:2107:25946:23909,J00121:27:H3GGKBBXX:5:1211:15209:18493,J00121:27:H3GGKBBXX:5:2214:31761:46293,J00121:27:H3GGKBBXX:5:1113:24992:17122,J00121:27:H3GGKBBXX:5:1123:23348:28833,J00121:27:H3GGKBBXX:5:1108:22495:28657,J00121:27:H3GGKBBXX:5:1112:21724:23346,J00121:27:H3GGKBBXX:5:2111:7994:17808,J00121:27:H3GGKBBXX:5:2227:14580:44236,J00121:27:H3GGKBBXX:5:2214:27630:15961,J00121:27:H3GGKBBXX:5:1224:25692:29483,J00121:27:H3GGKBBXX:5:2107:4655:42372,J00121:27:H3GGKBBXX:5:1117:24322:32244,J00121:27:H3GGKBBXX:5:1220:5548:5095,J00121:27:H3GGKBBXX:5:1220:5172:23329,J00121:27:H3GGKBBXX:5:1103:15189:37273,J00121:27:H3GGKBBXX:5:1119:3214:46909,J00121:27:H3GGKBBXX:5:1204:29609:8348,J00121:27:H3GGKBBXX:5:1201:18842:16805,J00121:27:H3GGKBBXX:5:2208:11749:33422,J00121:27:H3GGKBBXX:5:2126:12317:15909,J00121:27:H3GGKBBXX:5:1224:28909:22960;sequence=TATAGTTTGTTATTATTTATAATTTATTGTATACTATATATTAATTGTAATAAAGGCTTTTTACCAATTAATTATTAAAATATTATACTCCTG;start=338163;subtype=IES;support_ref=16;support_variant=32;type=IES;
scaffold51_35_with_IES	MILORD	internal_eliminated_sequence	338163	338191	.	.	.	ID=MILORD.35.338163.338191;Name=MILORD.35.338163.338191;bounded_by_ta=TRUE;common_boundary=LEFT;end=338191;ies_id=IESPGM.PTET51.1.35.319091;ies_left_dist=0;ies_min_dist=0;ies_right_dist=64;junction_seq=gctactcaatagttaTAtactatatattaatt;read_names=J00121:27:H3GGKBBXX:5:1214:25479:33440,J00121:27:H3GGKBBXX:5:2228:7608:23927,J00121:27:H3GGKBBXX:5:1116:5020:41352;sequence=TATAGTTTGTTATTATTTATAATTTATTG;start=338163;subtype=PARTIAL_INTERNAL;support_ref=16;support_variant=3;type=ALTERNATIVE;
scaffold51_35_with_IES	MILORD	internal_eliminated_sequence	338163	338193	.	.	.	ID=MILORD.35.338163.338193;Name=MILORD.35.338163.338193;bounded_by_ta=TRUE;common_boundary=LEFT;end=338193;ies_id=IESPGM.PTET51.1.35.319091;ies_left_dist=0;ies_min_dist=0;ies_right_dist=62;junction_seq=gctactcaatagttaTActatatattaattgt;read_names=J00121:27:H3GGKBBXX:5:1107:12337:31347,J00121:27:H3GGKBBXX:5:2125:20151:25755;sequence=TATAGTTTGTTATTATTTATAATTTATTGTA;start=338163;subtype=PARTIAL_INTERNAL;support_ref=16;support_variant=2;type=ALTERNATIVE;
scaffold51_35_with_IES	MILORD	internal_eliminated_sequence	342194	342289	.	.	.	ID=MILORD.35.342194.342289;Name=MILORD.35.342194.342289;bounded_by_ta=TRUE;common_boundary=Both;end=342289;ies_id=IESPGM.PTET51.1.35.323029;ies_left_dist=0;ies_min_dist=0;ies_right_dist=0;junction_seq=tctatataaaactgaTAtgagtgaattgaagg;read_names=J00121:27:H3GGKBBXX:5:1206:3051:14414,J00121:27:H3GGKBBXX:5:2121:16417:17948,J00121:27:H3GGKBBXX:5:2214:9800:12954,J00121:27:H3GGKBBXX:5:1112:2747:36253,J00121:27:H3GGKBBXX:5:1227:25104:34442,J00121:27:H3GGKBBXX:5:1106:27793:43814,J00121:27:H3GGKBBXX:5:2122:30208:2035,J00121:27:H3GGKBBXX:5:2107:5274:2369,J00121:27:H3GGKBBXX:5:1211:17198:1613,J00121:27:H3GGKBBXX:5:1211:13687:13007,J00121:27:H3GGKBBXX:5:1104:29021:22168,J00121:27:H3GGKBBXX:5:2206:27214:19812,J00121:27:H3GGKBBXX:5:2215:9283:12902,J00121:27:H3GGKBBXX:5:1211:18172:39629,J00121:27:H3GGKBBXX:5:2206:22272:41247,J00121:27:H3GGKBBXX:5:2219:18000:33774,J00121:27:H3GGKBBXX:5:2213:9242:26406,J00121:27:H3GGKBBXX:5:2222:15899:20041,J00121:27:H3GGKBBXX:5:1228:10510:13763,J00121:27:H3GGKBBXX:5:1202:5274:35813,J00121:27:H3GGKBBXX:5:1209:3417:41282,J00121:27:H3GGKBBXX:5:2225:14143:22028,J00121:27:H3GGKBBXX:5:2107:17908:9561,J00121:27:H3GGKBBXX:5:2106:7720:46522,J00121:27:H3GGKBBXX:5:2118:26078:21184,J00121:27:H3GGKBBXX:5:2120:6421:21166,J00121:27:H3GGKBBXX:5:1206:6563:24542,J00121:27:H3GGKBBXX:5:1125:24525:4919,J00121:27:H3GGKBBXX:5:2109:19969:11759,J00121:27:H3GGKBBXX:5:2118:24251:42706,J00121:27:H3GGKBBXX:5:2210:17046:47911,J00121:27:H3GGKBBXX:5:2204:29264:43234,J00121:27:H3GGKBBXX:5:1226:24160:19619,J00121:27:H3GGKBBXX:5:1125:8146:28094,J00121:27:H3GGKBBXX:5:2206:18325:38205,J00121:27:H3GGKBBXX:5:1213:17655:7082,J00121:27:H3GGKBBXX:5:2224:17898:41510,J00121:27:H3GGKBBXX:5:1216:12094:31980,J00121:27:H3GGKBBXX:5:1213:5244:1156,J00121:27:H3GGKBBXX:5:2209:18822:31576,J00121:27:H3GGKBBXX:5:1218:19573:11776,J00121:27:H3GGKBBXX:5:1220:16630:11987,J00121:27:H3GGKBBXX:5:1218:9820:16471,J00121:27:H3GGKBBXX:5:1104:29975:6378,J00121:27:H3GGKBBXX:5:1124:12601:19285,J00121:27:H3GGKBBXX:5:1124:7436:27391,J00121:27:H3GGKBBXX:5:2113:25794:8594,J00121:27:H3GGKBBXX:5:1109:24221:17614;sequence=TACACTCAATAGATTATCGCATTGAGAATTCAAGTAGGGTATGATAAATTATAAATTGATTATTGAAAAAAACAAGATTAATTACTTAATTATTTG;start=342194;subtype=IES;support_ref=10;support_variant=48;type=IES;
scaffold51_35_with_IES	MILORD	internal_eliminated_sequence	343550	343640	.	.	.	ID=MILORD.35.343550.343640;Name=MILORD.35.343550.343640;bounded_by_ta=TRUE;common_boundary=None;end=343640;ies_id=IESPGM.PTET51.1.35.323029;ies_left_dist=-1356;ies_min_dist=1351;ies_right_dist=-1351;junction_seq=tctattttacgataaTAtttaatggaaaattt;read_names=J00121:27:H3GGKBBXX:5:1106:14235:32595,J00121:27:H3GGKBBXX:5:2212:29427:39471;sequence=TATTATTCCTGCTAAAAATGTTTGATTTTTATTTAAAAGTAATATTACTAAAACTATAATTATTTATCTGGTTATAATCTAGGGGATGCTA;start=343550;subtype=MAC;support_ref=166;support_variant=2;type=CRYPTIC;
scaffold51_35_with_IES	MILORD	internal_eliminated_sequence	344949	344976	.	.	.	ID=MILORD.35.344949.344976;Name=MILORD.35.344949.344976;bounded_by_ta=TRUE;common_boundary=None;end=344976;ies_id=IESPGM.PTET51.1.35.326874;ies_left_dist=1186;ies_min_dist=1186;ies_right_dist=1212;junction_seq=atgttttcatgatatTAcatgatgattctaaa;read_names=J00121:27:H3GGKBBXX:5:2220:21623:33123,J00121:27:H3GGKBBXX:5:2201:14225:41581;sequence=TATAAATTAAACTCTTTGATTTCATTCC;start=344949;subtype=MAC;support_ref=104;support_variant=2;type=CRYPTIC;
scaffold51_35_with_IES	MILORD	internal_eliminated_sequence	346135	346188	.	.	.	ID=MILORD.35.346135.346188;Name=MILORD.35.346135.346188;bounded_by_ta=TRUE;common_boundary=Both;end=346188;ies_id=IESPGM.PTET51.1.35.326874;ies_left_dist=0;ies_min_dist=0;ies_right_dist=0;junction_seq=ataattaatttatatTAtcatatatcaataac;read_names=J00121:27:H3GGKBBXX:5:2227:11951:41792,J00121:27:H3GGKBBXX:5:2212:7933:27232,J00121:27:H3GGKBBXX:5:2108:25012:30556,J00121:27:H3GGKBBXX:5:2210:23673:10546,J00121:27:H3GGKBBXX:5:1214:11119:15944,J00121:27:H3GGKBBXX:5:1118:9171:10809,J00121:27:H3GGKBBXX:5:2209:11048:1191,J00121:27:H3GGKBBXX:5:2215:13900:10950,J00121:27:H3GGKBBXX:5:2224:15524:12884,J00121:27:H3GGKBBXX:5:2104:7172:29712,J00121:27:H3GGKBBXX:5:2113:21359:20533,J00121:27:H3GGKBBXX:5:1203:18649:39295,J00121:27:H3GGKBBXX:5:1210:11870:27021,J00121:27:H3GGKBBXX:5:2225:10165:48087,J00121:27:H3GGKBBXX:5:1202:31406:19056,J00121:27:H3GGKBBXX:5:2107:6999:47946,J00121:27:H3GGKBBXX:5:2214:22171:42372,J00121:27:H3GGKBBXX:5:2122:22394:17227,J00121:27:H3GGKBBXX:5:2210:27072:12497,J00121:27:H3GGKBBXX:5:2202:21633:37853,J00121:27:H3GGKBBXX:5:2206:13545:6677,J00121:27:H3GGKBBXX:5:2115:2828:16489,J00121:27:H3GGKBBXX:5:1112:19400:24736,J00121:27:H3GGKBBXX:5:1219:24606:24612,J00121:27:H3GGKBBXX:5:1208:13677:35673,J00121:27:H3GGKBBXX:5:1212:10115:44904,J00121:27:H3GGKBBXX:5:1207:20314:19918,J00121:27:H3GGKBBXX:5:1213:19400:14959,J00121:27:H3GGKBBXX:5:2223:24819:11161,J00121:27:H3GGKBBXX:5:2106:20040:41036,J00121:27:H3GGKBBXX:5:2201:14823:40825,J00121:27:H3GGKBBXX:5:2116:5081:34073,J00121:27:H3GGKBBXX:5:1227:30239:35532,J00121:27:H3GGKBBXX:5:1104:16812:23135,J00121:27:H3GGKBBXX:5:2221:12053:27865,J00121:27:H3GGKBBXX:5:2108:13667:26582,J00121:27:H3GGKBBXX:5:1127:20557:47172,J00121:27:H3GGKBBXX:5:1104:12165:19619,J00121:27:H3GGKBBXX:5:1111:13027:41968,J00121:27:H3GGKBBXX:5:1217:26951:30116,J00121:27:H3GGKBBXX:5:2210:20923:6554,J00121:27:H3GGKBBXX:5:1123:16731:1367,J00121:27:H3GGKBBXX:5:1106:19289:42442,J00121:27:H3GGKBBXX:5:1219:10399:16348,J00121:27:H3GGKBBXX:5:1207:9699:38662,J00121:27:H3GGKBBXX:5:2102:23399:10036,J00121:27:H3GGKBBXX:5:2227:27255:12181,J00121:27:H3GGKBBXX:5:1106:21349:33035,J00121:27:H3GGKBBXX:5:1115:12753:39137,J00121:27:H3GGKBBXX:5:1227:8501:43550;sequence=TATAGATGATATTATAAAAACAATTTCTCGAATAATTTAATTGATTATTCACTA;start=346135;subtype=IES;support_ref=4;support_variant=50;type=IES;
scaffold51_35_with_IES	MILORD	internal_eliminated_sequence	346144	346188	.	.	.	ID=MILORD.35.346144.346188;Name=MILORD.35.346144.346188;bounded_by_ta=TRUE;common_boundary=RIGHT;end=346188;ies_id=IESPGM.PTET51.1.35.326874;ies_left_dist=-9;ies_min_dist=0;ies_right_dist=0;junction_seq=ttatattatagatgaTAtcatatatcaataac;read_names=J00121:27:H3GGKBBXX:5:1211:21389:4620,J00121:27:H3GGKBBXX:5:1108:16102:41845,J00121:27:H3GGKBBXX:5:2226:32603:41106,J00121:27:H3GGKBBXX:5:2202:25053:12339;sequence=TATTATAAAAACAATTTCTCGAATAATTTAATTGATTATTCACTA;start=346144;subtype=PARTIAL_INTERNAL;support_ref=0;support_variant=4;type=ALTERNATIVE;
scaffold51_35_with_IES	MILORD	internal_eliminated_sequence	346588	346632	.	.	.	ID=MILORD.35.346588.346632;Name=MILORD.35.346588.346632;bounded_by_ta=TRUE;common_boundary=Both;end=346632;ies_id=IESPGM.PTET51.1.35.327273;ies_left_dist=0;ies_min_dist=0;ies_right_dist=0;junction_seq=aaaaaattatgcagaTAttttacatagactat;read_names=J00121:27:H3GGKBBXX:5:2216:5426:7521,J00121:27:H3GGKBBXX:5:1122:23449:7767,J00121:27:H3GGKBBXX:5:1122:6492:18581,J00121:27:H3GGKBBXX:5:2115:30645:35145,J00121:27:H3GGKBBXX:5:1205:19197:29307,J00121:27:H3GGKBBXX:5:1122:10155:18564,J00121:27:H3GGKBBXX:5:2213:27783:14924,J00121:27:H3GGKBBXX:5:1116:2087:45766,J00121:27:H3GGKBBXX:5:2225:14976:13939,J00121:27:H3GGKBBXX:5:1217:17239:4286,J00121:27:H3GGKBBXX:5:2210:25631:26494,J00121:27:H3GGKBBXX:5:2104:4685:41299,J00121:27:H3GGKBBXX:5:2114:18751:9754,J00121:27:H3GGKBBXX:5:1128:24647:41809,J00121:27:H3GGKBBXX:5:1213:5883:40209,J00121:27:H3GGKBBXX:5:2211:17563:12761,J00121:27:H3GGKBBXX:5:1104:5213:14432,J00121:27:H3GGKBBXX:5:2218:29477:41141,J00121:27:H3GGKBBXX:5:1219:5842:5780;sequence=TATGGGAAATTATAAAACTTTATAACAATAATGAGATATGAACTA;start=346588;subtype=IES;support_ref=120;support_variant=19;type=IES;
scaffold51_35_with_IES	MILORD	internal_eliminated_sequence	347008	347037	.	.	.	ID=MILORD.35.347008.347037;Name=MILORD.35.347008.347037;bounded_by_ta=TRUE;common_boundary=Both;end=347037;ies_id=IESPGM.PTET51.1.35.327648;ies_left_dist=0;ies_min_dist=0;ies_right_dist=0;junction_seq=tcgctttgaaggattTAattttcctaatccag;read_names=J00121:27:H3GGKBBXX:5:2107:29092:46944,J00121:27:H3GGKBBXX:5:1109:9191:30433,J00121:27:H3GGKBBXX:5:1105:12012:15065,J00121:27:H3GGKBBXX:5:1224:14438:9209,J00121:27:H3GGKBBXX:5:1201:18203:7468,J00121:27:H3GGKBBXX:5:2122:31416:3846,J00121:27:H3GGKBBXX:5:1117:12144:46276;sequence=TATAGATGAAATATAAGAATTTACTCACTG;start=347008;subtype=IES;support_ref=69;support_variant=7;type=IES;
scaffold51_35_with_IES	MILORD	internal_eliminated_sequence	348459	348484	.	.	.	ID=MILORD.35.348459.348484;Name=MILORD.35.348459.348484;bounded_by_ta=TRUE;common_boundary=None;end=348484;ies_id=IESPGM.PTET51.1.35.327648;ies_left_dist=-1451;ies_min_dist=1447;ies_right_dist=-1447;junction_seq=atcatctggtgtcagTAcaacgattgactctc;read_names=J00121:27:H3GGKBBXX:5:1126:24769:35514;sequence=TACAACATCACGAGCAGCGTCACCAA;start=348459;subtype=MAC;support_ref=59;support_variant=1;type=CRYPTIC;
scaffold51_35_with_IES	MILORD	internal_eliminated_sequence	353105	353188	.	.	.	ID=MILORD.35.353105.353188;Name=MILORD.35.353105.353188;bounded_by_ta=TRUE;common_boundary=Both;end=353188;ies_id=IESPGM.PTET51.1.35.333715;ies_left_dist=0;ies_min_dist=0;ies_right_dist=0;junction_seq=tggtatactttcaaaTAtcaaatggtcaacat;read_names=J00121:27:H3GGKBBXX:5:2101:5396:30890,J00121:27:H3GGKBBXX:5:1107:24748:43357,J00121:27:H3GGKBBXX:5:1106:18761:44306,J00121:27:H3GGKBBXX:5:1103:20060:36218,J00121:27:H3GGKBBXX:5:2227:10480:17614,J00121:27:H3GGKBBXX:5:2210:10906:34248,J00121:27:H3GGKBBXX:5:2212:6553:16190,J00121:27:H3GGKBBXX:5:1122:6989:33545,J00121:27:H3GGKBBXX:5:2124:23226:5692,J00121:27:H3GGKBBXX:5:2227:10693:18370,J00121:27:H3GGKBBXX:5:2224:21826:2774,J00121:27:H3GGKBBXX:5:2213:22262:16717,J00121:27:H3GGKBBXX:5:1115:8532:15645,J00121:27:H3GGKBBXX:5:1209:5467:38855,J00121:27:H3GGKBBXX:5:1210:23957:12902,J00121:27:H3GGKBBXX:5:1228:30685:46786,J00121:27:H3GGKBBXX:5:1123:7598:1191,J00121:27:H3GGKBBXX:5:2220:18822:34108,J00121:27:H3GGKBBXX:5:1217:17949:31787,J00121:27:H3GGKBBXX:5:2107:27488:40789,J00121:27:H3GGKBBXX:5:2115:7740:35936,J00121:27:H3GGKBBXX:5:2107:19593:35303,J00121:27:H3GGKBBXX:5:1105:25205:23540,J00121:27:H3GGKBBXX:5:1102:24921:38697,J00121:27:H3GGKBBXX:5:2218:24008:38064,J00121:27:H3GGKBBXX:5:1118:20943:5253,J00121:27:H3GGKBBXX:5:1220:4929:31628,J00121:27:H3GGKBBXX:5:2104:8237:25333,J00121:27:H3GGKBBXX:5:2123:16610:48280,J00121:27:H3GGKBBXX:5:2216:21704:2316,J00121:27:H3GGKBBXX:5:1221:21602:17966,J00121:27:H3GGKBBXX:5:2224:28929:11601,J00121:27:H3GGKBBXX:5:1104:20598:44464,J00121:27:H3GGKBBXX:5:2218:4675:16946,J00121:27:H3GGKBBXX:5:2202:27559:38170,J00121:27:H3GGKBBXX:5:1205:28483:14801,J00121:27:H3GGKBBXX:5:1112:26890:34125,J00121:27:H3GGKBBXX:5:2103:19319:10915,J00121:27:H3GGKBBXX:5:2103:13321:35233,J00121:27:H3GGKBBXX:5:2207:5741:4479,J00121:27:H3GGKBBXX:5:1228:19573:47331,J00121:27:H3GGKBBXX:5:1221:18030:34881,J00121:27:H3GGKBBXX:5:1115:16092:45977;sequence=TACAGTAGGTTAGAAGAGATTCCCTATTTCTTTCAAAGTAATTAATTAAATATCAAATCCCTACTATCCATTACACTTTTGCTG;start=353105;subtype=IES;support_ref=0;support_variant=43;type=IES;
scaffold51_35_with_IES	MILORD	internal_eliminated_sequence	354062	354329	.	.	.	ID=MILORD.35.354062.354329;Name=MILORD.35.354062.354329;bounded_by_ta=TRUE;common_boundary=Both;end=354329;ies_id=IESPGM.PTET51.1.35.334588;ies_left_dist=0;ies_min_dist=0;ies_right_dist=0;junction_seq=aattcatagttcttgTAtatggaggtttaaga;read_names=J00121:27:H3GGKBBXX:5:2121:18690:39787,J00121:27:H3GGKBBXX:5:2121:26768:38697,J00121:27:H3GGKBBXX:5:1213:19745:14221,J00121:27:H3GGKBBXX:5:2206:24018:48878,J00121:27:H3GGKBBXX:5:2201:26849:38064,J00121:27:H3GGKBBXX:5:1223:18101:4127,J00121:27:H3GGKBBXX:5:2112:24657:34301,J00121:27:H3GGKBBXX:5:1209:28229:7679,J00121:27:H3GGKBBXX:5:1119:25926:17438,J00121:27:H3GGKBBXX:5:2108:18436:6994,J00121:27:H3GGKBBXX:5:1211:26849:25685,J00121:27:H3GGKBBXX:5:1101:5355:39822,J00121:27:H3GGKBBXX:5:1212:8339:43761,J00121:27:H3GGKBBXX:5:2120:25317:46522,J00121:27:H3GGKBBXX:5:2214:12175:10317,J00121:27:H3GGKBBXX:5:2108:30665:22590,J00121:27:H3GGKBBXX:5:2206:9110:36024,J00121:27:H3GGKBBXX:5:2121:1529:44693,J00121:27:H3GGKBBXX:5:2224:20040:31576;sequence=TATTGTAGATTTAATAATTAGAATAGATAAATTAATTATTAATTTTCTTAATTTAATTGATCATTAATTTATTTATAAATTAAAATAAATACAACTATGTATAAATATATTTCATAATATTAGTATTTATATTATATGCATTCAGATCATTCAGATTAATAAATCAACTTGAATAATTTATAATCTTAAGTATTAGCCTCTATTACATAAGATAATTATAAATAATATCATAGCACTAGAAAATGAGAGAGATTTTTCTTATAAACAA;start=354062;subtype=IES;support_ref=6;support_variant=19;type=IES;
scaffold51_35_with_IES	MILORD	internal_eliminated_sequence	355982	356066	.	.	.	ID=MILORD.35.355982.356066;Name=MILORD.35.355982.356066;bounded_by_ta=TRUE;common_boundary=Both;end=356066;ies_id=IESPGM.PTET51.1.35.336240;ies_left_dist=0;ies_min_dist=0;ies_right_dist=0;junction_seq=ctcaatatacgtaaaTAtcatataatatgact;read_names=J00121:27:H3GGKBBXX:5:2104:20314:18159,J00121:27:H3GGKBBXX:5:2111:18974:5886,J00121:27:H3GGKBBXX:5:1228:10084:8418,J00121:27:H3GGKBBXX:5:1228:22546:15662,J00121:27:H3GGKBBXX:5:1205:25601:8611,J00121:27:H3GGKBBXX:5:1122:10866:31189,J00121:27:H3GGKBBXX:5:1128:26788:9860,J00121:27:H3GGKBBXX:5:2223:15026:25034,J00121:27:H3GGKBBXX:5:1223:13332:6589,J00121:27:H3GGKBBXX:5:2115:21501:44939,J00121:27:H3GGKBBXX:5:1108:13047:41335,J00121:27:H3GGKBBXX:5:2219:15240:1631,J00121:27:H3GGKBBXX:5:2222:11860:39242,J00121:27:H3GGKBBXX:5:2101:28564:6290,J00121:27:H3GGKBBXX:5:1228:14255:6079,J00121:27:H3GGKBBXX:5:1226:9719:6167,J00121:27:H3GGKBBXX:5:2207:11434:30837,J00121:27:H3GGKBBXX:5:1123:19613:39910,J00121:27:H3GGKBBXX:5:2104:25530:48825,J00121:27:H3GGKBBXX:5:1126:19837:23593,J00121:27:H3GGKBBXX:5:1214:25469:34090,J00121:27:H3GGKBBXX:5:1226:11292:8471,J00121:27:H3GGKBBXX:5:2122:30056:24630,J00121:27:H3GGKBBXX:5:1228:16356:7715,J00121:27:H3GGKBBXX:5:2112:7689:26459,J00121:27:H3GGKBBXX:5:2207:6674:9192,J00121:27:H3GGKBBXX:5:1225:5812:34635,J00121:27:H3GGKBBXX:5:1205:21907:48175,J00121:27:H3GGKBBXX:5:1108:22506:38697,J00121:27:H3GGKBBXX:5:1223:16122:26019,J00121:27:H3GGKBBXX:5:1224:12905:31699,J00121:27:H3GGKBBXX:5:1121:16112:36939,J00121:27:H3GGKBBXX:5:2101:8126:20006,J00121:27:H3GGKBBXX:5:1211:17888:34635,J00121:27:H3GGKBBXX:5:2107:23561:10211,J00121:27:H3GGKBBXX:5:1217:5619:3705,J00121:27:H3GGKBBXX:5:2223:27529:18775,J00121:27:H3GGKBBXX:5:1208:14296:18529,J00121:27:H3GGKBBXX:5:2110:16985:24278,J00121:27:H3GGKBBXX:5:2102:18152:46592,J00121:27:H3GGKBBXX:5:2213:13007:49177,J00121:27:H3GGKBBXX:5:2224:11718:3442,J00121:27:H3GGKBBXX:5:2115:25753:20410,J00121:27:H3GGKBBXX:5:1110:25002:14010,J00121:27:H3GGKBBXX:5:1128:26534:48315,J00121:27:H3GGKBBXX:5:1221:4564:46434,J00121:27:H3GGKBBXX:5:1106:20963:16366,J00121:27:H3GGKBBXX:5:1222:6360:46170,J00121:27:H3GGKBBXX:5:2113:9242:3266,J00121:27:H3GGKBBXX:5:2210:21379:17087,J00121:27:H3GGKBBXX:5:1226:25378:16243,J00121:27:H3GGKBBXX:5:2223:7101:36903,J00121:27:H3GGKBBXX:5:1104:17553:28604,J00121:27:H3GGKBBXX:5:1203:4259:13095,J00121:27:H3GGKBBXX:5:1102:24525:12867;sequence=TACAGATAAAAGACAATTATTTTGATTTTTATTTAAAGATCTTATTGAATCGTAAATTGATTTAATTAACAACATTTCTTAACTA;start=355982;subtype=IES;support_ref=26;support_variant=55;type=IES;
scaffold51_35_with_IES	MILORD	internal_eliminated_sequence	361977	362007	.	.	.	ID=MILORD.35.361977.362007;Name=MILORD.35.361977.362007;bounded_by_ta=TRUE;common_boundary=None;end=362007;ies_id=IESPGM.PTET51.1.35.345610;ies_left_dist=3460;ies_min_dist=3460;ies_right_dist=3487;junction_seq=aagagagattatgtgTAaattagttttgataa;read_names=J00121:27:H3GGKBBXX:5:1211:26017:10106,J00121:27:H3GGKBBXX:5:1226:19877:44658;sequence=TATAGAATTAACATTATTATAGTTTTATTTA;start=361977;subtype=MAC;support_ref=172;support_variant=2;type=CRYPTIC;
scaffold51_35_with_IES	MILORD	internal_eliminated_sequence	365437	365494	.	.	.	ID=MILORD.35.365437.365494;Name=MILORD.35.365437.365494;bounded_by_ta=TRUE;common_boundary=Both;end=365494;ies_id=IESPGM.PTET51.1.35.345610;ies_left_dist=0;ies_min_dist=0;ies_right_dist=0;junction_seq=gatttggtttaagtgTAccttatctaatgtct;read_names=J00121:27:H3GGKBBXX:5:2201:19827:8699,J00121:27:H3GGKBBXX:5:2113:31304:12726,J00121:27:H3GGKBBXX:5:1211:24586:2352,J00121:27:H3GGKBBXX:5:2106:19613:24577,J00121:27:H3GGKBBXX:5:1219:23815:16911,J00121:27:H3GGKBBXX:5:2211:18690:39014,J00121:27:H3GGKBBXX:5:1220:7324:39295,J00121:27:H3GGKBBXX:5:2205:18720:21518,J00121:27:H3GGKBBXX:5:1228:23470:10757,J00121:27:H3GGKBBXX:5:2206:29640:39418,J00121:27:H3GGKBBXX:5:1207:14915:45273,J00121:27:H3GGKBBXX:5:1221:27407:22221,J00121:27:H3GGKBBXX:5:1123:28178:43708,J00121:27:H3GGKBBXX:5:1221:21389:7328,J00121:27:H3GGKBBXX:5:1107:26595:8154,J00121:27:H3GGKBBXX:5:2214:21958:1420,J00121:27:H3GGKBBXX:5:2201:4533:42724,J00121:27:H3GGKBBXX:5:2202:24393:28393,J00121:27:H3GGKBBXX:5:1228:16072:45273,J00121:27:H3GGKBBXX:5:1210:18162:42636,J00121:27:H3GGKBBXX:5:2115:9019:45783,J00121:27:H3GGKBBXX:5:1214:26403:23329,J00121:27:H3GGKBBXX:5:2202:29894:8910;sequence=TATTGTGAAACTAAATAGAAACAATAGTTTAGAGACGCCAAAAAGAAAGGAACCTCAA;start=365437;subtype=IES;support_ref=80;support_variant=23;type=IES;
scaffold51_35_with_IES	MILORD	internal_eliminated_sequence	366559	366586	.	.	.	ID=MILORD.35.366559.366586;Name=MILORD.35.366559.366586;bounded_by_ta=TRUE;common_boundary=Both;end=366586;ies_id=IESPGM.PTET51.1.35.346674;ies_left_dist=0;ies_min_dist=0;ies_right_dist=0;junction_seq=ttgataagagacattTActtagcatttttatt;read_names=J00121:27:H3GGKBBXX:5:2106:26534:23100,J00121:27:H3GGKBBXX:5:2218:5223:22116,J00121:27:H3GGKBBXX:5:1214:17624:31329,J00121:27:H3GGKBBXX:5:1213:7314:43497,J00121:27:H3GGKBBXX:5:2226:22556:24542,J00121:27:H3GGKBBXX:5:2201:15615:29079,J00121:27:H3GGKBBXX:5:1125:5264:47928,J00121:27:H3GGKBBXX:5:1119:3853:6730,J00121:27:H3GGKBBXX:5:1217:14529:14924,J00121:27:H3GGKBBXX:5:1112:18274:35409,J00121:27:H3GGKBBXX:5:1124:23317:16331,J00121:27:H3GGKBBXX:5:2115:12104:36851,J00121:27:H3GGKBBXX:5:1117:3721:17368,J00121:27:H3GGKBBXX:5:1221:16072:27971,J00121:27:H3GGKBBXX:5:1103:6705:44869,J00121:27:H3GGKBBXX:5:1102:14418:10264,J00121:27:H3GGKBBXX:5:1217:14620:14906,J00121:27:H3GGKBBXX:5:1127:27681:9754,J00121:27:H3GGKBBXX:5:1115:19979:7275,J00121:27:H3GGKBBXX:5:1211:26139:1455,J00121:27:H3GGKBBXX:5:2218:13119:22432,J00121:27:H3GGKBBXX:5:2219:6512:48438,J00121:27:H3GGKBBXX:5:1224:29812:3002,J00121:27:H3GGKBBXX:5:1120:20841:34547,J00121:27:H3GGKBBXX:5:2113:7547:38029,J00121:27:H3GGKBBXX:5:2201:9567:19548,J00121:27:H3GGKBBXX:5:2111:9425:37835,J00121:27:H3GGKBBXX:5:2102:14001:13623,J00121:27:H3GGKBBXX:5:1124:21460:31751,J00121:27:H3GGKBBXX:5:2118:14894:36552,J00121:27:H3GGKBBXX:5:1210:4361:34618,J00121:27:H3GGKBBXX:5:1110:13585:7697,J00121:27:H3GGKBBXX:5:1222:10064:32965,J00121:27:H3GGKBBXX:5:1213:23947:31101,J00121:27:H3GGKBBXX:5:1209:22617:24472,J00121:27:H3GGKBBXX:5:1127:19948:2650,J00121:27:H3GGKBBXX:5:2206:27499:47735,J00121:27:H3GGKBBXX:5:1101:18101:19109,J00121:27:H3GGKBBXX:5:2217:26920:6466,J00121:27:H3GGKBBXX:5:1107:5274:38310,J00121:27:H3GGKBBXX:5:1205:15899:4251,J00121:27:H3GGKBBXX:5:1101:18081:19109,J00121:27:H3GGKBBXX:5:2222:8471:48702,J00121:27:H3GGKBBXX:5:1217:16549:35655,J00121:27:H3GGKBBXX:5:2218:16884:18194,J00121:27:H3GGKBBXX:5:2223:24616:41721,J00121:27:H3GGKBBXX:5:1119:24759:4479,J00121:27:H3GGKBBXX:5:2218:31598:44851,J00121:27:H3GGKBBXX:5:1115:13413:12497,J00121:27:H3GGKBBXX:5:2108:22719:44306,J00121:27:H3GGKBBXX:5:2222:24515:33879,J00121:27:H3GGKBBXX:5:1210:6705:37238,J00121:27:H3GGKBBXX:5:1209:14742:9526,J00121:27:H3GGKBBXX:5:1228:32796:47841,J00121:27:H3GGKBBXX:5:2220:18568:14080,J00121:27:H3GGKBBXX:5:2214:7507:29940;sequence=TATAGTATAACAATAATTGTTTAAACTA;start=366559;subtype=IES;support_ref=6;support_variant=56;type=IES;
scaffold51_35_with_IES	MILORD	internal_eliminated_sequence	366559	366584	.	.	.	ID=MILORD.35.366559.366584;Name=MILORD.35.366559.366584;bounded_by_ta=TRUE;common_boundary=LEFT;end=366584;ies_id=IESPGM.PTET51.1.35.346674;ies_left_dist=0;ies_min_dist=0;ies_right_dist=2;junction_seq=ttgataagagacattTAtacttagcattttta;read_names=J00121:27:H3GGKBBXX:5:2104:9942:18300;sequence=TATAGTATAACAATAATTGTTTAAAC;start=366559;subtype=PARTIAL_INTERNAL;support_ref=2;support_variant=1;type=ALTERNATIVE;
scaffold51_35_with_IES	MILORD	internal_eliminated_sequence	367390	367415	.	.	.	ID=MILORD.35.367390.367415;Name=MILORD.35.367390.367415;bounded_by_ta=TRUE;common_boundary=Both;end=367415;ies_id=IESPGM.PTET51.1.35.347477;ies_left_dist=0;ies_min_dist=0;ies_right_dist=0;junction_seq=gatacacgccaaaggTAcatcatatagaattg;read_names=J00121:27:H3GGKBBXX:5:1212:9983:36341,J00121:27:H3GGKBBXX:5:1206:14093:33545,J00121:27:H3GGKBBXX:5:1211:24982:44781,J00121:27:H3GGKBBXX:5:1101:14580:6150,J00121:27:H3GGKBBXX:5:2111:7090:12867,J00121:27:H3GGKBBXX:5:1102:25773:32226,J00121:27:H3GGKBBXX:5:2120:24972:12163,J00121:27:H3GGKBBXX:5:2206:6400:15785,J00121:27:H3GGKBBXX:5:2218:5741:22274,J00121:27:H3GGKBBXX:5:1123:29437:13359,J00121:27:H3GGKBBXX:5:2217:14499:22467,J00121:27:H3GGKBBXX:5:1121:15686:20656,J00121:27:H3GGKBBXX:5:1225:21734:42952,J00121:27:H3GGKBBXX:5:1228:20983:18511,J00121:27:H3GGKBBXX:5:2216:2209:1595,J00121:27:H3GGKBBXX:5:1210:15097:44675,J00121:27:H3GGKBBXX:5:1214:21369:20129,J00121:27:H3GGKBBXX:5:2108:18680:13464,J00121:27:H3GGKBBXX:5:1217:4046:36745,J00121:27:H3GGKBBXX:5:1220:5690:19970,J00121:27:H3GGKBBXX:5:1109:4259:23892,J00121:27:H3GGKBBXX:5:1201:30756:15188,J00121:27:H3GGKBBXX:5:2110:17624:27918,J00121:27:H3GGKBBXX:5:2205:17360:45361,J00121:27:H3GGKBBXX:5:1117:2443:21096,J00121:27:H3GGKBBXX:5:1112:14549:22450,J00121:27:H3GGKBBXX:5:1215:9770:16102,J00121:27:H3GGKBBXX:5:2120:14509:23083,J00121:27:H3GGKBBXX:5:2106:11373:48772,J00121:27:H3GGKBBXX:5:1103:8450:38996,J00121:27:H3GGKBBXX:5:1211:9272:11161,J00121:27:H3GGKBBXX:5:2128:12053:34653,J00121:27:H3GGKBBXX:5:1207:14712:19179,J00121:27:H3GGKBBXX:5:1228:6745:1965,J00121:27:H3GGKBBXX:5:1107:21481:11882,J00121:27:H3GGKBBXX:5:1119:9668:33088,J00121:27:H3GGKBBXX:5:1219:10551:9860,J00121:27:H3GGKBBXX:5:1119:16843:2475,J00121:27:H3GGKBBXX:5:1126:26271:46240,J00121:27:H3GGKBBXX:5:1116:11292:26230,J00121:27:H3GGKBBXX:5:2227:11911:15276;sequence=TATGAATGATATGTTTGTTTATGCAA;start=367390;subtype=IES;support_ref=3;support_variant=41;type=IES;
scaffold51_35_with_IES	MILORD	internal_eliminated_sequence	367993	368108	.	.	.	ID=MILORD.35.367993.368108;Name=MILORD.35.367993.368108;bounded_by_ta=TRUE;common_boundary=Both;end=368108;ies_id=IESPGM.PTET51.1.35.348054;ies_left_dist=0;ies_min_dist=0;ies_right_dist=0;junction_seq=tttaattgaagctagTAaatgatttggcaatt;read_names=J00121:27:H3GGKBBXX:5:1211:6055:29923,J00121:27:H3GGKBBXX:5:1207:10074:1824,J00121:27:H3GGKBBXX:5:2223:12804:23505,J00121:27:H3GGKBBXX:5:1216:26748:30011,J00121:27:H3GGKBBXX:5:2110:19045:12198,J00121:27:H3GGKBBXX:5:2222:4990:31242,J00121:27:H3GGKBBXX:5:1106:31233:45731,J00121:27:H3GGKBBXX:5:1209:19268:9420,J00121:27:H3GGKBBXX:5:1101:19339:14537,J00121:27:H3GGKBBXX:5:1216:16701:3530,J00121:27:H3GGKBBXX:5:2121:26403:5183,J00121:27:H3GGKBBXX:5:2217:12905:28041,J00121:27:H3GGKBBXX:5:1119:16224:19548,J00121:27:H3GGKBBXX:5:1125:22688:28287,J00121:27:H3GGKBBXX:5:1228:19339:22028,J00121:27:H3GGKBBXX:5:1123:19573:28622,J00121:27:H3GGKBBXX:5:1202:8268:33510,J00121:27:H3GGKBBXX:5:1109:11485:48860,J00121:27:H3GGKBBXX:5:2204:16843:28041,J00121:27:H3GGKBBXX:5:1209:9222:38257,J00121:27:H3GGKBBXX:5:2227:23054:27619,J00121:27:H3GGKBBXX:5:2222:5061:30661,J00121:27:H3GGKBBXX:5:1214:9617:10036,J00121:27:H3GGKBBXX:5:1207:24485:32947,J00121:27:H3GGKBBXX:5:2203:19380:2088,J00121:27:H3GGKBBXX:5:2202:10135:34389,J00121:27:H3GGKBBXX:5:2115:16051:11126,J00121:27:H3GGKBBXX:5:2119:3437:3758,J00121:27:H3GGKBBXX:5:1101:19329:14555,J00121:27:H3GGKBBXX:5:1124:23368:14344,J00121:27:H3GGKBBXX:5:1221:16691:12234,J00121:27:H3GGKBBXX:5:1103:25225:43691,J00121:27:H3GGKBBXX:5:1109:8653:27145,J00121:27:H3GGKBBXX:5:2128:25276:38398,J00121:27:H3GGKBBXX:5:1119:23520:36481,J00121:27:H3GGKBBXX:5:2220:29000:26564,J00121:27:H3GGKBBXX:5:1207:16741:2615,J00121:27:H3GGKBBXX:5:2211:7162:3635,J00121:27:H3GGKBBXX:5:1214:14915:36481,J00121:27:H3GGKBBXX:5:1226:7760:12409,J00121:27:H3GGKBBXX:5:1203:2818:12497,J00121:27:H3GGKBBXX:5:2104:10054:12445,J00121:27:H3GGKBBXX:5:1218:9536:42776,J00121:27:H3GGKBBXX:5:2121:5142:42196,J00121:27:H3GGKBBXX:5:2103:19481:30609,J00121:27:H3GGKBBXX:5:1105:11596:8119,J00121:27:H3GGKBBXX:5:2109:11251:28516,J00121:27:H3GGKBBXX:5:2225:26037:13869,J00121:27:H3GGKBBXX:5:2222:23236:23716;sequence=TACATTATAATGTCTTATTTTTTTAAATAATAAATCAATACGTTTTTTAAAGTTTGATGATAAACAATTATGTGATTAATGAGAAAATATTTAAAAAAAATAAAGTAATTTAACTA;start=367993;subtype=IES;support_ref=0;support_variant=49;type=IES;
scaffold51_35_with_IES	MILORD	internal_eliminated_sequence	368818	368845	.	.	.	ID=MILORD.35.368818.368845;Name=MILORD.35.368818.368845;bounded_by_ta=TRUE;common_boundary=Both;end=368845;ies_id=IESPGM.PTET51.1.35.348763;ies_left_dist=0;ies_min_dist=0;ies_right_dist=0;junction_seq=tttttatggtgtcagTAttttaatggagttct;read_names=J00121:27:H3GGKBBXX:5:1202:19258:30433,J00121:27:H3GGKBBXX:5:1105:12124:12163,J00121:27:H3GGKBBXX:5:1121:20943:18687,J00121:27:H3GGKBBXX:5:1204:20050:30081,J00121:27:H3GGKBBXX:5:1204:6715:28217,J00121:27:H3GGKBBXX:5:1108:18964:28375,J00121:27:H3GGKBBXX:5:2209:10855:30011,J00121:27:H3GGKBBXX:5:2113:24403:2985,J00121:27:H3GGKBBXX:5:1204:16244:39101,J00121:27:H3GGKBBXX:5:1209:26200:47208,J00121:27:H3GGKBBXX:5:1102:7730:22766,J00121:27:H3GGKBBXX:5:2207:16934:31998,J00121:27:H3GGKBBXX:5:1223:23175:27021,J00121:27:H3GGKBBXX:5:1228:23835:35550,J00121:27:H3GGKBBXX:5:2210:14194:35796,J00121:27:H3GGKBBXX:5:1110:20263:33510,J00121:27:H3GGKBBXX:5:1119:31700:43972,J00121:27:H3GGKBBXX:5:1102:7507:23153,J00121:27:H3GGKBBXX:5:1225:7415:5024,J00121:27:H3GGKBBXX:5:2207:27204:18458,J00121:27:H3GGKBBXX:5:1108:23186:7380,J00121:27:H3GGKBBXX:5:1207:29904:11601,J00121:27:H3GGKBBXX:5:1219:23602:37677,J00121:27:H3GGKBBXX:5:2205:5152:43234,J00121:27:H3GGKBBXX:5:1202:10632:4268,J00121:27:H3GGKBBXX:5:1122:9283:38750,J00121:27:H3GGKBBXX:5:2102:14154:5939,J00121:27:H3GGKBBXX:5:1106:20618:3916,J00121:27:H3GGKBBXX:5:1215:4198:40455,J00121:27:H3GGKBBXX:5:2226:24728:1191,J00121:27:H3GGKBBXX:5:2102:26991:17210,J00121:27:H3GGKBBXX:5:2107:18791:28639,J00121:27:H3GGKBBXX:5:1224:16386:15012;sequence=TATAAAGGATCTTGTTTTGATTTCACCG;start=368818;subtype=IES;support_ref=66;support_variant=33;type=IES;
scaffold51_35_with_IES	MILORD	internal_eliminated_sequence	369000	369076	.	.	.	ID=MILORD.35.369000.369076;Name=MILORD.35.369000.369076;bounded_by_ta=TRUE;common_boundary=Both;end=369076;ies_id=IESPGM.PTET51.1.35.348917;ies_left_dist=0;ies_min_dist=0;ies_right_dist=0;junction_seq=aatatattattaacaTAatttgcattagatac;read_names=J00121:27:H3GGKBBXX:5:1211:1265:16278,J00121:27:H3GGKBBXX:5:1205:8237:34899,J00121:27:H3GGKBBXX:5:1202:15930:22696,J00121:27:H3GGKBBXX:5:2105:27976:16348,J00121:27:H3GGKBBXX:5:1228:29894:47700,J00121:27:H3GGKBBXX:5:2103:28544:47612,J00121:27:H3GGKBBXX:5:2118:25499:38890,J00121:27:H3GGKBBXX:5:1115:8359:28147;sequence=TATTGTGGAGTGGTGTTGATTTACATTTTTGACACAATGTTCTTATATAAATGTTACAATTTATATTACTGAGACAA;start=369000;subtype=IES;support_ref=106;support_variant=8;type=IES;
scaffold51_35_with_IES	MILORD	internal_eliminated_sequence	369824	369959	.	.	.	ID=MILORD.35.369824.369959;Name=MILORD.35.369824.369959;bounded_by_ta=TRUE;common_boundary=Both;end=369959;ies_id=IESPGM.PTET51.1.35.349664;ies_left_dist=0;ies_min_dist=0;ies_right_dist=0;junction_seq=taaatttaaaactgtTAttaagtgaataatac;read_names=J00121:27:H3GGKBBXX:5:1225:5660:10528,J00121:27:H3GGKBBXX:5:1120:30624:43726,J00121:27:H3GGKBBXX:5:1118:1803:44992,J00121:27:H3GGKBBXX:5:1208:16447:23557,J00121:27:H3GGKBBXX:5:2219:7405:34442,J00121:27:H3GGKBBXX:5:2126:16843:39682,J00121:27:H3GGKBBXX:5:1212:20841:42249,J00121:27:H3GGKBBXX:5:2124:26098:27936;sequence=TATAGTTACTAAGAATGCAGAATTATCATTTTACCAATAGTAGGATTTTAAAAAAACTTATTTTCTCATTGTTTTATCAAAAAGGGGATTCAGTATTTTTATACACAAAATTCAACTTAAATTCTCTAACTCTCTA;start=369824;subtype=IES;support_ref=110;support_variant=8;type=IES;
scaffold51_35_with_IES	MILORD	internal_eliminated_sequence	372089	372115	.	.	.	ID=MILORD.35.372089.372115;Name=MILORD.35.372089.372115;bounded_by_ta=TRUE;common_boundary=Both;end=372115;ies_id=IESPGM.PTET51.1.35.351793;ies_left_dist=0;ies_min_dist=0;ies_right_dist=0;junction_seq=tgttttactttaagtTAccttcatttttaagg;read_names=J00121:27:H3GGKBBXX:5:2202:17472:47419,J00121:27:H3GGKBBXX:5:2215:3539:32982,J00121:27:H3GGKBBXX:5:2116:16711:13640,J00121:27:H3GGKBBXX:5:1126:23906:45309,J00121:27:H3GGKBBXX:5:1126:27011:26599,J00121:27:H3GGKBBXX:5:1125:10632:8664,J00121:27:H3GGKBBXX:5:2105:22719:15504,J00121:27:H3GGKBBXX:5:2116:12428:2141,J00121:27:H3GGKBBXX:5:1127:13088:47032,J00121:27:H3GGKBBXX:5:1213:2970:14273;sequence=TATAATTATTTCGTACTTTTTTAATCA;start=372089;subtype=IES;support_ref=0;support_variant=10;type=IES;
scaffold51_35_with_IES	MILORD	internal_eliminated_sequence	372161	372189	.	.	.	ID=MILORD.35.372161.372189;Name=MILORD.35.372161.372189;bounded_by_ta=TRUE;common_boundary=Both;end=372189;ies_id=IESPGM.PTET51.1.35.351838;ies_left_dist=0;ies_min_dist=0;ies_right_dist=0;junction_seq=taaatgaaatggtatTActgtatagaaggacg;read_names=J00121:27:H3GGKBBXX:5:2213:7415:28586,J00121:27:H3GGKBBXX:5:2206:10866:46381,J00121:27:H3GGKBBXX:5:2119:8115:21043;sequence=TAGAGTTAAATATCATCATTATTAAACAA;start=372161;subtype=IES;support_ref=0;support_variant=3;type=IES;
scaffold51_35_with_IES	MILORD	internal_eliminated_sequence	372641	372669	.	.	.	ID=MILORD.35.372641.372669;Name=MILORD.35.372641.372669;bounded_by_ta=TRUE;common_boundary=Both;end=372669;ies_id=IESPGM.PTET51.1.35.352289;ies_left_dist=0;ies_min_dist=0;ies_right_dist=0;junction_seq=tggaataaaaataagTAccttctgatttacag;read_names=J00121:27:H3GGKBBXX:5:1117:13809:23522,J00121:27:H3GGKBBXX:5:2124:4076:33774,J00121:27:H3GGKBBXX:5:1227:19847:30187,J00121:27:H3GGKBBXX:5:1107:28889:33615,J00121:27:H3GGKBBXX:5:2124:4016:33879,J00121:27:H3GGKBBXX:5:2124:27884:4303,J00121:27:H3GGKBBXX:5:2106:10470:47489,J00121:27:H3GGKBBXX:5:2117:12987:40033,J00121:27:H3GGKBBXX:5:2101:9973:14660,J00121:27:H3GGKBBXX:5:2110:21826:34952,J00121:27:H3GGKBBXX:5:2107:10866:19021,J00121:27:H3GGKBBXX:5:2116:7710:25896,J00121:27:H3GGKBBXX:5:1102:28757:1490,J00121:27:H3GGKBBXX:5:1107:6695:11794,J00121:27:H3GGKBBXX:5:2221:24667:29325,J00121:27:H3GGKBBXX:5:1118:23947:25544,J00121:27:H3GGKBBXX:5:2213:10257:16911,J00121:27:H3GGKBBXX:5:2114:16863:48263,J00121:27:H3GGKBBXX:5:1221:20527:18599,J00121:27:H3GGKBBXX:5:2110:21328:48896,J00121:27:H3GGKBBXX:5:2224:10866:13148,J00121:27:H3GGKBBXX:5:1104:18812:3283,J00121:27:H3GGKBBXX:5:2203:2301:29606,J00121:27:H3GGKBBXX:5:2103:18720:31681,J00121:27:H3GGKBBXX:5:2103:19045:19759,J00121:27:H3GGKBBXX:5:2228:29072:46170,J00121:27:H3GGKBBXX:5:2214:28199:3407,J00121:27:H3GGKBBXX:5:1121:9110:13341,J00121:27:H3GGKBBXX:5:1101:13707:28481,J00121:27:H3GGKBBXX:5:1109:27194:42214,J00121:27:H3GGKBBXX:5:2124:6086:16647,J00121:27:H3GGKBBXX:5:2205:25956:20375,J00121:27:H3GGKBBXX:5:1101:16467:32209,J00121:27:H3GGKBBXX:5:2202:22769:10387,J00121:27:H3GGKBBXX:5:2204:7679:17825,J00121:27:H3GGKBBXX:5:2218:13626:24612,J00121:27:H3GGKBBXX:5:1205:23937:20252;sequence=TAAAGTAAATAAATATTTATATTTGATTA;start=372641;subtype=IES;support_ref=0;support_variant=37;type=IES;
scaffold51_35_with_IES	MILORD	internal_eliminated_sequence	372995	373032	.	.	.	ID=MILORD.35.372995.373032;Name=MILORD.35.372995.373032;bounded_by_ta=TRUE;common_boundary=Both;end=373032;ies_id=IESPGM.PTET51.1.35.352614;ies_left_dist=0;ies_min_dist=0;ies_right_dist=0;junction_seq=aattatcaaatgtggTAattcagagatagtca;read_names=J00121:27:H3GGKBBXX:5:1110:14529:12638,J00121:27:H3GGKBBXX:5:2221:10663:5130,J00121:27:H3GGKBBXX:5:2122:18477:7486,J00121:27:H3GGKBBXX:5:2201:29701:44377,J00121:27:H3GGKBBXX:5:1101:7608:46047,J00121:27:H3GGKBBXX:5:2115:15047:47225,J00121:27:H3GGKBBXX:5:2128:29153:44060,J00121:27:H3GGKBBXX:5:1228:19167:8119,J00121:27:H3GGKBBXX:5:1227:20435:45379,J00121:27:H3GGKBBXX:5:2212:24292:6624,J00121:27:H3GGKBBXX:5:2118:13372:22344,J00121:27:H3GGKBBXX:5:1217:27326:30134,J00121:27:H3GGKBBXX:5:2113:19319:34793,J00121:27:H3GGKBBXX:5:1220:29082:4163,J00121:27:H3GGKBBXX:5:1101:9831:43744,J00121:27:H3GGKBBXX:5:2215:9506:15223,J00121:27:H3GGKBBXX:5:1103:21217:10264,J00121:27:H3GGKBBXX:5:2119:13981:6835,J00121:27:H3GGKBBXX:5:1227:9983:47243;sequence=TATTGTGACTAAAATAATATTATAATAATATTTATCTA;start=372995;subtype=IES;support_ref=0;support_variant=19;type=IES;
scaffold51_35_with_IES	MILORD	internal_eliminated_sequence	373491	373519	.	.	.	ID=MILORD.35.373491.373519;Name=MILORD.35.373491.373519;bounded_by_ta=TRUE;common_boundary=Both;end=373519;ies_id=IESPGM.PTET51.1.35.353072;ies_left_dist=0;ies_min_dist=0;ies_right_dist=0;junction_seq=ggtcaacggtttgaaTAagtccaaaattaaga;read_names=J00121:27:H3GGKBBXX:5:2104:5700:34442,J00121:27:H3GGKBBXX:5:2209:1895:17016,J00121:27:H3GGKBBXX:5:1126:17310:30784,J00121:27:H3GGKBBXX:5:1223:9080:7310,J00121:27:H3GGKBBXX:5:2128:32248:35497,J00121:27:H3GGKBBXX:5:2119:30543:33176,J00121:27:H3GGKBBXX:5:1103:4716:5657,J00121:27:H3GGKBBXX:5:2208:18345:21676,J00121:27:H3GGKBBXX:5:1109:7872:25052,J00121:27:H3GGKBBXX:5:1125:27762:38451;sequence=TATACTCAAAATACTGAATTATTTGACTG;start=373491;subtype=IES;support_ref=0;support_variant=10;type=IES;
scaffold51_35_with_IES	MILORD	internal_eliminated_sequence	373555	373583	.	.	.	ID=MILORD.35.373555.373583;Name=MILORD.35.373555.373583;bounded_by_ta=TRUE;common_boundary=Both;end=373583;ies_id=IESPGM.PTET51.1.35.353107;ies_left_dist=0;ies_min_dist=0;ies_right_dist=0;junction_seq=ttgctaatgttatggTAcattctaatataaat;read_names=J00121:27:H3GGKBBXX:5:2109:4361:30960,J00121:27:H3GGKBBXX:5:1113:20699:16753,J00121:27:H3GGKBBXX:5:2218:9414:11266,J00121:27:H3GGKBBXX:5:1119:28645:6009,J00121:27:H3GGKBBXX:5:2226:4838:17227,J00121:27:H3GGKBBXX:5:2105:32167:29729;sequence=TACAATTACAATCTCATCTCCAAAGTCTA;start=373555;subtype=IES;support_ref=0;support_variant=6;type=IES;
scaffold51_35_with_IES	MILORD	internal_eliminated_sequence	376317	376360	.	.	.	ID=MILORD.35.376317.376360;Name=MILORD.35.376317.376360;bounded_by_ta=TRUE;common_boundary=Both;end=376360;ies_id=IESPGM.PTET51.1.35.355840;ies_left_dist=0;ies_min_dist=0;ies_right_dist=0;junction_seq=tattaattagtgtggTAtaataaatttgttaa;read_names=J00121:27:H3GGKBBXX:5:2219:15818:5059,J00121:27:H3GGKBBXX:5:1219:20354:40666,J00121:27:H3GGKBBXX:5:2222:4990:26177,J00121:27:H3GGKBBXX:5:1123:15240:42847,J00121:27:H3GGKBBXX:5:1127:24972:36886,J00121:27:H3GGKBBXX:5:2213:2463:30521,J00121:27:H3GGKBBXX:5:1128:22830:10036,J00121:27:H3GGKBBXX:5:1206:13890:8506,J00121:27:H3GGKBBXX:5:1214:26737:32701,J00121:27:H3GGKBBXX:5:1104:11606:7187,J00121:27:H3GGKBBXX:5:1102:5589:39031,J00121:27:H3GGKBBXX:5:2218:1874:2809,J00121:27:H3GGKBBXX:5:1104:11566:40772,J00121:27:H3GGKBBXX:5:1113:26646:37923,J00121:27:H3GGKBBXX:5:2122:26646:26846,J00121:27:H3GGKBBXX:5:1216:13281:20814,J00121:27:H3GGKBBXX:5:1208:18254:29641,J00121:27:H3GGKBBXX:5:2123:31690:26512,J00121:27:H3GGKBBXX:5:2205:32065:29659,J00121:27:H3GGKBBXX:5:2205:24860:48298,J00121:27:H3GGKBBXX:5:2103:29528:2932,J00121:27:H3GGKBBXX:5:1116:19126:33475,J00121:27:H3GGKBBXX:5:1219:13037:47612,J00121:27:H3GGKBBXX:5:2224:19887:3108,J00121:27:H3GGKBBXX:5:2212:4716:34248,J00121:27:H3GGKBBXX:5:1204:23399:45871,J00121:27:H3GGKBBXX:5:1125:23043:4673,J00121:27:H3GGKBBXX:5:1205:21887:48526,J00121:27:H3GGKBBXX:5:1126:19177:30011,J00121:27:H3GGKBBXX:5:2101:15290:8963;sequence=TATTGTAAATATTAAATTTCATGTATTTTACATTTATTGATGTA;start=376317;subtype=IES;support_ref=126;support_variant=30;type=IES;
scaffold51_35_with_IES	MILORD	internal_eliminated_sequence	378825	378896	.	.	.	ID=MILORD.35.378825.378896;Name=MILORD.35.378825.378896;bounded_by_ta=TRUE;common_boundary=Both;end=378896;ies_id=IESPGM.PTET51.1.35.358304;ies_left_dist=0;ies_min_dist=0;ies_right_dist=0;junction_seq=attaataaaatcaaaTAcaatgaaccctgtat;read_names=J00121:27:H3GGKBBXX:5:2205:21998:42249,J00121:27:H3GGKBBXX:5:2128:20324:15434,J00121:27:H3GGKBBXX:5:2120:14549:17245,J00121:27:H3GGKBBXX:5:1211:13636:32719,J00121:27:H3GGKBBXX:5:2216:21795:26037,J00121:27:H3GGKBBXX:5:1114:20161:46311,J00121:27:H3GGKBBXX:5:2106:20466:29219,J00121:27:H3GGKBBXX:5:1108:26271:7767,J00121:27:H3GGKBBXX:5:2213:8014:18265,J00121:27:H3GGKBBXX:5:2207:19238:39963,J00121:27:H3GGKBBXX:5:2113:17827:29712,J00121:27:H3GGKBBXX:5:2124:13190:47348,J00121:27:H3GGKBBXX:5:2224:8481:19249,J00121:27:H3GGKBBXX:5:1116:15037:2580,J00121:27:H3GGKBBXX:5:2213:28219:23311,J00121:27:H3GGKBBXX:5:1102:11099:34090,J00121:27:H3GGKBBXX:5:2202:24576:43761,J00121:27:H3GGKBBXX:5:2207:24759:38416,J00121:27:H3GGKBBXX:5:2217:13687:7451;sequence=TACACATAACACAATTACTTTTCTAAACTTTCGATTTTTTTAAATAGAATTAATATATTAACTATATGACTG;start=378825;subtype=IES;support_ref=4;support_variant=19;type=IES;
scaffold51_35_with_IES	MILORD	internal_eliminated_sequence	380101	380194	.	.	.	ID=MILORD.35.380101.380194;Name=MILORD.35.380101.380194;bounded_by_ta=TRUE;common_boundary=Both;end=380194;ies_id=IESPGM.PTET51.1.35.359508;ies_left_dist=0;ies_min_dist=0;ies_right_dist=0;junction_seq=atagatgggaaacgtTAattatacattaaata;read_names=J00121:27:H3GGKBBXX:5:1126:14377:10651,J00121:27:H3GGKBBXX:5:2119:11282:24103,J00121:27:H3GGKBBXX:5:2201:26687:31875,J00121:27:H3GGKBBXX:5:1207:27833:10264,J00121:27:H3GGKBBXX:5:1109:9709:40086,J00121:27:H3GGKBBXX:5:1107:3650:26037,J00121:27:H3GGKBBXX:5:1223:9110:4092,J00121:27:H3GGKBBXX:5:1120:22414:9174,J00121:27:H3GGKBBXX:5:2221:7486:15838,J00121:27:H3GGKBBXX:5:2128:27336:21465,J00121:27:H3GGKBBXX:5:1209:23490:34495,J00121:27:H3GGKBBXX:5:1209:7618:8049,J00121:27:H3GGKBBXX:5:1222:17300:47401,J00121:27:H3GGKBBXX:5:1214:7578:3618,J00121:27:H3GGKBBXX:5:1227:19197:24208,J00121:27:H3GGKBBXX:5:2109:22932:23927,J00121:27:H3GGKBBXX:5:2101:18578:8435,J00121:27:H3GGKBBXX:5:2219:11921:25175,J00121:27:H3GGKBBXX:5:1207:31903:24525,J00121:27:H3GGKBBXX:5:1221:30563:46715,J00121:27:H3GGKBBXX:5:2201:18700:36253,J00121:27:H3GGKBBXX:5:2128:24322:8224,J00121:27:H3GGKBBXX:5:1118:28260:16629,J00121:27:H3GGKBBXX:5:1220:20182:16489,J00121:27:H3GGKBBXX:5:1120:22739:34495,J00121:27:H3GGKBBXX:5:1126:30858:3899,J00121:27:H3GGKBBXX:5:2101:28097:6185,J00121:27:H3GGKBBXX:5:1105:8521:17315,J00121:27:H3GGKBBXX:5:1116:22617:4004,J00121:27:H3GGKBBXX:5:1128:5903:42319,J00121:27:H3GGKBBXX:5:2210:4553:2914,J00121:27:H3GGKBBXX:5:1105:20801:2861,J00121:27:H3GGKBBXX:5:1228:26494:42126,J00121:27:H3GGKBBXX:5:1201:28270:7152,J00121:27:H3GGKBBXX:5:2101:8988:18265,J00121:27:H3GGKBBXX:5:2101:3133:19267,J00121:27:H3GGKBBXX:5:1214:9587:32771,J00121:27:H3GGKBBXX:5:1206:10003:13271,J00121:27:H3GGKBBXX:5:1209:13910:42864,J00121:27:H3GGKBBXX:5:1116:5934:48280,J00121:27:H3GGKBBXX:5:1121:12134:47489,J00121:27:H3GGKBBXX:5:1103:8988:37677,J00121:27:H3GGKBBXX:5:1211:16955:14344,J00121:27:H3GGKBBXX:5:1227:21673:4198,J00121:27:H3GGKBBXX:5:1117:26981:11987,J00121:27:H3GGKBBXX:5:2206:21592:2475;sequence=TACAGCAGTTTTTCATTTATTCTTTGAAAGAGTCTATATCCATTAATGAAGGTCTTAATAATAATAATATCTAAAGAAACCAATACATCGACTG;start=380101;subtype=IES;support_ref=10;support_variant=46;type=IES;
scaffold51_35_with_IES	MILORD	internal_eliminated_sequence	381087	381201	.	.	.	ID=MILORD.35.381087.381201;Name=MILORD.35.381087.381201;bounded_by_ta=TRUE;common_boundary=Both;end=381201;ies_id=IESPGM.PTET51.1.35.360400;ies_left_dist=0;ies_min_dist=0;ies_right_dist=0;junction_seq=gtctagatttagcttTActttaatcaataatc;read_names=J00121:27:H3GGKBBXX:5:1113:13433:16084,J00121:27:H3GGKBBXX:5:2213:26951:47805,J00121:27:H3GGKBBXX:5:1209:16782:20023,J00121:27:H3GGKBBXX:5:1205:18416:42196,J00121:27:H3GGKBBXX:5:2219:14093:30521,J00121:27:H3GGKBBXX:5:2101:21430:2439,J00121:27:H3GGKBBXX:5:2109:19979:5341,J00121:27:H3GGKBBXX:5:1118:20699:46364,J00121:27:H3GGKBBXX:5:2219:23429:13394,J00121:27:H3GGKBBXX:5:2205:26991:41510,J00121:27:H3GGKBBXX:5:2212:14265:6273,J00121:27:H3GGKBBXX:5:1210:5994:19935,J00121:27:H3GGKBBXX:5:2212:22841:5587,J00121:27:H3GGKBBXX:5:2225:29173:24859,J00121:27:H3GGKBBXX:5:2108:10987:7205,J00121:27:H3GGKBBXX:5:1227:16031:6027;sequence=TATAGTTCAATATTATCAATGCAAAATCATTTTACATATTAATTTGAGTTTCTATTATTCATAAACAAAATAATAGAATAAATTATATTCATCAATACGCATTGTTAATTCATTA;start=381087;subtype=IES;support_ref=126;support_variant=16;type=IES;
scaffold51_35_with_IES	MILORD	internal_eliminated_sequence	382625	382682	.	.	.	ID=MILORD.35.382625.382682;Name=MILORD.35.382625.382682;bounded_by_ta=TRUE;common_boundary=None;end=382682;ies_id=IESPGM.PTET51.1.35.361821;ies_left_dist=-2;ies_min_dist=2;ies_right_dist=-2;junction_seq=tattcatattttataTAtcatgcaaagaggcc;read_names=J00121:27:H3GGKBBXX:5:2218:17807:6255,J00121:27:H3GGKBBXX:5:2216:5304:27004,J00121:27:H3GGKBBXX:5:2118:30614:14660,J00121:27:H3GGKBBXX:5:2220:23246:23593,J00121:27:H3GGKBBXX:5:1207:19360:11126,J00121:27:H3GGKBBXX:5:2102:6137:33967,J00121:27:H3GGKBBXX:5:1113:11840:32560,J00121:27:H3GGKBBXX:5:2124:21623:48526,J00121:27:H3GGKBBXX:5:1222:20029:43198,J00121:27:H3GGKBBXX:5:2101:17807:31083,J00121:27:H3GGKBBXX:5:1123:21633:23329,J00121:27:H3GGKBBXX:5:2223:8197:9789,J00121:27:H3GGKBBXX:5:2104:26778:35936,J00121:27:H3GGKBBXX:5:2202:10957:17175,J00121:27:H3GGKBBXX:5:1122:21521:28903,J00121:27:H3GGKBBXX:5:1224:28919:35743,J00121:27:H3GGKBBXX:5:2213:13362:4040,J00121:27:H3GGKBBXX:5:2204:5599:12497,J00121:27:H3GGKBBXX:5:2214:12033:31558,J00121:27:H3GGKBBXX:5:1227:27184:35620,J00121:27:H3GGKBBXX:5:1122:20506:11038;sequence=TATACTTGAGAAATATATATTTAATTTTAATAATATTTACAATTTTAAGAAACAAGTA;start=382625;subtype=OVERLAPPING;support_ref=4;support_variant=21;type=ALTERNATIVE;
scaffold51_35_with_IES	MILORD	internal_eliminated_sequence	382859	382936	.	.	.	ID=MILORD.35.382859.382936;Name=MILORD.35.382859.382936;bounded_by_ta=TRUE;common_boundary=LEFT;end=382936;ies_id=IESPGM.PTET51.1.35.361999;ies_left_dist=0;ies_min_dist=0;ies_right_dist=-3;junction_seq=aagatcagcctatcaTAtatttataaaaatac;read_names=J00121:27:H3GGKBBXX:5:2221:26961:29571;sequence=TATAGTAAGCTGAATCTGATTTTTGAAATTTAATAATAATTTAAATTAATCGTAAAATCAATTTTTAATTGAATGTAA;start=382859;subtype=PARTIAL_EXTERNAL;support_ref=1;support_variant=1;type=ALTERNATIVE;
scaffold51_35_with_IES	MILORD	internal_eliminated_sequence	382859	382933	.	.	.	ID=MILORD.35.382859.382933;Name=MILORD.35.382859.382933;bounded_by_ta=TRUE;common_boundary=Both;end=382933;ies_id=IESPGM.PTET51.1.35.361999;ies_left_dist=0;ies_min_dist=0;ies_right_dist=0;junction_seq=aagatcagcctatcaTAatatatttataaaaa;read_names=J00121:27:H3GGKBBXX:5:1207:7791:13306,J00121:27:H3GGKBBXX:5:1126:18923:24085,J00121:27:H3GGKBBXX:5:1207:19766:23118,J00121:27:H3GGKBBXX:5:2117:20080:7345,J00121:27:H3GGKBBXX:5:1224:25438:11003,J00121:27:H3GGKBBXX:5:2216:30137:11794,J00121:27:H3GGKBBXX:5:2105:22455:35550,J00121:27:H3GGKBBXX:5:2121:13758:42917,J00121:27:H3GGKBBXX:5:2225:12824:24806,J00121:27:H3GGKBBXX:5:1224:26362:29589,J00121:27:H3GGKBBXX:5:2210:26139:27795,J00121:27:H3GGKBBXX:5:1209:25591:25966,J00121:27:H3GGKBBXX:5:2217:22658:30732,J00121:27:H3GGKBBXX:5:1205:30025:16032,J00121:27:H3GGKBBXX:5:1111:29477:13429,J00121:27:H3GGKBBXX:5:2113:14255:1543,J00121:27:H3GGKBBXX:5:2207:18233:27039,J00121:27:H3GGKBBXX:5:1207:7781:13253,J00121:27:H3GGKBBXX:5:2211:23754:24120,J00121:27:H3GGKBBXX:5:2104:9912:16278,J00121:27:H3GGKBBXX:5:2125:28615:44394,J00121:27:H3GGKBBXX:5:1223:12875:37062,J00121:27:H3GGKBBXX:5:1221:13545:31365,J00121:27:H3GGKBBXX:5:1106:21308:26986,J00121:27:H3GGKBBXX:5:1214:19735:46381,J00121:27:H3GGKBBXX:5:2111:14296:33158,J00121:27:H3GGKBBXX:5:2107:22972:10176;sequence=TATAGTAAGCTGAATCTGATTTTTGAAATTTAATAATAATTTAAATTAATCGTAAAATCAATTTTTAATTGAATG;start=382859;subtype=IES;support_ref=2;support_variant=27;type=IES;
scaffold51_35_with_IES	MILORD	internal_eliminated_sequence	385002	385108	.	.	.	ID=MILORD.35.385002.385108;Name=MILORD.35.385002.385108;bounded_by_ta=TRUE;common_boundary=None;end=385108;ies_id=IESPGM.PTET51.1.35.361999;ies_left_dist=-2143;ies_min_dist=2143;ies_right_dist=-2175;junction_seq=tattgtgttcttaaaTAtatacatagctttaa;read_names=J00121:27:H3GGKBBXX:5:1111:15097:42812;sequence=TAAAGACAAAAATATTAAATTTTTTATCTGATTTCAGAATTCTATGACCACAAATTAACTCTGAATTTTAAAATTATTTCACACATAATATTTATATATATTTGATG;start=385002;subtype=MAC;support_ref=77;support_variant=1;type=CRYPTIC;
scaffold51_35_with_IES	MILORD	internal_eliminated_sequence	385090	385116	.	.	.	ID=MILORD.35.385090.385116;Name=MILORD.35.385090.385116;bounded_by_ta=TRUE;common_boundary=None;end=385116;ies_id=IESPGM.PTET51.1.35.361999;ies_left_dist=-2231;ies_min_dist=2183;ies_right_dist=-2183;junction_seq=ttatttcacacataaTAgctttaattattaat;read_names=J00121:27:H3GGKBBXX:5:1126:20882:8207;sequence=TATTTATATATATTTGATGTATATACA;start=385090;subtype=MAC;support_ref=88;support_variant=1;type=CRYPTIC;
scaffold51_35_with_IES	MILORD	internal_eliminated_sequence	386585	386680	.	.	.	ID=MILORD.35.386585.386680;Name=MILORD.35.386585.386680;bounded_by_ta=TRUE;common_boundary=None;end=386680;ies_id=IESPGM.PTET51.1.35.361999;ies_left_dist=-3726;ies_min_dist=3726;ies_right_dist=-3747;junction_seq=ttgtactcaaaaagcTAgacaacaaagaatta;read_names=J00121:27:H3GGKBBXX:5:1207:28929:20885;sequence=TATTCTCAAGTTGAGATTATTCTTAAAGGAATTAAACTTTTTAAATTATAAATTATTATGCCACTAAGTGATTTCTAATAAACATTAACATACCCA;start=386585;subtype=MAC;support_ref=93;support_variant=1;type=CRYPTIC;
scaffold51_35_with_IES	MILORD	internal_eliminated_sequence	389425	389453	.	.	.	ID=MILORD.35.389425.389453;Name=MILORD.35.389425.389453;bounded_by_ta=TRUE;common_boundary=None;end=389453;ies_id=IESPGM.PTET51.1.35.374388;ies_left_dist=5898;ies_min_dist=5896;ies_right_dist=5896;junction_seq=tgttagcctttacacTAaaagatgcactttaa;read_names=J00121:27:H3GGKBBXX:5:2218:20425:23382;sequence=TAAAAGATTTTCATTAAATGTAGAACAAA;start=389425;subtype=MAC;support_ref=102;support_variant=1;type=CRYPTIC;
scaffold51_35_with_IES	MILORD	internal_eliminated_sequence	390837	392704	.	.	.	ID=MILORD.35.390837.392704;Name=MILORD.35.390837.392704;bounded_by_ta=TRUE;common_boundary=None;end=392704;ies_id=IESPGM.PTET51.1.35.374388;ies_left_dist=4486;ies_min_dist=2645;ies_right_dist=2645;junction_seq=aaaaatatcactaaaTAcaagaaaatgataaa;read_names=J00121:27:H3GGKBBXX:5:2206:21968:9033;sequence=TATACTTATAAATAATTTTTCTGTTAAATATTTATTTTATTTTGTAATAAATTTGCTTTAATTTGAAATTTTGATGCATAATATATTGTTTAAGATATTATATGAATTTTTATTAGAATAATTTTACAAATTTAGCCTAGCTCTAAATTATGTATAAGATTCATATATTAAATATTTAAATAAAAATATTTGAATTATCTAATGAAAAATTAGATTTATAGGCTAAGCAAAGATATGATAAATGAACTGATTTAAAGTAGAATTAAAGTAGTTGATAGAATAGAAGTATCTTACAAGTTTAACCTTGCTCTTTAATAAGACTTTTAACATATTGTGAAAAATTAGAATAAAGAATGATATATAACATTTAAGCAGAAAAAATGTTGAACAATCATATGTATTAATTTATTTGATACTAAATAATATTGTTGAATATATAGATTAAAATGATAGCAAAATATATTATCATCATAATTACTTTACTTAATTGTAACTAGTGCTCCTTATTTATTGACAATTTTGATGCAAATTTTTATAATCAAGCATTGTCGAAAACAGGCTGGCTGTAAAAAGGGCTGATTAATTCATTTTTTTATACATCTGCTCTACCTCTTTTTTAGATTTATTTATTAAAACCGATCTAGCACTAGATGATGTCTTCAACTAATTTTCAGTTAATATTAATACAGGTATTTATGTTTCAAGATTATTCACAACATTAAATCCCCTATCACTTAAATAAGTATTTAACTATCGAGAGGTATCATTGCTGTCATCTTAAACTAAAATTGGATCCTACTTAGCTATTTCTGTCTCTGGAGTTCCAAATAAATTTTATTTTTTCTAAGATTTCTATAGTTTCATTTAAGCTTTCTGTAGAGCTATATTCTATTGAGTTAGTTTTTCAATCAGTTAATCTTTCTCATATAACTATTTTTAATATTTTTTAATTTCTGCTTATATGTGTATGATCTTTTTTGAACAAATACAATTTTTCTCGAAATTTGGAAGAGAAGTACCTGAAACCCCTTAAGCTGTTTATGTTTGTTCTGCTTCATTTAGTAAATAATCAAAAGATAGCCTAGAACTTCCTTTTCTTTCACAACTTAATGGATTGGTCATCAAAGATTCGATTTAATCTTTCAGCTGTTTGTTGTCAATTTATAATTTAACAATGGTGTCTTTGAGCTAATTTCTATACAACTAATACTTTAACAGCAGCCAATTTCAACTATGTATTTTCATTCTGAAATAACGTATTTATTTCTTATAGTTGTTTCATGTCAAATTAGTTAAACTCGTTTTTTTCAACTTAATTTTGTATCTCTTTTTGAAGGTACTTTTTCTCCTCCTCTACCTTAGTAAAAGCAGTTTTTAGTTCTTCAAACTTTTGTTGCTATTAAAAAAATGCTGTAGCTAACTATTAATAACTAAGTTCCTTTATTTTTATTTGTTTTTGTAATTCTAATATTTGTTGTTTAAAAGTTTCTGACTGATCAAATATGTGAGAATGAAACATGGGATCTTTAGAATCCTACTTTGTTGTTACTTTCTTATATTAATAGTCATCATAAACACTAACTAAATTTTAAATTATCATTTACAATTCTGAACAGACCTATTTGGACAAGAATGCTATGGGATAGATTACTTTTCTATGTTGAAATTAGGTGTGCTGTTTTTTGGATGCATTATTTCGAAATAATTATTTTATTTAATTGTTAACAAAATATAAGATAAATACATGTATATATAAAAGTGTTTATATAAGTATTCAGAATCTTATCTCTTTTTTTCTCTCCTTTAAAAAAATAAAAATTGTATATATTTCTATTAAAAAGATTAATATTTATTTAATTCTCTATCTA;start=390837;subtype=MAC;support_ref=102;support_variant=1;type=CRYPTIC;
scaffold51_35_with_IES	MILORD	internal_eliminated_sequence	392548	392738	.	.	.	ID=MILORD.35.392548.392738;Name=MILORD.35.392548.392738;bounded_by_ta=TRUE;common_boundary=None;end=392738;ies_id=IESPGM.PTET51.1.35.374388;ies_left_dist=2775;ies_min_dist=2611;ies_right_dist=2611;junction_seq=tcgaaataattatttTAttatatagaattagc;read_names=J00121:27:H3GGKBBXX:5:2120:16082:14906;sequence=TATTTAATTGTTAACAAAATATAAGATAAATACATGTATATATAAAAGTGTTTATATAAGTATTCAGAATCTTATCTCTTTTTTTCTCTCCTTTAAAAAAATAAAAATTGTATATATTTCTATTAAAAAGATTAATATTTATTTAATTCTCTATCTATACAAGAAAATGATAAATATTTTATTACAAAATA;start=392548;subtype=MAC;support_ref=75;support_variant=1;type=CRYPTIC;
scaffold51_35_with_IES	MILORD	internal_eliminated_sequence	392588	392738	.	.	.	ID=MILORD.35.392588.392738;Name=MILORD.35.392588.392738;bounded_by_ta=TRUE;common_boundary=None;end=392738;ies_id=IESPGM.PTET51.1.35.374388;ies_left_dist=2735;ies_min_dist=2611;ies_right_dist=2611;junction_seq=ataaatacatgtataTAttatatagaattagc;read_names=J00121:27:H3GGKBBXX:5:1127:18426:21606;sequence=TATAAAAGTGTTTATATAAGTATTCAGAATCTTATCTCTTTTTTTCTCTCCTTTAAAAAAATAAAAATTGTATATATTTCTATTAAAAAGATTAATATTTATTTAATTCTCTATCTATACAAGAAAATGATAAATATTTTATTACAAAATA;start=392588;subtype=MAC;support_ref=67;support_variant=1;type=CRYPTIC;
scaffold51_35_with_IES	MILORD	internal_eliminated_sequence	392600	392809	.	.	.	ID=MILORD.35.392600.392809;Name=MILORD.35.392600.392809;bounded_by_ta=TRUE;common_boundary=None;end=392809;ies_id=IESPGM.PTET51.1.35.374388;ies_left_dist=2723;ies_min_dist=2540;ies_right_dist=2540;junction_seq=atatataaaagtgttTAataaaatagaaagtc;read_names=J00121:27:H3GGKBBXX:5:1215:26890:31136;sequence=TATATAAGTATTCAGAATCTTATCTCTTTTTTTCTCTCCTTTAAAAAAATAAAAATTGTATATATTTCTATTAAAAAGATTAATATTTATTTAATTCTCTATCTATACAAGAAAATGATAAATATTTTATTACAAAATATATTATATAGAATTAGCGGATAAAGAATACATAATTAATTATTTTGATATTTATATTAAATGAGTGGAGAA;start=392600;subtype=MAC;support_ref=72;support_variant=1;type=CRYPTIC;
scaffold51_35_with_IES	MILORD	internal_eliminated_sequence	392602	392721	.	.	.	ID=MILORD.35.392602.392721;Name=MILORD.35.392602.392721;bounded_by_ta=TRUE;common_boundary=None;end=392721;ies_id=IESPGM.PTET51.1.35.374388;ies_left_dist=2721;ies_min_dist=2628;ies_right_dist=2628;junction_seq=atataaaagtgtttaTAttttattacaaaata;read_names=J00121:27:H3GGKBBXX:5:2101:16417:35778,J00121:27:H3GGKBBXX:5:1206:12215:22063,J00121:27:H3GGKBBXX:5:2203:3549:31206;sequence=TATAAGTATTCAGAATCTTATCTCTTTTTTTCTCTCCTTTAAAAAAATAAAAATTGTATATATTTCTATTAAAAAGATTAATATTTATTTAATTCTCTATCTATACAAGAAAATGATAAA;start=392602;subtype=MAC;support_ref=144;support_variant=3;type=CRYPTIC;
scaffold51_35_with_IES	MILORD	internal_eliminated_sequence	392602	392741	.	.	.	ID=MILORD.35.392602.392741;Name=MILORD.35.392602.392741;bounded_by_ta=TRUE;common_boundary=None;end=392741;ies_id=IESPGM.PTET51.1.35.374388;ies_left_dist=2721;ies_min_dist=2608;ies_right_dist=2608;junction_seq=atataaaagtgtttaTAtatagaattagcgga;read_names=J00121:27:H3GGKBBXX:5:2219:20121:19443,J00121:27:H3GGKBBXX:5:2219:20212:19707;sequence=TATAAGTATTCAGAATCTTATCTCTTTTTTTCTCTCCTTTAAAAAAATAAAAATTGTATATATTTCTATTAAAAAGATTAATATTTATTTAATTCTCTATCTATACAAGAAAATGATAAATATTTTATTACAAAATATAT;start=392602;subtype=MAC;support_ref=72;support_variant=2;type=CRYPTIC;
scaffold51_35_with_IES	MILORD	internal_eliminated_sequence	395323	395349	.	.	.	ID=MILORD.35.395323.395349;Name=MILORD.35.395323.395349;bounded_by_ta=TRUE;common_boundary=Both;end=395349;ies_id=IESPGM.PTET51.1.35.374388;ies_left_dist=0;ies_min_dist=0;ies_right_dist=0;junction_seq=aaaatcagcagttcgTAatacttacattgtgt;read_names=J00121:27:H3GGKBBXX:5:1126:9232:28956,J00121:27:H3GGKBBXX:5:2228:11160:41792,J00121:27:H3GGKBBXX:5:2211:26189:3899,J00121:27:H3GGKBBXX:5:2226:28300:10053,J00121:27:H3GGKBBXX:5:1111:8207:39629,J00121:27:H3GGKBBXX:5:1226:23987:16014,J00121:27:H3GGKBBXX:5:2202:12063:22080,J00121:27:H3GGKBBXX:5:1205:5345:18951,J00121:27:H3GGKBBXX:5:1222:24738:20445,J00121:27:H3GGKBBXX:5:2122:24485:12198,J00121:27:H3GGKBBXX:5:1128:19563:43831,J00121:27:H3GGKBBXX:5:2125:19350:35796,J00121:27:H3GGKBBXX:5:1218:15097:26037,J00121:27:H3GGKBBXX:5:2205:23612:41809,J00121:27:H3GGKBBXX:5:2219:4259:27162,J00121:27:H3GGKBBXX:5:1114:5467:5376,J00121:27:H3GGKBBXX:5:1120:14752:29624,J00121:27:H3GGKBBXX:5:2225:21785:22291,J00121:27:H3GGKBBXX:5:1223:19502:19601,J00121:27:H3GGKBBXX:5:2107:8907:11688,J00121:27:H3GGKBBXX:5:1101:19360:3494,J00121:27:H3GGKBBXX:5:2204:3691:14783,J00121:27:H3GGKBBXX:5:1117:8318:23751,J00121:27:H3GGKBBXX:5:2222:12398:17456,J00121:27:H3GGKBBXX:5:1124:17046:10774,J00121:27:H3GGKBBXX:5:1127:22445:4409,J00121:27:H3GGKBBXX:5:1117:9749:37202,J00121:27:H3GGKBBXX:5:2103:13778:16682,J00121:27:H3GGKBBXX:5:1224:12327:31822,J00121:27:H3GGKBBXX:5:2223:4482:47770,J00121:27:H3GGKBBXX:5:1201:8917:25421,J00121:27:H3GGKBBXX:5:2101:26585:11337,J00121:27:H3GGKBBXX:5:1101:29173:13675,J00121:27:H3GGKBBXX:5:2117:18071:17368,J00121:27:H3GGKBBXX:5:1204:10581:5481,J00121:27:H3GGKBBXX:5:1203:6603:2774,J00121:27:H3GGKBBXX:5:2118:20841:18933,J00121:27:H3GGKBBXX:5:1120:25408:7504,J00121:27:H3GGKBBXX:5:1111:5589:2105,J00121:27:H3GGKBBXX:5:1125:11454:34881,J00121:27:H3GGKBBXX:5:1117:23581:24349,J00121:27:H3GGKBBXX:5:1218:19837:38293,J00121:27:H3GGKBBXX:5:2126:31365:16278,J00121:27:H3GGKBBXX:5:2211:31365:13851,J00121:27:H3GGKBBXX:5:1207:18284:4092,J00121:27:H3GGKBBXX:5:1221:20963:32719,J00121:27:H3GGKBBXX:5:2205:19004:47823;sequence=TACAATAAAAAAACCTTATATAATCTA;start=395323;subtype=IES;support_ref=0;support_variant=47;type=IES;
scaffold51_35_with_IES	MILORD	internal_eliminated_sequence	395451	401249	.	.	.	ID=MILORD.35.395451.401249;Name=MILORD.35.395451.401249;bounded_by_ta=TRUE;common_boundary=None;end=401249;ies_id=IESPGM.PTET51.1.35.374388;ies_left_dist=-128;ies_min_dist=128;ies_right_dist=-5900;junction_seq=gatgtattatttataTAtaaatgcaagaaaat;read_names=J00121:27:H3GGKBBXX:5:1107:7243:14854;sequence=TAAAACATTCTAGATCAAAAGGTTGACAAAAAAAACTATTCTTAAAGATTTCATATTATGTTATTATTAATTAATTTACGATATACATTTTTTTCTTTCGATATCAAACTTAAGCCTAACAAACTCTCAGTGAAAAATAGAATGAAGAATTTATATTTTTTCCGAAACATAATATAATTAAACCTCTCAATTTCCAGAATCATCTAATTTTCTAATAAGATAAGATGTGGGATATAAAGTATCAAGCTTTTTAATTCACCAATCTTTCGTGCTTTATGGAAATATCTGGCCAGAAAATCCTTTGATTTTTACCTTAATTGTCAAAACTGAACTGATATTTCAAATATAAATTATTTATTAAAATCAAGTGATAACAAAATAATATGTTGAATTACCATTTGGCAATGAATTTAAACAATGTAACTTTAAAAATATAAAGACAGCCATATAAATAGTAATAAAAATTATAAAATAATTCTTAAGTTGTGATCAGTAGTTGCATTGAAAAAAGAACGAACAAATTAAGTACCTTTGCGATGCTTGACTTTATAATGGTAATTCTTAAAATAGATATACATTATGAATTGTTAGAAAGTCGAAAAAAATGAAATCTTATAGCATCAAGATTTTGAAATTTGTGGAAATAATAAAATGTCTATTTCGAAAGAATAGGTAATCCTAAGGATTTCATTTGAAAAGTCTTTACTATACTTTTATATTAATACCAAATTAAATACGAAATTGAATGAAAAATTATAAGTCACTGTTCAAGATATTTTGTTATTTTCATAAAACTCATTTTCTATATAAATTTCATTTGGAATCTAAAGTTCAATATGCTGTTTAAAAGTATGAGAGAGTGATAACAAATCAGCATCTTCATCATTAAGATGTGAAACGGTTGCTGATAATCGATTTGTCCAATCACAGTTTTGATTAGAATCAACAATAATTTTAGATTAAGCTAAATTAAGTTTGATTCCTATTTAATGAGACTTTTTTAATTCTTCCCTTTATTTAAATGATCTTATGATGAAATAAACCCTTGACATTTCATATAATAAATTCAAGTAACTTAATTTATTTTCCATTTACTATTTTACTTTTTTATGAAATAGCTTAAATTCCTTCAGATCTATAGTAAAATTCAATGATCTTAATTATAATTCTTAATGATTGAGAAATACTTTTGTAGTTTTAAATCTCCAGTTTTTATATATAATAATATTTTTAAAGTCAGGATATAACCAAAAGATCATTATTAAATTTAATTAACAAAATGAACCATAATAAAATTGGATTAATTTTTTTATTATAGACAATATATCAAATCATTGAATTTAATAACAATCTATTGTATCTTGTTATTGAGATTGTACAGCCTACTAAATATTAAAATATTCAAATGATTTTGGTTTCTGTAAATAGGTTAAACCAATTTTGATTAATATTCTTTCAAAAACACTCTCTCAGCAAATTTCAATTTAATTTTTATAATTTTAAGGACTTAACTGTATTGGTTAAAGATGATACAGTCTCTTAATTTATGTATTAGTTTTTTATATTAATAGATGTAGGAAATCAAATTATAATTAAATATATAATTACTAAGTATAATTACATGTTTGATCATAAAGAGAACAGAAACAATTGAACCAATATTAGCTAATAAATCACCAGCGTGCGGATATTCAAAAATAGTTTTTATTTAATTTCCCTTCATCGCTATGAAAATTACTCCTAGTATATCATTTCCATAAGCTAGTTTACAAAATTCGACTGAATTTGTTTAGGATTATATAGTCATTAATCATTAAGCTTTTTATTAAAGATAAAATAACTGTATAAGTGCTCCATTAATAAATTCAAGTTAAGTTGGATATCCAAATAAGAAGGAATTTTAAAGTTCATAAAAGTTGCTTTAAAGAAAAGTACTTAGAGTGTAACAATTTTATTTTTCAATCTATATGTAAAACTCTTATAAACTATTTTAAACACTACCATCTAGTGAGTTCAATTATTTTTATTGTACTTACAAAACAATCGTATTCAAGGGTTAAGAAAAAAATTGTTCAATTAATTCATCAGATGCACATTTTTCATCCTCTTTTAAATAAATTTATTAACATTTCACTATTTATATGTACATTTCAGATGAGGTATAAATTACACCACTAATATTTTAAAACGCTAAGCTTATTTTTGGTAAGTAAAATTATGTTCCATCAGTAGCAGTCTCATTTGATTTATTTATCACCTAAAGCTCAGTAAAGCTAAAATTTGTTGTATACATAACTAATGGTAATAGTATTTTGGATTCAAAGGGATCGATGTAGTTTTCTTCAATTTTCCAATAATACATTTTAATAACATCATAATCCAGGTCCAGCAAAGAAAAATCAGATACATATATAGAACTAGATATCTTCGGGCTTAGTTTATTGTTTTGCCATAAGTAGAGCACCCAAATAGCATATGCCAAACTGGCTGAGCATATAAGCAAAGTAACGAGTCCTCCTAAAGCGCTTTTATATATAGATTGTTTTGAATCGATTTGTTGAATGAAGGGAACTCCAAAAAAATCAGCCGTTCGTACAATAAAAAAGAAATTAATATAATCTATAATAATTACATTGAGTATCTAATAAATTAATTTGATTAAAAAAATACAATAAAATTTTATGATAGAAAGGATATTGATATATATTAAAAAAATTATCATTTAACACAACCTAGATCATAAGGTCGAACAACAAGATATTTAGGTTAAATTTTATATTACTTAATTATTTACTAATTTACAATATACATCTTTGATCTCAATTTGTTCAGTTTAAAATTTATTATGCACTCTAATTATTAATCTTCATCTGTAGTAGAAAAATAGTATGAAAATGAAATTATTTTTATGAGAAAAAACTGATAAATATATTTAAACTGATCTTTGGGAAAGTATCAGGGATTTTATTTACCATGCATACTGAGTATGTTCATTTAAGATCAAAGTCCTTTTATTTTCAGACTAATTATCTCCAATAAATTTTTCAAGCAAAAAGGAGTTTAATATCAATAAAAATAAATAAAATAAACAAGTACTAATTTTCTTTTTCCAATTTAAAAAAATTAAGCTTCATCATAATATAGAATAAATAAAGAATCAAATGAAATTCGATACAAAAATAGAAATCAAGATAAATTGAATTGTCAGAAAAAGTAAATAATTAAGAATAGAAATAAACTAAAAAAAGCAAAAGTAAAATCAGAATAGAATCAATCAATCATATTAAGATTTAGTAACTGGACATAATATTAGATAAGAATTCAAAAAGAAAACAATTATAATAAGAAGCTTATTTCAAAGATCAACATTAATATGGATTTAATACAAATTCAATTCAAAAATTACAAGTCATTGTTCATGATATTTTATTACTTTCATAAAAGTCGTTTTCTAATTCAATTTCATTTGGAATTTAAAGATGATTGTGATCTTTAGGATTATAAGAAAGGGATAATAAATCAGCATCTTCATCATTAAGATGTGAAACGGTTGCTGATAATCGATTTGTCCAATCACAGTTTTGATTAGAATCAACAATAATTTTAGATTAAGCTAAATTAAGTTTGATTCCTATTTAATGAGACTTTTTTAATTCTTCCCTTTATTTAAATGATCTTATGATGAAATAAACCCTTGACATTTCATATAATAAATTCAAGTAACTTAATTTATTTTCCATTTACTATTTTACTTTTTTATGAAATAGCTTAAATTCCTTCAGATCTATAGTAAAATTCAATGATTTTAATTATAATTCTTAATGATTGAGAAATACTTTTGCAGTTTTAAATCTCCAATTTTTTTATATAATAATATTTTTAAAGTCAGGATATAATCAAAAGATCATTATTAAATTTAATTAACAAAATGAACCATAATAAAATTGGATTAATTTTTTTATTATAGGCACTATATCAAATCATTTGATTTAATAAAAATCAATTATATCTTTTTATTAAGATAGTATTGGTTAAAAATGATACAGTCTCTTAATTTATGTATTAGTTTTTTATATTAATAGATGTAGGAAATCAAATTATAATTAAATATATAATTACTAAGTATAATTACATGTTTGATCATAAAGAGAACAGAAACAATTGAACCAATATTAGCTAATAAATCACCAGCGTGCGGATATTCAAAAATAGTTTTTATTTAATTTCCCTTCATCACTATGTAAATTAAACCTAGAATATCATTTCCATAAGCTAGTCTACAAAATTCGGCTGAATTTGTTTAAGATTATATAGTATGTATTTATTAAGCTTTTTATTAAGGATTAAATAACTGTATAAATGCTCCATTAATATATTCAAGGTAAGTTGGATATCCAAATAAGAAGGAATTTTAAAGTTCATAAAAGTTGCTTTAAAGAAAAGTATTTAGAGTGTAACAATTTTATTTTTCAATCTATATGTAAAACTCTTATAAACTATTTTAAACACTACCATCTAGTGAGTTCAATTATTTTTATTGTACTTACAAAACAATCGTATTCAAGGGTTAAGAAAAAAATTGTTCGATTAATTCATCAGATGCACATTTTTCATTCTCTTTTAAATAAATTTATTAACATTTCACAATTTATATGTACATTTCAGATGTGGTATAAATTACACCACTAATATTTTAAAACGCTAAGCTCATTTTTGGTACAATTAAATTATAACATTAGTCTAAAATACTTAAATTGACTATGTTTGATTTTAATTCCTTTAATCAATTTTATAAATTCAATTATATAAATAATATTACGTCCCGTCAGCAGAGGTTTCATTTGACCTATTTATAACTTAAAGTTCAGAGAAGCTAAAATTTGTTGTATACATAACTAATGGTAATAGTATTTTGGATTCAAAAGGATCAAGGTAATTTTCTTCAATTTTCCAATAATACAATTTAATAACATCATAATCCAGATCCAGCAAAGAAAAATCAGAAACATACACAGAATTAGAAATCTTTGGGCTTAGTTAATTGTTTTGCCATTTGAAAAGCACCCAAATGGCATATGCAAAACTGGCTGAACTTATAAGCAAAGTAATTAATCCTCCAAAAGCACTTTTATATATTGATTGTTTTGGATCTATTTGTTAGACAAAAGGAGCTCCAAAAAAATCAGCAGCCCTTATAGTTTTATTTCCTTATTTTTCTATAAAATTTTTATCATTTTGAGATTAATATATCAATAATAAATGATTTAACTTTATTTTGGTTAAATATTATAATCTTGGTATTAAGCAATATAAAGGAAATTAATTATCTTTATAATACTAAAGCTTGAATTAGTAATAAGATTTACAATAATGGCTTACTAATTCTTGTTCATAGTAATTTCAAATAATTTTTAGAAATTTTGGAGAAAACAGTAATTAATTCAAAATTTTTTTTTAAATAACTTATTTCATAAATTTTTCTTAAATAATATTGTAATGCATAAATAATAAAGTACATGTATAAATGTCAGTAATTTATGAAAGACATACTTTTGATTTGCATTTAATCTTATGAAACCTTATATCAAGATCTTTATTTTTCACATTTAATTTATCTAAATTAGTATTTGTTTTACAACAGTTTAGCTCATTTCTTCCAAATTAAAATTTTTTTGAATGATAATCGGTCTATATTTTATATTTTCTTAATTTATTGATAGTAGGTTCTAAGTTCTTTTCCTATATTCAAAAATATTATATTTAATTCAACCTTAGTAAAATTATATTATTATAAATATT;start=395451;subtype=MAC;support_ref=56;support_variant=1;type=CRYPTIC;
scaffold51_35_with_IES	MILORD	internal_eliminated_sequence	396587	396613	.	.	.	ID=MILORD.35.396587.396613;Name=MILORD.35.396587.396613;bounded_by_ta=TRUE;common_boundary=Both;end=396613;ies_id=IESPGM.PTET51.1.35.375625;ies_left_dist=0;ies_min_dist=0;ies_right_dist=0;junction_seq=aaattccttcagatcTAattcttaatgattga;read_names=J00121:27:H3GGKBBXX:5:2125:17310:26072,J00121:27:H3GGKBBXX:5:1119:14336:23171,J00121:27:H3GGKBBXX:5:1228:8988:1560,J00121:27:H3GGKBBXX:5:1122:18264:40877,J00121:27:H3GGKBBXX:5:2223:30594:24190,J00121:27:H3GGKBBXX:5:2204:21430:30011,J00121:27:H3GGKBBXX:5:1108:10358:3547,J00121:27:H3GGKBBXX:5:2113:26666:8523,J00121:27:H3GGKBBXX:5:1213:27559:14783,J00121:27:H3GGKBBXX:5:1125:29447:46504,J00121:27:H3GGKBBXX:5:2114:23115:26248,J00121:27:H3GGKBBXX:5:1123:22597:31751,J00121:27:H3GGKBBXX:5:2219:15442:32472,J00121:27:H3GGKBBXX:5:1115:29660:39172,J00121:27:H3GGKBBXX:5:1108:23896:12339,J00121:27:H3GGKBBXX:5:1103:3752:31980,J00121:27:H3GGKBBXX:5:2114:7994:5745,J00121:27:H3GGKBBXX:5:2222:21785:48421;sequence=TATAGTAAAATTCAATGATCTTAATTA;start=396587;subtype=IES;support_ref=0;support_variant=18;type=IES;
scaffold51_35_with_IES	MILORD	internal_eliminated_sequence	396981	397064	.	.	.	ID=MILORD.35.396981.397064;Name=MILORD.35.396981.397064;bounded_by_ta=TRUE;common_boundary=Both;end=397064;ies_id=IESPGM.PTET51.1.35.375765;ies_left_dist=0;ies_min_dist=0;ies_right_dist=0;junction_seq=attggttaaagatgaTAattacatgtttgatc;read_names=J00121:27:H3GGKBBXX:5:2101:21724:9209,J00121:27:H3GGKBBXX:5:1219:7669:27690;sequence=TACAGTCTCTTAATTTATGTATTAGTTTTTTATATTAATAGATGTAGGAAATCAAATTATAATTAAATATATAATTACTAAGTA;start=396981;subtype=IES;support_ref=0;support_variant=2;type=IES;
scaffold51_35_with_IES	MILORD	internal_eliminated_sequence	397249	397293	.	.	.	ID=MILORD.35.397249.397293;Name=MILORD.35.397249.397293;bounded_by_ta=TRUE;common_boundary=Both;end=397293;ies_id=IESPGM.PTET51.1.35.375949;ies_left_dist=0;ies_min_dist=0;ies_right_dist=0;junction_seq=atttgtttaggattaTAtaagtgctccattaa;read_names=J00121:27:H3GGKBBXX:5:1116:15970:43831,J00121:27:H3GGKBBXX:5:2224:10439:11425,J00121:27:H3GGKBBXX:5:1127:25175:18353,J00121:27:H3GGKBBXX:5:2116:27823:41194,J00121:27:H3GGKBBXX:5:1226:6258:24507,J00121:27:H3GGKBBXX:5:2115:28686:42618,J00121:27:H3GGKBBXX:5:2116:4249:20603,J00121:27:H3GGKBBXX:5:2201:22983:48702,J00121:27:H3GGKBBXX:5:2211:2960:26037,J00121:27:H3GGKBBXX:5:1119:28118:33510,J00121:27:H3GGKBBXX:5:1122:25144:4936,J00121:27:H3GGKBBXX:5:1121:16579:15276,J00121:27:H3GGKBBXX:5:1225:28899:47770,J00121:27:H3GGKBBXX:5:1127:11769:6413,J00121:27:H3GGKBBXX:5:1108:24677:43585,J00121:27:H3GGKBBXX:5:2212:13403:7591,J00121:27:H3GGKBBXX:5:2225:24302:40860,J00121:27:H3GGKBBXX:5:2211:26758:17755,J00121:27:H3GGKBBXX:5:1227:10206:8910,J00121:27:H3GGKBBXX:5:1103:6816:48227,J00121:27:H3GGKBBXX:5:2209:27894:28903,J00121:27:H3GGKBBXX:5:2212:17594:13763,J00121:27:H3GGKBBXX:5:1106:18487:8594,J00121:27:H3GGKBBXX:5:1225:24058:35233,J00121:27:H3GGKBBXX:5:1106:20232:29131,J00121:27:H3GGKBBXX:5:1124:13768:44166,J00121:27:H3GGKBBXX:5:1101:11424:20937,J00121:27:H3GGKBBXX:5:2218:5426:2598,J00121:27:H3GGKBBXX:5:2103:14093:25105,J00121:27:H3GGKBBXX:5:2206:15209:48245,J00121:27:H3GGKBBXX:5:1223:27722:41897,J00121:27:H3GGKBBXX:5:1205:11891:10669,J00121:27:H3GGKBBXX:5:1119:12834:44693,J00121:27:H3GGKBBXX:5:1207:3934:6660,J00121:27:H3GGKBBXX:5:2228:10784:45502;sequence=TATAGTCATTAATCATTAAGCTTTTTATTAAAGATAAAATAACTG;start=397249;subtype=IES;support_ref=3;support_variant=35;type=IES;
scaffold51_35_with_IES	MILORD	internal_eliminated_sequence	398044	398072	.	.	.	ID=MILORD.35.398044.398072;Name=MILORD.35.398044.398072;bounded_by_ta=TRUE;common_boundary=Both;end=398072;ies_id=IESPGM.PTET51.1.35.376699;ies_left_dist=0;ies_min_dist=0;ies_right_dist=0;junction_seq=aaaatcagccgttcgTAataattacattgagt;read_names=J00121:27:H3GGKBBXX:5:2101:18477:28200,J00121:27:H3GGKBBXX:5:2101:28239:28094,J00121:27:H3GGKBBXX:5:1126:10084:23856,J00121:27:H3GGKBBXX:5:1207:20567:17790,J00121:27:H3GGKBBXX:5:1107:10886:34952,J00121:27:H3GGKBBXX:5:1225:28655:9649,J00121:27:H3GGKBBXX:5:2228:23449:1789,J00121:27:H3GGKBBXX:5:1101:4482:18194,J00121:27:H3GGKBBXX:5:1119:9688:15715,J00121:27:H3GGKBBXX:5:1121:2412:36095,J00121:27:H3GGKBBXX:5:2218:29812:44535,J00121:27:H3GGKBBXX:5:1106:19319:3213,J00121:27:H3GGKBBXX:5:1202:27154:1842,J00121:27:H3GGKBBXX:5:1224:15676:37273,J00121:27:H3GGKBBXX:5:2227:13352:40350,J00121:27:H3GGKBBXX:5:2224:25763:9104,J00121:27:H3GGKBBXX:5:1218:24535:45484,J00121:27:H3GGKBBXX:5:2103:26068:43392,J00121:27:H3GGKBBXX:5:2222:22688:32824,J00121:27:H3GGKBBXX:5:2109:7801:14625,J00121:27:H3GGKBBXX:5:2119:26392:34881,J00121:27:H3GGKBBXX:5:2213:4016:15416,J00121:27:H3GGKBBXX:5:2102:6705:36183,J00121:27:H3GGKBBXX:5:2107:13565:36323,J00121:27:H3GGKBBXX:5:2210:15534:12972,J00121:27:H3GGKBBXX:5:2206:5152:21500,J00121:27:H3GGKBBXX:5:2219:14823:36675,J00121:27:H3GGKBBXX:5:2223:13179:1508,J00121:27:H3GGKBBXX:5:1112:11992:29940,J00121:27:H3GGKBBXX:5:2219:27955:29536,J00121:27:H3GGKBBXX:5:2106:23307:31048,J00121:27:H3GGKBBXX:5:1223:17553:13869,J00121:27:H3GGKBBXX:5:1112:23023:39734,J00121:27:H3GGKBBXX:5:1113:15524:38099,J00121:27:H3GGKBBXX:5:1125:8258:11935,J00121:27:H3GGKBBXX:5:1101:27093:19320;sequence=TACAATAAAAAAGAAATTAATATAATCTA;start=398044;subtype=IES;support_ref=3;support_variant=36;type=IES;
scaffold51_35_with_IES	MILORD	internal_eliminated_sequence	398227	400936	.	.	.	ID=MILORD.35.398227.400936;Name=MILORD.35.398227.400936;bounded_by_ta=TRUE;common_boundary=None;end=400936;ies_id=IESPGM.PTET51.1.35.379025;ies_left_dist=2532;ies_min_dist=151;ies_right_dist=-151;junction_seq=ttaggttaaattttaTAatattgtaatgcata;read_names=J00121:27:H3GGKBBXX:5:2109:14681:11671;sequence=TATTACTTAATTATTTACTAATTTACAATATACATCTTTGATCTCAATTTGTTCAGTTTAAAATTTATTATGCACTCTAATTATTAATCTTCATCTGTAGTAGAAAAATAGTATGAAAATGAAATTATTTTTATGAGAAAAAACTGATAAATATATTTAAACTGATCTTTGGGAAAGTATCAGGGATTTTATTTACCATGCATACTGAGTATGTTCATTTAAGATCAAAGTCCTTTTATTTTCAGACTAATTATCTCCAATAAATTTTTCAAGCAAAAAGGAGTTTAATATCAATAAAAATAAATAAAATAAACAAGTACTAATTTTCTTTTTCCAATTTAAAAAAATTAAGCTTCATCATAATATAGAATAAATAAAGAATCAAATGAAATTCGATACAAAAATAGAAATCAAGATAAATTGAATTGTCAGAAAAAGTAAATAATTAAGAATAGAAATAAACTAAAAAAAGCAAAAGTAAAATCAGAATAGAATCAATCAATCATATTAAGATTTAGTAACTGGACATAATATTAGATAAGAATTCAAAAAGAAAACAATTATAATAAGAAGCTTATTTCAAAGATCAACATTAATATGGATTTAATACAAATTCAATTCAAAAATTACAAGTCATTGTTCATGATATTTTATTACTTTCATAAAAGTCGTTTTCTAATTCAATTTCATTTGGAATTTAAAGATGATTGTGATCTTTAGGATTATAAGAAAGGGATAATAAATCAGCATCTTCATCATTAAGATGTGAAACGGTTGCTGATAATCGATTTGTCCAATCACAGTTTTGATTAGAATCAACAATAATTTTAGATTAAGCTAAATTAAGTTTGATTCCTATTTAATGAGACTTTTTTAATTCTTCCCTTTATTTAAATGATCTTATGATGAAATAAACCCTTGACATTTCATATAATAAATTCAAGTAACTTAATTTATTTTCCATTTACTATTTTACTTTTTTATGAAATAGCTTAAATTCCTTCAGATCTATAGTAAAATTCAATGATTTTAATTATAATTCTTAATGATTGAGAAATACTTTTGCAGTTTTAAATCTCCAATTTTTTTATATAATAATATTTTTAAAGTCAGGATATAATCAAAAGATCATTATTAAATTTAATTAACAAAATGAACCATAATAAAATTGGATTAATTTTTTTATTATAGGCACTATATCAAATCATTTGATTTAATAAAAATCAATTATATCTTTTTATTAAGATAGTATTGGTTAAAAATGATACAGTCTCTTAATTTATGTATTAGTTTTTTATATTAATAGATGTAGGAAATCAAATTATAATTAAATATATAATTACTAAGTATAATTACATGTTTGATCATAAAGAGAACAGAAACAATTGAACCAATATTAGCTAATAAATCACCAGCGTGCGGATATTCAAAAATAGTTTTTATTTAATTTCCCTTCATCACTATGTAAATTAAACCTAGAATATCATTTCCATAAGCTAGTCTACAAAATTCGGCTGAATTTGTTTAAGATTATATAGTATGTATTTATTAAGCTTTTTATTAAGGATTAAATAACTGTATAAATGCTCCATTAATATATTCAAGGTAAGTTGGATATCCAAATAAGAAGGAATTTTAAAGTTCATAAAAGTTGCTTTAAAGAAAAGTATTTAGAGTGTAACAATTTTATTTTTCAATCTATATGTAAAACTCTTATAAACTATTTTAAACACTACCATCTAGTGAGTTCAATTATTTTTATTGTACTTACAAAACAATCGTATTCAAGGGTTAAGAAAAAAATTGTTCGATTAATTCATCAGATGCACATTTTTCATTCTCTTTTAAATAAATTTATTAACATTTCACAATTTATATGTACATTTCAGATGTGGTATAAATTACACCACTAATATTTTAAAACGCTAAGCTCATTTTTGGTACAATTAAATTATAACATTAGTCTAAAATACTTAAATTGACTATGTTTGATTTTAATTCCTTTAATCAATTTTATAAATTCAATTATATAAATAATATTACGTCCCGTCAGCAGAGGTTTCATTTGACCTATTTATAACTTAAAGTTCAGAGAAGCTAAAATTTGTTGTATACATAACTAATGGTAATAGTATTTTGGATTCAAAAGGATCAAGGTAATTTTCTTCAATTTTCCAATAATACAATTTAATAACATCATAATCCAGATCCAGCAAAGAAAAATCAGAAACATACACAGAATTAGAAATCTTTGGGCTTAGTTAATTGTTTTGCCATTTGAAAAGCACCCAAATGGCATATGCAAAACTGGCTGAACTTATAAGCAAAGTAATTAATCCTCCAAAAGCACTTTTATATATTGATTGTTTTGGATCTATTTGTTAGACAAAAGGAGCTCCAAAAAAATCAGCAGCCCTTATAGTTTTATTTCCTTATTTTTCTATAAAATTTTTATCATTTTGAGATTAATATATCAATAATAAATGATTTAACTTTATTTTGGTTAAATATTATAATCTTGGTATTAAGCAATATAAAGGAAATTAATTATCTTTATAATACTAAAGCTTGAATTAGTAATAAGATTTACAATAATGGCTTACTAATTCTTGTTCATAGTAATTTCAAATAATTTTTAGAAATTTTGGAGAAAACAGTAATTAATTCAAAATTTTTTTTTAAATAACTTATTTCATAAATTTTTCTTAAA;start=398227;subtype=EXTERNAL;support_ref=86;support_variant=1;type=ALTERNATIVE;
scaffold51_35_with_IES	MILORD	internal_eliminated_sequence	399236	399262	.	.	.	ID=MILORD.35.399236.399262;Name=MILORD.35.399236.399262;bounded_by_ta=TRUE;common_boundary=Both;end=399262;ies_id=IESPGM.PTET51.1.35.377862;ies_left_dist=0;ies_min_dist=0;ies_right_dist=0;junction_seq=aaattccttcagatcTAattcttaatgattga;read_names=J00121:27:H3GGKBBXX:5:2119:18497:20111,J00121:27:H3GGKBBXX:5:1221:23216:25017,J00121:27:H3GGKBBXX:5:1209:4422:33316,J00121:27:H3GGKBBXX:5:1111:31375:27479,J00121:27:H3GGKBBXX:5:2214:12378:6413,J00121:27:H3GGKBBXX:5:2216:17482:32595,J00121:27:H3GGKBBXX:5:1120:5903:44675,J00121:27:H3GGKBBXX:5:2118:17239:28481,J00121:27:H3GGKBBXX:5:1223:19593:12902,J00121:27:H3GGKBBXX:5:1108:2940:1912,J00121:27:H3GGKBBXX:5:2223:16640:29554,J00121:27:H3GGKBBXX:5:1123:15950:40913;sequence=TATAGTAAAATTCAATGATTTTAATTA;start=399236;subtype=IES;support_ref=1;support_variant=12;type=IES;
scaffold51_35_with_IES	MILORD	internal_eliminated_sequence	399492	399575	.	.	.	ID=MILORD.35.399492.399575;Name=MILORD.35.399492.399575;bounded_by_ta=TRUE;common_boundary=Both;end=399575;ies_id=IESPGM.PTET51.1.35.378002;ies_left_dist=0;ies_min_dist=0;ies_right_dist=0;junction_seq=attggttaaaaatgaTAattacatgtttgatc;read_names=J00121:27:H3GGKBBXX:5:1126:11403:19144,J00121:27:H3GGKBBXX:5:2111:25804:12128,J00121:27:H3GGKBBXX:5:1217:7050:5235,J00121:27:H3GGKBBXX:5:1116:16528:29466,J00121:27:H3GGKBBXX:5:2115:10510:22977,J00121:27:H3GGKBBXX:5:2217:16366:44201,J00121:27:H3GGKBBXX:5:1222:6847:1297;sequence=TACAGTCTCTTAATTTATGTATTAGTTTTTTATATTAATAGATGTAGGAAATCAAATTATAATTAAATATATAATTACTAAGTA;start=399492;subtype=IES;support_ref=0;support_variant=7;type=IES;
scaffold51_35_with_IES	MILORD	internal_eliminated_sequence	399760	399804	.	.	.	ID=MILORD.35.399760.399804;Name=MILORD.35.399760.399804;bounded_by_ta=TRUE;common_boundary=Both;end=399804;ies_id=IESPGM.PTET51.1.35.378186;ies_left_dist=0;ies_min_dist=0;ies_right_dist=0;junction_seq=atttgtttaagattaTAtaaatgctccattaa;read_names=J00121:27:H3GGKBBXX:5:2111:17837:16436,J00121:27:H3GGKBBXX:5:2125:28371:22379,J00121:27:H3GGKBBXX:5:1220:9475:14994,J00121:27:H3GGKBBXX:5:1228:12104:17474,J00121:27:H3GGKBBXX:5:1115:20831:47366,J00121:27:H3GGKBBXX:5:1226:17076:15680;sequence=TATAGTATGTATTTATTAAGCTTTTTATTAAGGATTAAATAACTG;start=399760;subtype=IES;support_ref=129;support_variant=6;type=IES;
scaffold51_35_with_IES	MILORD	internal_eliminated_sequence	400168	400256	.	.	.	ID=MILORD.35.400168.400256;Name=MILORD.35.400168.400256;bounded_by_ta=TRUE;common_boundary=Both;end=400256;ies_id=IESPGM.PTET51.1.35.378549;ies_left_dist=0;ies_min_dist=0;ies_right_dist=0;junction_seq=taagctcatttttggTAaataatattacgtcc;read_names=J00121:27:H3GGKBBXX:5:1111:7324:47770,J00121:27:H3GGKBBXX:5:2101:15402:46539;sequence=TACAATTAAATTATAACATTAGTCTAAAATACTTAAATTGACTATGTTTGATTTTAATTCCTTTAATCAATTTTATAAATTCAATTATA;start=400168;subtype=IES;support_ref=37;support_variant=2;type=IES;
scaffold51_35_with_IES	MILORD	internal_eliminated_sequence	400210	400254	.	.	.	ID=MILORD.35.400210.400254;Name=MILORD.35.400210.400254;bounded_by_ta=TRUE;common_boundary=None;end=400254;ies_id=IESPGM.PTET51.1.35.378549;ies_left_dist=-42;ies_min_dist=2;ies_right_dist=2;junction_seq=aatacttaaattgacTAtaaataatattacgt;read_names=J00121:27:H3GGKBBXX:5:1213:22272:42161,J00121:27:H3GGKBBXX:5:1221:7324:46926;sequence=TATGTTTGATTTTAATTCCTTTAATCAATTTTATAAATTCAATTA;start=400210;subtype=INTERNAL;support_ref=62;support_variant=2;type=ALTERNATIVE;
scaffold51_35_with_IES	MILORD	internal_eliminated_sequence	400644	400669	.	.	.	ID=MILORD.35.400644.400669;Name=MILORD.35.400644.400669;bounded_by_ta=TRUE;common_boundary=Both;end=400669;ies_id=IESPGM.PTET51.1.35.378936;ies_left_dist=0;ies_min_dist=0;ies_right_dist=0;junction_seq=aaaatcagcagccctTAaaatttttatcattt;read_names=J00121:27:H3GGKBBXX:5:2211:10876:9578,J00121:27:H3GGKBBXX:5:1102:23774:41809,J00121:27:H3GGKBBXX:5:2118:30949:12075,J00121:27:H3GGKBBXX:5:1208:20395:11196,J00121:27:H3GGKBBXX:5:2224:17391:25791,J00121:27:H3GGKBBXX:5:1218:25489:17175,J00121:27:H3GGKBBXX:5:1123:21257:19724,J00121:27:H3GGKBBXX:5:1222:16336:9543,J00121:27:H3GGKBBXX:5:1119:4259:39928,J00121:27:H3GGKBBXX:5:1121:14935:11935,J00121:27:H3GGKBBXX:5:1119:4746:39330,J00121:27:H3GGKBBXX:5:2223:15087:3758,J00121:27:H3GGKBBXX:5:1105:8532:48280,J00121:27:H3GGKBBXX:5:1104:24190:25615,J00121:27:H3GGKBBXX:5:1211:15382:5499;sequence=TATAGTTTTATTTCCTTATTTTTCTA;start=400644;subtype=IES;support_ref=18;support_variant=15;type=IES;
scaffold51_35_with_IES	MILORD	internal_eliminated_sequence	400759	400785	.	.	.	ID=MILORD.35.400759.400785;Name=MILORD.35.400759.400785;bounded_by_ta=TRUE;common_boundary=Both;end=400785;ies_id=IESPGM.PTET51.1.35.379025;ies_left_dist=0;ies_min_dist=0;ies_right_dist=0;junction_seq=cttggtattaagcaaTActaaagcttgaatta;read_names=J00121:27:H3GGKBBXX:5:2125:25621:43919,J00121:27:H3GGKBBXX:5:1101:23997:34917,J00121:27:H3GGKBBXX:5:2225:30695:12620,J00121:27:H3GGKBBXX:5:2101:7141:22977,J00121:27:H3GGKBBXX:5:2225:30330:12972,J00121:27:H3GGKBBXX:5:2101:7436:23135,J00121:27:H3GGKBBXX:5:1210:23794:18564,J00121:27:H3GGKBBXX:5:2216:18771:14150,J00121:27:H3GGKBBXX:5:1117:20608:41458,J00121:27:H3GGKBBXX:5:2217:29914:13271,J00121:27:H3GGKBBXX:5:2220:26819:5306,J00121:27:H3GGKBBXX:5:2224:24109:8523,J00121:27:H3GGKBBXX:5:1226:11231:2281,J00121:27:H3GGKBBXX:5:2221:16741:40983,J00121:27:H3GGKBBXX:5:1121:5944:41335,J00121:27:H3GGKBBXX:5:1222:29914:26213,J00121:27:H3GGKBBXX:5:1202:22932:41088,J00121:27:H3GGKBBXX:5:2213:13829:14836,J00121:27:H3GGKBBXX:5:2120:16589:9561,J00121:27:H3GGKBBXX:5:1226:26626:7996,J00121:27:H3GGKBBXX:5:1124:26494:14590,J00121:27:H3GGKBBXX:5:1226:13159:48456,J00121:27:H3GGKBBXX:5:2125:24434:44148;sequence=TATAAAGGAAATTAATTATCTTTATAA;start=400759;subtype=IES;support_ref=4;support_variant=23;type=IES;
scaffold51_35_with_IES	MILORD	internal_eliminated_sequence	400761	400785	.	.	.	ID=MILORD.35.400761.400785;Name=MILORD.35.400761.400785;bounded_by_ta=TRUE;common_boundary=RIGHT;end=400785;ies_id=IESPGM.PTET51.1.35.379025;ies_left_dist=-2;ies_min_dist=0;ies_right_dist=0;junction_seq=tggtattaagcaataTActaaagcttgaatta;read_names=J00121:27:H3GGKBBXX:5:2214:6197:16278,J00121:27:H3GGKBBXX:5:2212:4990:21254;sequence=TAAAGGAAATTAATTATCTTTATAA;start=400761;subtype=PARTIAL_INTERNAL;support_ref=2;support_variant=2;type=ALTERNATIVE;
scaffold51_35_with_IES	MILORD	internal_eliminated_sequence	401084	401222	.	.	.	ID=MILORD.35.401084.401222;Name=MILORD.35.401084.401222;bounded_by_ta=TRUE;common_boundary=None;end=401222;ies_id=IESPGM.PTET51.1.35.379025;ies_left_dist=-325;ies_min_dist=325;ies_right_dist=-437;junction_seq=aattagtatttgtttTAgtaaaattatattat;read_names=J00121:27:H3GGKBBXX:5:2211:21471:15557;sequence=TACAACAGTTTAGCTCATTTCTTCCAAATTAAAATTTTTTTGAATGATAATCGGTCTATATTTTATATTTTCTTAATTTATTGATAGTAGGTTCTAAGTTCTTTTCCTATATTCAAAAATATTATATTTAATTCAACCT;start=401084;subtype=MAC;support_ref=88;support_variant=1;type=CRYPTIC;
scaffold51_35_with_IES	MILORD	internal_eliminated_sequence	403706	403735	.	.	.	ID=MILORD.35.403706.403735;Name=MILORD.35.403706.403735;bounded_by_ta=TRUE;common_boundary=Both;end=403735;ies_id=IESPGM.PTET51.1.35.381945;ies_left_dist=0;ies_min_dist=0;ies_right_dist=0;junction_seq=aagcgatgatctatgTActtttatataaaatg;read_names=J00121:27:H3GGKBBXX:5:2126:28331:46715,J00121:27:H3GGKBBXX:5:2212:3559:11425,J00121:27:H3GGKBBXX:5:1213:31720:23751,J00121:27:H3GGKBBXX:5:1120:14316:13183,J00121:27:H3GGKBBXX:5:1114:9029:38908,J00121:27:H3GGKBBXX:5:1223:12540:17210,J00121:27:H3GGKBBXX:5:1224:12489:47225,J00121:27:H3GGKBBXX:5:1221:13261:15434;sequence=TAGAGTGAATTAATTAAATACTTCTATCTA;start=403706;subtype=IES;support_ref=0;support_variant=8;type=IES;
scaffold51_35_with_IES	MILORD	internal_eliminated_sequence	403756	403783	.	.	.	ID=MILORD.35.403756.403783;Name=MILORD.35.403756.403783;bounded_by_ta=TRUE;common_boundary=Both;end=403783;ies_id=IESPGM.PTET51.1.35.381965;ies_left_dist=0;ies_min_dist=0;ies_right_dist=0;junction_seq=ttatataaaatgatgTAtaactgattgtaata;read_names=J00121:27:H3GGKBBXX:5:2206:4279:8277,J00121:27:H3GGKBBXX:5:2208:26220:21324,J00121:27:H3GGKBBXX:5:2223:15605:31382,J00121:27:H3GGKBBXX:5:2222:16407:13394,J00121:27:H3GGKBBXX:5:1104:18456:6150,J00121:27:H3GGKBBXX:5:1123:28138:48561,J00121:27:H3GGKBBXX:5:2202:16995:30837;sequence=TATAAATATTTGTATAAATTTTGTACTA;start=403756;subtype=IES;support_ref=0;support_variant=7;type=IES;
scaffold51_35_with_IES	MILORD	internal_eliminated_sequence	406838	406865	.	.	.	ID=MILORD.35.406838.406865;Name=MILORD.35.406838.406865;bounded_by_ta=TRUE;common_boundary=None;end=406865;ies_id=IESPGM.PTET51.1.35.381965;ies_left_dist=-3082;ies_min_dist=3082;ies_right_dist=-3082;junction_seq=atgttttcctctaagTAcatttatttataatt;read_names=J00121:27:H3GGKBBXX:5:1214:22841:15961;sequence=TATAGGATTCTATAGAAACTTATTACTC;start=406838;subtype=MAC;support_ref=104;support_variant=1;type=CRYPTIC;
scaffold51_35_with_IES	MILORD	internal_eliminated_sequence	413141	413258	.	.	.	ID=MILORD.35.413141.413258;Name=MILORD.35.413141.413258;bounded_by_ta=TRUE;common_boundary=Both;end=413258;ies_id=IESPGM.PTET51.1.35.391322;ies_left_dist=0;ies_min_dist=0;ies_right_dist=0;junction_seq=tatcagttgttttgaTAtattacacaagtata;read_names=J00121:27:H3GGKBBXX:5:2123:26058:23540,J00121:27:H3GGKBBXX:5:1219:12449:20498,J00121:27:H3GGKBBXX:5:1103:13098:16911,J00121:27:H3GGKBBXX:5:2217:5142:15821,J00121:27:H3GGKBBXX:5:1109:19969:35954,J00121:27:H3GGKBBXX:5:1113:23267:42829,J00121:27:H3GGKBBXX:5:2121:8055:7785;sequence=TAAACCTAATTAATTGATTTCTTTATGATTTTTTATTAAATAGTGTTCTATCATAATATAATGCCCATATTAAATTAATAAACTTGCAGATATCATAAATAAAACACTTAAATGATTG;start=413141;subtype=IES;support_ref=110;support_variant=7;type=IES;
scaffold51_35_with_IES	MILORD	internal_eliminated_sequence	413404	413532	.	.	.	ID=MILORD.35.413404.413532;Name=MILORD.35.413404.413532;bounded_by_ta=TRUE;common_boundary=Both;end=413532;ies_id=IESPGM.PTET51.1.35.391467;ies_left_dist=0;ies_min_dist=0;ies_right_dist=0;junction_seq=aggaagatttgcataTActatggggttattat;read_names=J00121:27:H3GGKBBXX:5:1219:18213:8400,J00121:27:H3GGKBBXX:5:1117:8978:37765,J00121:27:H3GGKBBXX:5:1212:9394:3670,J00121:27:H3GGKBBXX:5:1220:10855:25333,J00121:27:H3GGKBBXX:5:2222:27113:20515,J00121:27:H3GGKBBXX:5:1107:17848:33158,J00121:27:H3GGKBBXX:5:1207:8836:22010,J00121:27:H3GGKBBXX:5:1201:14996:34758,J00121:27:H3GGKBBXX:5:1115:3194:46311,J00121:27:H3GGKBBXX:5:1119:6329:24384,J00121:27:H3GGKBBXX:5:1226:8532:17790,J00121:27:H3GGKBBXX:5:2215:18832:45625,J00121:27:H3GGKBBXX:5:1112:4442:15170,J00121:27:H3GGKBBXX:5:2113:19705:21219,J00121:27:H3GGKBBXX:5:2126:22678:34952,J00121:27:H3GGKBBXX:5:1216:12652:4743,J00121:27:H3GGKBBXX:5:1103:8552:48139,J00121:27:H3GGKBBXX:5:2201:9831:39805,J00121:27:H3GGKBBXX:5:2216:10236:37906,J00121:27:H3GGKBBXX:5:1107:3813:18722,J00121:27:H3GGKBBXX:5:1201:14610:15276,J00121:27:H3GGKBBXX:5:1106:17015:32420,J00121:27:H3GGKBBXX:5:2102:7507:19531,J00121:27:H3GGKBBXX:5:2221:27204:18704,J00121:27:H3GGKBBXX:5:2211:23794:2633,J00121:27:H3GGKBBXX:5:2219:17056:20779,J00121:27:H3GGKBBXX:5:2223:29833:1982,J00121:27:H3GGKBBXX:5:2221:32096:42091,J00121:27:H3GGKBBXX:5:1227:17736:28920,J00121:27:H3GGKBBXX:5:1222:11698:25492,J00121:27:H3GGKBBXX:5:2210:16224:29571,J00121:27:H3GGKBBXX:5:1110:13991:20076,J00121:27:H3GGKBBXX:5:1115:24018:32806,J00121:27:H3GGKBBXX:5:1211:3681:30134,J00121:27:H3GGKBBXX:5:1118:28067:22801,J00121:27:H3GGKBBXX:5:1121:21115:28235,J00121:27:H3GGKBBXX:5:2217:18304:11688,J00121:27:H3GGKBBXX:5:1116:27448:18810,J00121:27:H3GGKBBXX:5:2113:25956:39506,J00121:27:H3GGKBBXX:5:2227:20192:24419,J00121:27:H3GGKBBXX:5:2212:15889:32156,J00121:27:H3GGKBBXX:5:1208:7740:28129,J00121:27:H3GGKBBXX:5:1114:12885:25263,J00121:27:H3GGKBBXX:5:2115:10784:3829,J00121:27:H3GGKBBXX:5:2126:31893:9948,J00121:27:H3GGKBBXX:5:2212:13129:18511,J00121:27:H3GGKBBXX:5:1124:24028:41159;sequence=TATTGTTAAATTAAAAATAATCAAATTTTATCTATAATATTAATAGTAAATCTATGAATAAAAATAAATGCTTGTTTTAGATATAAATTATAAAGCATTATTAAATAATCAGAAATTTTAATCTTATAA;start=413404;subtype=IES;support_ref=16;support_variant=47;type=IES;
scaffold51_35_with_IES	MILORD	internal_eliminated_sequence	413404	413535	.	.	.	ID=MILORD.35.413404.413535;Name=MILORD.35.413404.413535;bounded_by_ta=TRUE;common_boundary=LEFT;end=413535;ies_id=IESPGM.PTET51.1.35.391467;ies_left_dist=0;ies_min_dist=0;ies_right_dist=-3;junction_seq=aggaagatttgcataTAtggggttattatttg;read_names=J00121:27:H3GGKBBXX:5:2206:17442:4673;sequence=TATTGTTAAATTAAAAATAATCAAATTTTATCTATAATATTAATAGTAAATCTATGAATAAAAATAAATGCTTGTTTTAGATATAAATTATAAAGCATTATTAAATAATCAGAAATTTTAATCTTATAATAC;start=413404;subtype=PARTIAL_EXTERNAL;support_ref=8;support_variant=1;type=ALTERNATIVE;
scaffold51_35_with_IES	MILORD	internal_eliminated_sequence	414989	415026	.	.	.	ID=MILORD.35.414989.415026;Name=MILORD.35.414989.415026;bounded_by_ta=TRUE;common_boundary=Both;end=415026;ies_id=IESPGM.PTET51.1.35.392923;ies_left_dist=0;ies_min_dist=0;ies_right_dist=0;junction_seq=agcctatcttttgatTAttcacataacagcca;read_names=J00121:27:H3GGKBBXX:5:2107:16437:21184,J00121:27:H3GGKBBXX:5:1123:24444:2000,J00121:27:H3GGKBBXX:5:1111:23937:32947,J00121:27:H3GGKBBXX:5:1110:24911:11636,J00121:27:H3GGKBBXX:5:2221:9445:47753,J00121:27:H3GGKBBXX:5:1210:10439:44588,J00121:27:H3GGKBBXX:5:2214:27214:19636,J00121:27:H3GGKBBXX:5:1219:25053:43638,J00121:27:H3GGKBBXX:5:1205:12327:2774,J00121:27:H3GGKBBXX:5:1220:24911:10194,J00121:27:H3GGKBBXX:5:2104:28747:6677,J00121:27:H3GGKBBXX:5:1220:24880:10141,J00121:27:H3GGKBBXX:5:2203:27123:23557,J00121:27:H3GGKBBXX:5:1208:26545:33176,J00121:27:H3GGKBBXX:5:1127:18284:44289,J00121:27:H3GGKBBXX:5:2217:26281:2088,J00121:27:H3GGKBBXX:5:2112:26443:37853,J00121:27:H3GGKBBXX:5:1111:25631:39787,J00121:27:H3GGKBBXX:5:2122:13697:31769,J00121:27:H3GGKBBXX:5:2224:11069:44904,J00121:27:H3GGKBBXX:5:1124:21684:32877,J00121:27:H3GGKBBXX:5:2103:10033:13429,J00121:27:H3GGKBBXX:5:1108:15605:32648,J00121:27:H3GGKBBXX:5:2212:17381:35620,J00121:27:H3GGKBBXX:5:2215:8329:30274,J00121:27:H3GGKBBXX:5:2227:24068:44746,J00121:27:H3GGKBBXX:5:1101:18375:41669,J00121:27:H3GGKBBXX:5:1216:17421:26547,J00121:27:H3GGKBBXX:5:2119:29244:44253,J00121:27:H3GGKBBXX:5:1218:18325:6519,J00121:27:H3GGKBBXX:5:2101:29751:17456,J00121:27:H3GGKBBXX:5:1104:5142:4215,J00121:27:H3GGKBBXX:5:2111:8004:20322,J00121:27:H3GGKBBXX:5:2227:19847:34688,J00121:27:H3GGKBBXX:5:1212:15341:30292,J00121:27:H3GGKBBXX:5:2221:19512:22819,J00121:27:H3GGKBBXX:5:1201:4584:49071,J00121:27:H3GGKBBXX:5:2212:26463:21395,J00121:27:H3GGKBBXX:5:1202:25804:32912,J00121:27:H3GGKBBXX:5:2120:8379:29167,J00121:27:H3GGKBBXX:5:1104:19126:10862,J00121:27:H3GGKBBXX:5:2210:18558:41809,J00121:27:H3GGKBBXX:5:1203:26880:36886,J00121:27:H3GGKBBXX:5:2215:24434:19496,J00121:27:H3GGKBBXX:5:2219:16924:3565,J00121:27:H3GGKBBXX:5:2227:23642:10528,J00121:27:H3GGKBBXX:5:2223:2808:33334,J00121:27:H3GGKBBXX:5:1218:7354:10370,J00121:27:H3GGKBBXX:5:1114:2646:22432,J00121:27:H3GGKBBXX:5:2207:15179:15100,J00121:27:H3GGKBBXX:5:1106:10450:18792,J00121:27:H3GGKBBXX:5:2222:20831:27778,J00121:27:H3GGKBBXX:5:1221:24992:28235,J00121:27:H3GGKBBXX:5:1203:12784:46926,J00121:27:H3GGKBBXX:5:1118:16193:37677,J00121:27:H3GGKBBXX:5:2211:19918:42829,J00121:27:H3GGKBBXX:5:1124:27722:38381,J00121:27:H3GGKBBXX:5:2222:26524:7820,J00121:27:H3GGKBBXX:5:2109:8552:27989,J00121:27:H3GGKBBXX:5:2226:26311:25070,J00121:27:H3GGKBBXX:5:2103:20943:48579,J00121:27:H3GGKBBXX:5:2209:10145:41264,J00121:27:H3GGKBBXX:5:1210:12479:24103;sequence=TATAGATGAATTTGATTCAAATATTTTTAATTGTTCTA;start=414989;subtype=IES;support_ref=0;support_variant=63;type=IES;
scaffold51_35_with_IES	MILORD	internal_eliminated_sequence	417180	417208	.	.	.	ID=MILORD.35.417180.417208;Name=MILORD.35.417180.417208;bounded_by_ta=TRUE;common_boundary=Both;end=417208;ies_id=IESPGM.PTET51.1.35.395076;ies_left_dist=0;ies_min_dist=0;ies_right_dist=0;junction_seq=agttcttgaatttgcTAttgatttgtcataag;read_names=J00121:27:H3GGKBBXX:5:1111:19776:4004,J00121:27:H3GGKBBXX:5:1119:15057:37959,J00121:27:H3GGKBBXX:5:2228:23135:16893,J00121:27:H3GGKBBXX:5:2209:13149:5851,J00121:27:H3GGKBBXX:5:1113:10490:23927,J00121:27:H3GGKBBXX:5:2211:16762:39400,J00121:27:H3GGKBBXX:5:2228:19319:22028,J00121:27:H3GGKBBXX:5:1120:27661:12321,J00121:27:H3GGKBBXX:5:1108:16376:46223,J00121:27:H3GGKBBXX:5:1222:20923:21746,J00121:27:H3GGKBBXX:5:1124:10571:29272,J00121:27:H3GGKBBXX:5:1203:15179:31136,J00121:27:H3GGKBBXX:5:1227:30614:17157,J00121:27:H3GGKBBXX:5:2212:12723:15029,J00121:27:H3GGKBBXX:5:1212:5994:19830,J00121:27:H3GGKBBXX:5:1114:17949:42724,J00121:27:H3GGKBBXX:5:1114:26768:13377,J00121:27:H3GGKBBXX:5:1203:6898:48087,J00121:27:H3GGKBBXX:5:1120:13809:6677,J00121:27:H3GGKBBXX:5:1218:30685:42847,J00121:27:H3GGKBBXX:5:2222:22597:15047,J00121:27:H3GGKBBXX:5:2226:26118:5605,J00121:27:H3GGKBBXX:5:1222:23581:17245,J00121:27:H3GGKBBXX:5:2125:9384:28164,J00121:27:H3GGKBBXX:5:2215:20344:9420,J00121:27:H3GGKBBXX:5:1108:16518:46645,J00121:27:H3GGKBBXX:5:1122:7293:23979,J00121:27:H3GGKBBXX:5:2113:26301:12181,J00121:27:H3GGKBBXX:5:2222:19684:27760,J00121:27:H3GGKBBXX:5:1217:5903:23751,J00121:27:H3GGKBBXX:5:1128:18172:30134,J00121:27:H3GGKBBXX:5:1211:17736:30960,J00121:27:H3GGKBBXX:5:2224:23926:10247,J00121:27:H3GGKBBXX:5:1209:23561:15311,J00121:27:H3GGKBBXX:5:1216:24921:3108,J00121:27:H3GGKBBXX:5:2219:15128:35866,J00121:27:H3GGKBBXX:5:1214:23784:41194,J00121:27:H3GGKBBXX:5:2110:25459:34002,J00121:27:H3GGKBBXX:5:2219:10855:48052,J00121:27:H3GGKBBXX:5:1225:21420:23030,J00121:27:H3GGKBBXX:5:2225:5507:40578,J00121:27:H3GGKBBXX:5:1111:27011:27725,J00121:27:H3GGKBBXX:5:1226:27976:33897,J00121:27:H3GGKBBXX:5:2211:2575:8277,J00121:27:H3GGKBBXX:5:1109:6969:2141,J00121:27:H3GGKBBXX:5:2221:18335:45432,J00121:27:H3GGKBBXX:5:1210:28178:30661,J00121:27:H3GGKBBXX:5:1127:22749:3811,J00121:27:H3GGKBBXX:5:1119:18294:35128,J00121:27:H3GGKBBXX:5:2218:5487:31787,J00121:27:H3GGKBBXX:5:1212:10176:2598,J00121:27:H3GGKBBXX:5:1214:27245:47295,J00121:27:H3GGKBBXX:5:2116:24221:22256,J00121:27:H3GGKBBXX:5:2227:15392:47647,J00121:27:H3GGKBBXX:5:1203:18822:2070,J00121:27:H3GGKBBXX:5:1201:4685:48263,J00121:27:H3GGKBBXX:5:1113:26200:2123,J00121:27:H3GGKBBXX:5:2101:29366:33985,J00121:27:H3GGKBBXX:5:2207:18639:16665,J00121:27:H3GGKBBXX:5:1112:13971:23979,J00121:27:H3GGKBBXX:5:1123:10470:17491,J00121:27:H3GGKBBXX:5:1201:28787:27883,J00121:27:H3GGKBBXX:5:2206:21836:47524,J00121:27:H3GGKBBXX:5:2121:10328:44113,J00121:27:H3GGKBBXX:5:1226:4056:25193,J00121:27:H3GGKBBXX:5:1203:12733:5552;sequence=TATGGTTTAATAATCAAGTGACTTTTCTA;start=417180;subtype=IES;support_ref=12;support_variant=66;type=IES;
scaffold51_35_with_IES	MILORD	internal_eliminated_sequence	427148	427174	.	.	.	ID=MILORD.35.427148.427174;Name=MILORD.35.427148.427174;bounded_by_ta=TRUE;common_boundary=Both;end=427174;ies_id=IESPGM.PTET51.1.35.405015;ies_left_dist=0;ies_min_dist=0;ies_right_dist=0;junction_seq=tagggaatatttatgTAaaaggatagggaaat;read_names=J00121:27:H3GGKBBXX:5:2115:3072:16207,J00121:27:H3GGKBBXX:5:2222:23033:23329,J00121:27:H3GGKBBXX:5:1216:25347:33703,J00121:27:H3GGKBBXX:5:1123:6918:13974,J00121:27:H3GGKBBXX:5:2111:9709:17649,J00121:27:H3GGKBBXX:5:2219:8481:40280,J00121:27:H3GGKBBXX:5:1118:21207:5605,J00121:27:H3GGKBBXX:5:2119:21511:49036,J00121:27:H3GGKBBXX:5:1101:19187:34108,J00121:27:H3GGKBBXX:5:1201:20141:27004,J00121:27:H3GGKBBXX:5:2109:15909:11935,J00121:27:H3GGKBBXX:5:1123:5812:39101,J00121:27:H3GGKBBXX:5:1219:26636:2668,J00121:27:H3GGKBBXX:5:2209:5081:41352,J00121:27:H3GGKBBXX:5:2112:1428:23557,J00121:27:H3GGKBBXX:5:1221:11769:22977,J00121:27:H3GGKBBXX:5:1103:26961:23206,J00121:27:H3GGKBBXX:5:2211:25357:3758,J00121:27:H3GGKBBXX:5:1228:29274:45396,J00121:27:H3GGKBBXX:5:2211:15006:10968,J00121:27:H3GGKBBXX:5:1124:28696:46469,J00121:27:H3GGKBBXX:5:2107:23754:17685,J00121:27:H3GGKBBXX:5:1124:20689:43990,J00121:27:H3GGKBBXX:5:2210:16356:36130,J00121:27:H3GGKBBXX:5:2224:27570:1754,J00121:27:H3GGKBBXX:5:1213:13017:32244,J00121:27:H3GGKBBXX:5:2203:30624:1982,J00121:27:H3GGKBBXX:5:1215:21795:5640,J00121:27:H3GGKBBXX:5:2220:8552:29255,J00121:27:H3GGKBBXX:5:1214:5061:45854,J00121:27:H3GGKBBXX:5:1127:26230:45467,J00121:27:H3GGKBBXX:5:2111:28524:41071,J00121:27:H3GGKBBXX:5:2215:32380:38152,J00121:27:H3GGKBBXX:5:1123:9232:24911,J00121:27:H3GGKBBXX:5:1203:8491:9596,J00121:27:H3GGKBBXX:5:1104:19258:24982,J00121:27:H3GGKBBXX:5:2206:5913:34143,J00121:27:H3GGKBBXX:5:2106:7060:48825,J00121:27:H3GGKBBXX:5:2114:24657:4127,J00121:27:H3GGKBBXX:5:2217:29457:19408,J00121:27:H3GGKBBXX:5:2228:24424:37238,J00121:27:H3GGKBBXX:5:2117:15737:19126,J00121:27:H3GGKBBXX:5:1113:3082:40596,J00121:27:H3GGKBBXX:5:2112:24576:27021,J00121:27:H3GGKBBXX:5:1101:20679:29905,J00121:27:H3GGKBBXX:5:1118:14123:10247,J00121:27:H3GGKBBXX:5:2125:30086:12550,J00121:27:H3GGKBBXX:5:2225:9800:37888,J00121:27:H3GGKBBXX:5:1116:26910:20093,J00121:27:H3GGKBBXX:5:1113:2646:40121,J00121:27:H3GGKBBXX:5:1125:3681:13394,J00121:27:H3GGKBBXX:5:1106:16549:7275,J00121:27:H3GGKBBXX:5:2206:7009:43075,J00121:27:H3GGKBBXX:5:1123:20080:20076,J00121:27:H3GGKBBXX:5:1225:5792:28727,J00121:27:H3GGKBBXX:5:1112:15158:27479,J00121:27:H3GGKBBXX:5:1114:9770:18599,J00121:27:H3GGKBBXX:5:1123:4868:19109;sequence=TACAGTATATTAATAGAGTGTTAACTA;start=427148;subtype=IES;support_ref=0;support_variant=58;type=IES;
scaffold51_35_with_IES	MILORD	internal_eliminated_sequence	428433	428515	.	.	.	ID=MILORD.35.428433.428515;Name=MILORD.35.428433.428515;bounded_by_ta=TRUE;common_boundary=Both;end=428515;ies_id=IESPGM.PTET51.1.35.406273;ies_left_dist=0;ies_min_dist=0;ies_right_dist=0;junction_seq=aatatttagttttgtTAgctcctcatcttcat;read_names=J00121:27:H3GGKBBXX:5:2216:6411:37220,J00121:27:H3GGKBBXX:5:2117:9191:8137,J00121:27:H3GGKBBXX:5:1128:31497:38767,J00121:27:H3GGKBBXX:5:2208:7009:47295,J00121:27:H3GGKBBXX:5:2112:6563:43427,J00121:27:H3GGKBBXX:5:1211:18020:1947,J00121:27:H3GGKBBXX:5:1215:27600:8559,J00121:27:H3GGKBBXX:5:2211:13951:40789,J00121:27:H3GGKBBXX:5:1216:25753:13552,J00121:27:H3GGKBBXX:5:1101:29488:15557,J00121:27:H3GGKBBXX:5:2107:15960:47577,J00121:27:H3GGKBBXX:5:1125:4929:23505,J00121:27:H3GGKBBXX:5:1116:6157:37660,J00121:27:H3GGKBBXX:5:2223:16975:11143,J00121:27:H3GGKBBXX:5:1101:26169:12304,J00121:27:H3GGKBBXX:5:2202:15311:15363,J00121:27:H3GGKBBXX:5:2211:8866:30433,J00121:27:H3GGKBBXX:5:2212:3143:41968,J00121:27:H3GGKBBXX:5:1109:11556:24472,J00121:27:H3GGKBBXX:5:1111:2453:31980,J00121:27:H3GGKBBXX:5:2118:15960:25316,J00121:27:H3GGKBBXX:5:2213:2777:43937,J00121:27:H3GGKBBXX:5:1101:25712:26248,J00121:27:H3GGKBBXX:5:2124:3863:19935,J00121:27:H3GGKBBXX:5:2123:7578:17474;sequence=TACAGTTAAAAACTATTAATTTTGATATAATTATTAAATAGTAATTATTCTCACATTTAATTTAAAATTGATAAATTTAACCT;start=428433;subtype=IES;support_ref=6;support_variant=25;type=IES;
scaffold51_35_with_IES	MILORD	internal_eliminated_sequence	429334	429400	.	.	.	ID=MILORD.35.429334.429400;Name=MILORD.35.429334.429400;bounded_by_ta=TRUE;common_boundary=Both;end=429400;ies_id=IESPGM.PTET51.1.35.407091;ies_left_dist=0;ies_min_dist=0;ies_right_dist=0;junction_seq=aatcaattaattaatTAttagctagtcacatt;read_names=J00121:27:H3GGKBBXX:5:2109:29244:11126,J00121:27:H3GGKBBXX:5:1224:24982:15311,J00121:27:H3GGKBBXX:5:2220:22577:37378,J00121:27:H3GGKBBXX:5:1110:8389:3442,J00121:27:H3GGKBBXX:5:1112:29589:43304,J00121:27:H3GGKBBXX:5:1228:28767:27285,J00121:27:H3GGKBBXX:5:1123:7699:47120,J00121:27:H3GGKBBXX:5:2203:22912:39330,J00121:27:H3GGKBBXX:5:2216:5101:13781,J00121:27:H3GGKBBXX:5:2222:17188:33527,J00121:27:H3GGKBBXX:5:1209:27123:9737,J00121:27:H3GGKBBXX:5:1123:7872:47137,J00121:27:H3GGKBBXX:5:2108:29153:4391,J00121:27:H3GGKBBXX:5:2104:27133:22590,J00121:27:H3GGKBBXX:5:1109:14905:26793,J00121:27:H3GGKBBXX:5:2103:3701:45080,J00121:27:H3GGKBBXX:5:2117:26666:45695,J00121:27:H3GGKBBXX:5:2225:12834:28833,J00121:27:H3GGKBBXX:5:2221:10866:35163,J00121:27:H3GGKBBXX:5:1221:10774:20375,J00121:27:H3GGKBBXX:5:2102:22891:24138,J00121:27:H3GGKBBXX:5:2114:20070:1666,J00121:27:H3GGKBBXX:5:1222:4777:38890,J00121:27:H3GGKBBXX:5:1212:21876:16858,J00121:27:H3GGKBBXX:5:2109:28189:27760,J00121:27:H3GGKBBXX:5:2217:19634:21447,J00121:27:H3GGKBBXX:5:1101:7517:22010,J00121:27:H3GGKBBXX:5:1109:8582:13869,J00121:27:H3GGKBBXX:5:2220:28929:10862,J00121:27:H3GGKBBXX:5:2226:18730:43304,J00121:27:H3GGKBBXX:5:2113:12631:12058,J00121:27:H3GGKBBXX:5:1219:13169:3494,J00121:27:H3GGKBBXX:5:1124:9648:16313,J00121:27:H3GGKBBXX:5:1209:25144:33703,J00121:27:H3GGKBBXX:5:2120:30604:20656,J00121:27:H3GGKBBXX:5:2110:15595:14836,J00121:27:H3GGKBBXX:5:1123:11789:4514,J00121:27:H3GGKBBXX:5:2113:28148:42706,J00121:27:H3GGKBBXX:5:2221:19563:23434,J00121:27:H3GGKBBXX:5:1224:19278:32050,J00121:27:H3GGKBBXX:5:2116:9019:3055,J00121:27:H3GGKBBXX:5:2227:12439:29976,J00121:27:H3GGKBBXX:5:1119:29782:47120,J00121:27:H3GGKBBXX:5:1105:8166:7240,J00121:27:H3GGKBBXX:5:1209:10348:23048,J00121:27:H3GGKBBXX:5:1111:26910:20304,J00121:27:H3GGKBBXX:5:2209:15544:19285,J00121:27:H3GGKBBXX:5:1116:21653:7855,J00121:27:H3GGKBBXX:5:1217:15047:16489,J00121:27:H3GGKBBXX:5:1124:21745:31435,J00121:27:H3GGKBBXX:5:2214:9232:41299;sequence=TACAGTAGGAAGATCATATTATAAATAATTTAAAAATAGTGATGTAATTATCAATATAAATGAACTG;start=429334;subtype=IES;support_ref=8;support_variant=51;type=IES;
scaffold51_35_with_IES	MILORD	internal_eliminated_sequence	430791	430849	.	.	.	ID=MILORD.35.430791.430849;Name=MILORD.35.430791.430849;bounded_by_ta=TRUE;common_boundary=None;end=430849;ies_id=IESPGM.PTET51.1.35.407091;ies_left_dist=-1457;ies_min_dist=1449;ies_right_dist=-1449;junction_seq=atataaaaactccatTAaagtcactccttgtt;read_names=J00121:27:H3GGKBBXX:5:2224:18385:35567;sequence=TATAGGCAGCTATTTTTTATTCTTAAATTGAATTCGTCTCGAAGTATTTTGGTTGAGTA;start=430791;subtype=MAC;support_ref=94;support_variant=1;type=CRYPTIC;
scaffold51_35_with_IES	MILORD	internal_eliminated_sequence	435678	435705	.	.	.	ID=MILORD.35.435678.435705;Name=MILORD.35.435678.435705;bounded_by_ta=TRUE;common_boundary=Both;end=435705;ies_id=IESPGM.PTET51.1.35.413368;ies_left_dist=0;ies_min_dist=0;ies_right_dist=0;junction_seq=tttaaagagtaattgTAtaataaaataataag;read_names=J00121:27:H3GGKBBXX:5:1228:21257:46065,J00121:27:H3GGKBBXX:5:2219:16356:13060,J00121:27:H3GGKBBXX:5:2219:22830:23012,J00121:27:H3GGKBBXX:5:1109:15128:2809,J00121:27:H3GGKBBXX:5:1202:3102:43269,J00121:27:H3GGKBBXX:5:1101:14174:30099,J00121:27:H3GGKBBXX:5:1228:29427:25193,J00121:27:H3GGKBBXX:5:1212:16437:13306,J00121:27:H3GGKBBXX:5:1201:5162:46381,J00121:27:H3GGKBBXX:5:2106:7984:11354,J00121:27:H3GGKBBXX:5:1211:13778:28569,J00121:27:H3GGKBBXX:5:2211:10876:16366,J00121:27:H3GGKBBXX:5:2212:3599:43603,J00121:27:H3GGKBBXX:5:1204:24972:27250,J00121:27:H3GGKBBXX:5:2224:28747:23768,J00121:27:H3GGKBBXX:5:2228:7923:12128,J00121:27:H3GGKBBXX:5:1104:12317:3600,J00121:27:H3GGKBBXX:5:2203:27103:4004,J00121:27:H3GGKBBXX:5:1210:11393:24718,J00121:27:H3GGKBBXX:5:2224:7172:19935,J00121:27:H3GGKBBXX:5:1207:18842:38082,J00121:27:H3GGKBBXX:5:1221:24627:16102,J00121:27:H3GGKBBXX:5:2117:17381:18212,J00121:27:H3GGKBBXX:5:1115:11759:35409,J00121:27:H3GGKBBXX:5:2216:19593:21131,J00121:27:H3GGKBBXX:5:2225:11535:10053,J00121:27:H3GGKBBXX:5:2119:24068:15944,J00121:27:H3GGKBBXX:5:2115:14742:44552,J00121:27:H3GGKBBXX:5:2103:28929:44728,J00121:27:H3GGKBBXX:5:1127:28128:33070,J00121:27:H3GGKBBXX:5:1215:9374:38134,J00121:27:H3GGKBBXX:5:1105:16721:37959,J00121:27:H3GGKBBXX:5:2225:6725:7380,J00121:27:H3GGKBBXX:5:1115:18507:4760,J00121:27:H3GGKBBXX:5:1119:8166:31294,J00121:27:H3GGKBBXX:5:2101:8552:18775,J00121:27:H3GGKBBXX:5:1126:14803:31822,J00121:27:H3GGKBBXX:5:2210:12398:42882,J00121:27:H3GGKBBXX:5:2203:11069:10932,J00121:27:H3GGKBBXX:5:1116:22972:44289,J00121:27:H3GGKBBXX:5:1209:28168:33457,J00121:27:H3GGKBBXX:5:2220:4513:29571,J00121:27:H3GGKBBXX:5:1106:2706:41634,J00121:27:H3GGKBBXX:5:1225:6583:27672,J00121:27:H3GGKBBXX:5:1210:8795:34037,J00121:27:H3GGKBBXX:5:1107:26819:13816,J00121:27:H3GGKBBXX:5:2210:9140:12128,J00121:27:H3GGKBBXX:5:2224:2909:44904;sequence=TATAGTTGTATCATATTGTTATTATCCA;start=435678;subtype=IES;support_ref=6;support_variant=48;type=IES;
scaffold51_35_with_IES	MILORD	internal_eliminated_sequence	437985	438029	.	.	.	ID=MILORD.35.437985.438029;Name=MILORD.35.437985.438029;bounded_by_ta=TRUE;common_boundary=Both;end=438029;ies_id=IESPGM.PTET51.1.35.415647;ies_left_dist=0;ies_min_dist=0;ies_right_dist=0;junction_seq=tttaagttaatttagTAaaacaatcaattaat;read_names=J00121:27:H3GGKBBXX:5:1225:20496:5323,J00121:27:H3GGKBBXX:5:1106:14448:40139,J00121:27:H3GGKBBXX:5:1121:27783:18898,J00121:27:H3GGKBBXX:5:1219:5000:27461,J00121:27:H3GGKBBXX:5:1226:10967:10827,J00121:27:H3GGKBBXX:5:1114:5639:24947,J00121:27:H3GGKBBXX:5:1117:13321:34248,J00121:27:H3GGKBBXX:5:1111:9820:16049,J00121:27:H3GGKBBXX:5:2224:14610:11196,J00121:27:H3GGKBBXX:5:1125:6948:36991,J00121:27:H3GGKBBXX:5:1215:22394:44412,J00121:27:H3GGKBBXX:5:1222:29508:4549,J00121:27:H3GGKBBXX:5:1221:18122:21852,J00121:27:H3GGKBBXX:5:2101:6888:22327,J00121:27:H3GGKBBXX:5:1106:16234:34934,J00121:27:H3GGKBBXX:5:2107:21471:19531,J00121:27:H3GGKBBXX:5:2216:4493:15328,J00121:27:H3GGKBBXX:5:1101:26047:12515,J00121:27:H3GGKBBXX:5:1121:21268:33352,J00121:27:H3GGKBBXX:5:1218:26403:23083,J00121:27:H3GGKBBXX:5:1108:7243:31417,J00121:27:H3GGKBBXX:5:1108:6938:10493,J00121:27:H3GGKBBXX:5:2111:27174:30925,J00121:27:H3GGKBBXX:5:1210:11738:48737,J00121:27:H3GGKBBXX:5:1124:29863:36956,J00121:27:H3GGKBBXX:5:2202:9414:40350,J00121:27:H3GGKBBXX:5:1223:23835:20955,J00121:27:H3GGKBBXX:5:1102:4787:1384;sequence=TAAGGTAGGGATTGTCTTATTTAATTTTAATTGTAATTCTGACAA;start=437985;subtype=IES;support_ref=57;support_variant=28;type=IES;
scaffold51_35_with_IES	MILORD	internal_eliminated_sequence	437990	438017	.	.	.	ID=MILORD.35.437990.438017;Name=MILORD.35.437990.438017;bounded_by_ta=TRUE;common_boundary=None;end=438017;ies_id=IESPGM.PTET51.1.35.415647;ies_left_dist=-5;ies_min_dist=5;ies_right_dist=12;junction_seq=gttaatttagtaaggTAattctgacaataaaa;read_names=J00121:27:H3GGKBBXX:5:1121:21978:40877;sequence=TAGGGATTGTCTTATTTAATTTTAATTG;start=437990;subtype=INTERNAL;support_ref=16;support_variant=1;type=ALTERNATIVE;
scaffold51_35_with_IES	MILORD	internal_eliminated_sequence	442274	442299	.	.	.	ID=MILORD.35.442274.442299;Name=MILORD.35.442274.442299;bounded_by_ta=TRUE;common_boundary=None;end=442299;ies_id=IESPGM.PTET51.1.35.415647;ies_left_dist=-4289;ies_min_dist=4270;ies_right_dist=-4270;junction_seq=tgatcaaaatcaatcTActttgtgaatacaat;read_names=J00121:27:H3GGKBBXX:5:1224:13352:28182;sequence=TATGGTGCAAATTAATGAAAATATCA;start=442274;subtype=MAC;support_ref=96;support_variant=1;type=CRYPTIC;
scaffold51_35_with_IES	MILORD	internal_eliminated_sequence	469714	469740	.	.	.	ID=MILORD.35.469714.469740;Name=MILORD.35.469714.469740;bounded_by_ta=TRUE;common_boundary=None;end=469740;ies_id=IESPGM.PTET51.1.35.457196;ies_left_dist=9865;ies_min_dist=9865;ies_right_dist=9914;junction_seq=aaattggtgtttgtgTAaaaaggtgaaaggat;read_names=J00121:27:H3GGKBBXX:5:2206:18944:18036;sequence=TATATTCTAAGAATTATGTATTGATTA;start=469714;subtype=MAC;support_ref=120;support_variant=1;type=CRYPTIC;
scaffold51_35_with_IES	MILORD	internal_eliminated_sequence	479579	479654	.	.	.	ID=MILORD.35.479579.479654;Name=MILORD.35.479579.479654;bounded_by_ta=TRUE;common_boundary=Both;end=479654;ies_id=IESPGM.PTET51.1.35.457196;ies_left_dist=0;ies_min_dist=0;ies_right_dist=0;junction_seq=tctgatttttttattTAttaaaatgaacacat;read_names=J00121:27:H3GGKBBXX:5:2219:7963:22432,J00121:27:H3GGKBBXX:5:1222:17330:28006,J00121:27:H3GGKBBXX:5:1221:23115:33738,J00121:27:H3GGKBBXX:5:1222:29559:33158,J00121:27:H3GGKBBXX:5:1121:17147:6765,J00121:27:H3GGKBBXX:5:2213:14894:7011,J00121:27:H3GGKBBXX:5:2115:20862:7715,J00121:27:H3GGKBBXX:5:1210:29802:29571,J00121:27:H3GGKBBXX:5:1219:4543:46997,J00121:27:H3GGKBBXX:5:2104:13738:3143,J00121:27:H3GGKBBXX:5:2204:28503:41352,J00121:27:H3GGKBBXX:5:1224:12692:41423,J00121:27:H3GGKBBXX:5:2213:23510:22080,J00121:27:H3GGKBBXX:5:2104:11312:42337,J00121:27:H3GGKBBXX:5:1107:13250:5499,J00121:27:H3GGKBBXX:5:1216:7628:9086;sequence=TATAGTTGTTTTCAATTGCATTTTGAATGATTATTGACTATTATTTTGGATTCAAAAACAATTCTCAAATTGATTA;start=479579;subtype=IES;support_ref=8;support_variant=16;type=IES;
scaffold51_35_with_IES	MILORD	internal_eliminated_sequence	488798	488887	.	.	.	ID=MILORD.35.488798.488887;Name=MILORD.35.488798.488887;bounded_by_ta=TRUE;common_boundary=Both;end=488887;ies_id=IESPGM.PTET51.1.35.466339;ies_left_dist=0;ies_min_dist=0;ies_right_dist=0;junction_seq=atatatttcatatttTAtgttatttctacaga;read_names=J00121:27:H3GGKBBXX:5:2209:21755:2861,J00121:27:H3GGKBBXX:5:1204:30036:41053,J00121:27:H3GGKBBXX:5:1104:11891:29483,J00121:27:H3GGKBBXX:5:1205:16224:9631,J00121:27:H3GGKBBXX:5:1207:29325:40209,J00121:27:H3GGKBBXX:5:2119:31395:39330,J00121:27:H3GGKBBXX:5:2225:24759:35848,J00121:27:H3GGKBBXX:5:2201:7090:36323,J00121:27:H3GGKBBXX:5:1116:7689:31839,J00121:27:H3GGKBBXX:5:2122:15057:32015,J00121:27:H3GGKBBXX:5:2203:11647:45133,J00121:27:H3GGKBBXX:5:1106:27387:35479,J00121:27:H3GGKBBXX:5:2124:20141:39910,J00121:27:H3GGKBBXX:5:2213:17229:29131,J00121:27:H3GGKBBXX:5:1118:8014:48263,J00121:27:H3GGKBBXX:5:1122:14732:3530;sequence=TACAGCACAATATTTTAAATTAATTCATCTTTAAATATATAAACAAAAATTGAATAAAATGTAAGAACAATAGAAAAATCAATTCTACTG;start=488798;subtype=IES;support_ref=4;support_variant=16;type=IES;
scaffold51_35_with_IES	MILORD	internal_eliminated_sequence	488798	488882	.	.	.	ID=MILORD.35.488798.488882;Name=MILORD.35.488798.488882;bounded_by_ta=TRUE;common_boundary=LEFT;end=488882;ies_id=IESPGM.PTET51.1.35.466339;ies_left_dist=0;ies_min_dist=0;ies_right_dist=5;junction_seq=atatatttcatatttTActgtatgttatttct;read_names=J00121:27:H3GGKBBXX:5:2220:29589:7855;sequence=TACAGCACAATATTTTAAATTAATTCATCTTTAAATATATAAACAAAAATTGAATAAAATGTAAGAACAATAGAAAAATCAATTC;start=488798;subtype=PARTIAL_INTERNAL;support_ref=2;support_variant=1;type=ALTERNATIVE;
scaffold51_35_with_IES	MILORD	internal_eliminated_sequence	489814	489818	.	.	.	ID=MILORD.35.489814.489818;Name=MILORD.35.489814.489818;bounded_by_ta=TRUE;common_boundary=None;end=489818;ies_id=IESPGM.PTET51.1.35.466339;ies_left_dist=-1016;ies_min_dist=931;ies_right_dist=-931;junction_seq=aaatagtaattaattTAcattatgaagtctct;read_names=J00121:27:H3GGKBBXX:5:2220:24495:24630;sequence=TACAT;start=489814;subtype=MAC;support_ref=93;support_variant=1;type=CRYPTIC;
scaffold51_35_with_IES	MILORD	internal_eliminated_sequence	497735	498035	.	.	.	ID=MILORD.35.497735.498035;Name=MILORD.35.497735.498035;bounded_by_ta=TRUE;common_boundary=Both;end=498035;ies_id=IESPGM.PTET51.1.35.475186;ies_left_dist=0;ies_min_dist=0;ies_right_dist=0;junction_seq=attgcaatcttgaaaTAgaagatcgaaaatct;read_names=J00121:27:H3GGKBBXX:5:1214:28463:10475,J00121:27:H3GGKBBXX:5:1211:24596:38767,J00121:27:H3GGKBBXX:5:1120:5172:7644,J00121:27:H3GGKBBXX:5:2122:4330:7591,J00121:27:H3GGKBBXX:5:2108:25581:14379,J00121:27:H3GGKBBXX:5:2118:14631:48438,J00121:27:H3GGKBBXX:5:1105:10531:44886,J00121:27:H3GGKBBXX:5:2206:7760:3266,J00121:27:H3GGKBBXX:5:1117:7953:21465,J00121:27:H3GGKBBXX:5:1228:25215:9280,J00121:27:H3GGKBBXX:5:1213:5984:19566,J00121:27:H3GGKBBXX:5:1222:21856:30362,J00121:27:H3GGKBBXX:5:1211:24728:38715,J00121:27:H3GGKBBXX:5:2211:3214:47120,J00121:27:H3GGKBBXX:5:2119:2656:27197,J00121:27:H3GGKBBXX:5:1221:15280:7187,J00121:27:H3GGKBBXX:5:1216:3610:14467,J00121:27:H3GGKBBXX:5:2207:7517:30134,J00121:27:H3GGKBBXX:5:2225:7598:34354,J00121:27:H3GGKBBXX:5:1211:9617:22450;sequence=TATAGTGTTTACATTACAGATTTTCTTAGTATATAGGTTAAAAACTAATCCTTTTATAAATATTAATAAATAGTCTAATTTAATTGAATATAATCTAGGTATAATGTAACTTACCAAATTTTTTTAAATACTTCATAACAATCTTGCTTAGTGGTTGAAGTTGTCATCATCTATTTTAATTAATAGTGTAATAATTAAATTTATCGATGCCTCACTAATTTAGATTAAAATCAATTTTCAAAAATAAATGATATATTCCCTGTATACATTCTTTCTAACAAAATGTTTTGTGCAAGGGCGA;start=497735;subtype=IES;support_ref=20;support_variant=20;type=IES;
scaffold51_35_with_IES	MILORD	internal_eliminated_sequence	503240	503266	.	.	.	ID=MILORD.35.503240.503266;Name=MILORD.35.503240.503266;bounded_by_ta=TRUE;common_boundary=None;end=503266;ies_id=IESPGM.PTET51.1.35.475186;ies_left_dist=-5505;ies_min_dist=5231;ies_right_dist=-5231;junction_seq=attaggttgatagctTAttgaattagaaataa;read_names=J00121:27:H3GGKBBXX:5:2118:24312:29448,J00121:27:H3GGKBBXX:5:2118:24160:29290;sequence=TAAAGGAAAAAGGAGAATTGACCAAAT;start=503240;subtype=MAC;support_ref=99;support_variant=2;type=CRYPTIC;
scaffold51_35_with_IES	MILORD	internal_eliminated_sequence	506294	507620	.	.	.	ID=MILORD.35.506294.507620;Name=MILORD.35.506294.507620;bounded_by_ta=TRUE;common_boundary=None;end=507620;ies_id=IESPGM.PTET51.1.35.492323;ies_left_dist=8879;ies_min_dist=7671;ies_right_dist=7671;junction_seq=tcagcaattatatttTAatatttattttacta;read_names=J00121:27:H3GGKBBXX:5:2109:6268:21887;sequence=TAATAAATTTAAAGGATTCCTGCAATTTGATATCCAAAATATAAAAAAATTGTTTGAAGAATTTGAGATTTAGTGATTTTCGTTATTAATATTATATAATAATTTTATAATTTAATTTATATTCATTATTAAAATTGGTTTTAAAATTCTTTAATTGCTTATAAAATTGTATTATTTATAAAATAGCACATTTATAAAAATGGATACATTATATTCCTCATTCTTGTAAAATGTGAAATATATGATGTATTAATAATTGAATCTAAAAATACTATCTATACAAAACAGTACACTCTTACTCTTTGTTATTGGTTACTCTTTTAAATTAAATATAAAATAGCAATTAATTTATTATAAGTTTAACTTTATTTTATAAGAAAATAAAGCATTAAAGTTAAAATTTCGCTTATCAGTTAATAAATTCTCTTTTATTTAGTAATGATTTTAAAATTAGATAATAAATAAGGCTTTGTGAGAAAAAGAAATGCATAAAAATATAAAAATTAATATATTTATTTTCTCATTCGAATTGATTTCGTAATAAAAATTATTAAATAATTTTACTCATCTAAAAGTAAATCAAAATCGAACATAATTCTTTATATATATTTATTCAATATATTTATGATGCTTAGTATGTCTAAGAGTGCTGCAAAAATGGATTTTATAATTTTACCAAGCCAAAAATATTTTGTTTAAATTGATGAAAATATATACAACTATGAATTCAAAATTGTTCACTCATTCACTTCATTTGATGAAGTTGTATTCTTTTATAAAACTTCCTCATTAGAACACTTGCATCTACATTATTTAAAGATTATACTTTTTATATTACACTTCTTTAATGTCCAACATTGAAAGAAACACTTTCTTCTTCTATGGTTTATTTTGGTCATTCACTTGCTCCAATTATTTTTTAGGAGCTCTAATAATTTTTTTTTTCACAGGAATGCTGGCTTTTGCTTAAATCAAGGGAGTATCCTCATTTTTTGAAAGTTAAGAGTATAGAAATTCGGCTTAATTTGGTAATTAGTTATTGGCTGATTAGTAAAGTGAATTTTGAAAGGCTTAAGCACTATAATATTATAATCTTATAGTACTTTAACATTTGATTATACATGAGCATCTACTGTTGGATGTATTACTGCTAAAAATAAAGGTTTTGATGGAAATAGTTAAAGCAATGCATAATTAAATTATAAGGGTATTATTAAAAGAAAAAGATCTGGTTAACAGAGTTTTATATACAAAAATCATGCGTCATATTGTTACTTACATATGATCTTGCATAATAATAATAATTATTTTATCTTTATAATAATTA;start=506294;subtype=MAC;support_ref=116;support_variant=1;type=CRYPTIC;
scaffold51_35_with_IES	MILORD	internal_eliminated_sequence	506388	506897	.	.	.	ID=MILORD.35.506388.506897;Name=MILORD.35.506388.506897;bounded_by_ta=TRUE;common_boundary=None;end=506897;ies_id=IESPGM.PTET51.1.35.492323;ies_left_dist=8785;ies_min_dist=8394;ies_right_dist=8394;junction_seq=tcgttattaatattaTAtatttattcaatata;read_names=J00121:27:H3GGKBBXX:5:1208:14204:3072;sequence=TATAATAATTTTATAATTTAATTTATATTCATTATTAAAATTGGTTTTAAAATTCTTTAATTGCTTATAAAATTGTATTATTTATAAAATAGCACATTTATAAAAATGGATACATTATATTCCTCATTCTTGTAAAATGTGAAATATATGATGTATTAATAATTGAATCTAAAAATACTATCTATACAAAACAGTACACTCTTACTCTTTGTTATTGGTTACTCTTTTAAATTAAATATAAAATAGCAATTAATTTATTATAAGTTTAACTTTATTTTATAAGAAAATAAAGCATTAAAGTTAAAATTTCGCTTATCAGTTAATAAATTCTCTTTTATTTAGTAATGATTTTAAAATTAGATAATAAATAAGGCTTTGTGAGAAAAAGAAATGCATAAAAATATAAAAATTAATATATTTATTTTCTCATTCGAATTGATTTCGTAATAAAAATTATTAAATAATTTTACTCATCTAAAAGTAAATCAAAATCGAACATAATTCTTTATA;start=506388;subtype=MAC;support_ref=86;support_variant=1;type=CRYPTIC;
scaffold51_35_with_IES	MILORD	internal_eliminated_sequence	506399	506802	.	.	.	ID=MILORD.35.506399.506802;Name=MILORD.35.506399.506802;bounded_by_ta=TRUE;common_boundary=None;end=506802;ies_id=IESPGM.PTET51.1.35.492323;ies_left_dist=8774;ies_min_dist=8489;ies_right_dist=8489;junction_seq=attatataataatttTAtttattttctcattc;read_names=J00121:27:H3GGKBBXX:5:1122:17563:20814;sequence=TATAATTTAATTTATATTCATTATTAAAATTGGTTTTAAAATTCTTTAATTGCTTATAAAATTGTATTATTTATAAAATAGCACATTTATAAAAATGGATACATTATATTCCTCATTCTTGTAAAATGTGAAATATATGATGTATTAATAATTGAATCTAAAAATACTATCTATACAAAACAGTACACTCTTACTCTTTGTTATTGGTTACTCTTTTAAATTAAATATAAAATAGCAATTAATTTATTATAAGTTTAACTTTATTTTATAAGAAAATAAAGCATTAAAGTTAAAATTTCGCTTATCAGTTAATAAATTCTCTTTTATTTAGTAATGATTTTAAAATTAGATAATAAATAAGGCTTTGTGAGAAAAAGAAATGCATAAAAATATAAAAATTAATA;start=506399;subtype=MAC;support_ref=86;support_variant=1;type=CRYPTIC;
scaffold51_35_with_IES	MILORD	internal_eliminated_sequence	506399	506895	.	.	.	ID=MILORD.35.506399.506895;Name=MILORD.35.506399.506895;bounded_by_ta=TRUE;common_boundary=None;end=506895;ies_id=IESPGM.PTET51.1.35.492323;ies_left_dist=8774;ies_min_dist=8396;ies_right_dist=8396;junction_seq=attatataataatttTAtatatttattcaata;read_names=J00121:27:H3GGKBBXX:5:1209:17168:42390;sequence=TATAATTTAATTTATATTCATTATTAAAATTGGTTTTAAAATTCTTTAATTGCTTATAAAATTGTATTATTTATAAAATAGCACATTTATAAAAATGGATACATTATATTCCTCATTCTTGTAAAATGTGAAATATATGATGTATTAATAATTGAATCTAAAAATACTATCTATACAAAACAGTACACTCTTACTCTTTGTTATTGGTTACTCTTTTAAATTAAATATAAAATAGCAATTAATTTATTATAAGTTTAACTTTATTTTATAAGAAAATAAAGCATTAAAGTTAAAATTTCGCTTATCAGTTAATAAATTCTCTTTTATTTAGTAATGATTTTAAAATTAGATAATAAATAAGGCTTTGTGAGAAAAAGAAATGCATAAAAATATAAAAATTAATATATTTATTTTCTCATTCGAATTGATTTCGTAATAAAAATTATTAAATAATTTTACTCATCTAAAAGTAAATCAAAATCGAACATAATTCTTTA;start=506399;subtype=MAC;support_ref=86;support_variant=1;type=CRYPTIC;
scaffold51_35_with_IES	MILORD	internal_eliminated_sequence	506411	506788	.	.	.	ID=MILORD.35.506411.506788;Name=MILORD.35.506411.506788;bounded_by_ta=TRUE;common_boundary=None;end=506788;ies_id=IESPGM.PTET51.1.35.492323;ies_left_dist=8762;ies_min_dist=8503;ies_right_dist=8503;junction_seq=ttttataatttaattTAtaaaaattaatatat;read_names=J00121:27:H3GGKBBXX:5:1126:24728:32595;sequence=TATATTCATTATTAAAATTGGTTTTAAAATTCTTTAATTGCTTATAAAATTGTATTATTTATAAAATAGCACATTTATAAAAATGGATACATTATATTCCTCATTCTTGTAAAATGTGAAATATATGATGTATTAATAATTGAATCTAAAAATACTATCTATACAAAACAGTACACTCTTACTCTTTGTTATTGGTTACTCTTTTAAATTAAATATAAAATAGCAATTAATTTATTATAAGTTTAACTTTATTTTATAAGAAAATAAAGCATTAAAGTTAAAATTTCGCTTATCAGTTAATAAATTCTCTTTTATTTAGTAATGATTTTAAAATTAGATAATAAATAAGGCTTTGTGAGAAAAAGAAATGCATAAAAA;start=506411;subtype=MAC;support_ref=82;support_variant=1;type=CRYPTIC;
scaffold51_35_with_IES	MILORD	internal_eliminated_sequence	506411	506790	.	.	.	ID=MILORD.35.506411.506790;Name=MILORD.35.506411.506790;bounded_by_ta=TRUE;common_boundary=None;end=506790;ies_id=IESPGM.PTET51.1.35.492323;ies_left_dist=8762;ies_min_dist=8501;ies_right_dist=8501;junction_seq=ttttataatttaattTAaaaattaatatattt;read_names=J00121:27:H3GGKBBXX:5:1216:20709:11143;sequence=TATATTCATTATTAAAATTGGTTTTAAAATTCTTTAATTGCTTATAAAATTGTATTATTTATAAAATAGCACATTTATAAAAATGGATACATTATATTCCTCATTCTTGTAAAATGTGAAATATATGATGTATTAATAATTGAATCTAAAAATACTATCTATACAAAACAGTACACTCTTACTCTTTGTTATTGGTTACTCTTTTAAATTAAATATAAAATAGCAATTAATTTATTATAAGTTTAACTTTATTTTATAAGAAAATAAAGCATTAAAGTTAAAATTTCGCTTATCAGTTAATAAATTCTCTTTTATTTAGTAATGATTTTAAAATTAGATAATAAATAAGGCTTTGTGAGAAAAAGAAATGCATAAAAATA;start=506411;subtype=MAC;support_ref=82;support_variant=1;type=CRYPTIC;
scaffold51_35_with_IES	MILORD	internal_eliminated_sequence	506411	506895	.	.	.	ID=MILORD.35.506411.506895;Name=MILORD.35.506411.506895;bounded_by_ta=TRUE;common_boundary=None;end=506895;ies_id=IESPGM.PTET51.1.35.492323;ies_left_dist=8762;ies_min_dist=8396;ies_right_dist=8396;junction_seq=ttttataatttaattTAtatatttattcaata;read_names=J00121:27:H3GGKBBXX:5:1110:10541:10018,J00121:27:H3GGKBBXX:5:1106:5406:41106;sequence=TATATTCATTATTAAAATTGGTTTTAAAATTCTTTAATTGCTTATAAAATTGTATTATTTATAAAATAGCACATTTATAAAAATGGATACATTATATTCCTCATTCTTGTAAAATGTGAAATATATGATGTATTAATAATTGAATCTAAAAATACTATCTATACAAAACAGTACACTCTTACTCTTTGTTATTGGTTACTCTTTTAAATTAAATATAAAATAGCAATTAATTTATTATAAGTTTAACTTTATTTTATAAGAAAATAAAGCATTAAAGTTAAAATTTCGCTTATCAGTTAATAAATTCTCTTTTATTTAGTAATGATTTTAAAATTAGATAATAAATAAGGCTTTGTGAGAAAAAGAAATGCATAAAAATATAAAAATTAATATATTTATTTTCTCATTCGAATTGATTTCGTAATAAAAATTATTAAATAATTTTACTCATCTAAAAGTAAATCAAAATCGAACATAATTCTTTA;start=506411;subtype=MAC;support_ref=82;support_variant=2;type=CRYPTIC;
scaffold51_35_with_IES	MILORD	internal_eliminated_sequence	506413	507614	.	.	.	ID=MILORD.35.506413.507614;Name=MILORD.35.506413.507614;bounded_by_ta=TRUE;common_boundary=None;end=507614;ies_id=IESPGM.PTET51.1.35.492323;ies_left_dist=8760;ies_min_dist=7677;ies_right_dist=7677;junction_seq=ttataatttaatttaTAattataatatttatt;read_names=J00121:27:H3GGKBBXX:5:2109:19806:8453;sequence=TATTCATTATTAAAATTGGTTTTAAAATTCTTTAATTGCTTATAAAATTGTATTATTTATAAAATAGCACATTTATAAAAATGGATACATTATATTCCTCATTCTTGTAAAATGTGAAATATATGATGTATTAATAATTGAATCTAAAAATACTATCTATACAAAACAGTACACTCTTACTCTTTGTTATTGGTTACTCTTTTAAATTAAATATAAAATAGCAATTAATTTATTATAAGTTTAACTTTATTTTATAAGAAAATAAAGCATTAAAGTTAAAATTTCGCTTATCAGTTAATAAATTCTCTTTTATTTAGTAATGATTTTAAAATTAGATAATAAATAAGGCTTTGTGAGAAAAAGAAATGCATAAAAATATAAAAATTAATATATTTATTTTCTCATTCGAATTGATTTCGTAATAAAAATTATTAAATAATTTTACTCATCTAAAAGTAAATCAAAATCGAACATAATTCTTTATATATATTTATTCAATATATTTATGATGCTTAGTATGTCTAAGAGTGCTGCAAAAATGGATTTTATAATTTTACCAAGCCAAAAATATTTTGTTTAAATTGATGAAAATATATACAACTATGAATTCAAAATTGTTCACTCATTCACTTCATTTGATGAAGTTGTATTCTTTTATAAAACTTCCTCATTAGAACACTTGCATCTACATTATTTAAAGATTATACTTTTTATATTACACTTCTTTAATGTCCAACATTGAAAGAAACACTTTCTTCTTCTATGGTTTATTTTGGTCATTCACTTGCTCCAATTATTTTTTAGGAGCTCTAATAATTTTTTTTTTCACAGGAATGCTGGCTTTTGCTTAAATCAAGGGAGTATCCTCATTTTTTGAAAGTTAAGAGTATAGAAATTCGGCTTAATTTGGTAATTAGTTATTGGCTGATTAGTAAAGTGAATTTTGAAAGGCTTAAGCACTATAATATTATAATCTTATAGTACTTTAACATTTGATTATACATGAGCATCTACTGTTGGATGTATTACTGCTAAAAATAAAGGTTTTGATGGAAATAGTTAAAGCAATGCATAATTAAATTATAAGGGTATTATTAAAAGAAAAAGATCTGGTTAACAGAGTTTTATATACAAAAATCATGCGTCATATTGTTACTTACATATGATCTTGCATAATAATAATAATTATTTTATCTTTATAA;start=506413;subtype=MAC;support_ref=83;support_variant=1;type=CRYPTIC;
scaffold51_35_with_IES	MILORD	internal_eliminated_sequence	506413	507003	.	.	.	ID=MILORD.35.506413.507003;Name=MILORD.35.506413.507003;bounded_by_ta=TRUE;common_boundary=None;end=507003;ies_id=IESPGM.PTET51.1.35.492323;ies_left_dist=8760;ies_min_dist=8288;ies_right_dist=8288;junction_seq=ttataatttaatttaTAtatacaactatgaat;read_names=J00121:27:H3GGKBBXX:5:1107:8907:1490;sequence=TATTCATTATTAAAATTGGTTTTAAAATTCTTTAATTGCTTATAAAATTGTATTATTTATAAAATAGCACATTTATAAAAATGGATACATTATATTCCTCATTCTTGTAAAATGTGAAATATATGATGTATTAATAATTGAATCTAAAAATACTATCTATACAAAACAGTACACTCTTACTCTTTGTTATTGGTTACTCTTTTAAATTAAATATAAAATAGCAATTAATTTATTATAAGTTTAACTTTATTTTATAAGAAAATAAAGCATTAAAGTTAAAATTTCGCTTATCAGTTAATAAATTCTCTTTTATTTAGTAATGATTTTAAAATTAGATAATAAATAAGGCTTTGTGAGAAAAAGAAATGCATAAAAATATAAAAATTAATATATTTATTTTCTCATTCGAATTGATTTCGTAATAAAAATTATTAAATAATTTTACTCATCTAAAAGTAAATCAAAATCGAACATAATTCTTTATATATATTTATTCAATATATTTATGATGCTTAGTATGTCTAAGAGTGCTGCAAAAATGGATTTTATAATTTTACCAAGCCAAAAATATTTTGTTTAAATTGATGAAAA;start=506413;subtype=MAC;support_ref=83;support_variant=1;type=CRYPTIC;
scaffold51_35_with_IES	MILORD	internal_eliminated_sequence	506470	506893	.	.	.	ID=MILORD.35.506470.506893;Name=MILORD.35.506470.506893;bounded_by_ta=TRUE;common_boundary=None;end=506893;ies_id=IESPGM.PTET51.1.35.492323;ies_left_dist=8703;ies_min_dist=8398;ies_right_dist=8398;junction_seq=taaaattgtattattTAtatatatttattcaa;read_names=J00121:27:H3GGKBBXX:5:1128:15676:40860;sequence=TATAAAATAGCACATTTATAAAAATGGATACATTATATTCCTCATTCTTGTAAAATGTGAAATATATGATGTATTAATAATTGAATCTAAAAATACTATCTATACAAAACAGTACACTCTTACTCTTTGTTATTGGTTACTCTTTTAAATTAAATATAAAATAGCAATTAATTTATTATAAGTTTAACTTTATTTTATAAGAAAATAAAGCATTAAAGTTAAAATTTCGCTTATCAGTTAATAAATTCTCTTTTATTTAGTAATGATTTTAAAATTAGATAATAAATAAGGCTTTGTGAGAAAAAGAAATGCATAAAAATATAAAAATTAATATATTTATTTTCTCATTCGAATTGATTTCGTAATAAAAATTATTAAATAATTTTACTCATCTAAAAGTAAATCAAAATCGAACATAATTCTT;start=506470;subtype=MAC;support_ref=104;support_variant=1;type=CRYPTIC;
scaffold51_35_with_IES	MILORD	internal_eliminated_sequence	507436	507742	.	.	.	ID=MILORD.35.507436.507742;Name=MILORD.35.507436.507742;bounded_by_ta=TRUE;common_boundary=None;end=507742;ies_id=IESPGM.PTET51.1.35.492323;ies_left_dist=7737;ies_min_dist=7549;ies_right_dist=7549;junction_seq=atctactgttggatgTAtctttgctttcgtaa;read_names=J00121:27:H3GGKBBXX:5:1213:7212:5411;sequence=TATTACTGCTAAAAATAAAGGTTTTGATGGAAATAGTTAAAGCAATGCATAATTAAATTATAAGGGTATTATTAAAAGAAAAAGATCTGGTTAACAGAGTTTTATATACAAAAATCATGCGTCATATTGTTACTTACATATGATCTTGCATAATAATAATAATTATTTTATCTTTATAATAATTATAATATTTATTTTACTATTAATATTGGAATTAATATTATAAAGAGAAAATTATGAAAATGACAATTAATGCTTGTGTGGTTTTTATGATTTTTTAAATTAAATTATTTTCTTATTATAATCA;start=507436;subtype=MAC;support_ref=73;support_variant=1;type=CRYPTIC;
scaffold51_35_with_IES	MILORD	internal_eliminated_sequence	508201	508230	.	.	.	ID=MILORD.35.508201.508230;Name=MILORD.35.508201.508230;bounded_by_ta=TRUE;common_boundary=None;end=508230;ies_id=IESPGM.PTET51.1.35.492323;ies_left_dist=6972;ies_min_dist=6972;ies_right_dist=7061;junction_seq=ttttggcagtgttaaTAtttcaccaaagcgaa;read_names=J00121:27:H3GGKBBXX:5:1103:7628:39576;sequence=TAAACGAAATAAGCCTAATCTTCTTTTAAA;start=508201;subtype=MAC;support_ref=100;support_variant=1;type=CRYPTIC;
scaffold51_35_with_IES	MILORD	internal_eliminated_sequence	515173	515291	.	.	.	ID=MILORD.35.515173.515291;Name=MILORD.35.515173.515291;bounded_by_ta=TRUE;common_boundary=Both;end=515291;ies_id=IESPGM.PTET51.1.35.492323;ies_left_dist=0;ies_min_dist=0;ies_right_dist=0;junction_seq=tatccagttgtttgtTActttgcacttacatt;read_names=J00121:27:H3GGKBBXX:5:2205:20851:41458,J00121:27:H3GGKBBXX:5:2219:8440:13271,J00121:27:H3GGKBBXX:5:1225:14752:18511,J00121:27:H3GGKBBXX:5:1216:7618:19759,J00121:27:H3GGKBBXX:5:1122:8978:44728,J00121:27:H3GGKBBXX:5:1214:16549:18599,J00121:27:H3GGKBBXX:5:1107:16579:16260,J00121:27:H3GGKBBXX:5:2211:11119:36622,J00121:27:H3GGKBBXX:5:2210:19725:21324,J00121:27:H3GGKBBXX:5:1120:10379:1472,J00121:27:H3GGKBBXX:5:2115:4685:43445,J00121:27:H3GGKBBXX:5:1208:6431:41018,J00121:27:H3GGKBBXX:5:2220:7111:13078,J00121:27:H3GGKBBXX:5:1208:12378:45168,J00121:27:H3GGKBBXX:5:1116:24353:18933,J00121:27:H3GGKBBXX:5:2223:25763:11495,J00121:27:H3GGKBBXX:5:2224:3681:40227,J00121:27:H3GGKBBXX:5:1113:17574:14783,J00121:27:H3GGKBBXX:5:2128:27275:31312;sequence=TACACTCGTTGTTTTCTTAATTTCAGTTAATTTTTTGTATTTTATGTTTTTTTTCGAGCTCAATAATCATCATTTATATTGCTTATAACATTATTAATTTATTATTTTAGTTTGAGCTG;start=515173;subtype=IES;support_ref=12;support_variant=19;type=IES;
scaffold51_35_with_IES	MILORD	internal_eliminated_sequence	516377	516451	.	.	.	ID=MILORD.35.516377.516451;Name=MILORD.35.516377.516451;bounded_by_ta=TRUE;common_boundary=Both;end=516451;ies_id=IESPGM.PTET51.1.35.493408;ies_left_dist=0;ies_min_dist=0;ies_right_dist=0;junction_seq=attttgttttttatcTAtgagattaaattaag;read_names=J00121:27:H3GGKBBXX:5:2208:29041:2475,J00121:27:H3GGKBBXX:5:2225:27407:27602,J00121:27:H3GGKBBXX:5:2202:6045:8699,J00121:27:H3GGKBBXX:5:1216:23947:47137,J00121:27:H3GGKBBXX:5:2213:32461:6607,J00121:27:H3GGKBBXX:5:2215:12946:25826,J00121:27:H3GGKBBXX:5:2225:10998:34864,J00121:27:H3GGKBBXX:5:1119:12246:9420,J00121:27:H3GGKBBXX:5:2109:27559:26775,J00121:27:H3GGKBBXX:5:1111:20050:44992,J00121:27:H3GGKBBXX:5:1213:15656:17860,J00121:27:H3GGKBBXX:5:2111:17543:41669,J00121:27:H3GGKBBXX:5:1126:15980:27180,J00121:27:H3GGKBBXX:5:1123:10094:32631,J00121:27:H3GGKBBXX:5:2207:12246:23241,J00121:27:H3GGKBBXX:5:1126:7253:10124,J00121:27:H3GGKBBXX:5:2225:10866:34881,J00121:27:H3GGKBBXX:5:1203:12073:31593,J00121:27:H3GGKBBXX:5:1108:20303:30837,J00121:27:H3GGKBBXX:5:2207:12175:23399,J00121:27:H3GGKBBXX:5:2210:30279:16471,J00121:27:H3GGKBBXX:5:1214:15514:45783,J00121:27:H3GGKBBXX:5:1225:22465:42671,J00121:27:H3GGKBBXX:5:2116:26545:6835,J00121:27:H3GGKBBXX:5:2202:19867:33387,J00121:27:H3GGKBBXX:5:2212:24342:40403,J00121:27:H3GGKBBXX:5:1203:13667:36042,J00121:27:H3GGKBBXX:5:1221:28239:12761,J00121:27:H3GGKBBXX:5:2222:30086:17509,J00121:27:H3GGKBBXX:5:2227:13930:20533,J00121:27:H3GGKBBXX:5:1208:14661:25175,J00121:27:H3GGKBBXX:5:1126:25702:1789;sequence=TACAGTTGCTGATTAAAAACAATGATTTTGAATTAGCAAAAACAGAAAAAATTGTTTTCCATATTATTTAGATTG;start=516377;subtype=IES;support_ref=56;support_variant=32;type=IES;
scaffold51_35_with_IES	MILORD	internal_eliminated_sequence	519766	521879	.	.	.	ID=MILORD.35.519766.521879;Name=MILORD.35.519766.521879;bounded_by_ta=TRUE;common_boundary=None;end=521879;ies_id=IESPGM.PTET51.1.35.499973;ies_left_dist=3251;ies_min_dist=1255;ies_right_dist=1255;junction_seq=tattatattattataTAtataaataatagttc;read_names=J00121:27:H3GGKBBXX:5:1113:15514:31083;sequence=TATATTTGATACATTCAGATATTATAGGATAGAAAAAGAATTTATTTTTTTTTACATGATCATAAATATTCTTTTATGATCTTGAAGTATTTAATAATAATAATTTAAATGAATATAGTTCTTATAGCATTTTCAGAAGAATAACAAATATAAACAGCAGATAAATACCAATTTGCTTCCACATGCTATATAACATCTGATATTTACCAGCAATAAAAAGAATTATGGAAATTTGATAAAGCTGTTGTTGTTCTTGATTAATTTCCTATAAATTTATCTAAATTAAATAAAGATGAACACCTAACAAACAGTTTAGATCCTAATTTTTCACTATTTAAAACTCTCAAATTATTAGGGTAAAATTATTCTCTTATATTTTTAGTTATCAATAAGTTTTAGTTTCTTTGGAATAAATAAAATTATAAAAATACAAGCAGGCAATTTCATAATTAGAATAAACTATTATATCTATATTCAACGATTAAGAAAGAATAATTGAAGAAGAAAGAAATGTCTTTTCGCTTAAAAATCCAACCGTGAAAGTTGTGTAAAATTGTGAATAGAATGAAATTTAAAAATTCTTTCTTAATGAAATAAATTTAACTACAAATTAAATTGATTAAACAGAATGTATTGTAGTGAGACATGAAGAAGCATTTCATATTGTTAAGGTTCTTTAAGGAGCATTATATGTAGGATAGTTTTTAAAATCGACCACATGTTAAGCCTGGATATAATAAGTAAAGATTAGTCCAGGAGGTGAAGGTAAAAAATAAAATAAACATAGTGTTTGTTAAATTTGAAGAGAATAAAATATTATAAGGAATATTATGTAGCTATCAACATTGTCCTGAATAAATTAATGCATTCGATGTTGAAATATAATTAAGTGAATTACCAATATTGCTTCCAAAAGATGTGTTTAGAAAAATGGGTTAACTTAAGATGATATTTTACAATCAGGAATATTTGATATAGAACAGCCATAATAGTCCAATTTAATTTTAGGGCATTAAAGATAAAATAAATGGAAAAATAACTGAAAATCCAACAAAAGTTAATTTTGGTATATGCAAGTTAACACTAAAAATTATCCCAGAAGGGGAGAAAATACTGTTGAATATTAATTCAAAGCCCATTGTTTAGTATTTTTTAAATATTAAATTAGTTTTCTTAATAATTATAATACAGTTGTTTTTTATGGACAAATTACAAATATATTAGAAAGGAAAAATAGATAAATAGATTTAGCATAATATCTTCCTCTTCCAAAATTTGAAAGAACTAAAAATATGACTCTAATAAATAATGAGGATTTAAGATACTTGTGTAGAATTTGTAAGGCGAAATAAGTTAATCGAGTATTGAAAGAATGTGGTCATTTAAGATATTGTAGTGAATGTGTTGATTTATGTCTTGAATCTAAGGAATGTTTTTATTGCAATAGATCCCTAAGTAAGTGTTATGCTGTTTCTATAATATATTTGGACTAGATAACTTTTGATTAATTATCTAAAAAGAAAAACTAAATTTCTTAAATCAACCCTTCCAAGATAATTTAAGATGAAAACATTTCAACATATTTAAAACTTATCTATGAATAATAAAAGGGGGGAAAGATTAACTTTTAGACAATTTATTGCAAAATTTGTGATGATTTATTGGCATAAAGATTATTTTCTTGTTCAAATGAACACGTCACATTAACTTGTGAGGAATGCAATCCTAAAGATTGCAAGGAATGCAAAGCAGACATGATCTAAAAAGTTGAAATTTTATATAAATTTTAAGATGATTTATATTGAATATTGGTATAAAATGTATTTTAAAAATATTATTTATTTTATATCAACAGTGAATTATTATTACAAACCTTTTTGAAATTTTAACTCATTTATATTTGATTTAATATTATTGGAAAATGTGAGAGAAGTTACAGCCCAATTTCTACAGATTAACGATCCAATATTATTATTCTCAAAAAAAGTATTAGTCTGAATAATTTAAAAAGATTAAAATTTCATTTAAATTTCAGATGTTACGAGGATTTCATAATAAAATAAAAGGATGGAGGCAAAAATCAAAACTATATTGACAGAAAAATATTTACTTAA;start=519766;subtype=MAC;support_ref=73;support_variant=1;type=CRYPTIC;
scaffold51_35_with_IES	MILORD	internal_eliminated_sequence	519785	521677	.	.	.	ID=MILORD.35.519785.521677;Name=MILORD.35.519785.521677;bounded_by_ta=TRUE;common_boundary=None;end=521677;ies_id=IESPGM.PTET51.1.35.499973;ies_left_dist=3232;ies_min_dist=1457;ies_right_dist=1457;junction_seq=tttgatacattcagaTAttggaaaatgtgaga;read_names=J00121:27:H3GGKBBXX:5:2118:24890:36605;sequence=TATTATAGGATAGAAAAAGAATTTATTTTTTTTTACATGATCATAAATATTCTTTTATGATCTTGAAGTATTTAATAATAATAATTTAAATGAATATAGTTCTTATAGCATTTTCAGAAGAATAACAAATATAAACAGCAGATAAATACCAATTTGCTTCCACATGCTATATAACATCTGATATTTACCAGCAATAAAAAGAATTATGGAAATTTGATAAAGCTGTTGTTGTTCTTGATTAATTTCCTATAAATTTATCTAAATTAAATAAAGATGAACACCTAACAAACAGTTTAGATCCTAATTTTTCACTATTTAAAACTCTCAAATTATTAGGGTAAAATTATTCTCTTATATTTTTAGTTATCAATAAGTTTTAGTTTCTTTGGAATAAATAAAATTATAAAAATACAAGCAGGCAATTTCATAATTAGAATAAACTATTATATCTATATTCAACGATTAAGAAAGAATAATTGAAGAAGAAAGAAATGTCTTTTCGCTTAAAAATCCAACCGTGAAAGTTGTGTAAAATTGTGAATAGAATGAAATTTAAAAATTCTTTCTTAATGAAATAAATTTAACTACAAATTAAATTGATTAAACAGAATGTATTGTAGTGAGACATGAAGAAGCATTTCATATTGTTAAGGTTCTTTAAGGAGCATTATATGTAGGATAGTTTTTAAAATCGACCACATGTTAAGCCTGGATATAATAAGTAAAGATTAGTCCAGGAGGTGAAGGTAAAAAATAAAATAAACATAGTGTTTGTTAAATTTGAAGAGAATAAAATATTATAAGGAATATTATGTAGCTATCAACATTGTCCTGAATAAATTAATGCATTCGATGTTGAAATATAATTAAGTGAATTACCAATATTGCTTCCAAAAGATGTGTTTAGAAAAATGGGTTAACTTAAGATGATATTTTACAATCAGGAATATTTGATATAGAACAGCCATAATAGTCCAATTTAATTTTAGGGCATTAAAGATAAAATAAATGGAAAAATAACTGAAAATCCAACAAAAGTTAATTTTGGTATATGCAAGTTAACACTAAAAATTATCCCAGAAGGGGAGAAAATACTGTTGAATATTAATTCAAAGCCCATTGTTTAGTATTTTTTAAATATTAAATTAGTTTTCTTAATAATTATAATACAGTTGTTTTTTATGGACAAATTACAAATATATTAGAAAGGAAAAATAGATAAATAGATTTAGCATAATATCTTCCTCTTCCAAAATTTGAAAGAACTAAAAATATGACTCTAATAAATAATGAGGATTTAAGATACTTGTGTAGAATTTGTAAGGCGAAATAAGTTAATCGAGTATTGAAAGAATGTGGTCATTTAAGATATTGTAGTGAATGTGTTGATTTATGTCTTGAATCTAAGGAATGTTTTTATTGCAATAGATCCCTAAGTAAGTGTTATGCTGTTTCTATAATATATTTGGACTAGATAACTTTTGATTAATTATCTAAAAAGAAAAACTAAATTTCTTAAATCAACCCTTCCAAGATAATTTAAGATGAAAACATTTCAACATATTTAAAACTTATCTATGAATAATAAAAGGGGGGAAAGATTAACTTTTAGACAATTTATTGCAAAATTTGTGATGATTTATTGGCATAAAGATTATTTTCTTGTTCAAATGAACACGTCACATTAACTTGTGAGGAATGCAATCCTAAAGATTGCAAGGAATGCAAAGCAGACATGATCTAAAAAGTTGAAATTTTATATAAATTTTAAGATGATTTATATTGAATATTGGTATAAAATGTATTTTAAAAATATTATTTATTTTATATCAACAGTGAATTATTATTACAAACCTTTTTGAAATTTTAACTCATTTATATTTGATTTAATAT;start=519785;subtype=MAC;support_ref=73;support_variant=1;type=CRYPTIC;
scaffold51_35_with_IES	MILORD	internal_eliminated_sequence	519785	519862	.	.	.	ID=MILORD.35.519785.519862;Name=MILORD.35.519785.519862;bounded_by_ta=TRUE;common_boundary=None;end=519862;ies_id=IESPGM.PTET51.1.35.499973;ies_left_dist=3232;ies_min_dist=3232;ies_right_dist=3272;junction_seq=tttgatacattcagaTAataatttaaatgaat;read_names=J00121:27:H3GGKBBXX:5:1228:5680:4444;sequence=TATTATAGGATAGAAAAAGAATTTATTTTTTTTTACATGATCATAAATATTCTTTTATGATCTTGAAGTATTTAATAA;start=519785;subtype=MAC;support_ref=73;support_variant=1;type=CRYPTIC;
scaffold51_35_with_IES	MILORD	internal_eliminated_sequence	520952	521018	.	.	.	ID=MILORD.35.520952.521018;Name=MILORD.35.520952.521018;bounded_by_ta=TRUE;common_boundary=None;end=521018;ies_id=IESPGM.PTET51.1.35.499973;ies_left_dist=2065;ies_min_dist=2065;ies_right_dist=2116;junction_seq=tcttaataattataaTAatatcttcctcttcc;read_names=J00121:27:H3GGKBBXX:5:2209:6279:49124,J00121:27:H3GGKBBXX:5:1125:16711:25914;sequence=TACAGTTGTTTTTTATGGACAAATTACAAATATATTAGAAAGGAAAAATAGATAAATAGATTTAGCA;start=520952;subtype=MAC;support_ref=200;support_variant=2;type=CRYPTIC;
scaffold51_35_with_IES	MILORD	internal_eliminated_sequence	521610	521879	.	.	.	ID=MILORD.35.521610.521879;Name=MILORD.35.521610.521879;bounded_by_ta=TRUE;common_boundary=None;end=521879;ies_id=IESPGM.PTET51.1.35.499973;ies_left_dist=1407;ies_min_dist=1255;ies_right_dist=1255;junction_seq=aaatattatttatttTAtataaataatagttc;read_names=J00121:27:H3GGKBBXX:5:1204:25185:2193;sequence=TATATCAACAGTGAATTATTATTACAAACCTTTTTGAAATTTTAACTCATTTATATTTGATTTAATATTATTGGAAAATGTGAGAGAAGTTACAGCCCAATTTCTACAGATTAACGATCCAATATTATTATTCTCAAAAAAAGTATTAGTCTGAATAATTTAAAAAGATTAAAATTTCATTTAAATTTCAGATGTTACGAGGATTTCATAATAAAATAAAAGGATGGAGGCAAAAATCAAAACTATATTGACAGAAAAATATTTACTTAA;start=521610;subtype=MAC;support_ref=101;support_variant=1;type=CRYPTIC;
scaffold51_35_with_IES	MILORD	internal_eliminated_sequence	523017	523134	.	.	.	ID=MILORD.35.523017.523134;Name=MILORD.35.523017.523134;bounded_by_ta=TRUE;common_boundary=Both;end=523134;ies_id=IESPGM.PTET51.1.35.499973;ies_left_dist=0;ies_min_dist=0;ies_right_dist=0;junction_seq=ttaacatgtaaaaagTAcatagataaattaga;read_names=J00121:27:H3GGKBBXX:5:1105:21927:31435,J00121:27:H3GGKBBXX:5:2103:29741:23241,J00121:27:H3GGKBBXX:5:2215:21745:8787,J00121:27:H3GGKBBXX:5:2214:7781:18388,J00121:27:H3GGKBBXX:5:2109:21866:14695,J00121:27:H3GGKBBXX:5:1116:20080:1859,J00121:27:H3GGKBBXX:5:1213:4401:43515,J00121:27:H3GGKBBXX:5:1218:20862:4374,J00121:27:H3GGKBBXX:5:1125:22891:5675,J00121:27:H3GGKBBXX:5:2212:7192:28481,J00121:27:H3GGKBBXX:5:2219:25398:11741,J00121:27:H3GGKBBXX:5:1210:17411:27690,J00121:27:H3GGKBBXX:5:2116:4604:9262;sequence=TACAATAGAATTGTAATTTTGTAAAGTTTTTTATAGATGAGATATTTTCGAAATAACTTTTGTCTAAATGAAAATAGAAATTAATTAAATATCAAAACAATTTCTTTAAGATTAACTG;start=523017;subtype=IES;support_ref=0;support_variant=13;type=IES;
scaffold51_35_with_IES	MILORD	internal_eliminated_sequence	529688	529794	.	.	.	ID=MILORD.35.529688.529794;Name=MILORD.35.529688.529794;bounded_by_ta=TRUE;common_boundary=None;end=529794;ies_id=IESPGM.PTET51.1.35.507424;ies_left_dist=898;ies_min_dist=817;ies_right_dist=817;junction_seq=gataattggttccacTAatacaaatcaatatg;read_names=J00121:27:H3GGKBBXX:5:2220:24251:47524,J00121:27:H3GGKBBXX:5:2208:7131:2703,J00121:27:H3GGKBBXX:5:2208:7060:2897;sequence=TACATTAAAAGAAGAGGTGGTTGAGTATTTGCTTTTAAAATGTTTTATTTCTCATCACTAAATAATTTTATCTAATAAAATTTTCTTAATTATTATTTTATTATTTA;start=529688;subtype=MAC;support_ref=89;support_variant=3;type=CRYPTIC;
scaffold51_35_with_IES	MILORD	internal_eliminated_sequence	530586	530611	.	.	.	ID=MILORD.35.530586.530611;Name=MILORD.35.530586.530611;bounded_by_ta=TRUE;common_boundary=Both;end=530611;ies_id=IESPGM.PTET51.1.35.507424;ies_left_dist=0;ies_min_dist=0;ies_right_dist=0;junction_seq=ggaaggactataattTAtttataaaactaata;read_names=J00121:27:H3GGKBBXX:5:2218:15828:15451,J00121:27:H3GGKBBXX:5:1113:13484:27391,J00121:27:H3GGKBBXX:5:1203:23845:40913,J00121:27:H3GGKBBXX:5:2102:7994:3283,J00121:27:H3GGKBBXX:5:1128:13058:3196,J00121:27:H3GGKBBXX:5:2208:21207:47208,J00121:27:H3GGKBBXX:5:2216:22790:22977,J00121:27:H3GGKBBXX:5:1206:16792:9983,J00121:27:H3GGKBBXX:5:2101:5051:13623,J00121:27:H3GGKBBXX:5:2128:21318:48597,J00121:27:H3GGKBBXX:5:2210:19147:26582,J00121:27:H3GGKBBXX:5:2211:12966:5710,J00121:27:H3GGKBBXX:5:1217:17675:47630,J00121:27:H3GGKBBXX:5:2217:25499:3477,J00121:27:H3GGKBBXX:5:2228:20841:10704,J00121:27:H3GGKBBXX:5:1204:26210:3934,J00121:27:H3GGKBBXX:5:1110:18578:41598,J00121:27:H3GGKBBXX:5:2128:26453:28797,J00121:27:H3GGKBBXX:5:1126:14113:36640,J00121:27:H3GGKBBXX:5:2227:24018:41880,J00121:27:H3GGKBBXX:5:1224:25296:41387,J00121:27:H3GGKBBXX:5:1206:16183:2563,J00121:27:H3GGKBBXX:5:2224:10318:20287,J00121:27:H3GGKBBXX:5:1211:13677:24771,J00121:27:H3GGKBBXX:5:1115:6258:45994,J00121:27:H3GGKBBXX:5:1204:18456:26371,J00121:27:H3GGKBBXX:5:1104:18213:4848,J00121:27:H3GGKBBXX:5:1111:16467:24894,J00121:27:H3GGKBBXX:5:1125:28635:14080;sequence=TATAATAAAAGTAATTGTTTTCTCTA;start=530586;subtype=IES;support_ref=6;support_variant=29;type=IES;
scaffold51_35_with_IES	MILORD	internal_eliminated_sequence	530773	530852	.	.	.	ID=MILORD.35.530773.530852;Name=MILORD.35.530773.530852;bounded_by_ta=TRUE;common_boundary=Both;end=530852;ies_id=IESPGM.PTET51.1.35.507585;ies_left_dist=0;ies_min_dist=0;ies_right_dist=0;junction_seq=catatctgtttaaggTAacatagttgaatata;read_names=J00121:27:H3GGKBBXX:5:2215:5203:39207,J00121:27:H3GGKBBXX:5:2212:23003:43533,J00121:27:H3GGKBBXX:5:1113:17249:32297,J00121:27:H3GGKBBXX:5:2118:13514:22520,J00121:27:H3GGKBBXX:5:2220:3407:30749,J00121:27:H3GGKBBXX:5:1118:25124:12181,J00121:27:H3GGKBBXX:5:2212:10957:48368,J00121:27:H3GGKBBXX:5:1116:21328:47137,J00121:27:H3GGKBBXX:5:1222:27671:12796,J00121:27:H3GGKBBXX:5:1217:25033:31294,J00121:27:H3GGKBBXX:5:2209:19928:35673;sequence=TATTACCATAATTAATTTATTCTATTTTTTTGAAAGAAATTTGTTTGTATATTGGAATAACAAAAAAAATAATTTACTAA;start=530773;subtype=IES;support_ref=126;support_variant=11;type=IES;
scaffold51_35_with_IES	MILORD	internal_eliminated_sequence	531811	532013	.	.	.	ID=MILORD.35.531811.532013;Name=MILORD.35.531811.532013;bounded_by_ta=TRUE;common_boundary=None;end=532013;ies_id=IESPGM.PTET51.1.35.507585;ies_left_dist=-1038;ies_min_dist=1038;ies_right_dist=-1161;junction_seq=ctttttaagaaattaTAaattttcagaacatt;read_names=J00121:27:H3GGKBBXX:5:1109:27428:14766;sequence=TATAGTCAGAATATTGACTTTTCTGAAAATCGCATCTATATTTTTTGTATATTCTATAGCTTTTTTTTTATTATCTTTTTAAGAACACTTCAGTTTTAGTCTTTACTTTTTGGGTTTGCACGTGGTCACTTCTGATGATCAAAACTGAAATCTTGAATCTCTAAAAATAGTTTAGAATAAAAGAAATTAAATTTAATGAACGA;start=531811;subtype=MAC;support_ref=81;support_variant=1;type=CRYPTIC;
scaffold51_360_with_IES	MILORD	internal_eliminated_sequence	306	373	.	.	.	ID=MILORD.360.306.373;Name=MILORD.360.306.373;bounded_by_ta=TRUE;common_boundary=Both;end=373;ies_id=IESPGM.PTET51.1.360.306;ies_left_dist=0;ies_min_dist=0;ies_right_dist=0;junction_seq=cataatatgtattatTAatcttaaactatatt;read_names=J00121:27:H3GGKBBXX:5:2101:21511:37607,J00121:27:H3GGKBBXX:5:1126:12794:13535,J00121:27:H3GGKBBXX:5:1214:7253:3125,J00121:27:H3GGKBBXX:5:2116:29914:5816,J00121:27:H3GGKBBXX:5:2206:26677:46909,J00121:27:H3GGKBBXX:5:2225:23033:34547,J00121:27:H3GGKBBXX:5:1128:22262:16471,J00121:27:H3GGKBBXX:5:2208:19268:20498,J00121:27:H3GGKBBXX:5:2224:2909:32666,J00121:27:H3GGKBBXX:5:1120:10622:31224,J00121:27:H3GGKBBXX:5:2207:21460:10264,J00121:27:H3GGKBBXX:5:2211:18325:45273,J00121:27:H3GGKBBXX:5:2102:9435:5499,J00121:27:H3GGKBBXX:5:2116:14438:2316,J00121:27:H3GGKBBXX:5:2120:17462:2457;sequence=TATTGGGTACATAGATTTTTATTTTAATTTAATCCCTAAATTAAATAAATTATAATTGACTATCTCCA;start=306;subtype=IES;support_ref=22;support_variant=15;type=IES;
scaffold51_360_with_IES	MILORD	internal_eliminated_sequence	1040	4440	.	.	.	ID=MILORD.360.1040.4440;Name=MILORD.360.1040.4440;bounded_by_ta=TRUE;common_boundary=None;end=4440;ies_id=IESPGM.PTET51.1.360.1032;ies_left_dist=60;ies_min_dist=60;ies_right_dist=-3315;junction_seq=atgtcgtaggcgatgTAtatgaatttactaga;read_names=J00121:27:H3GGKBBXX:5:1117:13819:46258,J00121:27:H3GGKBBXX:5:2208:9485:4215,J00121:27:H3GGKBBXX:5:2224:14905:8857;sequence=TATAGGAGTATGAGTATGAAAATTATCCTATTCTAAATTCAACATTTTCAGATAGCCATGTATAAATAAAAGAAAAATAATTATTGTACCATGAAAAAATAAATCCATTAATATCCACTACTCATTCACGATCGAAGTACTAAAATAATGTTGAGCAGATGGATAGATTTGGTTTAGAGTTATGTAACTTGTTTCAGGGCTTGTACAAGTGATAAAATTAGCAGTTGATTAGTTTGAAGAAATTAGAAAATTTCCAGTATGCTCATAGAAATCTTTCCCTTGGTCATAACTAAATTTTGTATTTTTGGTTAAGTAATTCACATAAGATTGCCATTGTGATTTTGAAAACTGAAGCAATCCCTCAAGAATAAAAATTATCAAAAAATTCATTAATTAAATATCGGGGTGTTGAAATAATAATATTGTTAAATAAGAGATAAATTAAAGCATCCAATATTTCATTTCATAAATAAAAATTATGGATTTAATTATTACTTGCTTAAAATGGCTTCTAGATAATTTTTCCTTTTATTAATTTGATTAATTATCATGATTAAAACGAAGATAAAATAAGCACTTCTTAAGATATTGTGTTAATAAATTCTCTAATGAGTTGAGGACACTAGCTCCCAAATTTTAAGCGAACAACACATTGAACATTGATAGCTGATCATTGGATTAATGTGATTAATTAGTTCCATCATTACTTTTATAACACTTTATTCTTCTCTCTTTTATTTCTTCTAGAAGCATAGCAGATCCATTTTATTAATAAATTGTCATTACAGCTTAAAACCTTGTACATATAAATTCTTTCTTTTGCAGATTTTCACAGAATCTTCTTGTTTGATTAATCTTTTTAAGATCATTAAAATTTAGATTAATGGAACCCTTACAATTTGTTAAAATTTCCGTAATGTAATTTCTATTACTATTGCCCAACCCAAAGTGATTGGTTGCAGTATTTTAAAACAAAAAATCTCATTTAATACAGAGTATTGACAAATCCTACTTTTCTGATATTCTAGGATCTAATTGCTTATAATCACAACTCTAAATAAGTATTATTCAACACGTATCCCATTCTTTTGTATTAAACAAAATCACAATCCTCTTAACTAATTCACTTATCTAAATTAGAATTGCAAAGTACCAATTCTCAAATTCTTTTAAGATGAATAAACGAATTTCTGGATAAAATCATCGAAAATGTCATACAAAGTTAAATTGTATAAATTCTAAAGCAACGAGTATGAACTTCTTAAGATAGTTATGATATTATGACGAATGTAAATAAACTGATAAATTAAATAAATAAAAATATTATATTTCCTAAATACATATTATAAGAAGTTATTTCAACCTTGACAAAATGATGAATACAACTTGGGCGAAAGCTTTTTGTAGGAGGAATTTGCTTTAATGGAGATCAAAGAGAAAGTCATATGAGTCAGTATGAAAATGAGGGTATTTAGGAGTCATACCCAGGTGATTCGCAGAATCCCTGGGTATGAATTCTTTTGAGCCATTCAAACATAGCTGGAGAAAATGTAAATCTCATTATAGATCATTTATTTGGTGAACCAGGCAACTGACAGGAAAGCTAGATAAGTAACAAACCTAATTACAAGACATTTATTCGATATTTTACTCAAAGATATAGAAGATGATGAAAGAGTCTATGAAGAAACTAGCGGAGAGAGTAAGAAAACTTAATTCCATAGAATGTGAGCCGTATTAAAGAAAAACTAAGCAACAATGATCATCATTATTCAACTCAATTATTATTAACTTTTTAATTAAATATGATAATTCATATCCAATTTGATCAAGAAATTACAGCGATTATAAAAGGAAAATGCTTTTATGAATAAAAATTAATTTGGTAAATACAGTGGTTGGATTTGGAGAAAAGAGAAAAGAAAAAAATTGCATCGATTTCATAATGTGTGAATTATTAGCTTCATATTTAACCAGACATTGTAAGGGTAATTCAGTGCTTGATGGATGTAGAATATGCGAGAAAGTTTATGGGAAGGACCAAATAATTGGAGTCTTTTGAAAATATATGTGAATAATTTTAATGCCTTAAAAATAAATCAAGTAAAGATAATTTTTTTGGAAATTGTTGAAAAGGTGTCTGAATAATTACCATTTACTAAGGATTTTGGATGTTAGTCATATTATAGTTAATATAGGATTATTATGTAAAGGTATAATGAATGAAGATTATGTTAAATGTGTATACAACTAATTAAGTTTATTTTACAATAAGGAATCAGTATTGTGATTCTAAGAATTAATATGATTGGAAAGGCTTATGCTTTTGGTTAAAAATGTCGAATAGCATTATAAAATAAGTAATGCTCCAATGTCACTTACTAATTATCAATAAAGTTAGGATTATGGCAATCTTTTTGATTGTGTTATAGCAAGACAGATAGAATCGAGTATACTTCAGAAAACTAAGGATGCTAAATTATACCTGAAATATGCTATGGCTATGCTTACGAAATGGATCATTATTCATTTGAATAATTAGATTGCGTGTTATAAAAATAAATTCTAACAAAAATAATGTTATCATGCTCTTGCTTGTTATACTCATAAAGATTGTCAGGAATAAGAAAATCGGATGGGAAAATTAACTGGAGGATACTAATTGATACCTTAATCATGTGTGGAATAATGTATAAAGTAACCTATAATAAAGAAAGGAGCATTTGGCTTAAAGGTGGATGCGAATCTAGAATGTATAAATGACTGAATAAGATTAAATCTATAAGAAATTGAAATTGCCAAACTACAAATCTTAAAATATGTTAAAGACAATTTTTATTGACTTTTAATTTAGACACTTTAGGTTGTGCTGATTATTTATGTGAAAATTTTTTAGAGGTAGTGATTAATTTAAGCGATATTATATGCACATAAAATTTAGGATGTGTAGAGAAGAAATGGAATACTGTGCTCTTCCATCTTATGATACTAATTCCAAATGTGAAAGGGGGATGCCAAAATATACAGTTAATGTTTAAATTTATTAAATGAAAATCTTTGATTGGATGTGTAAATAACAGGAGAGATTTGCGAACTCGCAGTTCATGATCAATTTTATTCAATACTTTCAAGGTATTGTGTAAATCGGATAAATGTTGTTAACAATGTGTTTATTAACTTTAGTAGAATGACTTGAACAGATTAAATCATTTAAGGTGTTTTTTTTTTGGCTTGAATATAGGGACTTCTGTTAAAAATAGCCAACTGATTGCATTAAAATGATAATCAATAACATTGTTAATTGATTATAAATAATTTTCTAATTTTTCTATAAAACTTGGGGTTAAATCTTATCTATATTTTTCCTATGGCTTAAGAGAATCTATTAATTGAATCATCTA;start=1040;subtype=EXTERNAL;support_ref=42;support_variant=3;type=ALTERNATIVE;
scaffold51_360_with_IES	MILORD	internal_eliminated_sequence	1100	1125	.	.	.	ID=MILORD.360.1100.1125;Name=MILORD.360.1100.1125;bounded_by_ta=TRUE;common_boundary=Both;end=1125;ies_id=IESPGM.PTET51.1.360.1032;ies_left_dist=0;ies_min_dist=0;ies_right_dist=0;junction_seq=tttcagatagccatgTAccatgaaaaaataaa;read_names=J00121:27:H3GGKBBXX:5:2111:18172:26934,J00121:27:H3GGKBBXX:5:2214:20040:17614,J00121:27:H3GGKBBXX:5:1101:8887:43867,J00121:27:H3GGKBBXX:5:2210:5548:2387,J00121:27:H3GGKBBXX:5:2214:16051:9965,J00121:27:H3GGKBBXX:5:2201:15189:9913,J00121:27:H3GGKBBXX:5:2213:11403:2721,J00121:27:H3GGKBBXX:5:1109:19613:28727,J00121:27:H3GGKBBXX:5:1201:7821:37378,J00121:27:H3GGKBBXX:5:1202:4239:33211,J00121:27:H3GGKBBXX:5:1208:20791:31435,J00121:27:H3GGKBBXX:5:1114:19928:10739,J00121:27:H3GGKBBXX:5:2117:1550:28657,J00121:27:H3GGKBBXX:5:1116:3336:34670,J00121:27:H3GGKBBXX:5:1105:24058:21623,J00121:27:H3GGKBBXX:5:2128:10845:24894,J00121:27:H3GGKBBXX:5:2117:2118:28797,J00121:27:H3GGKBBXX:5:1208:21065:31417,J00121:27:H3GGKBBXX:5:1214:14894:24595,J00121:27:H3GGKBBXX:5:2217:11546:2967,J00121:27:H3GGKBBXX:5:1208:25763:40649,J00121:27:H3GGKBBXX:5:2212:14783:26898,J00121:27:H3GGKBBXX:5:1123:8785:30960,J00121:27:H3GGKBBXX:5:1115:22820:21342;sequence=TATAAATAAAAGAAAAATAATTATTG;start=1100;subtype=IES;support_ref=0;support_variant=24;type=IES;
scaffold51_360_with_IES	MILORD	internal_eliminated_sequence	1438	1493	.	.	.	ID=MILORD.360.1438.1493;Name=MILORD.360.1438.1493;bounded_by_ta=TRUE;common_boundary=Both;end=1493;ies_id=IESPGM.PTET51.1.360.1344;ies_left_dist=0;ies_min_dist=0;ies_right_dist=0;junction_seq=aattcattaattaaaTAtttcatttcataaat;read_names=J00121:27:H3GGKBBXX:5:2209:12428:27707,J00121:27:H3GGKBBXX:5:1104:14052:34002,J00121:27:H3GGKBBXX:5:2212:20050:37994,J00121:27:H3GGKBBXX:5:2102:14631:29167,J00121:27:H3GGKBBXX:5:2224:25205:36833,J00121:27:H3GGKBBXX:5:2101:19319:44816,J00121:27:H3GGKBBXX:5:2102:14692:29167;sequence=TATCGGGGTGTTGAAATAATAATATTGTTAAATAAGAGATAAATTAAAGCATCCAA;start=1438;subtype=IES;support_ref=4;support_variant=7;type=IES;
scaffold51_360_with_IES	MILORD	internal_eliminated_sequence	3467	3492	.	.	.	ID=MILORD.360.3467.3492;Name=MILORD.360.3467.3492;bounded_by_ta=TRUE;common_boundary=Both;end=3492;ies_id=IESPGM.PTET51.1.360.3317;ies_left_dist=0;ies_min_dist=0;ies_right_dist=0;junction_seq=tctttttgattgtgtTActtcagaaaactaag;read_names=J00121:27:H3GGKBBXX:5:2101:9861:21852,J00121:27:H3GGKBBXX:5:1207:29660:40930,J00121:27:H3GGKBBXX:5:2128:7537:48139,J00121:27:H3GGKBBXX:5:1116:23977:41458,J00121:27:H3GGKBBXX:5:1219:2402:31048,J00121:27:H3GGKBBXX:5:1207:16437:3424,J00121:27:H3GGKBBXX:5:1124:8095:25474,J00121:27:H3GGKBBXX:5:1118:5720:22696,J00121:27:H3GGKBBXX:5:1203:26910:23329,J00121:27:H3GGKBBXX:5:1105:30604:41299,J00121:27:H3GGKBBXX:5:1120:8217:46082,J00121:27:H3GGKBBXX:5:2117:12591:15821,J00121:27:H3GGKBBXX:5:1217:9587:8435,J00121:27:H3GGKBBXX:5:1102:8623:15240,J00121:27:H3GGKBBXX:5:1119:25134:37941,J00121:27:H3GGKBBXX:5:1222:4675:28270,J00121:27:H3GGKBBXX:5:1216:10703:9842,J00121:27:H3GGKBBXX:5:2110:31223:45783,J00121:27:H3GGKBBXX:5:2206:5558:36235,J00121:27:H3GGKBBXX:5:2212:3457:7240,J00121:27:H3GGKBBXX:5:1121:21866:6642,J00121:27:H3GGKBBXX:5:2204:7212:27672,J00121:27:H3GGKBBXX:5:2211:31385:11882,J00121:27:H3GGKBBXX:5:2226:20892:38046,J00121:27:H3GGKBBXX:5:2106:4706:6273;sequence=TATAGCAAGACAGATAGAATCGAGTA;start=3467;subtype=IES;support_ref=6;support_variant=25;type=IES;
scaffold51_360_with_IES	MILORD	internal_eliminated_sequence	5935	6334	.	.	.	ID=MILORD.360.5935.6334;Name=MILORD.360.5935.6334;bounded_by_ta=TRUE;common_boundary=None;end=6334;ies_id=IESPGM.PTET51.1.360.6065;ies_left_dist=334;ies_min_dist=17;ies_right_dist=17;junction_seq=aaaagctttgctatgTAtatatatgctaaatg;read_names=J00121:27:H3GGKBBXX:5:1208:13859:20410;sequence=TATTATGAAAAAAATTTTGAAAAGTATTTTTAAATGTTTTCATTTTCTTATTGAATTAGAATCTAATTTCAGTGAAGGTATAAGATAAAAAATTCGCCGATTAATATATATGATTTTGAAGAGTCAGAAGATGAAAAGGAGAAATGAATTATAGAACATCGTAAGCATAAAAGTTACATTAGGAGACAGAATTAAGTTCATATGGAGAGAAATTGAAGCAACGAAGTTGGGCAATATGGTGGTAACATTAATAACTAATAATTCTGGAAATAAAATTTTAAAACGGTATGTTTTTGAGAGGTTCAAATTAATGATATAAATATCATAATTGCAATATGGTAAGAGATAAAAAATTTAATGATTACTTTATAAAAGTTTTATTTTGGTTTTTCTGATAAAA;start=5935;subtype=OVERLAPPING;support_ref=56;support_variant=1;type=ALTERNATIVE;
scaffold51_360_with_IES	MILORD	internal_eliminated_sequence	6269	6351	.	.	.	ID=MILORD.360.6269.6351;Name=MILORD.360.6269.6351;bounded_by_ta=TRUE;common_boundary=Both;end=6351;ies_id=IESPGM.PTET51.1.360.6065;ies_left_dist=0;ies_min_dist=0;ies_right_dist=0;junction_seq=atatcataattgcaaTAtagtactcataaatt;read_names=J00121:27:H3GGKBBXX:5:1209:4137:38416,J00121:27:H3GGKBBXX:5:1109:17127:32965,J00121:27:H3GGKBBXX:5:1127:27316:32472,J00121:27:H3GGKBBXX:5:1109:16914:32736;sequence=TATGGTAAGAGATAAAAAATTTAATGATTACTTTATAAAAGTTTTATTTTGGTTTTTCTGATAAAATATATATATGCTAAATG;start=6269;subtype=IES;support_ref=27;support_variant=4;type=IES;
scaffold51_361_with_IES	MILORD	internal_eliminated_sequence	903	930	.	.	.	ID=MILORD.361.903.930;Name=MILORD.361.903.930;bounded_by_ta=TRUE;common_boundary=None;end=930;ies_id=IESPGM.PTET51.1.361.909;ies_left_dist=6;ies_min_dist=5;ies_right_dist=5;junction_seq=gaaattgttttccgtTActgtaaactctgcta;read_names=J00121:27:H3GGKBBXX:5:2225:28422:38785,J00121:27:H3GGKBBXX:5:2226:3498:36218,J00121:27:H3GGKBBXX:5:1125:21673:42847,J00121:27:H3GGKBBXX:5:1218:9759:38803,J00121:27:H3GGKBBXX:5:1107:8653:15117,J00121:27:H3GGKBBXX:5:1215:29772:44007,J00121:27:H3GGKBBXX:5:2102:23987:12181,J00121:27:H3GGKBBXX:5:1120:4361:30398,J00121:27:H3GGKBBXX:5:1108:8968:36833,J00121:27:H3GGKBBXX:5:2223:30228:38117,J00121:27:H3GGKBBXX:5:1108:8613:37097,J00121:27:H3GGKBBXX:5:1219:26078:29378,J00121:27:H3GGKBBXX:5:1222:3620:34565,J00121:27:H3GGKBBXX:5:2210:22414:3582,J00121:27:H3GGKBBXX:5:1228:19532:1402,J00121:27:H3GGKBBXX:5:1102:29853:5921;sequence=TATAACTATAGTAATTGAAATATATCTG;start=903;subtype=OVERLAPPING;support_ref=42;support_variant=16;type=ALTERNATIVE;
scaffold51_361_with_IES	MILORD	internal_eliminated_sequence	909	935	.	.	.	ID=MILORD.361.909.935;Name=MILORD.361.909.935;bounded_by_ta=TRUE;common_boundary=Both;end=935;ies_id=IESPGM.PTET51.1.361.909;ies_left_dist=0;ies_min_dist=0;ies_right_dist=0;junction_seq=gttttccgttataacTAaactctgctaaatta;read_names=J00121:27:H3GGKBBXX:5:1121:12814:41598,J00121:27:H3GGKBBXX:5:2107:8958:10264,J00121:27:H3GGKBBXX:5:1116:18040:28920,J00121:27:H3GGKBBXX:5:2204:29396:1648,J00121:27:H3GGKBBXX:5:1120:14468:6097,J00121:27:H3GGKBBXX:5:1212:28036:35409,J00121:27:H3GGKBBXX:5:2124:5051:26599,J00121:27:H3GGKBBXX:5:1105:6715:26107,J00121:27:H3GGKBBXX:5:2226:29630:43550,J00121:27:H3GGKBBXX:5:1128:17787:8928,J00121:27:H3GGKBBXX:5:1105:8532:1543,J00121:27:H3GGKBBXX:5:1124:23632:25034,J00121:27:H3GGKBBXX:5:2110:32096:6290,J00121:27:H3GGKBBXX:5:2222:29995:44183,J00121:27:H3GGKBBXX:5:1127:15168:36675,J00121:27:H3GGKBBXX:5:1117:10044:32930,J00121:27:H3GGKBBXX:5:1127:24779:39189,J00121:27:H3GGKBBXX:5:1219:18203:30890,J00121:27:H3GGKBBXX:5:1224:14681:2211,J00121:27:H3GGKBBXX:5:1120:24941:21746,J00121:27:H3GGKBBXX:5:2105:12916:14273,J00121:27:H3GGKBBXX:5:1111:19309:18177,J00121:27:H3GGKBBXX:5:1213:31517:21993;sequence=TATAGTAATTGAAATATATCTGTACTG;start=909;subtype=IES;support_ref=30;support_variant=23;type=IES;
scaffold51_362_with_IES	MILORD	internal_eliminated_sequence	279	304	.	.	.	ID=MILORD.362.279.304;Name=MILORD.362.279.304;bounded_by_ta=TRUE;common_boundary=Both;end=304;ies_id=IESPGM.PTET51.1.362.279;ies_left_dist=0;ies_min_dist=0;ies_right_dist=0;junction_seq=gaggtggtttcattgTAtccaaaaatattcca;read_names=J00121:27:H3GGKBBXX:5:1223:22455:45361,J00121:27:H3GGKBBXX:5:1111:20101:29888,J00121:27:H3GGKBBXX:5:1201:29163:30257,J00121:27:H3GGKBBXX:5:2103:10845:24155;sequence=TATTATTTGGATAAATAATTGAGTTA;start=279;subtype=IES;support_ref=87;support_variant=4;type=IES;
scaffold51_362_with_IES	MILORD	internal_eliminated_sequence	1585	1666	.	.	.	ID=MILORD.362.1585.1666;Name=MILORD.362.1585.1666;bounded_by_ta=TRUE;common_boundary=Both;end=1666;ies_id=IESPGM.PTET51.1.362.1559;ies_left_dist=0;ies_min_dist=0;ies_right_dist=0;junction_seq=aaacctctgaatcaaTAaatgcaaactgctat;read_names=J00121:27:H3GGKBBXX:5:1126:20517:47454,J00121:27:H3GGKBBXX:5:2111:6735:8383,J00121:27:H3GGKBBXX:5:2203:9161:48421,J00121:27:H3GGKBBXX:5:1212:5497:9965,J00121:27:H3GGKBBXX:5:1103:22465:17843,J00121:27:H3GGKBBXX:5:1108:20963:45449;sequence=TATTGTGCGAAAGTGAATTAAAATGTTGTTTTCTGTTTTTGTTTAAATAAATTTACTTATTCATTAAAAAACAATGCTTCAA;start=1585;subtype=IES;support_ref=122;support_variant=6;type=IES;
scaffold51_362_with_IES	MILORD	internal_eliminated_sequence	2375	2590	.	.	.	ID=MILORD.362.2375.2590;Name=MILORD.362.2375.2590;bounded_by_ta=TRUE;common_boundary=LEFT;end=2590;ies_id=IESPGM.PTET51.1.362.2267;ies_left_dist=0;ies_min_dist=0;ies_right_dist=-2;junction_seq=ttttttctgaggctgTAtaggccgagatcttt;read_names=J00121:27:H3GGKBBXX:5:2128:10094:30380;sequence=TATTACTAAATAAAATAAAATATGAATTTAACTTTAGTAATAAAACTCATTTTTCTACTTAAGCTAATCAAAAATAGTTGTTTTTATAATACTATTAAATTTTTTCACCTTAAGTTTGAAATAAATATAAATTAGATTATATAATAATTTATGATAAAGTAATTTTTGTCTATTAAGCAAAAATAAAAAAGATGCTTTTATTTTAAACCATCAATA;start=2375;subtype=PARTIAL_EXTERNAL;support_ref=17;support_variant=1;type=ALTERNATIVE;
scaffold51_362_with_IES	MILORD	internal_eliminated_sequence	2375	2588	.	.	.	ID=MILORD.362.2375.2588;Name=MILORD.362.2375.2588;bounded_by_ta=TRUE;common_boundary=Both;end=2588;ies_id=IESPGM.PTET51.1.362.2267;ies_left_dist=0;ies_min_dist=0;ies_right_dist=0;junction_seq=ttttttctgaggctgTAtataggccgagatct;read_names=J00121:27:H3GGKBBXX:5:1122:23348:38679,J00121:27:H3GGKBBXX:5:1219:4219:27690,J00121:27:H3GGKBBXX:5:1205:4635:6888,J00121:27:H3GGKBBXX:5:2104:12733:38679,J00121:27:H3GGKBBXX:5:2109:16833:35163,J00121:27:H3GGKBBXX:5:2120:14976:13341,J00121:27:H3GGKBBXX:5:2110:12753:49124,J00121:27:H3GGKBBXX:5:2225:16650:37308,J00121:27:H3GGKBBXX:5:2114:12398:2826,J00121:27:H3GGKBBXX:5:1110:4087:16524,J00121:27:H3GGKBBXX:5:1125:6400:8541,J00121:27:H3GGKBBXX:5:2119:16579:11794,J00121:27:H3GGKBBXX:5:1205:13200:33897,J00121:27:H3GGKBBXX:5:1125:19695:31576,J00121:27:H3GGKBBXX:5:1205:21105:17280,J00121:27:H3GGKBBXX:5:1118:17533:7433,J00121:27:H3GGKBBXX:5:2227:25601:19267,J00121:27:H3GGKBBXX:5:1220:3559:10932,J00121:27:H3GGKBBXX:5:2108:29792:16717,J00121:27:H3GGKBBXX:5:2224:13484:16876,J00121:27:H3GGKBBXX:5:2220:26869:23856,J00121:27:H3GGKBBXX:5:2221:29711:12286,J00121:27:H3GGKBBXX:5:2228:12926:45027,J00121:27:H3GGKBBXX:5:1204:14052:8365,J00121:27:H3GGKBBXX:5:1113:18964:13851,J00121:27:H3GGKBBXX:5:1204:28534:35989,J00121:27:H3GGKBBXX:5:1221:14489:18652,J00121:27:H3GGKBBXX:5:2224:12317:26107,J00121:27:H3GGKBBXX:5:1220:13058:30169,J00121:27:H3GGKBBXX:5:1206:25712:33492,J00121:27:H3GGKBBXX:5:1122:20435:18546,J00121:27:H3GGKBBXX:5:2226:20780:45168,J00121:27:H3GGKBBXX:5:2210:21805:14695,J00121:27:H3GGKBBXX:5:2111:24373:13166;sequence=TATTACTAAATAAAATAAAATATGAATTTAACTTTAGTAATAAAACTCATTTTTCTACTTAAGCTAATCAAAAATAGTTGTTTTTATAATACTATTAAATTTTTTCACCTTAAGTTTGAAATAAATATAAATTAGATTATATAATAATTTATGATAAAGTAATTTTTGTCTATTAAGCAAAAATAAAAAAGATGCTTTTATTTTAAACCATCAA;start=2375;subtype=IES;support_ref=34;support_variant=34;type=IES;
scaffold51_362_with_IES	MILORD	internal_eliminated_sequence	4025	4121	.	.	.	ID=MILORD.362.4025.4121;Name=MILORD.362.4025.4121;bounded_by_ta=TRUE;common_boundary=Both;end=4121;ies_id=IESPGM.PTET51.1.362.3703;ies_left_dist=0;ies_min_dist=0;ies_right_dist=0;junction_seq=ttcttaaatatttgtTAcagaatataagtaaa;read_names=J00121:27:H3GGKBBXX:5:2222:8207:3969,J00121:27:H3GGKBBXX:5:2214:24474:35884,J00121:27:H3GGKBBXX:5:2227:12571:43990;sequence=TATCGTCAATTAGAAAATAATTATCCATTTTTTTTATCTTTAATTTCTTTTTATCAATGACATCAATATTTTTTATATATTTGCAGGAGATTATTCA;start=4025;subtype=IES;support_ref=100;support_variant=3;type=IES;
scaffold51_362_with_IES	MILORD	internal_eliminated_sequence	5061	5261	.	.	.	ID=MILORD.362.5061.5261;Name=MILORD.362.5061.5261;bounded_by_ta=TRUE;common_boundary=Both;end=5261;ies_id=IESPGM.PTET51.1.362.4642;ies_left_dist=0;ies_min_dist=0;ies_right_dist=0;junction_seq=aggtagccaaattttTAacattaatttataag;read_names=J00121:27:H3GGKBBXX:5:1220:13788:17087,J00121:27:H3GGKBBXX:5:2205:24647:4848,J00121:27:H3GGKBBXX:5:1120:4767:8066,J00121:27:H3GGKBBXX:5:1201:17503:41000,J00121:27:H3GGKBBXX:5:1219:8663:28569,J00121:27:H3GGKBBXX:5:1116:26149:7380,J00121:27:H3GGKBBXX:5:2107:24880:23329,J00121:27:H3GGKBBXX:5:1108:9059:35585,J00121:27:H3GGKBBXX:5:2116:4909:45766,J00121:27:H3GGKBBXX:5:2124:18456:35901,J00121:27:H3GGKBBXX:5:1124:19492:18282,J00121:27:H3GGKBBXX:5:2101:18061:7926,J00121:27:H3GGKBBXX:5:2115:6492:33738,J00121:27:H3GGKBBXX:5:2215:22252:2000,J00121:27:H3GGKBBXX:5:2222:9831:41071,J00121:27:H3GGKBBXX:5:2220:6573:37150,J00121:27:H3GGKBBXX:5:2209:18335:8576,J00121:27:H3GGKBBXX:5:2104:1895:31329,J00121:27:H3GGKBBXX:5:1206:28168:33879,J00121:27:H3GGKBBXX:5:1102:8592:7205,J00121:27:H3GGKBBXX:5:1206:25926:27989,J00121:27:H3GGKBBXX:5:1223:24383:25316,J00121:27:H3GGKBBXX:5:2207:13707:35901,J00121:27:H3GGKBBXX:5:2118:23094:36059,J00121:27:H3GGKBBXX:5:1212:21471:20656,J00121:27:H3GGKBBXX:5:1209:22049:17614,J00121:27:H3GGKBBXX:5:1114:26240:28147,J00121:27:H3GGKBBXX:5:2206:16214:39998,J00121:27:H3GGKBBXX:5:2208:14478:43884,J00121:27:H3GGKBBXX:5:1115:15483:8172,J00121:27:H3GGKBBXX:5:1115:13930:35620,J00121:27:H3GGKBBXX:5:2116:29000:2650,J00121:27:H3GGKBBXX:5:2201:19664:15240,J00121:27:H3GGKBBXX:5:1111:20902:48755;sequence=TACAGTCAAAGAAAAATAATTTTAATAATTGGAGACTTCTAAAAATTCATATTAATCTTAGAAAGTTCAACTTTTATTGATTAAATCAATCAAAAAGACAGCTTACTTAAAATTATGTAAAGAGTAAATAAATTTTTACCTTTTTTCTTTATTTAACTAATTCAATATCAGTAACTGAAAAGGTTTTCATTATTTAGACTG;start=5061;subtype=IES;support_ref=76;support_variant=34;type=IES;
scaffold51_362_with_IES	MILORD	internal_eliminated_sequence	6011	6069	.	.	.	ID=MILORD.362.6011.6069;Name=MILORD.362.6011.6069;bounded_by_ta=TRUE;common_boundary=Both;end=6069;ies_id=IESPGM.PTET51.1.362.5391;ies_left_dist=0;ies_min_dist=0;ies_right_dist=0;junction_seq=taaaaatttattaatTAaaaaatcagattgat;read_names=J00121:27:H3GGKBBXX:5:2202:9059:34037,J00121:27:H3GGKBBXX:5:2217:7192:48139,J00121:27:H3GGKBBXX:5:1105:2869:11003,J00121:27:H3GGKBBXX:5:1206:5375:22239,J00121:27:H3GGKBBXX:5:2202:6329:39436,J00121:27:H3GGKBBXX:5:1109:2534:4163,J00121:27:H3GGKBBXX:5:2108:28381:14836,J00121:27:H3GGKBBXX:5:1106:6360:3758,J00121:27:H3GGKBBXX:5:1120:29528:23751,J00121:27:H3GGKBBXX:5:1202:17614:6027,J00121:27:H3GGKBBXX:5:2228:21704:18564;sequence=TATAGTCTAATTCTACTTGCATAATAAAGTATATGTATTTTATATTTTTATTTTGACTA;start=6011;subtype=IES;support_ref=2;support_variant=11;type=IES;
scaffold51_363_with_IES	MILORD	internal_eliminated_sequence	3383	3409	.	.	.	ID=MILORD.363.3383.3409;Name=MILORD.363.3383.3409;bounded_by_ta=TRUE;common_boundary=None;end=3409;ies_id=IESPGM.PTET51.1.363.4029;ies_left_dist=646;ies_min_dist=646;ies_right_dist=725;junction_seq=tattaggaataacatTAaaatgataagttata;read_names=J00121:27:H3GGKBBXX:5:2212:23947:46117,J00121:27:H3GGKBBXX:5:1112:16782:30820,J00121:27:H3GGKBBXX:5:1216:14164:3635;sequence=TAAAAAGGAATCATTAACGTCGATATA;start=3383;subtype=MAC;support_ref=243;support_variant=3;type=CRYPTIC;
scaffold51_363_with_IES	MILORD	internal_eliminated_sequence	4029	4134	.	.	.	ID=MILORD.363.4029.4134;Name=MILORD.363.4029.4134;bounded_by_ta=TRUE;common_boundary=Both;end=4134;ies_id=IESPGM.PTET51.1.363.4029;ies_left_dist=0;ies_min_dist=0;ies_right_dist=0;junction_seq=cagatgcataccttaTAttgattgtatagaat;read_names=J00121:27:H3GGKBBXX:5:1208:29711:39049,J00121:27:H3GGKBBXX:5:2120:28503:16032,J00121:27:H3GGKBBXX:5:2114:21826:23135,J00121:27:H3GGKBBXX:5:1228:11911:18089,J00121:27:H3GGKBBXX:5:1225:17229:24911,J00121:27:H3GGKBBXX:5:2108:4685:48860,J00121:27:H3GGKBBXX:5:1209:26606:11161,J00121:27:H3GGKBBXX:5:1220:21887:7591,J00121:27:H3GGKBBXX:5:2207:15564:6695,J00121:27:H3GGKBBXX:5:2208:27367:11987,J00121:27:H3GGKBBXX:5:1211:17137:44130,J00121:27:H3GGKBBXX:5:1112:13261:47964,J00121:27:H3GGKBBXX:5:1225:4117:9227,J00121:27:H3GGKBBXX:5:1111:5487:45502,J00121:27:H3GGKBBXX:5:2119:19431:31611,J00121:27:H3GGKBBXX:5:1107:15016:44113,J00121:27:H3GGKBBXX:5:1228:29792:7328,J00121:27:H3GGKBBXX:5:1221:20090:32789,J00121:27:H3GGKBBXX:5:1106:18254:26934,J00121:27:H3GGKBBXX:5:2221:3843:12691,J00121:27:H3GGKBBXX:5:1102:4848:37748,J00121:27:H3GGKBBXX:5:1112:21125:16999,J00121:27:H3GGKBBXX:5:1103:19238:26775,J00121:27:H3GGKBBXX:5:2202:12266:28692,J00121:27:H3GGKBBXX:5:2213:3823:7697,J00121:27:H3GGKBBXX:5:2126:6837:15135,J00121:27:H3GGKBBXX:5:2220:26900:14344,J00121:27:H3GGKBBXX:5:2103:30563:6449,J00121:27:H3GGKBBXX:5:1223:31741:5429,J00121:27:H3GGKBBXX:5:2220:7689:47032,J00121:27:H3GGKBBXX:5:2220:11272:18529,J00121:27:H3GGKBBXX:5:2213:6126:42073,J00121:27:H3GGKBBXX:5:1202:14803:38855,J00121:27:H3GGKBBXX:5:1216:5822:7715,J00121:27:H3GGKBBXX:5:1117:28463:17931,J00121:27:H3GGKBBXX:5:1113:24079:28692,J00121:27:H3GGKBBXX:5:2221:25276:32560,J00121:27:H3GGKBBXX:5:1109:18264:24595;sequence=TAAAGTTGATTTAAATTTATTTAGAAAACTGTTTAAAATTATTATTAATTTTTGAGCAATATTATTTATCTATCAAATTTATTATAATAATAACTCTAATTACCTG;start=4029;subtype=IES;support_ref=0;support_variant=38;type=IES;
scaffold51_363_with_IES	MILORD	internal_eliminated_sequence	4636	4692	.	.	.	ID=MILORD.363.4636.4692;Name=MILORD.363.4636.4692;bounded_by_ta=TRUE;common_boundary=None;end=4692;ies_id=IESPGM.PTET51.1.363.4029;ies_left_dist=-607;ies_min_dist=558;ies_right_dist=-558;junction_seq=aatattctaagagaaTAcaaaatgtataaagg;read_names=J00121:27:H3GGKBBXX:5:2223:22749:11829;sequence=TATTATCCATCCTCCAGATTAAATTGAAATGCAAATAAACAAGGTAAAAATTAACAA;start=4636;subtype=MAC;support_ref=78;support_variant=1;type=CRYPTIC;
scaffold51_363_with_IES	MILORD	internal_eliminated_sequence	5257	5310	.	.	.	ID=MILORD.363.5257.5310;Name=MILORD.363.5257.5310;bounded_by_ta=TRUE;common_boundary=Both;end=5310;ies_id=IESPGM.PTET51.1.363.5151;ies_left_dist=0;ies_min_dist=0;ies_right_dist=0;junction_seq=atcaacgttttctgaTAataactttctccacc;read_names=J00121:27:H3GGKBBXX:5:2107:18761:29747,J00121:27:H3GGKBBXX:5:1112:10886:47788,J00121:27:H3GGKBBXX:5:2215:6674:20937,J00121:27:H3GGKBBXX:5:2217:22638:35374,J00121:27:H3GGKBBXX:5:2207:27174:10071,J00121:27:H3GGKBBXX:5:2113:25489:30292;sequence=TACACTTAGAAGAGACTCTAAACTAAATTTGAAACTAATGAATACTATCTACTG;start=5257;subtype=IES;support_ref=90;support_variant=6;type=IES;
scaffold51_364_with_IES	MILORD	internal_eliminated_sequence	736	801	.	.	.	ID=MILORD.364.736.801;Name=MILORD.364.736.801;bounded_by_ta=TRUE;common_boundary=None;end=801;ies_id=NA;ies_left_dist=NA;ies_min_dist=NA;ies_right_dist=NA;junction_seq=tgcaatttagatctgTAcactattaattatct;read_names=J00121:27:H3GGKBBXX:5:1113:19441:17210;sequence=TATAGGAGATTGAGAAGAATAACTATTGAAAGAATTTCAGAAGGAAATATTTCTCAAGAATAATTA;start=736;subtype=MAC;support_ref=58;support_variant=1;type=CRYPTIC;
scaffold51_365_with_IES	MILORD	internal_eliminated_sequence	3955	4092	.	.	.	ID=MILORD.365.3955.4092;Name=MILORD.365.3955.4092;bounded_by_ta=TRUE;common_boundary=Both;end=4092;ies_id=IESPGM.PTET51.1.365.3955;ies_left_dist=0;ies_min_dist=0;ies_right_dist=0;junction_seq=gcatatttctgcatgTAtttggattggggtat;read_names=J00121:27:H3GGKBBXX:5:1106:11008:15645,J00121:27:H3GGKBBXX:5:2218:2006:6484,J00121:27:H3GGKBBXX:5:2114:13159:3090,J00121:27:H3GGKBBXX:5:2207:21856:1771,J00121:27:H3GGKBBXX:5:1224:10784:25386,J00121:27:H3GGKBBXX:5:2103:21613:43550,J00121:27:H3GGKBBXX:5:2227:2098:34284,J00121:27:H3GGKBBXX:5:2206:20994:37835,J00121:27:H3GGKBBXX:5:2207:21876:1771,J00121:27:H3GGKBBXX:5:1201:6116:8576,J00121:27:H3GGKBBXX:5:1112:22607:30433,J00121:27:H3GGKBBXX:5:1208:19735:14941,J00121:27:H3GGKBBXX:5:1221:13788:23171,J00121:27:H3GGKBBXX:5:2116:30330:8084,J00121:27:H3GGKBBXX:5:1217:24342:33123,J00121:27:H3GGKBBXX:5:2118:22871:23505,J00121:27:H3GGKBBXX:5:1112:22739:36745,J00121:27:H3GGKBBXX:5:2210:24038:22924,J00121:27:H3GGKBBXX:5:1203:19116:38134,J00121:27:H3GGKBBXX:5:2108:23602:11302,J00121:27:H3GGKBBXX:5:2103:21846:43744,J00121:27:H3GGKBBXX:5:2211:23967:44605,J00121:27:H3GGKBBXX:5:2213:29802:33721,J00121:27:H3GGKBBXX:5:2222:17218:40367,J00121:27:H3GGKBBXX:5:2228:26859:43111,J00121:27:H3GGKBBXX:5:1120:23571:3196,J00121:27:H3GGKBBXX:5:2209:29691:40666,J00121:27:H3GGKBBXX:5:1113:23510:32842,J00121:27:H3GGKBBXX:5:1227:16041:28657,J00121:27:H3GGKBBXX:5:1117:9881:22063,J00121:27:H3GGKBBXX:5:1215:25824:33615,J00121:27:H3GGKBBXX:5:1122:5345:30732,J00121:27:H3GGKBBXX:5:1228:18040:44746,J00121:27:H3GGKBBXX:5:1213:23794:35972,J00121:27:H3GGKBBXX:5:2110:13474:27338,J00121:27:H3GGKBBXX:5:2225:10693:11583,J00121:27:H3GGKBBXX:5:2207:21663:1578,J00121:27:H3GGKBBXX:5:1228:22090:20287,J00121:27:H3GGKBBXX:5:2117:7456:28516,J00121:27:H3GGKBBXX:5:1107:27874:48878,J00121:27:H3GGKBBXX:5:2221:9394:24736,J00121:27:H3GGKBBXX:5:1101:19177:38029,J00121:27:H3GGKBBXX:5:1115:25672:33176,J00121:27:H3GGKBBXX:5:1205:18730:9930,J00121:27:H3GGKBBXX:5:1226:8917:18986,J00121:27:H3GGKBBXX:5:1202:20253:27901,J00121:27:H3GGKBBXX:5:2214:11820:40614,J00121:27:H3GGKBBXX:5:2211:8958:33369,J00121:27:H3GGKBBXX:5:1207:10896:45942,J00121:27:H3GGKBBXX:5:1112:7821:18247,J00121:27:H3GGKBBXX:5:1228:7669:13939,J00121:27:H3GGKBBXX:5:1217:11261:41299,J00121:27:H3GGKBBXX:5:1224:8430:4462,J00121:27:H3GGKBBXX:5:2114:5406:1332;sequence=TACAGTATACTTTTAAATTACTGAATTATTGATATTTTCTTAAACTATTTTAACAAATATTTATTTATTTGTTCACCCATTTTAAAAATAAAATAAATTTGAATTTTTTTAAATTCTGAAAGTATTTGAATTTTTCTA;start=3955;subtype=IES;support_ref=14;support_variant=54;type=IES;
scaffold51_365_with_IES	MILORD	internal_eliminated_sequence	3960	4092	.	.	.	ID=MILORD.365.3960.4092;Name=MILORD.365.3960.4092;bounded_by_ta=TRUE;common_boundary=RIGHT;end=4092;ies_id=IESPGM.PTET51.1.365.3955;ies_left_dist=-5;ies_min_dist=0;ies_right_dist=0;junction_seq=tttctgcatgtacagTAtttggattggggtat;read_names=J00121:27:H3GGKBBXX:5:2124:17086:3424;sequence=TATACTTTTAAATTACTGAATTATTGATATTTTCTTAAACTATTTTAACAAATATTTATTTATTTGTTCACCCATTTTAAAAATAAAATAAATTTGAATTTTTTTAAATTCTGAAAGTATTTGAATTTTTCTA;start=3960;subtype=PARTIAL_INTERNAL;support_ref=7;support_variant=1;type=ALTERNATIVE;
scaffold51_365_with_IES	MILORD	internal_eliminated_sequence	5461	5489	.	.	.	ID=MILORD.365.5461.5489;Name=MILORD.365.5461.5489;bounded_by_ta=TRUE;common_boundary=Both;end=5489;ies_id=IESPGM.PTET51.1.365.5323;ies_left_dist=0;ies_min_dist=0;ies_right_dist=0;junction_seq=gatagctaaatgaaaTAcaataatcaagaaga;read_names=J00121:27:H3GGKBBXX:5:1112:5112:25896,J00121:27:H3GGKBBXX:5:1110:12144:3582,J00121:27:H3GGKBBXX:5:1212:10236:35550,J00121:27:H3GGKBBXX:5:2120:19542:29940,J00121:27:H3GGKBBXX:5:2226:27559:3916,J00121:27:H3GGKBBXX:5:2209:30289:4145,J00121:27:H3GGKBBXX:5:1107:23784:4901,J00121:27:H3GGKBBXX:5:1110:23723:13799,J00121:27:H3GGKBBXX:5:1110:11972:3530,J00121:27:H3GGKBBXX:5:1204:8227:44974,J00121:27:H3GGKBBXX:5:2221:13017:2211,J00121:27:H3GGKBBXX:5:2217:24261:10475,J00121:27:H3GGKBBXX:5:1226:13514:6097,J00121:27:H3GGKBBXX:5:1122:14377:40332,J00121:27:H3GGKBBXX:5:1127:29498:4602,J00121:27:H3GGKBBXX:5:1223:20750:9948,J00121:27:H3GGKBBXX:5:1113:7050:38433,J00121:27:H3GGKBBXX:5:2105:2635:5956,J00121:27:H3GGKBBXX:5:1120:26606:47348,J00121:27:H3GGKBBXX:5:2215:28737:41194,J00121:27:H3GGKBBXX:5:2115:24819:43093,J00121:27:H3GGKBBXX:5:1207:3001:41299,J00121:27:H3GGKBBXX:5:2226:7933:8910,J00121:27:H3GGKBBXX:5:2111:19400:37572;sequence=TATCGCTAAGTCATTAATTCTATTATTTA;start=5461;subtype=IES;support_ref=57;support_variant=24;type=IES;
scaffold51_365_with_IES	MILORD	internal_eliminated_sequence	6691	6722	.	.	.	ID=MILORD.365.6691.6722;Name=MILORD.365.6691.6722;bounded_by_ta=TRUE;common_boundary=RIGHT;end=6722;ies_id=IESPGM.PTET51.1.365.6529;ies_left_dist=5;ies_min_dist=0;ies_right_dist=0;junction_seq=cattcttttagattaTAcaattagatttatag;read_names=J00121:27:H3GGKBBXX:5:2204:26118:45520,J00121:27:H3GGKBBXX:5:2219:13179:20955,J00121:27:H3GGKBBXX:5:2218:6583:4708;sequence=TATAGTATCATCCATTTATTAACATCTAACTG;start=6691;subtype=PARTIAL_EXTERNAL;support_ref=3;support_variant=3;type=ALTERNATIVE;
scaffold51_365_with_IES	MILORD	internal_eliminated_sequence	6696	6722	.	.	.	ID=MILORD.365.6696.6722;Name=MILORD.365.6696.6722;bounded_by_ta=TRUE;common_boundary=Both;end=6722;ies_id=IESPGM.PTET51.1.365.6529;ies_left_dist=0;ies_min_dist=0;ies_right_dist=0;junction_seq=ttttagattatatagTAcaattagatttatag;read_names=J00121:27:H3GGKBBXX:5:1219:8339:47208,J00121:27:H3GGKBBXX:5:1228:19502:30995,J00121:27:H3GGKBBXX:5:2211:2158:45854,J00121:27:H3GGKBBXX:5:2211:18862:34459,J00121:27:H3GGKBBXX:5:1118:12601:19214,J00121:27:H3GGKBBXX:5:2202:24058:7556,J00121:27:H3GGKBBXX:5:1117:22536:31822,J00121:27:H3GGKBBXX:5:1126:19553:20181,J00121:27:H3GGKBBXX:5:1220:25114:44201,J00121:27:H3GGKBBXX:5:1107:12337:23223,J00121:27:H3GGKBBXX:5:2211:23642:41159,J00121:27:H3GGKBBXX:5:1225:29234:27074,J00121:27:H3GGKBBXX:5:2119:18741:39981,J00121:27:H3GGKBBXX:5:2224:23815:1261,J00121:27:H3GGKBBXX:5:2210:25824:14133,J00121:27:H3GGKBBXX:5:2106:31193:44007,J00121:27:H3GGKBBXX:5:1118:11008:28797,J00121:27:H3GGKBBXX:5:2220:12225:42548;sequence=TATCATCCATTTATTAACATCTAACTG;start=6696;subtype=IES;support_ref=0;support_variant=18;type=IES;
scaffold51_366_with_IES	MILORD	internal_eliminated_sequence	891	917	.	.	.	ID=MILORD.366.891.917;Name=MILORD.366.891.917;bounded_by_ta=TRUE;common_boundary=Both;end=917;ies_id=IESPGM.PTET51.1.366.865;ies_left_dist=0;ies_min_dist=0;ies_right_dist=0;junction_seq=aattgggctaaccgtTAcaatttctgaagatt;read_names=J00121:27:H3GGKBBXX:5:2124:6380:42583,J00121:27:H3GGKBBXX:5:2226:22019:44253,J00121:27:H3GGKBBXX:5:2119:11079:6202;sequence=TAGAGTATTATAAAAACGAATCTATTA;start=891;subtype=IES;support_ref=48;support_variant=3;type=IES;
scaffold51_366_with_IES	MILORD	internal_eliminated_sequence	972	1016	.	.	.	ID=MILORD.366.972.1016;Name=MILORD.366.972.1016;bounded_by_ta=TRUE;common_boundary=Both;end=1016;ies_id=IESPGM.PTET51.1.366.919;ies_left_dist=0;ies_min_dist=0;ies_right_dist=0;junction_seq=aggataagaaatattTAcaaatttcaaatatg;read_names=J00121:27:H3GGKBBXX:5:1122:13748:43638,J00121:27:H3GGKBBXX:5:2218:3802:47401,J00121:27:H3GGKBBXX:5:2216:21562:30626,J00121:27:H3GGKBBXX:5:1209:5183:16981,J00121:27:H3GGKBBXX:5:2218:3792:47383,J00121:27:H3GGKBBXX:5:1217:5345:10018,J00121:27:H3GGKBBXX:5:1118:29264:14607,J00121:27:H3GGKBBXX:5:1109:21308:46047,J00121:27:H3GGKBBXX:5:2109:3823:32244,J00121:27:H3GGKBBXX:5:1216:10033:17931,J00121:27:H3GGKBBXX:5:2204:15859:1367,J00121:27:H3GGKBBXX:5:2217:2493:36517,J00121:27:H3GGKBBXX:5:2203:7669:20269,J00121:27:H3GGKBBXX:5:1109:28006:6238,J00121:27:H3GGKBBXX:5:1118:17391:45203,J00121:27:H3GGKBBXX:5:2102:16447:9666,J00121:27:H3GGKBBXX:5:1207:28950:15152,J00121:27:H3GGKBBXX:5:1223:17949:39699,J00121:27:H3GGKBBXX:5:1217:25540:9561,J00121:27:H3GGKBBXX:5:2120:3194:15328,J00121:27:H3GGKBBXX:5:2215:9546:18177,J00121:27:H3GGKBBXX:5:1206:25499:42091,J00121:27:H3GGKBBXX:5:2210:16853:31224,J00121:27:H3GGKBBXX:5:1101:2646:32279,J00121:27:H3GGKBBXX:5:1126:23744:5886,J00121:27:H3GGKBBXX:5:1113:6685:38996,J00121:27:H3GGKBBXX:5:1106:20547:18740,J00121:27:H3GGKBBXX:5:2109:9719:22555,J00121:27:H3GGKBBXX:5:2112:5913:34178,J00121:27:H3GGKBBXX:5:2221:19969:37501,J00121:27:H3GGKBBXX:5:2106:6877:14256,J00121:27:H3GGKBBXX:5:1207:22729:42530;sequence=TACAATTGAAATAAATGTATTAAAATAAAATTCAAATTTTGCCTA;start=972;subtype=IES;support_ref=15;support_variant=32;type=IES;
scaffold51_366_with_IES	MILORD	internal_eliminated_sequence	1356	1381	.	.	.	ID=MILORD.366.1356.1381;Name=MILORD.366.1356.1381;bounded_by_ta=TRUE;common_boundary=Both;end=1381;ies_id=IESPGM.PTET51.1.366.1258;ies_left_dist=0;ies_min_dist=0;ies_right_dist=0;junction_seq=tgcattaacatccacTAcagggttaattgtta;read_names=J00121:27:H3GGKBBXX:5:2110:7019:6976,J00121:27:H3GGKBBXX:5:2209:2544:13113,J00121:27:H3GGKBBXX:5:1124:18568:2686,J00121:27:H3GGKBBXX:5:1228:15554:12234,J00121:27:H3GGKBBXX:5:1101:18051:12902,J00121:27:H3GGKBBXX:5:1212:16630:16770,J00121:27:H3GGKBBXX:5:2224:26078:21324,J00121:27:H3GGKBBXX:5:1227:28980:14643,J00121:27:H3GGKBBXX:5:1118:19431:14062,J00121:27:H3GGKBBXX:5:1222:3579:23135,J00121:27:H3GGKBBXX:5:1114:19431:13992,J00121:27:H3GGKBBXX:5:1209:28473:18757,J00121:27:H3GGKBBXX:5:1115:5832:20076,J00121:27:H3GGKBBXX:5:2103:27367:11390,J00121:27:H3GGKBBXX:5:2113:1844:27795,J00121:27:H3GGKBBXX:5:1228:10632:22731,J00121:27:H3GGKBBXX:5:2217:19410:10370,J00121:27:H3GGKBBXX:5:1201:5497:15451,J00121:27:H3GGKBBXX:5:2211:23175:3635,J00121:27:H3GGKBBXX:5:2111:13697:5605,J00121:27:H3GGKBBXX:5:1120:21592:9895,J00121:27:H3GGKBBXX:5:1210:8065:25914,J00121:27:H3GGKBBXX:5:1209:31071:40174,J00121:27:H3GGKBBXX:5:1105:5487:6536,J00121:27:H3GGKBBXX:5:2214:11677:48526,J00121:27:H3GGKBBXX:5:2101:5426:15961,J00121:27:H3GGKBBXX:5:1213:8785:37326,J00121:27:H3GGKBBXX:5:2216:30533:13957,J00121:27:H3GGKBBXX:5:1225:13443:22221,J00121:27:H3GGKBBXX:5:1103:24322:29430,J00121:27:H3GGKBBXX:5:1118:9069:30468,J00121:27:H3GGKBBXX:5:2120:10795:25439,J00121:27:H3GGKBBXX:5:1213:22374:28129,J00121:27:H3GGKBBXX:5:2116:15341:20023,J00121:27:H3GGKBBXX:5:1222:23825:37959;sequence=TATAATAACATTACCCAGAGTAATCA;start=1356;subtype=IES;support_ref=18;support_variant=35;type=IES;
scaffold51_366_with_IES	MILORD	internal_eliminated_sequence	2982	3026	.	.	.	ID=MILORD.366.2982.3026;Name=MILORD.366.2982.3026;bounded_by_ta=TRUE;common_boundary=Both;end=3026;ies_id=IESPGM.PTET51.1.366.2858;ies_left_dist=0;ies_min_dist=0;ies_right_dist=0;junction_seq=atttctactactccaTActaactctcgataaa;read_names=J00121:27:H3GGKBBXX:5:1123:12987:36446,J00121:27:H3GGKBBXX:5:2214:12368:11319,J00121:27:H3GGKBBXX:5:1117:2158:3371,J00121:27:H3GGKBBXX:5:1124:9323:23452,J00121:27:H3GGKBBXX:5:1119:15402:44007,J00121:27:H3GGKBBXX:5:2108:18974:15768,J00121:27:H3GGKBBXX:5:1209:17371:21465,J00121:27:H3GGKBBXX:5:2104:23632:32771,J00121:27:H3GGKBBXX:5:1209:8126:43216,J00121:27:H3GGKBBXX:5:2210:26687:8066,J00121:27:H3GGKBBXX:5:1226:29640:4251,J00121:27:H3GGKBBXX:5:2216:10683:5235,J00121:27:H3GGKBBXX:5:2217:17330:39365,J00121:27:H3GGKBBXX:5:2106:16478:25228,J00121:27:H3GGKBBXX:5:2101:26321:24560,J00121:27:H3GGKBBXX:5:1209:12154:45942,J00121:27:H3GGKBBXX:5:1112:27245:17966,J00121:27:H3GGKBBXX:5:1216:25063:11970,J00121:27:H3GGKBBXX:5:2223:16041:26195,J00121:27:H3GGKBBXX:5:1111:12885:29343,J00121:27:H3GGKBBXX:5:1127:16417:28147,J00121:27:H3GGKBBXX:5:1116:13291:13201,J00121:27:H3GGKBBXX:5:1113:4604:41088,J00121:27:H3GGKBBXX:5:2214:16183:33651;sequence=TATTATTCATTTTTTATATTTACAAAATCTCAATGATATTAACTA;start=2982;subtype=IES;support_ref=3;support_variant=24;type=IES;
scaffold51_366_with_IES	MILORD	internal_eliminated_sequence	3622	3650	.	.	.	ID=MILORD.366.3622.3650;Name=MILORD.366.3622.3650;bounded_by_ta=TRUE;common_boundary=LEFT;end=3650;ies_id=IESPGM.PTET51.1.366.3453;ies_left_dist=0;ies_min_dist=0;ies_right_dist=-3;junction_seq=ttaaaaataatctgtTAttattaccacttgaa;read_names=J00121:27:H3GGKBBXX:5:2117:11850:10704;sequence=TATAATAACAAAGTTCAATTATATTATAA;start=3622;subtype=PARTIAL_EXTERNAL;support_ref=28;support_variant=1;type=ALTERNATIVE;
scaffold51_366_with_IES	MILORD	internal_eliminated_sequence	3622	3647	.	.	.	ID=MILORD.366.3622.3647;Name=MILORD.366.3622.3647;bounded_by_ta=TRUE;common_boundary=Both;end=3647;ies_id=IESPGM.PTET51.1.366.3453;ies_left_dist=0;ies_min_dist=0;ies_right_dist=0;junction_seq=ttaaaaataatctgtTAatattattaccactt;read_names=J00121:27:H3GGKBBXX:5:1114:24992:41845,J00121:27:H3GGKBBXX:5:1214:22069:15047,J00121:27:H3GGKBBXX:5:2206:2463:15856,J00121:27:H3GGKBBXX:5:2118:10876:15416,J00121:27:H3GGKBBXX:5:2110:14316:3231,J00121:27:H3GGKBBXX:5:1123:7446:36552,J00121:27:H3GGKBBXX:5:1228:6208:1912,J00121:27:H3GGKBBXX:5:1108:12053:17245,J00121:27:H3GGKBBXX:5:2221:22475:38222;sequence=TATAATAACAAAGTTCAATTATATTA;start=3622;subtype=IES;support_ref=84;support_variant=9;type=IES;
scaffold51_367_with_IES	MILORD	internal_eliminated_sequence	299	324	.	.	.	ID=MILORD.367.299.324;Name=MILORD.367.299.324;bounded_by_ta=TRUE;common_boundary=Both;end=324;ies_id=IESPGM.PTET51.1.367.299;ies_left_dist=0;ies_min_dist=0;ies_right_dist=0;junction_seq=caaaaatgatcctgcTAatactgtatgattaa;read_names=J00121:27:H3GGKBBXX:5:1210:19218:13517,J00121:27:H3GGKBBXX:5:1210:19228:13464,J00121:27:H3GGKBBXX:5:2105:24322:1965,J00121:27:H3GGKBBXX:5:2222:13108:18124,J00121:27:H3GGKBBXX:5:2207:29193:5411,J00121:27:H3GGKBBXX:5:1204:15087:34037,J00121:27:H3GGKBBXX:5:2209:14418:48772,J00121:27:H3GGKBBXX:5:1118:13271:21360;sequence=TATAATAGAAGATATCTATTTTATTA;start=299;subtype=IES;support_ref=12;support_variant=8;type=IES;
scaffold51_367_with_IES	MILORD	internal_eliminated_sequence	425	450	.	.	.	ID=MILORD.367.425.450;Name=MILORD.367.425.450;bounded_by_ta=TRUE;common_boundary=None;end=450;ies_id=IESPGM.PTET51.1.367.299;ies_left_dist=-126;ies_min_dist=126;ies_right_dist=-126;junction_seq=ccatcctaatataaaTAttgttagaactagca;read_names=J00121:27:H3GGKBBXX:5:1103:6492:19179;sequence=TATAAATTATAAGAAATTACCATCTA;start=425;subtype=MAC;support_ref=24;support_variant=1;type=CRYPTIC;
scaffold51_367_with_IES	MILORD	internal_eliminated_sequence	4144	4187	.	.	.	ID=MILORD.367.4144.4187;Name=MILORD.367.4144.4187;bounded_by_ta=TRUE;common_boundary=Both;end=4187;ies_id=IESPGM.PTET51.1.367.4118;ies_left_dist=0;ies_min_dist=0;ies_right_dist=0;junction_seq=ataccaattataggaTAaaagtggataagttt;read_names=J00121:27:H3GGKBBXX:5:2208:18030:43955,J00121:27:H3GGKBBXX:5:1117:16346:29255,J00121:27:H3GGKBBXX:5:2207:9191:25193,J00121:27:H3GGKBBXX:5:1216:17939:21852,J00121:27:H3GGKBBXX:5:1204:13088:23188,J00121:27:H3GGKBBXX:5:1223:7760:33088,J00121:27:H3GGKBBXX:5:1208:29691:21289,J00121:27:H3GGKBBXX:5:1127:9546:16313,J00121:27:H3GGKBBXX:5:2103:28168:8805,J00121:27:H3GGKBBXX:5:1215:23886:7855,J00121:27:H3GGKBBXX:5:2213:7547:42917,J00121:27:H3GGKBBXX:5:1214:7963:14449;sequence=TATAGACAATAGGATATAAATAATTTTATTATTACAAGCATCTA;start=4144;subtype=IES;support_ref=72;support_variant=12;type=IES;
scaffold51_368_with_IES	MILORD	internal_eliminated_sequence	1002	1104	.	.	.	ID=MILORD.368.1002.1104;Name=MILORD.368.1002.1104;bounded_by_ta=TRUE;common_boundary=None;end=1104;ies_id=IESPGM.PTET51.1.368.1666;ies_left_dist=664;ies_min_dist=618;ies_right_dist=618;junction_seq=gttgtgtaattttacTAtcataagtttggttt;read_names=J00121:27:H3GGKBBXX:5:2108:31243:46768,J00121:27:H3GGKBBXX:5:1228:13890:1613,J00121:27:H3GGKBBXX:5:1218:18923:12620;sequence=TATAGTGAACTAAAGATTGCCTAGATGATTTATTAGTCTATATTAATTTTGAAGTAACATTAAACCTTTTTTTGAAAAATTCTTCTGAAATATTTTCCATCTG;start=1002;subtype=MAC;support_ref=60;support_variant=3;type=CRYPTIC;
scaffold51_368_with_IES	MILORD	internal_eliminated_sequence	1105	1722	.	.	.	ID=MILORD.368.1105.1722;Name=MILORD.368.1105.1722;bounded_by_ta=TRUE;common_boundary=RIGHT;end=1722;ies_id=IESPGM.PTET51.1.368.1666;ies_left_dist=561;ies_min_dist=0;ies_right_dist=0;junction_seq=aatattttccatctgTAtttaaccaaatctct;read_names=J00121:27:H3GGKBBXX:5:2219:11211:2105;sequence=TATCATAAGTTTGGTTTGCAATCTTCATTATTCTTAAAGGACAATGTTAATATTGTTAAATATCATTATTTATTAATTTATTAAGTACTTAATCAAATCTTTCTTCACTTACACTTTCATTCGATTTGAGTTGATCCTTAAATAAAATTAAAATTCAAGCACCAAAAATTTATCCTTGTAATATATTTGAACTAATGATTTTCTGTATTTTACAATACATCTTATAATTGAAGAACCCTTATAAGATAGATTTTGAATTATTTAAAATAAGAATGATTATTAGAAAAAACAGAAAGCATTCAAAAAGCACTCCCAATCCATTAGCTTTTAAAAATTTAATTTGTTAATTAAATTGTGAAGATTTATAAATCACAATTGGATTATTTTTTTTTATTTTCTCTTTTTATTTCTTTAGATTTACATATATTGACAATCAAAGACTCTATTTACAAATTTGGATATTATTAACGAAATTTCTATTATTAATTAAAAATTCTAATCCATTCGATAAAATGGTTTCATAATTATGTAAATGATATTAGCAAAAATACTAAATAAAAATATTATGGAATTGAGTTTAAATTTTTGCCTAAAATTAAATTCATTCCAATTTGAGTG;start=1105;subtype=PARTIAL_EXTERNAL;support_ref=26;support_variant=1;type=ALTERNATIVE;
scaffold51_368_with_IES	MILORD	internal_eliminated_sequence	1214	1722	.	.	.	ID=MILORD.368.1214.1722;Name=MILORD.368.1214.1722;bounded_by_ta=TRUE;common_boundary=RIGHT;end=1722;ies_id=IESPGM.PTET51.1.368.1666;ies_left_dist=452;ies_min_dist=0;ies_right_dist=0;junction_seq=aaatctttcttcactTAtttaaccaaatctct;read_names=J00121:27:H3GGKBBXX:5:1214:5822:12638,J00121:27:H3GGKBBXX:5:1223:22465:17350;sequence=TACACTTTCATTCGATTTGAGTTGATCCTTAAATAAAATTAAAATTCAAGCACCAAAAATTTATCCTTGTAATATATTTGAACTAATGATTTTCTGTATTTTACAATACATCTTATAATTGAAGAACCCTTATAAGATAGATTTTGAATTATTTAAAATAAGAATGATTATTAGAAAAAACAGAAAGCATTCAAAAAGCACTCCCAATCCATTAGCTTTTAAAAATTTAATTTGTTAATTAAATTGTGAAGATTTATAAATCACAATTGGATTATTTTTTTTTATTTTCTCTTTTTATTTCTTTAGATTTACATATATTGACAATCAAAGACTCTATTTACAAATTTGGATATTATTAACGAAATTTCTATTATTAATTAAAAATTCTAATCCATTCGATAAAATGGTTTCATAATTATGTAAATGATATTAGCAAAAATACTAAATAAAAATATTATGGAATTGAGTTTAAATTTTTGCCTAAAATTAAATTCATTCCAATTTGAGTG;start=1214;subtype=PARTIAL_EXTERNAL;support_ref=28;support_variant=2;type=ALTERNATIVE;
scaffold51_368_with_IES	MILORD	internal_eliminated_sequence	1666	1722	.	.	.	ID=MILORD.368.1666.1722;Name=MILORD.368.1666.1722;bounded_by_ta=TRUE;common_boundary=Both;end=1722;ies_id=IESPGM.PTET51.1.368.1666;ies_left_dist=0;ies_min_dist=0;ies_right_dist=0;junction_seq=aatactaaataaaaaTAtttaaccaaatctct;read_names=J00121:27:H3GGKBBXX:5:2217:13484:11530,J00121:27:H3GGKBBXX:5:2208:22587:15838,J00121:27:H3GGKBBXX:5:1216:20415:30398;sequence=TATTATGGAATTGAGTTTAAATTTTTGCCTAAAATTAAATTCATTCCAATTTGAGTG;start=1666;subtype=IES;support_ref=34;support_variant=3;type=IES;
scaffold51_368_with_IES	MILORD	internal_eliminated_sequence	2616	2766	.	.	.	ID=MILORD.368.2616.2766;Name=MILORD.368.2616.2766;bounded_by_ta=TRUE;common_boundary=Both;end=2766;ies_id=IESPGM.PTET51.1.368.2559;ies_left_dist=0;ies_min_dist=0;ies_right_dist=0;junction_seq=gaatatgatattaatTAtctccagagttgcaa;read_names=J00121:27:H3GGKBBXX:5:2228:4208:41387,J00121:27:H3GGKBBXX:5:1211:4462:7398;sequence=TATTGTTCGTAGAAGTTCTTAGTTGAGTTATTACACATATTAATAATAGACTACCCTTAGTTAAGCTAAATTTGAACGGTTTTATATTTAAAGTACTTGTTTTCATTTGACATATAAAATAGGTATTTATAAATTTATTTTGTTTGCTTAA;start=2616;subtype=IES;support_ref=35;support_variant=2;type=IES;
scaffold51_368_with_IES	MILORD	internal_eliminated_sequence	4267	4357	.	.	.	ID=MILORD.368.4267.4357;Name=MILORD.368.4267.4357;bounded_by_ta=TRUE;common_boundary=Both;end=4357;ies_id=IESPGM.PTET51.1.368.4059;ies_left_dist=0;ies_min_dist=0;ies_right_dist=0;junction_seq=aaaatcagtaaataaTAaagtgcattattttt;read_names=J00121:27:H3GGKBBXX:5:2125:14001:44183;sequence=TATAGGTAGGTTAAGAAGTGTTTTTTACAACTTTAAGTTAAATATATTACATCAAAAAATTATAATATATCAATTCATTTTATTTCTACTA;start=4267;subtype=IES;support_ref=36;support_variant=1;type=IES;
scaffold51_369_with_IES	MILORD	internal_eliminated_sequence	124	199	.	.	.	ID=MILORD.369.124.199;Name=MILORD.369.124.199;bounded_by_ta=TRUE;common_boundary=None;end=199;ies_id=IESPGM.PTET51.1.369.3375;ies_left_dist=3251;ies_min_dist=3201;ies_right_dist=3201;junction_seq=ccaacagaaccatagTActtatgcttctataa;read_names=J00121:27:H3GGKBBXX:5:1126:24119:39312;sequence=TACTGCCCTTTTTCAAAATAAATATCAGATCAAAATTGCAATACTAAATTTTTTATTTTTATCTTTAATTCATCTT;start=124;subtype=MAC;support_ref=20;support_variant=1;type=CRYPTIC;
scaffold51_369_with_IES	MILORD	internal_eliminated_sequence	776	804	.	.	.	ID=MILORD.369.776.804;Name=MILORD.369.776.804;bounded_by_ta=TRUE;common_boundary=None;end=804;ies_id=IESPGM.PTET51.1.369.3375;ies_left_dist=2599;ies_min_dist=2596;ies_right_dist=2596;junction_seq=atccaaaaatcctttTAtgcttttcctttata;read_names=J00121:27:H3GGKBBXX:5:2215:14732:40666;sequence=TATATAATATATAACAAATAAGTTGAGTA;start=776;subtype=MAC;support_ref=48;support_variant=1;type=CRYPTIC;
scaffold51_369_with_IES	MILORD	internal_eliminated_sequence	3375	3400	.	.	.	ID=MILORD.369.3375.3400;Name=MILORD.369.3375.3400;bounded_by_ta=TRUE;common_boundary=Both;end=3400;ies_id=IESPGM.PTET51.1.369.3375;ies_left_dist=0;ies_min_dist=0;ies_right_dist=0;junction_seq=taaatgtcgtctttcTAaattcaaattaaata;read_names=J00121:27:H3GGKBBXX:5:1207:21795:33105,J00121:27:H3GGKBBXX:5:1116:13890:42056,J00121:27:H3GGKBBXX:5:1121:22293:22432,J00121:27:H3GGKBBXX:5:2219:18132:23874,J00121:27:H3GGKBBXX:5:2227:18659:18247,J00121:27:H3GGKBBXX:5:2219:14509:26564,J00121:27:H3GGKBBXX:5:2228:29528:13763,J00121:27:H3GGKBBXX:5:2124:7324:16120;sequence=TATAATAATTTTTAAATTAGTAACTA;start=3375;subtype=IES;support_ref=84;support_variant=8;type=IES;
scaffold51_369_with_IES	MILORD	internal_eliminated_sequence	4311	4338	.	.	.	ID=MILORD.369.4311.4338;Name=MILORD.369.4311.4338;bounded_by_ta=TRUE;common_boundary=Both;end=4338;ies_id=IESPGM.PTET51.1.369.4285;ies_left_dist=0;ies_min_dist=0;ies_right_dist=0;junction_seq=aacctattctggtgaTAacactgcttgtgttg;read_names=J00121:27:H3GGKBBXX:5:1225:20070:39998,J00121:27:H3GGKBBXX:5:1124:8877:31892,J00121:27:H3GGKBBXX:5:1211:19015:26002,J00121:27:H3GGKBBXX:5:1225:19857:39770,J00121:27:H3GGKBBXX:5:1225:19867:39647,J00121:27:H3GGKBBXX:5:2210:2950:20955,J00121:27:H3GGKBBXX:5:1120:15625:2967;sequence=TATACAGGAATTGATAAATCATTAATTA;start=4311;subtype=IES;support_ref=56;support_variant=7;type=IES;
scaffold51_369_with_IES	MILORD	internal_eliminated_sequence	5111	5138	.	.	.	ID=MILORD.369.5111.5138;Name=MILORD.369.5111.5138;bounded_by_ta=TRUE;common_boundary=Both;end=5138;ies_id=IESPGM.PTET51.1.369.5057;ies_left_dist=0;ies_min_dist=0;ies_right_dist=0;junction_seq=caaaattcatttatgTAacaggaaaatgtggt;read_names=J00121:27:H3GGKBBXX:5:2108:4259:26986;sequence=TATGCTAAAAGTAATTAATAATTAATTA;start=5111;subtype=IES;support_ref=33;support_variant=1;type=IES;
scaffold51_36_with_IES	MILORD	internal_eliminated_sequence	428	576	.	.	.	ID=MILORD.36.428.576;Name=MILORD.36.428.576;bounded_by_ta=TRUE;common_boundary=None;end=576;ies_id=IESPGM.PTET51.1.36.1722;ies_left_dist=1294;ies_min_dist=1190;ies_right_dist=1190;junction_seq=aagattaattatattTAttataaatacaatga;read_names=J00121:27:H3GGKBBXX:5:1104:18254:43075;sequence=TATTATATTAAGATTATTTTTATTTATTTCTTAAGAGATTATTTATATTTATTTTATTAAGATTATTTTTATATTATCATTTTTAGCCCGCTAAAAATAAACGTTCAATATCTATGTATAAAATTAAAAACTCATAATTAATTAGGCAA;start=428;subtype=MAC;support_ref=11;support_variant=1;type=CRYPTIC;
scaffold51_36_with_IES	MILORD	internal_eliminated_sequence	482	585	.	.	.	ID=MILORD.36.482.585;Name=MILORD.36.482.585;bounded_by_ta=TRUE;common_boundary=None;end=585;ies_id=IESPGM.PTET51.1.36.1722;ies_left_dist=1240;ies_min_dist=1181;ies_right_dist=1181;junction_seq=tatttatatttatttTAcaatgaataaatatg;read_names=J00121:27:H3GGKBBXX:5:1223:20222:39277;sequence=TATTAAGATTATTTTTATATTATCATTTTTAGCCCGCTAAAAATAAACGTTCAATATCTATGTATAAAATTAAAAACTCATAATTAATTAGGCAATATTATAAA;start=482;subtype=MAC;support_ref=2;support_variant=1;type=CRYPTIC;
scaffold51_36_with_IES	MILORD	internal_eliminated_sequence	723	750	.	.	.	ID=MILORD.36.723.750;Name=MILORD.36.723.750;bounded_by_ta=TRUE;common_boundary=None;end=750;ies_id=IESPGM.PTET51.1.36.1722;ies_left_dist=999;ies_min_dist=999;ies_right_dist=1016;junction_seq=tttgagaataactctTAatgtatttctaatta;read_names=J00121:27:H3GGKBBXX:5:2227:26768:7398;sequence=TAAACTAATAAATGCATTTAAAATCAAA;start=723;subtype=MAC;support_ref=53;support_variant=1;type=CRYPTIC;
scaffold51_36_with_IES	MILORD	internal_eliminated_sequence	1722	1766	.	.	.	ID=MILORD.36.1722.1766;Name=MILORD.36.1722.1766;bounded_by_ta=TRUE;common_boundary=Both;end=1766;ies_id=IESPGM.PTET51.1.36.1722;ies_left_dist=0;ies_min_dist=0;ies_right_dist=0;junction_seq=aattgtgaaaccaccTAcattaatccaaccta;read_names=J00121:27:H3GGKBBXX:5:1204:20050:32156,J00121:27:H3GGKBBXX:5:1221:9577:3741,J00121:27:H3GGKBBXX:5:2120:7953:11407,J00121:27:H3GGKBBXX:5:1122:24322:32103,J00121:27:H3GGKBBXX:5:1102:22323:32226;sequence=TATAGGAAATCTAATAAATAAAGGTTGTATTTATCAAATACACTA;start=1722;subtype=IES;support_ref=0;support_variant=5;type=IES;
scaffold51_36_with_IES	MILORD	internal_eliminated_sequence	2731	2767	.	.	.	ID=MILORD.36.2731.2767;Name=MILORD.36.2731.2767;bounded_by_ta=TRUE;common_boundary=Both;end=2767;ies_id=IESPGM.PTET51.1.36.2686;ies_left_dist=0;ies_min_dist=0;ies_right_dist=0;junction_seq=ccatcataaggtaaaTAattgccatcatcaca;read_names=J00121:27:H3GGKBBXX:5:2201:25175:11319,J00121:27:H3GGKBBXX:5:2111:14712:32121,J00121:27:H3GGKBBXX:5:1109:12510:3688,J00121:27:H3GGKBBXX:5:2107:16549:41247,J00121:27:H3GGKBBXX:5:1201:14509:15416,J00121:27:H3GGKBBXX:5:1222:27945:30046,J00121:27:H3GGKBBXX:5:1113:20750:20533,J00121:27:H3GGKBBXX:5:2107:23744:14010,J00121:27:H3GGKBBXX:5:2202:15615:48702,J00121:27:H3GGKBBXX:5:1108:27032:29589,J00121:27:H3GGKBBXX:5:1118:7415:31822,J00121:27:H3GGKBBXX:5:2224:12479:8277,J00121:27:H3GGKBBXX:5:2114:12428:4708,J00121:27:H3GGKBBXX:5:1118:3275:2633,J00121:27:H3GGKBBXX:5:1112:20709:44341,J00121:27:H3GGKBBXX:5:2106:4279:8840,J00121:27:H3GGKBBXX:5:1221:10592:47419,J00121:27:H3GGKBBXX:5:2209:5294:20304;sequence=TATAGTTAAAAATACTATAAATAATGATAATTATCTA;start=2731;subtype=IES;support_ref=39;support_variant=18;type=IES;
scaffold51_36_with_IES	MILORD	internal_eliminated_sequence	3537	3562	.	.	.	ID=MILORD.36.3537.3562;Name=MILORD.36.3537.3562;bounded_by_ta=TRUE;common_boundary=Both;end=3562;ies_id=IESPGM.PTET51.1.36.3455;ies_left_dist=0;ies_min_dist=0;ies_right_dist=0;junction_seq=aacaatcctttatttTAcatttattttaattc;read_names=J00121:27:H3GGKBBXX:5:2218:3407:14572,J00121:27:H3GGKBBXX:5:1128:19928:8453,J00121:27:H3GGKBBXX:5:1211:7567:48157,J00121:27:H3GGKBBXX:5:1110:3681:35972;sequence=TAAAGGAAAATATTCATTATGATCAA;start=3537;subtype=IES;support_ref=0;support_variant=4;type=IES;
scaffold51_36_with_IES	MILORD	internal_eliminated_sequence	4073	4127	.	.	.	ID=MILORD.36.4073.4127;Name=MILORD.36.4073.4127;bounded_by_ta=TRUE;common_boundary=Both;end=4127;ies_id=IESPGM.PTET51.1.36.3965;ies_left_dist=0;ies_min_dist=0;ies_right_dist=0;junction_seq=tttctatgcatttagTAccttcccaaaagcat;read_names=J00121:27:H3GGKBBXX:5:1117:26849:20164;sequence=TATTATCAACTCTTTTTCATAATATTAAATTACATCAGTGTCTTAGTTTTACTAA;start=4073;subtype=IES;support_ref=8;support_variant=1;type=IES;
scaffold51_36_with_IES	MILORD	internal_eliminated_sequence	4226	4272	.	.	.	ID=MILORD.36.4226.4272;Name=MILORD.36.4226.4272;bounded_by_ta=TRUE;common_boundary=Both;end=4272;ies_id=IESPGM.PTET51.1.36.4037;ies_left_dist=0;ies_min_dist=0;ies_right_dist=0;junction_seq=cattagagtacttgtTAcattccataataatt;read_names=J00121:27:H3GGKBBXX:5:1103:7273:9526,J00121:27:H3GGKBBXX:5:1203:14448:35848,J00121:27:H3GGKBBXX:5:2205:17320:43533;sequence=TACACTCAAAGGTATTAAATTACTTTTATTATTTTAATAAGTAACTG;start=4226;subtype=IES;support_ref=0;support_variant=3;type=IES;
scaffold51_36_with_IES	MILORD	internal_eliminated_sequence	4657	4703	.	.	.	ID=MILORD.36.4657.4703;Name=MILORD.36.4657.4703;bounded_by_ta=TRUE;common_boundary=Both;end=4703;ies_id=IESPGM.PTET51.1.36.4421;ies_left_dist=0;ies_min_dist=0;ies_right_dist=0;junction_seq=taggtgaagtcatcaTActtaaattgcagtat;read_names=J00121:27:H3GGKBBXX:5:2116:27894:25597,J00121:27:H3GGKBBXX:5:2222:13809:34952,J00121:27:H3GGKBBXX:5:2222:13768:34741,J00121:27:H3GGKBBXX:5:2210:21887:43462,J00121:27:H3GGKBBXX:5:1127:23115:26529;sequence=TATTGTGATAATTGAGTTAGACAGTAGTTCATAAAGAATATCAATAA;start=4657;subtype=IES;support_ref=6;support_variant=5;type=IES;
scaffold51_36_with_IES	MILORD	internal_eliminated_sequence	4899	4926	.	.	.	ID=MILORD.36.4899.4926;Name=MILORD.36.4899.4926;bounded_by_ta=TRUE;common_boundary=Both;end=4926;ies_id=IESPGM.PTET51.1.36.4616;ies_left_dist=0;ies_min_dist=0;ies_right_dist=0;junction_seq=ctaattgcgcttaacTAcatattgcttcattt;read_names=J00121:27:H3GGKBBXX:5:1205:22546:29202,J00121:27:H3GGKBBXX:5:1218:29427:38275,J00121:27:H3GGKBBXX:5:2104:7649:39893,J00121:27:H3GGKBBXX:5:2105:7253:8295,J00121:27:H3GGKBBXX:5:2213:15767:40174,J00121:27:H3GGKBBXX:5:1222:24576:19566,J00121:27:H3GGKBBXX:5:2124:7740:44939,J00121:27:H3GGKBBXX:5:1217:17086:17843,J00121:27:H3GGKBBXX:5:1107:28940:13166,J00121:27:H3GGKBBXX:5:1110:10013:39418,J00121:27:H3GGKBBXX:5:1228:7862:1156,J00121:27:H3GGKBBXX:5:1115:15179:17315,J00121:27:H3GGKBBXX:5:1116:20851:14766,J00121:27:H3GGKBBXX:5:2210:7669:35884,J00121:27:H3GGKBBXX:5:1226:17716:36798,J00121:27:H3GGKBBXX:5:2116:7375:16313,J00121:27:H3GGKBBXX:5:2126:17736:36868,J00121:27:H3GGKBBXX:5:1105:26494:8611,J00121:27:H3GGKBBXX:5:2227:3569:15100,J00121:27:H3GGKBBXX:5:2112:26149:31505,J00121:27:H3GGKBBXX:5:1212:13382:19408,J00121:27:H3GGKBBXX:5:2202:23145:11671;sequence=TATAATCAATTTAGATGACTAATCACTG;start=4899;subtype=IES;support_ref=0;support_variant=22;type=IES;
scaffold51_36_with_IES	MILORD	internal_eliminated_sequence	5083	5147	.	.	.	ID=MILORD.36.5083.5147;Name=MILORD.36.5083.5147;bounded_by_ta=TRUE;common_boundary=Both;end=5147;ies_id=IESPGM.PTET51.1.36.4772;ies_left_dist=0;ies_min_dist=0;ies_right_dist=0;junction_seq=cataagaaacacattTAccatcttaccaatag;read_names=J00121:27:H3GGKBBXX:5:1117:10581:38890,J00121:27:H3GGKBBXX:5:2219:4523:6413;sequence=TACATTAAGATAATTATTAATTTTTTAGATTAAAATAATTTGACATTGATTAAACCATTTAATTG;start=5083;subtype=IES;support_ref=4;support_variant=2;type=IES;
scaffold51_36_with_IES	MILORD	internal_eliminated_sequence	5226	5251	.	.	.	ID=MILORD.36.5226.5251;Name=MILORD.36.5226.5251;bounded_by_ta=TRUE;common_boundary=None;end=5251;ies_id=IESPGM.PTET51.1.36.4848;ies_left_dist=-2;ies_min_dist=2;ies_right_dist=-2;junction_seq=cattgttgtaacttaTAcaactagtagcacct;read_names=J00121:27:H3GGKBBXX:5:1206:10135:27742,J00121:27:H3GGKBBXX:5:1112:18071:40543,J00121:27:H3GGKBBXX:5:2102:8684:47067,J00121:27:H3GGKBBXX:5:1121:11972:29167,J00121:27:H3GGKBBXX:5:2105:12246:9983,J00121:27:H3GGKBBXX:5:1201:17086:38310;sequence=TATAATCGGGGAGTGTAATTTCAGTA;start=5226;subtype=OVERLAPPING;support_ref=3;support_variant=6;type=ALTERNATIVE;
scaffold51_36_with_IES	MILORD	internal_eliminated_sequence	5471	5525	.	.	.	ID=MILORD.36.5471.5525;Name=MILORD.36.5471.5525;bounded_by_ta=TRUE;common_boundary=Both;end=5525;ies_id=IESPGM.PTET51.1.36.5069;ies_left_dist=0;ies_min_dist=0;ies_right_dist=0;junction_seq=agcagtgacactctgTAttatagatgagggat;read_names=J00121:27:H3GGKBBXX:5:1207:6837:36095,J00121:27:H3GGKBBXX:5:2107:29944:8998,J00121:27:H3GGKBBXX:5:1202:14996:40315,J00121:27:H3GGKBBXX:5:1111:7527:27690,J00121:27:H3GGKBBXX:5:1220:10653:4831,J00121:27:H3GGKBBXX:5:2206:19076:19496,J00121:27:H3GGKBBXX:5:1220:11556:4532;sequence=TATTGGAGGATGTATTTTAATTGATAAATTGGATTAAGAAATTTAATTTAGACAA;start=5471;subtype=IES;support_ref=36;support_variant=7;type=IES;
scaffold51_36_with_IES	MILORD	internal_eliminated_sequence	5935	5961	.	.	.	ID=MILORD.36.5935.5961;Name=MILORD.36.5935.5961;bounded_by_ta=TRUE;common_boundary=Both;end=5961;ies_id=IESPGM.PTET51.1.36.5478;ies_left_dist=0;ies_min_dist=0;ies_right_dist=0;junction_seq=acaatattttgatagTAttaccatgcagaagg;read_names=J00121:27:H3GGKBBXX:5:1119:11201:6906,J00121:27:H3GGKBBXX:5:2206:23744:20058,J00121:27:H3GGKBBXX:5:1110:29274:36499,J00121:27:H3GGKBBXX:5:2224:2372:31312,J00121:27:H3GGKBBXX:5:1227:6126:16542,J00121:27:H3GGKBBXX:5:1225:27610:22467,J00121:27:H3GGKBBXX:5:1207:12195:16331,J00121:27:H3GGKBBXX:5:1117:18284:4901,J00121:27:H3GGKBBXX:5:1112:11343:30116,J00121:27:H3GGKBBXX:5:2125:2341:26582,J00121:27:H3GGKBBXX:5:1205:22414:44341,J00121:27:H3GGKBBXX:5:2226:15128:36218,J00121:27:H3GGKBBXX:5:2213:2666:25949,J00121:27:H3GGKBBXX:5:1107:7781:28411,J00121:27:H3GGKBBXX:5:2221:20040:1789,J00121:27:H3GGKBBXX:5:1222:20750:26090,J00121:27:H3GGKBBXX:5:2225:22719:7697,J00121:27:H3GGKBBXX:5:1104:22323:46293,J00121:27:H3GGKBBXX:5:1127:18974:28358,J00121:27:H3GGKBBXX:5:1223:15990:30820;sequence=TATACTGTGTTAAGTATATCGAAACTA;start=5935;subtype=IES;support_ref=0;support_variant=20;type=IES;
scaffold51_36_with_IES	MILORD	internal_eliminated_sequence	6042	6069	.	.	.	ID=MILORD.36.6042.6069;Name=MILORD.36.6042.6069;bounded_by_ta=TRUE;common_boundary=Both;end=6069;ies_id=IESPGM.PTET51.1.36.5558;ies_left_dist=0;ies_min_dist=0;ies_right_dist=0;junction_seq=atattaaaggatcagTAatttcttaacaactt;read_names=J00121:27:H3GGKBBXX:5:2225:16823:41721,J00121:27:H3GGKBBXX:5:2225:12966:16084,J00121:27:H3GGKBBXX:5:2220:13352:44535,J00121:27:H3GGKBBXX:5:1127:24647:9561,J00121:27:H3GGKBBXX:5:2209:14641:19056,J00121:27:H3GGKBBXX:5:1226:24474:30644,J00121:27:H3GGKBBXX:5:2122:2828:30274,J00121:27:H3GGKBBXX:5:2106:11941:33615;sequence=TATAGATGAGATAAATAAACTGTAATTG;start=6042;subtype=IES;support_ref=8;support_variant=8;type=IES;
scaffold51_36_with_IES	MILORD	internal_eliminated_sequence	6383	6409	.	.	.	ID=MILORD.36.6383.6409;Name=MILORD.36.6383.6409;bounded_by_ta=TRUE;common_boundary=Both;end=6409;ies_id=IESPGM.PTET51.1.36.5871;ies_left_dist=0;ies_min_dist=0;ies_right_dist=0;junction_seq=acaatcctgatgagtTAgttctccattaagtc;read_names=J00121:27:H3GGKBBXX:5:1212:14803:9174,J00121:27:H3GGKBBXX:5:1223:24688:14695,J00121:27:H3GGKBBXX:5:2126:12185:17579,J00121:27:H3GGKBBXX:5:2222:24708:29501,J00121:27:H3GGKBBXX:5:2226:14286:17245,J00121:27:H3GGKBBXX:5:2115:10490:9930,J00121:27:H3GGKBBXX:5:1119:27509:46451,J00121:27:H3GGKBBXX:5:1218:28584:44412,J00121:27:H3GGKBBXX:5:2119:9151:27725,J00121:27:H3GGKBBXX:5:2217:7415:33334,J00121:27:H3GGKBBXX:5:1223:4168:25457,J00121:27:H3GGKBBXX:5:1115:23338:34301,J00121:27:H3GGKBBXX:5:2111:19421:20058,J00121:27:H3GGKBBXX:5:2202:13849:14484,J00121:27:H3GGKBBXX:5:1225:4868:36552,J00121:27:H3GGKBBXX:5:1116:6066:41299,J00121:27:H3GGKBBXX:5:2111:21471:10774,J00121:27:H3GGKBBXX:5:1222:13535:25966,J00121:27:H3GGKBBXX:5:1225:4858:36358,J00121:27:H3GGKBBXX:5:2216:25875:37009,J00121:27:H3GGKBBXX:5:2103:22435:46170,J00121:27:H3GGKBBXX:5:1126:11028:7134,J00121:27:H3GGKBBXX:5:2215:12327:48350;sequence=TATGGATAAAATCATATATTTCGATTA;start=6383;subtype=IES;support_ref=3;support_variant=23;type=IES;
scaffold51_36_with_IES	MILORD	internal_eliminated_sequence	7474	7501	.	.	.	ID=MILORD.36.7474.7501;Name=MILORD.36.7474.7501;bounded_by_ta=TRUE;common_boundary=Both;end=7501;ies_id=IESPGM.PTET51.1.36.6878;ies_left_dist=0;ies_min_dist=0;ies_right_dist=0;junction_seq=gcaatttcaatttctTAcattctaatgattcg;read_names=J00121:27:H3GGKBBXX:5:2116:16691:17685,J00121:27:H3GGKBBXX:5:2225:11535:42020,J00121:27:H3GGKBBXX:5:2225:11606:41827,J00121:27:H3GGKBBXX:5:1211:10429:11864,J00121:27:H3GGKBBXX:5:1210:30513:3618;sequence=TATGGTTGTAATCTTATTCGCTCATTTA;start=7474;subtype=IES;support_ref=111;support_variant=5;type=IES;
scaffold51_36_with_IES	MILORD	internal_eliminated_sequence	7820	7845	.	.	.	ID=MILORD.36.7820.7845;Name=MILORD.36.7820.7845;bounded_by_ta=TRUE;common_boundary=Both;end=7845;ies_id=IESPGM.PTET51.1.36.7196;ies_left_dist=0;ies_min_dist=0;ies_right_dist=0;junction_seq=ctttgttttctgaagTAacacaatccaataaa;read_names=J00121:27:H3GGKBBXX:5:1105:11332:3793,J00121:27:H3GGKBBXX:5:2211:15473:37484,J00121:27:H3GGKBBXX:5:1116:2321:29184,J00121:27:H3GGKBBXX:5:2205:9536:11899,J00121:27:H3GGKBBXX:5:2214:14935:20199,J00121:27:H3GGKBBXX:5:1128:31598:43339,J00121:27:H3GGKBBXX:5:2217:28006:25333,J00121:27:H3GGKBBXX:5:1117:8339:2123,J00121:27:H3GGKBBXX:5:1117:18822:8752,J00121:27:H3GGKBBXX:5:1123:14803:7697,J00121:27:H3GGKBBXX:5:2227:24383:3899,J00121:27:H3GGKBBXX:5:1222:10866:24788,J00121:27:H3GGKBBXX:5:2113:9719:29905,J00121:27:H3GGKBBXX:5:1124:9100:24964,J00121:27:H3GGKBBXX:5:1110:29721:1261,J00121:27:H3GGKBBXX:5:1122:14539:46381,J00121:27:H3GGKBBXX:5:2215:25215:4251,J00121:27:H3GGKBBXX:5:1112:13616:31945,J00121:27:H3GGKBBXX:5:1127:20821:18159,J00121:27:H3GGKBBXX:5:1209:15483:24595,J00121:27:H3GGKBBXX:5:1210:10967:38609;sequence=TATAAAAGATTCCATCAGTATAATTA;start=7820;subtype=IES;support_ref=0;support_variant=21;type=IES;
scaffold51_36_with_IES	MILORD	internal_eliminated_sequence	8044	8101	.	.	.	ID=MILORD.36.8044.8101;Name=MILORD.36.8044.8101;bounded_by_ta=TRUE;common_boundary=Both;end=8101;ies_id=IESPGM.PTET51.1.36.7394;ies_left_dist=0;ies_min_dist=0;ies_right_dist=0;junction_seq=ggactccattagttgTAcattaacttaaattt;read_names=J00121:27:H3GGKBBXX:5:1113:16894:38574,J00121:27:H3GGKBBXX:5:1113:16772:38644,J00121:27:H3GGKBBXX:5:2101:22414:18107,J00121:27:H3GGKBBXX:5:1116:4290:4673;sequence=TATAACAAATATAGTTTAAACTCTTCTTTAGTCATTATATACCTTCACATGCCTACTC;start=8044;subtype=IES;support_ref=6;support_variant=4;type=IES;
scaffold51_36_with_IES	MILORD	internal_eliminated_sequence	10365	13641	.	.	.	ID=MILORD.36.10365.13641;Name=MILORD.36.10365.13641;bounded_by_ta=TRUE;common_boundary=None;end=13641;ies_id=IESPGM.PTET51.1.36.10536;ies_left_dist=879;ies_min_dist=879;ies_right_dist=-2304;junction_seq=atataaactattattTAtatttataagcataa;read_names=J00121:27:H3GGKBBXX:5:1106:21704:6220;sequence=TATTAATTGTTTTTTTTACACTCCAATCTAATGCCTTTTTGCATAATTGTTATACTGTAGGGATTTTTTCGGTTTTCAAATTTACAAATGGCAAAACTTGGCTAATGAACTTCAAATGAGAAATTTACTAATACCTACCTATTTTGAATAATTAAATTGTCTTCACGCTAAATCTCAAATTTTATTACTTTATAAAGCTTGAAATAAACTACATTGTTCTAACTAAAGCATATCTGTTTGACCGATGTACTTTTTATAGTGATATCATGAATGGATCGTAGATATCAATTGATTTATAATATGTTATTTTTAAGTTATTTATACATGGTGAGAATATCTTATAATACAAGTTAAGGATATATTTCACCTAGAAATATCGTCGTTTCCAGGGTATAATGCTACCCATCATGTAAATCATGCAAAAGTCCAAATACAATGAATGTACAATTAGGTTTTATTGAATCCTAACAAACAATTTATGCACCTTGTCCAATTAATAAATACTCTTAGAAGAACTAAGCATGCAGAAACATTTGTGATGTATAGTTCCTTGTATATACCAACGAGTTTTGACAATATTATCCAAGTAATTATTTCTAATAAAATGCCCTAGTAAATGATAGAATAAGGTCAAATTAGTTATTTTGTTATTTCAACTGACCATTTGAGATGGAATATAATATACAACTTAAAGCGTGTAGTTCTGCCTTTAAACTATTAAAACAATTTAATATAGCTTATGGAATGTTTAAGTTGAATTCTCTATAAATATTTCTAATTATTGTCTGTTTTCGGTATTCAACCTATTTAATTTGGATTCAAAATTTAAATTATTGCTTACAATAATATTCCAAAGAATTGTGAAAAATAGTTTAATATTATTGAGATAATAAATTATAATTTAAAATTATTTAATAATATCAATTTCTGGAATTGATTTATGAATTAATTAAATTATAAAAATATGCACCAATACAAACTGATTAACTCTAGATATTAATCTAGAGTTTGGTTATTGTGTGAAGTAGAGCAAGCATATATTTTATTTATTTAAATATAAGACTTGTAAAAGTGGTTACTATTTAAGTCGAGATGGTATCATAATATTAGGGTTAGGTTTATTTATATTTGTATTTCAAGTTGCTTATCTCCATAAAAATTAGGCTCTTATTGTTAGGATTAAGATGAGGAAATATCTTGTAATAGTTATCATACTTTATAAACTTTTAATATTTGATTAAAGATTATGAGGGTACAGACTTCCCATTTCTTTTGATTATAAAAACAAAAATTGAAATCTATGATGTTTAAGATAAGTATAATAAATTATCATCATCAAAAACTATAAGAATTTTTAGAAAATTCTAAAAAATTCTAAGATTTATTTATAGGTCTAAGGTCAATTTGATTTATTATCTAATTAATTTTTTAACTTTTGTATACAAAAAATTGATATTTAATAATCTATAATTAGAATAATTGTGTTTTGACGATATATAAATTTAATATCGTATTTTTAGTGCCATTTGCATTTTACAAAGAGCACCTCCAAGCAGATCATGCATTTTTAGTTATTTATTTGATTTTTTCATTTACAATACAAGTTAATTGAGGATAGTGTGTCTGTCATTAATTAACCAATTGGAAACTTGTGAATCATTGTTTGTGAGTTAAAATAAATTTAGGTTGAGAAAATTAAGGACTGGGTGTACATTTCACTATTTACTCGTATCTTGTATTGTCAGAGCAATTATAATTGATTCAAACTTAAAGTAAAATGATCTGTAGTTCAATCTTTTTTCAACTGACGACTCAAAATAATTAAAAGGAGAAAGTATTTTGAAGGAGAAAAGGAGTGAGATATTACAATTCCAATTAAAACATATTTTTTATATTCATAAACATATGATTAATCTGAATGAACATCTCTTTTTAGAATTATTATGGCATTAAAAATTCTTTATTGTTGCAGTTTTTAACAGACAGAACACTCTCTTGATTAATCTATTTTGAATAGATGAGCCAAGTTAGACTCTATCTATATAGTTTGAACTAATAGATTTTGCGATGATATTAAAGAAACTTGAAATTTGGTACTTTTCAAGTCTAGTTATGTTCACAAAATTATTTGTATTATTATAGAAGTAATTTGATCAAAGATGGAAGTCATTTTCTACTTTTATTTTTTCAACATACAAAATAGAATGTAATGTTATTTTTGAAATTCAGACACATTAGGCATAGTTAAAATTTCAATTCTTTAATCACAACAAATTTAATCAATTATGAGGATCTAAGCCATCCTTTAAGATCTCAGACTGTTTTGGAGGCTAATTGATTATTTTCATTAGTTTTCAATCATATCATTAATGCAATCCAGCGTTTTGATTTCTTTTAGAGTATGCTTGGTTCATACTTTGTTTCTATGATAGTAATGGCTGATTTGTTGTAAACTACCTTGATGAAGTTTCAAATAAATCCTTAGTAATTGGATTATTTATTATGAGAAGATAAACTGTTCTCCTTAATTTTATTGAATTATTTGTTGTTTAGTGCTAGGAAGAACAACCAACATTAACTACCAACTAACGGATGAATTTAAAATAATACAATAATTTAAACAGAGAAAGGGAATAGTGCCATTATTTTGATATTGGTTAGGCTAATTGCAGGATGAAAAATATTATGATCATTGGAATTCAACACCTTTAGGATAAACTGTTTTAATTGGATGGCAACCTTAAATTAATAAGAGAAGAGCTAATATTTTCTTTCTCGCTTATTATAAATATTTGAAAAATAATGAATCCTATAGAATATAAGGAATAATTCTATAGTTCGAATTATTAATCTTAAAAATTGAAACCATTATCATCCTAGAGTAAAAAATTGGATTGTGATGATGTGGATTTCAGAAATAATATTGAATTTTAATCATTTTGATAGAGGGAAAGTTTCTAGCTAGAACCATACATAATGGAATCTAAACTTATTGAAAAACAATCATCCTTTGGCAGAATTTAAGTATTTTCCATTAAGAAACTAAAGGTTATGGAGTTTTCAAGAAATATAATTTACTAAAAACTAAGAAAAGTTCAATCGGTAGATAAGTTAACCAGATCATCAAGGTGAGACTTGAACTTTTAGGGTACCTAATAGATATACACGAAATGCAAATCAAAAATGAGCTAAAATAAAGACCAACCTATTTGGATCATATTTCTTTTTTCGATGTAAATTTATTGCAAGGAGTATAAGTATAAAATAAATTTAATTA;start=10365;subtype=EXTERNAL;support_ref=53;support_variant=1;type=ALTERNATIVE;
scaffold51_36_with_IES	MILORD	internal_eliminated_sequence	10365	13687	.	.	.	ID=MILORD.36.10365.13687;Name=MILORD.36.10365.13687;bounded_by_ta=TRUE;common_boundary=None;end=13687;ies_id=IESPGM.PTET51.1.36.10536;ies_left_dist=879;ies_min_dist=879;ies_right_dist=-2350;junction_seq=atataaactattattTAtcaaataggtaggtg;read_names=J00121:27:H3GGKBBXX:5:2211:22698:17333;sequence=TATTAATTGTTTTTTTTACACTCCAATCTAATGCCTTTTTGCATAATTGTTATACTGTAGGGATTTTTTCGGTTTTCAAATTTACAAATGGCAAAACTTGGCTAATGAACTTCAAATGAGAAATTTACTAATACCTACCTATTTTGAATAATTAAATTGTCTTCACGCTAAATCTCAAATTTTATTACTTTATAAAGCTTGAAATAAACTACATTGTTCTAACTAAAGCATATCTGTTTGACCGATGTACTTTTTATAGTGATATCATGAATGGATCGTAGATATCAATTGATTTATAATATGTTATTTTTAAGTTATTTATACATGGTGAGAATATCTTATAATACAAGTTAAGGATATATTTCACCTAGAAATATCGTCGTTTCCAGGGTATAATGCTACCCATCATGTAAATCATGCAAAAGTCCAAATACAATGAATGTACAATTAGGTTTTATTGAATCCTAACAAACAATTTATGCACCTTGTCCAATTAATAAATACTCTTAGAAGAACTAAGCATGCAGAAACATTTGTGATGTATAGTTCCTTGTATATACCAACGAGTTTTGACAATATTATCCAAGTAATTATTTCTAATAAAATGCCCTAGTAAATGATAGAATAAGGTCAAATTAGTTATTTTGTTATTTCAACTGACCATTTGAGATGGAATATAATATACAACTTAAAGCGTGTAGTTCTGCCTTTAAACTATTAAAACAATTTAATATAGCTTATGGAATGTTTAAGTTGAATTCTCTATAAATATTTCTAATTATTGTCTGTTTTCGGTATTCAACCTATTTAATTTGGATTCAAAATTTAAATTATTGCTTACAATAATATTCCAAAGAATTGTGAAAAATAGTTTAATATTATTGAGATAATAAATTATAATTTAAAATTATTTAATAATATCAATTTCTGGAATTGATTTATGAATTAATTAAATTATAAAAATATGCACCAATACAAACTGATTAACTCTAGATATTAATCTAGAGTTTGGTTATTGTGTGAAGTAGAGCAAGCATATATTTTATTTATTTAAATATAAGACTTGTAAAAGTGGTTACTATTTAAGTCGAGATGGTATCATAATATTAGGGTTAGGTTTATTTATATTTGTATTTCAAGTTGCTTATCTCCATAAAAATTAGGCTCTTATTGTTAGGATTAAGATGAGGAAATATCTTGTAATAGTTATCATACTTTATAAACTTTTAATATTTGATTAAAGATTATGAGGGTACAGACTTCCCATTTCTTTTGATTATAAAAACAAAAATTGAAATCTATGATGTTTAAGATAAGTATAATAAATTATCATCATCAAAAACTATAAGAATTTTTAGAAAATTCTAAAAAATTCTAAGATTTATTTATAGGTCTAAGGTCAATTTGATTTATTATCTAATTAATTTTTTAACTTTTGTATACAAAAAATTGATATTTAATAATCTATAATTAGAATAATTGTGTTTTGACGATATATAAATTTAATATCGTATTTTTAGTGCCATTTGCATTTTACAAAGAGCACCTCCAAGCAGATCATGCATTTTTAGTTATTTATTTGATTTTTTCATTTACAATACAAGTTAATTGAGGATAGTGTGTCTGTCATTAATTAACCAATTGGAAACTTGTGAATCATTGTTTGTGAGTTAAAATAAATTTAGGTTGAGAAAATTAAGGACTGGGTGTACATTTCACTATTTACTCGTATCTTGTATTGTCAGAGCAATTATAATTGATTCAAACTTAAAGTAAAATGATCTGTAGTTCAATCTTTTTTCAACTGACGACTCAAAATAATTAAAAGGAGAAAGTATTTTGAAGGAGAAAAGGAGTGAGATATTACAATTCCAATTAAAACATATTTTTTATATTCATAAACATATGATTAATCTGAATGAACATCTCTTTTTAGAATTATTATGGCATTAAAAATTCTTTATTGTTGCAGTTTTTAACAGACAGAACACTCTCTTGATTAATCTATTTTGAATAGATGAGCCAAGTTAGACTCTATCTATATAGTTTGAACTAATAGATTTTGCGATGATATTAAAGAAACTTGAAATTTGGTACTTTTCAAGTCTAGTTATGTTCACAAAATTATTTGTATTATTATAGAAGTAATTTGATCAAAGATGGAAGTCATTTTCTACTTTTATTTTTTCAACATACAAAATAGAATGTAATGTTATTTTTGAAATTCAGACACATTAGGCATAGTTAAAATTTCAATTCTTTAATCACAACAAATTTAATCAATTATGAGGATCTAAGCCATCCTTTAAGATCTCAGACTGTTTTGGAGGCTAATTGATTATTTTCATTAGTTTTCAATCATATCATTAATGCAATCCAGCGTTTTGATTTCTTTTAGAGTATGCTTGGTTCATACTTTGTTTCTATGATAGTAATGGCTGATTTGTTGTAAACTACCTTGATGAAGTTTCAAATAAATCCTTAGTAATTGGATTATTTATTATGAGAAGATAAACTGTTCTCCTTAATTTTATTGAATTATTTGTTGTTTAGTGCTAGGAAGAACAACCAACATTAACTACCAACTAACGGATGAATTTAAAATAATACAATAATTTAAACAGAGAAAGGGAATAGTGCCATTATTTTGATATTGGTTAGGCTAATTGCAGGATGAAAAATATTATGATCATTGGAATTCAACACCTTTAGGATAAACTGTTTTAATTGGATGGCAACCTTAAATTAATAAGAGAAGAGCTAATATTTTCTTTCTCGCTTATTATAAATATTTGAAAAATAATGAATCCTATAGAATATAAGGAATAATTCTATAGTTCGAATTATTAATCTTAAAAATTGAAACCATTATCATCCTAGAGTAAAAAATTGGATTGTGATGATGTGGATTTCAGAAATAATATTGAATTTTAATCATTTTGATAGAGGGAAAGTTTCTAGCTAGAACCATACATAATGGAATCTAAACTTATTGAAAAACAATCATCCTTTGGCAGAATTTAAGTATTTTCCATTAAGAAACTAAAGGTTATGGAGTTTTCAAGAAATATAATTTACTAAAAACTAAGAAAAGTTCAATCGGTAGATAAGTTAACCAGATCATCAAGGTGAGACTTGAACTTTTAGGGTACCTAATAGATATACACGAAATGCAAATCAAAAATGAGCTAAAATAAAGACCAACCTATTTGGATCATATTTCTTTTTTCGATGTAAATTTATTGCAAGGAGTATAAGTATAAAATAAATTTAATTATATATTTATAAGCATAAAGAAAGGAGAAATATAATTCGAAAAAACT;start=10365;subtype=EXTERNAL;support_ref=53;support_variant=1;type=ALTERNATIVE;
scaffold51_36_with_IES	MILORD	internal_eliminated_sequence	10415	11962	.	.	.	ID=MILORD.36.10415.11962;Name=MILORD.36.10415.11962;bounded_by_ta=TRUE;common_boundary=None;end=11962;ies_id=IESPGM.PTET51.1.36.11001;ies_left_dist=1388;ies_min_dist=103;ies_right_dist=-103;junction_seq=tttttgcataattgtTAcaagttaattgagga;read_names=J00121:27:H3GGKBBXX:5:2211:23876:19654;sequence=TATACTGTAGGGATTTTTTCGGTTTTCAAATTTACAAATGGCAAAACTTGGCTAATGAACTTCAAATGAGAAATTTACTAATACCTACCTATTTTGAATAATTAAATTGTCTTCACGCTAAATCTCAAATTTTATTACTTTATAAAGCTTGAAATAAACTACATTGTTCTAACTAAAGCATATCTGTTTGACCGATGTACTTTTTATAGTGATATCATGAATGGATCGTAGATATCAATTGATTTATAATATGTTATTTTTAAGTTATTTATACATGGTGAGAATATCTTATAATACAAGTTAAGGATATATTTCACCTAGAAATATCGTCGTTTCCAGGGTATAATGCTACCCATCATGTAAATCATGCAAAAGTCCAAATACAATGAATGTACAATTAGGTTTTATTGAATCCTAACAAACAATTTATGCACCTTGTCCAATTAATAAATACTCTTAGAAGAACTAAGCATGCAGAAACATTTGTGATGTATAGTTCCTTGTATATACCAACGAGTTTTGACAATATTATCCAAGTAATTATTTCTAATAAAATGCCCTAGTAAATGATAGAATAAGGTCAAATTAGTTATTTTGTTATTTCAACTGACCATTTGAGATGGAATATAATATACAACTTAAAGCGTGTAGTTCTGCCTTTAAACTATTAAAACAATTTAATATAGCTTATGGAATGTTTAAGTTGAATTCTCTATAAATATTTCTAATTATTGTCTGTTTTCGGTATTCAACCTATTTAATTTGGATTCAAAATTTAAATTATTGCTTACAATAATATTCCAAAGAATTGTGAAAAATAGTTTAATATTATTGAGATAATAAATTATAATTTAAAATTATTTAATAATATCAATTTCTGGAATTGATTTATGAATTAATTAAATTATAAAAATATGCACCAATACAAACTGATTAACTCTAGATATTAATCTAGAGTTTGGTTATTGTGTGAAGTAGAGCAAGCATATATTTTATTTATTTAAATATAAGACTTGTAAAAGTGGTTACTATTTAAGTCGAGATGGTATCATAATATTAGGGTTAGGTTTATTTATATTTGTATTTCAAGTTGCTTATCTCCATAAAAATTAGGCTCTTATTGTTAGGATTAAGATGAGGAAATATCTTGTAATAGTTATCATACTTTATAAACTTTTAATATTTGATTAAAGATTATGAGGGTACAGACTTCCCATTTCTTTTGATTATAAAAACAAAAATTGAAATCTATGATGTTTAAGATAAGTATAATAAATTATCATCATCAAAAACTATAAGAATTTTTAGAAAATTCTAAAAAATTCTAAGATTTATTTATAGGTCTAAGGTCAATTTGATTTATTATCTAATTAATTTTTTAACTTTTGTATACAAAAAATTGATATTTAATAATCTATAATTAGAATAATTGTGTTTTGACGATATATAAATTTAATATCGTATTTTTAGTGCCATTTGCATTTTACAAAGAGCACCTCCAAGCAGATCATGCATTTTTAGTTATTTATTTGATTTTTTCATTTACAA;start=10415;subtype=EXTERNAL;support_ref=47;support_variant=1;type=ALTERNATIVE;
scaffold51_36_with_IES	MILORD	internal_eliminated_sequence	11241	11337	.	.	.	ID=MILORD.36.11241.11337;Name=MILORD.36.11241.11337;bounded_by_ta=TRUE;common_boundary=RIGHT;end=11337;ies_id=IESPGM.PTET51.1.36.10536;ies_left_dist=3;ies_min_dist=0;ies_right_dist=0;junction_seq=tgaaaaatagtttaaTAcaaactgattaactc;read_names=J00121:27:H3GGKBBXX:5:1221:5487:11776,J00121:27:H3GGKBBXX:5:1224:29650:10669,J00121:27:H3GGKBBXX:5:1107:9536:5394,J00121:27:H3GGKBBXX:5:2109:4553:28481,J00121:27:H3GGKBBXX:5:1127:25398:45396;sequence=TATTATTGAGATAATAAATTATAATTTAAAATTATTTAATAATATCAATTTCTGGAATTGATTTATGAATTAATTAAATTATAAAAATATGCACCAA;start=11241;subtype=PARTIAL_EXTERNAL;support_ref=12;support_variant=5;type=ALTERNATIVE;
scaffold51_36_with_IES	MILORD	internal_eliminated_sequence	11244	11337	.	.	.	ID=MILORD.36.11244.11337;Name=MILORD.36.11244.11337;bounded_by_ta=TRUE;common_boundary=Both;end=11337;ies_id=IESPGM.PTET51.1.36.10536;ies_left_dist=0;ies_min_dist=0;ies_right_dist=0;junction_seq=aaaatagtttaatatTAcaaactgattaactc;read_names=J00121:27:H3GGKBBXX:5:1207:17442:46592,J00121:27:H3GGKBBXX:5:2211:9354:32402,J00121:27:H3GGKBBXX:5:1109:16934:24577,J00121:27:H3GGKBBXX:5:2202:23896:25949,J00121:27:H3GGKBBXX:5:1115:27123:41598,J00121:27:H3GGKBBXX:5:2221:17594:5112,J00121:27:H3GGKBBXX:5:2224:27549:42267,J00121:27:H3GGKBBXX:5:2211:10713:18827,J00121:27:H3GGKBBXX:5:2227:22861:8752,J00121:27:H3GGKBBXX:5:2212:4787:35743,J00121:27:H3GGKBBXX:5:2220:6045:48438,J00121:27:H3GGKBBXX:5:1118:15737:40719;sequence=TATTGAGATAATAAATTATAATTTAAAATTATTTAATAATATCAATTTCTGGAATTGATTTATGAATTAATTAAATTATAAAAATATGCACCAA;start=11244;subtype=IES;support_ref=6;support_variant=12;type=IES;
scaffold51_36_with_IES	MILORD	internal_eliminated_sequence	11803	11831	.	.	.	ID=MILORD.36.11803.11831;Name=MILORD.36.11803.11831;bounded_by_ta=TRUE;common_boundary=LEFT;end=11831;ies_id=IESPGM.PTET51.1.36.11001;ies_left_dist=0;ies_min_dist=0;ies_right_dist=28;junction_seq=attttttaacttttgTAattagaataattgtg;read_names=J00121:27:H3GGKBBXX:5:1208:20232:13341;sequence=TATACAAAAAATTGATATTTAATAATCTA;start=11803;subtype=PARTIAL_INTERNAL;support_ref=0;support_variant=1;type=ALTERNATIVE;
scaffold51_36_with_IES	MILORD	internal_eliminated_sequence	11805	11861	.	.	.	ID=MILORD.36.11805.11861;Name=MILORD.36.11805.11861;bounded_by_ta=TRUE;common_boundary=None;end=11861;ies_id=IESPGM.PTET51.1.36.11001;ies_left_dist=-2;ies_min_dist=2;ies_right_dist=-2;junction_seq=tttttaacttttgtaTAaatttaatatcgtat;read_names=J00121:27:H3GGKBBXX:5:2119:7375:21483,J00121:27:H3GGKBBXX:5:1126:3945:29817;sequence=TACAAAAAATTGATATTTAATAATCTATAATTAGAATAATTGTGTTTTGACGATATA;start=11805;subtype=OVERLAPPING;support_ref=0;support_variant=2;type=ALTERNATIVE;
scaffold51_36_with_IES	MILORD	internal_eliminated_sequence	11830	11857	.	.	.	ID=MILORD.36.11830.11857;Name=MILORD.36.11830.11857;bounded_by_ta=TRUE;common_boundary=None;end=11857;ies_id=IESPGM.PTET51.1.36.11001;ies_left_dist=-27;ies_min_dist=2;ies_right_dist=2;junction_seq=tgatatttaataatcTAtataaatttaatatc;read_names=J00121:27:H3GGKBBXX:5:1227:21298:41915,J00121:27:H3GGKBBXX:5:1214:8684:9262,J00121:27:H3GGKBBXX:5:2226:25002:48227,J00121:27:H3GGKBBXX:5:1216:17908:1437,J00121:27:H3GGKBBXX:5:1202:5568:29044,J00121:27:H3GGKBBXX:5:1119:17401:4637,J00121:27:H3GGKBBXX:5:1210:14935:37396,J00121:27:H3GGKBBXX:5:2227:26737:8224,J00121:27:H3GGKBBXX:5:2111:24830:24120,J00121:27:H3GGKBBXX:5:1211:22100:3213,J00121:27:H3GGKBBXX:5:2227:28960:35743,J00121:27:H3GGKBBXX:5:2114:31730:47823,J00121:27:H3GGKBBXX:5:1116:10764:47295,J00121:27:H3GGKBBXX:5:2103:26453:33686,J00121:27:H3GGKBBXX:5:1101:9922:42987,J00121:27:H3GGKBBXX:5:2110:15341:11477,J00121:27:H3GGKBBXX:5:2217:25398:39172,J00121:27:H3GGKBBXX:5:2223:4107:25879,J00121:27:H3GGKBBXX:5:1206:21481:24648,J00121:27:H3GGKBBXX:5:1109:10612:3705,J00121:27:H3GGKBBXX:5:1128:23541:25685;sequence=TATAATTAGAATAATTGTGTTTTGACGA;start=11830;subtype=INTERNAL;support_ref=0;support_variant=21;type=ALTERNATIVE;
scaffold51_36_with_IES	MILORD	internal_eliminated_sequence	12101	12149	.	.	.	ID=MILORD.36.12101.12149;Name=MILORD.36.12101.12149;bounded_by_ta=TRUE;common_boundary=Both;end=12149;ies_id=IESPGM.PTET51.1.36.11242;ies_left_dist=0;ies_min_dist=0;ies_right_dist=0;junction_seq=tttactcgtatcttgTAgttcaatcttttttc;read_names=J00121:27:H3GGKBBXX:5:2217:21663:47260,J00121:27:H3GGKBBXX:5:2110:16366:16629,J00121:27:H3GGKBBXX:5:2102:19177:12286,J00121:27:H3GGKBBXX:5:1115:19157:22555,J00121:27:H3GGKBBXX:5:1118:13261:21518,J00121:27:H3GGKBBXX:5:2119:7852:4198,J00121:27:H3GGKBBXX:5:1222:27245:36042,J00121:27:H3GGKBBXX:5:1227:18842:33862,J00121:27:H3GGKBBXX:5:2113:30665:36552,J00121:27:H3GGKBBXX:5:1126:28716:5605,J00121:27:H3GGKBBXX:5:1226:24596:38943,J00121:27:H3GGKBBXX:5:2126:12246:8541,J00121:27:H3GGKBBXX:5:1222:19096:26564,J00121:27:H3GGKBBXX:5:2223:19370:2949,J00121:27:H3GGKBBXX:5:1117:27184:45080,J00121:27:H3GGKBBXX:5:2125:19674:40614,J00121:27:H3GGKBBXX:5:1218:13819:26881,J00121:27:H3GGKBBXX:5:2212:30289:41141,J00121:27:H3GGKBBXX:5:1203:22759:39488,J00121:27:H3GGKBBXX:5:1221:26849:35673,J00121:27:H3GGKBBXX:5:1101:21186:48333,J00121:27:H3GGKBBXX:5:1103:13565:34284,J00121:27:H3GGKBBXX:5:1128:13139:30239,J00121:27:H3GGKBBXX:5:2226:21613:47067;sequence=TATTGTCAGAGCAATTATAATTGATTCAAACTTAAAGTAAAATGATCTG;start=12101;subtype=IES;support_ref=4;support_variant=24;type=IES;
scaffold51_36_with_IES	MILORD	internal_eliminated_sequence	13525	13618	.	.	.	ID=MILORD.36.13525.13618;Name=MILORD.36.13525.13618;bounded_by_ta=TRUE;common_boundary=None;end=13618;ies_id=IESPGM.PTET51.1.36.11242;ies_left_dist=-1424;ies_min_dist=1424;ies_right_dist=-1469;junction_seq=agggtacctaatagaTAagtataaaataaatt;read_names=J00121:27:H3GGKBBXX:5:1127:11972:4338;sequence=TATACACGAAATGCAAATCAAAAATGAGCTAAAATAAAGACCAACCTATTTGGATCATATTTCTTTTTTCGATGTAAATTTATTGCAAGGAGTA;start=13525;subtype=MAC;support_ref=46;support_variant=1;type=CRYPTIC;
scaffold51_36_with_IES	MILORD	internal_eliminated_sequence	18404	18557	.	.	.	ID=MILORD.36.18404.18557;Name=MILORD.36.18404.18557;bounded_by_ta=TRUE;common_boundary=None;end=18557;ies_id=IESPGM.PTET51.1.36.11242;ies_left_dist=-6303;ies_min_dist=6303;ies_right_dist=-6408;junction_seq=ggaaaatatatattaTAtatcaatattaaatt;read_names=J00121:27:H3GGKBBXX:5:2201:17117:37519;sequence=TATTGTTAGAGTTTTTGTAAGTGTAAAAGTGTGATATGTAAAAGGGTATTTGATAATTATTTTTGATATTTGCTCTTAGGCTTTAAACTTAGGATCTATTGAACTAAAAAAAATCATAACAAACAAATATAAAAATGTTTCACTATCTAACATA;start=18404;subtype=MAC;support_ref=67;support_variant=1;type=CRYPTIC;
scaffold51_36_with_IES	MILORD	internal_eliminated_sequence	21225	22141	.	.	.	ID=MILORD.36.21225.22141;Name=MILORD.36.21225.22141;bounded_by_ta=TRUE;common_boundary=None;end=22141;ies_id=IESPGM.PTET51.1.36.24915;ies_left_dist=4598;ies_min_dist=3757;ies_right_dist=3757;junction_seq=aataaacaagttagtTAtgattatagttttca;read_names=J00121:27:H3GGKBBXX:5:1128:22769:40315;sequence=TATATTTAAATATTTAGCAGATGTTCAAACTGAAATAACTTTCAACAAAATTCTTCTTAATAAATGTCTTAATTTATATGATTTAGTAATATTTACATTGAGTTTTCAAAGTAGGTGAAGTTCAAAATACTTATATTTTAAAATATAATAGCCAACATTTCTAGTCATTCCTGTTAAAATTCTTCATAATCTTAAATACCTATGTCTTTTTTTACAATTAATATTTTCACTCAACCAAATCACCAATTACATTTATTTTTTAATTAGGGACTTCCATTTAAGCCTTAACTTTAATTGAAAAAAACTAAATTATTGAATATCAATCTTTATTTCTACTTAAGATAAAATTATTAAAAAATAATAAAAATTAATATAAATATTACATCATCTATTTTGAATATTCATAAACCAAAAAGGATATAATAAGATTTCAAAATTAAAGCATATTGTGTTTGTAAAATTATTTCTCTATTTTTCAAGTTAATTTTAATATTATGATATAAGCATTAAATATTTTATAAACACTAATAATTTATGTATATAGAATAAATTTTAATGAAATTTTAATATTTTTATAAATTTTTGGCTTTAAAATAACATATTAAAGTATGAAAAAGCGATTATCAAAAGAACTTCAATCAAAAATTAGTTTAAATTATTTTTATACTGGAAAATAATCTATAAATTAGAAAAGATCATATTATTGGATAGTAAAATGTGAAATGACATTTAATTCCATAAACTAATAGTTTGTTCCTTTTTAAAAATGAATTAGAGAATACTAAATTTAATAAAGGGATTTATTTGAATTTCAAAATATCTTTATAAATTTTACCATTCACCACATTCAGTTTAAGCCTTTAGCAATTCTATTTATCATAAAATCTACAATAGGTTTCTTCTTTCCTTATATCTTA;start=21225;subtype=MAC;support_ref=80;support_variant=1;type=CRYPTIC;
scaffold51_36_with_IES	MILORD	internal_eliminated_sequence	21225	22041	.	.	.	ID=MILORD.36.21225.22041;Name=MILORD.36.21225.22041;bounded_by_ta=TRUE;common_boundary=None;end=22041;ies_id=IESPGM.PTET51.1.36.24915;ies_left_dist=4598;ies_min_dist=3857;ies_right_dist=3857;junction_seq=aataaacaagttagtTAtctttataaatttta;read_names=J00121:27:H3GGKBBXX:5:2220:21521:43322;sequence=TATATTTAAATATTTAGCAGATGTTCAAACTGAAATAACTTTCAACAAAATTCTTCTTAATAAATGTCTTAATTTATATGATTTAGTAATATTTACATTGAGTTTTCAAAGTAGGTGAAGTTCAAAATACTTATATTTTAAAATATAATAGCCAACATTTCTAGTCATTCCTGTTAAAATTCTTCATAATCTTAAATACCTATGTCTTTTTTTACAATTAATATTTTCACTCAACCAAATCACCAATTACATTTATTTTTTAATTAGGGACTTCCATTTAAGCCTTAACTTTAATTGAAAAAAACTAAATTATTGAATATCAATCTTTATTTCTACTTAAGATAAAATTATTAAAAAATAATAAAAATTAATATAAATATTACATCATCTATTTTGAATATTCATAAACCAAAAAGGATATAATAAGATTTCAAAATTAAAGCATATTGTGTTTGTAAAATTATTTCTCTATTTTTCAAGTTAATTTTAATATTATGATATAAGCATTAAATATTTTATAAACACTAATAATTTATGTATATAGAATAAATTTTAATGAAATTTTAATATTTTTATAAATTTTTGGCTTTAAAATAACATATTAAAGTATGAAAAAGCGATTATCAAAAGAACTTCAATCAAAAATTAGTTTAAATTATTTTTATACTGGAAAATAATCTATAAATTAGAAAAGATCATATTATTGGATAGTAAAATGTGAAATGACATTTAATTCCATAAACTAATAGTTTGTTCCTTTTTAAAAATGAATTAGAGAATACTAAATTTAATAAAGGGATTTATTTGAATTTCAAAA;start=21225;subtype=MAC;support_ref=80;support_variant=1;type=CRYPTIC;
scaffold51_36_with_IES	MILORD	internal_eliminated_sequence	21225	21818	.	.	.	ID=MILORD.36.21225.21818;Name=MILORD.36.21225.21818;bounded_by_ta=TRUE;common_boundary=None;end=21818;ies_id=IESPGM.PTET51.1.36.24915;ies_left_dist=4598;ies_min_dist=4080;ies_right_dist=4080;junction_seq=aataaacaagttagtTAacatattaaagtatg;read_names=J00121:27:H3GGKBBXX:5:1108:18233:43638;sequence=TATATTTAAATATTTAGCAGATGTTCAAACTGAAATAACTTTCAACAAAATTCTTCTTAATAAATGTCTTAATTTATATGATTTAGTAATATTTACATTGAGTTTTCAAAGTAGGTGAAGTTCAAAATACTTATATTTTAAAATATAATAGCCAACATTTCTAGTCATTCCTGTTAAAATTCTTCATAATCTTAAATACCTATGTCTTTTTTTACAATTAATATTTTCACTCAACCAAATCACCAATTACATTTATTTTTTAATTAGGGACTTCCATTTAAGCCTTAACTTTAATTGAAAAAAACTAAATTATTGAATATCAATCTTTATTTCTACTTAAGATAAAATTATTAAAAAATAATAAAAATTAATATAAATATTACATCATCTATTTTGAATATTCATAAACCAAAAAGGATATAATAAGATTTCAAAATTAAAGCATATTGTGTTTGTAAAATTATTTCTCTATTTTTCAAGTTAATTTTAATATTATGATATAAGCATTAAATATTTTATAAACACTAATAATTTATGTATATAGAATAAATTTTAATGAAATTTTAATATTTTTATAAATTTTTGGCTTTAAAA;start=21225;subtype=MAC;support_ref=80;support_variant=1;type=CRYPTIC;
scaffold51_36_with_IES	MILORD	internal_eliminated_sequence	21602	22003	.	.	.	ID=MILORD.36.21602.22003;Name=MILORD.36.21602.22003;bounded_by_ta=TRUE;common_boundary=None;end=22003;ies_id=IESPGM.PTET51.1.36.24915;ies_left_dist=4221;ies_min_dist=3895;ies_right_dist=3895;junction_seq=aaaaattaatataaaTActaaatttaataaag;read_names=J00121:27:H3GGKBBXX:5:1217:6015:46381;sequence=TATTACATCATCTATTTTGAATATTCATAAACCAAAAAGGATATAATAAGATTTCAAAATTAAAGCATATTGTGTTTGTAAAATTATTTCTCTATTTTTCAAGTTAATTTTAATATTATGATATAAGCATTAAATATTTTATAAACACTAATAATTTATGTATATAGAATAAATTTTAATGAAATTTTAATATTTTTATAAATTTTTGGCTTTAAAATAACATATTAAAGTATGAAAAAGCGATTATCAAAAGAACTTCAATCAAAAATTAGTTTAAATTATTTTTATACTGGAAAATAATCTATAAATTAGAAAAGATCATATTATTGGATAGTAAAATGTGAAATGACATTTAATTCCATAAACTAATAGTTTGTTCCTTTTTAAAAATGAATTAGAGAA;start=21602;subtype=MAC;support_ref=67;support_variant=1;type=CRYPTIC;
scaffold51_36_with_IES	MILORD	internal_eliminated_sequence	21669	22313	.	.	.	ID=MILORD.36.21669.22313;Name=MILORD.36.21669.22313;bounded_by_ta=TRUE;common_boundary=None;end=22313;ies_id=IESPGM.PTET51.1.36.24915;ies_left_dist=4154;ies_min_dist=3585;ies_right_dist=3585;junction_seq=ttcaaaattaaagcaTAtcattctcagattgc;read_names=J00121:27:H3GGKBBXX:5:1227:22059:3670,J00121:27:H3GGKBBXX:5:2224:12885:37185;sequence=TATTGTGTTTGTAAAATTATTTCTCTATTTTTCAAGTTAATTTTAATATTATGATATAAGCATTAAATATTTTATAAACACTAATAATTTATGTATATAGAATAAATTTTAATGAAATTTTAATATTTTTATAAATTTTTGGCTTTAAAATAACATATTAAAGTATGAAAAAGCGATTATCAAAAGAACTTCAATCAAAAATTAGTTTAAATTATTTTTATACTGGAAAATAATCTATAAATTAGAAAAGATCATATTATTGGATAGTAAAATGTGAAATGACATTTAATTCCATAAACTAATAGTTTGTTCCTTTTTAAAAATGAATTAGAGAATACTAAATTTAATAAAGGGATTTATTTGAATTTCAAAATATCTTTATAAATTTTACCATTCACCACATTCAGTTTAAGCCTTTAGCAATTCTATTTATCATAAAATCTACAATAGGTTTCTTCTTTCCTTATATCTTATATGATTATAGTTTTCAATTCGAATATTGCTGCTTATATTAAAGTCATTGAATCGGGTTAGGTAATTAAAAAAATAGATATATTATTTCTAATGAAAGATCATAGCAATAAAATATAAACAATTATTTTTGCTTGAGTCATAGAATTTTCAAAAAAGTTTATACATGTATAA;start=21669;subtype=MAC;support_ref=144;support_variant=2;type=CRYPTIC;
scaffold51_36_with_IES	MILORD	internal_eliminated_sequence	23239	23802	.	.	.	ID=MILORD.36.23239.23802;Name=MILORD.36.23239.23802;bounded_by_ta=TRUE;common_boundary=None;end=23802;ies_id=IESPGM.PTET51.1.36.24915;ies_left_dist=2584;ies_min_dist=2096;ies_right_dist=2096;junction_seq=taattaaatttcagaTActttacttttcatta;read_names=J00121:27:H3GGKBBXX:5:1219:23226:5763;sequence=TATGGTCATTTACAATAAAATAGTTTCTGAATGTTATTTTAGAAATGATGCAATGACCAATAATTTTTTCCATTAAATAAAGTGGTTATCATTCCTACATGATAATAAACAAATAACAAAATGATTGTATTTTGCAATCCTTAATTTTTTGAATTTATTATTTGAAGAATTAAAACAAATGGGTTTAAGCCTATTTTTTAATAATAAATTAAAGAATATTGCCAGAAATCCTAAATAAAGTTCCAGAAGGATTAATAACAATTTGATTTTCTTATTATTAAAATTAATGAAAGACTAAGATAAATATTTTTGAGACAACGACCTTTTAAAAAAGAGATTCCAAAATGCAAAATAAGATTTATACAGTGAATTTTATATGAAGAATCACATTTGTTATTTAAGAGAGAATTAGCAATGAAAATATTGAAAAAATAAAGAATGATAAAAAAAAAGTTATAATCCATTAATAAATATGCAAATTCATTTGAAATTTCTTAATTGATGAAAAGAAGTTTCTTATCTTTGATAAATTTTCATGTTATTCTACTTTTATATCAATCAGAA;start=23239;subtype=MAC;support_ref=97;support_variant=1;type=CRYPTIC;
scaffold51_36_with_IES	MILORD	internal_eliminated_sequence	25823	25898	.	.	.	ID=MILORD.36.25823.25898;Name=MILORD.36.25823.25898;bounded_by_ta=TRUE;common_boundary=Both;end=25898;ies_id=IESPGM.PTET51.1.36.24915;ies_left_dist=0;ies_min_dist=0;ies_right_dist=0;junction_seq=acaatgaacaattgaTAtcaacgaatactcaa;read_names=J00121:27:H3GGKBBXX:5:2203:19898:18353,J00121:27:H3GGKBBXX:5:2221:4046:11741,J00121:27:H3GGKBBXX:5:2109:25510:37290,J00121:27:H3GGKBBXX:5:2203:27874:22432,J00121:27:H3GGKBBXX:5:1209:25408:25193,J00121:27:H3GGKBBXX:5:1218:25347:7820,J00121:27:H3GGKBBXX:5:1123:26666:20480,J00121:27:H3GGKBBXX:5:1204:13393:20867,J00121:27:H3GGKBBXX:5:1122:18446:37431,J00121:27:H3GGKBBXX:5:1102:18264:35989,J00121:27:H3GGKBBXX:5:2203:5223:28164,J00121:27:H3GGKBBXX:5:1217:13464:18529,J00121:27:H3GGKBBXX:5:1228:13991:38539,J00121:27:H3GGKBBXX:5:1121:26301:2228,J00121:27:H3GGKBBXX:5:1121:16538:44570,J00121:27:H3GGKBBXX:5:2215:20009:32578,J00121:27:H3GGKBBXX:5:1203:24068:19249,J00121:27:H3GGKBBXX:5:1123:15788:10211,J00121:27:H3GGKBBXX:5:2207:14468:7785,J00121:27:H3GGKBBXX:5:2205:23054:46223,J00121:27:H3GGKBBXX:5:1204:13403:20885,J00121:27:H3GGKBBXX:5:1217:24586:46487,J00121:27:H3GGKBBXX:5:2204:26626:35356,J00121:27:H3GGKBBXX:5:2119:28595:36552,J00121:27:H3GGKBBXX:5:1225:13667:44623,J00121:27:H3GGKBBXX:5:1209:7659:13148,J00121:27:H3GGKBBXX:5:1222:8014:30187,J00121:27:H3GGKBBXX:5:1224:13119:38257,J00121:27:H3GGKBBXX:5:1104:24139:14308,J00121:27:H3GGKBBXX:5:1107:9861:28534,J00121:27:H3GGKBBXX:5:1126:9008:28076,J00121:27:H3GGKBBXX:5:2218:24931:42653,J00121:27:H3GGKBBXX:5:2213:14326:10176,J00121:27:H3GGKBBXX:5:2102:27255:16612,J00121:27:H3GGKBBXX:5:1116:16305:27531,J00121:27:H3GGKBBXX:5:2203:3863:34389,J00121:27:H3GGKBBXX:5:1106:26534:29290,J00121:27:H3GGKBBXX:5:1204:19350:48808;sequence=TATTGTATAATTGATAGAAAAATCAAATCATTACTTTTTTTCATTGTTTTGTTAAGTAATAATATTGATGCGGCAA;start=25823;subtype=IES;support_ref=6;support_variant=38;type=IES;
scaffold51_36_with_IES	MILORD	internal_eliminated_sequence	27424	27451	.	.	.	ID=MILORD.36.27424.27451;Name=MILORD.36.27424.27451;bounded_by_ta=TRUE;common_boundary=Both;end=27451;ies_id=IESPGM.PTET51.1.36.26440;ies_left_dist=0;ies_min_dist=0;ies_right_dist=0;junction_seq=tatagtcgatcaaagTAcaattatatattagg;read_names=J00121:27:H3GGKBBXX:5:2208:15696:21166,J00121:27:H3GGKBBXX:5:1113:21460:14906,J00121:27:H3GGKBBXX:5:1211:26362:19671,J00121:27:H3GGKBBXX:5:2224:11261:38486,J00121:27:H3GGKBBXX:5:1108:8988:42565,J00121:27:H3GGKBBXX:5:2217:22384:37466,J00121:27:H3GGKBBXX:5:1226:14418:32103,J00121:27:H3GGKBBXX:5:1121:11332:19232,J00121:27:H3GGKBBXX:5:2202:22262:22028,J00121:27:H3GGKBBXX:5:2115:13017:31083,J00121:27:H3GGKBBXX:5:1206:3539:34248,J00121:27:H3GGKBBXX:5:2128:25946:6220,J00121:27:H3GGKBBXX:5:2114:27042:12234,J00121:27:H3GGKBBXX:5:1215:18111:8119,J00121:27:H3GGKBBXX:5:2104:6745:45537,J00121:27:H3GGKBBXX:5:2226:27529:35092,J00121:27:H3GGKBBXX:5:1115:7557:39664,J00121:27:H3GGKBBXX:5:1128:13108:38381,J00121:27:H3GGKBBXX:5:2217:11089:5903,J00121:27:H3GGKBBXX:5:1216:18862:9737,J00121:27:H3GGKBBXX:5:2109:25682:26195,J00121:27:H3GGKBBXX:5:1102:22384:9156,J00121:27:H3GGKBBXX:5:2207:9770:33686,J00121:27:H3GGKBBXX:5:1111:15848:21430,J00121:27:H3GGKBBXX:5:1202:5142:25105,J00121:27:H3GGKBBXX:5:1116:3183:42565,J00121:27:H3GGKBBXX:5:2121:21450:2545,J00121:27:H3GGKBBXX:5:2105:24485:6853,J00121:27:H3GGKBBXX:5:1115:17817:7926,J00121:27:H3GGKBBXX:5:1215:21501:30134,J00121:27:H3GGKBBXX:5:1127:18994:9332,J00121:27:H3GGKBBXX:5:1222:16376:24525,J00121:27:H3GGKBBXX:5:1217:10927:1613,J00121:27:H3GGKBBXX:5:1108:18832:26213,J00121:27:H3GGKBBXX:5:2210:30645:24349,J00121:27:H3GGKBBXX:5:1105:24403:46733,J00121:27:H3GGKBBXX:5:1122:2950:40895,J00121:27:H3GGKBBXX:5:1202:19796:25597,J00121:27:H3GGKBBXX:5:2211:22272:41458,J00121:27:H3GGKBBXX:5:1107:6451:10493,J00121:27:H3GGKBBXX:5:2207:15402:8137,J00121:27:H3GGKBBXX:5:2110:26017:36657,J00121:27:H3GGKBBXX:5:1101:17086:8770,J00121:27:H3GGKBBXX:5:1222:10815:14748,J00121:27:H3GGKBBXX:5:2201:19258:11091,J00121:27:H3GGKBBXX:5:1204:4016:7398,J00121:27:H3GGKBBXX:5:1104:9729:43286;sequence=TATATCGAAAATAATCTGTAAATTATTA;start=27424;subtype=IES;support_ref=9;support_variant=47;type=IES;
scaffold51_36_with_IES	MILORD	internal_eliminated_sequence	27934	28392	.	.	.	ID=MILORD.36.27934.28392;Name=MILORD.36.27934.28392;bounded_by_ta=TRUE;common_boundary=None;end=28392;ies_id=IESPGM.PTET51.1.36.26931;ies_left_dist=9;ies_min_dist=9;ies_right_dist=-405;junction_seq=aagactttgaatcatTAcaaaacaagtatggg;read_names=J00121:27:H3GGKBBXX:5:2225:21450:18335,J00121:27:H3GGKBBXX:5:1105:14083:36622;sequence=TATTATAGATATAGTAAGTAATTCTGCTTAATTATTGAGTTCCCGTTTCAACTATAATAATTTATAGATTTCAAATATTTTAATTTTTTGGTAAAATTTAATAAAACAAGCATCAATCAGATTTCATAATTACAAATTTTATGATATTATTACACACTATCAATTATATAAGTATTATTACTGTTATAATGTTGGTGATCTTATTTCCTTTTCGTAATTATTTCATTAAGAGTGTATAAATAATATTAAAAGAAAATATTCAATAAGATCTTTTATAACATAGTTATTGATTTGTGACGGATTATTATTATGAAGATACAAATAAAATTTGATAAGGAAATTCGTTTCCTATCTTTTATTAATATAAATAAAAAAATGCTACAGAAATGCAAAGATGGATTTCGATAAATAGATATATTCGGCTAATCTATAAATCTTAGTTTTCGTTAAGAAGAACAA;start=27934;subtype=EXTERNAL;support_ref=15;support_variant=2;type=ALTERNATIVE;
scaffold51_36_with_IES	MILORD	internal_eliminated_sequence	27937	28392	.	.	.	ID=MILORD.36.27937.28392;Name=MILORD.36.27937.28392;bounded_by_ta=TRUE;common_boundary=None;end=28392;ies_id=IESPGM.PTET51.1.36.26931;ies_left_dist=6;ies_min_dist=6;ies_right_dist=-405;junction_seq=actttgaatcattatTAcaaaacaagtatggg;read_names=J00121:27:H3GGKBBXX:5:2211:4026:27215;sequence=TATAGATATAGTAAGTAATTCTGCTTAATTATTGAGTTCCCGTTTCAACTATAATAATTTATAGATTTCAAATATTTTAATTTTTTGGTAAAATTTAATAAAACAAGCATCAATCAGATTTCATAATTACAAATTTTATGATATTATTACACACTATCAATTATATAAGTATTATTACTGTTATAATGTTGGTGATCTTATTTCCTTTTCGTAATTATTTCATTAAGAGTGTATAAATAATATTAAAAGAAAATATTCAATAAGATCTTTTATAACATAGTTATTGATTTGTGACGGATTATTATTATGAAGATACAAATAAAATTTGATAAGGAAATTCGTTTCCTATCTTTTATTAATATAAATAAAAAAATGCTACAGAAATGCAAAGATGGATTTCGATAAATAGATATATTCGGCTAATCTATAAATCTTAGTTTTCGTTAAGAAGAACAA;start=27937;subtype=EXTERNAL;support_ref=15;support_variant=1;type=ALTERNATIVE;
scaffold51_36_with_IES	MILORD	internal_eliminated_sequence	27943	27987	.	.	.	ID=MILORD.36.27943.27987;Name=MILORD.36.27943.27987;bounded_by_ta=TRUE;common_boundary=Both;end=27987;ies_id=IESPGM.PTET51.1.36.26931;ies_left_dist=0;ies_min_dist=0;ies_right_dist=0;junction_seq=aatcattattatagaTAataatttatagattt;read_names=J00121:27:H3GGKBBXX:5:1218:16894:8576,J00121:27:H3GGKBBXX:5:2104:17218:3020,J00121:27:H3GGKBBXX:5:1113:19116:5218,J00121:27:H3GGKBBXX:5:1202:18517:18704,J00121:27:H3GGKBBXX:5:2222:14915:29413,J00121:27:H3GGKBBXX:5:1208:7121:18863,J00121:27:H3GGKBBXX:5:2223:25104:32754,J00121:27:H3GGKBBXX:5:2219:24505:18247,J00121:27:H3GGKBBXX:5:1208:28828:19548,J00121:27:H3GGKBBXX:5:1221:21105:47876,J00121:27:H3GGKBBXX:5:2206:14539:14625,J00121:27:H3GGKBBXX:5:1114:4442:11196,J00121:27:H3GGKBBXX:5:1222:14012:3231,J00121:27:H3GGKBBXX:5:1125:15828:6484,J00121:27:H3GGKBBXX:5:2218:31294:42776,J00121:27:H3GGKBBXX:5:1217:4574:7556,J00121:27:H3GGKBBXX:5:2209:29386:7679,J00121:27:H3GGKBBXX:5:2227:24322:10405,J00121:27:H3GGKBBXX:5:1124:12428:4497,J00121:27:H3GGKBBXX:5:2207:5954:8506,J00121:27:H3GGKBBXX:5:2108:19268:1472,J00121:27:H3GGKBBXX:5:1120:27935:37835,J00121:27:H3GGKBBXX:5:1119:21755:6449,J00121:27:H3GGKBBXX:5:1211:9100:41528,J00121:27:H3GGKBBXX:5:1201:14194:5552,J00121:27:H3GGKBBXX:5:1220:6045:12568,J00121:27:H3GGKBBXX:5:1201:17919:3424,J00121:27:H3GGKBBXX:5:1119:26890:10669,J00121:27:H3GGKBBXX:5:2106:29904:34248,J00121:27:H3GGKBBXX:5:1215:18152:46592,J00121:27:H3GGKBBXX:5:1110:13423:15293,J00121:27:H3GGKBBXX:5:2106:14773:44078,J00121:27:H3GGKBBXX:5:1227:25581:10686,J00121:27:H3GGKBBXX:5:2201:15331:2914,J00121:27:H3GGKBBXX:5:1216:22769:2686,J00121:27:H3GGKBBXX:5:1126:17482:30239,J00121:27:H3GGKBBXX:5:2120:22830:10809,J00121:27:H3GGKBBXX:5:2226:6644:39418,J00121:27:H3GGKBBXX:5:1127:12144:47295,J00121:27:H3GGKBBXX:5:2205:2991:30767,J00121:27:H3GGKBBXX:5:2219:28310:25931,J00121:27:H3GGKBBXX:5:1214:30025:23839,J00121:27:H3GGKBBXX:5:1210:20243:36675,J00121:27:H3GGKBBXX:5:2116:18710:20656,J00121:27:H3GGKBBXX:5:1117:30411:7345,J00121:27:H3GGKBBXX:5:1122:23115:3741,J00121:27:H3GGKBBXX:5:1117:16133:30925,J00121:27:H3GGKBBXX:5:2212:8450:46170,J00121:27:H3GGKBBXX:5:1220:28808:40403,J00121:27:H3GGKBBXX:5:1117:16467:32068,J00121:27:H3GGKBBXX:5:1116:13636:13271;sequence=TATAGTAAGTAATTCTGCTTAATTATTGAGTTCCCGTTTCAACTA;start=27943;subtype=IES;support_ref=36;support_variant=51;type=IES;
scaffold51_36_with_IES	MILORD	internal_eliminated_sequence	28614	28719	.	.	.	ID=MILORD.36.28614.28719;Name=MILORD.36.28614.28719;bounded_by_ta=TRUE;common_boundary=Both;end=28719;ies_id=IESPGM.PTET51.1.36.27557;ies_left_dist=0;ies_min_dist=0;ies_right_dist=0;junction_seq=gaaccctttttttaaTAtcactgttgaacagc;read_names=J00121:27:H3GGKBBXX:5:1222:20283:9842,J00121:27:H3GGKBBXX:5:1128:16538:13060,J00121:27:H3GGKBBXX:5:1105:27651:29219,J00121:27:H3GGKBBXX:5:2122:7801:3969,J00121:27:H3GGKBBXX:5:2204:25966:36710,J00121:27:H3GGKBBXX:5:2227:9090:48579,J00121:27:H3GGKBBXX:5:2205:15158:18863,J00121:27:H3GGKBBXX:5:1124:26656:10194,J00121:27:H3GGKBBXX:5:2120:14549:22555,J00121:27:H3GGKBBXX:5:2216:4229:18599,J00121:27:H3GGKBBXX:5:1224:22485:16858,J00121:27:H3GGKBBXX:5:1218:6725:1086,J00121:27:H3GGKBBXX:5:1219:13788:16032,J00121:27:H3GGKBBXX:5:2121:16904:41862,J00121:27:H3GGKBBXX:5:2105:12165:8471,J00121:27:H3GGKBBXX:5:1210:20111:31804,J00121:27:H3GGKBBXX:5:1128:29569:16084,J00121:27:H3GGKBBXX:5:1116:3610:31031,J00121:27:H3GGKBBXX:5:2108:16894:46522,J00121:27:H3GGKBBXX:5:1126:7263:23575,J00121:27:H3GGKBBXX:5:1115:9668:40965,J00121:27:H3GGKBBXX:5:1118:12134:23470,J00121:27:H3GGKBBXX:5:1223:14722:11917;sequence=TAAAGTTGGATTTTATAAATTTTTATATCAATATTTATATTAATATTACTTTAGGAATTCTTTACGCAAGACTTAAAAGTAATAAAATAATAACATAATTTAATTG;start=28614;subtype=IES;support_ref=56;support_variant=23;type=IES;
scaffold51_36_with_IES	MILORD	internal_eliminated_sequence	28787	28816	.	.	.	ID=MILORD.36.28787.28816;Name=MILORD.36.28787.28816;bounded_by_ta=TRUE;common_boundary=RIGHT;end=28816;ies_id=IESPGM.PTET51.1.36.27626;ies_left_dist=2;ies_min_dist=0;ies_right_dist=0;junction_seq=cgctacccaaataaaTAttgatctcgtgccct;read_names=J00121:27:H3GGKBBXX:5:2109:19715:25773;sequence=TATATAGATTAAAAGAAAATAAGTTAATTG;start=28787;subtype=PARTIAL_EXTERNAL;support_ref=13;support_variant=1;type=ALTERNATIVE;
scaffold51_36_with_IES	MILORD	internal_eliminated_sequence	28789	28816	.	.	.	ID=MILORD.36.28789.28816;Name=MILORD.36.28789.28816;bounded_by_ta=TRUE;common_boundary=Both;end=28816;ies_id=IESPGM.PTET51.1.36.27626;ies_left_dist=0;ies_min_dist=0;ies_right_dist=0;junction_seq=ctacccaaataaataTAttgatctcgtgccct;read_names=J00121:27:H3GGKBBXX:5:1109:20344:30099,J00121:27:H3GGKBBXX:5:1204:18649:35356,J00121:27:H3GGKBBXX:5:2115:27874:17755,J00121:27:H3GGKBBXX:5:1125:7882:36745,J00121:27:H3GGKBBXX:5:1204:14874:40385,J00121:27:H3GGKBBXX:5:1219:8115:9367,J00121:27:H3GGKBBXX:5:1212:6908:17403,J00121:27:H3GGKBBXX:5:1105:17310:28323,J00121:27:H3GGKBBXX:5:2115:5416:7679,J00121:27:H3GGKBBXX:5:1123:6005:25650,J00121:27:H3GGKBBXX:5:2210:17147:28745,J00121:27:H3GGKBBXX:5:2204:9364:31189,J00121:27:H3GGKBBXX:5:2101:28696:6449,J00121:27:H3GGKBBXX:5:2211:6776:28428,J00121:27:H3GGKBBXX:5:2226:24231:31910,J00121:27:H3GGKBBXX:5:2111:9800:6167,J00121:27:H3GGKBBXX:5:1105:18873:38908;sequence=TATAGATTAAAAGAAAATAAGTTAATTG;start=28789;subtype=IES;support_ref=26;support_variant=17;type=IES;
scaffold51_36_with_IES	MILORD	internal_eliminated_sequence	29613	29639	.	.	.	ID=MILORD.36.29613.29639;Name=MILORD.36.29613.29639;bounded_by_ta=TRUE;common_boundary=Both;end=29639;ies_id=IESPGM.PTET51.1.36.28422;ies_left_dist=0;ies_min_dist=0;ies_right_dist=0;junction_seq=ttaaggcaggcagaaTActcaaatgcatttaa;read_names=J00121:27:H3GGKBBXX:5:1206:21937:8066,J00121:27:H3GGKBBXX:5:2120:16478:8629,J00121:27:H3GGKBBXX:5:2205:18426:24525,J00121:27:H3GGKBBXX:5:1117:11809:34336,J00121:27:H3GGKBBXX:5:2219:31812:32103,J00121:27:H3GGKBBXX:5:1214:24393:31382,J00121:27:H3GGKBBXX:5:2210:17695:6941,J00121:27:H3GGKBBXX:5:2116:31619:2580,J00121:27:H3GGKBBXX:5:1112:2879:13412,J00121:27:H3GGKBBXX:5:1118:25022:14010,J00121:27:H3GGKBBXX:5:1110:28696:10563,J00121:27:H3GGKBBXX:5:2106:9080:35374,J00121:27:H3GGKBBXX:5:1114:15270:45115,J00121:27:H3GGKBBXX:5:2226:9567:38750,J00121:27:H3GGKBBXX:5:2221:5852:41493,J00121:27:H3GGKBBXX:5:1202:9841:24595,J00121:27:H3GGKBBXX:5:1228:17218:35339,J00121:27:H3GGKBBXX:5:2109:30472:42970,J00121:27:H3GGKBBXX:5:2114:24292:3319,J00121:27:H3GGKBBXX:5:2124:12256:25580,J00121:27:H3GGKBBXX:5:2213:2605:4356,J00121:27:H3GGKBBXX:5:2223:28422:37519,J00121:27:H3GGKBBXX:5:2209:20090:29694,J00121:27:H3GGKBBXX:5:1213:16244:1754,J00121:27:H3GGKBBXX:5:2228:18416:34354,J00121:27:H3GGKBBXX:5:2106:29762:47893,J00121:27:H3GGKBBXX:5:2206:19644:17245,J00121:27:H3GGKBBXX:5:1113:7111:22678,J00121:27:H3GGKBBXX:5:2220:20466:9702,J00121:27:H3GGKBBXX:5:2225:19086:34213,J00121:27:H3GGKBBXX:5:1212:29995:14326,J00121:27:H3GGKBBXX:5:1217:10845:41317,J00121:27:H3GGKBBXX:5:2222:16163:38187,J00121:27:H3GGKBBXX:5:2209:29224:41651,J00121:27:H3GGKBBXX:5:2116:32187:7257,J00121:27:H3GGKBBXX:5:2216:15453:8119,J00121:27:H3GGKBBXX:5:2109:19816:44166,J00121:27:H3GGKBBXX:5:1110:15473:10124,J00121:27:H3GGKBBXX:5:1215:11789:26248,J00121:27:H3GGKBBXX:5:1223:3194:10194,J00121:27:H3GGKBBXX:5:2119:5244:3336,J00121:27:H3GGKBBXX:5:2209:24901:44042,J00121:27:H3GGKBBXX:5:1103:11028:21905,J00121:27:H3GGKBBXX:5:1208:21075:7240,J00121:27:H3GGKBBXX:5:1214:6979:19847,J00121:27:H3GGKBBXX:5:1213:15422:25263,J00121:27:H3GGKBBXX:5:2224:2838:43796,J00121:27:H3GGKBBXX:5:1117:30279:27338,J00121:27:H3GGKBBXX:5:1125:14154:31224,J00121:27:H3GGKBBXX:5:2217:19603:18933,J00121:27:H3GGKBBXX:5:2106:5934:6009,J00121:27:H3GGKBBXX:5:1126:27580:43515,J00121:27:H3GGKBBXX:5:2210:12987:11724,J00121:27:H3GGKBBXX:5:1211:12347:11882,J00121:27:H3GGKBBXX:5:1203:19177:26213,J00121:27:H3GGKBBXX:5:2207:3051:28235,J00121:27:H3GGKBBXX:5:2125:18446:34090,J00121:27:H3GGKBBXX:5:1111:19207:37238,J00121:27:H3GGKBBXX:5:2116:5629:21799,J00121:27:H3GGKBBXX:5:2220:9343:32103,J00121:27:H3GGKBBXX:5:2213:28666:17333,J00121:27:H3GGKBBXX:5:1203:23165:29641,J00121:27:H3GGKBBXX:5:2205:4827:10774,J00121:27:H3GGKBBXX:5:2211:9435:38170,J00121:27:H3GGKBBXX:5:2122:17066:40772,J00121:27:H3GGKBBXX:5:2128:26677:5903,J00121:27:H3GGKBBXX:5:1112:27732:46979,J00121:27:H3GGKBBXX:5:1221:9445:46240,J00121:27:H3GGKBBXX:5:2103:27174:22590,J00121:27:H3GGKBBXX:5:1219:30025:15399,J00121:27:H3GGKBBXX:5:1124:19705:25685;sequence=TATAGAGAATTCTAATTAATATAATTA;start=29613;subtype=IES;support_ref=3;support_variant=71;type=IES;
scaffold51_36_with_IES	MILORD	internal_eliminated_sequence	30237	30369	.	.	.	ID=MILORD.36.30237.30369;Name=MILORD.36.30237.30369;bounded_by_ta=TRUE;common_boundary=Both;end=30369;ies_id=IESPGM.PTET51.1.36.29019;ies_left_dist=0;ies_min_dist=0;ies_right_dist=0;junction_seq=ttatctatttagatgTAttattgacggagtta;read_names=J00121:27:H3GGKBBXX:5:1228:21684:16032,J00121:27:H3GGKBBXX:5:2107:12642:35778,J00121:27:H3GGKBBXX:5:2206:30289:47647,J00121:27:H3GGKBBXX:5:2101:7811:48157,J00121:27:H3GGKBBXX:5:2120:31223:7275,J00121:27:H3GGKBBXX:5:1101:23896:7556,J00121:27:H3GGKBBXX:5:2107:12621:35743,J00121:27:H3GGKBBXX:5:1121:24312:18863,J00121:27:H3GGKBBXX:5:2214:26037:47594,J00121:27:H3GGKBBXX:5:1220:3153:15082,J00121:27:H3GGKBBXX:5:1228:21095:41141,J00121:27:H3GGKBBXX:5:2226:31517:43163,J00121:27:H3GGKBBXX:5:1215:25388:29483,J00121:27:H3GGKBBXX:5:1106:6218:48526;sequence=TAAAGATGATTAGGAGAAATTTCTCAAAATTTAGTATTACTTCTACTTTGAAAATTAAGACATTGTTGAAAAATAATATTATAATAAAATTAGAAAATTGGATATAAAAAAACAAAAGTATTGTGTTTTACTT;start=30237;subtype=IES;support_ref=132;support_variant=14;type=IES;
scaffold51_36_with_IES	MILORD	internal_eliminated_sequence	31301	31329	.	.	.	ID=MILORD.36.31301.31329;Name=MILORD.36.31301.31329;bounded_by_ta=TRUE;common_boundary=Both;end=31329;ies_id=IESPGM.PTET51.1.36.29950;ies_left_dist=0;ies_min_dist=0;ies_right_dist=0;junction_seq=tcatatactagtgagTAtctaaacttttcatc;read_names=J00121:27:H3GGKBBXX:5:1125:12459:39471,J00121:27:H3GGKBBXX:5:1120:20192:40244,J00121:27:H3GGKBBXX:5:2111:23399:27619,J00121:27:H3GGKBBXX:5:1128:11749:2017,J00121:27:H3GGKBBXX:5:1225:13798:30046,J00121:27:H3GGKBBXX:5:1119:7821:37343,J00121:27:H3GGKBBXX:5:1225:3133:5798,J00121:27:H3GGKBBXX:5:1212:7699:8330,J00121:27:H3GGKBBXX:5:2207:20649:29044,J00121:27:H3GGKBBXX:5:2119:14671:45133,J00121:27:H3GGKBBXX:5:2205:5304:37589,J00121:27:H3GGKBBXX:5:1109:14742:6396,J00121:27:H3GGKBBXX:5:1225:12662:25580,J00121:27:H3GGKBBXX:5:2221:29559:24226,J00121:27:H3GGKBBXX:5:2224:7466:7926,J00121:27:H3GGKBBXX:5:1122:16183:28164,J00121:27:H3GGKBBXX:5:2128:6360:45607,J00121:27:H3GGKBBXX:5:2119:28442:39101,J00121:27:H3GGKBBXX:5:1209:28097:49230,J00121:27:H3GGKBBXX:5:2120:26047:27672,J00121:27:H3GGKBBXX:5:1120:20161:12445,J00121:27:H3GGKBBXX:5:2111:22100:20726,J00121:27:H3GGKBBXX:5:2227:18791:20726,J00121:27:H3GGKBBXX:5:2110:1671:42935;sequence=TATAGTGAAGACGAAAATCTGAATAACCA;start=31301;subtype=IES;support_ref=0;support_variant=24;type=IES;
scaffold51_36_with_IES	MILORD	internal_eliminated_sequence	31577	31641	.	.	.	ID=MILORD.36.31577.31641;Name=MILORD.36.31577.31641;bounded_by_ta=TRUE;common_boundary=Both;end=31641;ies_id=IESPGM.PTET51.1.36.30197;ies_left_dist=0;ies_min_dist=0;ies_right_dist=0;junction_seq=atcttttgtatcatgTAacattagatgtagtt;read_names=J00121:27:H3GGKBBXX:5:2210:24079:43497,J00121:27:H3GGKBBXX:5:2216:10389:40737,J00121:27:H3GGKBBXX:5:1212:13037:27145,J00121:27:H3GGKBBXX:5:1211:12256:12427,J00121:27:H3GGKBBXX:5:1122:29061:46961,J00121:27:H3GGKBBXX:5:2216:26443:33211,J00121:27:H3GGKBBXX:5:1107:6766:27039,J00121:27:H3GGKBBXX:5:1211:16275:48263,J00121:27:H3GGKBBXX:5:1204:16366:42442,J00121:27:H3GGKBBXX:5:2202:10724:47225,J00121:27:H3GGKBBXX:5:1114:5802:38803,J00121:27:H3GGKBBXX:5:2208:28361:2879;sequence=TATTGTCTATAGTCTTTAATTGAATTCTTTAAACTTATCAAACCTGCTTTTCTTTGAATTAGCAA;start=31577;subtype=IES;support_ref=33;support_variant=12;type=IES;
scaffold51_36_with_IES	MILORD	internal_eliminated_sequence	31700	31725	.	.	.	ID=MILORD.36.31700.31725;Name=MILORD.36.31700.31725;bounded_by_ta=TRUE;common_boundary=Both;end=31725;ies_id=IESPGM.PTET51.1.36.30255;ies_left_dist=0;ies_min_dist=0;ies_right_dist=0;junction_seq=tcaaataagttttggTActaaattttttagta;read_names=J00121:27:H3GGKBBXX:5:2208:29995:46293,J00121:27:H3GGKBBXX:5:2213:20740:22872,J00121:27:H3GGKBBXX:5:2108:25570:48438,J00121:27:H3GGKBBXX:5:1101:22536:5939,J00121:27:H3GGKBBXX:5:1104:25002:13658,J00121:27:H3GGKBBXX:5:2222:14357:34565,J00121:27:H3GGKBBXX:5:2212:22648:23259,J00121:27:H3GGKBBXX:5:2217:20547:43990,J00121:27:H3GGKBBXX:5:2213:20760:22872,J00121:27:H3GGKBBXX:5:2123:12560:12814,J00121:27:H3GGKBBXX:5:2208:9435:41053,J00121:27:H3GGKBBXX:5:2218:27691:13324,J00121:27:H3GGKBBXX:5:1212:15057:45520,J00121:27:H3GGKBBXX:5:2126:18568:44746,J00121:27:H3GGKBBXX:5:1212:15158:45379,J00121:27:H3GGKBBXX:5:2126:19126:44939,J00121:27:H3GGKBBXX:5:1113:6340:40403,J00121:27:H3GGKBBXX:5:1123:28635:34899,J00121:27:H3GGKBBXX:5:2219:26271:1965,J00121:27:H3GGKBBXX:5:2110:26545:5499,J00121:27:H3GGKBBXX:5:1106:24464:34670,J00121:27:H3GGKBBXX:5:2202:8166:7099,J00121:27:H3GGKBBXX:5:2103:19837:15926,J00121:27:H3GGKBBXX:5:1217:10165:23048,J00121:27:H3GGKBBXX:5:2113:12023:36147,J00121:27:H3GGKBBXX:5:1118:24860:23434;sequence=TATAAGGAATTCTTCTATTTTGTATA;start=31700;subtype=IES;support_ref=0;support_variant=26;type=IES;
scaffold51_36_with_IES	MILORD	internal_eliminated_sequence	32868	32894	.	.	.	ID=MILORD.36.32868.32894;Name=MILORD.36.32868.32894;bounded_by_ta=TRUE;common_boundary=Both;end=32894;ies_id=IESPGM.PTET51.1.36.31397;ies_left_dist=0;ies_min_dist=0;ies_right_dist=0;junction_seq=aagataaaagattgaTAcacatccaacaaatt;read_names=J00121:27:H3GGKBBXX:5:2221:22709:11161,J00121:27:H3GGKBBXX:5:1212:16254:8594,J00121:27:H3GGKBBXX:5:1101:30634:42442,J00121:27:H3GGKBBXX:5:1224:15189:16348,J00121:27:H3GGKBBXX:5:1205:27488:42724,J00121:27:H3GGKBBXX:5:1126:27732:19443,J00121:27:H3GGKBBXX:5:2111:26189:42724,J00121:27:H3GGKBBXX:5:1216:22130:4884,J00121:27:H3GGKBBXX:5:2227:26737:4673,J00121:27:H3GGKBBXX:5:2121:32116:29606,J00121:27:H3GGKBBXX:5:1108:20009:34758,J00121:27:H3GGKBBXX:5:1102:26920:38539,J00121:27:H3GGKBBXX:5:2114:29609:5077,J00121:27:H3GGKBBXX:5:1115:11860:47717,J00121:27:H3GGKBBXX:5:2222:31487:3160,J00121:27:H3GGKBBXX:5:1228:9536:45484,J00121:27:H3GGKBBXX:5:2207:24474:45484,J00121:27:H3GGKBBXX:5:1205:12550:16418,J00121:27:H3GGKBBXX:5:2220:3163:12181,J00121:27:H3GGKBBXX:5:1222:8268:43075,J00121:27:H3GGKBBXX:5:1211:5842:47981,J00121:27:H3GGKBBXX:5:1227:28838:9332,J00121:27:H3GGKBBXX:5:2226:12043:9491,J00121:27:H3GGKBBXX:5:1105:17360:7662,J00121:27:H3GGKBBXX:5:2115:3011:27109,J00121:27:H3GGKBBXX:5:1122:14032:43146,J00121:27:H3GGKBBXX:5:2207:12073:10387,J00121:27:H3GGKBBXX:5:1103:22130:30169,J00121:27:H3GGKBBXX:5:2110:19827:14924,J00121:27:H3GGKBBXX:5:1106:8613:39277,J00121:27:H3GGKBBXX:5:2205:3265:3072,J00121:27:H3GGKBBXX:5:1124:30472:20463,J00121:27:H3GGKBBXX:5:1116:25479:28024,J00121:27:H3GGKBBXX:5:1111:17117:42513,J00121:27:H3GGKBBXX:5:1108:21065:32543,J00121:27:H3GGKBBXX:5:2220:16843:11372;sequence=TAGGAGTAAATTAAAATAATGCATCTA;start=32868;subtype=IES;support_ref=60;support_variant=36;type=IES;
scaffold51_36_with_IES	MILORD	internal_eliminated_sequence	33781	33819	.	.	.	ID=MILORD.36.33781.33819;Name=MILORD.36.33781.33819;bounded_by_ta=TRUE;common_boundary=Both;end=33819;ies_id=IESPGM.PTET51.1.36.32283;ies_left_dist=0;ies_min_dist=0;ies_right_dist=0;junction_seq=attcttaaatccaagTAcattagaagaattga;read_names=J00121:27:H3GGKBBXX:5:1217:8481:5429,J00121:27:H3GGKBBXX:5:1110:23723:27162,J00121:27:H3GGKBBXX:5:2111:10379:26406,J00121:27:H3GGKBBXX:5:1206:13494:25298,J00121:27:H3GGKBBXX:5:1220:26321:34582,J00121:27:H3GGKBBXX:5:2113:11708:28991,J00121:27:H3GGKBBXX:5:1206:12530:29606,J00121:27:H3GGKBBXX:5:2201:25317:39840,J00121:27:H3GGKBBXX:5:2206:14631:7363,J00121:27:H3GGKBBXX:5:1218:30076:15592,J00121:27:H3GGKBBXX:5:2228:22485:5007,J00121:27:H3GGKBBXX:5:2209:27965:11759,J00121:27:H3GGKBBXX:5:1218:7121:32437,J00121:27:H3GGKBBXX:5:1121:22100:20445,J00121:27:H3GGKBBXX:5:1207:14722:35972,J00121:27:H3GGKBBXX:5:2226:25296:33404,J00121:27:H3GGKBBXX:5:2107:17330:2334,J00121:27:H3GGKBBXX:5:1125:23389:7873,J00121:27:H3GGKBBXX:5:2102:8927:43023,J00121:27:H3GGKBBXX:5:2209:16072:17456,J00121:27:H3GGKBBXX:5:1203:24901:26916,J00121:27:H3GGKBBXX:5:2225:16711:26476,J00121:27:H3GGKBBXX:5:1212:9151:36059,J00121:27:H3GGKBBXX:5:2219:24129:13130,J00121:27:H3GGKBBXX:5:2217:9668:30943,J00121:27:H3GGKBBXX:5:1212:29092:9315,J00121:27:H3GGKBBXX:5:1202:17350:35462,J00121:27:H3GGKBBXX:5:1104:16934:32631,J00121:27:H3GGKBBXX:5:2211:13677:48016,J00121:27:H3GGKBBXX:5:1222:13494:25017,J00121:27:H3GGKBBXX:5:1222:28818:40104,J00121:27:H3GGKBBXX:5:1217:12885:43620,J00121:27:H3GGKBBXX:5:2222:22891:8031,J00121:27:H3GGKBBXX:5:2219:14803:31224,J00121:27:H3GGKBBXX:5:1111:16021:23733,J00121:27:H3GGKBBXX:5:1101:22313:2703,J00121:27:H3GGKBBXX:5:1217:21156:28375,J00121:27:H3GGKBBXX:5:2104:15067:37132,J00121:27:H3GGKBBXX:5:1228:31893:10510;sequence=TATAGGGATATAATATGTTTCCGTTAAGATTAGTCACTA;start=33781;subtype=IES;support_ref=0;support_variant=39;type=IES;
scaffold51_36_with_IES	MILORD	internal_eliminated_sequence	34286	34314	.	.	.	ID=MILORD.36.34286.34314;Name=MILORD.36.34286.34314;bounded_by_ta=TRUE;common_boundary=Both;end=34314;ies_id=IESPGM.PTET51.1.36.32749;ies_left_dist=0;ies_min_dist=0;ies_right_dist=0;junction_seq=taagagattatttgaTAtttttatatattata;read_names=J00121:27:H3GGKBBXX:5:1218:28189:10563,J00121:27:H3GGKBBXX:5:1208:13372:3459,J00121:27:H3GGKBBXX:5:2211:7699:26547,J00121:27:H3GGKBBXX:5:2218:10419:42372,J00121:27:H3GGKBBXX:5:2223:15737:5130,J00121:27:H3GGKBBXX:5:1225:29579:31329,J00121:27:H3GGKBBXX:5:2223:23317:6167,J00121:27:H3GGKBBXX:5:2228:23155:33070,J00121:27:H3GGKBBXX:5:2215:24566:7029,J00121:27:H3GGKBBXX:5:2105:30675:1789,J00121:27:H3GGKBBXX:5:2228:31487:43603,J00121:27:H3GGKBBXX:5:1203:13291:12146,J00121:27:H3GGKBBXX:5:1206:10957:44922,J00121:27:H3GGKBBXX:5:2110:8024:1472,J00121:27:H3GGKBBXX:5:2209:19969:21957,J00121:27:H3GGKBBXX:5:1226:18152:15328,J00121:27:H3GGKBBXX:5:2121:9942:12708,J00121:27:H3GGKBBXX:5:2110:17614:6765,J00121:27:H3GGKBBXX:5:1128:20375:14748,J00121:27:H3GGKBBXX:5:2124:2788:34881,J00121:27:H3GGKBBXX:5:2214:24129:24841,J00121:27:H3GGKBBXX:5:2206:14631:35215,J00121:27:H3GGKBBXX:5:2110:29792:7152,J00121:27:H3GGKBBXX:5:2125:4817:39770,J00121:27:H3GGKBBXX:5:1105:11353:1754,J00121:27:H3GGKBBXX:5:1213:3346:44886,J00121:27:H3GGKBBXX:5:2219:7395:36956,J00121:27:H3GGKBBXX:5:1122:22140:44148,J00121:27:H3GGKBBXX:5:1102:12905:31664,J00121:27:H3GGKBBXX:5:1112:22495:19900,J00121:27:H3GGKBBXX:5:1111:26677:21658,J00121:27:H3GGKBBXX:5:1218:9962:34723,J00121:27:H3GGKBBXX:5:2119:20679:10669,J00121:27:H3GGKBBXX:5:1116:16630:24050,J00121:27:H3GGKBBXX:5:1221:23693:45185,J00121:27:H3GGKBBXX:5:1119:14854:36657,J00121:27:H3GGKBBXX:5:1204:15706:35215,J00121:27:H3GGKBBXX:5:1118:17543:38187,J00121:27:H3GGKBBXX:5:2202:10642:6853,J00121:27:H3GGKBBXX:5:1103:23186:47471,J00121:27:H3GGKBBXX:5:2220:11129:26512,J00121:27:H3GGKBBXX:5:2113:24302:17825,J00121:27:H3GGKBBXX:5:2217:31781:12286;sequence=TATAGATGCAGTGTATTTAAGTTGAACTA;start=34286;subtype=IES;support_ref=3;support_variant=43;type=IES;
scaffold51_36_with_IES	MILORD	internal_eliminated_sequence	38154	38181	.	.	.	ID=MILORD.36.38154.38181;Name=MILORD.36.38154.38181;bounded_by_ta=TRUE;common_boundary=Both;end=38181;ies_id=IESPGM.PTET51.1.36.36588;ies_left_dist=0;ies_min_dist=0;ies_right_dist=0;junction_seq=caaaagaaatagaatTAataaaatatcttctt;read_names=J00121:27:H3GGKBBXX:5:1227:10713:20515,J00121:27:H3GGKBBXX:5:2103:17208:7961,J00121:27:H3GGKBBXX:5:1104:14529:46399,J00121:27:H3GGKBBXX:5:1118:16823:24384,J00121:27:H3GGKBBXX:5:1202:7131:30661,J00121:27:H3GGKBBXX:5:1222:27712:5939,J00121:27:H3GGKBBXX:5:2210:30320:6132,J00121:27:H3GGKBBXX:5:2111:25814:23892,J00121:27:H3GGKBBXX:5:1103:13585:31470,J00121:27:H3GGKBBXX:5:2207:13595:8875,J00121:27:H3GGKBBXX:5:1217:25114:15785,J00121:27:H3GGKBBXX:5:1204:7994:39963,J00121:27:H3GGKBBXX:5:1216:15361:47208,J00121:27:H3GGKBBXX:5:2201:28564:29184,J00121:27:H3GGKBBXX:5:1108:24819:35989,J00121:27:H3GGKBBXX:5:1108:19360:42530,J00121:27:H3GGKBBXX:5:1106:22820:19337,J00121:27:H3GGKBBXX:5:1205:21755:10247,J00121:27:H3GGKBBXX:5:1121:6025:8488,J00121:27:H3GGKBBXX:5:1121:12357:15240,J00121:27:H3GGKBBXX:5:2106:20851:38961,J00121:27:H3GGKBBXX:5:2203:17706:3864;sequence=TATACTTACATAATTATTATTTAAGCTA;start=38154;subtype=IES;support_ref=0;support_variant=22;type=IES;
scaffold51_36_with_IES	MILORD	internal_eliminated_sequence	38826	38921	.	.	.	ID=MILORD.36.38826.38921;Name=MILORD.36.38826.38921;bounded_by_ta=TRUE;common_boundary=Both;end=38921;ies_id=IESPGM.PTET51.1.36.37232;ies_left_dist=0;ies_min_dist=0;ies_right_dist=0;junction_seq=catttttaaatgtatTAaattagtaatattgt;read_names=J00121:27:H3GGKBBXX:5:1104:27509:14203,J00121:27:H3GGKBBXX:5:1210:10906:43533,J00121:27:H3GGKBBXX:5:2202:27620:32332,J00121:27:H3GGKBBXX:5:2213:19715:44095,J00121:27:H3GGKBBXX:5:2212:23591:11108,J00121:27:H3GGKBBXX:5:1214:13930:12023,J00121:27:H3GGKBBXX:5:1202:9384:28059;sequence=TACAGTTCTTAGTAAAAATATTATTTCATTAAATATTATACTATTGGTGCTTTTACTGAAATGAGTCGAAAAAATAAAGTTCTGTTAGGTTAGCTA;start=38826;subtype=IES;support_ref=132;support_variant=7;type=IES;
scaffold51_36_with_IES	MILORD	internal_eliminated_sequence	40482	40510	.	.	.	ID=MILORD.36.40482.40510;Name=MILORD.36.40482.40510;bounded_by_ta=TRUE;common_boundary=Both;end=40510;ies_id=IESPGM.PTET51.1.36.38792;ies_left_dist=0;ies_min_dist=0;ies_right_dist=0;junction_seq=ccatatgtgtgctggTActattaaagtataat;read_names=J00121:27:H3GGKBBXX:5:1224:16985:34407,J00121:27:H3GGKBBXX:5:2119:16244:28762,J00121:27:H3GGKBBXX:5:1126:14823:9842,J00121:27:H3GGKBBXX:5:2209:24637:11548,J00121:27:H3GGKBBXX:5:2224:26139:18265,J00121:27:H3GGKBBXX:5:2106:5720:41721,J00121:27:H3GGKBBXX:5:1128:21714:8981,J00121:27:H3GGKBBXX:5:1204:15331:38117,J00121:27:H3GGKBBXX:5:2213:15828:27303,J00121:27:H3GGKBBXX:5:1101:6573:11231,J00121:27:H3GGKBBXX:5:2223:31446:25879,J00121:27:H3GGKBBXX:5:2113:10683:20674,J00121:27:H3GGKBBXX:5:1228:19512:11987,J00121:27:H3GGKBBXX:5:2113:5355:26424,J00121:27:H3GGKBBXX:5:1206:10876:15416,J00121:27:H3GGKBBXX:5:1107:10663:46662,J00121:27:H3GGKBBXX:5:2226:29670:25439,J00121:27:H3GGKBBXX:5:2109:20375:16014,J00121:27:H3GGKBBXX:5:1107:11099:47102,J00121:27:H3GGKBBXX:5:1116:28178:48843,J00121:27:H3GGKBBXX:5:2207:23784:4796,J00121:27:H3GGKBBXX:5:1206:17310:41757,J00121:27:H3GGKBBXX:5:2204:3660:30521,J00121:27:H3GGKBBXX:5:1208:29386:11864,J00121:27:H3GGKBBXX:5:1210:17076:42337,J00121:27:H3GGKBBXX:5:2209:21704:17051,J00121:27:H3GGKBBXX:5:1101:6116:9737,J00121:27:H3GGKBBXX:5:2112:5162:43251,J00121:27:H3GGKBBXX:5:1122:28666:3125,J00121:27:H3GGKBBXX:5:1101:11272:7697,J00121:27:H3GGKBBXX:5:1102:23967:45027,J00121:27:H3GGKBBXX:5:1202:19705:23259,J00121:27:H3GGKBBXX:5:1221:23389:34811,J00121:27:H3GGKBBXX:5:1206:19705:38767,J00121:27:H3GGKBBXX:5:1128:29376:31822,J00121:27:H3GGKBBXX:5:2227:23307:18388,J00121:27:H3GGKBBXX:5:1109:14742:34846,J00121:27:H3GGKBBXX:5:2216:25367:14607,J00121:27:H3GGKBBXX:5:2222:24170:29343,J00121:27:H3GGKBBXX:5:1225:8684:46891,J00121:27:H3GGKBBXX:5:1126:8258:34793;sequence=TATAAATTAGAAAAGTGGGTAGTTGACTA;start=40482;subtype=IES;support_ref=0;support_variant=41;type=IES;
scaffold51_36_with_IES	MILORD	internal_eliminated_sequence	41678	41706	.	.	.	ID=MILORD.36.41678.41706;Name=MILORD.36.41678.41706;bounded_by_ta=TRUE;common_boundary=Both;end=41706;ies_id=IESPGM.PTET51.1.36.39959;ies_left_dist=0;ies_min_dist=0;ies_right_dist=0;junction_seq=agaaggctagatgggTAccataatcaattcaa;read_names=J00121:27:H3GGKBBXX:5:2124:24789:20357,J00121:27:H3GGKBBXX:5:2103:19867:32894,J00121:27:H3GGKBBXX:5:1223:14083:16436,J00121:27:H3GGKBBXX:5:1225:14062:23786,J00121:27:H3GGKBBXX:5:2203:12642:44675,J00121:27:H3GGKBBXX:5:1120:8268:11741,J00121:27:H3GGKBBXX:5:1215:22536:42794,J00121:27:H3GGKBBXX:5:2204:21257:16278,J00121:27:H3GGKBBXX:5:2109:13829:41458,J00121:27:H3GGKBBXX:5:1214:24129:37642,J00121:27:H3GGKBBXX:5:1201:14093:39101,J00121:27:H3GGKBBXX:5:2225:7537:10827,J00121:27:H3GGKBBXX:5:1120:29203:30749,J00121:27:H3GGKBBXX:5:1204:18477:19513,J00121:27:H3GGKBBXX:5:2215:21349:12990,J00121:27:H3GGKBBXX:5:2215:9891:42548,J00121:27:H3GGKBBXX:5:2222:10297:2352,J00121:27:H3GGKBBXX:5:1108:14448:43058,J00121:27:H3GGKBBXX:5:1121:27093:47383,J00121:27:H3GGKBBXX:5:1203:28239:24015,J00121:27:H3GGKBBXX:5:1210:12652:32490,J00121:27:H3GGKBBXX:5:1113:17432:27408,J00121:27:H3GGKBBXX:5:1110:24992:10018;sequence=TATCTTCAAATAAAAGATGTTTGTTATTA;start=41678;subtype=IES;support_ref=78;support_variant=23;type=IES;
scaffold51_36_with_IES	MILORD	internal_eliminated_sequence	42282	42385	.	.	.	ID=MILORD.36.42282.42385;Name=MILORD.36.42282.42385;bounded_by_ta=TRUE;common_boundary=Both;end=42385;ies_id=IESPGM.PTET51.1.36.40534;ies_left_dist=0;ies_min_dist=0;ies_right_dist=0;junction_seq=gatgctatgagattgTAcctcattaatagtgg;read_names=J00121:27:H3GGKBBXX:5:1220:30472:14449,J00121:27:H3GGKBBXX:5:2220:10653:34160,J00121:27:H3GGKBBXX:5:1117:7233:14414,J00121:27:H3GGKBBXX:5:1105:4696:1648,J00121:27:H3GGKBBXX:5:1106:28737:4549,J00121:27:H3GGKBBXX:5:1119:15757:12691,J00121:27:H3GGKBBXX:5:1106:22150:8049,J00121:27:H3GGKBBXX:5:2118:32613:18511,J00121:27:H3GGKBBXX:5:2110:12946:43620,J00121:27:H3GGKBBXX:5:1223:25073:27707,J00121:27:H3GGKBBXX:5:1107:14113:15434,J00121:27:H3GGKBBXX:5:1126:15635:17966,J00121:27:H3GGKBBXX:5:2218:3112:14308,J00121:27:H3GGKBBXX:5:2222:7050:45678,J00121:27:H3GGKBBXX:5:1126:12753:2105,J00121:27:H3GGKBBXX:5:1226:14722:46487,J00121:27:H3GGKBBXX:5:2209:6756:42319,J00121:27:H3GGKBBXX:5:2107:5660:23716,J00121:27:H3GGKBBXX:5:2227:22303:46680,J00121:27:H3GGKBBXX:5:2224:16782:24103,J00121:27:H3GGKBBXX:5:2214:25195:8119,J00121:27:H3GGKBBXX:5:2209:17523:45818,J00121:27:H3GGKBBXX:5:1127:22749:25333,J00121:27:H3GGKBBXX:5:2201:16538:17878,J00121:27:H3GGKBBXX:5:1201:16102:34002,J00121:27:H3GGKBBXX:5:2206:21440:44271,J00121:27:H3GGKBBXX:5:2203:26332:43568,J00121:27:H3GGKBBXX:5:1125:11160:1349,J00121:27:H3GGKBBXX:5:1123:24637:32543,J00121:27:H3GGKBBXX:5:2224:28970:11776,J00121:27:H3GGKBBXX:5:2223:27174:46469,J00121:27:H3GGKBBXX:5:1109:21237:44271,J00121:27:H3GGKBBXX:5:2210:22780:26898,J00121:27:H3GGKBBXX:5:1108:10257:25281,J00121:27:H3GGKBBXX:5:2206:16508:26582,J00121:27:H3GGKBBXX:5:2120:24738:22450,J00121:27:H3GGKBBXX:5:1225:24860:28885,J00121:27:H3GGKBBXX:5:1121:11728:26388,J00121:27:H3GGKBBXX:5:1113:25499:18951,J00121:27:H3GGKBBXX:5:2228:28676:23012,J00121:27:H3GGKBBXX:5:2205:8339:13412,J00121:27:H3GGKBBXX:5:2118:9841:37044,J00121:27:H3GGKBBXX:5:1112:29975:12392,J00121:27:H3GGKBBXX:5:1202:23906:11829,J00121:27:H3GGKBBXX:5:2224:9303:1930,J00121:27:H3GGKBBXX:5:1106:4756:19584,J00121:27:H3GGKBBXX:5:2207:16579:13623;sequence=TATTGGATATTTAATAAATCTTTCAAATTATCTTATCAAATTCTAGATTTTAATATATAAATTCAATATATCTAAAAATTATAATTAAGATATTAAATTCACAA;start=42282;subtype=IES;support_ref=46;support_variant=47;type=IES;
scaffold51_36_with_IES	MILORD	internal_eliminated_sequence	44640	44684	.	.	.	ID=MILORD.36.44640.44684;Name=MILORD.36.44640.44684;bounded_by_ta=TRUE;common_boundary=None;end=44684;ies_id=IESPGM.PTET51.1.36.43120;ies_left_dist=332;ies_min_dist=314;ies_right_dist=314;junction_seq=gtcactcatatagagTAaattactcaaaaaat;read_names=J00121:27:H3GGKBBXX:5:1217:17574:31242;sequence=TAGAGGCAATTCAAAGAGATCTCAAAAACAAATCCAATTCTACTA;start=44640;subtype=MAC;support_ref=72;support_variant=1;type=CRYPTIC;
scaffold51_36_with_IES	MILORD	internal_eliminated_sequence	44972	44998	.	.	.	ID=MILORD.36.44972.44998;Name=MILORD.36.44972.44998;bounded_by_ta=TRUE;common_boundary=Both;end=44998;ies_id=IESPGM.PTET51.1.36.43120;ies_left_dist=0;ies_min_dist=0;ies_right_dist=0;junction_seq=cttaataagaatcgaTAcaatttatctaataa;read_names=J00121:27:H3GGKBBXX:5:2122:22232:21623,J00121:27:H3GGKBBXX:5:2114:23805:15522,J00121:27:H3GGKBBXX:5:2213:17411:22837,J00121:27:H3GGKBBXX:5:2109:19258:45625,J00121:27:H3GGKBBXX:5:2228:6258:25281,J00121:27:H3GGKBBXX:5:1224:3965:40016,J00121:27:H3GGKBBXX:5:2122:17229:3037,J00121:27:H3GGKBBXX:5:1210:18254:38644,J00121:27:H3GGKBBXX:5:2218:22414:26336,J00121:27:H3GGKBBXX:5:1123:26230:26512,J00121:27:H3GGKBBXX:5:1218:23307:28516,J00121:27:H3GGKBBXX:5:1215:20567:43462,J00121:27:H3GGKBBXX:5:2125:25784:15152,J00121:27:H3GGKBBXX:5:2109:18862:5411,J00121:27:H3GGKBBXX:5:2209:5345:11179,J00121:27:H3GGKBBXX:5:1214:24515:23892,J00121:27:H3GGKBBXX:5:2214:22100:20621,J00121:27:H3GGKBBXX:5:1216:22688:23364,J00121:27:H3GGKBBXX:5:2102:20293:31066,J00121:27:H3GGKBBXX:5:1108:17289:29448,J00121:27:H3GGKBBXX:5:2218:28747:22854,J00121:27:H3GGKBBXX:5:1218:10155:25949,J00121:27:H3GGKBBXX:5:1218:26961:2352,J00121:27:H3GGKBBXX:5:2118:27285:1297,J00121:27:H3GGKBBXX:5:1122:19837:30345,J00121:27:H3GGKBBXX:5:2205:9242:17122,J00121:27:H3GGKBBXX:5:1128:6411:30398,J00121:27:H3GGKBBXX:5:1125:10916:34618,J00121:27:H3GGKBBXX:5:1224:4158:29940,J00121:27:H3GGKBBXX:5:2225:22678:11812,J00121:27:H3GGKBBXX:5:1128:27955:25984,J00121:27:H3GGKBBXX:5:2215:7791:17421,J00121:27:H3GGKBBXX:5:1226:18761:18107;sequence=TATAATTAAAAATAATCACCTCATCAA;start=44972;subtype=IES;support_ref=64;support_variant=33;type=IES;
scaffold51_36_with_IES	MILORD	internal_eliminated_sequence	53681	53746	.	.	.	ID=MILORD.36.53681.53746;Name=MILORD.36.53681.53746;bounded_by_ta=TRUE;common_boundary=None;end=53746;ies_id=IESPGM.PTET51.1.36.55719;ies_left_dist=3917;ies_min_dist=3916;ies_right_dist=3916;junction_seq=taatcttattgatatTAcaaatgcattaatac;read_names=J00121:27:H3GGKBBXX:5:1108:16051:34512;sequence=TATAGAGAAGGAATGATAGTTTTTTTAATTTATAGTGGATTATTAATTTTTCTTTATTATTACCCA;start=53681;subtype=MAC;support_ref=95;support_variant=1;type=CRYPTIC;
scaffold51_36_with_IES	MILORD	internal_eliminated_sequence	55094	55416	.	.	.	ID=MILORD.36.55094.55416;Name=MILORD.36.55094.55416;bounded_by_ta=TRUE;common_boundary=None;end=55416;ies_id=IESPGM.PTET51.1.36.55719;ies_left_dist=2504;ies_min_dist=2246;ies_right_dist=2246;junction_seq=tttttaagttctaacTAcaaaatgctgaataa;read_names=J00121:27:H3GGKBBXX:5:1217:10713:36024;sequence=TATACTTTATGATATTAAGAATTAGAAATAATTGAATATTTAATTATTTAATATTTCAAAAATAATTTCCAATCCATTAAACTTTGTATCTCATGCAAACAACAAAAACTCCTAATATTATACAAAAGATTCTACAATTAGTAACGTAATGATGAGTAGTCTTTTAATTTGAGATGCCGAAACTCAAATTACTATTTTTTTAAAACTCAACTATATTGCCATTTGAATAGACTAAAATTTGACTATTTAATTTGAAATGAGTAAATTACATTTTCTTTCAGACTTCACACTTGCTCTGAAATCATATTGAATTAGAATCACTA;start=55094;subtype=MAC;support_ref=91;support_variant=1;type=CRYPTIC;
scaffold51_36_with_IES	MILORD	internal_eliminated_sequence	57598	57662	.	.	.	ID=MILORD.36.57598.57662;Name=MILORD.36.57598.57662;bounded_by_ta=TRUE;common_boundary=Both;end=57662;ies_id=IESPGM.PTET51.1.36.55719;ies_left_dist=0;ies_min_dist=0;ies_right_dist=0;junction_seq=tgccctcgcataatgTAcctaattatgacaaa;read_names=J00121:27:H3GGKBBXX:5:1121:4066:11495,J00121:27:H3GGKBBXX:5:1119:16336:42706,J00121:27:H3GGKBBXX:5:2110:22049:6536,J00121:27:H3GGKBBXX:5:1106:3518:39137,J00121:27:H3GGKBBXX:5:2225:16072:45203,J00121:27:H3GGKBBXX:5:1123:9557:36622,J00121:27:H3GGKBBXX:5:1213:24109:25509,J00121:27:H3GGKBBXX:5:2119:15382:32789,J00121:27:H3GGKBBXX:5:1201:14468:2017,J00121:27:H3GGKBBXX:5:2223:23886:39049;sequence=TATTGCAATTAGAAATTAATATCAATTAAAATTTAATAAATTAATATCCTTTTTCACCCCTTCAA;start=57598;subtype=IES;support_ref=74;support_variant=10;type=IES;
scaffold51_36_with_IES	MILORD	internal_eliminated_sequence	61946	61971	.	.	.	ID=MILORD.36.61946.61971;Name=MILORD.36.61946.61971;bounded_by_ta=TRUE;common_boundary=Both;end=61971;ies_id=IESPGM.PTET51.1.36.60002;ies_left_dist=0;ies_min_dist=0;ies_right_dist=0;junction_seq=tgtcttaattgattgTAttgttcagccatcta;read_names=J00121:27:H3GGKBBXX:5:2108:15899:35198,J00121:27:H3GGKBBXX:5:1225:18071:7627,J00121:27:H3GGKBBXX:5:2218:22983:42653,J00121:27:H3GGKBBXX:5:2120:10764:2563,J00121:27:H3GGKBBXX:5:1117:27864:16295,J00121:27:H3GGKBBXX:5:2227:31893:46381,J00121:27:H3GGKBBXX:5:2121:5345:46451,J00121:27:H3GGKBBXX:5:1127:26758:1156,J00121:27:H3GGKBBXX:5:1201:3528:13728,J00121:27:H3GGKBBXX:5:2115:20770:32806,J00121:27:H3GGKBBXX:5:1107:19705:49036,J00121:27:H3GGKBBXX:5:1207:12144:7099,J00121:27:H3GGKBBXX:5:2106:3498:24226,J00121:27:H3GGKBBXX:5:2203:29000:1666,J00121:27:H3GGKBBXX:5:1210:13900:8523,J00121:27:H3GGKBBXX:5:2208:14428:38381,J00121:27:H3GGKBBXX:5:1120:27955:33017,J00121:27:H3GGKBBXX:5:2222:20577:31242,J00121:27:H3GGKBBXX:5:2228:10825:40895,J00121:27:H3GGKBBXX:5:2220:23246:40825,J00121:27:H3GGKBBXX:5:2206:22262:31910,J00121:27:H3GGKBBXX:5:2104:25682:9983,J00121:27:H3GGKBBXX:5:2126:19197:8594,J00121:27:H3GGKBBXX:5:2124:21450:15838,J00121:27:H3GGKBBXX:5:2118:18507:28569,J00121:27:H3GGKBBXX:5:2203:25327:10633,J00121:27:H3GGKBBXX:5:1114:26230:45326,J00121:27:H3GGKBBXX:5:1120:22648:36798,J00121:27:H3GGKBBXX:5:2116:22293:5622,J00121:27:H3GGKBBXX:5:1210:17848:38926,J00121:27:H3GGKBBXX:5:2113:20862:9719,J00121:27:H3GGKBBXX:5:2116:22242:5605,J00121:27:H3GGKBBXX:5:2120:18071:8893,J00121:27:H3GGKBBXX:5:1127:26372:45080,J00121:27:H3GGKBBXX:5:1219:8846:15416,J00121:27:H3GGKBBXX:5:2104:24576:45555,J00121:27:H3GGKBBXX:5:1211:5558:42249,J00121:27:H3GGKBBXX:5:1209:30076:4760,J00121:27:H3GGKBBXX:5:2120:18213:9315,J00121:27:H3GGKBBXX:5:1202:24099:21905,J00121:27:H3GGKBBXX:5:1224:28047:36622,J00121:27:H3GGKBBXX:5:1213:27407:15926,J00121:27:H3GGKBBXX:5:1112:18720:29641,J00121:27:H3GGKBBXX:5:2225:2838:11091,J00121:27:H3GGKBBXX:5:1215:24809:3864,J00121:27:H3GGKBBXX:5:2119:30036:39541,J00121:27:H3GGKBBXX:5:2124:9151:8559,J00121:27:H3GGKBBXX:5:2201:5639:37150,J00121:27:H3GGKBBXX:5:2219:13626:3336,J00121:27:H3GGKBBXX:5:1121:11677:9420,J00121:27:H3GGKBBXX:5:1224:7243:38873,J00121:27:H3GGKBBXX:5:2106:13910:8963,J00121:27:H3GGKBBXX:5:1215:9831:37730,J00121:27:H3GGKBBXX:5:2124:6898:37748;sequence=TATAGGCATCATAAAATACTTAACTA;start=61946;subtype=IES;support_ref=3;support_variant=54;type=IES;
scaffold51_36_with_IES	MILORD	internal_eliminated_sequence	64296	64430	.	.	.	ID=MILORD.36.64296.64430;Name=MILORD.36.64296.64430;bounded_by_ta=TRUE;common_boundary=Both;end=64430;ies_id=IESPGM.PTET51.1.36.62326;ies_left_dist=0;ies_min_dist=0;ies_right_dist=0;junction_seq=attaattgagtcagcTAtcaatatttataagc;read_names=J00121:27:H3GGKBBXX:5:1220:28584:18071,J00121:27:H3GGKBBXX:5:1122:12439:26670,J00121:27:H3GGKBBXX:5:1121:10602:11143,J00121:27:H3GGKBBXX:5:2120:6258:12691,J00121:27:H3GGKBBXX:5:1104:29538:16102,J00121:27:H3GGKBBXX:5:2117:22161:14713,J00121:27:H3GGKBBXX:5:1223:2920:19636,J00121:27:H3GGKBBXX:5:1201:21217:36147,J00121:27:H3GGKBBXX:5:1225:25286:10000,J00121:27:H3GGKBBXX:5:2224:18467:14080,J00121:27:H3GGKBBXX:5:1215:23845:23505,J00121:27:H3GGKBBXX:5:1225:7131:23874,J00121:27:H3GGKBBXX:5:1211:20780:46504,J00121:27:H3GGKBBXX:5:2210:4797:9772,J00121:27:H3GGKBBXX:5:1121:31994:8506,J00121:27:H3GGKBBXX:5:2119:24880:23118,J00121:27:H3GGKBBXX:5:2111:3224:26107,J00121:27:H3GGKBBXX:5:2111:8136:1842,J00121:27:H3GGKBBXX:5:1101:12601:6378,J00121:27:H3GGKBBXX:5:2119:15625:3072,J00121:27:H3GGKBBXX:5:1219:5893:29782,J00121:27:H3GGKBBXX:5:1219:6857:31242;sequence=TATAGGAAATTAAAAAATTATTTATCATTTTCCCTTGCATTCTGAATTATTGTATATTACAATATTAATGAAATTGATTATAAAAAAGCAAAACAATACTTGAATGAAATACTAATATTCAATTCATAATTGCTA;start=64296;subtype=IES;support_ref=130;support_variant=22;type=IES;
scaffold51_36_with_IES	MILORD	internal_eliminated_sequence	66096	66122	.	.	.	ID=MILORD.36.66096.66122;Name=MILORD.36.66096.66122;bounded_by_ta=TRUE;common_boundary=Both;end=66122;ies_id=IESPGM.PTET51.1.36.63991;ies_left_dist=0;ies_min_dist=0;ies_right_dist=0;junction_seq=tgatatatatttttgTAcactatgatcactca;read_names=J00121:27:H3GGKBBXX:5:2112:19776:37484,J00121:27:H3GGKBBXX:5:2120:31101:4602,J00121:27:H3GGKBBXX:5:1115:24271:47454,J00121:27:H3GGKBBXX:5:2126:14326:15838,J00121:27:H3GGKBBXX:5:1116:17269:4725,J00121:27:H3GGKBBXX:5:1215:19532:34776,J00121:27:H3GGKBBXX:5:2120:19958:31892,J00121:27:H3GGKBBXX:5:2126:24373:27619,J00121:27:H3GGKBBXX:5:2222:22181:48649,J00121:27:H3GGKBBXX:5:2101:8653:34037,J00121:27:H3GGKBBXX:5:2213:15453:29958,J00121:27:H3GGKBBXX:5:1204:24911:11460,J00121:27:H3GGKBBXX:5:1227:11485:19038,J00121:27:H3GGKBBXX:5:1123:27833:32279,J00121:27:H3GGKBBXX:5:1109:4868:37079,J00121:27:H3GGKBBXX:5:2113:24850:47155,J00121:27:H3GGKBBXX:5:1120:2991:18529,J00121:27:H3GGKBBXX:5:2202:10500:8787,J00121:27:H3GGKBBXX:5:1122:27519:15838,J00121:27:H3GGKBBXX:5:1114:14133:12585,J00121:27:H3GGKBBXX:5:2212:7801:8400,J00121:27:H3GGKBBXX:5:1114:28402:8998,J00121:27:H3GGKBBXX:5:1120:11353:3829,J00121:27:H3GGKBBXX:5:2108:28940:28920,J00121:27:H3GGKBBXX:5:1211:24556:12919,J00121:27:H3GGKBBXX:5:1111:29264:20269,J00121:27:H3GGKBBXX:5:2228:11606:17597,J00121:27:H3GGKBBXX:5:1125:13656:7328,J00121:27:H3GGKBBXX:5:2205:7030:38855,J00121:27:H3GGKBBXX:5:1119:27468:4602,J00121:27:H3GGKBBXX:5:2202:8055:20199,J00121:27:H3GGKBBXX:5:2119:28848:42935,J00121:27:H3GGKBBXX:5:2225:7730:36270,J00121:27:H3GGKBBXX:5:2126:7628:4796,J00121:27:H3GGKBBXX:5:1128:16122:33510;sequence=TATGGTAACAATAGTATTGATGAATCA;start=66096;subtype=IES;support_ref=9;support_variant=35;type=IES;
scaffold51_36_with_IES	MILORD	internal_eliminated_sequence	66479	66533	.	.	.	ID=MILORD.36.66479.66533;Name=MILORD.36.66479.66533;bounded_by_ta=TRUE;common_boundary=None;end=66533;ies_id=IESPGM.PTET51.1.36.63991;ies_left_dist=-383;ies_min_dist=383;ies_right_dist=-411;junction_seq=ttcagtttaactcagTAttattatataacttt;read_names=J00121:27:H3GGKBBXX:5:1101:9526:35339;sequence=TATACTATAATTCTACACAGATAATCTAATTATTCTACTTATTTGTTGTGGAGTG;start=66479;subtype=MAC;support_ref=84;support_variant=1;type=CRYPTIC;
scaffold51_36_with_IES	MILORD	internal_eliminated_sequence	67470	67541	.	.	.	ID=MILORD.36.67470.67541;Name=MILORD.36.67470.67541;bounded_by_ta=TRUE;common_boundary=Both;end=67541;ies_id=IESPGM.PTET51.1.36.65338;ies_left_dist=0;ies_min_dist=0;ies_right_dist=0;junction_seq=tttttattctctaggTAccttgaaactttaat;read_names=J00121:27:H3GGKBBXX:5:1214:29295:33932,J00121:27:H3GGKBBXX:5:1105:29741:12796,J00121:27:H3GGKBBXX:5:2113:20161:19478,J00121:27:H3GGKBBXX:5:1225:20435:5534,J00121:27:H3GGKBBXX:5:2110:28513:43304,J00121:27:H3GGKBBXX:5:1116:20923:14432,J00121:27:H3GGKBBXX:5:1121:12459:26177,J00121:27:H3GGKBBXX:5:1101:6106:32050,J00121:27:H3GGKBBXX:5:1106:8603:26810,J00121:27:H3GGKBBXX:5:1211:11495:11565;sequence=TATTGTTACAATTAACAATCATTATATTCATTGAAAAAACTTAAAAAATGATTAATATGTTTAATGCTACAA;start=67470;subtype=IES;support_ref=9;support_variant=10;type=IES;
scaffold51_36_with_IES	MILORD	internal_eliminated_sequence	67584	67659	.	.	.	ID=MILORD.36.67584.67659;Name=MILORD.36.67584.67659;bounded_by_ta=TRUE;common_boundary=Both;end=67659;ies_id=IESPGM.PTET51.1.36.65380;ies_left_dist=0;ies_min_dist=0;ies_right_dist=0;junction_seq=actaagtgtcccttgTActtataatttgaata;read_names=J00121:27:H3GGKBBXX:5:1120:29214:12480,J00121:27:H3GGKBBXX:5:2226:12652:15680,J00121:27:H3GGKBBXX:5:2205:7912:20375,J00121:27:H3GGKBBXX:5:2104:20740:38943,J00121:27:H3GGKBBXX:5:2213:22485:21641,J00121:27:H3GGKBBXX:5:2121:28889:42196,J00121:27:H3GGKBBXX:5:2121:17229:48052,J00121:27:H3GGKBBXX:5:1113:20293:20129,J00121:27:H3GGKBBXX:5:2208:15656:43603,J00121:27:H3GGKBBXX:5:2220:8146:11003,J00121:27:H3GGKBBXX:5:2202:16721:12462,J00121:27:H3GGKBBXX:5:2228:31456:24700,J00121:27:H3GGKBBXX:5:1221:28077:6466,J00121:27:H3GGKBBXX:5:2207:18974:23188;sequence=TACAACAGACATATTTTTTATTTTCATATTTAAATTTAGATAATAAGTTTGTATGATTTATAATTATTTTGGATTG;start=67584;subtype=IES;support_ref=2;support_variant=14;type=IES;
scaffold51_36_with_IES	MILORD	internal_eliminated_sequence	68382	69127	.	.	.	ID=MILORD.36.68382.69127;Name=MILORD.36.68382.69127;bounded_by_ta=TRUE;common_boundary=RIGHT;end=69127;ies_id=IESPGM.PTET51.1.36.66735;ies_left_dist=633;ies_min_dist=0;ies_right_dist=0;junction_seq=tacattgagtattgcTAacacatcaaatagta;read_names=J00121:27:H3GGKBBXX:5:2226:12317:39963;sequence=TATTGTGCATCTAAATTTTAGAACTTCAACTTTCCTAAAAGGATTTCTAACTTTAAGCAATCTAGGCTAATGTAGAGGAACGTTAAAAAAGTGCAAAAATAGAATCGCATTAAAAATTAAAGGATAGCAATTCTAGTAAAATGCTGTAAATTATAATAGACCGAGATTCCTTTGGTAATAAATAAACAAATGTGTCTTCCATCGGCGGTTTTTTATCATCCACTTAAAGTCCTCGTTGTTAATGCGATGGTGTAATTTACTTCATTAATATTAGTTTCATACTAGAGGACAAACGCTCATAGAGACTATGAAGAAGATTCAATTCTCTTTAAAATAGAATGAGTAAAGTGCTTACTCTTAGGACCTTTTCAAAATATTGTAAGAATTAGAAGAGAATTTAAAATAGTTTTTAACTCTTCATGAATAATTTGCAATCGAAGTATTTTTATGTTGTAAAAATAGATTCATCGAAATAGAATAGATCAAACAGAACAACAATCTCAAAATAAACAACAATCCACCCATTCGATGAGTGATTAATTTCATTCTTTGGAAGATTAAAATACCAATTAAAATCCTAATCAGTAAATACTGAATAATGATGAACTTGACACCAGCCAATTTGAAAGTGAATATAACTATTTTATGTATTATTTTGATTTCCATTCTATTTTGGGCTAATAATTAGAATCCATCATTGCTTTAGATACTCGAAAATAAAATAAATAAATCCTTTGTATCAACTA;start=68382;subtype=PARTIAL_EXTERNAL;support_ref=130;support_variant=1;type=ALTERNATIVE;
scaffold51_36_with_IES	MILORD	internal_eliminated_sequence	69015	69127	.	.	.	ID=MILORD.36.69015.69127;Name=MILORD.36.69015.69127;bounded_by_ta=TRUE;common_boundary=Both;end=69127;ies_id=IESPGM.PTET51.1.36.66735;ies_left_dist=0;ies_min_dist=0;ies_right_dist=0;junction_seq=caatttgaaagtgaaTAacacatcaaatagta;read_names=J00121:27:H3GGKBBXX:5:1124:6076:9737,J00121:27:H3GGKBBXX:5:1113:20121:5165,J00121:27:H3GGKBBXX:5:2124:14986:30274,J00121:27:H3GGKBBXX:5:1224:14397:23593,J00121:27:H3GGKBBXX:5:2119:20791:20603,J00121:27:H3GGKBBXX:5:1109:9242:32560,J00121:27:H3GGKBBXX:5:2225:9617:1209,J00121:27:H3GGKBBXX:5:1112:25398:20533,J00121:27:H3GGKBBXX:5:1218:15432:46311,J00121:27:H3GGKBBXX:5:2223:24738:21149,J00121:27:H3GGKBBXX:5:2217:25520:47401,J00121:27:H3GGKBBXX:5:2121:5091:11759,J00121:27:H3GGKBBXX:5:2201:28422:45045,J00121:27:H3GGKBBXX:5:1218:20649:9280,J00121:27:H3GGKBBXX:5:2213:21460:46276,J00121:27:H3GGKBBXX:5:1214:7141:28393,J00121:27:H3GGKBBXX:5:1124:5335:34829,J00121:27:H3GGKBBXX:5:2218:11779:8857,J00121:27:H3GGKBBXX:5:1224:16041:26230,J00121:27:H3GGKBBXX:5:1212:29356:24085,J00121:27:H3GGKBBXX:5:2205:7101:6343,J00121:27:H3GGKBBXX:5:1209:4087:40262,J00121:27:H3GGKBBXX:5:2126:4350:8119,J00121:27:H3GGKBBXX:5:2223:12185:2246,J00121:27:H3GGKBBXX:5:2119:19563:31136,J00121:27:H3GGKBBXX:5:1218:18223:29202,J00121:27:H3GGKBBXX:5:2213:21501:46557,J00121:27:H3GGKBBXX:5:2111:10703:8998;sequence=TATAACTATTTTATGTATTATTTTGATTTCCATTCTATTTTGGGCTAATAATTAGAATCCATCATTGCTTTAGATACTCGAAAATAAAATAAATAAATCCTTTGTATCAACTA;start=69015;subtype=IES;support_ref=144;support_variant=28;type=IES;
scaffold51_36_with_IES	MILORD	internal_eliminated_sequence	71032	71058	.	.	.	ID=MILORD.36.71032.71058;Name=MILORD.36.71032.71058;bounded_by_ta=TRUE;common_boundary=None;end=71058;ies_id=IESPGM.PTET51.1.36.66735;ies_left_dist=-2017;ies_min_dist=1931;ies_right_dist=-1931;junction_seq=atattttatgctaatTAaataaacattaaatt;read_names=J00121:27:H3GGKBBXX:5:1217:17158:24401;sequence=TATAATTACTATCAGTTAATCAACTTA;start=71032;subtype=MAC;support_ref=92;support_variant=1;type=CRYPTIC;
scaffold51_36_with_IES	MILORD	internal_eliminated_sequence	74428	74455	.	.	.	ID=MILORD.36.74428.74455;Name=MILORD.36.74428.74455;bounded_by_ta=TRUE;common_boundary=Both;end=74455;ies_id=IESPGM.PTET51.1.36.72035;ies_left_dist=0;ies_min_dist=0;ies_right_dist=0;junction_seq=tctacaatttaacagTAcaataatgtacgagt;read_names=J00121:27:H3GGKBBXX:5:2203:5386:26512,J00121:27:H3GGKBBXX:5:1126:24982:15276,J00121:27:H3GGKBBXX:5:1202:13494:34407,J00121:27:H3GGKBBXX:5:2227:10297:13746,J00121:27:H3GGKBBXX:5:1201:25712:27479,J00121:27:H3GGKBBXX:5:1113:13514:34231,J00121:27:H3GGKBBXX:5:1225:10439:7064,J00121:27:H3GGKBBXX:5:1218:12672:31435,J00121:27:H3GGKBBXX:5:1102:17289:16928,J00121:27:H3GGKBBXX:5:2214:29518:10264,J00121:27:H3GGKBBXX:5:2207:7760:28692,J00121:27:H3GGKBBXX:5:1121:21410:29870,J00121:27:H3GGKBBXX:5:1218:13555:22485,J00121:27:H3GGKBBXX:5:2214:29528:10141,J00121:27:H3GGKBBXX:5:2214:29518:10124,J00121:27:H3GGKBBXX:5:2104:3549:48263,J00121:27:H3GGKBBXX:5:2112:21440:49054;sequence=TATGCTTAGTATTAACATCTATAATCTA;start=74428;subtype=IES;support_ref=129;support_variant=17;type=IES;
scaffold51_36_with_IES	MILORD	internal_eliminated_sequence	75786	75815	.	.	.	ID=MILORD.36.75786.75815;Name=MILORD.36.75786.75815;bounded_by_ta=TRUE;common_boundary=Both;end=75815;ies_id=IESPGM.PTET51.1.36.73365;ies_left_dist=0;ies_min_dist=0;ies_right_dist=0;junction_seq=tttattgattgaagtTActatgataaataaat;read_names=J00121:27:H3GGKBBXX:5:2204:18517:31751,J00121:27:H3GGKBBXX:5:1102:21673:16999,J00121:27:H3GGKBBXX:5:1118:25459:24542,J00121:27:H3GGKBBXX:5:2215:28168:11759,J00121:27:H3GGKBBXX:5:1228:16579:24278,J00121:27:H3GGKBBXX:5:1121:24363:28340,J00121:27:H3GGKBBXX:5:2212:19674:18951,J00121:27:H3GGKBBXX:5:1109:12449:8752,J00121:27:H3GGKBBXX:5:1102:18040:12779,J00121:27:H3GGKBBXX:5:2103:5061:36007,J00121:27:H3GGKBBXX:5:2205:20669:23557,J00121:27:H3GGKBBXX:5:2212:16417:37009,J00121:27:H3GGKBBXX:5:2201:19898:6783,J00121:27:H3GGKBBXX:5:2104:19147:36851,J00121:27:H3GGKBBXX:5:1126:18355:37906,J00121:27:H3GGKBBXX:5:1126:4503:6413,J00121:27:H3GGKBBXX:5:1205:24322:42794,J00121:27:H3GGKBBXX:5:1224:29934:38521,J00121:27:H3GGKBBXX:5:1218:8258:3987,J00121:27:H3GGKBBXX:5:2211:29274:2352,J00121:27:H3GGKBBXX:5:2110:14844:46346,J00121:27:H3GGKBBXX:5:1106:15524:3530,J00121:27:H3GGKBBXX:5:1116:21034:27496,J00121:27:H3GGKBBXX:5:2118:21988:45643,J00121:27:H3GGKBBXX:5:2119:21714:24032,J00121:27:H3GGKBBXX:5:1225:20851:14766,J00121:27:H3GGKBBXX:5:2221:25723:7134,J00121:27:H3GGKBBXX:5:1210:27417:39400,J00121:27:H3GGKBBXX:5:2210:21947:31154,J00121:27:H3GGKBBXX:5:1106:16610:6642,J00121:27:H3GGKBBXX:5:2128:6055:34811,J00121:27:H3GGKBBXX:5:2221:31061:22327,J00121:27:H3GGKBBXX:5:2123:13362:18634,J00121:27:H3GGKBBXX:5:2121:24901:36517,J00121:27:H3GGKBBXX:5:1124:10825:13851,J00121:27:H3GGKBBXX:5:2125:5954:32842,J00121:27:H3GGKBBXX:5:1203:23886:47665,J00121:27:H3GGKBBXX:5:2114:22475:8857,J00121:27:H3GGKBBXX:5:1203:12033:42003;sequence=TATGGGTATAAAGAAGGAGAGTCGCGTCTG;start=75786;subtype=IES;support_ref=12;support_variant=39;type=IES;
scaffold51_36_with_IES	MILORD	internal_eliminated_sequence	76777	76836	.	.	.	ID=MILORD.36.76777.76836;Name=MILORD.36.76777.76836;bounded_by_ta=TRUE;common_boundary=Both;end=76836;ies_id=IESPGM.PTET51.1.36.74326;ies_left_dist=0;ies_min_dist=0;ies_right_dist=0;junction_seq=accaggaaaaggggaTAtcaatccaccaagta;read_names=J00121:27:H3GGKBBXX:5:1216:14265:34829,J00121:27:H3GGKBBXX:5:1116:9313:37009,J00121:27:H3GGKBBXX:5:2203:11698:26934,J00121:27:H3GGKBBXX:5:1113:12987:16717,J00121:27:H3GGKBBXX:5:1104:19958:41985,J00121:27:H3GGKBBXX:5:2118:18558:18845,J00121:27:H3GGKBBXX:5:1217:25976:2475,J00121:27:H3GGKBBXX:5:2228:8004:48175,J00121:27:H3GGKBBXX:5:1113:8044:6536,J00121:27:H3GGKBBXX:5:1222:25215:29079,J00121:27:H3GGKBBXX:5:1124:18599:19021,J00121:27:H3GGKBBXX:5:1213:23216:3072,J00121:27:H3GGKBBXX:5:1208:3549:17069,J00121:27:H3GGKBBXX:5:1106:10226:26951,J00121:27:H3GGKBBXX:5:2226:22567:26459,J00121:27:H3GGKBBXX:5:1222:13677:2545,J00121:27:H3GGKBBXX:5:2220:21887:23100,J00121:27:H3GGKBBXX:5:1114:13778:33492,J00121:27:H3GGKBBXX:5:1104:19563:41932,J00121:27:H3GGKBBXX:5:2209:31121:9491,J00121:27:H3GGKBBXX:5:2220:25986:23522,J00121:27:H3GGKBBXX:5:1109:2889:13324,J00121:27:H3GGKBBXX:5:2102:19847:42143,J00121:27:H3GGKBBXX:5:1225:23876:44166,J00121:27:H3GGKBBXX:5:2220:30513:2844,J00121:27:H3GGKBBXX:5:1209:24474:28287,J00121:27:H3GGKBBXX:5:1115:13545:17790,J00121:27:H3GGKBBXX:5:2101:20060:32209,J00121:27:H3GGKBBXX:5:2128:29224:9789,J00121:27:H3GGKBBXX:5:1107:2879:21430,J00121:27:H3GGKBBXX:5:1205:14631:35145,J00121:27:H3GGKBBXX:5:1206:12845:27479,J00121:27:H3GGKBBXX:5:2219:4076:12251,J00121:27:H3GGKBBXX:5:2211:31791:48526;sequence=TATTGTCAAGGGGAGTTAAATAAAATATGAATAAATAATACACCAAATCTGTTGTCACAA;start=76777;subtype=IES;support_ref=50;support_variant=34;type=IES;
scaffold51_36_with_IES	MILORD	internal_eliminated_sequence	77728	77785	.	.	.	ID=MILORD.36.77728.77785;Name=MILORD.36.77728.77785;bounded_by_ta=TRUE;common_boundary=Both;end=77785;ies_id=IESPGM.PTET51.1.36.75217;ies_left_dist=0;ies_min_dist=0;ies_right_dist=0;junction_seq=caaagtataaagtgtTAcaataggaccaaatg;read_names=J00121:27:H3GGKBBXX:5:2223:26301:10176,J00121:27:H3GGKBBXX:5:2221:13240:44693,J00121:27:H3GGKBBXX:5:1204:19207:22819,J00121:27:H3GGKBBXX:5:2120:22861:3266,J00121:27:H3GGKBBXX:5:2120:7354:21869,J00121:27:H3GGKBBXX:5:2205:3762:20603,J00121:27:H3GGKBBXX:5:2209:24627:11073,J00121:27:H3GGKBBXX:5:1101:1925:43234,J00121:27:H3GGKBBXX:5:1212:16630:12339,J00121:27:H3GGKBBXX:5:1106:6776:16753,J00121:27:H3GGKBBXX:5:1107:11769:49001,J00121:27:H3GGKBBXX:5:2104:10328:17386,J00121:27:H3GGKBBXX:5:2113:22211:40578,J00121:27:H3GGKBBXX:5:2207:15727:28604,J00121:27:H3GGKBBXX:5:1124:31040:45432,J00121:27:H3GGKBBXX:5:1202:5041:18036,J00121:27:H3GGKBBXX:5:1123:16985:21500,J00121:27:H3GGKBBXX:5:2227:23368:46627,J00121:27:H3GGKBBXX:5:1209:20638:37009,J00121:27:H3GGKBBXX:5:1126:24545:3688,J00121:27:H3GGKBBXX:5:1223:12347:34565,J00121:27:H3GGKBBXX:5:1111:16133:22907,J00121:27:H3GGKBBXX:5:2119:13768:17403,J00121:27:H3GGKBBXX:5:2218:20354:39611,J00121:27:H3GGKBBXX:5:2228:15889:45555,J00121:27:H3GGKBBXX:5:1227:16001:43075,J00121:27:H3GGKBBXX:5:2113:22546:48368;sequence=TATAGTCAAATTTATATTGCTATTAATTTCCAATCTCCTTTAATAAAAATTGTAACAG;start=77728;subtype=IES;support_ref=24;support_variant=27;type=IES;
scaffold51_36_with_IES	MILORD	internal_eliminated_sequence	79772	79846	.	.	.	ID=MILORD.36.79772.79846;Name=MILORD.36.79772.79846;bounded_by_ta=TRUE;common_boundary=Both;end=79846;ies_id=IESPGM.PTET51.1.36.77203;ies_left_dist=0;ies_min_dist=0;ies_right_dist=0;junction_seq=tgcaacagttattgaTAttactgaagctcttc;read_names=J00121:27:H3GGKBBXX:5:2208:8917:7380,J00121:27:H3GGKBBXX:5:2220:23165:5868,J00121:27:H3GGKBBXX:5:2210:27275:8699,J00121:27:H3GGKBBXX:5:2208:8877:7416,J00121:27:H3GGKBBXX:5:2102:29711:37677,J00121:27:H3GGKBBXX:5:1217:7943:5306,J00121:27:H3GGKBBXX:5:1123:6776:11161,J00121:27:H3GGKBBXX:5:1126:15635:38152,J00121:27:H3GGKBBXX:5:2206:9455:17069,J00121:27:H3GGKBBXX:5:1107:3001:4725,J00121:27:H3GGKBBXX:5:1109:19268:45924,J00121:27:H3GGKBBXX:5:1127:9242:29852,J00121:27:H3GGKBBXX:5:2224:10318:21377,J00121:27:H3GGKBBXX:5:1127:10998:31031,J00121:27:H3GGKBBXX:5:2218:22729:12638,J00121:27:H3GGKBBXX:5:1214:17371:16436,J00121:27:H3GGKBBXX:5:2104:22597:8893,J00121:27:H3GGKBBXX:5:1109:11495:20709,J00121:27:H3GGKBBXX:5:1113:15087:45643,J00121:27:H3GGKBBXX:5:1206:19573:10194,J00121:27:H3GGKBBXX:5:2226:10054:16735;sequence=TACATCTAATAGATATAAAACCTCGAAAAATATAATCTAAATAATTGTGGTTATTATTATTAAATTATGCTACTA;start=79772;subtype=IES;support_ref=98;support_variant=21;type=IES;
scaffold51_36_with_IES	MILORD	internal_eliminated_sequence	86168	86234	.	.	.	ID=MILORD.36.86168.86234;Name=MILORD.36.86168.86234;bounded_by_ta=TRUE;common_boundary=Both;end=86234;ies_id=IESPGM.PTET51.1.36.83524;ies_left_dist=0;ies_min_dist=0;ies_right_dist=0;junction_seq=tgtaaaggaaatattTAactgaaaatgtcaat;read_names=J00121:27:H3GGKBBXX:5:2103:13271:4444,J00121:27:H3GGKBBXX:5:1216:22120:34231,J00121:27:H3GGKBBXX:5:1123:21318:48632,J00121:27:H3GGKBBXX:5:2220:28219:8646,J00121:27:H3GGKBBXX:5:1214:22303:8910,J00121:27:H3GGKBBXX:5:1228:25012:17755;sequence=TACAGTTGGATTTTTCATATTTCACTTTTCACATTCATTTTTCATATATAATTATAAACTTGCACTG;start=86168;subtype=IES;support_ref=0;support_variant=6;type=IES;
scaffold51_36_with_IES	MILORD	internal_eliminated_sequence	86295	86320	.	.	.	ID=MILORD.36.86295.86320;Name=MILORD.36.86295.86320;bounded_by_ta=TRUE;common_boundary=Both;end=86320;ies_id=IESPGM.PTET51.1.36.83584;ies_left_dist=0;ies_min_dist=0;ies_right_dist=0;junction_seq=aaagaattattaaatTAgtagacaatttaaag;read_names=J00121:27:H3GGKBBXX:5:1127:28138:33545,J00121:27:H3GGKBBXX:5:1128:22211:38715,J00121:27:H3GGKBBXX:5:1118:27925:18757,J00121:27:H3GGKBBXX:5:1203:5457:3987,J00121:27:H3GGKBBXX:5:2117:6959:43937,J00121:27:H3GGKBBXX:5:1217:28452:6449,J00121:27:H3GGKBBXX:5:1202:27356:40526,J00121:27:H3GGKBBXX:5:2212:2605:20428,J00121:27:H3GGKBBXX:5:2210:17574:42425,J00121:27:H3GGKBBXX:5:1106:11485:28850,J00121:27:H3GGKBBXX:5:1128:26534:11636,J00121:27:H3GGKBBXX:5:2120:9394:4198,J00121:27:H3GGKBBXX:5:1106:8866:20867,J00121:27:H3GGKBBXX:5:1106:11505:28850;sequence=TATAGGCAAATTCAGGAATTGAATCA;start=86295;subtype=IES;support_ref=2;support_variant=14;type=IES;
scaffold51_36_with_IES	MILORD	internal_eliminated_sequence	88555	88583	.	.	.	ID=MILORD.36.88555.88583;Name=MILORD.36.88555.88583;bounded_by_ta=TRUE;common_boundary=Both;end=88583;ies_id=IESPGM.PTET51.1.36.85818;ies_left_dist=0;ies_min_dist=0;ies_right_dist=0;junction_seq=cattttaagataaaaTActctaataataaagt;read_names=J00121:27:H3GGKBBXX:5:2217:15453:27848,J00121:27:H3GGKBBXX:5:1227:25438:29430,J00121:27:H3GGKBBXX:5:2205:27133:1384,J00121:27:H3GGKBBXX:5:2128:29072:18915,J00121:27:H3GGKBBXX:5:2217:11870:21957,J00121:27:H3GGKBBXX:5:2222:6634:42179,J00121:27:H3GGKBBXX:5:2211:23145:19337,J00121:27:H3GGKBBXX:5:1226:25398:22327,J00121:27:H3GGKBBXX:5:2226:22790:1525,J00121:27:H3GGKBBXX:5:1102:13819:24067,J00121:27:H3GGKBBXX:5:1209:16244:39840,J00121:27:H3GGKBBXX:5:1122:14204:18792,J00121:27:H3GGKBBXX:5:2219:18842:15223,J00121:27:H3GGKBBXX:5:2222:21471:3494,J00121:27:H3GGKBBXX:5:1124:13606:22854,J00121:27:H3GGKBBXX:5:2108:24383:39277,J00121:27:H3GGKBBXX:5:2122:27154:3248,J00121:27:H3GGKBBXX:5:1207:27417:29729,J00121:27:H3GGKBBXX:5:2209:19593:34881,J00121:27:H3GGKBBXX:5:1109:26494:37624,J00121:27:H3GGKBBXX:5:2121:13595:25052,J00121:27:H3GGKBBXX:5:1203:7425:27021,J00121:27:H3GGKBBXX:5:1203:9658:5816,J00121:27:H3GGKBBXX:5:2119:10490:2650,J00121:27:H3GGKBBXX:5:1102:13788:24120,J00121:27:H3GGKBBXX:5:1220:15219:33211,J00121:27:H3GGKBBXX:5:1104:25489:33668,J00121:27:H3GGKBBXX:5:1227:21765:25843,J00121:27:H3GGKBBXX:5:1219:13393:4936,J00121:27:H3GGKBBXX:5:2110:21105:28393,J00121:27:H3GGKBBXX:5:2119:28351:36446,J00121:27:H3GGKBBXX:5:1226:18456:43357,J00121:27:H3GGKBBXX:5:1216:23794:17403,J00121:27:H3GGKBBXX:5:1220:25205:46926,J00121:27:H3GGKBBXX:5:1225:14945:46311,J00121:27:H3GGKBBXX:5:2214:7060:24489,J00121:27:H3GGKBBXX:5:1120:3985:18247,J00121:27:H3GGKBBXX:5:1219:9881:22837,J00121:27:H3GGKBBXX:5:1208:21562:3125,J00121:27:H3GGKBBXX:5:1102:18913:9438,J00121:27:H3GGKBBXX:5:1127:12307:39770,J00121:27:H3GGKBBXX:5:1105:19167:20252,J00121:27:H3GGKBBXX:5:1127:12347:39418,J00121:27:H3GGKBBXX:5:1218:12601:25861,J00121:27:H3GGKBBXX:5:1202:28006:1420,J00121:27:H3GGKBBXX:5:2113:6340:21869,J00121:27:H3GGKBBXX:5:1203:4990:10282,J00121:27:H3GGKBBXX:5:2202:13941:6027,J00121:27:H3GGKBBXX:5:1112:22323:11020,J00121:27:H3GGKBBXX:5:2222:27316:35567,J00121:27:H3GGKBBXX:5:2208:2473:20164,J00121:27:H3GGKBBXX:5:1109:24292:46610,J00121:27:H3GGKBBXX:5:1222:22516:44201,J00121:27:H3GGKBBXX:5:1202:2899:7398,J00121:27:H3GGKBBXX:5:2207:24586:44588,J00121:27:H3GGKBBXX:5:1115:25905:17227,J00121:27:H3GGKBBXX:5:1224:25631:33809,J00121:27:H3GGKBBXX:5:2225:14763:9280,J00121:27:H3GGKBBXX:5:1119:4533:25140;sequence=TATAAATGAAATATTATCATATTGTATTG;start=88555;subtype=IES;support_ref=0;support_variant=59;type=IES;
scaffold51_36_with_IES	MILORD	internal_eliminated_sequence	90342	90463	.	.	.	ID=MILORD.36.90342.90463;Name=MILORD.36.90342.90463;bounded_by_ta=TRUE;common_boundary=Both;end=90463;ies_id=IESPGM.PTET51.1.36.87576;ies_left_dist=0;ies_min_dist=0;ies_right_dist=0;junction_seq=ggagcactaagattgTAtctttcctccatcgc;read_names=J00121:27:H3GGKBBXX:5:1226:4056:33352,J00121:27:H3GGKBBXX:5:1117:8359:41299,J00121:27:H3GGKBBXX:5:2222:15392:6255,J00121:27:H3GGKBBXX:5:2110:23541:4338,J00121:27:H3GGKBBXX:5:2113:22211:28059,J00121:27:H3GGKBBXX:5:1204:21562:38750,J00121:27:H3GGKBBXX:5:1119:3041:30960,J00121:27:H3GGKBBXX:5:2211:6867:43181,J00121:27:H3GGKBBXX:5:2121:2950:11354,J00121:27:H3GGKBBXX:5:2222:9262:28305,J00121:27:H3GGKBBXX:5:1226:9770:15258,J00121:27:H3GGKBBXX:5:2219:27154:44394,J00121:27:H3GGKBBXX:5:1218:19816:18951,J00121:27:H3GGKBBXX:5:2117:20862:13693,J00121:27:H3GGKBBXX:5:2111:8785:9086,J00121:27:H3GGKBBXX:5:2108:3346:13869,J00121:27:H3GGKBBXX:5:2218:29843:19373,J00121:27:H3GGKBBXX:5:2115:12560:32754,J00121:27:H3GGKBBXX:5:1107:7862:5552,J00121:27:H3GGKBBXX:5:1207:10236:13359,J00121:27:H3GGKBBXX:5:2215:2696:41335,J00121:27:H3GGKBBXX:5:1112:15859:8084,J00121:27:H3GGKBBXX:5:2126:27976:42970,J00121:27:H3GGKBBXX:5:2210:8379:46961,J00121:27:H3GGKBBXX:5:2111:8836:10124,J00121:27:H3GGKBBXX:5:2211:11475:30099,J00121:27:H3GGKBBXX:5:1105:29944:8682;sequence=TACAATCAATTTTTATGATTTTCATGAAATTTGTATTTATAAACATATTTTTGTTTTTCCTAATTGATTTTGAAATAAATAGTCCTAATTCAATTAGTAGAAATACATATGCTCATCGGCTA;start=90342;subtype=IES;support_ref=0;support_variant=27;type=IES;
scaffold51_36_with_IES	MILORD	internal_eliminated_sequence	92448	92532	.	.	.	ID=MILORD.36.92448.92532;Name=MILORD.36.92448.92532;bounded_by_ta=TRUE;common_boundary=Both;end=92532;ies_id=IESPGM.PTET51.1.36.89560;ies_left_dist=0;ies_min_dist=0;ies_right_dist=0;junction_seq=tttccataataattgTAcattaaaacttatag;read_names=J00121:27:H3GGKBBXX:5:1102:4959:30028,J00121:27:H3GGKBBXX:5:1225:29477:31927,J00121:27:H3GGKBBXX:5:2226:6959:17069,J00121:27:H3GGKBBXX:5:1103:16721:11266,J00121:27:H3GGKBBXX:5:2227:17969:24753,J00121:27:H3GGKBBXX:5:2208:24941:14818,J00121:27:H3GGKBBXX:5:1108:22810:24595,J00121:27:H3GGKBBXX:5:2109:19471:46909,J00121:27:H3GGKBBXX:5:1222:21257:45713,J00121:27:H3GGKBBXX:5:1104:22922:3196,J00121:27:H3GGKBBXX:5:2205:9465:39559,J00121:27:H3GGKBBXX:5:1107:11921:25175,J00121:27:H3GGKBBXX:5:1107:11931:25158,J00121:27:H3GGKBBXX:5:1217:7019:4092,J00121:27:H3GGKBBXX:5:2215:4990:14256,J00121:27:H3GGKBBXX:5:1118:10277:43392,J00121:27:H3GGKBBXX:5:1125:9313:27865,J00121:27:H3GGKBBXX:5:2101:12124:15258,J00121:27:H3GGKBBXX:5:2123:9384:48210,J00121:27:H3GGKBBXX:5:1106:20963:31031,J00121:27:H3GGKBBXX:5:2116:30218:15979,J00121:27:H3GGKBBXX:5:2128:19299:29131,J00121:27:H3GGKBBXX:5:1128:19106:2316,J00121:27:H3GGKBBXX:5:1226:29934:16331,J00121:27:H3GGKBBXX:5:1122:13169:8699,J00121:27:H3GGKBBXX:5:1109:23703:15522,J00121:27:H3GGKBBXX:5:1108:5132:7468,J00121:27:H3GGKBBXX:5:1210:22983:45502,J00121:27:H3GGKBBXX:5:1206:16965:38767,J00121:27:H3GGKBBXX:5:2122:2950:42689,J00121:27:H3GGKBBXX:5:1201:6918:13552,J00121:27:H3GGKBBXX:5:1219:12398:15100,J00121:27:H3GGKBBXX:5:1202:16275:30820,J00121:27:H3GGKBBXX:5:1224:7933:16858,J00121:27:H3GGKBBXX:5:1112:5315:26107,J00121:27:H3GGKBBXX:5:2118:28574:42354,J00121:27:H3GGKBBXX:5:2214:18558:15961,J00121:27:H3GGKBBXX:5:1224:8258:17245,J00121:27:H3GGKBBXX:5:2205:19684:44429,J00121:27:H3GGKBBXX:5:2102:30137:40666,J00121:27:H3GGKBBXX:5:1209:8258:32472,J00121:27:H3GGKBBXX:5:2216:28300:42020,J00121:27:H3GGKBBXX:5:2220:26687:4725,J00121:27:H3GGKBBXX:5:2216:18771:9086,J00121:27:H3GGKBBXX:5:1106:14377:5903,J00121:27:H3GGKBBXX:5:1116:4909:10387,J00121:27:H3GGKBBXX:5:1227:6745:32982,J00121:27:H3GGKBBXX:5:2205:7781:10124;sequence=TACAAGATAATTAGCAAACTTTGCAAAAAATTTTAGATTAGAAAATTACTTTTAAGTAAATTAAGTAAAATATTAAACTCAACTT;start=92448;subtype=IES;support_ref=20;support_variant=48;type=IES;
scaffold51_36_with_IES	MILORD	internal_eliminated_sequence	94313	94448	.	.	.	ID=MILORD.36.94313.94448;Name=MILORD.36.94313.94448;bounded_by_ta=TRUE;common_boundary=Both;end=94448;ies_id=IESPGM.PTET51.1.36.91340;ies_left_dist=0;ies_min_dist=0;ies_right_dist=0;junction_seq=aataatatcgtaagtTAtaagctaaaagcaaa;read_names=J00121:27:H3GGKBBXX:5:1226:4614:30204,J00121:27:H3GGKBBXX:5:1113:16670:37097,J00121:27:H3GGKBBXX:5:1127:9171:32437,J00121:27:H3GGKBBXX:5:1210:19086:2316,J00121:27:H3GGKBBXX:5:1206:7578:7556,J00121:27:H3GGKBBXX:5:2116:11728:4198,J00121:27:H3GGKBBXX:5:1105:26189:48280,J00121:27:H3GGKBBXX:5:1215:5771:43111,J00121:27:H3GGKBBXX:5:2116:3437:8400,J00121:27:H3GGKBBXX:5:1117:11403:25861,J00121:27:H3GGKBBXX:5:2225:18061:20515,J00121:27:H3GGKBBXX:5:1210:18944:43075,J00121:27:H3GGKBBXX:5:1123:15716:43533,J00121:27:H3GGKBBXX:5:1225:13575:34407,J00121:27:H3GGKBBXX:5:1204:22719:41282,J00121:27:H3GGKBBXX:5:2212:23328:23311,J00121:27:H3GGKBBXX:5:1110:8755:11776,J00121:27:H3GGKBBXX:5:1109:2767:47577,J00121:27:H3GGKBBXX:5:1116:23155:7187,J00121:27:H3GGKBBXX:5:1224:25702:34143,J00121:27:H3GGKBBXX:5:2213:27844:3424,J00121:27:H3GGKBBXX:5:1125:14428:38627,J00121:27:H3GGKBBXX:5:2210:24424:43603,J00121:27:H3GGKBBXX:5:2108:17350:24208,J00121:27:H3GGKBBXX:5:2102:22455:3231,J00121:27:H3GGKBBXX:5:2217:3873:17069,J00121:27:H3GGKBBXX:5:2226:23165:14836,J00121:27:H3GGKBBXX:5:1228:30908:22239,J00121:27:H3GGKBBXX:5:2208:14844:3864,J00121:27:H3GGKBBXX:5:2212:8887:22450,J00121:27:H3GGKBBXX:5:1205:27691:19056,J00121:27:H3GGKBBXX:5:2206:10845:8998,J00121:27:H3GGKBBXX:5:1220:23307:10721,J00121:27:H3GGKBBXX:5:2110:27113:42741,J00121:27:H3GGKBBXX:5:2105:7456:4110,J00121:27:H3GGKBBXX:5:2225:17959:33176,J00121:27:H3GGKBBXX:5:2106:31477:35567,J00121:27:H3GGKBBXX:5:1222:15037:22977,J00121:27:H3GGKBBXX:5:1102:17614:30151;sequence=TATAGTTCTTTCAAAGGAATATAAATTGGATGGCAGAAATTGTTTGATGTGATTCTAATAAATCGATAATTTTTCATTAATATAAAAGCTATTATTTATATCTTCTTATAATGGATTTTCTTTTATGCCAGCATTA;start=94313;subtype=IES;support_ref=62;support_variant=39;type=IES;
scaffold51_36_with_IES	MILORD	internal_eliminated_sequence	96893	96941	.	.	.	ID=MILORD.36.96893.96941;Name=MILORD.36.96893.96941;bounded_by_ta=TRUE;common_boundary=None;end=96941;ies_id=IESPGM.PTET51.1.36.94648;ies_left_dist=864;ies_min_dist=864;ies_right_dist=924;junction_seq=atgttatatttcagaTAcaaaagctaattttt;read_names=J00121:27:H3GGKBBXX:5:2116:16001:10229;sequence=TATCAGGAAATTATTGTGATTAATATTTTACATAAATATATTATAACAA;start=96893;subtype=MAC;support_ref=71;support_variant=1;type=CRYPTIC;
scaffold51_36_with_IES	MILORD	internal_eliminated_sequence	97757	97865	.	.	.	ID=MILORD.36.97757.97865;Name=MILORD.36.97757.97865;bounded_by_ta=TRUE;common_boundary=Both;end=97865;ies_id=IESPGM.PTET51.1.36.94648;ies_left_dist=0;ies_min_dist=0;ies_right_dist=0;junction_seq=aaggaattttagattTAtcgaaagtgacttat;read_names=J00121:27:H3GGKBBXX:5:1213:22790:44675,J00121:27:H3GGKBBXX:5:1127:7476:11003,J00121:27:H3GGKBBXX:5:1203:10642:39242,J00121:27:H3GGKBBXX:5:1203:15077:5183,J00121:27:H3GGKBBXX:5:2226:14296:48034,J00121:27:H3GGKBBXX:5:2206:28503:25175,J00121:27:H3GGKBBXX:5:1225:21876:27760,J00121:27:H3GGKBBXX:5:1208:15473:34178,J00121:27:H3GGKBBXX:5:2228:18284:24314,J00121:27:H3GGKBBXX:5:2225:9364:35972,J00121:27:H3GGKBBXX:5:2205:9171:6202,J00121:27:H3GGKBBXX:5:1215:30239:16612,J00121:27:H3GGKBBXX:5:2111:14651:8066,J00121:27:H3GGKBBXX:5:1218:26240:20902,J00121:27:H3GGKBBXX:5:1202:8633:37027,J00121:27:H3GGKBBXX:5:1128:27661:3776,J00121:27:H3GGKBBXX:5:1109:24200:29852,J00121:27:H3GGKBBXX:5:1216:12408:22502,J00121:27:H3GGKBBXX:5:1219:17990:41282,J00121:27:H3GGKBBXX:5:2219:21826:22643,J00121:27:H3GGKBBXX:5:2101:21298:33404,J00121:27:H3GGKBBXX:5:2119:16853:22432,J00121:27:H3GGKBBXX:5:1110:16467:10264,J00121:27:H3GGKBBXX:5:2114:4827:3635,J00121:27:H3GGKBBXX:5:2214:32299:15715,J00121:27:H3GGKBBXX:5:2113:26474:42548,J00121:27:H3GGKBBXX:5:2126:14539:18915,J00121:27:H3GGKBBXX:5:1108:20801:23399,J00121:27:H3GGKBBXX:5:2204:21328:22309,J00121:27:H3GGKBBXX:5:2118:8826:40807,J00121:27:H3GGKBBXX:5:1114:12276:32789;sequence=TACAGTTAATTAAATAATTGTTTTATAATATTAAATTAAATTTTGATAGTATTTAATATATTTTTGCTTAAAATAAAATCAAATTTGGTTTTTAAAAACTCACCAATTG;start=97757;subtype=IES;support_ref=2;support_variant=31;type=IES;
scaffold51_36_with_IES	MILORD	internal_eliminated_sequence	99905	99979	.	.	.	ID=MILORD.36.99905.99979;Name=MILORD.36.99905.99979;bounded_by_ta=TRUE;common_boundary=Both;end=99979;ies_id=IESPGM.PTET51.1.36.96687;ies_left_dist=0;ies_min_dist=0;ies_right_dist=0;junction_seq=aaagattcaacatagTAgccagggccaaacat;read_names=J00121:27:H3GGKBBXX:5:1118:23916:3371,J00121:27:H3GGKBBXX:5:2117:5751:16383,J00121:27:H3GGKBBXX:5:1124:27610:46768,J00121:27:H3GGKBBXX:5:1105:26910:22309,J00121:27:H3GGKBBXX:5:1106:15128:9385,J00121:27:H3GGKBBXX:5:1215:16376:23153,J00121:27:H3GGKBBXX:5:2221:16092:10633,J00121:27:H3GGKBBXX:5:2104:11160:48790,J00121:27:H3GGKBBXX:5:2101:17015:15821,J00121:27:H3GGKBBXX:5:2119:22556:41598,J00121:27:H3GGKBBXX:5:2222:13778:37642,J00121:27:H3GGKBBXX:5:1225:7567:21922,J00121:27:H3GGKBBXX:5:2210:11129:37202,J00121:27:H3GGKBBXX:5:1223:26758:27145,J00121:27:H3GGKBBXX:5:1224:11586:46610,J00121:27:H3GGKBBXX:5:1115:22962:14801,J00121:27:H3GGKBBXX:5:2222:12469:21307,J00121:27:H3GGKBBXX:5:1104:3721:12585,J00121:27:H3GGKBBXX:5:2221:13849:32701,J00121:27:H3GGKBBXX:5:1222:7760:22362,J00121:27:H3GGKBBXX:5:1224:12094:32015,J00121:27:H3GGKBBXX:5:1228:10135:21236,J00121:27:H3GGKBBXX:5:2116:1702:17878,J00121:27:H3GGKBBXX:5:2110:19268:22256,J00121:27:H3GGKBBXX:5:2128:26626:40772,J00121:27:H3GGKBBXX:5:2213:17371:31523,J00121:27:H3GGKBBXX:5:2210:4442:9825,J00121:27:H3GGKBBXX:5:1107:27793:15469,J00121:27:H3GGKBBXX:5:1106:7141:11829,J00121:27:H3GGKBBXX:5:1207:27174:9789,J00121:27:H3GGKBBXX:5:2209:12713:28129,J00121:27:H3GGKBBXX:5:2202:18335:46029,J00121:27:H3GGKBBXX:5:2225:9019:24015,J00121:27:H3GGKBBXX:5:2110:21704:2563,J00121:27:H3GGKBBXX:5:1214:13768:35233,J00121:27:H3GGKBBXX:5:1204:24566:6888,J00121:27:H3GGKBBXX:5:2221:21227:41651,J00121:27:H3GGKBBXX:5:2201:20506:10616,J00121:27:H3GGKBBXX:5:1103:20385:2633,J00121:27:H3GGKBBXX:5:2207:2899:16682,J00121:27:H3GGKBBXX:5:1208:30269:10018,J00121:27:H3GGKBBXX:5:2203:28189:17632,J00121:27:H3GGKBBXX:5:1122:11292:43603,J00121:27:H3GGKBBXX:5:1201:5751:37343,J00121:27:H3GGKBBXX:5:2208:6116:30239,J00121:27:H3GGKBBXX:5:2224:23206:21869,J00121:27:H3GGKBBXX:5:1221:8460:12954,J00121:27:H3GGKBBXX:5:1212:3305:15205,J00121:27:H3GGKBBXX:5:1121:5446:28622;sequence=TACACATAAAATATATATTTTATTGATTATTAATCTTATATAAATATTAATCCTAAAACATCAATATTTTAACTA;start=99905;subtype=IES;support_ref=0;support_variant=49;type=IES;
scaffold51_36_with_IES	MILORD	internal_eliminated_sequence	103070	103166	.	.	.	ID=MILORD.36.103070.103166;Name=MILORD.36.103070.103166;bounded_by_ta=TRUE;common_boundary=None;end=103166;ies_id=IESPGM.PTET51.1.36.99971;ies_left_dist=194;ies_min_dist=194;ies_right_dist=194;junction_seq=aaatagttgttgagtTAatcgatttcaaagta;read_names=J00121:27:H3GGKBBXX:5:1122:9272:38275;sequence=TATAGTAACAACTAAAAATTTGTTTCTAATTTTGTAATCTAACAATTTAGTTTGATAGAATCTCCTTAAAACCTCAATGCATCTTTCTTTTTCATTG;start=103070;subtype=MAC;support_ref=118;support_variant=1;type=CRYPTIC;
scaffold51_36_with_IES	MILORD	internal_eliminated_sequence	103264	103360	.	.	.	ID=MILORD.36.103264.103360;Name=MILORD.36.103264.103360;bounded_by_ta=TRUE;common_boundary=Both;end=103360;ies_id=IESPGM.PTET51.1.36.99971;ies_left_dist=0;ies_min_dist=0;ies_right_dist=0;junction_seq=ctctttcatctgtaaTAtatattttctctaat;read_names=J00121:27:H3GGKBBXX:5:1207:25002:41018,J00121:27:H3GGKBBXX:5:1101:27428:34354,J00121:27:H3GGKBBXX:5:2123:29670:17808,J00121:27:H3GGKBBXX:5:2220:17898:8172,J00121:27:H3GGKBBXX:5:2205:23033:1666,J00121:27:H3GGKBBXX:5:2128:28361:10686,J00121:27:H3GGKBBXX:5:1205:26606:44113,J00121:27:H3GGKBBXX:5:1122:23287:32209,J00121:27:H3GGKBBXX:5:2111:9140:26441,J00121:27:H3GGKBBXX:5:2103:17807:39840,J00121:27:H3GGKBBXX:5:1209:11931:4198,J00121:27:H3GGKBBXX:5:1206:18396:18951,J00121:27:H3GGKBBXX:5:1111:21349:4127,J00121:27:H3GGKBBXX:5:2119:20425:1508,J00121:27:H3GGKBBXX:5:2222:3894:35075,J00121:27:H3GGKBBXX:5:2117:24292:25861,J00121:27:H3GGKBBXX:5:2214:12104:43111,J00121:27:H3GGKBBXX:5:2103:27306:43427,J00121:27:H3GGKBBXX:5:2224:13464:41352,J00121:27:H3GGKBBXX:5:2224:25428:44675,J00121:27:H3GGKBBXX:5:2115:29701:41880,J00121:27:H3GGKBBXX:5:1224:22414:20181,J00121:27:H3GGKBBXX:5:1113:29457:5868,J00121:27:H3GGKBBXX:5:1125:28189:47594,J00121:27:H3GGKBBXX:5:1103:18081:48403,J00121:27:H3GGKBBXX:5:1120:12743:16120,J00121:27:H3GGKBBXX:5:2211:20314:25615,J00121:27:H3GGKBBXX:5:2206:29335:3793,J00121:27:H3GGKBBXX:5:1125:13443:25843,J00121:27:H3GGKBBXX:5:2217:18568:10282,J00121:27:H3GGKBBXX:5:1122:29975:30538,J00121:27:H3GGKBBXX:5:2101:19928:10422,J00121:27:H3GGKBBXX:5:2214:28889:28375,J00121:27:H3GGKBBXX:5:2227:31121:40614,J00121:27:H3GGKBBXX:5:2208:21623:32490,J00121:27:H3GGKBBXX:5:2108:23449:40684,J00121:27:H3GGKBBXX:5:1102:25560:25562,J00121:27:H3GGKBBXX:5:2202:26697:26090,J00121:27:H3GGKBBXX:5:1214:12459:40385,J00121:27:H3GGKBBXX:5:1226:25570:15522,J00121:27:H3GGKBBXX:5:1123:13606:8541,J00121:27:H3GGKBBXX:5:1220:18081:46399,J00121:27:H3GGKBBXX:5:1114:26626:11759,J00121:27:H3GGKBBXX:5:1124:26291:12023,J00121:27:H3GGKBBXX:5:1217:21430:16928,J00121:27:H3GGKBBXX:5:1122:18639:22010,J00121:27:H3GGKBBXX:5:2226:23561:15662,J00121:27:H3GGKBBXX:5:1105:31091:36024,J00121:27:H3GGKBBXX:5:2212:24556:16225,J00121:27:H3GGKBBXX:5:2226:24566:15434,J00121:27:H3GGKBBXX:5:1202:30066:22749,J00121:27:H3GGKBBXX:5:1203:25743:33088,J00121:27:H3GGKBBXX:5:1104:17797:11794,J00121:27:H3GGKBBXX:5:2117:11119:34582,J00121:27:H3GGKBBXX:5:1217:5568:14273,J00121:27:H3GGKBBXX:5:1120:5477:40139;sequence=TACATTTGATTCATTGATAATTTACAAAATTCTAGATTATAATTATTGATACTAAGTAAGATTAATAAGAATAAAAATCCCAACTATTATTTGACTA;start=103264;subtype=IES;support_ref=2;support_variant=56;type=IES;
scaffold51_36_with_IES	MILORD	internal_eliminated_sequence	104305	105069	.	.	.	ID=MILORD.36.104305.105069;Name=MILORD.36.104305.105069;bounded_by_ta=TRUE;common_boundary=None;end=105069;ies_id=IESPGM.PTET51.1.36.99971;ies_left_dist=-1041;ies_min_dist=1041;ies_right_dist=-1709;junction_seq=agatagttattgaatTAaaatttattaaattt;read_names=J00121:27:H3GGKBBXX:5:1118:10551:17210;sequence=TATAAACAATAAGATAGAATCAATAGAGGAGAAGATCCAAATGGTAATTTATTGGATTAAACATTAGATATCTCCTTAGATTAGTTTCCAAACAAAGATAATGGTCCTAATCCAAGAAATGGATTTCCTAAGCTATAAAGAGTCATTTAACAAGAATAAACTATAGGACATAATCATAAACACTATGATAAATGAGATCAATTCAATTAAATCATAAATTTAGTATGCTTTTCTAATATCATTTTATTTGATATCTAGGATTTAATTCTAAATCAATTCTTAATAGTGTTCTGTTAGCTAAAGCTTTTCTTAGCTAAAACAAACTCTACTTATTTAAATATAAGTATTTAAATTGAATTGCTTCAGTGTCACATCCAAAAATAATATTTTTAGAATTGTTTAAATTATTTACACAAAGAGGATTATTAACAATCTATTCCTTAATTCATATCTTTTAATATTCAAATATTTGCCTTAATTGAATAATCATAAATATTGTCAAAAGAAATATGATATTAATAATTAATTATTCTTAAATATATATATTATTTATGAAAACCCATTTTAGTGATTTATTTGATTATCTGTCAATCATATATTTTATAAATATTGAAAAATTTGATTGAACACAATTTAAAAGAAATTTAATAAATGAGATTTGTGGGTATAGAAATAAATTTGATAAATTTTTATTAAAATATTGATTCCCATTTATATTATTGTATAAACGCTAACTACTTTTAAATTTCATGATTGTTTTAAAAA;start=104305;subtype=MAC;support_ref=109;support_variant=1;type=CRYPTIC;
scaffold51_36_with_IES	MILORD	internal_eliminated_sequence	104549	104850	.	.	.	ID=MILORD.36.104549.104850;Name=MILORD.36.104549.104850;bounded_by_ta=TRUE;common_boundary=None;end=104850;ies_id=IESPGM.PTET51.1.36.99971;ies_left_dist=-1285;ies_min_dist=1285;ies_right_dist=-1490;junction_seq=tttctaatatcatttTAtttatgaaaacccat;read_names=J00121:27:H3GGKBBXX:5:2212:17868:9069;sequence=TATTTGATATCTAGGATTTAATTCTAAATCAATTCTTAATAGTGTTCTGTTAGCTAAAGCTTTTCTTAGCTAAAACAAACTCTACTTATTTAAATATAAGTATTTAAATTGAATTGCTTCAGTGTCACATCCAAAAATAATATTTTTAGAATTGTTTAAATTATTTACACAAAGAGGATTATTAACAATCTATTCCTTAATTCATATCTTTTAATATTCAAATATTTGCCTTAATTGAATAATCATAAATATTGTCAAAAGAAATATGATATTAATAATTAATTATTCTTAAATATATATAT;start=104549;subtype=MAC;support_ref=96;support_variant=1;type=CRYPTIC;
scaffold51_36_with_IES	MILORD	internal_eliminated_sequence	104798	106433	.	.	.	ID=MILORD.36.104798.106433;Name=MILORD.36.104798.106433;bounded_by_ta=TRUE;common_boundary=None;end=106433;ies_id=IESPGM.PTET51.1.36.99971;ies_left_dist=-1534;ies_min_dist=1534;ies_right_dist=-3073;junction_seq=ttgaataatcataaaTAtataatcttgcttaa;read_names=J00121:27:H3GGKBBXX:5:1108:6340:36253;sequence=TATTGTCAAAAGAAATATGATATTAATAATTAATTATTCTTAAATATATATATTATTTATGAAAACCCATTTTAGTGATTTATTTGATTATCTGTCAATCATATATTTTATAAATATTGAAAAATTTGATTGAACACAATTTAAAAGAAATTTAATAAATGAGATTTGTGGGTATAGAAATAAATTTGATAAATTTTTATTAAAATATTGATTCCCATTTATATTATTGTATAAACGCTAACTACTTTTAAATTTCATGATTGTTTTAAAAATAAAATTTATTAAATTTTACTTATAATGAACATAAAATTAAAATAGAATAGGCTAACAAAAGTATAATTTTATTATGAGTCAGCATAAGAAAGAAGAAAGAAACAAGCATTAAAATATATTAAAACTTATTAATTATTTCAAACTCCATAAAAAAGTTAAAGAATAATTAGAGATAATATGCTTGACATCAGTTCTACAAAATTAGGTGATTCAAGTTGTTGTTGTTCAGAATGCGGAAGAGAATCTGATTTTAAATAAAGAATATTTAAAAATTATACCTTTACCCAAACTTAATATTCAAAATAAGAGTCATAAAGATAGTAGTAAATTATGGATCGATATAGAAATTCTAAATACATTAAAATCTTTAGGAAACTTGTGTATTGCTTGCTTTTCATAATCAGATATAAGATAGTTTAAAATATTAGGTATAGATAACGGTAGAGAATGAAAAAAGCTTTTAAAACAAGAATAGATCATCCCAAAATGACTTTTCTTAATATTTTAGACTTTTCATCAAACTAATTTCATATAAACCCAAAATTTAGATCCGCAACTAATTTTAATACTGTCTATATCTAAAATGGTACAGCTGTAAACTCTCCTTAAGATTCAGATGAGGAATTTTATCATCTTAAACCAAGAAAGTCTTTGGTGCACAAGTTTTCAATAGAGGAAGAATTAATGCGTAAAAAATTATCTAAATCCCAATAAAAACTATACTTAATGACTGGGTCAAATTCAGTTTTAAATTAATATGTAACAAAGAAATTAAACTAAACTTATCAAAAGTCAATTGAAAAGCCACAATAAAACGTAATACTTCCATAAAATTCTAAAAATAATGTTGCAAGATAAAATTAATCAGTCTACTTACCTAATATCAGAATAAAAAAACTTAATTGAAACTATAATTAACTAAATTTTGTTTTTAATAGAAATCATAATTTAAATATCTAAAATATTGATTTATATACGCCTATCTTTCAAATTAAATTAATATATAAATGAATTAACATCCTTCACATTATTTTAATTATTATTGTCTTAAGGTAAGAAATTTATAATATATATAAGCCCCTAGTAATGTTAATTATTGTACCATAAAAATTCATAACTAGAACAATTTTTCAAACAATTTATTTAGACTTGATATTTTTATATCAAATTATTGAATCATTAATTTGGTTTCTTCTCAATAAATATTTCATTTATTTCCTGAAAATCTTCTGCTTTCATTTTTCAAAATTTATAAATTCGTATTTTCTAATGCATAAATTTATATATTAACAAATAATAGGCAATCTCAAACTAAAAAACATTTAATTTGAAAATTAAATTACAAAAACTGTGTAAACAACTA;start=104798;subtype=MAC;support_ref=86;support_variant=1;type=CRYPTIC;
scaffold51_36_with_IES	MILORD	internal_eliminated_sequence	104798	105092	.	.	.	ID=MILORD.36.104798.105092;Name=MILORD.36.104798.105092;bounded_by_ta=TRUE;common_boundary=None;end=105092;ies_id=IESPGM.PTET51.1.36.99971;ies_left_dist=-1534;ies_min_dist=1534;ies_right_dist=-1732;junction_seq=ttgaataatcataaaTAatgaacataaaatta;read_names=J00121:27:H3GGKBBXX:5:1112:5690:41247,J00121:27:H3GGKBBXX:5:1120:4878:39488,J00121:27:H3GGKBBXX:5:1206:30858:44693;sequence=TATTGTCAAAAGAAATATGATATTAATAATTAATTATTCTTAAATATATATATTATTTATGAAAACCCATTTTAGTGATTTATTTGATTATCTGTCAATCATATATTTTATAAATATTGAAAAATTTGATTGAACACAATTTAAAAGAAATTTAATAAATGAGATTTGTGGGTATAGAAATAAATTTGATAAATTTTTATTAAAATATTGATTCCCATTTATATTATTGTATAAACGCTAACTACTTTTAAATTTCATGATTGTTTTAAAAATAAAATTTATTAAATTTTACTTA;start=104798;subtype=MAC;support_ref=172;support_variant=3;type=CRYPTIC;
scaffold51_36_with_IES	MILORD	internal_eliminated_sequence	104818	105069	.	.	.	ID=MILORD.36.104818.105069;Name=MILORD.36.104818.105069;bounded_by_ta=TRUE;common_boundary=None;end=105069;ies_id=IESPGM.PTET51.1.36.99971;ies_left_dist=-1554;ies_min_dist=1554;ies_right_dist=-1709;junction_seq=tcaaaagaaatatgaTAaaatttattaaattt;read_names=J00121:27:H3GGKBBXX:5:1201:13585:8224;sequence=TATTAATAATTAATTATTCTTAAATATATATATTATTTATGAAAACCCATTTTAGTGATTTATTTGATTATCTGTCAATCATATATTTTATAAATATTGAAAAATTTGATTGAACACAATTTAAAAGAAATTTAATAAATGAGATTTGTGGGTATAGAAATAAATTTGATAAATTTTTATTAAAATATTGATTCCCATTTATATTATTGTATAAACGCTAACTACTTTTAAATTTCATGATTGTTTTAAAAA;start=104818;subtype=MAC;support_ref=76;support_variant=1;type=CRYPTIC;
scaffold51_36_with_IES	MILORD	internal_eliminated_sequence	104832	105069	.	.	.	ID=MILORD.36.104832.105069;Name=MILORD.36.104832.105069;bounded_by_ta=TRUE;common_boundary=None;end=105069;ies_id=IESPGM.PTET51.1.36.99971;ies_left_dist=-1568;ies_min_dist=1568;ies_right_dist=-1709;junction_seq=atattaataattaatTAaaatttattaaattt;read_names=J00121:27:H3GGKBBXX:5:1216:16579:37607;sequence=TATTCTTAAATATATATATTATTTATGAAAACCCATTTTAGTGATTTATTTGATTATCTGTCAATCATATATTTTATAAATATTGAAAAATTTGATTGAACACAATTTAAAAGAAATTTAATAAATGAGATTTGTGGGTATAGAAATAAATTTGATAAATTTTTATTAAAATATTGATTCCCATTTATATTATTGTATAAACGCTAACTACTTTTAAATTTCATGATTGTTTTAAAAA;start=104832;subtype=MAC;support_ref=73;support_variant=1;type=CRYPTIC;
scaffold51_36_with_IES	MILORD	internal_eliminated_sequence	104851	106352	.	.	.	ID=MILORD.36.104851.106352;Name=MILORD.36.104851.106352;bounded_by_ta=TRUE;common_boundary=None;end=106352;ies_id=IESPGM.PTET51.1.36.99971;ies_left_dist=-1587;ies_min_dist=1587;ies_right_dist=-2992;junction_seq=cttaaatatatatatTAtattaacaaataata;read_names=J00121:27:H3GGKBBXX:5:1224:19360:20093;sequence=TATTTATGAAAACCCATTTTAGTGATTTATTTGATTATCTGTCAATCATATATTTTATAAATATTGAAAAATTTGATTGAACACAATTTAAAAGAAATTTAATAAATGAGATTTGTGGGTATAGAAATAAATTTGATAAATTTTTATTAAAATATTGATTCCCATTTATATTATTGTATAAACGCTAACTACTTTTAAATTTCATGATTGTTTTAAAAATAAAATTTATTAAATTTTACTTATAATGAACATAAAATTAAAATAGAATAGGCTAACAAAAGTATAATTTTATTATGAGTCAGCATAAGAAAGAAGAAAGAAACAAGCATTAAAATATATTAAAACTTATTAATTATTTCAAACTCCATAAAAAAGTTAAAGAATAATTAGAGATAATATGCTTGACATCAGTTCTACAAAATTAGGTGATTCAAGTTGTTGTTGTTCAGAATGCGGAAGAGAATCTGATTTTAAATAAAGAATATTTAAAAATTATACCTTTACCCAAACTTAATATTCAAAATAAGAGTCATAAAGATAGTAGTAAATTATGGATCGATATAGAAATTCTAAATACATTAAAATCTTTAGGAAACTTGTGTATTGCTTGCTTTTCATAATCAGATATAAGATAGTTTAAAATATTAGGTATAGATAACGGTAGAGAATGAAAAAAGCTTTTAAAACAAGAATAGATCATCCCAAAATGACTTTTCTTAATATTTTAGACTTTTCATCAAACTAATTTCATATAAACCCAAAATTTAGATCCGCAACTAATTTTAATACTGTCTATATCTAAAATGGTACAGCTGTAAACTCTCCTTAAGATTCAGATGAGGAATTTTATCATCTTAAACCAAGAAAGTCTTTGGTGCACAAGTTTTCAATAGAGGAAGAATTAATGCGTAAAAAATTATCTAAATCCCAATAAAAACTATACTTAATGACTGGGTCAAATTCAGTTTTAAATTAATATGTAACAAAGAAATTAAACTAAACTTATCAAAAGTCAATTGAAAAGCCACAATAAAACGTAATACTTCCATAAAATTCTAAAAATAATGTTGCAAGATAAAATTAATCAGTCTACTTACCTAATATCAGAATAAAAAAACTTAATTGAAACTATAATTAACTAAATTTTGTTTTTAATAGAAATCATAATTTAAATATCTAAAATATTGATTTATATACGCCTATCTTTCAAATTAAATTAATATATAAATGAATTAACATCCTTCACATTATTTTAATTATTATTGTCTTAAGGTAAGAAATTTATAATATATATAAGCCCCTAGTAATGTTAATTATTGTACCATAAAAATTCATAACTAGAACAATTTTTCAAACAATTTATTTAGACTTGATATTTTTATATCAAATTATTGAATCATTAATTTGGTTTCTTCTCAATAAATATTTCATTTATTTCCTGAAAATCTTCTGCTTTCATTTTTCAAAATTTATAAATTCGTATTTTCTAATGCATAAATTTA;start=104851;subtype=MAC;support_ref=75;support_variant=1;type=CRYPTIC;
scaffold51_36_with_IES	MILORD	internal_eliminated_sequence	104906	106433	.	.	.	ID=MILORD.36.104906.106433;Name=MILORD.36.104906.106433;bounded_by_ta=TRUE;common_boundary=None;end=106433;ies_id=IESPGM.PTET51.1.36.99971;ies_left_dist=-1642;ies_min_dist=1642;ies_right_dist=-3073;junction_seq=gtcaatcatatatttTAtataatcttgcttaa;read_names=J00121:27:H3GGKBBXX:5:1118:11677:12234;sequence=TATAAATATTGAAAAATTTGATTGAACACAATTTAAAAGAAATTTAATAAATGAGATTTGTGGGTATAGAAATAAATTTGATAAATTTTTATTAAAATATTGATTCCCATTTATATTATTGTATAAACGCTAACTACTTTTAAATTTCATGATTGTTTTAAAAATAAAATTTATTAAATTTTACTTATAATGAACATAAAATTAAAATAGAATAGGCTAACAAAAGTATAATTTTATTATGAGTCAGCATAAGAAAGAAGAAAGAAACAAGCATTAAAATATATTAAAACTTATTAATTATTTCAAACTCCATAAAAAAGTTAAAGAATAATTAGAGATAATATGCTTGACATCAGTTCTACAAAATTAGGTGATTCAAGTTGTTGTTGTTCAGAATGCGGAAGAGAATCTGATTTTAAATAAAGAATATTTAAAAATTATACCTTTACCCAAACTTAATATTCAAAATAAGAGTCATAAAGATAGTAGTAAATTATGGATCGATATAGAAATTCTAAATACATTAAAATCTTTAGGAAACTTGTGTATTGCTTGCTTTTCATAATCAGATATAAGATAGTTTAAAATATTAGGTATAGATAACGGTAGAGAATGAAAAAAGCTTTTAAAACAAGAATAGATCATCCCAAAATGACTTTTCTTAATATTTTAGACTTTTCATCAAACTAATTTCATATAAACCCAAAATTTAGATCCGCAACTAATTTTAATACTGTCTATATCTAAAATGGTACAGCTGTAAACTCTCCTTAAGATTCAGATGAGGAATTTTATCATCTTAAACCAAGAAAGTCTTTGGTGCACAAGTTTTCAATAGAGGAAGAATTAATGCGTAAAAAATTATCTAAATCCCAATAAAAACTATACTTAATGACTGGGTCAAATTCAGTTTTAAATTAATATGTAACAAAGAAATTAAACTAAACTTATCAAAAGTCAATTGAAAAGCCACAATAAAACGTAATACTTCCATAAAATTCTAAAAATAATGTTGCAAGATAAAATTAATCAGTCTACTTACCTAATATCAGAATAAAAAAACTTAATTGAAACTATAATTAACTAAATTTTGTTTTTAATAGAAATCATAATTTAAATATCTAAAATATTGATTTATATACGCCTATCTTTCAAATTAAATTAATATATAAATGAATTAACATCCTTCACATTATTTTAATTATTATTGTCTTAAGGTAAGAAATTTATAATATATATAAGCCCCTAGTAATGTTAATTATTGTACCATAAAAATTCATAACTAGAACAATTTTTCAAACAATTTATTTAGACTTGATATTTTTATATCAAATTATTGAATCATTAATTTGGTTTCTTCTCAATAAATATTTCATTTATTTCCTGAAAATCTTCTGCTTTCATTTTTCAAAATTTATAAATTCGTATTTTCTAATGCATAAATTTATATATTAACAAATAATAGGCAATCTCAAACTAAAAAACATTTAATTTGAAAATTAAATTACAAAAACTGTGTAAACAACTA;start=104906;subtype=MAC;support_ref=87;support_variant=1;type=CRYPTIC;
scaffold51_36_with_IES	MILORD	internal_eliminated_sequence	105980	106433	.	.	.	ID=MILORD.36.105980.106433;Name=MILORD.36.105980.106433;bounded_by_ta=TRUE;common_boundary=None;end=106433;ies_id=IESPGM.PTET51.1.36.99971;ies_left_dist=-2716;ies_min_dist=2716;ies_right_dist=-3073;junction_seq=aaacttaattgaaacTAtataatcttgcttaa;read_names=J00121:27:H3GGKBBXX:5:2219:18649:41159;sequence=TATAATTAACTAAATTTTGTTTTTAATAGAAATCATAATTTAAATATCTAAAATATTGATTTATATACGCCTATCTTTCAAATTAAATTAATATATAAATGAATTAACATCCTTCACATTATTTTAATTATTATTGTCTTAAGGTAAGAAATTTATAATATATATAAGCCCCTAGTAATGTTAATTATTGTACCATAAAAATTCATAACTAGAACAATTTTTCAAACAATTTATTTAGACTTGATATTTTTATATCAAATTATTGAATCATTAATTTGGTTTCTTCTCAATAAATATTTCATTTATTTCCTGAAAATCTTCTGCTTTCATTTTTCAAAATTTATAAATTCGTATTTTCTAATGCATAAATTTATATATTAACAAATAATAGGCAATCTCAAACTAAAAAACATTTAATTTGAAAATTAAATTACAAAAACTGTGTAAACAACTA;start=105980;subtype=MAC;support_ref=91;support_variant=1;type=CRYPTIC;
scaffold51_36_with_IES	MILORD	internal_eliminated_sequence	109741	109786	.	.	.	ID=MILORD.36.109741.109786;Name=MILORD.36.109741.109786;bounded_by_ta=TRUE;common_boundary=Both;end=109786;ies_id=IESPGM.PTET51.1.36.106351;ies_left_dist=0;ies_min_dist=0;ies_right_dist=0;junction_seq=aatgaacaagtctgaTActactcacaattaag;read_names=J00121:27:H3GGKBBXX:5:1110:11698:14097,J00121:27:H3GGKBBXX:5:1117:29954:36517,J00121:27:H3GGKBBXX:5:1205:4076:23153,J00121:27:H3GGKBBXX:5:2115:17929:26512,J00121:27:H3GGKBBXX:5:1227:8278:46786,J00121:27:H3GGKBBXX:5:2222:19715:4532,J00121:27:H3GGKBBXX:5:1225:27681:37044,J00121:27:H3GGKBBXX:5:2203:9120:37871,J00121:27:H3GGKBBXX:5:1111:28239:33475,J00121:27:H3GGKBBXX:5:2111:19370:11530,J00121:27:H3GGKBBXX:5:1120:22130:30732,J00121:27:H3GGKBBXX:5:2109:24718:27725,J00121:27:H3GGKBBXX:5:1102:21876:13130,J00121:27:H3GGKBBXX:5:1105:16610:41282,J00121:27:H3GGKBBXX:5:2114:26311:15117,J00121:27:H3GGKBBXX:5:2209:8745:43023,J00121:27:H3GGKBBXX:5:1203:26494:18740,J00121:27:H3GGKBBXX:5:1126:22353:33475,J00121:27:H3GGKBBXX:5:2124:25033:21483,J00121:27:H3GGKBBXX:5:2218:8095:47454,J00121:27:H3GGKBBXX:5:2213:12743:8453,J00121:27:H3GGKBBXX:5:1114:23652:38398,J00121:27:H3GGKBBXX:5:1126:19096:20375,J00121:27:H3GGKBBXX:5:2119:25144:35602,J00121:27:H3GGKBBXX:5:2223:14438:41739,J00121:27:H3GGKBBXX:5:1115:12215:12954,J00121:27:H3GGKBBXX:5:1116:27915:15328,J00121:27:H3GGKBBXX:5:2224:17097:15715,J00121:27:H3GGKBBXX:5:2216:10500:15328,J00121:27:H3GGKBBXX:5:1111:28290:28885,J00121:27:H3GGKBBXX:5:1121:12134:7011,J00121:27:H3GGKBBXX:5:1127:25002:26002,J00121:27:H3GGKBBXX:5:1212:10866:29149,J00121:27:H3GGKBBXX:5:2126:18933:45062,J00121:27:H3GGKBBXX:5:2207:13088:25122,J00121:27:H3GGKBBXX:5:1118:14093:13394,J00121:27:H3GGKBBXX:5:1224:20821:2193,J00121:27:H3GGKBBXX:5:2114:27022:19337,J00121:27:H3GGKBBXX:5:2204:28026:38205,J00121:27:H3GGKBBXX:5:1126:27590:28059,J00121:27:H3GGKBBXX:5:2213:11688:47137,J00121:27:H3GGKBBXX:5:1210:22069:19513;sequence=TACAGATTAATAGATTATTTAATATAATCAAATTAAATTAATACTG;start=109741;subtype=IES;support_ref=9;support_variant=42;type=IES;
scaffold51_36_with_IES	MILORD	internal_eliminated_sequence	112340	112382	.	.	.	ID=MILORD.36.112340.112382;Name=MILORD.36.112340.112382;bounded_by_ta=TRUE;common_boundary=Both;end=112382;ies_id=IESPGM.PTET51.1.36.108904;ies_left_dist=0;ies_min_dist=0;ies_right_dist=0;junction_seq=cttaaaaatggagttTAatatatctaatttgg;read_names=J00121:27:H3GGKBBXX:5:1220:12114:22520,J00121:27:H3GGKBBXX:5:1121:16082:35268,J00121:27:H3GGKBBXX:5:1108:28321:24401,J00121:27:H3GGKBBXX:5:1121:15930:35391,J00121:27:H3GGKBBXX:5:1123:26940:48667,J00121:27:H3GGKBBXX:5:1108:29975:20199,J00121:27:H3GGKBBXX:5:1206:4036:21993,J00121:27:H3GGKBBXX:5:1102:19147:26547,J00121:27:H3GGKBBXX:5:1211:12408:44974,J00121:27:H3GGKBBXX:5:1102:13281:14027,J00121:27:H3GGKBBXX:5:2227:14346:17913,J00121:27:H3GGKBBXX:5:1215:17868:41669,J00121:27:H3GGKBBXX:5:1211:20466:46135,J00121:27:H3GGKBBXX:5:2124:12347:29184,J00121:27:H3GGKBBXX:5:1124:23246:41598,J00121:27:H3GGKBBXX:5:1109:24890:14308,J00121:27:H3GGKBBXX:5:1127:24992:19970,J00121:27:H3GGKBBXX:5:1102:24485:8400,J00121:27:H3GGKBBXX:5:2109:31375:1877,J00121:27:H3GGKBBXX:5:2202:7111:26758,J00121:27:H3GGKBBXX:5:1211:13524:31013,J00121:27:H3GGKBBXX:5:2207:14397:9877,J00121:27:H3GGKBBXX:5:2214:23399:22098,J00121:27:H3GGKBBXX:5:2227:27133:19038,J00121:27:H3GGKBBXX:5:2122:31812:38328,J00121:27:H3GGKBBXX:5:1211:16488:27145;sequence=TACAGTAGAAATGAAGAAATAAGCAAATTTTGTGTTTAGTCTA;start=112340;subtype=IES;support_ref=69;support_variant=26;type=IES;
scaffold51_36_with_IES	MILORD	internal_eliminated_sequence	115629	115677	.	.	.	ID=MILORD.36.115629.115677;Name=MILORD.36.115629.115677;bounded_by_ta=TRUE;common_boundary=None;end=115677;ies_id=IESPGM.PTET51.1.36.112148;ies_left_dist=-2;ies_min_dist=2;ies_right_dist=-2;junction_seq=atcctaccaccattaTAtccggttacaaatta;read_names=J00121:27:H3GGKBBXX:5:2218:24200:46873,J00121:27:H3GGKBBXX:5:1123:13210:31031,J00121:27:H3GGKBBXX:5:1216:12865:40350,J00121:27:H3GGKBBXX:5:1208:25164:44042,J00121:27:H3GGKBBXX:5:2208:3549:44957,J00121:27:H3GGKBBXX:5:1224:10439:5059,J00121:27:H3GGKBBXX:5:1104:18375:7345,J00121:27:H3GGKBBXX:5:2203:23115:31488,J00121:27:H3GGKBBXX:5:2206:25652:25791,J00121:27:H3GGKBBXX:5:1209:29660:41493,J00121:27:H3GGKBBXX:5:2215:19004:47647,J00121:27:H3GGKBBXX:5:1116:28960:27584,J00121:27:H3GGKBBXX:5:2213:11180:31910;sequence=TATACTTATTTAAAAAGTAATCTATTGATAATATTTTAATTGCTTACTA;start=115629;subtype=OVERLAPPING;support_ref=116;support_variant=13;type=ALTERNATIVE;
scaffold51_36_with_IES	MILORD	internal_eliminated_sequence	116042	116102	.	.	.	ID=MILORD.36.116042.116102;Name=MILORD.36.116042.116102;bounded_by_ta=TRUE;common_boundary=Both;end=116102;ies_id=IESPGM.PTET51.1.36.112514;ies_left_dist=0;ies_min_dist=0;ies_right_dist=0;junction_seq=agttgcttgtttagaTAtcaatttgaacaaat;read_names=J00121:27:H3GGKBBXX:5:2227:17249:25439,J00121:27:H3GGKBBXX:5:1118:24819:18898,J00121:27:H3GGKBBXX:5:1205:11982:34495,J00121:27:H3GGKBBXX:5:2106:22120:43269,J00121:27:H3GGKBBXX:5:2108:23439:31347,J00121:27:H3GGKBBXX:5:1221:13129:33457,J00121:27:H3GGKBBXX:5:2220:22993:7609,J00121:27:H3GGKBBXX:5:1105:16660:33492,J00121:27:H3GGKBBXX:5:2126:26372:26617,J00121:27:H3GGKBBXX:5:1124:10947:1789,J00121:27:H3GGKBBXX:5:1217:8826:33633,J00121:27:H3GGKBBXX:5:2108:14519:7838;sequence=TACAATTGATGAAAAGAATTCCTTTATTATATAATCTCATTTTCTATTATCAATTTTACTA;start=116042;subtype=IES;support_ref=53;support_variant=12;type=IES;
scaffold51_36_with_IES	MILORD	internal_eliminated_sequence	117641	117697	.	.	.	ID=MILORD.36.117641.117697;Name=MILORD.36.117641.117697;bounded_by_ta=TRUE;common_boundary=Both;end=117697;ies_id=IESPGM.PTET51.1.36.114052;ies_left_dist=0;ies_min_dist=0;ies_right_dist=0;junction_seq=gttaatcaaggtattTAtaataattctaaaag;read_names=J00121:27:H3GGKBBXX:5:2101:9617:30644,J00121:27:H3GGKBBXX:5:1120:10429:43831,J00121:27:H3GGKBBXX:5:1109:4513:38257,J00121:27:H3GGKBBXX:5:2211:4310:37167,J00121:27:H3GGKBBXX:5:1104:25641:14660,J00121:27:H3GGKBBXX:5:2106:4980:24718,J00121:27:H3GGKBBXX:5:1221:6461:3477,J00121:27:H3GGKBBXX:5:2220:27103:29606,J00121:27:H3GGKBBXX:5:1107:5467:27180,J00121:27:H3GGKBBXX:5:1109:4594:38293,J00121:27:H3GGKBBXX:5:1109:7304:2475,J00121:27:H3GGKBBXX:5:2114:11038:26916,J00121:27:H3GGKBBXX:5:1122:22627:17702,J00121:27:H3GGKBBXX:5:1120:25449:18722;sequence=TATTATGGGTGGGATAGAGCGTAATTAAATTTAGGTTTGATTTCGCTGATGTAACAA;start=117641;subtype=IES;support_ref=146;support_variant=14;type=IES;
scaffold51_36_with_IES	MILORD	internal_eliminated_sequence	118193	118266	.	.	.	ID=MILORD.36.118193.118266;Name=MILORD.36.118193.118266;bounded_by_ta=TRUE;common_boundary=Both;end=118266;ies_id=IESPGM.PTET51.1.36.114547;ies_left_dist=0;ies_min_dist=0;ies_right_dist=0;junction_seq=gaaaagagatttaaaTAagactattaagtcga;read_names=J00121:27:H3GGKBBXX:5:1128:8826:27373,J00121:27:H3GGKBBXX:5:1108:13362:47401,J00121:27:H3GGKBBXX:5:1201:22719:32666,J00121:27:H3GGKBBXX:5:1209:20851:14097,J00121:27:H3GGKBBXX:5:2206:6654:7996,J00121:27:H3GGKBBXX:5:1214:5233:18652,J00121:27:H3GGKBBXX:5:1214:16133:16049,J00121:27:H3GGKBBXX:5:2109:17624:42267,J00121:27:H3GGKBBXX:5:1124:26169:38504,J00121:27:H3GGKBBXX:5:1202:13646:30450,J00121:27:H3GGKBBXX:5:1124:21491:41616,J00121:27:H3GGKBBXX:5:1124:8288:41247,J00121:27:H3GGKBBXX:5:1108:21613:2897,J00121:27:H3GGKBBXX:5:1128:14935:8945,J00121:27:H3GGKBBXX:5:2106:8877:24964,J00121:27:H3GGKBBXX:5:2111:21491:39084,J00121:27:H3GGKBBXX:5:1125:19827:1525,J00121:27:H3GGKBBXX:5:2227:17584:43708,J00121:27:H3GGKBBXX:5:2107:28787:37941,J00121:27:H3GGKBBXX:5:1108:16620:8418,J00121:27:H3GGKBBXX:5:2110:7649:2650,J00121:27:H3GGKBBXX:5:2221:30472:20428,J00121:27:H3GGKBBXX:5:2219:14823:28868,J00121:27:H3GGKBBXX:5:2220:12347:27004,J00121:27:H3GGKBBXX:5:1207:6837:8031;sequence=TACAGTGGGGGGAAGACTTTGTGATTTGCACAGTATAGATTGAAATAGGAGAAAAAAATCGTACATTCTGAGTG;start=118193;subtype=IES;support_ref=30;support_variant=25;type=IES;
scaffold51_36_with_IES	MILORD	internal_eliminated_sequence	120432	120516	.	.	.	ID=MILORD.36.120432.120516;Name=MILORD.36.120432.120516;bounded_by_ta=TRUE;common_boundary=Both;end=120516;ies_id=IESPGM.PTET51.1.36.116712;ies_left_dist=0;ies_min_dist=0;ies_right_dist=0;junction_seq=aggattaattcttgtTAgaatcaaaataatag;read_names=J00121:27:H3GGKBBXX:5:1106:17634:20515,J00121:27:H3GGKBBXX:5:2123:7304:6413,J00121:27:H3GGKBBXX:5:1209:29072:4462,J00121:27:H3GGKBBXX:5:2215:29691:32894,J00121:27:H3GGKBBXX:5:1208:20973:24964,J00121:27:H3GGKBBXX:5:1110:6268:18405,J00121:27:H3GGKBBXX:5:1204:5436:29694,J00121:27:H3GGKBBXX:5:2114:26271:27391,J00121:27:H3GGKBBXX:5:2225:15767:34688,J00121:27:H3GGKBBXX:5:2222:3813:9121,J00121:27:H3GGKBBXX:5:2107:8765:20445,J00121:27:H3GGKBBXX:5:2120:22861:36569,J00121:27:H3GGKBBXX:5:1112:16488:12691,J00121:27:H3GGKBBXX:5:1214:4208:21729,J00121:27:H3GGKBBXX:5:2203:23652:19162,J00121:27:H3GGKBBXX:5:2119:24708:20639,J00121:27:H3GGKBBXX:5:2223:4076:13025,J00121:27:H3GGKBBXX:5:1107:7151:5306,J00121:27:H3GGKBBXX:5:2223:6208:45062,J00121:27:H3GGKBBXX:5:1108:11160:24841,J00121:27:H3GGKBBXX:5:2102:10297:11003,J00121:27:H3GGKBBXX:5:1228:9546:1367,J00121:27:H3GGKBBXX:5:2201:32268:19390,J00121:27:H3GGKBBXX:5:2115:26524:4620,J00121:27:H3GGKBBXX:5:2107:16508:34917,J00121:27:H3GGKBBXX:5:2225:18355:1226,J00121:27:H3GGKBBXX:5:1220:7933:14326,J00121:27:H3GGKBBXX:5:1210:16204:19373;sequence=TACATCTATTACTTCTAATTTTTATAAAATATTACATTTGTATATTATTTCAAATGATTTTATTTTAAATATATTAAAATGACTG;start=120432;subtype=IES;support_ref=2;support_variant=28;type=IES;
scaffold51_36_with_IES	MILORD	internal_eliminated_sequence	120716	120742	.	.	.	ID=MILORD.36.120716.120742;Name=MILORD.36.120716.120742;bounded_by_ta=TRUE;common_boundary=Both;end=120742;ies_id=IESPGM.PTET51.1.36.116911;ies_left_dist=0;ies_min_dist=0;ies_right_dist=0;junction_seq=tactggccatcatagTActcaaaattcgccca;read_names=J00121:27:H3GGKBBXX:5:1109:18710:1279,J00121:27:H3GGKBBXX:5:1112:20324:11319,J00121:27:H3GGKBBXX:5:1215:12266:2000,J00121:27:H3GGKBBXX:5:1121:11393:47366,J00121:27:H3GGKBBXX:5:2216:23764:12040,J00121:27:H3GGKBBXX:5:1207:19999:12163,J00121:27:H3GGKBBXX:5:2113:29965:41528,J00121:27:H3GGKBBXX:5:2126:9739:6871,J00121:27:H3GGKBBXX:5:2110:31010:14713,J00121:27:H3GGKBBXX:5:1114:21947:27989,J00121:27:H3GGKBBXX:5:2203:6989:33053,J00121:27:H3GGKBBXX:5:2228:12895:24050;sequence=TATAACTAATTAATTTATATTTTTGTA;start=120716;subtype=IES;support_ref=3;support_variant=12;type=IES;
scaffold51_36_with_IES	MILORD	internal_eliminated_sequence	121225	121754	.	.	.	ID=MILORD.36.121225.121754;Name=MILORD.36.121225.121754;bounded_by_ta=TRUE;common_boundary=None;end=121754;ies_id=IESPGM.PTET51.1.36.116911;ies_left_dist=-509;ies_min_dist=509;ies_right_dist=-1012;junction_seq=gataatattattataTAgtaagtgtggactaa;read_names=J00121:27:H3GGKBBXX:5:1125:24403:47893;sequence=TATATTTAAATATAAATTTATCCTTTAAATTCATCTGATTTGTCCATCCTTACATTTTAAGTCTCGTTTTGATATTATTTATTTATTTCAAGTCACTTATCAATCACTATTACTATGATATCTTATATTAATTTCTATCTGCTTGAAACAAAGAAACATCAAGAAAGCAATTACAATGTTTATTTGATCTATCAATTTGATGAATCAATCAGACATAGATATAAATTTTAAAATTTCATTTTAAAAGTAGTTGAATACATCAATAAATATCAGTTATAATATGTTATTGAAATATTTATATTAATTAGTAACAACTTTAATAATATATAAATTATTCAAACTTTTTTTAATTAAATTTATAATAAAAAATACTTAAATCACAACAATGATTGATGTGCAGCCTTCCTAGCAGAATTAATATTTAATTAAATCTTTACTCAAAAATTAAATCTTTACCTTAGATAAATAGGATTCGTTAAAGTATTAATAAATTACAGCCCAATAATGTAATCAGCAATTTCATTGGACTA;start=121225;subtype=MAC;support_ref=111;support_variant=1;type=CRYPTIC;
scaffold51_36_with_IES	MILORD	internal_eliminated_sequence	127853	127918	.	.	.	ID=MILORD.36.127853.127918;Name=MILORD.36.127853.127918;bounded_by_ta=TRUE;common_boundary=Both;end=127918;ies_id=IESPGM.PTET51.1.36.124021;ies_left_dist=0;ies_min_dist=0;ies_right_dist=0;junction_seq=ccatatgagaaattaTAtcattgggccaaaga;read_names=J00121:27:H3GGKBBXX:5:2123:32268:10774,J00121:27:H3GGKBBXX:5:1122:18436:11319,J00121:27:H3GGKBBXX:5:2220:27062:7345,J00121:27:H3GGKBBXX:5:2226:19827:1842,J00121:27:H3GGKBBXX:5:1204:29508:33949,J00121:27:H3GGKBBXX:5:2223:23449:44588,J00121:27:H3GGKBBXX:5:2213:28402:24859,J00121:27:H3GGKBBXX:5:1216:18101:9367,J00121:27:H3GGKBBXX:5:2108:30015:38170,J00121:27:H3GGKBBXX:5:2227:20983:34266,J00121:27:H3GGKBBXX:5:1205:13210:42073,J00121:27:H3GGKBBXX:5:1114:19877:24542,J00121:27:H3GGKBBXX:5:1216:21227:16964,J00121:27:H3GGKBBXX:5:1120:5954:1683,J00121:27:H3GGKBBXX:5:2201:26748:40948,J00121:27:H3GGKBBXX:5:1114:18284:19882,J00121:27:H3GGKBBXX:5:1219:17980:43515,J00121:27:H3GGKBBXX:5:1221:13991:6536,J00121:27:H3GGKBBXX:5:2210:10480:4110,J00121:27:H3GGKBBXX:5:1105:25652:20726,J00121:27:H3GGKBBXX:5:1109:22678:16172,J00121:27:H3GGKBBXX:5:1118:18812:47208,J00121:27:H3GGKBBXX:5:2226:30228:32701,J00121:27:H3GGKBBXX:5:2210:6187:38767,J00121:27:H3GGKBBXX:5:2214:23510:26863,J00121:27:H3GGKBBXX:5:1201:20446:17087,J00121:27:H3GGKBBXX:5:1116:4665:31523,J00121:27:H3GGKBBXX:5:1115:16955:34002,J00121:27:H3GGKBBXX:5:2103:27570:36710,J00121:27:H3GGKBBXX:5:1221:9699:9332,J00121:27:H3GGKBBXX:5:1218:26281:19601,J00121:27:H3GGKBBXX:5:1121:20172:7961,J00121:27:H3GGKBBXX:5:1105:12672:33791,J00121:27:H3GGKBBXX:5:2221:5538:8453,J00121:27:H3GGKBBXX:5:1115:3153:26617,J00121:27:H3GGKBBXX:5:2208:13149:1701,J00121:27:H3GGKBBXX:5:2205:4787:28885,J00121:27:H3GGKBBXX:5:2118:8806:36692,J00121:27:H3GGKBBXX:5:2223:24079:48456,J00121:27:H3GGKBBXX:5:1205:22871:27971,J00121:27:H3GGKBBXX:5:2202:20892:8717,J00121:27:H3GGKBBXX:5:2120:12571:18704,J00121:27:H3GGKBBXX:5:1121:16244:22291,J00121:27:H3GGKBBXX:5:2125:13941:40526,J00121:27:H3GGKBBXX:5:1102:25581:47049,J00121:27:H3GGKBBXX:5:1120:8410:15539,J00121:27:H3GGKBBXX:5:2107:2717:36587,J00121:27:H3GGKBBXX:5:1206:7821:13183,J00121:27:H3GGKBBXX:5:1207:24586:21236,J00121:27:H3GGKBBXX:5:1123:6715:40350;sequence=TACAGTCGAAGAACTGAATGTATTCTAAATTAAATTATTATTTACAATAGTTTTTCACATTCTCTG;start=127853;subtype=IES;support_ref=0;support_variant=50;type=IES;
scaffold51_36_with_IES	MILORD	internal_eliminated_sequence	128457	128504	.	.	.	ID=MILORD.36.128457.128504;Name=MILORD.36.128457.128504;bounded_by_ta=TRUE;common_boundary=Both;end=128504;ies_id=IESPGM.PTET51.1.36.124559;ies_left_dist=0;ies_min_dist=0;ies_right_dist=0;junction_seq=agtttgaataaaagaTAcaagaattgcttact;read_names=J00121:27:H3GGKBBXX:5:2214:27844:11935,J00121:27:H3GGKBBXX:5:1203:7862:7099,J00121:27:H3GGKBBXX:5:2128:26362:28006,J00121:27:H3GGKBBXX:5:1122:12723:38767,J00121:27:H3GGKBBXX:5:1101:10521:36640,J00121:27:H3GGKBBXX:5:1211:27529:44412,J00121:27:H3GGKBBXX:5:2205:7080:33176,J00121:27:H3GGKBBXX:5:1221:3062:37185,J00121:27:H3GGKBBXX:5:2118:10581:36640,J00121:27:H3GGKBBXX:5:2102:2828:23100,J00121:27:H3GGKBBXX:5:1128:29274:19091,J00121:27:H3GGKBBXX:5:2202:7476:22327,J00121:27:H3GGKBBXX:5:2210:15808:5499,J00121:27:H3GGKBBXX:5:1216:6867:5024,J00121:27:H3GGKBBXX:5:2221:22171:42407,J00121:27:H3GGKBBXX:5:1216:15716:2563,J00121:27:H3GGKBBXX:5:2225:15879:30310,J00121:27:H3GGKBBXX:5:2206:9810:14590,J00121:27:H3GGKBBXX:5:2214:21176:33580,J00121:27:H3GGKBBXX:5:1114:17777:14396,J00121:27:H3GGKBBXX:5:2109:6959:10211,J00121:27:H3GGKBBXX:5:1211:14631:20656,J00121:27:H3GGKBBXX:5:1228:5842:24630,J00121:27:H3GGKBBXX:5:1111:11941:47366,J00121:27:H3GGKBBXX:5:2115:5355:42495,J00121:27:H3GGKBBXX:5:2114:30979:33053,J00121:27:H3GGKBBXX:5:1201:23977:38293,J00121:27:H3GGKBBXX:5:2207:27143:36077,J00121:27:H3GGKBBXX:5:2107:9942:32578,J00121:27:H3GGKBBXX:5:2215:14093:13113,J00121:27:H3GGKBBXX:5:2226:20791:7943,J00121:27:H3GGKBBXX:5:1205:25956:38908,J00121:27:H3GGKBBXX:5:1209:18325:11126,J00121:27:H3GGKBBXX:5:2119:15290:34389,J00121:27:H3GGKBBXX:5:1113:7131:10475,J00121:27:H3GGKBBXX:5:1227:19360:10598,J00121:27:H3GGKBBXX:5:2106:30320:16964,J00121:27:H3GGKBBXX:5:1206:14357:33229,J00121:27:H3GGKBBXX:5:1208:10297:41000,J00121:27:H3GGKBBXX:5:2105:30188:17298,J00121:27:H3GGKBBXX:5:1102:20050:20551,J00121:27:H3GGKBBXX:5:1224:19563:18511,J00121:27:H3GGKBBXX:5:1103:11160:17597,J00121:27:H3GGKBBXX:5:1109:9313:10880,J00121:27:H3GGKBBXX:5:2216:25073:26582,J00121:27:H3GGKBBXX:5:1122:28716:27232,J00121:27:H3GGKBBXX:5:1123:3833:11864,J00121:27:H3GGKBBXX:5:2214:17797:20023,J00121:27:H3GGKBBXX:5:1211:18832:7152,J00121:27:H3GGKBBXX:5:2218:4401:32050,J00121:27:H3GGKBBXX:5:2115:7293:13500,J00121:27:H3GGKBBXX:5:2110:12073:14994,J00121:27:H3GGKBBXX:5:2116:16488:26265,J00121:27:H3GGKBBXX:5:1104:10165:41968,J00121:27:H3GGKBBXX:5:1120:24515:4514,J00121:27:H3GGKBBXX:5:1215:26392:48315,J00121:27:H3GGKBBXX:5:1109:22901:25668,J00121:27:H3GGKBBXX:5:2106:9211:1736,J00121:27:H3GGKBBXX:5:1111:6715:28252,J00121:27:H3GGKBBXX:5:1118:8379:38556,J00121:27:H3GGKBBXX:5:1215:26382:48263,J00121:27:H3GGKBBXX:5:1119:23449:48808,J00121:27:H3GGKBBXX:5:2206:16427:28305,J00121:27:H3GGKBBXX:5:1221:10592:25791,J00121:27:H3GGKBBXX:5:2104:22424:19109,J00121:27:H3GGKBBXX:5:1127:17929:19795;sequence=TATTGTCCACACTTAATGATTGATAATAGTAATATTAAAAATACACAA;start=128457;subtype=IES;support_ref=14;support_variant=66;type=IES;
scaffold51_36_with_IES	MILORD	internal_eliminated_sequence	133047	133164	.	.	.	ID=MILORD.36.133047.133164;Name=MILORD.36.133047.133164;bounded_by_ta=TRUE;common_boundary=Both;end=133164;ies_id=IESPGM.PTET51.1.36.129101;ies_left_dist=0;ies_min_dist=0;ies_right_dist=0;junction_seq=attttcttcgctaaaTAcaccaacttcgtgaa;read_names=J00121:27:H3GGKBBXX:5:1222:12347:42829,J00121:27:H3GGKBBXX:5:1207:13037:21236,J00121:27:H3GGKBBXX:5:1114:4148:23171,J00121:27:H3GGKBBXX:5:2126:16863:6308,J00121:27:H3GGKBBXX:5:1113:21602:17333,J00121:27:H3GGKBBXX:5:1221:1428:12304,J00121:27:H3GGKBBXX:5:1102:10267:47770,J00121:27:H3GGKBBXX:5:1210:9343:41634,J00121:27:H3GGKBBXX:5:2118:31680:10106,J00121:27:H3GGKBBXX:5:1120:19969:17210,J00121:27:H3GGKBBXX:5:2224:17289:33774,J00121:27:H3GGKBBXX:5:1228:20557:7785,J00121:27:H3GGKBBXX:5:2222:31121:47120,J00121:27:H3GGKBBXX:5:2204:15980:48491,J00121:27:H3GGKBBXX:5:1217:30502:16401,J00121:27:H3GGKBBXX:5:1202:22851:39576,J00121:27:H3GGKBBXX:5:2217:17634:6695,J00121:27:H3GGKBBXX:5:1214:23876:16911,J00121:27:H3GGKBBXX:5:1223:28168:40350,J00121:27:H3GGKBBXX:5:1106:9425:26125,J00121:27:H3GGKBBXX:5:1202:22912:39576,J00121:27:H3GGKBBXX:5:1108:27691:15610,J00121:27:H3GGKBBXX:5:1125:20983:40948,J00121:27:H3GGKBBXX:5:2101:23236:47278,J00121:27:H3GGKBBXX:5:2103:13656:14783,J00121:27:H3GGKBBXX:5:1228:16894:6572,J00121:27:H3GGKBBXX:5:2104:17553:48438,J00121:27:H3GGKBBXX:5:2122:12185:15399,J00121:27:H3GGKBBXX:5:1221:8542:13060,J00121:27:H3GGKBBXX:5:1215:3204:19636,J00121:27:H3GGKBBXX:5:1217:24211:46575,J00121:27:H3GGKBBXX:5:2206:21552:10071,J00121:27:H3GGKBBXX:5:1119:22668:4022,J00121:27:H3GGKBBXX:5:2201:7689:28956,J00121:27:H3GGKBBXX:5:2125:12205:43603;sequence=TATAGTTAGTTTAACTAAAATTATAAATTTCGATTAGTTTTAAGTAACCAATAAATTAATTATTCAAGCTATATCATAAATTTCAAAATAAATCATTTTATTAATTCAAACTCAACGA;start=133047;subtype=IES;support_ref=0;support_variant=35;type=IES;
scaffold51_36_with_IES	MILORD	internal_eliminated_sequence	133344	133391	.	.	.	ID=MILORD.36.133344.133391;Name=MILORD.36.133344.133391;bounded_by_ta=TRUE;common_boundary=Both;end=133391;ies_id=IESPGM.PTET51.1.36.129280;ies_left_dist=0;ies_min_dist=0;ies_right_dist=0;junction_seq=ttttaaattattattTActaaatttctaaata;read_names=J00121:27:H3GGKBBXX:5:1119:4980:11143,J00121:27:H3GGKBBXX:5:2121:21450:28076,J00121:27:H3GGKBBXX:5:2126:14783:32138,J00121:27:H3GGKBBXX:5:2225:25946:33721,J00121:27:H3GGKBBXX:5:1222:18284:5394,J00121:27:H3GGKBBXX:5:2120:13311:8066,J00121:27:H3GGKBBXX:5:1121:26656:45572,J00121:27:H3GGKBBXX:5:2126:17980:10844,J00121:27:H3GGKBBXX:5:2220:18101:40104,J00121:27:H3GGKBBXX:5:1207:24008:4971,J00121:27:H3GGKBBXX:5:1122:13027:14115;sequence=TACAGCTAAATCCATTTGATTACAAGAAAAGAATCTAAAATACCACTG;start=133344;subtype=IES;support_ref=4;support_variant=11;type=IES;
scaffold51_36_with_IES	MILORD	internal_eliminated_sequence	138893	138968	.	.	.	ID=MILORD.36.138893.138968;Name=MILORD.36.138893.138968;bounded_by_ta=TRUE;common_boundary=Both;end=138968;ies_id=IESPGM.PTET51.1.36.134781;ies_left_dist=0;ies_min_dist=0;ies_right_dist=0;junction_seq=ttttaatgagaataaTAactaaccaatatatt;read_names=J00121:27:H3GGKBBXX:5:1218:14976:18089,J00121:27:H3GGKBBXX:5:1226:26007:26793,J00121:27:H3GGKBBXX:5:1126:8258:24911,J00121:27:H3GGKBBXX:5:1114:9688:46205,J00121:27:H3GGKBBXX:5:1128:24383:38926,J00121:27:H3GGKBBXX:5:2108:14905:26828,J00121:27:H3GGKBBXX:5:1202:21643:46170,J00121:27:H3GGKBBXX:5:2218:24424:41845,J00121:27:H3GGKBBXX:5:1214:27651:6466,J00121:27:H3GGKBBXX:5:2212:21450:36868,J00121:27:H3GGKBBXX:5:2223:11434:19337,J00121:27:H3GGKBBXX:5:2101:28879:11231,J00121:27:H3GGKBBXX:5:1218:5406:37871,J00121:27:H3GGKBBXX:5:1126:8552:24612,J00121:27:H3GGKBBXX:5:2223:28087:36939,J00121:27:H3GGKBBXX:5:1228:12855:39418,J00121:27:H3GGKBBXX:5:2202:22972:44359,J00121:27:H3GGKBBXX:5:2121:17381:27778,J00121:27:H3GGKBBXX:5:2119:4980:22573,J00121:27:H3GGKBBXX:5:1203:28554:19074,J00121:27:H3GGKBBXX:5:2202:21004:31171,J00121:27:H3GGKBBXX:5:2226:23855:9596,J00121:27:H3GGKBBXX:5:1206:23602:21360,J00121:27:H3GGKBBXX:5:1207:10531:33738,J00121:27:H3GGKBBXX:5:2126:30360:47208,J00121:27:H3GGKBBXX:5:1201:11403:11583,J00121:27:H3GGKBBXX:5:2126:21491:6695,J00121:27:H3GGKBBXX:5:1210:15727:17315,J00121:27:H3GGKBBXX:5:1113:12753:31400,J00121:27:H3GGKBBXX:5:1121:29630:41370,J00121:27:H3GGKBBXX:5:1101:7598:47331,J00121:27:H3GGKBBXX:5:1212:7953:45942,J00121:27:H3GGKBBXX:5:1116:20375:25439,J00121:27:H3GGKBBXX:5:1220:29092:13711,J00121:27:H3GGKBBXX:5:2201:12276:7152,J00121:27:H3GGKBBXX:5:2104:24241:26265,J00121:27:H3GGKBBXX:5:2111:19958:44377,J00121:27:H3GGKBBXX:5:1222:31071:7293,J00121:27:H3GGKBBXX:5:1218:15311:11671,J00121:27:H3GGKBBXX:5:2205:19045:33475,J00121:27:H3GGKBBXX:5:1219:13230:36270,J00121:27:H3GGKBBXX:5:2102:14275:3301,J00121:27:H3GGKBBXX:5:1221:12581:41018,J00121:27:H3GGKBBXX:5:1205:31172:20129,J00121:27:H3GGKBBXX:5:1220:5457:31453,J00121:27:H3GGKBBXX:5:1102:23967:27057,J00121:27:H3GGKBBXX:5:2214:19278:1701,J00121:27:H3GGKBBXX:5:1111:18944:41880,J00121:27:H3GGKBBXX:5:1107:10125:23681,J00121:27:H3GGKBBXX:5:1108:21014:10862,J00121:27:H3GGKBBXX:5:1108:18152:15012,J00121:27:H3GGKBBXX:5:1113:3062:31769,J00121:27:H3GGKBBXX:5:2109:25794:17597;sequence=TACAATCATTTCTATTTTAAATTTTTTATTAAATTTGTGTTATTGATAAAATTGAAATTAAAATTTGATTTGCGTA;start=138893;subtype=IES;support_ref=2;support_variant=53;type=IES;
scaffold51_36_with_IES	MILORD	internal_eliminated_sequence	140927	140955	.	.	.	ID=MILORD.36.140927.140955;Name=MILORD.36.140927.140955;bounded_by_ta=TRUE;common_boundary=None;end=140955;ies_id=IESPGM.PTET51.1.36.134781;ies_left_dist=-2034;ies_min_dist=1987;ies_right_dist=-1987;junction_seq=tctataggctagtgtTAattctataaattctt;read_names=J00121:27:H3GGKBBXX:5:2110:6461:28797;sequence=TAATGCTTAAAAAAAATATTAAACCTTGT;start=140927;subtype=MAC;support_ref=99;support_variant=1;type=CRYPTIC;
scaffold51_36_with_IES	MILORD	internal_eliminated_sequence	148879	148948	.	.	.	ID=MILORD.36.148879.148948;Name=MILORD.36.148879.148948;bounded_by_ta=TRUE;common_boundary=Both;end=148948;ies_id=IESPGM.PTET51.1.36.144691;ies_left_dist=0;ies_min_dist=0;ies_right_dist=0;junction_seq=aagaagattgatagaTAatagtaagggattta;read_names=J00121:27:H3GGKBBXX:5:2220:27854:44025,J00121:27:H3GGKBBXX:5:2207:23328:33017,J00121:27:H3GGKBBXX:5:1109:20466:6466,J00121:27:H3GGKBBXX:5:1216:9881:4549,J00121:27:H3GGKBBXX:5:1106:11028:4321,J00121:27:H3GGKBBXX:5:2214:27620:3178,J00121:27:H3GGKBBXX:5:1111:26474:3653,J00121:27:H3GGKBBXX:5:2207:15493:31189,J00121:27:H3GGKBBXX:5:1211:24515:33176,J00121:27:H3GGKBBXX:5:2124:21968:44236,J00121:27:H3GGKBBXX:5:2115:19877:26898,J00121:27:H3GGKBBXX:5:1125:13869:42548,J00121:27:H3GGKBBXX:5:1101:3305:37431,J00121:27:H3GGKBBXX:5:1102:9962:41370,J00121:27:H3GGKBBXX:5:2217:21268:35497,J00121:27:H3GGKBBXX:5:2226:24312:27092,J00121:27:H3GGKBBXX:5:1220:23297:7328,J00121:27:H3GGKBBXX:5:2203:9323:26652,J00121:27:H3GGKBBXX:5:2109:23399:33070,J00121:27:H3GGKBBXX:5:1115:19116:15240,J00121:27:H3GGKBBXX:5:2104:21826:44869,J00121:27:H3GGKBBXX:5:1213:28351:40702,J00121:27:H3GGKBBXX:5:2212:17056:38363,J00121:27:H3GGKBBXX:5:1215:22029:18142,J00121:27:H3GGKBBXX:5:2210:9465:15258,J00121:27:H3GGKBBXX:5:1204:3265:15487,J00121:27:H3GGKBBXX:5:1102:10064:15065,J00121:27:H3GGKBBXX:5:2210:3376:19021,J00121:27:H3GGKBBXX:5:2203:29346:44359,J00121:27:H3GGKBBXX:5:1112:28341:13359,J00121:27:H3GGKBBXX:5:1201:6867:26019,J00121:27:H3GGKBBXX:5:2218:3772:1349;sequence=TACACTTTAATTATTGTAAATGATTAATCAAAATCAATTTGTTAAGAATAAATGTTTATCTAATCCACTA;start=148879;subtype=IES;support_ref=0;support_variant=32;type=IES;
scaffold51_36_with_IES	MILORD	internal_eliminated_sequence	150444	150525	.	.	.	ID=MILORD.36.150444.150525;Name=MILORD.36.150444.150525;bounded_by_ta=TRUE;common_boundary=Both;end=150525;ies_id=IESPGM.PTET51.1.36.146186;ies_left_dist=0;ies_min_dist=0;ies_right_dist=0;junction_seq=aaattgcatttatctTAtcactattccttttg;read_names=J00121:27:H3GGKBBXX:5:1106:18355:31505,J00121:27:H3GGKBBXX:5:2228:22181:6449,J00121:27:H3GGKBBXX:5:2115:16346:16876,J00121:27:H3GGKBBXX:5:2222:7862:3231,J00121:27:H3GGKBBXX:5:2111:25540:33967,J00121:27:H3GGKBBXX:5:1228:18000:17737,J00121:27:H3GGKBBXX:5:2112:29356:19126,J00121:27:H3GGKBBXX:5:2222:17675:23997;sequence=TACACTCAAAACAGTTTAATCATATCCATCATCCATTTAATTATTATTATTAATTCCTCAATTATCAATAAACCTACTACTG;start=150444;subtype=IES;support_ref=2;support_variant=8;type=IES;
scaffold51_36_with_IES	MILORD	internal_eliminated_sequence	150931	150957	.	.	.	ID=MILORD.36.150931.150957;Name=MILORD.36.150931.150957;bounded_by_ta=TRUE;common_boundary=None;end=150957;ies_id=IESPGM.PTET51.1.36.146186;ies_left_dist=-487;ies_min_dist=432;ies_right_dist=-432;junction_seq=aagactaaattatcgTAtctcaaattatcttt;read_names=J00121:27:H3GGKBBXX:5:1109:10987:20674;sequence=TATAATAGGCCCTTAAAATATAATTTA;start=150931;subtype=MAC;support_ref=66;support_variant=1;type=CRYPTIC;
scaffold51_36_with_IES	MILORD	internal_eliminated_sequence	151788	151866	.	.	.	ID=MILORD.36.151788.151866;Name=MILORD.36.151788.151866;bounded_by_ta=TRUE;common_boundary=None;end=151866;ies_id=IESPGM.PTET51.1.36.146186;ies_left_dist=-1344;ies_min_dist=1341;ies_right_dist=-1341;junction_seq=attttgagttattaaTAgagataatttggaat;read_names=J00121:27:H3GGKBBXX:5:1111:4716:47120;sequence=TATGGAAAATTAAATTACAGTGATTTTGTTTTGATTTTAATAAATAAATGAACTCAGAAAGAATCTCCTACATGACCTG;start=151788;subtype=MAC;support_ref=96;support_variant=1;type=CRYPTIC;
scaffold51_36_with_IES	MILORD	internal_eliminated_sequence	155448	155544	.	.	.	ID=MILORD.36.155448.155544;Name=MILORD.36.155448.155544;bounded_by_ta=TRUE;common_boundary=Both;end=155544;ies_id=IESPGM.PTET51.1.36.151108;ies_left_dist=0;ies_min_dist=0;ies_right_dist=0;junction_seq=atatggagaagaaatTAttataaagattaaaa;read_names=J00121:27:H3GGKBBXX:5:2225:15047:5341,J00121:27:H3GGKBBXX:5:2110:12327:39383,J00121:27:H3GGKBBXX:5:1203:6908:1859,J00121:27:H3GGKBBXX:5:2225:15026:25914,J00121:27:H3GGKBBXX:5:1209:14428:1595,J00121:27:H3GGKBBXX:5:1208:15554:41247,J00121:27:H3GGKBBXX:5:2221:11840:19795,J00121:27:H3GGKBBXX:5:1228:11079:34618,J00121:27:H3GGKBBXX:5:1128:12418:11935,J00121:27:H3GGKBBXX:5:1207:23906:30257,J00121:27:H3GGKBBXX:5:2108:8542:11724,J00121:27:H3GGKBBXX:5:2224:27732:6396,J00121:27:H3GGKBBXX:5:1206:22039:4092,J00121:27:H3GGKBBXX:5:1106:8450:35092,J00121:27:H3GGKBBXX:5:2101:23825:8594,J00121:27:H3GGKBBXX:5:2104:28666:14097,J00121:27:H3GGKBBXX:5:1101:27265:8646,J00121:27:H3GGKBBXX:5:1122:3437:7486,J00121:27:H3GGKBBXX:5:2212:21034:48034,J00121:27:H3GGKBBXX:5:1111:24779:27303,J00121:27:H3GGKBBXX:5:2228:16041:25949,J00121:27:H3GGKBBXX:5:1108:14215:46276,J00121:27:H3GGKBBXX:5:1211:9496:42495,J00121:27:H3GGKBBXX:5:2215:10693:33035;sequence=TACAATTGGAATGGAAGGCATTTTAATCTTTATTCTAAAAATTAGTATTCGCGTCTTTTTTAACAAAGCTTTTTCAAAGTATTAATCAATTTAAGTG;start=155448;subtype=IES;support_ref=0;support_variant=24;type=IES;
scaffold51_36_with_IES	MILORD	internal_eliminated_sequence	160483	160804	.	.	.	ID=MILORD.36.160483.160804;Name=MILORD.36.160483.160804;bounded_by_ta=TRUE;common_boundary=None;end=160804;ies_id=IESPGM.PTET51.1.36.156215;ies_left_dist=169;ies_min_dist=63;ies_right_dist=-63;junction_seq=attcccacttgctatTActaagaaaatttgtg;read_names=J00121:27:H3GGKBBXX:5:2218:11779:6185;sequence=TATACCCTTTCCGTGTTTCCGTTAATTAAGTATTTCACCAAAATAGGTTTTATCATTCTTTCTTATAAAAACTGCCTTTTCCTTCAAGTCTTCGTAATTGACATATTTATTTTTGTATTTGTTAATAAACTCATACATTTATTATAATATTTTTTTGTTCAAAATTGCATACAGCATAACTTAGTAATACTTTTATGATTAAATTCTAGATTCTATTCTCAGAATTTAAGAACCTCAGAAATCCCATAATCATTAAGTGTATCAAATTCAAATGTGTGTAACTTAATTAATCCACAATTAGATTATTTTGCTGTGAATATTA;start=160483;subtype=EXTERNAL;support_ref=90;support_variant=1;type=ALTERNATIVE;
scaffold51_36_with_IES	MILORD	internal_eliminated_sequence	160533	160804	.	.	.	ID=MILORD.36.160533.160804;Name=MILORD.36.160533.160804;bounded_by_ta=TRUE;common_boundary=None;end=160804;ies_id=IESPGM.PTET51.1.36.156215;ies_left_dist=119;ies_min_dist=63;ies_right_dist=-63;junction_seq=caccaaaataggtttTActaagaaaatttgtg;read_names=J00121:27:H3GGKBBXX:5:2201:2818:11829,J00121:27:H3GGKBBXX:5:2109:9445:6923,J00121:27:H3GGKBBXX:5:1118:26697:4286;sequence=TATCATTCTTTCTTATAAAAACTGCCTTTTCCTTCAAGTCTTCGTAATTGACATATTTATTTTTGTATTTGTTAATAAACTCATACATTTATTATAATATTTTTTTGTTCAAAATTGCATACAGCATAACTTAGTAATACTTTTATGATTAAATTCTAGATTCTATTCTCAGAATTTAAGAACCTCAGAAATCCCATAATCATTAAGTGTATCAAATTCAAATGTGTGTAACTTAATTAATCCACAATTAGATTATTTTGCTGTGAATATTA;start=160533;subtype=EXTERNAL;support_ref=158;support_variant=3;type=ALTERNATIVE;
scaffold51_36_with_IES	MILORD	internal_eliminated_sequence	160652	160804	.	.	.	ID=MILORD.36.160652.160804;Name=MILORD.36.160652.160804;bounded_by_ta=TRUE;common_boundary=LEFT;end=160804;ies_id=IESPGM.PTET51.1.36.156215;ies_left_dist=0;ies_min_dist=0;ies_right_dist=-63;junction_seq=ttgttcaaaattgcaTActaagaaaatttgtg;read_names=J00121:27:H3GGKBBXX:5:2210:4330:27285;sequence=TACAGCATAACTTAGTAATACTTTTATGATTAAATTCTAGATTCTATTCTCAGAATTTAAGAACCTCAGAAATCCCATAATCATTAAGTGTATCAAATTCAAATGTGTGTAACTTAATTAATCCACAATTAGATTATTTTGCTGTGAATATTA;start=160652;subtype=PARTIAL_EXTERNAL;support_ref=2;support_variant=1;type=ALTERNATIVE;
scaffold51_36_with_IES	MILORD	internal_eliminated_sequence	160652	160741	.	.	.	ID=MILORD.36.160652.160741;Name=MILORD.36.160652.160741;bounded_by_ta=TRUE;common_boundary=Both;end=160741;ies_id=IESPGM.PTET51.1.36.156215;ies_left_dist=0;ies_min_dist=0;ies_right_dist=0;junction_seq=ttgttcaaaattgcaTAtcaaattcaaatgtg;read_names=J00121:27:H3GGKBBXX:5:2111:15514:40895,J00121:27:H3GGKBBXX:5:2218:24353:11513,J00121:27:H3GGKBBXX:5:2126:16153:43339,J00121:27:H3GGKBBXX:5:1206:24799:18230,J00121:27:H3GGKBBXX:5:1106:26189:18599,J00121:27:H3GGKBBXX:5:1127:23744:44500,J00121:27:H3GGKBBXX:5:1218:24525:32631,J00121:27:H3GGKBBXX:5:1106:12591:21729,J00121:27:H3GGKBBXX:5:1209:16488:6818,J00121:27:H3GGKBBXX:5:1111:20253:9860,J00121:27:H3GGKBBXX:5:2125:3863:43744,J00121:27:H3GGKBBXX:5:1127:14671:13060,J00121:27:H3GGKBBXX:5:2115:16843:16577,J00121:27:H3GGKBBXX:5:1119:22008:31751,J00121:27:H3GGKBBXX:5:2103:23115:40913,J00121:27:H3GGKBBXX:5:2123:29691:47313,J00121:27:H3GGKBBXX:5:2218:29569:7996,J00121:27:H3GGKBBXX:5:1214:30076:29905,J00121:27:H3GGKBBXX:5:2202:18162:33387,J00121:27:H3GGKBBXX:5:1107:26585:18581,J00121:27:H3GGKBBXX:5:1107:26656:2563,J00121:27:H3GGKBBXX:5:1124:21125:6097,J00121:27:H3GGKBBXX:5:1116:13088:33352,J00121:27:H3GGKBBXX:5:2211:2859:40455,J00121:27:H3GGKBBXX:5:2215:6208:3635,J00121:27:H3GGKBBXX:5:1206:21653:20375,J00121:27:H3GGKBBXX:5:1208:7212:22362,J00121:27:H3GGKBBXX:5:2218:11830:21606,J00121:27:H3GGKBBXX:5:2202:25946:32736,J00121:27:H3GGKBBXX:5:1218:18233:31329,J00121:27:H3GGKBBXX:5:1120:21673:15627,J00121:27:H3GGKBBXX:5:1225:13677:25017,J00121:27:H3GGKBBXX:5:2218:26433:11530,J00121:27:H3GGKBBXX:5:1102:5781:18476;sequence=TACAGCATAACTTAGTAATACTTTTATGATTAAATTCTAGATTCTATTCTCAGAATTTAAGAACCTCAGAAATCCCATAATCATTAAGTG;start=160652;subtype=IES;support_ref=4;support_variant=34;type=IES;
scaffold51_36_with_IES	MILORD	internal_eliminated_sequence	161455	161509	.	.	.	ID=MILORD.36.161455.161509;Name=MILORD.36.161455.161509;bounded_by_ta=TRUE;common_boundary=Both;end=161509;ies_id=IESPGM.PTET51.1.36.156928;ies_left_dist=0;ies_min_dist=0;ies_right_dist=0;junction_seq=aggaacaacagcagaTAacatagacatcattc;read_names=J00121:27:H3GGKBBXX:5:1128:10886:18423,J00121:27:H3GGKBBXX:5:1219:11627:45203,J00121:27:H3GGKBBXX:5:1115:27894:26758,J00121:27:H3GGKBBXX:5:1104:11962:31329,J00121:27:H3GGKBBXX:5:1214:23713:19619,J00121:27:H3GGKBBXX:5:2225:30543:22520,J00121:27:H3GGKBBXX:5:2218:12073:47383,J00121:27:H3GGKBBXX:5:1104:30553:42970,J00121:27:H3GGKBBXX:5:1125:12246:28551,J00121:27:H3GGKBBXX:5:2107:13007:45273,J00121:27:H3GGKBBXX:5:1228:16041:47084,J00121:27:H3GGKBBXX:5:1110:10977:46082,J00121:27:H3GGKBBXX:5:2213:8917:36112,J00121:27:H3GGKBBXX:5:1127:4493:32560,J00121:27:H3GGKBBXX:5:1104:30513:44130,J00121:27:H3GGKBBXX:5:2202:5477:43023,J00121:27:H3GGKBBXX:5:2228:14377:16735,J00121:27:H3GGKBBXX:5:1128:28544:8049,J00121:27:H3GGKBBXX:5:1126:25926:35866,J00121:27:H3GGKBBXX:5:1120:17574:45484,J00121:27:H3GGKBBXX:5:1205:21521:41493,J00121:27:H3GGKBBXX:5:2217:18812:36306,J00121:27:H3GGKBBXX:5:1119:6340:6783,J00121:27:H3GGKBBXX:5:1125:23074:7750,J00121:27:H3GGKBBXX:5:1202:12276:15557,J00121:27:H3GGKBBXX:5:2217:13027:16366,J00121:27:H3GGKBBXX:5:1220:27346:14730,J00121:27:H3GGKBBXX:5:2121:13595:45168;sequence=TACACTCGAAGTGTTATTAATACTATTTCAACCATAATGCCTTAAGATCCTTCTG;start=161455;subtype=IES;support_ref=76;support_variant=28;type=IES;
scaffold51_36_with_IES	MILORD	internal_eliminated_sequence	163376	163419	.	.	.	ID=MILORD.36.163376.163419;Name=MILORD.36.163376.163419;bounded_by_ta=TRUE;common_boundary=None;end=163419;ies_id=IESPGM.PTET51.1.36.156928;ies_left_dist=-1921;ies_min_dist=1910;ies_right_dist=-1910;junction_seq=atttcttaaaattaaTAactatatcactattt;read_names=J00121:27:H3GGKBBXX:5:1225:17746:4813;sequence=TATAGAAGTTTCACATTTAAAAATTCATGTTAAAAAGTAAAGAA;start=163376;subtype=MAC;support_ref=51;support_variant=1;type=CRYPTIC;
scaffold51_36_with_IES	MILORD	internal_eliminated_sequence	163376	163425	.	.	.	ID=MILORD.36.163376.163425;Name=MILORD.36.163376.163425;bounded_by_ta=TRUE;common_boundary=None;end=163425;ies_id=IESPGM.PTET51.1.36.156928;ies_left_dist=-1921;ies_min_dist=1916;ies_right_dist=-1916;junction_seq=atttcttaaaattaaTAtcactatttatcgaa;read_names=J00121:27:H3GGKBBXX:5:2208:9780:10598,J00121:27:H3GGKBBXX:5:1111:17350:23364,J00121:27:H3GGKBBXX:5:2223:28087:18827;sequence=TATAGAAGTTTCACATTTAAAAATTCATGTTAAAAAGTAAAGAATAACTA;start=163376;subtype=MAC;support_ref=51;support_variant=3;type=CRYPTIC;
scaffold51_36_with_IES	MILORD	internal_eliminated_sequence	166486	166514	.	.	.	ID=MILORD.36.166486.166514;Name=MILORD.36.166486.166514;bounded_by_ta=TRUE;common_boundary=None;end=166514;ies_id=IESPGM.PTET51.1.36.162986;ies_left_dist=1082;ies_min_dist=1079;ies_right_dist=1079;junction_seq=atgattcatttataaTAtttattaatattgct;read_names=J00121:27:H3GGKBBXX:5:1206:24221:19548;sequence=TAATAATAGTACATTATTCTTAACTAGTA;start=166486;subtype=MAC;support_ref=101;support_variant=1;type=CRYPTIC;
scaffold51_36_with_IES	MILORD	internal_eliminated_sequence	166743	167749	.	.	.	ID=MILORD.36.166743.167749;Name=MILORD.36.166743.167749;bounded_by_ta=TRUE;common_boundary=None;end=167749;ies_id=IESPGM.PTET51.1.36.162986;ies_left_dist=825;ies_min_dist=156;ies_right_dist=-156;junction_seq=attgtattatatattTAagaataatctaattt;read_names=J00121:27:H3GGKBBXX:5:1207:29609:29131;sequence=TAAGAATATTACTTTTAATTTAATAATAATGATATCATCACAACAAAATGCTGATTTTAACTTATCTTCTTGATAGTTATTTGTCAATATCTTCAAATTCTTGATCAGTAAATCCCAGTTCCCCAGTTCTCTGTGATCTCATCATACTCCTCTCCATAGATTGCCTTTCACAGTTCCTTACAAGTGCTTATCTAAAATATTAAGATTTTTTACCTCAAATTCAAAATGATATGTCCCTAACTCATTGTAAGTAATAGTCTTTGCAAATCTTATTTGTCAAATCTGCAATTTATTAAAGTTAATTTAAACTCTTTTAATTTAGATAAACTATATCCTTGTGTATTTAATTAAATATTTTCAAAATTCAAGGATAATTGAGTTAAACTTTTACTCTGAATATTTTTTTATAAACTAAAGGTTTAATCAGCACTATCTGATTATAGTGCTATTTCTAGAGTTTGAACATTAGTAAACAAATTAAAAAAAGATTAGCAATTTTATAAATCTAAATTTCCTCCAACTTCAAGATAAAATTATGAAAAATCATATCTATCTAATTTAAGAAACTATTTATCAATAATTATCGTTTCAGCATTTTGTATTCTATTTTATCTTATCATTTCTCTAATTTAATAGTAGGAATAACAAAAGGCAGTTAAAGATTTTTTTCTTTCCACCTCAAGGTTAAGATAAATGGCCCTTCTTGTTTCAACACGTATTTCCAATTGTTTTAGGCTATTTTTTGGACAATATAACAGGATAATATTTATAAGCCATAAATTTTCTGGTGCAATTTCATCCAATTAAAAATTTAACTTCAATTGTTATAGTGTTATATAATGATTATATTATAGAGTTCACTCACTTATAAACATTAGAATATCGGAATAAGTACTTCACCTAAATATAGAAATTCTTATGCTTTCTCGATTTCGATACTTGATGCTATATTTACTAGTACTAATTTCAATTGAGCTTATAACTTCTTCTTTCTCAAATTTTCAAAG;start=166743;subtype=EXTERNAL;support_ref=98;support_variant=1;type=ALTERNATIVE;
scaffold51_36_with_IES	MILORD	internal_eliminated_sequence	167568	167593	.	.	.	ID=MILORD.36.167568.167593;Name=MILORD.36.167568.167593;bounded_by_ta=TRUE;common_boundary=Both;end=167593;ies_id=IESPGM.PTET51.1.36.162986;ies_left_dist=0;ies_min_dist=0;ies_right_dist=0;junction_seq=tttaacttcaattgtTAgagttcactcactta;read_names=J00121:27:H3GGKBBXX:5:2222:20446:35866,J00121:27:H3GGKBBXX:5:2204:9485:7380,J00121:27:H3GGKBBXX:5:2128:12621:33844,J00121:27:H3GGKBBXX:5:2207:5325:40227,J00121:27:H3GGKBBXX:5:1118:22567:4831,J00121:27:H3GGKBBXX:5:1101:5913:21658,J00121:27:H3GGKBBXX:5:2212:3488:4585,J00121:27:H3GGKBBXX:5:2118:10318:44130,J00121:27:H3GGKBBXX:5:1225:22232:12761,J00121:27:H3GGKBBXX:5:1216:17310:11864,J00121:27:H3GGKBBXX:5:1119:3498:37695,J00121:27:H3GGKBBXX:5:1227:9648:11847,J00121:27:H3GGKBBXX:5:1220:24139:9104,J00121:27:H3GGKBBXX:5:2220:16478:19847,J00121:27:H3GGKBBXX:5:2115:3021:29307,J00121:27:H3GGKBBXX:5:1121:12114:8770;sequence=TATAGTGTTATATAATGATTATATTA;start=167568;subtype=IES;support_ref=2;support_variant=16;type=IES;
scaffold51_36_with_IES	MILORD	internal_eliminated_sequence	167935	167989	.	.	.	ID=MILORD.36.167935.167989;Name=MILORD.36.167935.167989;bounded_by_ta=TRUE;common_boundary=Both;end=167989;ies_id=IESPGM.PTET51.1.36.163327;ies_left_dist=0;ies_min_dist=0;ies_right_dist=0;junction_seq=taatatcagtgcaggTAcaaagaaatctttag;read_names=J00121:27:H3GGKBBXX:5:2101:6674:12146,J00121:27:H3GGKBBXX:5:2220:8318:46469,J00121:27:H3GGKBBXX:5:2128:25195:44130,J00121:27:H3GGKBBXX:5:2113:11830:41194,J00121:27:H3GGKBBXX:5:2217:21795:45660,J00121:27:H3GGKBBXX:5:2220:9222:7275,J00121:27:H3GGKBBXX:5:2203:6106:30222,J00121:27:H3GGKBBXX:5:1224:12814:42372,J00121:27:H3GGKBBXX:5:2219:7354:15152,J00121:27:H3GGKBBXX:5:2221:8613:35409,J00121:27:H3GGKBBXX:5:1201:9465:8787,J00121:27:H3GGKBBXX:5:2207:19989:11583,J00121:27:H3GGKBBXX:5:1126:9445:24437,J00121:27:H3GGKBBXX:5:1112:4797:31189,J00121:27:H3GGKBBXX:5:2124:13119:28375,J00121:27:H3GGKBBXX:5:1202:19725:15662,J00121:27:H3GGKBBXX:5:2202:18700:38152,J00121:27:H3GGKBBXX:5:1112:6086:19285,J00121:27:H3GGKBBXX:5:2216:13920:6027,J00121:27:H3GGKBBXX:5:1225:19887:28393;sequence=TACTGTAAGAGTTTATTCATAATTTTAAAAATAACATTATTTACATTTCTATCAA;start=167935;subtype=IES;support_ref=86;support_variant=20;type=IES;
scaffold51_36_with_IES	MILORD	internal_eliminated_sequence	169087	169112	.	.	.	ID=MILORD.36.169087.169112;Name=MILORD.36.169087.169112;bounded_by_ta=TRUE;common_boundary=Both;end=169112;ies_id=IESPGM.PTET51.1.36.164424;ies_left_dist=0;ies_min_dist=0;ies_right_dist=0;junction_seq=aaatgtgagagaatgTAttattgagttcatct;read_names=J00121:27:H3GGKBBXX:5:1110:22455:21834,J00121:27:H3GGKBBXX:5:2218:20750:5833,J00121:27:H3GGKBBXX:5:1226:16346:29571,J00121:27:H3GGKBBXX:5:1105:6989:20428,J00121:27:H3GGKBBXX:5:1114:15869:43269,J00121:27:H3GGKBBXX:5:2223:18051:29184,J00121:27:H3GGKBBXX:5:2205:2717:15803,J00121:27:H3GGKBBXX:5:1128:17949:8435,J00121:27:H3GGKBBXX:5:1120:5477:20902,J00121:27:H3GGKBBXX:5:2218:2930:47788,J00121:27:H3GGKBBXX:5:2119:25469:22801,J00121:27:H3GGKBBXX:5:1218:13707:28516,J00121:27:H3GGKBBXX:5:1125:20344:9385;sequence=TATAATTAAAAATTTCAAATTCAGTA;start=169087;subtype=IES;support_ref=42;support_variant=13;type=IES;
scaffold51_36_with_IES	MILORD	internal_eliminated_sequence	169323	169348	.	.	.	ID=MILORD.36.169323.169348;Name=MILORD.36.169323.169348;bounded_by_ta=TRUE;common_boundary=Both;end=169348;ies_id=IESPGM.PTET51.1.36.164634;ies_left_dist=0;ies_min_dist=0;ies_right_dist=0;junction_seq=cgtattcactgaattTActtgtgtcaatcaga;read_names=J00121:27:H3GGKBBXX:5:2226:26403:22696,J00121:27:H3GGKBBXX:5:2221:11444:47454,J00121:27:H3GGKBBXX:5:2120:20111:3881,J00121:27:H3GGKBBXX:5:2106:16062:24155,J00121:27:H3GGKBBXX:5:1128:30452:41247,J00121:27:H3GGKBBXX:5:2108:22871:25404,J00121:27:H3GGKBBXX:5:1122:20354:41968,J00121:27:H3GGKBBXX:5:1206:8186:12761,J00121:27:H3GGKBBXX:5:1104:5101:22889,J00121:27:H3GGKBBXX:5:2217:12784:35321,J00121:27:H3GGKBBXX:5:2205:11891:11829,J00121:27:H3GGKBBXX:5:1205:26575:16418,J00121:27:H3GGKBBXX:5:2220:17371:40209,J00121:27:H3GGKBBXX:5:1222:23186:14238,J00121:27:H3GGKBBXX:5:2128:20182:39629,J00121:27:H3GGKBBXX:5:1124:22556:29817,J00121:27:H3GGKBBXX:5:1207:13372:19249,J00121:27:H3GGKBBXX:5:1212:14955:40948,J00121:27:H3GGKBBXX:5:1211:4482:29131,J00121:27:H3GGKBBXX:5:1209:26656:5798,J00121:27:H3GGKBBXX:5:2128:20172:39647,J00121:27:H3GGKBBXX:5:2125:26037:22907,J00121:27:H3GGKBBXX:5:1207:14357:16032,J00121:27:H3GGKBBXX:5:1212:29965:14027,J00121:27:H3GGKBBXX:5:1101:5670:3055,J00121:27:H3GGKBBXX:5:2104:19918:11812,J00121:27:H3GGKBBXX:5:1124:22120:30644,J00121:27:H3GGKBBXX:5:1225:25499:27250,J00121:27:H3GGKBBXX:5:2215:7679:31927,J00121:27:H3GGKBBXX:5:1222:14844:34108,J00121:27:H3GGKBBXX:5:2211:22130:26336,J00121:27:H3GGKBBXX:5:1225:9546:8224,J00121:27:H3GGKBBXX:5:1103:11880:6958,J00121:27:H3GGKBBXX:5:2107:25114:16172,J00121:27:H3GGKBBXX:5:2221:6725:34776,J00121:27:H3GGKBBXX:5:1127:7618:4075,J00121:27:H3GGKBBXX:5:2223:28351:4655,J00121:27:H3GGKBBXX:5:1207:16214:27197,J00121:27:H3GGKBBXX:5:2209:9546:23241,J00121:27:H3GGKBBXX:5:1101:12621:43515,J00121:27:H3GGKBBXX:5:1104:2635:8137;sequence=TATAACTAAATAATCATTTCCATTTA;start=169323;subtype=IES;support_ref=0;support_variant=41;type=IES;
scaffold51_36_with_IES	MILORD	internal_eliminated_sequence	170140	170165	.	.	.	ID=MILORD.36.170140.170165;Name=MILORD.36.170140.170165;bounded_by_ta=TRUE;common_boundary=Both;end=170165;ies_id=IESPGM.PTET51.1.36.165425;ies_left_dist=0;ies_min_dist=0;ies_right_dist=0;junction_seq=tggtggaggatctttTAacttcattaaatctt;read_names=J00121:27:H3GGKBBXX:5:1108:26778:10299,J00121:27:H3GGKBBXX:5:2113:18456:6150,J00121:27:H3GGKBBXX:5:1124:17908:13640,J00121:27:H3GGKBBXX:5:1118:3813:37959,J00121:27:H3GGKBBXX:5:2209:8623:16647,J00121:27:H3GGKBBXX:5:1218:22029:28692,J00121:27:H3GGKBBXX:5:2111:18142:10598,J00121:27:H3GGKBBXX:5:1113:10379:4180,J00121:27:H3GGKBBXX:5:1103:23754:15047,J00121:27:H3GGKBBXX:5:2113:28869:22960,J00121:27:H3GGKBBXX:5:1217:28442:3829,J00121:27:H3GGKBBXX:5:1222:6126:41053,J00121:27:H3GGKBBXX:5:2208:30330:21061,J00121:27:H3GGKBBXX:5:1204:5294:8066,J00121:27:H3GGKBBXX:5:2111:18051:9174,J00121:27:H3GGKBBXX:5:1123:26606:48474,J00121:27:H3GGKBBXX:5:2216:26271:16383,J00121:27:H3GGKBBXX:5:1202:18172:28692,J00121:27:H3GGKBBXX:5:2206:13139:5095;sequence=TATAGATATTGTTATTATTATAATTA;start=170140;subtype=IES;support_ref=48;support_variant=19;type=IES;
scaffold51_36_with_IES	MILORD	internal_eliminated_sequence	170996	173594	.	.	.	ID=MILORD.36.170996.173594;Name=MILORD.36.170996.173594;bounded_by_ta=TRUE;common_boundary=None;end=173594;ies_id=IESPGM.PTET51.1.36.166805;ies_left_dist=550;ies_min_dist=550;ies_right_dist=-1900;junction_seq=taaataatttatataTAtaaacaatattaatt;read_names=J00121:27:H3GGKBBXX:5:2218:3934:28815;sequence=TATATTCATTTTTATCTATAATAATATAAATTAAATAAATTAACGAATTTTTTTCATTTTCATTTTAACTCTACAATTATTGTCATAAAAGTATATATTCATTATAGATTAAGGATAATAATTTCTTTCTTAGAGAATTCTTGAAAGGCATGAAGAATATATGAACATTGATGATTAGGCATAAAACAAAAAATATGATTGTTTACAATCACATTTGAAGAATGCGATATCTCTGTATTATTAAATATTTATATTAACAAGCAACAAAGTATTCTTTAGATTATTATTGATTAAAATTTTTGAAAAATAAATTAAATTAAAAATTATGTTCTCCTAAATAATGTTTTTAGGTGATTACAGCTTAGCAATTAATGCAGTATTTGAAGGATCAATTAAATTACATAAGTATTAAATTGAAAAATATAAATTCAAAAGGCTCAATTAAGCTTTATTAATTTCCTTCCTTTTAACATTACAATACATTCAATATTGCATAGTTGTTAAGAAAACTAAGAAATTTTATAATTTTAATTAAATTTTTTTTTCTAATTATAGTGCTTTCATAGAAGAATTTTTATAACGATAAAGTATAAATAAATTGCAGTTTTCTTATCTTATAATATAGTATGAGCTTTGTAAACAAATCAAATTTTATAAAATATATTTTTCATATAACCCACCAAATCTTATGAAGAGGTATAGTATCATCAAGGCAATAATGTTAATTCTCATACAGTTTGTCTTAAAGTTCCTTAATTATTTTATTCATAACGTAGTATTCCTTTTCATCATTACTCATTTTGCCCAATTTGATTTTATTTTATTCCTACTTGATCATATTATAATATCTGTTTTTAATTGTATTTTCAGTTCTTCTTAATTAAAATATTTATAATGAAATTTCTGCCCATCTCTTTCCCTTTTTCTTTACTTCTAAAAATAACATTAACTCTTCTTCTTTAGTCCAAGGGTCCCTAATTCATACTCAAATGATTTACTTTTTAATATTAGGGTCTAATTTATTAACCCATCTATCCCGACATTATTTTCCTTATCTGGCATATGGTGTTTGGCATTTCTTCATCAATTCAATGGCTATATCACACCATTTATTTGGATGTTAATTATATAGTTAGACAAGGGCTTAGTCTTCCTCAAAAGTCCAACTTGCTTTGGCTTACTTTTCTTAAAGCCATCTATTTCTACAGGCCTTCCAATTATGATGAATCACCAATCTAGATATTCTTTCCCAATCTTATATTATCTATAATATATGAATATATTATACTAAATCATGAGGAAGTACACGGTTCGATAAACACATTCCAAACACTATGATATTTAATAATTTGTCTTAGCAAGGGGTCCATGCTCCTTTTTTGCTAAAATTACTTTTTTCAAAAGTGTTAAAAAGAGTATAGTTCTATCACAAAATCTTGTAGGATGTATATAAATTTGCTTTTTTAAAAGAATATGCTTCCAAAAAATTAAATAGATTTTATAAATAAAAATAGAAAACTATTTTGGGTTGTTTGCAACGATTTATACTCTTCCGTAAATAATAAAATATCAAAATTTCAGTTTATTTCTCCTTATCTTGATGAGAAATTCTTCTCTGAAATCACTATATTTAATTCTTCGGATGCTGGAATATATTGTAACGAAAAACAGTTGGTTGAGATGAGCCTTATTTTAAATTGATTGTCTATATTTGCAAATAAGTTTTAAATTGCTTGACGATCTAAAGAAATTTTTTTCATTACAATGTAATTCAAATATAATTAAGATATAAATAAATTTTTATCAAATAACGAAATAATTATTGAAATTATATATGGTGTTTATTTAATATATACATATAAATTAATTATTACAAAGTATTTATTCGTATTTTTTTATTTTTAAAGAAGTCGCTTTGCTTATTGTCATGATAAAACTGTCCTATTTTCTTTGAATTGTCATTTAAGGATATATGAGCGTAATTGAGAATTAAAGAAATAACTTAATATTTTGATTTCTTAATAATGATGATAAAATATTATGGATGGGAAATAACTACTAATAATAATTATTGAAAATTCAAGTTCAAATGAATCCAAATTGTTCTTTTTTTTGAAAAGAAACAAAATAAAATTAATTATATATTTGATTACTTTGTATGATTGACTATTTAATTTTACCTTTAATCTAATTCACAAAAACTGATGATTTTTAGAAAACCAGTACTTAGTATAAAAGTATGAAAAATATAACAATTATATTAATCTCAAAAGTTAGTAATTTTTTTTTATAAATTAATTAATTAAATTCTGATGCCAAAAATAATACTTTATTTGATAACTTCCTAAAAAAGTAAATAAAAACCTAAATAGCATTTTAAGGAATACGATTGTATTTTCCTGGTTTATTTCTTGCTGATCAAACTGATATTTAAATAATACACAATAGTTAGAATCGCATTAATTCTTAAATAATCACAGACTATTGACATAAAATAAGTATCAATAAGTTTCATGTTGATTAAATTTTAAGTTAGAAATTATATATATATAAGTTTGGAAAAGCAATTCTTTTTTTATTTATGTATGTAATAAGTAAT;start=170996;subtype=EXTERNAL;support_ref=66;support_variant=1;type=ALTERNATIVE;
scaffold51_36_with_IES	MILORD	internal_eliminated_sequence	171546	171694	.	.	.	ID=MILORD.36.171546.171694;Name=MILORD.36.171546.171694;bounded_by_ta=TRUE;common_boundary=Both;end=171694;ies_id=IESPGM.PTET51.1.36.166805;ies_left_dist=0;ies_min_dist=0;ies_right_dist=0;junction_seq=atttttttttctaatTAgtatcatcaaggcaa;read_names=J00121:27:H3GGKBBXX:5:1228:26027:14625,J00121:27:H3GGKBBXX:5:1215:5670:27109,J00121:27:H3GGKBBXX:5:1223:26585:4690,J00121:27:H3GGKBBXX:5:2212:27488:24859,J00121:27:H3GGKBBXX:5:1106:7111:30485,J00121:27:H3GGKBBXX:5:1125:29224:11407,J00121:27:H3GGKBBXX:5:2202:5446:46205,J00121:27:H3GGKBBXX:5:2219:26118:16471,J00121:27:H3GGKBBXX:5:1103:4452:2035,J00121:27:H3GGKBBXX:5:2203:10115:7873,J00121:27:H3GGKBBXX:5:1223:16224:27004,J00121:27:H3GGKBBXX:5:1214:4239:36306,J00121:27:H3GGKBBXX:5:2226:24383:26406,J00121:27:H3GGKBBXX:5:2215:8765:10458,J00121:27:H3GGKBBXX:5:1214:23693:2422,J00121:27:H3GGKBBXX:5:1115:17492:3002,J00121:27:H3GGKBBXX:5:1224:17158:27602,J00121:27:H3GGKBBXX:5:1222:15869:21324,J00121:27:H3GGKBBXX:5:2120:29285:12638,J00121:27:H3GGKBBXX:5:2225:15148:13078,J00121:27:H3GGKBBXX:5:2110:29396:41036,J00121:27:H3GGKBBXX:5:2126:8481:35567,J00121:27:H3GGKBBXX:5:1110:28990:23557,J00121:27:H3GGKBBXX:5:2109:15747:13412,J00121:27:H3GGKBBXX:5:1118:15960:24859,J00121:27:H3GGKBBXX:5:1122:8968:32332,J00121:27:H3GGKBBXX:5:1124:9617:38134;sequence=TATAGTGCTTTCATAGAAGAATTTTTATAACGATAAAGTATAAATAAATTGCAGTTTTCTTATCTTATAATATAGTATGAGCTTTGTAAACAAATCAAATTTTATAAAATATATTTTTCATATAACCCACCAAATCTTATGAAGAGGTA;start=171546;subtype=IES;support_ref=6;support_variant=27;type=IES;
scaffold51_36_with_IES	MILORD	internal_eliminated_sequence	171546	172622	.	.	.	ID=MILORD.36.171546.172622;Name=MILORD.36.171546.172622;bounded_by_ta=TRUE;common_boundary=LEFT;end=172622;ies_id=IESPGM.PTET51.1.36.166805;ies_left_dist=0;ies_min_dist=0;ies_right_dist=-928;junction_seq=atttttttttctaatTAtttaattcttcggat;read_names=J00121:27:H3GGKBBXX:5:2207:28534:48755;sequence=TATAGTGCTTTCATAGAAGAATTTTTATAACGATAAAGTATAAATAAATTGCAGTTTTCTTATCTTATAATATAGTATGAGCTTTGTAAACAAATCAAATTTTATAAAATATATTTTTCATATAACCCACCAAATCTTATGAAGAGGTATAGTATCATCAAGGCAATAATGTTAATTCTCATACAGTTTGTCTTAAAGTTCCTTAATTATTTTATTCATAACGTAGTATTCCTTTTCATCATTACTCATTTTGCCCAATTTGATTTTATTTTATTCCTACTTGATCATATTATAATATCTGTTTTTAATTGTATTTTCAGTTCTTCTTAATTAAAATATTTATAATGAAATTTCTGCCCATCTCTTTCCCTTTTTCTTTACTTCTAAAAATAACATTAACTCTTCTTCTTTAGTCCAAGGGTCCCTAATTCATACTCAAATGATTTACTTTTTAATATTAGGGTCTAATTTATTAACCCATCTATCCCGACATTATTTTCCTTATCTGGCATATGGTGTTTGGCATTTCTTCATCAATTCAATGGCTATATCACACCATTTATTTGGATGTTAATTATATAGTTAGACAAGGGCTTAGTCTTCCTCAAAAGTCCAACTTGCTTTGGCTTACTTTTCTTAAAGCCATCTATTTCTACAGGCCTTCCAATTATGATGAATCACCAATCTAGATATTCTTTCCCAATCTTATATTATCTATAATATATGAATATATTATACTAAATCATGAGGAAGTACACGGTTCGATAAACACATTCCAAACACTATGATATTTAATAATTTGTCTTAGCAAGGGGTCCATGCTCCTTTTTTGCTAAAATTACTTTTTTCAAAAGTGTTAAAAAGAGTATAGTTCTATCACAAAATCTTGTAGGATGTATATAAATTTGCTTTTTTAAAAGAATATGCTTCCAAAAAATTAAATAGATTTTATAAATAAAAATAGAAAACTATTTTGGGTTGTTTGCAACGATTTATACTCTTCCGTAAATAATAAAATATCAAAATTTCAGTTTATTTCTCCTTATCTTGATGAGAAATTCTTCTCTGAAATCACTA;start=171546;subtype=PARTIAL_EXTERNAL;support_ref=3;support_variant=1;type=ALTERNATIVE;
scaffold51_36_with_IES	MILORD	internal_eliminated_sequence	172412	173699	.	.	.	ID=MILORD.36.172412.173699;Name=MILORD.36.172412.173699;bounded_by_ta=TRUE;common_boundary=LEFT;end=173699;ies_id=IESPGM.PTET51.1.36.167522;ies_left_dist=0;ies_min_dist=0;ies_right_dist=-1077;junction_seq=aagtgttaaaaagagTAatacttttaatttac;read_names=J00121:27:H3GGKBBXX:5:2113:4980:30099;sequence=TATAGTTCTATCACAAAATCTTGTAGGATGTATATAAATTTGCTTTTTTAAAAGAATATGCTTCCAAAAAATTAAATAGATTTTATAAATAAAAATAGAAAACTATTTTGGGTTGTTTGCAACGATTTATACTCTTCCGTAAATAATAAAATATCAAAATTTCAGTTTATTTCTCCTTATCTTGATGAGAAATTCTTCTCTGAAATCACTATATTTAATTCTTCGGATGCTGGAATATATTGTAACGAAAAACAGTTGGTTGAGATGAGCCTTATTTTAAATTGATTGTCTATATTTGCAAATAAGTTTTAAATTGCTTGACGATCTAAAGAAATTTTTTTCATTACAATGTAATTCAAATATAATTAAGATATAAATAAATTTTTATCAAATAACGAAATAATTATTGAAATTATATATGGTGTTTATTTAATATATACATATAAATTAATTATTACAAAGTATTTATTCGTATTTTTTTATTTTTAAAGAAGTCGCTTTGCTTATTGTCATGATAAAACTGTCCTATTTTCTTTGAATTGTCATTTAAGGATATATGAGCGTAATTGAGAATTAAAGAAATAACTTAATATTTTGATTTCTTAATAATGATGATAAAATATTATGGATGGGAAATAACTACTAATAATAATTATTGAAAATTCAAGTTCAAATGAATCCAAATTGTTCTTTTTTTTGAAAAGAAACAAAATAAAATTAATTATATATTTGATTACTTTGTATGATTGACTATTTAATTTTACCTTTAATCTAATTCACAAAAACTGATGATTTTTAGAAAACCAGTACTTAGTATAAAAGTATGAAAAATATAACAATTATATTAATCTCAAAAGTTAGTAATTTTTTTTTATAAATTAATTAATTAAATTCTGATGCCAAAAATAATACTTTATTTGATAACTTCCTAAAAAAGTAAATAAAAACCTAAATAGCATTTTAAGGAATACGATTGTATTTTCCTGGTTTATTTCTTGCTGATCAAACTGATATTTAAATAATACACAATAGTTAGAATCGCATTAATTCTTAAATAATCACAGACTATTGACATAAAATAAGTATCAATAAGTTTCATGTTGATTAAATTTTAAGTTAGAAATTATATATATATAAGTTTGGAAAAGCAATTCTTTTTTTATTTATGTATGTAATAAGTAATTATAAACAATATTAATTTATAAAGGATTTTGCTATAAACTTAATTTTTGAAAACAATGTTATTTTATTTCAATAATGAAATGATTATTCTTGTTTCCTTGACTTA;start=172412;subtype=PARTIAL_EXTERNAL;support_ref=38;support_variant=1;type=ALTERNATIVE;
scaffold51_36_with_IES	MILORD	internal_eliminated_sequence	172412	172622	.	.	.	ID=MILORD.36.172412.172622;Name=MILORD.36.172412.172622;bounded_by_ta=TRUE;common_boundary=Both;end=172622;ies_id=IESPGM.PTET51.1.36.167522;ies_left_dist=0;ies_min_dist=0;ies_right_dist=0;junction_seq=aagtgttaaaaagagTAtttaattcttcggat;read_names=J00121:27:H3GGKBBXX:5:1107:3569:13974,J00121:27:H3GGKBBXX:5:1127:24667:13816,J00121:27:H3GGKBBXX:5:1103:4097:18968,J00121:27:H3GGKBBXX:5:2212:16731:44201,J00121:27:H3GGKBBXX:5:1208:17980:19285,J00121:27:H3GGKBBXX:5:1223:26291:4075,J00121:27:H3GGKBBXX:5:2215:14174:14730,J00121:27:H3GGKBBXX:5:1213:19979:33545,J00121:27:H3GGKBBXX:5:1128:23368:2141,J00121:27:H3GGKBBXX:5:1211:25611:5007,J00121:27:H3GGKBBXX:5:1213:24982:10036,J00121:27:H3GGKBBXX:5:2217:14580:30099;sequence=TATAGTTCTATCACAAAATCTTGTAGGATGTATATAAATTTGCTTTTTTAAAAGAATATGCTTCCAAAAAATTAAATAGATTTTATAAATAAAAATAGAAAACTATTTTGGGTTGTTTGCAACGATTTATACTCTTCCGTAAATAATAAAATATCAAAATTTCAGTTTATTTCTCCTTATCTTGATGAGAAATTCTTCTCTGAAATCACTA;start=172412;subtype=IES;support_ref=76;support_variant=12;type=IES;
scaffold51_36_with_IES	MILORD	internal_eliminated_sequence	172847	173575	.	.	.	ID=MILORD.36.172847.173575;Name=MILORD.36.172847.173575;bounded_by_ta=TRUE;common_boundary=None;end=173575;ies_id=IESPGM.PTET51.1.36.167522;ies_left_dist=-435;ies_min_dist=435;ies_right_dist=-953;junction_seq=ggtgtttatttaataTAtgtatgtaataagta;read_names=J00121:27:H3GGKBBXX:5:1111:7527:20023;sequence=TATACATATAAATTAATTATTACAAAGTATTTATTCGTATTTTTTTATTTTTAAAGAAGTCGCTTTGCTTATTGTCATGATAAAACTGTCCTATTTTCTTTGAATTGTCATTTAAGGATATATGAGCGTAATTGAGAATTAAAGAAATAACTTAATATTTTGATTTCTTAATAATGATGATAAAATATTATGGATGGGAAATAACTACTAATAATAATTATTGAAAATTCAAGTTCAAATGAATCCAAATTGTTCTTTTTTTTGAAAAGAAACAAAATAAAATTAATTATATATTTGATTACTTTGTATGATTGACTATTTAATTTTACCTTTAATCTAATTCACAAAAACTGATGATTTTTAGAAAACCAGTACTTAGTATAAAAGTATGAAAAATATAACAATTATATTAATCTCAAAAGTTAGTAATTTTTTTTTATAAATTAATTAATTAAATTCTGATGCCAAAAATAATACTTTATTTGATAACTTCCTAAAAAAGTAAATAAAAACCTAAATAGCATTTTAAGGAATACGATTGTATTTTCCTGGTTTATTTCTTGCTGATCAAACTGATATTTAAATAATACACAATAGTTAGAATCGCATTAATTCTTAAATAATCACAGACTATTGACATAAAATAAGTATCAATAAGTTTCATGTTGATTAAATTTTAAGTTAGAAATTATATATATATAAGTTTGGAAAAGCAATTCTTTTTTTATT;start=172847;subtype=MAC;support_ref=96;support_variant=1;type=CRYPTIC;
scaffold51_36_with_IES	MILORD	internal_eliminated_sequence	175614	175640	.	.	.	ID=MILORD.36.175614.175640;Name=MILORD.36.175614.175640;bounded_by_ta=TRUE;common_boundary=Both;end=175640;ies_id=IESPGM.PTET51.1.36.170513;ies_left_dist=0;ies_min_dist=0;ies_right_dist=0;junction_seq=atgctctaccaggaaTAatacattctcaagca;read_names=J00121:27:H3GGKBBXX:5:2226:29488:21360,J00121:27:H3GGKBBXX:5:1102:23206:33967,J00121:27:H3GGKBBXX:5:1115:26788:19038,J00121:27:H3GGKBBXX:5:1117:26220:5464,J00121:27:H3GGKBBXX:5:1127:6268:14150,J00121:27:H3GGKBBXX:5:2107:6634:39576,J00121:27:H3GGKBBXX:5:1228:24545:43075,J00121:27:H3GGKBBXX:5:1110:29701:14695,J00121:27:H3GGKBBXX:5:1115:16478:28076,J00121:27:H3GGKBBXX:5:1115:17279:15785,J00121:27:H3GGKBBXX:5:2228:22090:44728,J00121:27:H3GGKBBXX:5:1120:26260:44851,J00121:27:H3GGKBBXX:5:2228:10399:31365,J00121:27:H3GGKBBXX:5:1116:4675:21307,J00121:27:H3GGKBBXX:5:2220:15696:25351,J00121:27:H3GGKBBXX:5:2218:20618:22168,J00121:27:H3GGKBBXX:5:1103:20293:10036,J00121:27:H3GGKBBXX:5:1225:24048:2088,J00121:27:H3GGKBBXX:5:2211:27833:2457,J00121:27:H3GGKBBXX:5:1105:2980:12462,J00121:27:H3GGKBBXX:5:1114:17056:32842,J00121:27:H3GGKBBXX:5:2104:13839:30855,J00121:27:H3GGKBBXX:5:2209:19877:3407,J00121:27:H3GGKBBXX:5:2215:6380:12093,J00121:27:H3GGKBBXX:5:1104:23876:45326,J00121:27:H3GGKBBXX:5:2213:25195:44517,J00121:27:H3GGKBBXX:5:1225:10368:18089,J00121:27:H3GGKBBXX:5:2218:23591:7521,J00121:27:H3GGKBBXX:5:2113:3123:28217,J00121:27:H3GGKBBXX:5:2110:16812:17227,J00121:27:H3GGKBBXX:5:2223:25601:15047,J00121:27:H3GGKBBXX:5:2222:21207:12568,J00121:27:H3GGKBBXX:5:2221:6177:18986,J00121:27:H3GGKBBXX:5:1222:9851:32384,J00121:27:H3GGKBBXX:5:1225:17908:23382,J00121:27:H3GGKBBXX:5:2228:19634:3055,J00121:27:H3GGKBBXX:5:1119:2869:6677,J00121:27:H3GGKBBXX:5:1212:11454:20498,J00121:27:H3GGKBBXX:5:1125:30228:26336,J00121:27:H3GGKBBXX:5:1212:12134:48896,J00121:27:H3GGKBBXX:5:1211:30594:45783,J00121:27:H3GGKBBXX:5:1213:11880:7627,J00121:27:H3GGKBBXX:5:1212:12165:48878,J00121:27:H3GGKBBXX:5:2215:30787:36692,J00121:27:H3GGKBBXX:5:1209:29041:19953,J00121:27:H3GGKBBXX:5:2108:2909:27778,J00121:27:H3GGKBBXX:5:1128:13565:44763,J00121:27:H3GGKBBXX:5:1101:28067:32015,J00121:27:H3GGKBBXX:5:2207:13656:30398,J00121:27:H3GGKBBXX:5:2213:13443:15610,J00121:27:H3GGKBBXX:5:1215:3711:12954,J00121:27:H3GGKBBXX:5:1221:25652:6906,J00121:27:H3GGKBBXX:5:2126:17665:25632,J00121:27:H3GGKBBXX:5:2206:10379:28375,J00121:27:H3GGKBBXX:5:2215:19603:16436,J00121:27:H3GGKBBXX:5:2208:8410:28797,J00121:27:H3GGKBBXX:5:1210:7841:5130,J00121:27:H3GGKBBXX:5:2213:25236:44517,J00121:27:H3GGKBBXX:5:1110:15057:48087,J00121:27:H3GGKBBXX:5:2225:18913:23012;sequence=TATCATTAAATCCATTTAATTAAACTA;start=175614;subtype=IES;support_ref=0;support_variant=60;type=IES;
scaffold51_36_with_IES	MILORD	internal_eliminated_sequence	177493	177635	.	.	.	ID=MILORD.36.177493.177635;Name=MILORD.36.177493.177635;bounded_by_ta=TRUE;common_boundary=Both;end=177635;ies_id=IESPGM.PTET51.1.36.172365;ies_left_dist=0;ies_min_dist=0;ies_right_dist=0;junction_seq=ttttcagggtccttgTAatatccttagaaaac;read_names=J00121:27:H3GGKBBXX:5:1223:15970:16893,J00121:27:H3GGKBBXX:5:2208:25570:31101,J00121:27:H3GGKBBXX:5:1227:9191:37185,J00121:27:H3GGKBBXX:5:1223:31223:20252,J00121:27:H3GGKBBXX:5:1117:25936:6941,J00121:27:H3GGKBBXX:5:1111:25073:20217,J00121:27:H3GGKBBXX:5:2115:8836:29606,J00121:27:H3GGKBBXX:5:2226:23389:8752,J00121:27:H3GGKBBXX:5:1202:30381:12146,J00121:27:H3GGKBBXX:5:1114:20791:27145,J00121:27:H3GGKBBXX:5:2112:22688:47383,J00121:27:H3GGKBBXX:5:1201:10348:47032,J00121:27:H3GGKBBXX:5:2222:14306:43620,J00121:27:H3GGKBBXX:5:2124:5964:14150,J00121:27:H3GGKBBXX:5:1120:21460:36780,J00121:27:H3GGKBBXX:5:1118:28026:17983,J00121:27:H3GGKBBXX:5:2124:5984:14115,J00121:27:H3GGKBBXX:5:2212:11292:8400,J00121:27:H3GGKBBXX:5:2205:29548:15487,J00121:27:H3GGKBBXX:5:2103:24048:18581,J00121:27:H3GGKBBXX:5:1125:17482:42829,J00121:27:H3GGKBBXX:5:2207:25479:21201,J00121:27:H3GGKBBXX:5:2214:12215:15100,J00121:27:H3GGKBBXX:5:1215:22932:30292,J00121:27:H3GGKBBXX:5:1121:11627:18581,J00121:27:H3GGKBBXX:5:2207:4929:39717,J00121:27:H3GGKBBXX:5:2203:19938:38187,J00121:27:H3GGKBBXX:5:2222:14397:43638,J00121:27:H3GGKBBXX:5:1126:19390:7099,J00121:27:H3GGKBBXX:5:1201:7710:20304;sequence=TATATTCAATTGGCAGTTTATTACTAATTTCCTTTAGAACTTTATTAAAAATTTGATTTATTTTTTGATAAATAGCTCAAAATATAAAAGTATTTTAGAATTCATAGCCCAAAATATTATCAAAAATAAATGCCTATCTACCT;start=177493;subtype=IES;support_ref=62;support_variant=30;type=IES;
scaffold51_36_with_IES	MILORD	internal_eliminated_sequence	178683	178711	.	.	.	ID=MILORD.36.178683.178711;Name=MILORD.36.178683.178711;bounded_by_ta=TRUE;common_boundary=None;end=178711;ies_id=IESPGM.PTET51.1.36.172365;ies_left_dist=-1190;ies_min_dist=1076;ies_right_dist=-1076;junction_seq=actcaggaccaagagTAcaggatatttgccca;read_names=J00121:27:H3GGKBBXX:5:2126:27377:37783;sequence=TATCATAAAAAGGGACCATTGTGCAACCG;start=178683;subtype=MAC;support_ref=73;support_variant=1;type=CRYPTIC;
scaffold51_36_with_IES	MILORD	internal_eliminated_sequence	184391	184416	.	.	.	ID=MILORD.36.184391.184416;Name=MILORD.36.184391.184416;bounded_by_ta=TRUE;common_boundary=Both;end=184416;ies_id=IESPGM.PTET51.1.36.179120;ies_left_dist=0;ies_min_dist=0;ies_right_dist=0;junction_seq=acctcctagattggaTAataattcatctattt;read_names=J00121:27:H3GGKBBXX:5:2227:10734:14607,J00121:27:H3GGKBBXX:5:2114:28270:15487,J00121:27:H3GGKBBXX:5:1221:13646:9737,J00121:27:H3GGKBBXX:5:2114:28189:15557,J00121:27:H3GGKBBXX:5:1105:24962:36587,J00121:27:H3GGKBBXX:5:1112:19695:15328,J00121:27:H3GGKBBXX:5:2104:27874:43075,J00121:27:H3GGKBBXX:5:2218:22323:24032,J00121:27:H3GGKBBXX:5:2124:28676:45871,J00121:27:H3GGKBBXX:5:2222:15189:29255,J00121:27:H3GGKBBXX:5:2215:14722:24401,J00121:27:H3GGKBBXX:5:2217:8694:35831,J00121:27:H3GGKBBXX:5:2128:20862:36341,J00121:27:H3GGKBBXX:5:1106:7293:1472,J00121:27:H3GGKBBXX:5:1107:10724:32982,J00121:27:H3GGKBBXX:5:1223:12073:34653,J00121:27:H3GGKBBXX:5:1204:7740:19478,J00121:27:H3GGKBBXX:5:1223:18852:42530,J00121:27:H3GGKBBXX:5:1128:25986:28938,J00121:27:H3GGKBBXX:5:2214:12702:23540,J00121:27:H3GGKBBXX:5:2218:19522:24419,J00121:27:H3GGKBBXX:5:2211:26646:4655,J00121:27:H3GGKBBXX:5:1120:20537:20375,J00121:27:H3GGKBBXX:5:1124:15788:39014,J00121:27:H3GGKBBXX:5:2109:32339:48632,J00121:27:H3GGKBBXX:5:1101:23236:20551,J00121:27:H3GGKBBXX:5:2122:25276:4497,J00121:27:H3GGKBBXX:5:1119:26616:8400,J00121:27:H3GGKBBXX:5:2113:25733:33211,J00121:27:H3GGKBBXX:5:1127:16681:1525,J00121:27:H3GGKBBXX:5:2227:18375:41845,J00121:27:H3GGKBBXX:5:1204:16640:10669,J00121:27:H3GGKBBXX:5:1107:13890:23487,J00121:27:H3GGKBBXX:5:2221:20527:26617,J00121:27:H3GGKBBXX:5:2202:4107:5481,J00121:27:H3GGKBBXX:5:1227:5071:11618,J00121:27:H3GGKBBXX:5:1120:7618:22889,J00121:27:H3GGKBBXX:5:2219:23916:25949,J00121:27:H3GGKBBXX:5:2102:14834:30327,J00121:27:H3GGKBBXX:5:2205:10115:29712,J00121:27:H3GGKBBXX:5:2215:14468:24665;sequence=TACTGTCGAATAGTATTATCACACTA;start=184391;subtype=IES;support_ref=3;support_variant=41;type=IES;
scaffold51_36_with_IES	MILORD	internal_eliminated_sequence	185341	185366	.	.	.	ID=MILORD.36.185341.185366;Name=MILORD.36.185341.185366;bounded_by_ta=TRUE;common_boundary=Both;end=185366;ies_id=IESPGM.PTET51.1.36.180044;ies_left_dist=0;ies_min_dist=0;ies_right_dist=0;junction_seq=caaaattaatattatTAgcaataataaggagg;read_names=J00121:27:H3GGKBBXX:5:2222:24972:11249,J00121:27:H3GGKBBXX:5:1225:29670:2967,J00121:27:H3GGKBBXX:5:2212:20740:10000,J00121:27:H3GGKBBXX:5:2210:14022:35884,J00121:27:H3GGKBBXX:5:1118:10318:44799,J00121:27:H3GGKBBXX:5:2202:5639:8383,J00121:27:H3GGKBBXX:5:2117:13545:8119,J00121:27:H3GGKBBXX:5:1228:23876:5587,J00121:27:H3GGKBBXX:5:2228:24393:39963,J00121:27:H3GGKBBXX:5:2206:20395:13482,J00121:27:H3GGKBBXX:5:1110:23734:45045,J00121:27:H3GGKBBXX:5:1224:5528:33440,J00121:27:H3GGKBBXX:5:1219:18720:22608,J00121:27:H3GGKBBXX:5:2211:26869:4655,J00121:27:H3GGKBBXX:5:2221:6197:44095,J00121:27:H3GGKBBXX:5:2117:11058:23188,J00121:27:H3GGKBBXX:5:1214:8978:35479,J00121:27:H3GGKBBXX:5:1108:19877:27285,J00121:27:H3GGKBBXX:5:2108:16366:4462,J00121:27:H3GGKBBXX:5:1227:3569:16506,J00121:27:H3GGKBBXX:5:1214:11190:15926,J00121:27:H3GGKBBXX:5:2103:22841:41000,J00121:27:H3GGKBBXX:5:2228:2544:3512,J00121:27:H3GGKBBXX:5:1212:9130:15381,J00121:27:H3GGKBBXX:5:2112:25083:38873,J00121:27:H3GGKBBXX:5:1207:7151:30732,J00121:27:H3GGKBBXX:5:1109:12946:10176,J00121:27:H3GGKBBXX:5:1212:4219:2017,J00121:27:H3GGKBBXX:5:2115:6157:46311,J00121:27:H3GGKBBXX:5:1207:25570:28217,J00121:27:H3GGKBBXX:5:2221:14905:43286,J00121:27:H3GGKBBXX:5:1123:23358:44113,J00121:27:H3GGKBBXX:5:1123:13890:21061;sequence=TATAGTTTCCTCATTTGATTACTCTA;start=185341;subtype=IES;support_ref=9;support_variant=33;type=IES;
scaffold51_36_with_IES	MILORD	internal_eliminated_sequence	185895	185960	.	.	.	ID=MILORD.36.185895.185960;Name=MILORD.36.185895.185960;bounded_by_ta=TRUE;common_boundary=Both;end=185960;ies_id=IESPGM.PTET51.1.36.180572;ies_left_dist=0;ies_min_dist=0;ies_right_dist=0;junction_seq=atattataaattataTAtattatatcatcatt;read_names=J00121:27:H3GGKBBXX:5:2122:27011:47313,J00121:27:H3GGKBBXX:5:2210:3234:24366,J00121:27:H3GGKBBXX:5:1118:8075:13588,J00121:27:H3GGKBBXX:5:2201:20608:7591,J00121:27:H3GGKBBXX:5:2214:4066:23452,J00121:27:H3GGKBBXX:5:1128:9800:48368,J00121:27:H3GGKBBXX:5:1101:18264:39822,J00121:27:H3GGKBBXX:5:1210:13758:16014,J00121:27:H3GGKBBXX:5:1104:7141:13693,J00121:27:H3GGKBBXX:5:1125:28392:28604,J00121:27:H3GGKBBXX:5:1110:20994:6185,J00121:27:H3GGKBBXX:5:2116:27316:8910,J00121:27:H3GGKBBXX:5:1125:26808:29694,J00121:27:H3GGKBBXX:5:2102:4107:21483,J00121:27:H3GGKBBXX:5:2110:25702:41387,J00121:27:H3GGKBBXX:5:2123:15250:37589,J00121:27:H3GGKBBXX:5:1106:8521:44992,J00121:27:H3GGKBBXX:5:1221:11048:8857,J00121:27:H3GGKBBXX:5:1214:14854:7609,J00121:27:H3GGKBBXX:5:2211:24139:22960,J00121:27:H3GGKBBXX:5:1210:12916:35092,J00121:27:H3GGKBBXX:5:2216:20029:33774,J00121:27:H3GGKBBXX:5:2206:6289:8594,J00121:27:H3GGKBBXX:5:1214:20841:30820;sequence=TATTGTTGACAACATTTTAAATCTAAATAATATTAATATTTATATAAATAAAAGTAAATCCAAGAG;start=185895;subtype=IES;support_ref=18;support_variant=24;type=IES;
scaffold51_36_with_IES	MILORD	internal_eliminated_sequence	185895	185962	.	.	.	ID=MILORD.36.185895.185962;Name=MILORD.36.185895.185962;bounded_by_ta=TRUE;common_boundary=LEFT;end=185962;ies_id=IESPGM.PTET51.1.36.180572;ies_left_dist=0;ies_min_dist=0;ies_right_dist=-2;junction_seq=atattataaattataTAttatatcatcatttt;read_names=J00121:27:H3GGKBBXX:5:2221:19918:16207;sequence=TATTGTTGACAACATTTTAAATCTAAATAATATTAATATTTATATAAATAAAAGTAAATCCAAGAGTA;start=185895;subtype=PARTIAL_EXTERNAL;support_ref=9;support_variant=1;type=ALTERNATIVE;
scaffold51_36_with_IES	MILORD	internal_eliminated_sequence	187884	188032	.	.	.	ID=MILORD.36.187884.188032;Name=MILORD.36.187884.188032;bounded_by_ta=TRUE;common_boundary=Both;end=188032;ies_id=IESPGM.PTET51.1.36.182495;ies_left_dist=0;ies_min_dist=0;ies_right_dist=0;junction_seq=tctaagcatatttaaTAgaatagaacaaacaa;read_names=J00121:27:H3GGKBBXX:5:2220:15219:18124,J00121:27:H3GGKBBXX:5:1228:15047:4708,J00121:27:H3GGKBBXX:5:2108:14012:39348,J00121:27:H3GGKBBXX:5:2111:9658:16717,J00121:27:H3GGKBBXX:5:1104:22627:15909,J00121:27:H3GGKBBXX:5:1110:13890:19654,J00121:27:H3GGKBBXX:5:1120:13281:6220,J00121:27:H3GGKBBXX:5:1223:13859:46575,J00121:27:H3GGKBBXX:5:2219:23967:8488,J00121:27:H3GGKBBXX:5:1203:21065:25650,J00121:27:H3GGKBBXX:5:2206:19309:31048,J00121:27:H3GGKBBXX:5:1119:12773:48632,J00121:27:H3GGKBBXX:5:1101:18446:48227,J00121:27:H3GGKBBXX:5:2211:18893:26775,J00121:27:H3GGKBBXX:5:1122:25966:13253,J00121:27:H3GGKBBXX:5:1128:30665:47946,J00121:27:H3GGKBBXX:5:1127:26514:35444,J00121:27:H3GGKBBXX:5:2112:1418:44500,J00121:27:H3GGKBBXX:5:2120:19329:1086,J00121:27:H3GGKBBXX:5:1121:21004:22520,J00121:27:H3GGKBBXX:5:1111:28798:9473,J00121:27:H3GGKBBXX:5:2219:2037:38820,J00121:27:H3GGKBBXX:5:2119:17503:16876,J00121:27:H3GGKBBXX:5:1107:13047:23470,J00121:27:H3GGKBBXX:5:1124:22374:28129,J00121:27:H3GGKBBXX:5:1209:15514:45467,J00121:27:H3GGKBBXX:5:2119:14093:11460,J00121:27:H3GGKBBXX:5:1126:8724:22133,J00121:27:H3GGKBBXX:5:1119:25885:8717,J00121:27:H3GGKBBXX:5:1208:28676:3002,J00121:27:H3GGKBBXX:5:1108:10916:19425,J00121:27:H3GGKBBXX:5:1115:18984:46451,J00121:27:H3GGKBBXX:5:2228:13007:20937,J00121:27:H3GGKBBXX:5:2216:7395:20498,J00121:27:H3GGKBBXX:5:1212:22658:38117,J00121:27:H3GGKBBXX:5:1123:28422:41423,J00121:27:H3GGKBBXX:5:1107:29031:24015,J00121:27:H3GGKBBXX:5:2116:10855:23610,J00121:27:H3GGKBBXX:5:1207:21887:11847,J00121:27:H3GGKBBXX:5:1223:16965:14080;sequence=TACATCAAGTAGTAATAAATTTTTAAAAGGCTGATATTGTGTTTGTTTAAACAAAAATCATGCCTTTTTCTAATAGCATATATTATAATCATTGTAATATTTTGTTAATTAAATCAAGAAAAATATCATAAATAAATTGAATTCTACCT;start=187884;subtype=IES;support_ref=12;support_variant=40;type=IES;
scaffold51_36_with_IES	MILORD	internal_eliminated_sequence	188423	188499	.	.	.	ID=MILORD.36.188423.188499;Name=MILORD.36.188423.188499;bounded_by_ta=TRUE;common_boundary=Both;end=188499;ies_id=IESPGM.PTET51.1.36.182885;ies_left_dist=0;ies_min_dist=0;ies_right_dist=0;junction_seq=catgttgaaatatagTAatatatgatgatttg;read_names=J00121:27:H3GGKBBXX:5:2110:20791:22151,J00121:27:H3GGKBBXX:5:1216:24657:18054,J00121:27:H3GGKBBXX:5:1114:18649:13658,J00121:27:H3GGKBBXX:5:2224:18243:46012,J00121:27:H3GGKBBXX:5:2225:9851:15223,J00121:27:H3GGKBBXX:5:1227:25824:9526,J00121:27:H3GGKBBXX:5:1113:20486:32806,J00121:27:H3GGKBBXX:5:1227:14539:46592,J00121:27:H3GGKBBXX:5:2214:9435:12427,J00121:27:H3GGKBBXX:5:2209:3955:40807,J00121:27:H3GGKBBXX:5:1115:13169:18441,J00121:27:H3GGKBBXX:5:1107:20983:25439,J00121:27:H3GGKBBXX:5:1101:27894:13324,J00121:27:H3GGKBBXX:5:1206:12753:21377,J00121:27:H3GGKBBXX:5:2225:25601:23135,J00121:27:H3GGKBBXX:5:2123:23307:14519,J00121:27:H3GGKBBXX:5:1224:9364:17649,J00121:27:H3GGKBBXX:5:1210:26453:21377,J00121:27:H3GGKBBXX:5:1118:17888:23241,J00121:27:H3GGKBBXX:5:1108:11921:18001,J00121:27:H3GGKBBXX:5:1107:20446:19373,J00121:27:H3GGKBBXX:5:2209:16975:37308,J00121:27:H3GGKBBXX:5:2214:25428:8699,J00121:27:H3GGKBBXX:5:1103:29528:15065,J00121:27:H3GGKBBXX:5:1206:26930:25369;sequence=TATTGTTCATAGTGTTCACATATGCATAATTAAGTGATGATGTTGAATTAAAATAAGATATTATTTTAATATGATAA;start=188423;subtype=IES;support_ref=82;support_variant=25;type=IES;
scaffold51_36_with_IES	MILORD	internal_eliminated_sequence	189095	189154	.	.	.	ID=MILORD.36.189095.189154;Name=MILORD.36.189095.189154;bounded_by_ta=TRUE;common_boundary=Both;end=189154;ies_id=IESPGM.PTET51.1.36.183480;ies_left_dist=0;ies_min_dist=0;ies_right_dist=0;junction_seq=aaaaattgaataagaTAaaagaaaagtatcat;read_names=J00121:27:H3GGKBBXX:5:1225:14448:48052,J00121:27:H3GGKBBXX:5:2227:11373:12937,J00121:27:H3GGKBBXX:5:1220:18913:37150,J00121:27:H3GGKBBXX:5:1224:9506:17474,J00121:27:H3GGKBBXX:5:1117:12814:40262,J00121:27:H3GGKBBXX:5:1102:9628:29606,J00121:27:H3GGKBBXX:5:1110:28047:30995,J00121:27:H3GGKBBXX:5:1106:10754:17878,J00121:27:H3GGKBBXX:5:2113:26555:42091,J00121:27:H3GGKBBXX:5:1214:20770:2316,J00121:27:H3GGKBBXX:5:1106:7385:45449,J00121:27:H3GGKBBXX:5:2104:9151:42601,J00121:27:H3GGKBBXX:5:2111:18629:30187,J00121:27:H3GGKBBXX:5:2223:14275:37449,J00121:27:H3GGKBBXX:5:2119:20101:24050,J00121:27:H3GGKBBXX:5:2126:13555:37994,J00121:27:H3GGKBBXX:5:1124:24413:45379,J00121:27:H3GGKBBXX:5:2223:19512:37871,J00121:27:H3GGKBBXX:5:1116:1519:47489,J00121:27:H3GGKBBXX:5:1118:5771:14168,J00121:27:H3GGKBBXX:5:2105:26352:31787,J00121:27:H3GGKBBXX:5:2116:30411:8119,J00121:27:H3GGKBBXX:5:2102:22688:23012,J00121:27:H3GGKBBXX:5:2113:13058:9385,J00121:27:H3GGKBBXX:5:2105:30756:32068,J00121:27:H3GGKBBXX:5:1123:11221:30503,J00121:27:H3GGKBBXX:5:1210:24261:34495,J00121:27:H3GGKBBXX:5:1201:10358:36499,J00121:27:H3GGKBBXX:5:2216:16437:28885,J00121:27:H3GGKBBXX:5:1206:6715:17526,J00121:27:H3GGKBBXX:5:1112:30766:3705,J00121:27:H3GGKBBXX:5:1105:19553:35128,J00121:27:H3GGKBBXX:5:2203:12144:2176,J00121:27:H3GGKBBXX:5:2206:8785:4901,J00121:27:H3GGKBBXX:5:2228:20182:11987,J00121:27:H3GGKBBXX:5:1220:15990:37994,J00121:27:H3GGKBBXX:5:2205:15026:26230,J00121:27:H3GGKBBXX:5:2219:27813:38961,J00121:27:H3GGKBBXX:5:1109:23581:7574,J00121:27:H3GGKBBXX:5:1106:3802:7802,J00121:27:H3GGKBBXX:5:1121:8288:32103,J00121:27:H3GGKBBXX:5:1120:7030:17438,J00121:27:H3GGKBBXX:5:2210:16488:15152,J00121:27:H3GGKBBXX:5:1127:19218:30292,J00121:27:H3GGKBBXX:5:2210:14012:39066;sequence=TACACTTAAAAGAAAAATAAATTTCACTTCTTAAGGTATTTTAAATATTAGAATCAACTA;start=189095;subtype=IES;support_ref=0;support_variant=45;type=IES;
scaffold51_36_with_IES	MILORD	internal_eliminated_sequence	192261	197943	.	.	.	ID=MILORD.36.192261.197943;Name=MILORD.36.192261.197943;bounded_by_ta=TRUE;common_boundary=LEFT;end=197943;ies_id=IESPGM.PTET51.1.36.186586;ies_left_dist=0;ies_min_dist=0;ies_right_dist=-5507;junction_seq=ttagattgcttaaaaTAtatcttcattaaaat;read_names=J00121:27:H3GGKBBXX:5:2116:7080:13693,J00121:27:H3GGKBBXX:5:1103:2493:10985;sequence=TATTGTCATAATAAATTTTTTGAGTTTTAAGGAAAATATTATAAAATTTGATTATATTAAAATAAAATAAAACAAATAAAAGTAAAGCTTTAGTTTTTAAGGAATAATTATAAAAATTCATCTATTGAAACTAAACCTTAATAATGAAATATTATATTAGAATTTTAATGTAGCAATACAAGTGTAAAACGATGATATGTCAAATTATTATAGTGAAAGTAAGGAGTTGGCTTAAAGAGTTAAGGAATTATAAAAAATTAACTCATAATTCTCAGATACGAATTATCCAAGACGTTAAGAATCATCTGTATAAAAATTTGATAGTTCTAAAAAATTAAATTCAAGTAACAACTTGAAGCCTCGCCTGCCTAATTATACTCCAATGACAAAAAAATGAGGTGATAATTAAATATATATAATAAATATTTAAATCTTAAAATTTAAGATTTGATAAAATTTTCTATTTTCTATATATAATTTATTTTCATAATTAAATGAAAAAATATAATTATTTATATTATATATTACTTAAGTTATATTTGACTGTTATTTAAATTTAGTTTTGATATTTTCAACCTTCTTACCTAAATTTTTATGGGATTTTAGCTCCAATTATTTGTTCTCGAAATTGGCTGATAATTACTGTTCTCATTACCATTTGGTAAATTGTAATATAAAAGTTAGTTTGATATTCTAAAATAACTGGTGAATTAAGAACTTTATGAATCTTCATTTTAAAATAGTATAGAGGGGATTTCCTTAATTTTTAAGAATAGATTCATGTTAAATTACTACATTTTTCGGTTTATTTTAAAAGGGAATATGATAGCTCGTTATTTGGTGTATGAAAAAAAATGGAGAAAATTGAAGTCTGAACTTGGTATTATAGGAAATTTACGATAAAATTTATAATGATTAAGATTTATAAAAGAAAATATCAGATTATATTTTCTTTTATAATTGTGGAGATTTATATAGGAATTTCAGAACGATTTAAAAAATTAATATTAATAATAAATTATTTCTTATGTAGAAAGCAGAACAAGTTGAAGATAATCAACTACTTACAAATAAATCGACTGCAAAACCTAGTTAATAAACTGAATCACTTGCAACTTAGAAGATGGTTCCCTATAAGGAGCTTTTTAGATATGCCACATCTTCAGACAAATTTTTAATTTTGGTTGGCATCATATCATCAGCGGGCAACGGAGTAACAATGCCAATGTTCTCTGTGATATTTGGAGATATGACTGATGCATTCTCTGGGGATGATCCAGATAAAATGCTTAGAGCTGCAGGAATAGCTGCTATGTATACATAGAGAATTAATATTTTATAGATGGTTCTTAGTTCTAGCTGGATGTTCTTGGGTGCTTTCTTTCTTAAGTTTCTCAACATTCATGATATCTGGAGAAAAACAGTGTATTAGAATGAGAAAAGAATATTTTGGAGCAATCTTGAGATAGGAAGTTGGCTGGTTTGATTCAATAAATCCAAATGAACTGAACACTAAAGTGGCTGACGAAACTTTTGCAGTAGAGGGCGCAATTTAAGAGAAGGCAGGAACCTTTATAATGACCTTTTCCACATTTATTTGTGGATTTATAATTGGATATTCATAGTATAAAAAATTTAAATAATTAGTGGTTGGTATGGACAATATTAATAAAATTCCATAAAAATAGATGACATTTATGAAATATTTAGTATGCAACTGTAACTAGCCTTAGTAATTACAGCGGCAATGCCATGTTTGGCCTTTTCTGTGGTTATAATGACAGTAGTAGTGATGAAATCTGTAAAATCCACTTAGGAATGCTACTCAACAGCTGCAGCAGAATCTGAACAAGCTTTGAATGCGATAAAAACAGTGAAAATGTTGGATGGAGAAGATTTTGAATGCGAGAAATATTCAAGACAACTTGTGGTGGCAGCCAGAACTAATGTTAAATATAGTCTCTTCTCAGGAATGGCTCTAGGATCTATATTTGCATTTATGATTTGGACTTACGCATTAGGCTTTTATTATGGGGCTAAATTATTATCTGATTAAGTAACTAATACAAATACTGGACTTATTTATACTGTAGGAGATGTTATGACTGTTTTCTTTGCTATTTTGATGGGTAGCTTTTCTATAGGATAAGCTGGTCCATGTTATTAAGCATTTGCAAAAGGAAAGGTTGCTGGAGCATAGATCTTTTTCATTATCGATCGTATTCCAAAGATATAGAATCCTATTAATCCAAAACAATTGAAGAATTTCACTGGTGAGATAGTCATAGAGGATGTAGACTTCTTTTATCCAGCTAGACCAGACACTTAAATTTTAAATAAATGCTCTTTAAAAATACCAAAAGGAAAGAAGGTGGCTCTTGTTGGAGAAAGTGGTTGTGGAAAGTCTACCATTTTACAATTAATAGAAAGATTTTATGATGTTAACGAAGGAAGAGTTTTGGTAGGCGATGATAAGATTGATGTAAGGGACTTGGACTTAAGAGATTACAGAACTTAAATAGGTTTGGTAGGATAAGAACCTATGTTGTTTGCAACTAGTATTAGAGACAATCTTTTGTATGGAAAAACTGATGCTACTGAGGAGGAATTAATAGATGCATTGAAAAAAGTGAATGCTTGGGATTTTGTTAGTAAAATGGATAAAGGACTGGATACTTATGTAGGAATGGGTGGAAGTCAATTAAGTGGTGGTCAAAAACAAAGAATTGCAATAGCAAGAGCAATTCTCAAAAAACCTAAAGTGTTATTATTAGATGAAGCAACAAGTGCATTAGATAGAACAAACGAAAAGTTGATCCAAGAGACTCTTGATGAAGTCTCACAAGGTATTACAACCATTGTTATTGCTCACAGATTAAGTACAATTTAAAATGCAGATACAGTTATGTACATTGGCAAAAGATTAATAATTCAATATTATTATTTTTGTAGTTTTTATTGTATCATTTATGTGTTTGCAGGGGGAAAGGTAGTTGAAACTGGTACTCATTAAGAACTTATGAATTTACATGGTAAATATGAATAATTGGCAAAAAATCAAATTACATCTCATTAAAAAGAGGAATAATAGGCACATAATTTGAACCAAAACTAGCATAATCATTAAACAAAGGATTAAAATGATCAATAGGATGTAGATGTAGGTTCCGTTCTGTCTGTTAATTAATTTGGTTCAGATTAACCACATGTTGTTGAAAAAGTCATTAAGGAAATCAAGGATATTAAACAGTTGAACATTCAACTTAAAAATAAAGTTCAAAACAACTTTGAGGAGATGAAAACTTAAAGTTCTTAAAATGATTCTAATGATGCTTAAATTATGGGAAGGTTGTTTAGTTATGGAAAAGAAGAAAGATGTGTTTTGATATTAGGATTAGTGGCTGCTCTCATTAATGGTTGCATCTTCCCATGCTTTTCTTTATTTTTCTCTGACATGATTACATTACTGGCTGAAAGTGATCCCAATCTGTATCCTAATCCTGAAATTAGAGATGTAAAGATGGAAAAAGTAAAGAATGACTCAGCTGATATAGCACTATGGTTTTTCTTATTTGGTTTAGGATTCTTAGTATTCTAGACTTTGGAGAGCTTCTTTTTATCAATTGTTGCAGAGAACTTAACAATGAAATTGAGAAATTTCACATTCAGGAAATTACTTAGAATGCCTATTCCCTTCTTTGATAAGCCAGAAAACAATGCTGGTACCTTAACGGCTAGATTAAGTGTAGATTGTAAAACAGTTTAAAGTTTGACTTCAACAATTATTGGATTCAAACTTTAAAATGCTTCTGCACTTATTTGTGGTATGGCTATAGCCTTTTCTTCGAGTTGGGCCTTGACTCTAATAGTGTTAGCTACTGCACCATTCAGATGGATTGGTATGAAATTGAGAACTAAATATATGGGAGCTTTGGCTGGTTCTAATAAGGGAGAAAGTTTCAAGGATGCTGGAAATCTAATTATGGAGGCTGTCACAAATATTAGAACTGTGTTTTCGTTTGGAAATGAAAACATCATTTTGGATGTATTTATCATATCTAATAATTTAGGATTACACAAAAAGAATCCAAGAACCTTTAAAAGAGTGTACATCAAAGGGTCTTTCGGCTGGTATATTTAAATAGATGCATTATGCTATAGTGCTTTTGGATTTTCACAAATGCAACCAATGCTCATCAATGCACTGGTCTTCTATTGTGGAGCTTTATTAGTAAAATATGAAAACTTGGATGTAAATGATATGTTTAGAGCAATCTTCGGAATTACATTTGCTACTATGGGTGGTGCTAGAGACTCTCATTTTGTAGGAGATGTTGAGAAGGGTAGAACAGCTGCTAAAAACATTTTTGAGATCTTGGATTCAGTTGATGAATTCTAAATTGAAGAATGTAAATATTTGCATATTATATTTAGAAAAATAATTCAAGAAGTTAAAGACTTAAATTAAAGGACATATTGAATGCAAAAATTTGACATTCAAATACCCAACTAGAGAAAAGAATGTCTTTACTAATTTAAGTTTAACAATTCCTTCTGGCTAAAAGGTTGCCTTTGTTGGATCAAGCGGGTGTGGTAAATCAACCATTATGTAAATGCTTATGAGATTCTACGATCCAGATTAAGGAGAAATATTGGTTGATGGATTGGATATTAGGGATTACGATATTAGGCATTTGAGAAAATAATTAGCTATTGTATCATAAGAACCAGTTCTATTTAATGGAACTATTAAAGAAAACATCCAGTATAATAGTCAAAATATCACTATGGAATAAATCGAATAGGCTGCCAAAAAGGCTAATGCTTATGACTTTATTGTTAATGACTAATTTGAAAATGCTCCAGATGAGAAACAATAAGACTTTGGAAAAGGATTTCATAAAAGAGTAGGACCAAAAGGATCACAAATATCAGGAGGATAAAAACAGAGAATTGCTATAGCTAGAGCAGTACTTAGGAATGCTAGCATACTTTTACTGGATGAAGCCACAAGTGCATTGGATGCTAAGTCTGAAGAAATTGTATAAGAAAGTCTTAATAACATAATGAAAGAAAATACTACGTTGTCAATTGCTCACAGAATTTCAACTATCAAAGTAATAAATAATATAATATACTTAGGATTCTGATATAATCTACGTGTTTGATAATGGTATGATCGTAGAATAAGGTACTTACAATTACTTGGTTGGCCTCAAATAATTCTTTTACAGAATGGAATAAGGGATAGCCATTAATTCAACAAAAAATTCTTGATTTCGTTTATTTTTATTAGATTTTATATTGAAATGTAATTTAATTAAATTTCATCTTTGATTTTATGAATGAGCTTTGAGGAATAATTATTAATAATTTTGGTGAATACCTTTTGAAATTAGGCATAATAGACCATTCCAAAATTACTGTAGGTTCTAGTTAAAAAAAAGGGATTAGGGGATATATTATTTAATATTTTTTATTATGTTATTATTATTATAAGAAATAATCAAATTTTTAAGTAAATTCTTTATTTATAAAAATAATTTTATTCAAAAAATATTTAATTAATTTTAAAATATTTTCCTTTAATATACTATAGATTTTCATTAATTAATTAGAATATGTTGAAGAATCAGCAACTTATTTTTAATATTACAATATTTTACTAAAATTCATTTGTCTA;start=192261;subtype=PARTIAL_EXTERNAL;support_ref=4;support_variant=2;type=ALTERNATIVE;
scaffold51_36_with_IES	MILORD	internal_eliminated_sequence	192261	192436	.	.	.	ID=MILORD.36.192261.192436;Name=MILORD.36.192261.192436;bounded_by_ta=TRUE;common_boundary=Both;end=192436;ies_id=IESPGM.PTET51.1.36.186586;ies_left_dist=0;ies_min_dist=0;ies_right_dist=0;junction_seq=ttagattgcttaaaaTAcaagtgtaaaacgat;read_names=J00121:27:H3GGKBBXX:5:2213:4929:8242,J00121:27:H3GGKBBXX:5:2107:3985:38820,J00121:27:H3GGKBBXX:5:2225:30066:32912,J00121:27:H3GGKBBXX:5:1128:13758:44324,J00121:27:H3GGKBBXX:5:1122:25144:26775,J00121:27:H3GGKBBXX:5:2103:2747:20709,J00121:27:H3GGKBBXX:5:1208:13179:25879,J00121:27:H3GGKBBXX:5:2201:24058:2879,J00121:27:H3GGKBBXX:5:1122:21054:7310,J00121:27:H3GGKBBXX:5:2225:8349:9350,J00121:27:H3GGKBBXX:5:2213:6999:8383,J00121:27:H3GGKBBXX:5:2113:19187:36429,J00121:27:H3GGKBBXX:5:2113:20608:31365,J00121:27:H3GGKBBXX:5:2208:10348:38697,J00121:27:H3GGKBBXX:5:2213:29894:42917,J00121:27:H3GGKBBXX:5:2223:21471:39822,J00121:27:H3GGKBBXX:5:2216:14620:11249,J00121:27:H3GGKBBXX:5:2210:20577:11020,J00121:27:H3GGKBBXX:5:2215:12581:25017,J00121:27:H3GGKBBXX:5:2212:23084:34424,J00121:27:H3GGKBBXX:5:2205:28087:25474,J00121:27:H3GGKBBXX:5:2211:18832:6449,J00121:27:H3GGKBBXX:5:1125:19806:31206,J00121:27:H3GGKBBXX:5:2107:3985:38855,J00121:27:H3GGKBBXX:5:1114:28300:34706,J00121:27:H3GGKBBXX:5:2104:26819:31118,J00121:27:H3GGKBBXX:5:1215:16224:22854,J00121:27:H3GGKBBXX:5:1116:8471:12128,J00121:27:H3GGKBBXX:5:1123:5609:17966,J00121:27:H3GGKBBXX:5:1203:8481:37150,J00121:27:H3GGKBBXX:5:1127:25225:2334,J00121:27:H3GGKBBXX:5:1120:25733:21465,J00121:27:H3GGKBBXX:5:1124:31284:22010,J00121:27:H3GGKBBXX:5:1125:12063:1437,J00121:27:H3GGKBBXX:5:2227:24048:25474,J00121:27:H3GGKBBXX:5:1114:23987:1525,J00121:27:H3GGKBBXX:5:1106:19116:34055,J00121:27:H3GGKBBXX:5:2223:10866:11706,J00121:27:H3GGKBBXX:5:2203:28432:11266,J00121:27:H3GGKBBXX:5:2207:29488:38275,J00121:27:H3GGKBBXX:5:1203:25966:33510;sequence=TATTGTCATAATAAATTTTTTGAGTTTTAAGGAAAATATTATAAAATTTGATTATATTAAAATAAAATAAAACAAATAAAAGTAAAGCTTTAGTTTTTAAGGAATAATTATAAAAATTCATCTATTGAAACTAAACCTTAATAATGAAATATTATATTAGAATTTTAATGTAGCAA;start=192261;subtype=IES;support_ref=4;support_variant=41;type=IES;
scaffold51_36_with_IES	MILORD	internal_eliminated_sequence	192313	192763	.	.	.	ID=MILORD.36.192313.192763;Name=MILORD.36.192313.192763;bounded_by_ta=TRUE;common_boundary=None;end=192763;ies_id=IESPGM.PTET51.1.36.186586;ies_left_dist=-52;ies_min_dist=52;ies_right_dist=-327;junction_seq=attataaaatttgatTAtaattatttatatta;read_names=J00121:27:H3GGKBBXX:5:1125:11282:34512;sequence=TATATTAAAATAAAATAAAACAAATAAAAGTAAAGCTTTAGTTTTTAAGGAATAATTATAAAAATTCATCTATTGAAACTAAACCTTAATAATGAAATATTATATTAGAATTTTAATGTAGCAATACAAGTGTAAAACGATGATATGTCAAATTATTATAGTGAAAGTAAGGAGTTGGCTTAAAGAGTTAAGGAATTATAAAAAATTAACTCATAATTCTCAGATACGAATTATCCAAGACGTTAAGAATCATCTGTATAAAAATTTGATAGTTCTAAAAAATTAAATTCAAGTAACAACTTGAAGCCTCGCCTGCCTAATTATACTCCAATGACAAAAAAATGAGGTGATAATTAAATATATATAATAAATATTTAAATCTTAAAATTTAAGATTTGATAAAATTTTCTATTTTCTATATATAATTTATTTTCATAATTAAATGAAAAAA;start=192313;subtype=OVERLAPPING;support_ref=0;support_variant=1;type=ALTERNATIVE;
scaffold51_36_with_IES	MILORD	internal_eliminated_sequence	192634	197943	.	.	.	ID=MILORD.36.192634.197943;Name=MILORD.36.192634.197943;bounded_by_ta=TRUE;common_boundary=None;end=197943;ies_id=IESPGM.PTET51.1.36.191740;ies_left_dist=5112;ies_min_dist=25;ies_right_dist=-25;junction_seq=cctcgcctgcctaatTAtatcttcattaaaat;read_names=J00121:27:H3GGKBBXX:5:1220:15828:11618,J00121:27:H3GGKBBXX:5:2103:25794:28217,J00121:27:H3GGKBBXX:5:1113:29163:33422,J00121:27:H3GGKBBXX:5:2124:11586:3881,J00121:27:H3GGKBBXX:5:2226:19319:45660;sequence=TATACTCCAATGACAAAAAAATGAGGTGATAATTAAATATATATAATAAATATTTAAATCTTAAAATTTAAGATTTGATAAAATTTTCTATTTTCTATATATAATTTATTTTCATAATTAAATGAAAAAATATAATTATTTATATTATATATTACTTAAGTTATATTTGACTGTTATTTAAATTTAGTTTTGATATTTTCAACCTTCTTACCTAAATTTTTATGGGATTTTAGCTCCAATTATTTGTTCTCGAAATTGGCTGATAATTACTGTTCTCATTACCATTTGGTAAATTGTAATATAAAAGTTAGTTTGATATTCTAAAATAACTGGTGAATTAAGAACTTTATGAATCTTCATTTTAAAATAGTATAGAGGGGATTTCCTTAATTTTTAAGAATAGATTCATGTTAAATTACTACATTTTTCGGTTTATTTTAAAAGGGAATATGATAGCTCGTTATTTGGTGTATGAAAAAAAATGGAGAAAATTGAAGTCTGAACTTGGTATTATAGGAAATTTACGATAAAATTTATAATGATTAAGATTTATAAAAGAAAATATCAGATTATATTTTCTTTTATAATTGTGGAGATTTATATAGGAATTTCAGAACGATTTAAAAAATTAATATTAATAATAAATTATTTCTTATGTAGAAAGCAGAACAAGTTGAAGATAATCAACTACTTACAAATAAATCGACTGCAAAACCTAGTTAATAAACTGAATCACTTGCAACTTAGAAGATGGTTCCCTATAAGGAGCTTTTTAGATATGCCACATCTTCAGACAAATTTTTAATTTTGGTTGGCATCATATCATCAGCGGGCAACGGAGTAACAATGCCAATGTTCTCTGTGATATTTGGAGATATGACTGATGCATTCTCTGGGGATGATCCAGATAAAATGCTTAGAGCTGCAGGAATAGCTGCTATGTATACATAGAGAATTAATATTTTATAGATGGTTCTTAGTTCTAGCTGGATGTTCTTGGGTGCTTTCTTTCTTAAGTTTCTCAACATTCATGATATCTGGAGAAAAACAGTGTATTAGAATGAGAAAAGAATATTTTGGAGCAATCTTGAGATAGGAAGTTGGCTGGTTTGATTCAATAAATCCAAATGAACTGAACACTAAAGTGGCTGACGAAACTTTTGCAGTAGAGGGCGCAATTTAAGAGAAGGCAGGAACCTTTATAATGACCTTTTCCACATTTATTTGTGGATTTATAATTGGATATTCATAGTATAAAAAATTTAAATAATTAGTGGTTGGTATGGACAATATTAATAAAATTCCATAAAAATAGATGACATTTATGAAATATTTAGTATGCAACTGTAACTAGCCTTAGTAATTACAGCGGCAATGCCATGTTTGGCCTTTTCTGTGGTTATAATGACAGTAGTAGTGATGAAATCTGTAAAATCCACTTAGGAATGCTACTCAACAGCTGCAGCAGAATCTGAACAAGCTTTGAATGCGATAAAAACAGTGAAAATGTTGGATGGAGAAGATTTTGAATGCGAGAAATATTCAAGACAACTTGTGGTGGCAGCCAGAACTAATGTTAAATATAGTCTCTTCTCAGGAATGGCTCTAGGATCTATATTTGCATTTATGATTTGGACTTACGCATTAGGCTTTTATTATGGGGCTAAATTATTATCTGATTAAGTAACTAATACAAATACTGGACTTATTTATACTGTAGGAGATGTTATGACTGTTTTCTTTGCTATTTTGATGGGTAGCTTTTCTATAGGATAAGCTGGTCCATGTTATTAAGCATTTGCAAAAGGAAAGGTTGCTGGAGCATAGATCTTTTTCATTATCGATCGTATTCCAAAGATATAGAATCCTATTAATCCAAAACAATTGAAGAATTTCACTGGTGAGATAGTCATAGAGGATGTAGACTTCTTTTATCCAGCTAGACCAGACACTTAAATTTTAAATAAATGCTCTTTAAAAATACCAAAAGGAAAGAAGGTGGCTCTTGTTGGAGAAAGTGGTTGTGGAAAGTCTACCATTTTACAATTAATAGAAAGATTTTATGATGTTAACGAAGGAAGAGTTTTGGTAGGCGATGATAAGATTGATGTAAGGGACTTGGACTTAAGAGATTACAGAACTTAAATAGGTTTGGTAGGATAAGAACCTATGTTGTTTGCAACTAGTATTAGAGACAATCTTTTGTATGGAAAAACTGATGCTACTGAGGAGGAATTAATAGATGCATTGAAAAAAGTGAATGCTTGGGATTTTGTTAGTAAAATGGATAAAGGACTGGATACTTATGTAGGAATGGGTGGAAGTCAATTAAGTGGTGGTCAAAAACAAAGAATTGCAATAGCAAGAGCAATTCTCAAAAAACCTAAAGTGTTATTATTAGATGAAGCAACAAGTGCATTAGATAGAACAAACGAAAAGTTGATCCAAGAGACTCTTGATGAAGTCTCACAAGGTATTACAACCATTGTTATTGCTCACAGATTAAGTACAATTTAAAATGCAGATACAGTTATGTACATTGGCAAAAGATTAATAATTCAATATTATTATTTTTGTAGTTTTTATTGTATCATTTATGTGTTTGCAGGGGGAAAGGTAGTTGAAACTGGTACTCATTAAGAACTTATGAATTTACATGGTAAATATGAATAATTGGCAAAAAATCAAATTACATCTCATTAAAAAGAGGAATAATAGGCACATAATTTGAACCAAAACTAGCATAATCATTAAACAAAGGATTAAAATGATCAATAGGATGTAGATGTAGGTTCCGTTCTGTCTGTTAATTAATTTGGTTCAGATTAACCACATGTTGTTGAAAAAGTCATTAAGGAAATCAAGGATATTAAACAGTTGAACATTCAACTTAAAAATAAAGTTCAAAACAACTTTGAGGAGATGAAAACTTAAAGTTCTTAAAATGATTCTAATGATGCTTAAATTATGGGAAGGTTGTTTAGTTATGGAAAAGAAGAAAGATGTGTTTTGATATTAGGATTAGTGGCTGCTCTCATTAATGGTTGCATCTTCCCATGCTTTTCTTTATTTTTCTCTGACATGATTACATTACTGGCTGAAAGTGATCCCAATCTGTATCCTAATCCTGAAATTAGAGATGTAAAGATGGAAAAAGTAAAGAATGACTCAGCTGATATAGCACTATGGTTTTTCTTATTTGGTTTAGGATTCTTAGTATTCTAGACTTTGGAGAGCTTCTTTTTATCAATTGTTGCAGAGAACTTAACAATGAAATTGAGAAATTTCACATTCAGGAAATTACTTAGAATGCCTATTCCCTTCTTTGATAAGCCAGAAAACAATGCTGGTACCTTAACGGCTAGATTAAGTGTAGATTGTAAAACAGTTTAAAGTTTGACTTCAACAATTATTGGATTCAAACTTTAAAATGCTTCTGCACTTATTTGTGGTATGGCTATAGCCTTTTCTTCGAGTTGGGCCTTGACTCTAATAGTGTTAGCTACTGCACCATTCAGATGGATTGGTATGAAATTGAGAACTAAATATATGGGAGCTTTGGCTGGTTCTAATAAGGGAGAAAGTTTCAAGGATGCTGGAAATCTAATTATGGAGGCTGTCACAAATATTAGAACTGTGTTTTCGTTTGGAAATGAAAACATCATTTTGGATGTATTTATCATATCTAATAATTTAGGATTACACAAAAAGAATCCAAGAACCTTTAAAAGAGTGTACATCAAAGGGTCTTTCGGCTGGTATATTTAAATAGATGCATTATGCTATAGTGCTTTTGGATTTTCACAAATGCAACCAATGCTCATCAATGCACTGGTCTTCTATTGTGGAGCTTTATTAGTAAAATATGAAAACTTGGATGTAAATGATATGTTTAGAGCAATCTTCGGAATTACATTTGCTACTATGGGTGGTGCTAGAGACTCTCATTTTGTAGGAGATGTTGAGAAGGGTAGAACAGCTGCTAAAAACATTTTTGAGATCTTGGATTCAGTTGATGAATTCTAAATTGAAGAATGTAAATATTTGCATATTATATTTAGAAAAATAATTCAAGAAGTTAAAGACTTAAATTAAAGGACATATTGAATGCAAAAATTTGACATTCAAATACCCAACTAGAGAAAAGAATGTCTTTACTAATTTAAGTTTAACAATTCCTTCTGGCTAAAAGGTTGCCTTTGTTGGATCAAGCGGGTGTGGTAAATCAACCATTATGTAAATGCTTATGAGATTCTACGATCCAGATTAAGGAGAAATATTGGTTGATGGATTGGATATTAGGGATTACGATATTAGGCATTTGAGAAAATAATTAGCTATTGTATCATAAGAACCAGTTCTATTTAATGGAACTATTAAAGAAAACATCCAGTATAATAGTCAAAATATCACTATGGAATAAATCGAATAGGCTGCCAAAAAGGCTAATGCTTATGACTTTATTGTTAATGACTAATTTGAAAATGCTCCAGATGAGAAACAATAAGACTTTGGAAAAGGATTTCATAAAAGAGTAGGACCAAAAGGATCACAAATATCAGGAGGATAAAAACAGAGAATTGCTATAGCTAGAGCAGTACTTAGGAATGCTAGCATACTTTTACTGGATGAAGCCACAAGTGCATTGGATGCTAAGTCTGAAGAAATTGTATAAGAAAGTCTTAATAACATAATGAAAGAAAATACTACGTTGTCAATTGCTCACAGAATTTCAACTATCAAAGTAATAAATAATATAATATACTTAGGATTCTGATATAATCTACGTGTTTGATAATGGTATGATCGTAGAATAAGGTACTTACAATTACTTGGTTGGCCTCAAATAATTCTTTTACAGAATGGAATAAGGGATAGCCATTAATTCAACAAAAAATTCTTGATTTCGTTTATTTTTATTAGATTTTATATTGAAATGTAATTTAATTAAATTTCATCTTTGATTTTATGAATGAGCTTTGAGGAATAATTATTAATAATTTTGGTGAATACCTTTTGAAATTAGGCATAATAGACCATTCCAAAATTACTGTAGGTTCTAGTTAAAAAAAAGGGATTAGGGGATATATTATTTAATATTTTTTATTATGTTATTATTATTATAAGAAATAATCAAATTTTTAAGTAAATTCTTTATTTATAAAAATAATTTTATTCAAAAAATATTTAATTAATTTTAAAATATTTTCCTTTAATATACTATAGATTTTCATTAATTAATTAGAATATGTTGAAGAATCAGCAACTTATTTTTAATATTACAATATTTTACTAAAATTCATTTGTCTA;start=192634;subtype=EXTERNAL;support_ref=120;support_variant=5;type=ALTERNATIVE;
scaffold51_36_with_IES	MILORD	internal_eliminated_sequence	192634	193005	.	.	.	ID=MILORD.36.192634.193005;Name=MILORD.36.192634.193005;bounded_by_ta=TRUE;common_boundary=None;end=193005;ies_id=IESPGM.PTET51.1.36.186586;ies_left_dist=-373;ies_min_dist=373;ies_right_dist=-569;junction_seq=cctcgcctgcctaatTAgaggggatttcctta;read_names=J00121:27:H3GGKBBXX:5:1221:5690:36394;sequence=TATACTCCAATGACAAAAAAATGAGGTGATAATTAAATATATATAATAAATATTTAAATCTTAAAATTTAAGATTTGATAAAATTTTCTATTTTCTATATATAATTTATTTTCATAATTAAATGAAAAAATATAATTATTTATATTATATATTACTTAAGTTATATTTGACTGTTATTTAAATTTAGTTTTGATATTTTCAACCTTCTTACCTAAATTTTTATGGGATTTTAGCTCCAATTATTTGTTCTCGAAATTGGCTGATAATTACTGTTCTCATTACCATTTGGTAAATTGTAATATAAAAGTTAGTTTGATATTCTAAAATAACTGGTGAATTAAGAACTTTATGAATCTTCATTTTAAAATAGTA;start=192634;subtype=MAC;support_ref=60;support_variant=1;type=CRYPTIC;
scaffold51_36_with_IES	MILORD	internal_eliminated_sequence	193915	193980	.	.	.	ID=MILORD.36.193915.193980;Name=MILORD.36.193915.193980;bounded_by_ta=TRUE;common_boundary=Both;end=193980;ies_id=IESPGM.PTET51.1.36.188064;ies_left_dist=0;ies_min_dist=0;ies_right_dist=0;junction_seq=ataattagtggttggTAactagccttagtaat;read_names=J00121:27:H3GGKBBXX:5:2221:10348:3741,J00121:27:H3GGKBBXX:5:1226:8217:37572,J00121:27:H3GGKBBXX:5:2213:10835:28182,J00121:27:H3GGKBBXX:5:1108:29914:36868,J00121:27:H3GGKBBXX:5:1214:13321:4532,J00121:27:H3GGKBBXX:5:2107:17239:2246,J00121:27:H3GGKBBXX:5:1107:10561:40403,J00121:27:H3GGKBBXX:5:2219:8085:32209,J00121:27:H3GGKBBXX:5:2117:9932:2949,J00121:27:H3GGKBBXX:5:2120:29457:36640,J00121:27:H3GGKBBXX:5:1104:27499:46012,J00121:27:H3GGKBBXX:5:2212:5639:6238,J00121:27:H3GGKBBXX:5:2120:18467:12321,J00121:27:H3GGKBBXX:5:2225:20506:8541,J00121:27:H3GGKBBXX:5:1120:30482:45449,J00121:27:H3GGKBBXX:5:1101:23957:4110,J00121:27:H3GGKBBXX:5:1128:25164:4057,J00121:27:H3GGKBBXX:5:2107:13301:45854,J00121:27:H3GGKBBXX:5:2228:11424:17175,J00121:27:H3GGKBBXX:5:2217:7151:48139,J00121:27:H3GGKBBXX:5:2111:26453:35444,J00121:27:H3GGKBBXX:5:2219:2869:42091,J00121:27:H3GGKBBXX:5:2213:9283:25421,J00121:27:H3GGKBBXX:5:1102:10754:39928,J00121:27:H3GGKBBXX:5:2206:13738:31628,J00121:27:H3GGKBBXX:5:1226:18578:8787,J00121:27:H3GGKBBXX:5:1118:26484:26459,J00121:27:H3GGKBBXX:5:1219:17574:34336,J00121:27:H3GGKBBXX:5:2201:17756:10563,J00121:27:H3GGKBBXX:5:2221:9536:1877,J00121:27:H3GGKBBXX:5:1128:20293:9367;sequence=TATGGACAATATTAATAAAATTCCATAAAAATAGATGACATTTATGAAATATTTAGTATGCAACTG;start=193915;subtype=IES;support_ref=2;support_variant=31;type=IES;
scaffold51_36_with_IES	MILORD	internal_eliminated_sequence	195159	195221	.	.	.	ID=MILORD.36.195159.195221;Name=MILORD.36.195159.195221;bounded_by_ta=TRUE;common_boundary=Both;end=195221;ies_id=IESPGM.PTET51.1.36.189242;ies_left_dist=0;ies_min_dist=0;ies_right_dist=0;junction_seq=aatttaaaatgcagaTAtcatttatgtgtttg;read_names=J00121:27:H3GGKBBXX:5:2213:21186:31980,J00121:27:H3GGKBBXX:5:1104:17046:22661,J00121:27:H3GGKBBXX:5:2225:18467:47805,J00121:27:H3GGKBBXX:5:1218:14539:20252,J00121:27:H3GGKBBXX:5:1227:17919:46153,J00121:27:H3GGKBBXX:5:1223:21552:38521;sequence=TACAGTTATGTACATTGGCAAAAGATTAATAATTCAATATTATTATTTTTGTAGTTTTTATTG;start=195159;subtype=IES;support_ref=24;support_variant=6;type=IES;
scaffold51_36_with_IES	MILORD	internal_eliminated_sequence	196393	196418	.	.	.	ID=MILORD.36.196393.196418;Name=MILORD.36.196393.196418;bounded_by_ta=TRUE;common_boundary=Both;end=196418;ies_id=IESPGM.PTET51.1.36.190413;ies_left_dist=0;ies_min_dist=0;ies_right_dist=0;junction_seq=gggtctttcggctggTAgtgcttttggatttt;read_names=J00121:27:H3GGKBBXX:5:1224:25855:47489,J00121:27:H3GGKBBXX:5:1202:11434:12058,J00121:27:H3GGKBBXX:5:2224:19735:26476,J00121:27:H3GGKBBXX:5:2217:16782:8383,J00121:27:H3GGKBBXX:5:1201:22333:11214,J00121:27:H3GGKBBXX:5:1221:24870:26090,J00121:27:H3GGKBBXX:5:2205:6350:41897,J00121:27:H3GGKBBXX:5:1125:10521:33862,J00121:27:H3GGKBBXX:5:2220:2686:39559,J00121:27:H3GGKBBXX:5:2217:7598:9596,J00121:27:H3GGKBBXX:5:1202:24332:4549,J00121:27:H3GGKBBXX:5:1109:10368:36552,J00121:27:H3GGKBBXX:5:1202:11475:12128,J00121:27:H3GGKBBXX:5:1122:26951:5323,J00121:27:H3GGKBBXX:5:2226:19207:3653,J00121:27:H3GGKBBXX:5:1110:27976:43322,J00121:27:H3GGKBBXX:5:2206:10916:34829,J00121:27:H3GGKBBXX:5:1214:5599:14783,J00121:27:H3GGKBBXX:5:1128:29132:34037,J00121:27:H3GGKBBXX:5:1210:16589:35233,J00121:27:H3GGKBBXX:5:1224:7202:2545;sequence=TATATTTAAATAGATGCATTATGCTA;start=196393;subtype=IES;support_ref=9;support_variant=21;type=IES;
scaffold51_36_with_IES	MILORD	internal_eliminated_sequence	197746	197918	.	.	.	ID=MILORD.36.197746.197918;Name=MILORD.36.197746.197918;bounded_by_ta=TRUE;common_boundary=Both;end=197918;ies_id=IESPGM.PTET51.1.36.191740;ies_left_dist=0;ies_min_dist=0;ies_right_dist=0;junction_seq=tattttttattatgtTAttttactaaaattca;read_names=J00121:27:H3GGKBBXX:5:2109:22008:11671,J00121:27:H3GGKBBXX:5:2101:7547:26459,J00121:27:H3GGKBBXX:5:2228:26991:15733,J00121:27:H3GGKBBXX:5:2108:14722:24472,J00121:27:H3GGKBBXX:5:2101:15097:38556,J00121:27:H3GGKBBXX:5:2218:16559:45942,J00121:27:H3GGKBBXX:5:2108:24982:27549,J00121:27:H3GGKBBXX:5:2212:27499:21254,J00121:27:H3GGKBBXX:5:1209:6563:23311,J00121:27:H3GGKBBXX:5:2126:25357:15188,J00121:27:H3GGKBBXX:5:2210:9374:40948,J00121:27:H3GGKBBXX:5:2110:3539:40121,J00121:27:H3GGKBBXX:5:1119:5863:25263,J00121:27:H3GGKBBXX:5:2220:14133:36851,J00121:27:H3GGKBBXX:5:2217:15615:43849,J00121:27:H3GGKBBXX:5:2210:20303:17614,J00121:27:H3GGKBBXX:5:2213:8765:17561,J00121:27:H3GGKBBXX:5:2121:28270:32015,J00121:27:H3GGKBBXX:5:1126:18680:43357,J00121:27:H3GGKBBXX:5:1213:19908:34582,J00121:27:H3GGKBBXX:5:1210:8349:21061,J00121:27:H3GGKBBXX:5:1201:29072:8224,J00121:27:H3GGKBBXX:5:1102:16234:21535,J00121:27:H3GGKBBXX:5:2219:21095:32279,J00121:27:H3GGKBBXX:5:1205:10653:9508,J00121:27:H3GGKBBXX:5:1103:18497:28657,J00121:27:H3GGKBBXX:5:1220:20811:35303,J00121:27:H3GGKBBXX:5:2113:11982:16454,J00121:27:H3GGKBBXX:5:2225:18609:29905;sequence=TATTATTATTATAAGAAATAATCAAATTTTTAAGTAAATTCTTTATTTATAAAAATAATTTTATTCAAAAAATATTTAATTAATTTTAAAATATTTTCCTTTAATATACTATAGATTTTCATTAATTAATTAGAATATGTTGAAGAATCAGCAACTTATTTTTAATATTACAA;start=197746;subtype=IES;support_ref=4;support_variant=29;type=IES;
scaffold51_36_with_IES	MILORD	internal_eliminated_sequence	197746	200565	.	.	.	ID=MILORD.36.197746.200565;Name=MILORD.36.197746.200565;bounded_by_ta=TRUE;common_boundary=LEFT;end=200565;ies_id=IESPGM.PTET51.1.36.191740;ies_left_dist=0;ies_min_dist=0;ies_right_dist=-2647;junction_seq=tattttttattatgtTAtcattatatattctt;read_names=J00121:27:H3GGKBBXX:5:1119:15219:30433;sequence=TATTATTATTATAAGAAATAATCAAATTTTTAAGTAAATTCTTTATTTATAAAAATAATTTTATTCAAAAAATATTTAATTAATTTTAAAATATTTTCCTTTAATATACTATAGATTTTCATTAATTAATTAGAATATGTTGAAGAATCAGCAACTTATTTTTAATATTACAATATTTTACTAAAATTCATTTGTCTATATATCTTCATTAAAATCATAAAAAATCTAATTTAAACAATTAAAACCATATGGGTTGTGCAGCTGGTTATTCTCTATAATAGGACGAAGATTAATCTCTTTTACTCTAACATGATTAAGTTTTACTATAGTTAATAATAATTGCATAATTAACAATTAATTAATGTATTCAGATTGGCAATATTAGAGAGTCCCGTAAAAAATTTATACTAACCAAAAACAATCGAATTTACTTCCAATTGTTAATCTCTTCAATGGTGTGATGATGATGATGATTTGGAGATTCTTTTTTAAGAATGTAGTAGAGTAGAGGAAGACTTGGTAAATGCAAATTTAAGAATTCTTAAGAAAGATTAAAAATTACTATAGCAAAACTAGTACTAGCATTCATAGTCGAATACATTCTCTTAAACTTCAATATGTCTAAACAGAAAACGAAATCAATTTTCAAATAATTGCAAATTTCCAGATAAGAATGATTAACTTCCAAAAAGCATTTTGAAGAGAAAGAGATTAAAAGAAAGTAAAATATATTCAGGCAAGATACGGAGTAAGATAACACAAGAAAAAGTTGTAAGATTTAGTAAATGCTATATAAGAGTCATACCTAACATCCTAACTTCAAAGGGCACTATTAATGTTTAATAATTAGTTGATTAATGATTTTAATATTATATCAAACTCTTAATCAATTTTATTATATAGAAAATTCGTTTCCATTTAAATTAAGAAATGCCTTAAGAATGATATAAATAAAAGCATTTATCAAGGCTTTCTTAGTTCCATTTACAAGGTCAATTATAAGTAAAAGTGAATTATATAAATTTTATTATGACTTATAATTCGATATAATAAATACATTCATTATACAGATTAAAGTCATTATATTTTCCTAATCTTTTGTTTATGTTCAAATTCTAATTAGTAAATAATTGAAAATATTAGCATATCTACTGTAAAATAATTTTATGTACACTGATCCTGTGGCAGAATTACTGAGACCAAAGCAGTCAAATTTAATTAAATCAAGTGACTCTGTAGGATCCTATCGTCCAAAAAGTATACAATCAAATCGCAGCAACAAAAATATCATTTCCCAATAATAATAACGCCCTCCCTCTTAATAATCTTAAATTGGGAGCAATGGTGGAAAACGAATAGTTCATATTGGTAGGAATGGAAAAAAAATTGAATAAATATAGAGCATTGCGCCAGCTAAGAACACTTATGATCTTTGTTATGAGTTTGATCCATTTGTTTTAGATCAGATCAGTCCAGAAGATCCAATTTGGAGATAGATTTTGCCAGACAATATGCCATTAGATGAATAAACTTTGGAGAAATTATTGGAAGATAATCCAGATTATTTTTATCATCATCTTGGATTTTGTGCATGCTATCGATGCAAATGTGGTAGATGCAGATGTGATGTCTCGAATTAAGTTAAATTGAAGATAAATGGATCTTTTTTAACTATTTATGATAAGGATTTTATTCCTCATAAATCAAGCTATAACAATCTAACACCTTTGAATTCTAAGACCTATACAACAAAGTTTCTCGACTAAAAGACCATCGATTTTACCACATCTCATCAATAAGACTATAAGGAAATGCCACTACAATCAACTGAAAGTTTCAAACCTCCTTATAGACCATAATTAGGATCAATGTCCAATCTGACTAGTTACAGGGTATATGCATTGATCCTATTTAGTCTAATTATAGTAATTGGGGCAACAATTATTAGAGATTCAGCAGATATCCTCATATAAGTACAAGTACAGATATCAAGTTCATTGGTAAAACACAATATCAAGATTCTTTTGTTCCGCCTTCCAGTTGGAAAGTCGAAAACCAAAATTACTTTAAAAGTGAACTGTAAATAATATATTCCATATAAAAGGTCTCCTATGCCTACAGGTCCCTTTGTAGGAATGACCACAAGTTAATAGAACTTTTAACCATTTAAAGTAGCAAGAAGTCCTTAAAAACCCACACATCATGTATACTAATATTATATAATATCCATAGAAATATGAAACTACTCCATCCTTCGATGGATAATTCACATCTACAGGAATGAAAGACTTTACTCAGTAATAGGATGATTATTGTCCAGCTAAACAATTTCAGAAAATATTTAGAAAGAAATTGGCATAAAAAGTCGAGAAGAAAAAAGAGAATTTTATAGAACGTAGAATAAATAATGCAATGAAAGTTTGATTGTTTTTTATTCTAAGTTCATTCATAAAATTATCAAATATTATAGTATTATCAAAAAATCAATATTTAAGCAAAATTAAATAATGTATATTCTTGCTTCAATTTGTTTTCAAATCTTTGTTTCTATTGGGTCTTCATTTATTTAATAGTATAATTAGAGCATTTATTATTGATATATAATTATTCTAATATAAGAATTTTTTGTATATATTAAAAATGTAATCTAGTAATTAAGTGTTATAAATAAGACTATATGTTACAATTTAGATAATTTGTAAAAAGAGATTATAATAATTGTTATAACAAATATTCATTTAAAAGAATTAATTATATTCACTATTTGTTTAAACTAAAATTATAAAAACTGAAGAAAAGTTCTAATAATGTTTCAATTAA;start=197746;subtype=PARTIAL_EXTERNAL;support_ref=2;support_variant=1;type=ALTERNATIVE;
scaffold51_36_with_IES	MILORD	internal_eliminated_sequence	197746	197849	.	.	.	ID=MILORD.36.197746.197849;Name=MILORD.36.197746.197849;bounded_by_ta=TRUE;common_boundary=LEFT;end=197849;ies_id=IESPGM.PTET51.1.36.191740;ies_left_dist=0;ies_min_dist=0;ies_right_dist=69;junction_seq=tattttttattatgtTAtactatagattttca;read_names=J00121:27:H3GGKBBXX:5:2121:8349:47753;sequence=TATTATTATTATAAGAAATAATCAAATTTTTAAGTAAATTCTTTATTTATAAAAATAATTTTATTCAAAAAATATTTAATTAATTTTAAAATATTTTCCTTTAA;start=197746;subtype=PARTIAL_INTERNAL;support_ref=2;support_variant=1;type=ALTERNATIVE;
scaffold51_36_with_IES	MILORD	internal_eliminated_sequence	197752	197918	.	.	.	ID=MILORD.36.197752.197918;Name=MILORD.36.197752.197918;bounded_by_ta=TRUE;common_boundary=RIGHT;end=197918;ies_id=IESPGM.PTET51.1.36.191740;ies_left_dist=-6;ies_min_dist=0;ies_right_dist=0;junction_seq=ttattatgttattatTAttttactaaaattca;read_names=J00121:27:H3GGKBBXX:5:1201:13606:39629,J00121:27:H3GGKBBXX:5:1105:25449:21957;sequence=TATTATAAGAAATAATCAAATTTTTAAGTAAATTCTTTATTTATAAAAATAATTTTATTCAAAAAATATTTAATTAATTTTAAAATATTTTCCTTTAATATACTATAGATTTTCATTAATTAATTAGAATATGTTGAAGAATCAGCAACTTATTTTTAATATTACAA;start=197752;subtype=PARTIAL_INTERNAL;support_ref=2;support_variant=2;type=ALTERNATIVE;
scaffold51_36_with_IES	MILORD	internal_eliminated_sequence	198070	198124	.	.	.	ID=MILORD.36.198070.198124;Name=MILORD.36.198070.198124;bounded_by_ta=TRUE;common_boundary=Both;end=198124;ies_id=IESPGM.PTET51.1.36.191891;ies_left_dist=0;ies_min_dist=0;ies_right_dist=0;junction_seq=atgattaagttttacTAttagagagtcccgta;read_names=J00121:27:H3GGKBBXX:5:2108:18294:20744,J00121:27:H3GGKBBXX:5:1102:24850:4251,J00121:27:H3GGKBBXX:5:2221:8968:46364,J00121:27:H3GGKBBXX:5:2101:2077:37273,J00121:27:H3GGKBBXX:5:1213:9932:14414,J00121:27:H3GGKBBXX:5:1221:30634:34459,J00121:27:H3GGKBBXX:5:2205:11190:20603,J00121:27:H3GGKBBXX:5:1118:9232:14361,J00121:27:H3GGKBBXX:5:2221:30513:33721,J00121:27:H3GGKBBXX:5:1119:5822:46364,J00121:27:H3GGKBBXX:5:2219:20101:27039;sequence=TATAGTTAATAATAATTGCATAATTAACAATTAATTAATGTATTCAGATTGGCAA;start=198070;subtype=IES;support_ref=4;support_variant=11;type=IES;
scaffold51_36_with_IES	MILORD	internal_eliminated_sequence	198811	198899	.	.	.	ID=MILORD.36.198811.198899;Name=MILORD.36.198811.198899;bounded_by_ta=TRUE;common_boundary=Both;end=198899;ies_id=IESPGM.PTET51.1.36.192577;ies_left_dist=0;ies_min_dist=0;ies_right_dist=0;junction_seq=taaatacattcattaTAaaataattttatgta;read_names=J00121:27:H3GGKBBXX:5:1103:7446:4655,J00121:27:H3GGKBBXX:5:1107:14752:43972,J00121:27:H3GGKBBXX:5:1113:13778:18194,J00121:27:H3GGKBBXX:5:1107:24911:31259,J00121:27:H3GGKBBXX:5:1126:24474:28674,J00121:27:H3GGKBBXX:5:2227:29051:33580,J00121:27:H3GGKBBXX:5:1123:21755:28463,J00121:27:H3GGKBBXX:5:1115:23541:6027,J00121:27:H3GGKBBXX:5:1125:11738:40051,J00121:27:H3GGKBBXX:5:1126:12692:35128,J00121:27:H3GGKBBXX:5:1126:18000:8770,J00121:27:H3GGKBBXX:5:2101:12794:27356,J00121:27:H3GGKBBXX:5:1214:18111:17579,J00121:27:H3GGKBBXX:5:1205:18578:14730,J00121:27:H3GGKBBXX:5:1119:25784:30696,J00121:27:H3GGKBBXX:5:2226:5863:9684,J00121:27:H3GGKBBXX:5:2204:13595:33387,J00121:27:H3GGKBBXX:5:1208:15747:45414,J00121:27:H3GGKBBXX:5:2201:32502:12198,J00121:27:H3GGKBBXX:5:2205:29965:9737,J00121:27:H3GGKBBXX:5:2204:22912:23223,J00121:27:H3GGKBBXX:5:1128:24464:27215,J00121:27:H3GGKBBXX:5:1208:20943:20621,J00121:27:H3GGKBBXX:5:2219:27752:2703;sequence=TACAGATTAAAGTCATTATATTTTCCTAATCTTTTGTTTATGTTCAAATTCTAATTAGTAAATAATTGAAAATATTAGCATATCTACTG;start=198811;subtype=IES;support_ref=2;support_variant=24;type=IES;
scaffold51_36_with_IES	MILORD	internal_eliminated_sequence	200211	200257	.	.	.	ID=MILORD.36.200211.200257;Name=MILORD.36.200211.200257;bounded_by_ta=TRUE;common_boundary=None;end=200257;ies_id=IESPGM.PTET51.1.36.195239;ies_left_dist=1351;ies_min_dist=1351;ies_right_dist=1472;junction_seq=aaaattatcaaatatTAttcttgcttcaattt;read_names=J00121:27:H3GGKBBXX:5:1213:15686:15276;sequence=TATAGTATTATCAAAAAATCAATATTTAAGCAAAATTAAATAATGTA;start=200211;subtype=MAC;support_ref=81;support_variant=1;type=CRYPTIC;
scaffold51_36_with_IES	MILORD	internal_eliminated_sequence	200256	200571	.	.	.	ID=MILORD.36.200256.200571;Name=MILORD.36.200256.200571;bounded_by_ta=TRUE;common_boundary=None;end=200571;ies_id=IESPGM.PTET51.1.36.195239;ies_left_dist=1306;ies_min_dist=1158;ies_right_dist=1158;junction_seq=caaaattaaataatgTAtatattctttcttca;read_names=J00121:27:H3GGKBBXX:5:1225:22303:21465,J00121:27:H3GGKBBXX:5:2110:9364:44869;sequence=TATATTCTTGCTTCAATTTGTTTTCAAATCTTTGTTTCTATTGGGTCTTCATTTATTTAATAGTATAATTAGAGCATTTATTATTGATATATAATTATTCTAATATAAGAATTTTTTGTATATATTAAAAATGTAATCTAGTAATTAAGTGTTATAAATAAGACTATATGTTACAATTTAGATAATTTGTAAAAAGAGATTATAATAATTGTTATAACAAATATTCATTTAAAAGAATTAATTATATTCACTATTTGTTTAAACTAAAATTATAAAAACTGAAGAAAAGTTCTAATAATGTTTCAATTAATATCAT;start=200256;subtype=MAC;support_ref=80;support_variant=2;type=CRYPTIC;
scaffold51_36_with_IES	MILORD	internal_eliminated_sequence	200258	200571	.	.	.	ID=MILORD.36.200258.200571;Name=MILORD.36.200258.200571;bounded_by_ta=TRUE;common_boundary=None;end=200571;ies_id=IESPGM.PTET51.1.36.195239;ies_left_dist=1304;ies_min_dist=1158;ies_right_dist=1158;junction_seq=aaattaaataatgtaTAtatattctttcttca;read_names=J00121:27:H3GGKBBXX:5:2221:8552:21377;sequence=TATTCTTGCTTCAATTTGTTTTCAAATCTTTGTTTCTATTGGGTCTTCATTTATTTAATAGTATAATTAGAGCATTTATTATTGATATATAATTATTCTAATATAAGAATTTTTTGTATATATTAAAAATGTAATCTAGTAATTAAGTGTTATAAATAAGACTATATGTTACAATTTAGATAATTTGTAAAAAGAGATTATAATAATTGTTATAACAAATATTCATTTAAAAGAATTAATTATATTCACTATTTGTTTAAACTAAAATTATAAAAACTGAAGAAAAGTTCTAATAATGTTTCAATTAATATCAT;start=200258;subtype=MAC;support_ref=82;support_variant=1;type=CRYPTIC;
scaffold51_36_with_IES	MILORD	internal_eliminated_sequence	200319	200346	.	.	.	ID=MILORD.36.200319.200346;Name=MILORD.36.200319.200346;bounded_by_ta=TRUE;common_boundary=None;end=200346;ies_id=IESPGM.PTET51.1.36.195239;ies_left_dist=1243;ies_min_dist=1243;ies_right_dist=1383;junction_seq=tcatttatttaatagTAattattctaatataa;read_names=J00121:27:H3GGKBBXX:5:1206:23003:42864;sequence=TATAATTAGAGCATTTATTATTGATATA;start=200319;subtype=MAC;support_ref=102;support_variant=1;type=CRYPTIC;
scaffold51_36_with_IES	MILORD	internal_eliminated_sequence	201562	201729	.	.	.	ID=MILORD.36.201562.201729;Name=MILORD.36.201562.201729;bounded_by_ta=TRUE;common_boundary=Both;end=201729;ies_id=IESPGM.PTET51.1.36.195239;ies_left_dist=0;ies_min_dist=0;ies_right_dist=0;junction_seq=aaattataatttattTAtcatatcctaatttg;read_names=J00121:27:H3GGKBBXX:5:1208:15483:39717,J00121:27:H3GGKBBXX:5:2116:16234:40596,J00121:27:H3GGKBBXX:5:1226:15118:35321,J00121:27:H3GGKBBXX:5:1209:13930:15152,J00121:27:H3GGKBBXX:5:1228:30107:17685,J00121:27:H3GGKBBXX:5:1216:21704:24472,J00121:27:H3GGKBBXX:5:1115:3173:14273,J00121:27:H3GGKBBXX:5:2114:14549:5077,J00121:27:H3GGKBBXX:5:2102:6208:28745,J00121:27:H3GGKBBXX:5:2225:8745:37501,J00121:27:H3GGKBBXX:5:1201:29061:26740,J00121:27:H3GGKBBXX:5:2106:30188:26617,J00121:27:H3GGKBBXX:5:2112:31050:47594,J00121:27:H3GGKBBXX:5:2213:8501:3459,J00121:27:H3GGKBBXX:5:2110:27600:22661,J00121:27:H3GGKBBXX:5:2219:16650:16207,J00121:27:H3GGKBBXX:5:2102:20567:18740,J00121:27:H3GGKBBXX:5:2215:5771:37132;sequence=TACGGTTGGGTGTTTCACTTATTTGAATCATTACGATTATGAAATTTATTCGGTTTTAAATTAAATATGAATTTAACTTATTTAAGAGACAAAAAAATAGTTATTATTTAAAATTAAATCTAGTCAAATAAATTGATGAAAAAGAAGAAAAGTTTAGATTGCTAACTT;start=201562;subtype=IES;support_ref=30;support_variant=18;type=IES;
scaffold51_36_with_IES	MILORD	internal_eliminated_sequence	202932	203010	.	.	.	ID=MILORD.36.202932.203010;Name=MILORD.36.202932.203010;bounded_by_ta=TRUE;common_boundary=Both;end=203010;ies_id=IESPGM.PTET51.1.36.196441;ies_left_dist=0;ies_min_dist=0;ies_right_dist=0;junction_seq=aaattataattattaTAatataatgaatcaca;read_names=J00121:27:H3GGKBBXX:5:1212:27590:26934,J00121:27:H3GGKBBXX:5:1224:18365:12673,J00121:27:H3GGKBBXX:5:2107:28442:26758,J00121:27:H3GGKBBXX:5:1121:18243:28323;sequence=TATAGTAAAATATAGAGATTTACAATATATTTATATATGTATATATATAATAAAATTGAAAGGCTAAGTATTTCTATTG;start=202932;subtype=IES;support_ref=24;support_variant=4;type=IES;
scaffold51_36_with_IES	MILORD	internal_eliminated_sequence	203844	203932	.	.	.	ID=MILORD.36.203844.203932;Name=MILORD.36.203844.203932;bounded_by_ta=TRUE;common_boundary=Both;end=203932;ies_id=IESPGM.PTET51.1.36.197274;ies_left_dist=0;ies_min_dist=0;ies_right_dist=0;junction_seq=tagccttaagttattTAtcatcaatatctaat;read_names=J00121:27:H3GGKBBXX:5:2122:21186:45731,J00121:27:H3GGKBBXX:5:1225:9759:32402,J00121:27:H3GGKBBXX:5:2215:9384:18669,J00121:27:H3GGKBBXX:5:1103:13017:32138,J00121:27:H3GGKBBXX:5:1102:26717:44693,J00121:27:H3GGKBBXX:5:1223:21795:38838,J00121:27:H3GGKBBXX:5:2114:29954:37114,J00121:27:H3GGKBBXX:5:1207:23723:31875,J00121:27:H3GGKBBXX:5:1113:15980:4356,J00121:27:H3GGKBBXX:5:2219:29254:48526,J00121:27:H3GGKBBXX:5:1210:26078:38275,J00121:27:H3GGKBBXX:5:2114:31121:3688,J00121:27:H3GGKBBXX:5:2205:15087:41387,J00121:27:H3GGKBBXX:5:1117:27032:37537,J00121:27:H3GGKBBXX:5:1116:24931:46205,J00121:27:H3GGKBBXX:5:1123:30888:19460,J00121:27:H3GGKBBXX:5:2128:17310:15768,J00121:27:H3GGKBBXX:5:1117:27428:37695,J00121:27:H3GGKBBXX:5:1211:18477:15715;sequence=TACAGTTCTATTCAAGTATATATTTTAATAAAGGTTAAAGTATTAGAAATTATTAAATGGAAACCATAAATATGAAAATATATGAACTG;start=203844;subtype=IES;support_ref=8;support_variant=19;type=IES;
scaffold51_36_with_IES	MILORD	internal_eliminated_sequence	205269	205518	.	.	.	ID=MILORD.36.205269.205518;Name=MILORD.36.205269.205518;bounded_by_ta=TRUE;common_boundary=Both;end=205518;ies_id=IESPGM.PTET51.1.36.198610;ies_left_dist=0;ies_min_dist=0;ies_right_dist=0;junction_seq=tgaatacaaatattgTActtaccaggtttcat;read_names=J00121:27:H3GGKBBXX:5:1116:19015:34055,J00121:27:H3GGKBBXX:5:2213:29366:43269,J00121:27:H3GGKBBXX:5:1118:22282:45379,J00121:27:H3GGKBBXX:5:2109:2453:1525,J00121:27:H3GGKBBXX:5:1112:17726:23487,J00121:27:H3GGKBBXX:5:2227:31497:44746,J00121:27:H3GGKBBXX:5:1224:28615:22204,J00121:27:H3GGKBBXX:5:2103:23865:40385,J00121:27:H3GGKBBXX:5:2112:24515:43128,J00121:27:H3GGKBBXX:5:1211:22079:44816,J00121:27:H3GGKBBXX:5:2206:3914:2193,J00121:27:H3GGKBBXX:5:1228:11982:10405,J00121:27:H3GGKBBXX:5:1106:13474:16436,J00121:27:H3GGKBBXX:5:2112:24556:43198,J00121:27:H3GGKBBXX:5:1228:9059:12093,J00121:27:H3GGKBBXX:5:1102:29153:23276,J00121:27:H3GGKBBXX:5:2214:21602:11003,J00121:27:H3GGKBBXX:5:2217:19481:1842,J00121:27:H3GGKBBXX:5:2223:19837:39770,J00121:27:H3GGKBBXX:5:1224:13342:43919,J00121:27:H3GGKBBXX:5:1228:9100:12023,J00121:27:H3GGKBBXX:5:1227:20618:8242,J00121:27:H3GGKBBXX:5:2213:30360:42601,J00121:27:H3GGKBBXX:5:1210:22719:8119,J00121:27:H3GGKBBXX:5:1221:22972:47383,J00121:27:H3GGKBBXX:5:1122:6055:4637,J00121:27:H3GGKBBXX:5:2224:6461:22538,J00121:27:H3GGKBBXX:5:1123:13098:32314,J00121:27:H3GGKBBXX:5:2216:21552:5991,J00121:27:H3GGKBBXX:5:2228:20557:37185,J00121:27:H3GGKBBXX:5:1221:2524:6958,J00121:27:H3GGKBBXX:5:2217:8907:20515,J00121:27:H3GGKBBXX:5:1106:17411:28393,J00121:27:H3GGKBBXX:5:1207:26220:10985,J00121:27:H3GGKBBXX:5:1119:23571:33475,J00121:27:H3GGKBBXX:5:1208:15503:7715,J00121:27:H3GGKBBXX:5:2120:13565:21588,J00121:27:H3GGKBBXX:5:2225:24606:32842,J00121:27:H3GGKBBXX:5:2112:16001:31329,J00121:27:H3GGKBBXX:5:1122:15574:6466,J00121:27:H3GGKBBXX:5:2203:13991:12691,J00121:27:H3GGKBBXX:5:2124:16772:29923,J00121:27:H3GGKBBXX:5:2224:15128:13535,J00121:27:H3GGKBBXX:5:1204:16396:16120,J00121:27:H3GGKBBXX:5:2110:10013:21025,J00121:27:H3GGKBBXX:5:2224:9364:6396,J00121:27:H3GGKBBXX:5:1117:14651:25650,J00121:27:H3GGKBBXX:5:2201:4482:34793,J00121:27:H3GGKBBXX:5:2211:29528:23716,J00121:27:H3GGKBBXX:5:1122:3417:3160,J00121:27:H3GGKBBXX:5:2110:29366:42671,J00121:27:H3GGKBBXX:5:1210:28128:15381,J00121:27:H3GGKBBXX:5:1205:14296:1472,J00121:27:H3GGKBBXX:5:1117:14204:25896,J00121:27:H3GGKBBXX:5:2109:15229:38187,J00121:27:H3GGKBBXX:5:1123:9587:6325,J00121:27:H3GGKBBXX:5:1125:28615:13130,J00121:27:H3GGKBBXX:5:1107:14428:18898,J00121:27:H3GGKBBXX:5:1106:27488:38961,J00121:27:H3GGKBBXX:5:2205:25946:33017,J00121:27:H3GGKBBXX:5:1201:12246:7521,J00121:27:H3GGKBBXX:5:1107:15290:19091,J00121:27:H3GGKBBXX:5:1114:11292:45361,J00121:27:H3GGKBBXX:5:1112:9820:31206,J00121:27:H3GGKBBXX:5:2224:2575:35637,J00121:27:H3GGKBBXX:5:1223:12256:4549,J00121:27:H3GGKBBXX:5:1202:3123:22590,J00121:27:H3GGKBBXX:5:1117:25398:23557,J00121:27:H3GGKBBXX:5:2220:16102:20392,J00121:27:H3GGKBBXX:5:1105:25357:34917,J00121:27:H3GGKBBXX:5:1213:26240:3108,J00121:27:H3GGKBBXX:5:2101:27123:33580,J00121:27:H3GGKBBXX:5:1105:20080:41106,J00121:27:H3GGKBBXX:5:2211:31822:26037;sequence=TATTATCAGAATCATCAATTCTTTTGACTTTTTTAAATATTAAAATTATAATCTATAAAATGTTGAAATCTAATAACATTGAAATATGAATTAATATAGAAAATATATAATATTAATTAAATTTCAAACTATTATTAATAAGTCCAAAAATTATATATTTAGAATTTTAATCAAGAATTGTCATTTCATTTTGATTCAATTTAATAAAACAACATAGCAAAATATCTTCAATTAGTTATTAAATAAACAA;start=205269;subtype=IES;support_ref=0;support_variant=74;type=IES;
scaffold51_36_with_IES	MILORD	internal_eliminated_sequence	206462	206601	.	.	.	ID=MILORD.36.206462.206601;Name=MILORD.36.206462.206601;bounded_by_ta=TRUE;common_boundary=Both;end=206601;ies_id=IESPGM.PTET51.1.36.199553;ies_left_dist=0;ies_min_dist=0;ies_right_dist=0;junction_seq=tccaacttattctgtTAataaatcgttttata;read_names=J00121:27:H3GGKBBXX:5:1105:15077:26916,J00121:27:H3GGKBBXX:5:2213:20557:15803,J00121:27:H3GGKBBXX:5:1215:9090:38451,J00121:27:H3GGKBBXX:5:2217:19451:23171,J00121:27:H3GGKBBXX:5:1207:19938:16313,J00121:27:H3GGKBBXX:5:2204:25347:8453,J00121:27:H3GGKBBXX:5:2204:23865:38521,J00121:27:H3GGKBBXX:5:2210:19705:49001,J00121:27:H3GGKBBXX:5:1225:24992:2809,J00121:27:H3GGKBBXX:5:1207:5375:2475,J00121:27:H3GGKBBXX:5:1111:10105:8383,J00121:27:H3GGKBBXX:5:1120:16579:5253,J00121:27:H3GGKBBXX:5:1121:14468:14959,J00121:27:H3GGKBBXX:5:1126:18507:27408,J00121:27:H3GGKBBXX:5:1228:7649:3178,J00121:27:H3GGKBBXX:5:1207:26727:13412,J00121:27:H3GGKBBXX:5:2213:20608:15539,J00121:27:H3GGKBBXX:5:2109:23865:9543,J00121:27:H3GGKBBXX:5:2220:4269:46838,J00121:27:H3GGKBBXX:5:2111:22790:28850,J00121:27:H3GGKBBXX:5:1202:11921:6994,J00121:27:H3GGKBBXX:5:1110:19969:4514,J00121:27:H3GGKBBXX:5:2124:14062:11161,J00121:27:H3GGKBBXX:5:2226:25773:9578,J00121:27:H3GGKBBXX:5:2202:11312:18001,J00121:27:H3GGKBBXX:5:2211:14641:45010,J00121:27:H3GGKBBXX:5:1214:20740:48052,J00121:27:H3GGKBBXX:5:2212:10916:38240,J00121:27:H3GGKBBXX:5:1220:21602:4989,J00121:27:H3GGKBBXX:5:2208:3468:10352,J00121:27:H3GGKBBXX:5:2210:17340:12374,J00121:27:H3GGKBBXX:5:1123:18609:25122,J00121:27:H3GGKBBXX:5:2218:9232:5886,J00121:27:H3GGKBBXX:5:2213:16001:31927,J00121:27:H3GGKBBXX:5:1121:7425:10141,J00121:27:H3GGKBBXX:5:2226:14600:48808,J00121:27:H3GGKBBXX:5:1206:19654:38609,J00121:27:H3GGKBBXX:5:1201:16975:25140,J00121:27:H3GGKBBXX:5:2110:11505:19812,J00121:27:H3GGKBBXX:5:2119:15716:2809,J00121:27:H3GGKBBXX:5:2102:6593:34090,J00121:27:H3GGKBBXX:5:2214:3579:12761,J00121:27:H3GGKBBXX:5:1201:21491:32297,J00121:27:H3GGKBBXX:5:1113:15392:37202,J00121:27:H3GGKBBXX:5:2222:31923:34582,J00121:27:H3GGKBBXX:5:2221:20608:35057,J00121:27:H3GGKBBXX:5:1225:8643:40666,J00121:27:H3GGKBBXX:5:2116:25662:17790,J00121:27:H3GGKBBXX:5:2211:14012:23241,J00121:27:H3GGKBBXX:5:1127:10703:14977,J00121:27:H3GGKBBXX:5:1106:25489:28428,J00121:27:H3GGKBBXX:5:1118:6299:47964;sequence=TACAACCCATTAATATTTGATTTTAGTTTATAGTTCCTAATTGATTTTGAATTCTTTATTTTTATAATTATATATACACGATTTTTTTGAGGAATTAAGGGAATTAAAGGAAAATCACAAAAATGTTACTAATTTTAGTT;start=206462;subtype=IES;support_ref=20;support_variant=52;type=IES;
scaffold51_36_with_IES	MILORD	internal_eliminated_sequence	206888	206954	.	.	.	ID=MILORD.36.206888.206954;Name=MILORD.36.206888.206954;bounded_by_ta=TRUE;common_boundary=Both;end=206954;ies_id=IESPGM.PTET51.1.36.199839;ies_left_dist=0;ies_min_dist=0;ies_right_dist=0;junction_seq=gattggctcatccgtTAacatcaactgattta;read_names=J00121:27:H3GGKBBXX:5:1118:7436:33404,J00121:27:H3GGKBBXX:5:1111:25723:32631,J00121:27:H3GGKBBXX:5:2222:23744:2650,J00121:27:H3GGKBBXX:5:1210:22617:34952,J00121:27:H3GGKBBXX:5:2213:3610:27549,J00121:27:H3GGKBBXX:5:2126:16853:35866,J00121:27:H3GGKBBXX:5:2124:23399:24067,J00121:27:H3GGKBBXX:5:1126:19360:12251,J00121:27:H3GGKBBXX:5:2223:24150:7293,J00121:27:H3GGKBBXX:5:1204:13210:41721,J00121:27:H3GGKBBXX:5:1219:20446:11495,J00121:27:H3GGKBBXX:5:1127:10399:18704,J00121:27:H3GGKBBXX:5:1211:16610:20041,J00121:27:H3GGKBBXX:5:2210:21024:15381,J00121:27:H3GGKBBXX:5:1114:21937:5218,J00121:27:H3GGKBBXX:5:1227:6461:8682,J00121:27:H3GGKBBXX:5:2228:28737:42601,J00121:27:H3GGKBBXX:5:1228:10003:8242,J00121:27:H3GGKBBXX:5:1108:19461:26388,J00121:27:H3GGKBBXX:5:1222:16193:2053,J00121:27:H3GGKBBXX:5:2218:6370:27479,J00121:27:H3GGKBBXX:5:2201:9942:34371,J00121:27:H3GGKBBXX:5:2110:8379:33703,J00121:27:H3GGKBBXX:5:1225:4117:8348,J00121:27:H3GGKBBXX:5:1223:8237:4163,J00121:27:H3GGKBBXX:5:2126:7618:8611,J00121:27:H3GGKBBXX:5:1218:13941:14432,J00121:27:H3GGKBBXX:5:2220:14742:35163,J00121:27:H3GGKBBXX:5:1206:13423:42091,J00121:27:H3GGKBBXX:5:1108:12347:46205,J00121:27:H3GGKBBXX:5:2104:24698:18089,J00121:27:H3GGKBBXX:5:1104:12571:3618,J00121:27:H3GGKBBXX:5:1104:10044:33598,J00121:27:H3GGKBBXX:5:1128:24119:48315,J00121:27:H3GGKBBXX:5:2210:20172:4866,J00121:27:H3GGKBBXX:5:2109:30239:37431,J00121:27:H3GGKBBXX:5:2118:19593:45748,J00121:27:H3GGKBBXX:5:1208:17056:8893,J00121:27:H3GGKBBXX:5:1209:3681:37027,J00121:27:H3GGKBBXX:5:1113:17137:30661,J00121:27:H3GGKBBXX:5:2104:12763:32015,J00121:27:H3GGKBBXX:5:1105:5761:11618,J00121:27:H3GGKBBXX:5:1207:3701:6642,J00121:27:H3GGKBBXX:5:1128:5934:40332,J00121:27:H3GGKBBXX:5:1216:10916:30433,J00121:27:H3GGKBBXX:5:2215:12987:6871;sequence=TACAATATGGATAATTTATTTAATGAAGTAATTATTCAAATTCAAAGAATTTACAATAATCAAGTTG;start=206888;subtype=IES;support_ref=26;support_variant=46;type=IES;
scaffold51_36_with_IES	MILORD	internal_eliminated_sequence	207209	207236	.	.	.	ID=MILORD.36.207209.207236;Name=MILORD.36.207209.207236;bounded_by_ta=TRUE;common_boundary=None;end=207236;ies_id=IESPGM.PTET51.1.36.199839;ies_left_dist=-321;ies_min_dist=282;ies_right_dist=-282;junction_seq=tttatcaagttttgcTAcaaacaattgaaagt;read_names=J00121:27:H3GGKBBXX:5:1116:28554:36657,J00121:27:H3GGKBBXX:5:1119:10774:5429;sequence=TATATAAAAATTGAAGGATCAAATAGTT;start=207209;subtype=MAC;support_ref=184;support_variant=2;type=CRYPTIC;
scaffold51_36_with_IES	MILORD	internal_eliminated_sequence	210534	210629	.	.	.	ID=MILORD.36.210534.210629;Name=MILORD.36.210534.210629;bounded_by_ta=TRUE;common_boundary=Both;end=210629;ies_id=IESPGM.PTET51.1.36.203418;ies_left_dist=0;ies_min_dist=0;ies_right_dist=0;junction_seq=tcttaaaattaatcaTAtaatctattctagaa;read_names=J00121:27:H3GGKBBXX:5:1123:30533:10264,J00121:27:H3GGKBBXX:5:2223:31395:11864,J00121:27:H3GGKBBXX:5:1208:2625:45854,J00121:27:H3GGKBBXX:5:1120:11454:3407,J00121:27:H3GGKBBXX:5:1102:6766:2211,J00121:27:H3GGKBBXX:5:1113:22414:42829,J00121:27:H3GGKBBXX:5:1117:13179:42126,J00121:27:H3GGKBBXX:5:1227:29183:31101,J00121:27:H3GGKBBXX:5:1114:31111:16823,J00121:27:H3GGKBBXX:5:2213:14692:3424,J00121:27:H3GGKBBXX:5:2112:23084:36218,J00121:27:H3GGKBBXX:5:1205:25662:29958,J00121:27:H3GGKBBXX:5:2226:17097:10827,J00121:27:H3GGKBBXX:5:1102:11982:4356,J00121:27:H3GGKBBXX:5:1203:5335:38170,J00121:27:H3GGKBBXX:5:2214:10592:16471,J00121:27:H3GGKBBXX:5:1221:18081:3143,J00121:27:H3GGKBBXX:5:1227:29102:31171,J00121:27:H3GGKBBXX:5:2201:14844:7697,J00121:27:H3GGKBBXX:5:1201:9922:8734,J00121:27:H3GGKBBXX:5:1228:26149:19197;sequence=TACTGTCAAATAAGATTTCATCATTTATTCTAGATTTGCAATCTGAATATTCAAATAAGCTAAATGATAATATAAAAACAACTCTGCAACTGACTG;start=210534;subtype=IES;support_ref=32;support_variant=21;type=IES;
scaffold51_36_with_IES	MILORD	internal_eliminated_sequence	211089	211114	.	.	.	ID=MILORD.36.211089.211114;Name=MILORD.36.211089.211114;bounded_by_ta=TRUE;common_boundary=Both;end=211114;ies_id=IESPGM.PTET51.1.36.203877;ies_left_dist=0;ies_min_dist=0;ies_right_dist=0;junction_seq=acttttttaaataggTAcaattttgttcttta;read_names=J00121:27:H3GGKBBXX:5:1207:21663:35866,J00121:27:H3GGKBBXX:5:1125:17848:39699,J00121:27:H3GGKBBXX:5:2124:8156:34196,J00121:27:H3GGKBBXX:5:2203:3468:14432,J00121:27:H3GGKBBXX:5:2115:22303:25861,J00121:27:H3GGKBBXX:5:2222:21054:48526,J00121:27:H3GGKBBXX:5:1225:30787:24208,J00121:27:H3GGKBBXX:5:2112:22049:39629,J00121:27:H3GGKBBXX:5:1214:16853:3407,J00121:27:H3GGKBBXX:5:2217:32258:7697,J00121:27:H3GGKBBXX:5:2114:22617:26582,J00121:27:H3GGKBBXX:5:2222:10571:26072,J00121:27:H3GGKBBXX:5:1112:22810:5007,J00121:27:H3GGKBBXX:5:2210:15199:18089,J00121:27:H3GGKBBXX:5:2221:22891:7398,J00121:27:H3GGKBBXX:5:2219:18588:18827,J00121:27:H3GGKBBXX:5:2113:22922:25843,J00121:27:H3GGKBBXX:5:1107:25175:2985,J00121:27:H3GGKBBXX:5:1115:25702:32209,J00121:27:H3GGKBBXX:5:1125:17655:19988,J00121:27:H3GGKBBXX:5:1206:19431:8682,J00121:27:H3GGKBBXX:5:1204:8166:18282,J00121:27:H3GGKBBXX:5:2223:13017:42302,J00121:27:H3GGKBBXX:5:2222:15199:27057,J00121:27:H3GGKBBXX:5:2128:23500:32015,J00121:27:H3GGKBBXX:5:2110:13595:23610,J00121:27:H3GGKBBXX:5:1220:19065:18564,J00121:27:H3GGKBBXX:5:2228:25956:19601,J00121:27:H3GGKBBXX:5:1127:21450:20304,J00121:27:H3GGKBBXX:5:1213:28381:37976,J00121:27:H3GGKBBXX:5:1212:20263:33791,J00121:27:H3GGKBBXX:5:2225:30360:8699,J00121:27:H3GGKBBXX:5:1118:28554:12321,J00121:27:H3GGKBBXX:5:1103:18020:2721,J00121:27:H3GGKBBXX:5:1220:12794:14273,J00121:27:H3GGKBBXX:5:1219:5639:9016,J00121:27:H3GGKBBXX:5:2220:24911:47577,J00121:27:H3GGKBBXX:5:2102:14813:9473,J00121:27:H3GGKBBXX:5:1204:24545:12796,J00121:27:H3GGKBBXX:5:2105:7456:10757;sequence=TATAGTCAATCATATATATTTAGATA;start=211089;subtype=IES;support_ref=12;support_variant=40;type=IES;
scaffold51_36_with_IES	MILORD	internal_eliminated_sequence	219815	219903	.	.	.	ID=MILORD.36.219815.219903;Name=MILORD.36.219815.219903;bounded_by_ta=TRUE;common_boundary=Both;end=219903;ies_id=IESPGM.PTET51.1.36.212577;ies_left_dist=0;ies_min_dist=0;ies_right_dist=0;junction_seq=aaaatcaatttgctaTAacaattatcgaagat;read_names=J00121:27:H3GGKBBXX:5:2110:13149:19109,J00121:27:H3GGKBBXX:5:2208:12012:17808,J00121:27:H3GGKBBXX:5:2226:25002:47489,J00121:27:H3GGKBBXX:5:1221:28118:25457,J00121:27:H3GGKBBXX:5:1211:23236:6273,J00121:27:H3GGKBBXX:5:2211:8674:21588;sequence=TATAGTTAATTTTGAGTATTTATTAAGTTATTCTTAATGCTATTGAAGAGATGGTTTATAAGTTTATTGAAAATAACTTAAATTAACTC;start=219815;subtype=IES;support_ref=140;support_variant=6;type=IES;
scaffold51_36_with_IES	MILORD	internal_eliminated_sequence	222115	222145	.	.	.	ID=MILORD.36.222115.222145;Name=MILORD.36.222115.222145;bounded_by_ta=TRUE;common_boundary=Both;end=222145;ies_id=IESPGM.PTET51.1.36.214788;ies_left_dist=0;ies_min_dist=0;ies_right_dist=0;junction_seq=tagagtgaaactatgTAcaattttgatatgca;read_names=J00121:27:H3GGKBBXX:5:1122:5315:19390,J00121:27:H3GGKBBXX:5:2213:4482:11794,J00121:27:H3GGKBBXX:5:1208:27793:28094;sequence=TATACTAAATAACAGATCATATATTAAACTA;start=222115;subtype=IES;support_ref=152;support_variant=3;type=IES;
scaffold51_36_with_IES	MILORD	internal_eliminated_sequence	222261	222342	.	.	.	ID=MILORD.36.222261.222342;Name=MILORD.36.222261.222342;bounded_by_ta=TRUE;common_boundary=Both;end=222342;ies_id=IESPGM.PTET51.1.36.214903;ies_left_dist=0;ies_min_dist=0;ies_right_dist=0;junction_seq=tggatacaaggaatgTAtagtggaaatacttt;read_names=J00121:27:H3GGKBBXX:5:2203:3701:10194,J00121:27:H3GGKBBXX:5:1223:4706:44042,J00121:27:H3GGKBBXX:5:1227:3934:22907,J00121:27:H3GGKBBXX:5:1206:15737:48210,J00121:27:H3GGKBBXX:5:1127:21552:35075,J00121:27:H3GGKBBXX:5:2110:21095:36112,J00121:27:H3GGKBBXX:5:1119:17158:4778,J00121:27:H3GGKBBXX:5:2121:16386:28375,J00121:27:H3GGKBBXX:5:1102:29021:27373;sequence=TATAGAAGATTGGGTTATCATTTTGTTAGAATTACTGTTTTTAAATCAATTGGAACTAATTACTTATTTCTTAAATTGGTTA;start=222261;subtype=IES;support_ref=152;support_variant=9;type=IES;
scaffold51_36_with_IES	MILORD	internal_eliminated_sequence	222886	225576	.	.	.	ID=MILORD.36.222886.225576;Name=MILORD.36.222886.225576;bounded_by_ta=TRUE;common_boundary=None;end=225576;ies_id=IESPGM.PTET51.1.36.214903;ies_left_dist=-625;ies_min_dist=625;ies_right_dist=-3234;junction_seq=catttgataagggagTAttattataaatttta;read_names=J00121:27:H3GGKBBXX:5:2203:17675:18054;sequence=TATCTTCTTTATATTTCCTTTAGCAAATTGAATTAAATAAAAGGATGATAGATCCACCAGATCATGTTGAACAATTCACATATTTTGTAATTATGACATCAATAACTAGATGACTTAATTTTGCATGGTTACAATGTTTAGCGCAGGTTCCTAAATTATACCAATCATTACTCTGTTTTTTAATTTACTCAACATTGAAGGATTGTTATATGGCTACAGAAGGTTTGTCAAGAGACCCTTAGCAGAACCAAAAAAGAATATAGGAGTGTGGAATGACATCTTATAATTAATTGGCTATATTGGTATAGTTTCAAATTGCTTAACTATATATCAAGCCAATTAGTCATAGTTAAATTACTTGGTTGGAGCTAGTGAAAGTTCTAATCAAGATTAAACAAATGTAAATTTATCATTAAAATTAGCTCGGATTGAGAAACTTTTTATTATTAATTGTTGCTGAACATATAGTAATTGGAATCAAATTTGTAATAGAAGGAGTAATTCCAGATGAACCTGAATGGGTTGAATTAGTCTTGAAAAAAGAAGAATATTTATCGGAAAAGAATAAGTCGAATAGCAAAAGGAATGAATCATCAATTAAACCCCTAGAAAATAAAATAAAAAATGATTGATCTTTATCATATATATATATTGTGTATTTAATAAAGCTTCTCGCTAAATTTTTAATCAGAAATTTTCTCATTCTTCAATTATTTTAGTAAAAATTATTTTGAATTTATCTTCAAAATTAAAATCAAAAATTTATCCTAGCTGAAAGTAATAAATACACAAAATAATAATAATAGAATTTTATAATATTCTTATTTAATTTTATTTGAATTATAGATTAGCCACTCCGATAGCATCAATTAGAGCGAAAATTTTTATTAGTTTGACAATAAACAATTTTTTTAAATTAATAATTTAAATTCCCTTATTAAACAGGACTAACAGTTTTAGAATTTTATGATAAGAGTGGAGAAATCTAATTTGACAGAGTTATTGTATGTTGATTTTACTAGTTTATTCACATGTGTCTTTAAATAGAAAAATATTGAGCACAAGAAAATAAACAATAATTTTAAATAAAGAAAGATAAAATTTAATAAATATATTTGGAATATATAGATGAAGTAATTAAAACTAGGATATTTTATATAGCTCTCCCATTTTTATGTAATAATTTTATATTGACATTTTTGTAAAAAACCCTTGATAAATGGCATTAATTATTAAAAAAAACTAAAATTATCCTTTTAAATAATATTATTCCCATTCAAGAAGTATAAATATGTTAATAAATGACCAGATTCTTCCTTAAAGGCCTATTTATAAGTTTTGATAGTACTGCAAATTGAATATTTCAAGTATTTGATTATTCATCAAATCAAGTATTACTTAATAATGAAAGAGATTATAACAATTTCTTAGAACATTTGGACATTTCTAAAAATTAAAAAATTTTTTGTGTAGGAATCATACATTCAATTTGATATTAATATAATATATGATAGAATAAAATATGAGGCCGATTAAGATTTCATATTTACTTTTAATAACCTTAACTTATAATAAAAATGATAAGTTTTAATTATGAAAGTAATTATTAATTTATATTTTGAAAATTAAGAATATAATAAAGATAGTCTTATTTTTTATACATTTATGAATTAGTTAATAAAATAAGAATATGTTTCTTATAATTTAAATTATATTGTATTCTAAGAATAATATTAGATGTGAATAAGTCTCAAGTCTTCATTTACTTATGCTATTCACCAAGAATCTTTAAAATTTATGAGTTTAAACTATACTTTAACATTAATGGAATTTTATTAATATTAGAACATTTTTCTTGATTTTGAGTTCTTGCAAATTAGATTTATTGTTTTTCTAAGCAATTTAGAGTAGAATTGGGAGTTATGAAACTGAACTCATTAGTGATGGTTTTCTGTTGAAGAATTGTGTTTATATCATTTGTAAACCGTAGCACAGCCTACTAGTTACTTAACAAACTTAGAATTTGAGATTGTTTTTTTTATATTAACTCTTTTAACATTTGTTCTTTAAACTCTTTTGCTGAACTATCATCATCATTACTAACTTTAAATTCCTCAGTTTAGTATCCTAAATTAATAAGCTTTTCGTTCCTTTAAACATTAGTATAATATTATACATATCATCAACAACAAATAGTTGTACCTAGGCAATTGAGTTTAAAATTTTATCCCTCTTTTCTTTTTTTTAGATTCTCCCTTCCTTTTTATAAACTTAATAAATGGCTTTTATTGTTGAGATATTGTGCCCTGTTATCAAAGAAACCTGAAAATAAAAAAATATTGTACATGAGAGGTCGAGTACTTGTACTCTTCAATATACTAAATAATGAGCGCTCTTTCACTAGAATTTAGGCATTTATATTTAGATCTTTAGTTTTTTTATTTTTTAATTTTCATCATAAAATAAATCTAAAAATGGAATCCCTTTTTAATATGGTTTAATTATTAATTAAGCTTGGAATAAATCAATAATATATATTTCAACATTGGACAAAACTTATAAATTAGCATAATTAAAATATATAGTATAGTTTTAATCTTAAGTATAATATAAGCTTCGATAACTATTTTTAATAAAATAGACTGTAACTAATATTTAAATAATTTGTATTACTCAATAATAAAGAATATT;start=222886;subtype=MAC;support_ref=112;support_variant=1;type=CRYPTIC;
scaffold51_36_with_IES	MILORD	internal_eliminated_sequence	223484	224364	.	.	.	ID=MILORD.36.223484.224364;Name=MILORD.36.223484.224364;bounded_by_ta=TRUE;common_boundary=RIGHT;end=224364;ies_id=IESPGM.PTET51.1.36.216319;ies_left_dist=525;ies_min_dist=0;ies_right_dist=0;junction_seq=gaatgaatcatcaatTAcattcaatttgatat;read_names=J00121:27:H3GGKBBXX:5:2203:19380:6765;sequence=TAAACCCCTAGAAAATAAAATAAAAAATGATTGATCTTTATCATATATATATATTGTGTATTTAATAAAGCTTCTCGCTAAATTTTTAATCAGAAATTTTCTCATTCTTCAATTATTTTAGTAAAAATTATTTTGAATTTATCTTCAAAATTAAAATCAAAAATTTATCCTAGCTGAAAGTAATAAATACACAAAATAATAATAATAGAATTTTATAATATTCTTATTTAATTTTATTTGAATTATAGATTAGCCACTCCGATAGCATCAATTAGAGCGAAAATTTTTATTAGTTTGACAATAAACAATTTTTTTAAATTAATAATTTAAATTCCCTTATTAAACAGGACTAACAGTTTTAGAATTTTATGATAAGAGTGGAGAAATCTAATTTGACAGAGTTATTGTATGTTGATTTTACTAGTTTATTCACATGTGTCTTTAAATAGAAAAATATTGAGCACAAGAAAATAAACAATAATTTTAAATAAAGAAAGATAAAATTTAATAAATATATTTGGAATATATAGATGAAGTAATTAAAACTAGGATATTTTATATAGCTCTCCCATTTTTATGTAATAATTTTATATTGACATTTTTGTAAAAAACCCTTGATAAATGGCATTAATTATTAAAAAAAACTAAAATTATCCTTTTAAATAATATTATTCCCATTCAAGAAGTATAAATATGTTAATAAATGACCAGATTCTTCCTTAAAGGCCTATTTATAAGTTTTGATAGTACTGCAAATTGAATATTTCAAGTATTTGATTATTCATCAAATCAAGTATTACTTAATAATGAAAGAGATTATAACAATTTCTTAGAACATTTGGACATTTCTAAAAATTAAAAAATTTTTTGTGTAGGAATCA;start=223484;subtype=PARTIAL_EXTERNAL;support_ref=33;support_variant=1;type=ALTERNATIVE;
scaffold51_36_with_IES	MILORD	internal_eliminated_sequence	223533	224926	.	.	.	ID=MILORD.36.223533.224926;Name=MILORD.36.223533.224926;bounded_by_ta=TRUE;common_boundary=None;end=224926;ies_id=IESPGM.PTET51.1.36.216095;ies_left_dist=2;ies_min_dist=2;ies_right_dist=-1142;junction_seq=tctttatcatatataTAttaactcttttaaca;read_names=J00121:27:H3GGKBBXX:5:1209:25012:23557;sequence=TATATTGTGTATTTAATAAAGCTTCTCGCTAAATTTTTAATCAGAAATTTTCTCATTCTTCAATTATTTTAGTAAAAATTATTTTGAATTTATCTTCAAAATTAAAATCAAAAATTTATCCTAGCTGAAAGTAATAAATACACAAAATAATAATAATAGAATTTTATAATATTCTTATTTAATTTTATTTGAATTATAGATTAGCCACTCCGATAGCATCAATTAGAGCGAAAATTTTTATTAGTTTGACAATAAACAATTTTTTTAAATTAATAATTTAAATTCCCTTATTAAACAGGACTAACAGTTTTAGAATTTTATGATAAGAGTGGAGAAATCTAATTTGACAGAGTTATTGTATGTTGATTTTACTAGTTTATTCACATGTGTCTTTAAATAGAAAAATATTGAGCACAAGAAAATAAACAATAATTTTAAATAAAGAAAGATAAAATTTAATAAATATATTTGGAATATATAGATGAAGTAATTAAAACTAGGATATTTTATATAGCTCTCCCATTTTTATGTAATAATTTTATATTGACATTTTTGTAAAAAACCCTTGATAAATGGCATTAATTATTAAAAAAAACTAAAATTATCCTTTTAAATAATATTATTCCCATTCAAGAAGTATAAATATGTTAATAAATGACCAGATTCTTCCTTAAAGGCCTATTTATAAGTTTTGATAGTACTGCAAATTGAATATTTCAAGTATTTGATTATTCATCAAATCAAGTATTACTTAATAATGAAAGAGATTATAACAATTTCTTAGAACATTTGGACATTTCTAAAAATTAAAAAATTTTTTGTGTAGGAATCATACATTCAATTTGATATTAATATAATATATGATAGAATAAAATATGAGGCCGATTAAGATTTCATATTTACTTTTAATAACCTTAACTTATAATAAAAATGATAAGTTTTAATTATGAAAGTAATTATTAATTTATATTTTGAAAATTAAGAATATAATAAAGATAGTCTTATTTTTTATACATTTATGAATTAGTTAATAAAATAAGAATATGTTTCTTATAATTTAAATTATATTGTATTCTAAGAATAATATTAGATGTGAATAAGTCTCAAGTCTTCATTTACTTATGCTATTCACCAAGAATCTTTAAAATTTATGAGTTTAAACTATACTTTAACATTAATGGAATTTTATTAATATTAGAACATTTTTCTTGATTTTGAGTTCTTGCAAATTAGATTTATTGTTTTTCTAAGCAATTTAGAGTAGAATTGGGAGTTATGAAACTGAACTCATTAGTGATGGTTTTCTGTTGAAGAATTGTGTTTATATCATTTGTAAACCGTAGCACAGCCTACTAGTTACTTAACAAACTTAGAATTTGAGATTGTTTTTTTTA;start=223533;subtype=EXTERNAL;support_ref=3;support_variant=1;type=ALTERNATIVE;
scaffold51_36_with_IES	MILORD	internal_eliminated_sequence	223533	225647	.	.	.	ID=MILORD.36.223533.225647;Name=MILORD.36.223533.225647;bounded_by_ta=TRUE;common_boundary=None;end=225647;ies_id=IESPGM.PTET51.1.36.216095;ies_left_dist=2;ies_min_dist=2;ies_right_dist=-1863;junction_seq=tctttatcatatataTAatgagtatttaacat;read_names=J00121:27:H3GGKBBXX:5:1209:8765:14185;sequence=TATATTGTGTATTTAATAAAGCTTCTCGCTAAATTTTTAATCAGAAATTTTCTCATTCTTCAATTATTTTAGTAAAAATTATTTTGAATTTATCTTCAAAATTAAAATCAAAAATTTATCCTAGCTGAAAGTAATAAATACACAAAATAATAATAATAGAATTTTATAATATTCTTATTTAATTTTATTTGAATTATAGATTAGCCACTCCGATAGCATCAATTAGAGCGAAAATTTTTATTAGTTTGACAATAAACAATTTTTTTAAATTAATAATTTAAATTCCCTTATTAAACAGGACTAACAGTTTTAGAATTTTATGATAAGAGTGGAGAAATCTAATTTGACAGAGTTATTGTATGTTGATTTTACTAGTTTATTCACATGTGTCTTTAAATAGAAAAATATTGAGCACAAGAAAATAAACAATAATTTTAAATAAAGAAAGATAAAATTTAATAAATATATTTGGAATATATAGATGAAGTAATTAAAACTAGGATATTTTATATAGCTCTCCCATTTTTATGTAATAATTTTATATTGACATTTTTGTAAAAAACCCTTGATAAATGGCATTAATTATTAAAAAAAACTAAAATTATCCTTTTAAATAATATTATTCCCATTCAAGAAGTATAAATATGTTAATAAATGACCAGATTCTTCCTTAAAGGCCTATTTATAAGTTTTGATAGTACTGCAAATTGAATATTTCAAGTATTTGATTATTCATCAAATCAAGTATTACTTAATAATGAAAGAGATTATAACAATTTCTTAGAACATTTGGACATTTCTAAAAATTAAAAAATTTTTTGTGTAGGAATCATACATTCAATTTGATATTAATATAATATATGATAGAATAAAATATGAGGCCGATTAAGATTTCATATTTACTTTTAATAACCTTAACTTATAATAAAAATGATAAGTTTTAATTATGAAAGTAATTATTAATTTATATTTTGAAAATTAAGAATATAATAAAGATAGTCTTATTTTTTATACATTTATGAATTAGTTAATAAAATAAGAATATGTTTCTTATAATTTAAATTATATTGTATTCTAAGAATAATATTAGATGTGAATAAGTCTCAAGTCTTCATTTACTTATGCTATTCACCAAGAATCTTTAAAATTTATGAGTTTAAACTATACTTTAACATTAATGGAATTTTATTAATATTAGAACATTTTTCTTGATTTTGAGTTCTTGCAAATTAGATTTATTGTTTTTCTAAGCAATTTAGAGTAGAATTGGGAGTTATGAAACTGAACTCATTAGTGATGGTTTTCTGTTGAAGAATTGTGTTTATATCATTTGTAAACCGTAGCACAGCCTACTAGTTACTTAACAAACTTAGAATTTGAGATTGTTTTTTTTATATTAACTCTTTTAACATTTGTTCTTTAAACTCTTTTGCTGAACTATCATCATCATTACTAACTTTAAATTCCTCAGTTTAGTATCCTAAATTAATAAGCTTTTCGTTCCTTTAAACATTAGTATAATATTATACATATCATCAACAACAAATAGTTGTACCTAGGCAATTGAGTTTAAAATTTTATCCCTCTTTTCTTTTTTTTAGATTCTCCCTTCCTTTTTATAAACTTAATAAATGGCTTTTATTGTTGAGATATTGTGCCCTGTTATCAAAGAAACCTGAAAATAAAAAAATATTGTACATGAGAGGTCGAGTACTTGTACTCTTCAATATACTAAATAATGAGCGCTCTTTCACTAGAATTTAGGCATTTATATTTAGATCTTTAGTTTTTTTATTTTTTAATTTTCATCATAAAATAAATCTAAAAATGGAATCCCTTTTTAATATGGTTTAATTATTAATTAAGCTTGGAATAAATCAATAATATATATTTCAACATTGGACAAAACTTATAAATTAGCATAATTAAAATATATAGTATAGTTTTAATCTTAAGTATAATATAAGCTTCGATAACTATTTTTAATAAAATAGACTGTAACTAATATTTAAATAATTTGTATTACTCAATAATAAAGAATATTTATTATTATAAATTTTAGATAAATAATTATCTATCCTTAAACTTTTCAGTTTAAAAATTGGCGTTCTAAAA;start=223533;subtype=EXTERNAL;support_ref=3;support_variant=1;type=ALTERNATIVE;
scaffold51_36_with_IES	MILORD	internal_eliminated_sequence	223533	224568	.	.	.	ID=MILORD.36.223533.224568;Name=MILORD.36.223533.224568;bounded_by_ta=TRUE;common_boundary=None;end=224568;ies_id=IESPGM.PTET51.1.36.216095;ies_left_dist=2;ies_min_dist=2;ies_right_dist=-784;junction_seq=tctttatcatatataTAagaatatgtttctta;read_names=J00121:27:H3GGKBBXX:5:1203:18710:8418,J00121:27:H3GGKBBXX:5:2221:10571:39295;sequence=TATATTGTGTATTTAATAAAGCTTCTCGCTAAATTTTTAATCAGAAATTTTCTCATTCTTCAATTATTTTAGTAAAAATTATTTTGAATTTATCTTCAAAATTAAAATCAAAAATTTATCCTAGCTGAAAGTAATAAATACACAAAATAATAATAATAGAATTTTATAATATTCTTATTTAATTTTATTTGAATTATAGATTAGCCACTCCGATAGCATCAATTAGAGCGAAAATTTTTATTAGTTTGACAATAAACAATTTTTTTAAATTAATAATTTAAATTCCCTTATTAAACAGGACTAACAGTTTTAGAATTTTATGATAAGAGTGGAGAAATCTAATTTGACAGAGTTATTGTATGTTGATTTTACTAGTTTATTCACATGTGTCTTTAAATAGAAAAATATTGAGCACAAGAAAATAAACAATAATTTTAAATAAAGAAAGATAAAATTTAATAAATATATTTGGAATATATAGATGAAGTAATTAAAACTAGGATATTTTATATAGCTCTCCCATTTTTATGTAATAATTTTATATTGACATTTTTGTAAAAAACCCTTGATAAATGGCATTAATTATTAAAAAAAACTAAAATTATCCTTTTAAATAATATTATTCCCATTCAAGAAGTATAAATATGTTAATAAATGACCAGATTCTTCCTTAAAGGCCTATTTATAAGTTTTGATAGTACTGCAAATTGAATATTTCAAGTATTTGATTATTCATCAAATCAAGTATTACTTAATAATGAAAGAGATTATAACAATTTCTTAGAACATTTGGACATTTCTAAAAATTAAAAAATTTTTTGTGTAGGAATCATACATTCAATTTGATATTAATATAATATATGATAGAATAAAATATGAGGCCGATTAAGATTTCATATTTACTTTTAATAACCTTAACTTATAATAAAAATGATAAGTTTTAATTATGAAAGTAATTATTAATTTATATTTTGAAAATTAAGAATATAATAAAGATAGTCTTATTTTTTATACATTTATGAATTAGTTAATAAAA;start=223533;subtype=EXTERNAL;support_ref=3;support_variant=2;type=ALTERNATIVE;
scaffold51_36_with_IES	MILORD	internal_eliminated_sequence	223533	225537	.	.	.	ID=MILORD.36.223533.225537;Name=MILORD.36.223533.225537;bounded_by_ta=TRUE;common_boundary=None;end=225537;ies_id=IESPGM.PTET51.1.36.216095;ies_left_dist=2;ies_min_dist=2;ies_right_dist=-1753;junction_seq=tctttatcatatataTAtttaaataatttgta;read_names=J00121:27:H3GGKBBXX:5:2204:27833:42372;sequence=TATATTGTGTATTTAATAAAGCTTCTCGCTAAATTTTTAATCAGAAATTTTCTCATTCTTCAATTATTTTAGTAAAAATTATTTTGAATTTATCTTCAAAATTAAAATCAAAAATTTATCCTAGCTGAAAGTAATAAATACACAAAATAATAATAATAGAATTTTATAATATTCTTATTTAATTTTATTTGAATTATAGATTAGCCACTCCGATAGCATCAATTAGAGCGAAAATTTTTATTAGTTTGACAATAAACAATTTTTTTAAATTAATAATTTAAATTCCCTTATTAAACAGGACTAACAGTTTTAGAATTTTATGATAAGAGTGGAGAAATCTAATTTGACAGAGTTATTGTATGTTGATTTTACTAGTTTATTCACATGTGTCTTTAAATAGAAAAATATTGAGCACAAGAAAATAAACAATAATTTTAAATAAAGAAAGATAAAATTTAATAAATATATTTGGAATATATAGATGAAGTAATTAAAACTAGGATATTTTATATAGCTCTCCCATTTTTATGTAATAATTTTATATTGACATTTTTGTAAAAAACCCTTGATAAATGGCATTAATTATTAAAAAAAACTAAAATTATCCTTTTAAATAATATTATTCCCATTCAAGAAGTATAAATATGTTAATAAATGACCAGATTCTTCCTTAAAGGCCTATTTATAAGTTTTGATAGTACTGCAAATTGAATATTTCAAGTATTTGATTATTCATCAAATCAAGTATTACTTAATAATGAAAGAGATTATAACAATTTCTTAGAACATTTGGACATTTCTAAAAATTAAAAAATTTTTTGTGTAGGAATCATACATTCAATTTGATATTAATATAATATATGATAGAATAAAATATGAGGCCGATTAAGATTTCATATTTACTTTTAATAACCTTAACTTATAATAAAAATGATAAGTTTTAATTATGAAAGTAATTATTAATTTATATTTTGAAAATTAAGAATATAATAAAGATAGTCTTATTTTTTATACATTTATGAATTAGTTAATAAAATAAGAATATGTTTCTTATAATTTAAATTATATTGTATTCTAAGAATAATATTAGATGTGAATAAGTCTCAAGTCTTCATTTACTTATGCTATTCACCAAGAATCTTTAAAATTTATGAGTTTAAACTATACTTTAACATTAATGGAATTTTATTAATATTAGAACATTTTTCTTGATTTTGAGTTCTTGCAAATTAGATTTATTGTTTTTCTAAGCAATTTAGAGTAGAATTGGGAGTTATGAAACTGAACTCATTAGTGATGGTTTTCTGTTGAAGAATTGTGTTTATATCATTTGTAAACCGTAGCACAGCCTACTAGTTACTTAACAAACTTAGAATTTGAGATTGTTTTTTTTATATTAACTCTTTTAACATTTGTTCTTTAAACTCTTTTGCTGAACTATCATCATCATTACTAACTTTAAATTCCTCAGTTTAGTATCCTAAATTAATAAGCTTTTCGTTCCTTTAAACATTAGTATAATATTATACATATCATCAACAACAAATAGTTGTACCTAGGCAATTGAGTTTAAAATTTTATCCCTCTTTTCTTTTTTTTAGATTCTCCCTTCCTTTTTATAAACTTAATAAATGGCTTTTATTGTTGAGATATTGTGCCCTGTTATCAAAGAAACCTGAAAATAAAAAAATATTGTACATGAGAGGTCGAGTACTTGTACTCTTCAATATACTAAATAATGAGCGCTCTTTCACTAGAATTTAGGCATTTATATTTAGATCTTTAGTTTTTTTATTTTTTAATTTTCATCATAAAATAAATCTAAAAATGGAATCCCTTTTTAATATGGTTTAATTATTAATTAAGCTTGGAATAAATCAATAATATATATTTCAACATTGGACAAAACTTATAAATTAGCATAATTAAAATATATAGTATAGTTTTAATCTTAAGTATAATATAAGCTTCGATAACTATTTTTAATAAAATAGACTGTAACTAA;start=223533;subtype=EXTERNAL;support_ref=3;support_variant=1;type=ALTERNATIVE;
scaffold51_36_with_IES	MILORD	internal_eliminated_sequence	223533	224543	.	.	.	ID=MILORD.36.223533.224543;Name=MILORD.36.223533.224543;bounded_by_ta=TRUE;common_boundary=RIGHT;end=224543;ies_id=IESPGM.PTET51.1.36.216472;ies_left_dist=985;ies_min_dist=0;ies_right_dist=0;junction_seq=tctttatcatatataTAcatttatgaattagt;read_names=J00121:27:H3GGKBBXX:5:2225:26890:8242;sequence=TATATTGTGTATTTAATAAAGCTTCTCGCTAAATTTTTAATCAGAAATTTTCTCATTCTTCAATTATTTTAGTAAAAATTATTTTGAATTTATCTTCAAAATTAAAATCAAAAATTTATCCTAGCTGAAAGTAATAAATACACAAAATAATAATAATAGAATTTTATAATATTCTTATTTAATTTTATTTGAATTATAGATTAGCCACTCCGATAGCATCAATTAGAGCGAAAATTTTTATTAGTTTGACAATAAACAATTTTTTTAAATTAATAATTTAAATTCCCTTATTAAACAGGACTAACAGTTTTAGAATTTTATGATAAGAGTGGAGAAATCTAATTTGACAGAGTTATTGTATGTTGATTTTACTAGTTTATTCACATGTGTCTTTAAATAGAAAAATATTGAGCACAAGAAAATAAACAATAATTTTAAATAAAGAAAGATAAAATTTAATAAATATATTTGGAATATATAGATGAAGTAATTAAAACTAGGATATTTTATATAGCTCTCCCATTTTTATGTAATAATTTTATATTGACATTTTTGTAAAAAACCCTTGATAAATGGCATTAATTATTAAAAAAAACTAAAATTATCCTTTTAAATAATATTATTCCCATTCAAGAAGTATAAATATGTTAATAAATGACCAGATTCTTCCTTAAAGGCCTATTTATAAGTTTTGATAGTACTGCAAATTGAATATTTCAAGTATTTGATTATTCATCAAATCAAGTATTACTTAATAATGAAAGAGATTATAACAATTTCTTAGAACATTTGGACATTTCTAAAAATTAAAAAATTTTTTGTGTAGGAATCATACATTCAATTTGATATTAATATAATATATGATAGAATAAAATATGAGGCCGATTAAGATTTCATATTTACTTTTAATAACCTTAACTTATAATAAAAATGATAAGTTTTAATTATGAAAGTAATTATTAATTTATATTTTGAAAATTAAGAATATAATAAAGATAGTCTTATTTTTTA;start=223533;subtype=PARTIAL_EXTERNAL;support_ref=3;support_variant=1;type=ALTERNATIVE;
scaffold51_36_with_IES	MILORD	internal_eliminated_sequence	223535	223784	.	.	.	ID=MILORD.36.223535.223784;Name=MILORD.36.223535.223784;bounded_by_ta=TRUE;common_boundary=Both;end=223784;ies_id=IESPGM.PTET51.1.36.216095;ies_left_dist=0;ies_min_dist=0;ies_right_dist=0;junction_seq=tttatcatatatataTAaacaatttttttaaa;read_names=J00121:27:H3GGKBBXX:5:2201:24292:18581,J00121:27:H3GGKBBXX:5:2212:4472:48175,J00121:27:H3GGKBBXX:5:2215:21755:34653,J00121:27:H3GGKBBXX:5:1128:15361:27830,J00121:27:H3GGKBBXX:5:1214:4746:17034,J00121:27:H3GGKBBXX:5:1122:7618:17051,J00121:27:H3GGKBBXX:5:1209:26961:47928,J00121:27:H3GGKBBXX:5:1110:28047:22520,J00121:27:H3GGKBBXX:5:1224:18426:28674,J00121:27:H3GGKBBXX:5:2126:12804:32719,J00121:27:H3GGKBBXX:5:2126:11038:5358,J00121:27:H3GGKBBXX:5:2228:8146:9174,J00121:27:H3GGKBBXX:5:1213:25408:36763,J00121:27:H3GGKBBXX:5:1119:9313:48509,J00121:27:H3GGKBBXX:5:1220:11069:29219,J00121:27:H3GGKBBXX:5:1125:20730:35761,J00121:27:H3GGKBBXX:5:2128:24759:13869,J00121:27:H3GGKBBXX:5:1118:24951:24472,J00121:27:H3GGKBBXX:5:2109:10074:29079,J00121:27:H3GGKBBXX:5:1211:22414:42372,J00121:27:H3GGKBBXX:5:2210:19502:2615,J00121:27:H3GGKBBXX:5:1109:15909:46153,J00121:27:H3GGKBBXX:5:1123:13707:25632;sequence=TATTGTGTATTTAATAAAGCTTCTCGCTAAATTTTTAATCAGAAATTTTCTCATTCTTCAATTATTTTAGTAAAAATTATTTTGAATTTATCTTCAAAATTAAAATCAAAAATTTATCCTAGCTGAAAGTAATAAATACACAAAATAATAATAATAGAATTTTATAATATTCTTATTTAATTTTATTTGAATTATAGATTAGCCACTCCGATAGCATCAATTAGAGCGAAAATTTTTATTAGTTTGACAA;start=223535;subtype=IES;support_ref=4;support_variant=23;type=IES;
scaffold51_36_with_IES	MILORD	internal_eliminated_sequence	223535	226166	.	.	.	ID=MILORD.36.223535.226166;Name=MILORD.36.223535.226166;bounded_by_ta=TRUE;common_boundary=LEFT;end=226166;ies_id=IESPGM.PTET51.1.36.216095;ies_left_dist=0;ies_min_dist=0;ies_right_dist=-2382;junction_seq=tttatcatatatataTAttatgatataatgat;read_names=J00121:27:H3GGKBBXX:5:2223:22790:42952;sequence=TATTGTGTATTTAATAAAGCTTCTCGCTAAATTTTTAATCAGAAATTTTCTCATTCTTCAATTATTTTAGTAAAAATTATTTTGAATTTATCTTCAAAATTAAAATCAAAAATTTATCCTAGCTGAAAGTAATAAATACACAAAATAATAATAATAGAATTTTATAATATTCTTATTTAATTTTATTTGAATTATAGATTAGCCACTCCGATAGCATCAATTAGAGCGAAAATTTTTATTAGTTTGACAATAAACAATTTTTTTAAATTAATAATTTAAATTCCCTTATTAAACAGGACTAACAGTTTTAGAATTTTATGATAAGAGTGGAGAAATCTAATTTGACAGAGTTATTGTATGTTGATTTTACTAGTTTATTCACATGTGTCTTTAAATAGAAAAATATTGAGCACAAGAAAATAAACAATAATTTTAAATAAAGAAAGATAAAATTTAATAAATATATTTGGAATATATAGATGAAGTAATTAAAACTAGGATATTTTATATAGCTCTCCCATTTTTATGTAATAATTTTATATTGACATTTTTGTAAAAAACCCTTGATAAATGGCATTAATTATTAAAAAAAACTAAAATTATCCTTTTAAATAATATTATTCCCATTCAAGAAGTATAAATATGTTAATAAATGACCAGATTCTTCCTTAAAGGCCTATTTATAAGTTTTGATAGTACTGCAAATTGAATATTTCAAGTATTTGATTATTCATCAAATCAAGTATTACTTAATAATGAAAGAGATTATAACAATTTCTTAGAACATTTGGACATTTCTAAAAATTAAAAAATTTTTTGTGTAGGAATCATACATTCAATTTGATATTAATATAATATATGATAGAATAAAATATGAGGCCGATTAAGATTTCATATTTACTTTTAATAACCTTAACTTATAATAAAAATGATAAGTTTTAATTATGAAAGTAATTATTAATTTATATTTTGAAAATTAAGAATATAATAAAGATAGTCTTATTTTTTATACATTTATGAATTAGTTAATAAAATAAGAATATGTTTCTTATAATTTAAATTATATTGTATTCTAAGAATAATATTAGATGTGAATAAGTCTCAAGTCTTCATTTACTTATGCTATTCACCAAGAATCTTTAAAATTTATGAGTTTAAACTATACTTTAACATTAATGGAATTTTATTAATATTAGAACATTTTTCTTGATTTTGAGTTCTTGCAAATTAGATTTATTGTTTTTCTAAGCAATTTAGAGTAGAATTGGGAGTTATGAAACTGAACTCATTAGTGATGGTTTTCTGTTGAAGAATTGTGTTTATATCATTTGTAAACCGTAGCACAGCCTACTAGTTACTTAACAAACTTAGAATTTGAGATTGTTTTTTTTATATTAACTCTTTTAACATTTGTTCTTTAAACTCTTTTGCTGAACTATCATCATCATTACTAACTTTAAATTCCTCAGTTTAGTATCCTAAATTAATAAGCTTTTCGTTCCTTTAAACATTAGTATAATATTATACATATCATCAACAACAAATAGTTGTACCTAGGCAATTGAGTTTAAAATTTTATCCCTCTTTTCTTTTTTTTAGATTCTCCCTTCCTTTTTATAAACTTAATAAATGGCTTTTATTGTTGAGATATTGTGCCCTGTTATCAAAGAAACCTGAAAATAAAAAAATATTGTACATGAGAGGTCGAGTACTTGTACTCTTCAATATACTAAATAATGAGCGCTCTTTCACTAGAATTTAGGCATTTATATTTAGATCTTTAGTTTTTTTATTTTTTAATTTTCATCATAAAATAAATCTAAAAATGGAATCCCTTTTTAATATGGTTTAATTATTAATTAAGCTTGGAATAAATCAATAATATATATTTCAACATTGGACAAAACTTATAAATTAGCATAATTAAAATATATAGTATAGTTTTAATCTTAAGTATAATATAAGCTTCGATAACTATTTTTAATAAAATAGACTGTAACTAATATTTAAATAATTTGTATTACTCAATAATAAAGAATATTTATTATTATAAATTTTAGATAAATAATTATCTATCCTTAAACTTTTCAGTTTAAAAATTGGCGTTCTAAAATAATGAGTATTTAACATGAATAATGTATAAGCATGATTATTTCTGATTTTCACAATACTTCAAAAAATATAGATACCTTTCTCAATTTCCTAATTTAGATTTACTTTTTGTCATTATTAAGTAATCTAGATAGTATAGAATGATAGTAAGATTATTCATTTGTTAATTTTGATTAAAAGAGGAAGTTTTTAAGTTTTCTTCTAATTAATTAATTCAAGTTAGAAATATACATTTATAGAATTACTTTAATTTGTTTATAAATGCTCTCAATCCACTTTAAAAATTATTTAAACAGGCAACCAATTGGTTTAATATTATTAACCTTTTAATAATTGAAATTAAAAAAAAATAATAATTTATATTTTCTCAAATTGATCTTAATGTTTATTTTTCTTAATTTTCCCTAGAATTTTTAGGAGTATATTTTTGAGTCTTATAACAATAATTATACTCTCAATTTAAATTGAATAATTTAAAGAATAAAATGGAAGTAATTAAACATCCTTTATGACAATAATA;start=223535;subtype=PARTIAL_EXTERNAL;support_ref=2;support_variant=1;type=ALTERNATIVE;
scaffold51_36_with_IES	MILORD	internal_eliminated_sequence	223535	224613	.	.	.	ID=MILORD.36.223535.224613;Name=MILORD.36.223535.224613;bounded_by_ta=TRUE;common_boundary=LEFT;end=224613;ies_id=IESPGM.PTET51.1.36.216095;ies_left_dist=0;ies_min_dist=0;ies_right_dist=-829;junction_seq=tttatcatatatataTAatattagatgtgaat;read_names=J00121:27:H3GGKBBXX:5:2128:25327:30503;sequence=TATTGTGTATTTAATAAAGCTTCTCGCTAAATTTTTAATCAGAAATTTTCTCATTCTTCAATTATTTTAGTAAAAATTATTTTGAATTTATCTTCAAAATTAAAATCAAAAATTTATCCTAGCTGAAAGTAATAAATACACAAAATAATAATAATAGAATTTTATAATATTCTTATTTAATTTTATTTGAATTATAGATTAGCCACTCCGATAGCATCAATTAGAGCGAAAATTTTTATTAGTTTGACAATAAACAATTTTTTTAAATTAATAATTTAAATTCCCTTATTAAACAGGACTAACAGTTTTAGAATTTTATGATAAGAGTGGAGAAATCTAATTTGACAGAGTTATTGTATGTTGATTTTACTAGTTTATTCACATGTGTCTTTAAATAGAAAAATATTGAGCACAAGAAAATAAACAATAATTTTAAATAAAGAAAGATAAAATTTAATAAATATATTTGGAATATATAGATGAAGTAATTAAAACTAGGATATTTTATATAGCTCTCCCATTTTTATGTAATAATTTTATATTGACATTTTTGTAAAAAACCCTTGATAAATGGCATTAATTATTAAAAAAAACTAAAATTATCCTTTTAAATAATATTATTCCCATTCAAGAAGTATAAATATGTTAATAAATGACCAGATTCTTCCTTAAAGGCCTATTTATAAGTTTTGATAGTACTGCAAATTGAATATTTCAAGTATTTGATTATTCATCAAATCAAGTATTACTTAATAATGAAAGAGATTATAACAATTTCTTAGAACATTTGGACATTTCTAAAAATTAAAAAATTTTTTGTGTAGGAATCATACATTCAATTTGATATTAATATAATATATGATAGAATAAAATATGAGGCCGATTAAGATTTCATATTTACTTTTAATAACCTTAACTTATAATAAAAATGATAAGTTTTAATTATGAAAGTAATTATTAATTTATATTTTGAAAATTAAGAATATAATAAAGATAGTCTTATTTTTTATACATTTATGAATTAGTTAATAAAATAAGAATATGTTTCTTATAATTTAAATTATATTGTATTCTAAGAA;start=223535;subtype=PARTIAL_EXTERNAL;support_ref=2;support_variant=1;type=ALTERNATIVE;
scaffold51_36_with_IES	MILORD	internal_eliminated_sequence	223535	224517	.	.	.	ID=MILORD.36.223535.224517;Name=MILORD.36.223535.224517;bounded_by_ta=TRUE;common_boundary=LEFT;end=224517;ies_id=IESPGM.PTET51.1.36.216095;ies_left_dist=0;ies_min_dist=0;ies_right_dist=-733;junction_seq=tttatcatatatataTAtaataaagatagtct;read_names=J00121:27:H3GGKBBXX:5:1107:23196:7504;sequence=TATTGTGTATTTAATAAAGCTTCTCGCTAAATTTTTAATCAGAAATTTTCTCATTCTTCAATTATTTTAGTAAAAATTATTTTGAATTTATCTTCAAAATTAAAATCAAAAATTTATCCTAGCTGAAAGTAATAAATACACAAAATAATAATAATAGAATTTTATAATATTCTTATTTAATTTTATTTGAATTATAGATTAGCCACTCCGATAGCATCAATTAGAGCGAAAATTTTTATTAGTTTGACAATAAACAATTTTTTTAAATTAATAATTTAAATTCCCTTATTAAACAGGACTAACAGTTTTAGAATTTTATGATAAGAGTGGAGAAATCTAATTTGACAGAGTTATTGTATGTTGATTTTACTAGTTTATTCACATGTGTCTTTAAATAGAAAAATATTGAGCACAAGAAAATAAACAATAATTTTAAATAAAGAAAGATAAAATTTAATAAATATATTTGGAATATATAGATGAAGTAATTAAAACTAGGATATTTTATATAGCTCTCCCATTTTTATGTAATAATTTTATATTGACATTTTTGTAAAAAACCCTTGATAAATGGCATTAATTATTAAAAAAAACTAAAATTATCCTTTTAAATAATATTATTCCCATTCAAGAAGTATAAATATGTTAATAAATGACCAGATTCTTCCTTAAAGGCCTATTTATAAGTTTTGATAGTACTGCAAATTGAATATTTCAAGTATTTGATTATTCATCAAATCAAGTATTACTTAATAATGAAAGAGATTATAACAATTTCTTAGAACATTTGGACATTTCTAAAAATTAAAAAATTTTTTGTGTAGGAATCATACATTCAATTTGATATTAATATAATATATGATAGAATAAAATATGAGGCCGATTAAGATTTCATATTTACTTTTAATAACCTTAACTTATAATAAAAATGATAAGTTTTAATTATGAAAGTAATTATTAATTTATATTTTGAAAATTAAGAA;start=223535;subtype=PARTIAL_EXTERNAL;support_ref=2;support_variant=1;type=ALTERNATIVE;
scaffold51_36_with_IES	MILORD	internal_eliminated_sequence	223535	225702	.	.	.	ID=MILORD.36.223535.225702;Name=MILORD.36.223535.225702;bounded_by_ta=TRUE;common_boundary=LEFT;end=225702;ies_id=IESPGM.PTET51.1.36.216095;ies_left_dist=0;ies_min_dist=0;ies_right_dist=-1918;junction_seq=tttatcatatatataTActtcaaaaaatatag;read_names=J00121:27:H3GGKBBXX:5:2212:20506:25527;sequence=TATTGTGTATTTAATAAAGCTTCTCGCTAAATTTTTAATCAGAAATTTTCTCATTCTTCAATTATTTTAGTAAAAATTATTTTGAATTTATCTTCAAAATTAAAATCAAAAATTTATCCTAGCTGAAAGTAATAAATACACAAAATAATAATAATAGAATTTTATAATATTCTTATTTAATTTTATTTGAATTATAGATTAGCCACTCCGATAGCATCAATTAGAGCGAAAATTTTTATTAGTTTGACAATAAACAATTTTTTTAAATTAATAATTTAAATTCCCTTATTAAACAGGACTAACAGTTTTAGAATTTTATGATAAGAGTGGAGAAATCTAATTTGACAGAGTTATTGTATGTTGATTTTACTAGTTTATTCACATGTGTCTTTAAATAGAAAAATATTGAGCACAAGAAAATAAACAATAATTTTAAATAAAGAAAGATAAAATTTAATAAATATATTTGGAATATATAGATGAAGTAATTAAAACTAGGATATTTTATATAGCTCTCCCATTTTTATGTAATAATTTTATATTGACATTTTTGTAAAAAACCCTTGATAAATGGCATTAATTATTAAAAAAAACTAAAATTATCCTTTTAAATAATATTATTCCCATTCAAGAAGTATAAATATGTTAATAAATGACCAGATTCTTCCTTAAAGGCCTATTTATAAGTTTTGATAGTACTGCAAATTGAATATTTCAAGTATTTGATTATTCATCAAATCAAGTATTACTTAATAATGAAAGAGATTATAACAATTTCTTAGAACATTTGGACATTTCTAAAAATTAAAAAATTTTTTGTGTAGGAATCATACATTCAATTTGATATTAATATAATATATGATAGAATAAAATATGAGGCCGATTAAGATTTCATATTTACTTTTAATAACCTTAACTTATAATAAAAATGATAAGTTTTAATTATGAAAGTAATTATTAATTTATATTTTGAAAATTAAGAATATAATAAAGATAGTCTTATTTTTTATACATTTATGAATTAGTTAATAAAATAAGAATATGTTTCTTATAATTTAAATTATATTGTATTCTAAGAATAATATTAGATGTGAATAAGTCTCAAGTCTTCATTTACTTATGCTATTCACCAAGAATCTTTAAAATTTATGAGTTTAAACTATACTTTAACATTAATGGAATTTTATTAATATTAGAACATTTTTCTTGATTTTGAGTTCTTGCAAATTAGATTTATTGTTTTTCTAAGCAATTTAGAGTAGAATTGGGAGTTATGAAACTGAACTCATTAGTGATGGTTTTCTGTTGAAGAATTGTGTTTATATCATTTGTAAACCGTAGCACAGCCTACTAGTTACTTAACAAACTTAGAATTTGAGATTGTTTTTTTTATATTAACTCTTTTAACATTTGTTCTTTAAACTCTTTTGCTGAACTATCATCATCATTACTAACTTTAAATTCCTCAGTTTAGTATCCTAAATTAATAAGCTTTTCGTTCCTTTAAACATTAGTATAATATTATACATATCATCAACAACAAATAGTTGTACCTAGGCAATTGAGTTTAAAATTTTATCCCTCTTTTCTTTTTTTTAGATTCTCCCTTCCTTTTTATAAACTTAATAAATGGCTTTTATTGTTGAGATATTGTGCCCTGTTATCAAAGAAACCTGAAAATAAAAAAATATTGTACATGAGAGGTCGAGTACTTGTACTCTTCAATATACTAAATAATGAGCGCTCTTTCACTAGAATTTAGGCATTTATATTTAGATCTTTAGTTTTTTTATTTTTTAATTTTCATCATAAAATAAATCTAAAAATGGAATCCCTTTTTAATATGGTTTAATTATTAATTAAGCTTGGAATAAATCAATAATATATATTTCAACATTGGACAAAACTTATAAATTAGCATAATTAAAATATATAGTATAGTTTTAATCTTAAGTATAATATAAGCTTCGATAACTATTTTTAATAAAATAGACTGTAACTAATATTTAAATAATTTGTATTACTCAATAATAAAGAATATTTATTATTATAAATTTTAGATAAATAATTATCTATCCTTAAACTTTTCAGTTTAAAAATTGGCGTTCTAAAATAATGAGTATTTAACATGAATAATGTATAAGCATGATTATTTCTGATTTTCACAA;start=223535;subtype=PARTIAL_EXTERNAL;support_ref=2;support_variant=1;type=ALTERNATIVE;
scaffold51_36_with_IES	MILORD	internal_eliminated_sequence	223806	226127	.	.	.	ID=MILORD.36.223806.226127;Name=MILORD.36.223806.226127;bounded_by_ta=TRUE;common_boundary=None;end=226127;ies_id=IESPGM.PTET51.1.36.216319;ies_left_dist=203;ies_min_dist=203;ies_right_dist=-1763;junction_seq=atttttttaaattaaTAaaatggaagtaatta;read_names=J00121:27:H3GGKBBXX:5:1122:10318:43779;sequence=TAATTTAAATTCCCTTATTAAACAGGACTAACAGTTTTAGAATTTTATGATAAGAGTGGAGAAATCTAATTTGACAGAGTTATTGTATGTTGATTTTACTAGTTTATTCACATGTGTCTTTAAATAGAAAAATATTGAGCACAAGAAAATAAACAATAATTTTAAATAAAGAAAGATAAAATTTAATAAATATATTTGGAATATATAGATGAAGTAATTAAAACTAGGATATTTTATATAGCTCTCCCATTTTTATGTAATAATTTTATATTGACATTTTTGTAAAAAACCCTTGATAAATGGCATTAATTATTAAAAAAAACTAAAATTATCCTTTTAAATAATATTATTCCCATTCAAGAAGTATAAATATGTTAATAAATGACCAGATTCTTCCTTAAAGGCCTATTTATAAGTTTTGATAGTACTGCAAATTGAATATTTCAAGTATTTGATTATTCATCAAATCAAGTATTACTTAATAATGAAAGAGATTATAACAATTTCTTAGAACATTTGGACATTTCTAAAAATTAAAAAATTTTTTGTGTAGGAATCATACATTCAATTTGATATTAATATAATATATGATAGAATAAAATATGAGGCCGATTAAGATTTCATATTTACTTTTAATAACCTTAACTTATAATAAAAATGATAAGTTTTAATTATGAAAGTAATTATTAATTTATATTTTGAAAATTAAGAATATAATAAAGATAGTCTTATTTTTTATACATTTATGAATTAGTTAATAAAATAAGAATATGTTTCTTATAATTTAAATTATATTGTATTCTAAGAATAATATTAGATGTGAATAAGTCTCAAGTCTTCATTTACTTATGCTATTCACCAAGAATCTTTAAAATTTATGAGTTTAAACTATACTTTAACATTAATGGAATTTTATTAATATTAGAACATTTTTCTTGATTTTGAGTTCTTGCAAATTAGATTTATTGTTTTTCTAAGCAATTTAGAGTAGAATTGGGAGTTATGAAACTGAACTCATTAGTGATGGTTTTCTGTTGAAGAATTGTGTTTATATCATTTGTAAACCGTAGCACAGCCTACTAGTTACTTAACAAACTTAGAATTTGAGATTGTTTTTTTTATATTAACTCTTTTAACATTTGTTCTTTAAACTCTTTTGCTGAACTATCATCATCATTACTAACTTTAAATTCCTCAGTTTAGTATCCTAAATTAATAAGCTTTTCGTTCCTTTAAACATTAGTATAATATTATACATATCATCAACAACAAATAGTTGTACCTAGGCAATTGAGTTTAAAATTTTATCCCTCTTTTCTTTTTTTTAGATTCTCCCTTCCTTTTTATAAACTTAATAAATGGCTTTTATTGTTGAGATATTGTGCCCTGTTATCAAAGAAACCTGAAAATAAAAAAATATTGTACATGAGAGGTCGAGTACTTGTACTCTTCAATATACTAAATAATGAGCGCTCTTTCACTAGAATTTAGGCATTTATATTTAGATCTTTAGTTTTTTTATTTTTTAATTTTCATCATAAAATAAATCTAAAAATGGAATCCCTTTTTAATATGGTTTAATTATTAATTAAGCTTGGAATAAATCAATAATATATATTTCAACATTGGACAAAACTTATAAATTAGCATAATTAAAATATATAGTATAGTTTTAATCTTAAGTATAATATAAGCTTCGATAACTATTTTTAATAAAATAGACTGTAACTAATATTTAAATAATTTGTATTACTCAATAATAAAGAATATTTATTATTATAAATTTTAGATAAATAATTATCTATCCTTAAACTTTTCAGTTTAAAAATTGGCGTTCTAAAATAATGAGTATTTAACATGAATAATGTATAAGCATGATTATTTCTGATTTTCACAATACTTCAAAAAATATAGATACCTTTCTCAATTTCCTAATTTAGATTTACTTTTTGTCATTATTAAGTAATCTAGATAGTATAGAATGATAGTAAGATTATTCATTTGTTAATTTTGATTAAAAGAGGAAGTTTTTAAGTTTTCTTCTAATTAATTAATTCAAGTTAGAAATATACATTTATAGAATTACTTTAATTTGTTTATAAATGCTCTCAATCCACTTTAAAAATTATTTAAACAGGCAACCAATTGGTTTAATATTATTAACCTTTTAATAATTGAAATTAAAAAAAAATAATAATTTATATTTTCTCAAATTGATCTTAATGTTTATTTTTCTTAATTTTCCCTAGAATTTTTAGGAGTATATTTTTGAGTCTTATAACAATAATTATACTCTCAATTTAAATTGAATAATTTAAAGAA;start=223806;subtype=EXTERNAL;support_ref=16;support_variant=1;type=ALTERNATIVE;
scaffold51_36_with_IES	MILORD	internal_eliminated_sequence	224009	224364	.	.	.	ID=MILORD.36.224009.224364;Name=MILORD.36.224009.224364;bounded_by_ta=TRUE;common_boundary=Both;end=224364;ies_id=IESPGM.PTET51.1.36.216319;ies_left_dist=0;ies_min_dist=0;ies_right_dist=0;junction_seq=aatatatttggaataTAcattcaatttgatat;read_names=J00121:27:H3GGKBBXX:5:2104:2585:20674;sequence=TATAGATGAAGTAATTAAAACTAGGATATTTTATATAGCTCTCCCATTTTTATGTAATAATTTTATATTGACATTTTTGTAAAAAACCCTTGATAAATGGCATTAATTATTAAAAAAAACTAAAATTATCCTTTTAAATAATATTATTCCCATTCAAGAAGTATAAATATGTTAATAAATGACCAGATTCTTCCTTAAAGGCCTATTTATAAGTTTTGATAGTACTGCAAATTGAATATTTCAAGTATTTGATTATTCATCAAATCAAGTATTACTTAATAATGAAAGAGATTATAACAATTTCTTAGAACATTTGGACATTTCTAAAAATTAAAAAATTTTTTGTGTAGGAATCA;start=224009;subtype=IES;support_ref=55;support_variant=1;type=IES;
scaffold51_36_with_IES	MILORD	internal_eliminated_sequence	224009	225530	.	.	.	ID=MILORD.36.224009.225530;Name=MILORD.36.224009.225530;bounded_by_ta=TRUE;common_boundary=LEFT;end=225530;ies_id=IESPGM.PTET51.1.36.216319;ies_left_dist=0;ies_min_dist=0;ies_right_dist=-1166;junction_seq=aatatatttggaataTAactaatatttaaata;read_names=J00121:27:H3GGKBBXX:5:1122:10734:37783,J00121:27:H3GGKBBXX:5:1214:25489:21430;sequence=TATAGATGAAGTAATTAAAACTAGGATATTTTATATAGCTCTCCCATTTTTATGTAATAATTTTATATTGACATTTTTGTAAAAAACCCTTGATAAATGGCATTAATTATTAAAAAAAACTAAAATTATCCTTTTAAATAATATTATTCCCATTCAAGAAGTATAAATATGTTAATAAATGACCAGATTCTTCCTTAAAGGCCTATTTATAAGTTTTGATAGTACTGCAAATTGAATATTTCAAGTATTTGATTATTCATCAAATCAAGTATTACTTAATAATGAAAGAGATTATAACAATTTCTTAGAACATTTGGACATTTCTAAAAATTAAAAAATTTTTTGTGTAGGAATCATACATTCAATTTGATATTAATATAATATATGATAGAATAAAATATGAGGCCGATTAAGATTTCATATTTACTTTTAATAACCTTAACTTATAATAAAAATGATAAGTTTTAATTATGAAAGTAATTATTAATTTATATTTTGAAAATTAAGAATATAATAAAGATAGTCTTATTTTTTATACATTTATGAATTAGTTAATAAAATAAGAATATGTTTCTTATAATTTAAATTATATTGTATTCTAAGAATAATATTAGATGTGAATAAGTCTCAAGTCTTCATTTACTTATGCTATTCACCAAGAATCTTTAAAATTTATGAGTTTAAACTATACTTTAACATTAATGGAATTTTATTAATATTAGAACATTTTTCTTGATTTTGAGTTCTTGCAAATTAGATTTATTGTTTTTCTAAGCAATTTAGAGTAGAATTGGGAGTTATGAAACTGAACTCATTAGTGATGGTTTTCTGTTGAAGAATTGTGTTTATATCATTTGTAAACCGTAGCACAGCCTACTAGTTACTTAACAAACTTAGAATTTGAGATTGTTTTTTTTATATTAACTCTTTTAACATTTGTTCTTTAAACTCTTTTGCTGAACTATCATCATCATTACTAACTTTAAATTCCTCAGTTTAGTATCCTAAATTAATAAGCTTTTCGTTCCTTTAAACATTAGTATAATATTATACATATCATCAACAACAAATAGTTGTACCTAGGCAATTGAGTTTAAAATTTTATCCCTCTTTTCTTTTTTTTAGATTCTCCCTTCCTTTTTATAAACTTAATAAATGGCTTTTATTGTTGAGATATTGTGCCCTGTTATCAAAGAAACCTGAAAATAAAAAAATATTGTACATGAGAGGTCGAGTACTTGTACTCTTCAATATACTAAATAATGAGCGCTCTTTCACTAGAATTTAGGCATTTATATTTAGATCTTTAGTTTTTTTATTTTTTAATTTTCATCATAAAATAAATCTAAAAATGGAATCCCTTTTTAATATGGTTTAATTATTAATTAAGCTTGGAATAAATCAATAATATATATTTCAACATTGGACAAAACTTATAAATTAGCATAATTAAAATATATAGTATAGTTTTAATCTTAAGTATAATATAAGCTTCGATAACTATTTTTAATAAAATAGACTG;start=224009;subtype=PARTIAL_EXTERNAL;support_ref=55;support_variant=2;type=ALTERNATIVE;
scaffold51_36_with_IES	MILORD	internal_eliminated_sequence	224009	224696	.	.	.	ID=MILORD.36.224009.224696;Name=MILORD.36.224009.224696;bounded_by_ta=TRUE;common_boundary=LEFT;end=224696;ies_id=IESPGM.PTET51.1.36.216319;ies_left_dist=0;ies_min_dist=0;ies_right_dist=-332;junction_seq=aatatatttggaataTActttaacattaatgg;read_names=J00121:27:H3GGKBBXX:5:1115:28666:12515;sequence=TATAGATGAAGTAATTAAAACTAGGATATTTTATATAGCTCTCCCATTTTTATGTAATAATTTTATATTGACATTTTTGTAAAAAACCCTTGATAAATGGCATTAATTATTAAAAAAAACTAAAATTATCCTTTTAAATAATATTATTCCCATTCAAGAAGTATAAATATGTTAATAAATGACCAGATTCTTCCTTAAAGGCCTATTTATAAGTTTTGATAGTACTGCAAATTGAATATTTCAAGTATTTGATTATTCATCAAATCAAGTATTACTTAATAATGAAAGAGATTATAACAATTTCTTAGAACATTTGGACATTTCTAAAAATTAAAAAATTTTTTGTGTAGGAATCATACATTCAATTTGATATTAATATAATATATGATAGAATAAAATATGAGGCCGATTAAGATTTCATATTTACTTTTAATAACCTTAACTTATAATAAAAATGATAAGTTTTAATTATGAAAGTAATTATTAATTTATATTTTGAAAATTAAGAATATAATAAAGATAGTCTTATTTTTTATACATTTATGAATTAGTTAATAAAATAAGAATATGTTTCTTATAATTTAAATTATATTGTATTCTAAGAATAATATTAGATGTGAATAAGTCTCAAGTCTTCATTTACTTATGCTATTCACCAAGAATCTTTAAAATTTATGAGTTTAAACTA;start=224009;subtype=PARTIAL_EXTERNAL;support_ref=55;support_variant=1;type=ALTERNATIVE;
scaffold51_36_with_IES	MILORD	internal_eliminated_sequence	224385	224595	.	.	.	ID=MILORD.36.224385.224595;Name=MILORD.36.224385.224595;bounded_by_ta=TRUE;common_boundary=None;end=224595;ies_id=IESPGM.PTET51.1.36.216472;ies_left_dist=133;ies_min_dist=52;ies_right_dist=-52;junction_seq=tcaatttgatattaaTAtattgtattctaaga;read_names=J00121:27:H3GGKBBXX:5:2110:6827:41106;sequence=TATAATATATGATAGAATAAAATATGAGGCCGATTAAGATTTCATATTTACTTTTAATAACCTTAACTTATAATAAAAATGATAAGTTTTAATTATGAAAGTAATTATTAATTTATATTTTGAAAATTAAGAATATAATAAAGATAGTCTTATTTTTTATACATTTATGAATTAGTTAATAAAATAAGAATATGTTTCTTATAATTTAAAT;start=224385;subtype=EXTERNAL;support_ref=56;support_variant=1;type=ALTERNATIVE;
scaffold51_36_with_IES	MILORD	internal_eliminated_sequence	224500	226127	.	.	.	ID=MILORD.36.224500.226127;Name=MILORD.36.224500.226127;bounded_by_ta=TRUE;common_boundary=None;end=226127;ies_id=IESPGM.PTET51.1.36.216472;ies_left_dist=18;ies_min_dist=18;ies_right_dist=-1584;junction_seq=gtaattattaatttaTAaaatggaagtaatta;read_names=J00121:27:H3GGKBBXX:5:1203:11261:24067;sequence=TATTTTGAAAATTAAGAATATAATAAAGATAGTCTTATTTTTTATACATTTATGAATTAGTTAATAAAATAAGAATATGTTTCTTATAATTTAAATTATATTGTATTCTAAGAATAATATTAGATGTGAATAAGTCTCAAGTCTTCATTTACTTATGCTATTCACCAAGAATCTTTAAAATTTATGAGTTTAAACTATACTTTAACATTAATGGAATTTTATTAATATTAGAACATTTTTCTTGATTTTGAGTTCTTGCAAATTAGATTTATTGTTTTTCTAAGCAATTTAGAGTAGAATTGGGAGTTATGAAACTGAACTCATTAGTGATGGTTTTCTGTTGAAGAATTGTGTTTATATCATTTGTAAACCGTAGCACAGCCTACTAGTTACTTAACAAACTTAGAATTTGAGATTGTTTTTTTTATATTAACTCTTTTAACATTTGTTCTTTAAACTCTTTTGCTGAACTATCATCATCATTACTAACTTTAAATTCCTCAGTTTAGTATCCTAAATTAATAAGCTTTTCGTTCCTTTAAACATTAGTATAATATTATACATATCATCAACAACAAATAGTTGTACCTAGGCAATTGAGTTTAAAATTTTATCCCTCTTTTCTTTTTTTTAGATTCTCCCTTCCTTTTTATAAACTTAATAAATGGCTTTTATTGTTGAGATATTGTGCCCTGTTATCAAAGAAACCTGAAAATAAAAAAATATTGTACATGAGAGGTCGAGTACTTGTACTCTTCAATATACTAAATAATGAGCGCTCTTTCACTAGAATTTAGGCATTTATATTTAGATCTTTAGTTTTTTTATTTTTTAATTTTCATCATAAAATAAATCTAAAAATGGAATCCCTTTTTAATATGGTTTAATTATTAATTAAGCTTGGAATAAATCAATAATATATATTTCAACATTGGACAAAACTTATAAATTAGCATAATTAAAATATATAGTATAGTTTTAATCTTAAGTATAATATAAGCTTCGATAACTATTTTTAATAAAATAGACTGTAACTAATATTTAAATAATTTGTATTACTCAATAATAAAGAATATTTATTATTATAAATTTTAGATAAATAATTATCTATCCTTAAACTTTTCAGTTTAAAAATTGGCGTTCTAAAATAATGAGTATTTAACATGAATAATGTATAAGCATGATTATTTCTGATTTTCACAATACTTCAAAAAATATAGATACCTTTCTCAATTTCCTAATTTAGATTTACTTTTTGTCATTATTAAGTAATCTAGATAGTATAGAATGATAGTAAGATTATTCATTTGTTAATTTTGATTAAAAGAGGAAGTTTTTAAGTTTTCTTCTAATTAATTAATTCAAGTTAGAAATATACATTTATAGAATTACTTTAATTTGTTTATAAATGCTCTCAATCCACTTTAAAAATTATTTAAACAGGCAACCAATTGGTTTAATATTATTAACCTTTTAATAATTGAAATTAAAAAAAAATAATAATTTATATTTTCTCAAATTGATCTTAATGTTTATTTTTCTTAATTTTCCCTAGAATTTTTAGGAGTATATTTTTGAGTCTTATAACAATAATTATACTCTCAATTTAAATTGAATAATTTAAAGAA;start=224500;subtype=EXTERNAL;support_ref=35;support_variant=1;type=ALTERNATIVE;
scaffold51_36_with_IES	MILORD	internal_eliminated_sequence	224518	224543	.	.	.	ID=MILORD.36.224518.224543;Name=MILORD.36.224518.224543;bounded_by_ta=TRUE;common_boundary=Both;end=224543;ies_id=IESPGM.PTET51.1.36.216472;ies_left_dist=0;ies_min_dist=0;ies_right_dist=0;junction_seq=tttgaaaattaagaaTAcatttatgaattagt;read_names=J00121:27:H3GGKBBXX:5:2116:5954:4462,J00121:27:H3GGKBBXX:5:1110:5203:21518,J00121:27:H3GGKBBXX:5:2219:26210:40086,J00121:27:H3GGKBBXX:5:1221:15919:38433,J00121:27:H3GGKBBXX:5:2207:5497:21395,J00121:27:H3GGKBBXX:5:2208:8866:15698,J00121:27:H3GGKBBXX:5:1216:5944:22837,J00121:27:H3GGKBBXX:5:2104:28483:32947,J00121:27:H3GGKBBXX:5:1115:13819:48685,J00121:27:H3GGKBBXX:5:1210:29914:45414,J00121:27:H3GGKBBXX:5:2208:27154:26142,J00121:27:H3GGKBBXX:5:1115:24748:12972,J00121:27:H3GGKBBXX:5:2216:13809:21096,J00121:27:H3GGKBBXX:5:1107:7852:7679,J00121:27:H3GGKBBXX:5:1219:9384:32490,J00121:27:H3GGKBBXX:5:2104:28767:32842,J00121:27:H3GGKBBXX:5:2210:30330:5481,J00121:27:H3GGKBBXX:5:1111:25388:8629,J00121:27:H3GGKBBXX:5:1203:4178:24208,J00121:27:H3GGKBBXX:5:1106:16782:33316,J00121:27:H3GGKBBXX:5:2110:19258:4479,J00121:27:H3GGKBBXX:5:2201:21085:10036;sequence=TATAATAAAGATAGTCTTATTTTTTA;start=224518;subtype=IES;support_ref=63;support_variant=22;type=IES;
scaffold51_36_with_IES	MILORD	internal_eliminated_sequence	224542	225647	.	.	.	ID=MILORD.36.224542.225647;Name=MILORD.36.224542.225647;bounded_by_ta=TRUE;common_boundary=None;end=225647;ies_id=IESPGM.PTET51.1.36.216472;ies_left_dist=-24;ies_min_dist=24;ies_right_dist=-1104;junction_seq=gatagtcttatttttTAatgagtatttaacat;read_names=J00121:27:H3GGKBBXX:5:1219:16072:19531;sequence=TATACATTTATGAATTAGTTAATAAAATAAGAATATGTTTCTTATAATTTAAATTATATTGTATTCTAAGAATAATATTAGATGTGAATAAGTCTCAAGTCTTCATTTACTTATGCTATTCACCAAGAATCTTTAAAATTTATGAGTTTAAACTATACTTTAACATTAATGGAATTTTATTAATATTAGAACATTTTTCTTGATTTTGAGTTCTTGCAAATTAGATTTATTGTTTTTCTAAGCAATTTAGAGTAGAATTGGGAGTTATGAAACTGAACTCATTAGTGATGGTTTTCTGTTGAAGAATTGTGTTTATATCATTTGTAAACCGTAGCACAGCCTACTAGTTACTTAACAAACTTAGAATTTGAGATTGTTTTTTTTATATTAACTCTTTTAACATTTGTTCTTTAAACTCTTTTGCTGAACTATCATCATCATTACTAACTTTAAATTCCTCAGTTTAGTATCCTAAATTAATAAGCTTTTCGTTCCTTTAAACATTAGTATAATATTATACATATCATCAACAACAAATAGTTGTACCTAGGCAATTGAGTTTAAAATTTTATCCCTCTTTTCTTTTTTTTAGATTCTCCCTTCCTTTTTATAAACTTAATAAATGGCTTTTATTGTTGAGATATTGTGCCCTGTTATCAAAGAAACCTGAAAATAAAAAAATATTGTACATGAGAGGTCGAGTACTTGTACTCTTCAATATACTAAATAATGAGCGCTCTTTCACTAGAATTTAGGCATTTATATTTAGATCTTTAGTTTTTTTATTTTTTAATTTTCATCATAAAATAAATCTAAAAATGGAATCCCTTTTTAATATGGTTTAATTATTAATTAAGCTTGGAATAAATCAATAATATATATTTCAACATTGGACAAAACTTATAAATTAGCATAATTAAAATATATAGTATAGTTTTAATCTTAAGTATAATATAAGCTTCGATAACTATTTTTAATAAAATAGACTGTAACTAATATTTAAATAATTTGTATTACTCAATAATAAAGAATATTTATTATTATAAATTTTAGATAAATAATTATCTATCCTTAAACTTTTCAGTTTAAAAATTGGCGTTCTAAAA;start=224542;subtype=OVERLAPPING;support_ref=19;support_variant=1;type=ALTERNATIVE;
scaffold51_36_with_IES	MILORD	internal_eliminated_sequence	226854	226928	.	.	.	ID=MILORD.36.226854.226928;Name=MILORD.36.226854.226928;bounded_by_ta=TRUE;common_boundary=Both;end=226928;ies_id=IESPGM.PTET51.1.36.218782;ies_left_dist=0;ies_min_dist=0;ies_right_dist=0;junction_seq=catctttacatatgaTAaaatattattataat;read_names=J00121:27:H3GGKBBXX:5:1208:18680:12796,J00121:27:H3GGKBBXX:5:2113:4746:23048,J00121:27:H3GGKBBXX:5:1206:3051:47612,J00121:27:H3GGKBBXX:5:1220:8308:40754,J00121:27:H3GGKBBXX:5:1126:15179:22239,J00121:27:H3GGKBBXX:5:1221:13382:23065,J00121:27:H3GGKBBXX:5:2215:23845:5429,J00121:27:H3GGKBBXX:5:1103:24119:8787,J00121:27:H3GGKBBXX:5:2218:14925:18529,J00121:27:H3GGKBBXX:5:2101:12723:34196,J00121:27:H3GGKBBXX:5:2221:5436:6976,J00121:27:H3GGKBBXX:5:2213:7902:41704,J00121:27:H3GGKBBXX:5:1121:30462:35391,J00121:27:H3GGKBBXX:5:2108:19441:12357,J00121:27:H3GGKBBXX:5:1106:9201:37765,J00121:27:H3GGKBBXX:5:1106:10490:28217,J00121:27:H3GGKBBXX:5:2219:12692:5517,J00121:27:H3GGKBBXX:5:2104:26727:22028,J00121:27:H3GGKBBXX:5:2226:26697:43849,J00121:27:H3GGKBBXX:5:1118:17543:48350;sequence=TATTGTGTTCAATATTCATCTATTAGTTTTTAGTATTATTTTATGTTAAATCATGAAATTAGTTTAAATCAATAG;start=226854;subtype=IES;support_ref=22;support_variant=20;type=IES;
scaffold51_36_with_IES	MILORD	internal_eliminated_sequence	228942	229007	.	.	.	ID=MILORD.36.228942.229007;Name=MILORD.36.228942.229007;bounded_by_ta=TRUE;common_boundary=Both;end=229007;ies_id=IESPGM.PTET51.1.36.220795;ies_left_dist=0;ies_min_dist=0;ies_right_dist=0;junction_seq=gaatagcaatttaatTAtttggatcatctgca;read_names=J00121:27:H3GGKBBXX:5:1105:10155:15610,J00121:27:H3GGKBBXX:5:2111:21907:5270,J00121:27:H3GGKBBXX:5:2110:15869:46082,J00121:27:H3GGKBBXX:5:2119:28493:20726,J00121:27:H3GGKBBXX:5:1104:4066:40895,J00121:27:H3GGKBBXX:5:1107:3965:11952,J00121:27:H3GGKBBXX:5:2213:6329:40772,J00121:27:H3GGKBBXX:5:2209:29589:6343,J00121:27:H3GGKBBXX:5:1217:19015:36763,J00121:27:H3GGKBBXX:5:2216:22090:3864,J00121:27:H3GGKBBXX:5:2101:19735:20603,J00121:27:H3GGKBBXX:5:1204:26453:34917,J00121:27:H3GGKBBXX:5:1123:12926:30327,J00121:27:H3GGKBBXX:5:2111:17888:42864,J00121:27:H3GGKBBXX:5:1106:23896:49089,J00121:27:H3GGKBBXX:5:2225:13098:15434,J00121:27:H3GGKBBXX:5:1222:5193:26740,J00121:27:H3GGKBBXX:5:1102:21217:42618,J00121:27:H3GGKBBXX:5:2102:20912:33158,J00121:27:H3GGKBBXX:5:2120:14418:6572,J00121:27:H3GGKBBXX:5:2112:26443:41862,J00121:27:H3GGKBBXX:5:1102:9161:36780,J00121:27:H3GGKBBXX:5:1116:17320:14906,J00121:27:H3GGKBBXX:5:1209:13900:11724,J00121:27:H3GGKBBXX:5:2221:18111:34811,J00121:27:H3GGKBBXX:5:1115:14255:46346,J00121:27:H3GGKBBXX:5:1119:14894:20445,J00121:27:H3GGKBBXX:5:1101:8298:33914,J00121:27:H3GGKBBXX:5:1219:15047:28129,J00121:27:H3GGKBBXX:5:1203:29203:16999,J00121:27:H3GGKBBXX:5:2202:18284:29307,J00121:27:H3GGKBBXX:5:1206:15128:15293,J00121:27:H3GGKBBXX:5:1111:14692:26846,J00121:27:H3GGKBBXX:5:1109:8369:31540,J00121:27:H3GGKBBXX:5:1224:9790:14062,J00121:27:H3GGKBBXX:5:2211:23845:35602,J00121:27:H3GGKBBXX:5:2223:25398:44025,J00121:27:H3GGKBBXX:5:2116:17563:19830,J00121:27:H3GGKBBXX:5:1211:8887:34512,J00121:27:H3GGKBBXX:5:2225:14702:45783,J00121:27:H3GGKBBXX:5:1205:8897:30907,J00121:27:H3GGKBBXX:5:1105:16264:41950,J00121:27:H3GGKBBXX:5:1216:9770:22010,J00121:27:H3GGKBBXX:5:2210:7628:26283,J00121:27:H3GGKBBXX:5:2117:23449:16454,J00121:27:H3GGKBBXX:5:1125:14367:25966,J00121:27:H3GGKBBXX:5:1202:10642:46205,J00121:27:H3GGKBBXX:5:2228:12905:31206;sequence=TATAGTAAATTACAATGAAATTTCTACTAAATCAATTAAAAAACAAAAATTAAATCAGATTTTCCA;start=228942;subtype=IES;support_ref=4;support_variant=48;type=IES;
scaffold51_36_with_IES	MILORD	internal_eliminated_sequence	229523	229624	.	.	.	ID=MILORD.36.229523.229624;Name=MILORD.36.229523.229624;bounded_by_ta=TRUE;common_boundary=Both;end=229624;ies_id=IESPGM.PTET51.1.36.221310;ies_left_dist=0;ies_min_dist=0;ies_right_dist=0;junction_seq=aatgtttcaactaaaTAattactcaatattga;read_names=J00121:27:H3GGKBBXX:5:2103:25449:16647,J00121:27:H3GGKBBXX:5:1104:28006:32648,J00121:27:H3GGKBBXX:5:1223:19776:15434,J00121:27:H3GGKBBXX:5:2128:27813:22819,J00121:27:H3GGKBBXX:5:2208:24393:35040,J00121:27:H3GGKBBXX:5:2221:17391:5077,J00121:27:H3GGKBBXX:5:1103:20121:20603,J00121:27:H3GGKBBXX:5:1122:4909:22731,J00121:27:H3GGKBBXX:5:1205:20628:8787,J00121:27:H3GGKBBXX:5:1122:19380:48087,J00121:27:H3GGKBBXX:5:1104:13697:31417,J00121:27:H3GGKBBXX:5:2214:21724:31189,J00121:27:H3GGKBBXX:5:2124:29214:48104,J00121:27:H3GGKBBXX:5:1111:6522:32842,J00121:27:H3GGKBBXX:5:1228:6461:13464,J00121:27:H3GGKBBXX:5:1118:24312:28323,J00121:27:H3GGKBBXX:5:1207:3447:15979,J00121:27:H3GGKBBXX:5:2219:28909:26230,J00121:27:H3GGKBBXX:5:1128:14976:5886,J00121:27:H3GGKBBXX:5:1218:22140:23434,J00121:27:H3GGKBBXX:5:1102:8379:27338,J00121:27:H3GGKBBXX:5:2116:27143:11460,J00121:27:H3GGKBBXX:5:1108:21673:31664,J00121:27:H3GGKBBXX:5:1206:5761:26424,J00121:27:H3GGKBBXX:5:2228:17777:19636,J00121:27:H3GGKBBXX:5:1121:13778:2264,J00121:27:H3GGKBBXX:5:1107:24170:1525,J00121:27:H3GGKBBXX:5:2208:28381:42442,J00121:27:H3GGKBBXX:5:2115:31111:14256,J00121:27:H3GGKBBXX:5:1108:13027:46504;sequence=TATAGTAGTAAAGGGTAGGGTTTTGGATTTTTCATTCATTTTCGTAATTAAATGTGATAAAATGAGATATCAATTGCAATAAAAATTTACAAAAGATAACTC;start=229523;subtype=IES;support_ref=68;support_variant=30;type=IES;
scaffold51_36_with_IES	MILORD	internal_eliminated_sequence	233960	233985	.	.	.	ID=MILORD.36.233960.233985;Name=MILORD.36.233960.233985;bounded_by_ta=TRUE;common_boundary=Both;end=233985;ies_id=IESPGM.PTET51.1.36.225645;ies_left_dist=0;ies_min_dist=0;ies_right_dist=0;junction_seq=tggaatgatgcattgTAcatgaccttttggtc;read_names=J00121:27:H3GGKBBXX:5:1111:4117:12814,J00121:27:H3GGKBBXX:5:2118:30269:44799,J00121:27:H3GGKBBXX:5:1114:25510:33141,J00121:27:H3GGKBBXX:5:2125:31314:34653,J00121:27:H3GGKBBXX:5:2224:6035:25351,J00121:27:H3GGKBBXX:5:1218:23541:41686,J00121:27:H3GGKBBXX:5:1111:12063:42935,J00121:27:H3GGKBBXX:5:2210:24211:29800,J00121:27:H3GGKBBXX:5:1107:20872:2141,J00121:27:H3GGKBBXX:5:1206:4543:29624,J00121:27:H3GGKBBXX:5:2209:8674:12867,J00121:27:H3GGKBBXX:5:1219:25794:40420,J00121:27:H3GGKBBXX:5:2206:18710:24138,J00121:27:H3GGKBBXX:5:1110:14539:8084,J00121:27:H3GGKBBXX:5:1223:5132:43796,J00121:27:H3GGKBBXX:5:2209:22769:41651,J00121:27:H3GGKBBXX:5:1101:3062:25896,J00121:27:H3GGKBBXX:5:2221:21714:12849,J00121:27:H3GGKBBXX:5:2125:12520:40244,J00121:27:H3GGKBBXX:5:2107:24677:11442,J00121:27:H3GGKBBXX:5:2102:20983:12532;sequence=TATAACCAATCAGTTCTTTTTGTTTA;start=233960;subtype=IES;support_ref=6;support_variant=21;type=IES;
scaffold51_36_with_IES	MILORD	internal_eliminated_sequence	234672	234757	.	.	.	ID=MILORD.36.234672.234757;Name=MILORD.36.234672.234757;bounded_by_ta=TRUE;common_boundary=Both;end=234757;ies_id=IESPGM.PTET51.1.36.226331;ies_left_dist=0;ies_min_dist=0;ies_right_dist=0;junction_seq=tggtttacttattgtTAtaaagattatgaaga;read_names=J00121:27:H3GGKBBXX:5:2226:11525:17526,J00121:27:H3GGKBBXX:5:2114:31984:12040;sequence=TACAATTAGATATTAATATGGATTTCCATTATCTTAGAATGAATAGACATTTTATGAAAAACACAAATATTAGATTGGATTGATTG;start=234672;subtype=IES;support_ref=58;support_variant=2;type=IES;
scaffold51_36_with_IES	MILORD	internal_eliminated_sequence	235554	235600	.	.	.	ID=MILORD.36.235554.235600;Name=MILORD.36.235554.235600;bounded_by_ta=TRUE;common_boundary=Both;end=235600;ies_id=IESPGM.PTET51.1.36.227127;ies_left_dist=0;ies_min_dist=0;ies_right_dist=0;junction_seq=ggctccaatgccagaTAccaaaacacaactat;read_names=J00121:27:H3GGKBBXX:5:2122:7679:42161,J00121:27:H3GGKBBXX:5:1211:18365:17104,J00121:27:H3GGKBBXX:5:2218:19248:37906,J00121:27:H3GGKBBXX:5:1127:21511:31980,J00121:27:H3GGKBBXX:5:2113:6959:25369,J00121:27:H3GGKBBXX:5:1216:20060:21131,J00121:27:H3GGKBBXX:5:1213:3407:47594,J00121:27:H3GGKBBXX:5:2107:15930:31980,J00121:27:H3GGKBBXX:5:2112:14712:44535,J00121:27:H3GGKBBXX:5:1115:25997:26670,J00121:27:H3GGKBBXX:5:1204:3904:14660,J00121:27:H3GGKBBXX:5:1117:14570:17139,J00121:27:H3GGKBBXX:5:2101:4665:32156,J00121:27:H3GGKBBXX:5:1207:18335:17685,J00121:27:H3GGKBBXX:5:1118:8755:40895,J00121:27:H3GGKBBXX:5:2101:31964:40244,J00121:27:H3GGKBBXX:5:1110:7456:34635,J00121:27:H3GGKBBXX:5:2215:12428:30380,J00121:27:H3GGKBBXX:5:1216:27509:18564,J00121:27:H3GGKBBXX:5:2215:6989:24437,J00121:27:H3GGKBBXX:5:1202:14215:12234,J00121:27:H3GGKBBXX:5:1227:21673:19249,J00121:27:H3GGKBBXX:5:2125:19258:35110,J00121:27:H3GGKBBXX:5:1201:4970:32086,J00121:27:H3GGKBBXX:5:1206:29620:38715,J00121:27:H3GGKBBXX:5:2125:19147:35092,J00121:27:H3GGKBBXX:5:1128:18680:21588,J00121:27:H3GGKBBXX:5:2209:10186:27338,J00121:27:H3GGKBBXX:5:2116:24728:13429,J00121:27:H3GGKBBXX:5:1128:4594:20076,J00121:27:H3GGKBBXX:5:1114:20608:19584,J00121:27:H3GGKBBXX:5:1122:22769:2650,J00121:27:H3GGKBBXX:5:1221:18741:41282,J00121:27:H3GGKBBXX:5:2111:9749:36499,J00121:27:H3GGKBBXX:5:1216:11231:36780,J00121:27:H3GGKBBXX:5:1127:17746:26406,J00121:27:H3GGKBBXX:5:1216:20730:16665,J00121:27:H3GGKBBXX:5:1104:24038:26934;sequence=TATTGTAATAATCTAAATTTAACAATATGATCATTATAATTTAATAA;start=235554;subtype=IES;support_ref=93;support_variant=38;type=IES;
scaffold51_36_with_IES	MILORD	internal_eliminated_sequence	236966	237014	.	.	.	ID=MILORD.36.236966.237014;Name=MILORD.36.236966.237014;bounded_by_ta=TRUE;common_boundary=Both;end=237014;ies_id=IESPGM.PTET51.1.36.228492;ies_left_dist=0;ies_min_dist=0;ies_right_dist=0;junction_seq=gtcagccaatgcactTAacaattcaaataatg;read_names=J00121:27:H3GGKBBXX:5:2119:21471:25193,J00121:27:H3GGKBBXX:5:2118:17188:27584,J00121:27:H3GGKBBXX:5:2216:15574:16137,J00121:27:H3GGKBBXX:5:1204:3427:46645,J00121:27:H3GGKBBXX:5:2108:30645:8137,J00121:27:H3GGKBBXX:5:2214:26565:19918,J00121:27:H3GGKBBXX:5:1109:25144:6132,J00121:27:H3GGKBBXX:5:1220:10653:27830,J00121:27:H3GGKBBXX:5:2221:12824:13271,J00121:27:H3GGKBBXX:5:1122:10957:32789,J00121:27:H3GGKBBXX:5:1226:20598:24454,J00121:27:H3GGKBBXX:5:1211:23389:38644,J00121:27:H3GGKBBXX:5:2227:28452:29448,J00121:27:H3GGKBBXX:5:1107:9983:38803,J00121:27:H3GGKBBXX:5:1223:18264:7996,J00121:27:H3GGKBBXX:5:1223:30097:29413,J00121:27:H3GGKBBXX:5:1208:13088:8664,J00121:27:H3GGKBBXX:5:2208:18528:6730,J00121:27:H3GGKBBXX:5:1220:10399:2387,J00121:27:H3GGKBBXX:5:2201:18619:48808,J00121:27:H3GGKBBXX:5:2205:4076:42354,J00121:27:H3GGKBBXX:5:2222:5944:10774;sequence=TACAATTGAACCACATATTTACAATTTTAATTATTATTTAATACAACTG;start=236966;subtype=IES;support_ref=17;support_variant=22;type=IES;
scaffold51_36_with_IES	MILORD	internal_eliminated_sequence	237840	237963	.	.	.	ID=MILORD.36.237840.237963;Name=MILORD.36.237840.237963;bounded_by_ta=TRUE;common_boundary=Both;end=237963;ies_id=IESPGM.PTET51.1.36.229317;ies_left_dist=0;ies_min_dist=0;ies_right_dist=0;junction_seq=ttctctaattacagaTAacatagcatttacac;read_names=J00121:27:H3GGKBBXX:5:1126:6999:3494,J00121:27:H3GGKBBXX:5:2226:8339:44922,J00121:27:H3GGKBBXX:5:1215:23226:6431,J00121:27:H3GGKBBXX:5:1224:20679:21852;sequence=TATGGTTGGAGTATGGTGATTATTTAATTGCACTAAAATATTTTAGATTCTCTCGATTATTTTATTTGTAATTCAAAAATACATTCGTCCATCTATTGATCCAAAAATCTCTCATAATTTGCTG;start=237840;subtype=IES;support_ref=138;support_variant=4;type=IES;
scaffold51_36_with_IES	MILORD	internal_eliminated_sequence	239587	239653	.	.	.	ID=MILORD.36.239587.239653;Name=MILORD.36.239587.239653;bounded_by_ta=TRUE;common_boundary=Both;end=239653;ies_id=IESPGM.PTET51.1.36.230940;ies_left_dist=0;ies_min_dist=0;ies_right_dist=0;junction_seq=tttgctcttttgcaaTAacagaacattgcaat;read_names=J00121:27:H3GGKBBXX:5:1201:30046:15750,J00121:27:H3GGKBBXX:5:1205:6411:20937,J00121:27:H3GGKBBXX:5:1226:22983:18282,J00121:27:H3GGKBBXX:5:2219:6918:41721,J00121:27:H3GGKBBXX:5:1128:15524:2510,J00121:27:H3GGKBBXX:5:2213:13352:32261,J00121:27:H3GGKBBXX:5:2128:4919:35163,J00121:27:H3GGKBBXX:5:1127:4097:18230,J00121:27:H3GGKBBXX:5:2112:28178:13746,J00121:27:H3GGKBBXX:5:1117:20375:23223,J00121:27:H3GGKBBXX:5:2109:18182:44429,J00121:27:H3GGKBBXX:5:2125:14438:39699,J00121:27:H3GGKBBXX:5:1126:19745:15416,J00121:27:H3GGKBBXX:5:1212:23835:3618,J00121:27:H3GGKBBXX:5:2209:10581:13886,J00121:27:H3GGKBBXX:5:1224:20496:25439,J00121:27:H3GGKBBXX:5:1212:7496:22045,J00121:27:H3GGKBBXX:5:1225:10510:22872,J00121:27:H3GGKBBXX:5:1128:24485:27918;sequence=TATAGTTGATTATAACCATCATTTTATATTTATTGATTAATAGAGACTCAACATTTCACACCGACTA;start=239587;subtype=IES;support_ref=60;support_variant=19;type=IES;
scaffold51_36_with_IES	MILORD	internal_eliminated_sequence	243632	243660	.	.	.	ID=MILORD.36.243632.243660;Name=MILORD.36.243632.243660;bounded_by_ta=TRUE;common_boundary=None;end=243660;ies_id=IESPGM.PTET51.1.36.234916;ies_left_dist=-2;ies_min_dist=2;ies_right_dist=-2;junction_seq=tggttttttttggtaTActtattcgactagac;read_names=J00121:27:H3GGKBBXX:5:1107:23206:5939,J00121:27:H3GGKBBXX:5:1208:27214:35848,J00121:27:H3GGKBBXX:5:1212:16102:16278,J00121:27:H3GGKBBXX:5:1211:7263:38310,J00121:27:H3GGKBBXX:5:1109:24515:9965,J00121:27:H3GGKBBXX:5:1105:25296:30274,J00121:27:H3GGKBBXX:5:1228:16457:19531,J00121:27:H3GGKBBXX:5:2112:15260:33563,J00121:27:H3GGKBBXX:5:1212:19390:21905,J00121:27:H3GGKBBXX:5:1208:11282:19707,J00121:27:H3GGKBBXX:5:1106:26058:8629,J00121:27:H3GGKBBXX:5:1225:13464:14344,J00121:27:H3GGKBBXX:5:2108:17371:27549,J00121:27:H3GGKBBXX:5:2218:14215:29923,J00121:27:H3GGKBBXX:5:2201:21917:32613,J00121:27:H3GGKBBXX:5:2212:23764:22239,J00121:27:H3GGKBBXX:5:1227:14336:26265,J00121:27:H3GGKBBXX:5:1219:7354:39770,J00121:27:H3GGKBBXX:5:2102:15067:21201,J00121:27:H3GGKBBXX:5:1112:4472:32209,J00121:27:H3GGKBBXX:5:2218:11911:28850,J00121:27:H3GGKBBXX:5:2102:20293:44394,J00121:27:H3GGKBBXX:5:2214:17300:25632,J00121:27:H3GGKBBXX:5:2222:5944:32894,J00121:27:H3GGKBBXX:5:2106:10023:43550,J00121:27:H3GGKBBXX:5:1201:25175:25527,J00121:27:H3GGKBBXX:5:1211:11606:23118,J00121:27:H3GGKBBXX:5:1204:14783:39629;sequence=TATGGGTAAATAGTAAATGAATTTGAATA;start=243632;subtype=OVERLAPPING;support_ref=6;support_variant=28;type=ALTERNATIVE;
scaffold51_36_with_IES	MILORD	internal_eliminated_sequence	245755	245782	.	.	.	ID=MILORD.36.245755.245782;Name=MILORD.36.245755.245782;bounded_by_ta=TRUE;common_boundary=Both;end=245782;ies_id=IESPGM.PTET51.1.36.237012;ies_left_dist=0;ies_min_dist=0;ies_right_dist=0;junction_seq=caattgtctcaaatcTAcatcaatgactttaa;read_names=J00121:27:H3GGKBBXX:5:2204:9323:20111,J00121:27:H3GGKBBXX:5:1117:23490:15715,J00121:27:H3GGKBBXX:5:2227:22678:25632,J00121:27:H3GGKBBXX:5:2210:22526:1806,J00121:27:H3GGKBBXX:5:2213:6918:28956,J00121:27:H3GGKBBXX:5:2223:4685:5745,J00121:27:H3GGKBBXX:5:2116:15564:16436,J00121:27:H3GGKBBXX:5:1106:4645:20691,J00121:27:H3GGKBBXX:5:1123:23155:18089,J00121:27:H3GGKBBXX:5:2109:10744:17438,J00121:27:H3GGKBBXX:5:2222:22810:47630,J00121:27:H3GGKBBXX:5:2113:19745:30995,J00121:27:H3GGKBBXX:5:1125:5720:17350,J00121:27:H3GGKBBXX:5:1124:16873:30591,J00121:27:H3GGKBBXX:5:1203:5578:15592,J00121:27:H3GGKBBXX:5:1116:25611:43374,J00121:27:H3GGKBBXX:5:2217:15615:32244,J00121:27:H3GGKBBXX:5:1119:30868:11513,J00121:27:H3GGKBBXX:5:2101:30675:13078,J00121:27:H3GGKBBXX:5:1203:5954:21764,J00121:27:H3GGKBBXX:5:2113:6390:15170,J00121:27:H3GGKBBXX:5:2223:20882:3213,J00121:27:H3GGKBBXX:5:1102:29102:42003,J00121:27:H3GGKBBXX:5:1220:25733:22801,J00121:27:H3GGKBBXX:5:1110:19096:46399,J00121:27:H3GGKBBXX:5:2226:26971:38803,J00121:27:H3GGKBBXX:5:1206:21105:47630,J00121:27:H3GGKBBXX:5:1126:25804:10159,J00121:27:H3GGKBBXX:5:1218:7740:12761,J00121:27:H3GGKBBXX:5:2120:28077:47682,J00121:27:H3GGKBBXX:5:1217:23054:44042;sequence=TATAGTGAAATTGGATATTATTTGTTAA;start=245755;subtype=IES;support_ref=0;support_variant=31;type=IES;
scaffold51_36_with_IES	MILORD	internal_eliminated_sequence	246306	246332	.	.	.	ID=MILORD.36.246306.246332;Name=MILORD.36.246306.246332;bounded_by_ta=TRUE;common_boundary=Both;end=246332;ies_id=IESPGM.PTET51.1.36.237535;ies_left_dist=0;ies_min_dist=0;ies_right_dist=0;junction_seq=acatgatgttttaaaTAttgtcttatcctttt;read_names=J00121:27:H3GGKBBXX:5:1115:4736:38257,J00121:27:H3GGKBBXX:5:1102:18487:32578,J00121:27:H3GGKBBXX:5:1209:22008:32595,J00121:27:H3GGKBBXX:5:2220:3995:20164,J00121:27:H3GGKBBXX:5:1111:30269:35866,J00121:27:H3GGKBBXX:5:2110:4533:14766,J00121:27:H3GGKBBXX:5:2227:8603:11899,J00121:27:H3GGKBBXX:5:2220:12063:16981,J00121:27:H3GGKBBXX:5:2226:16163:45643,J00121:27:H3GGKBBXX:5:2212:6461:43075,J00121:27:H3GGKBBXX:5:1126:6370:22590,J00121:27:H3GGKBBXX:5:2221:24393:21711,J00121:27:H3GGKBBXX:5:2107:22008:7802,J00121:27:H3GGKBBXX:5:1109:26616:24894,J00121:27:H3GGKBBXX:5:1202:16214:17948,J00121:27:H3GGKBBXX:5:1204:9191:12603,J00121:27:H3GGKBBXX:5:2113:26058:30011,J00121:27:H3GGKBBXX:5:2218:20973:11038;sequence=TATACTCAAATAAAAGATGTCCTACTA;start=246306;subtype=IES;support_ref=39;support_variant=18;type=IES;
scaffold51_36_with_IES	MILORD	internal_eliminated_sequence	246699	246730	.	.	.	ID=MILORD.36.246699.246730;Name=MILORD.36.246699.246730;bounded_by_ta=TRUE;common_boundary=Both;end=246730;ies_id=IESPGM.PTET51.1.36.237901;ies_left_dist=0;ies_min_dist=0;ies_right_dist=0;junction_seq=agtctaacacaagggTAccaaggacctgaaat;read_names=J00121:27:H3GGKBBXX:5:1225:5274:28428,J00121:27:H3GGKBBXX:5:1204:24667:22819,J00121:27:H3GGKBBXX:5:2106:11830:19214,J00121:27:H3GGKBBXX:5:1205:14752:43374,J00121:27:H3GGKBBXX:5:2104:22668:27268,J00121:27:H3GGKBBXX:5:2210:20851:22538,J00121:27:H3GGKBBXX:5:1211:9922:29870,J00121:27:H3GGKBBXX:5:1124:20912:17790,J00121:27:H3GGKBBXX:5:1114:13636:34371,J00121:27:H3GGKBBXX:5:2207:14915:23083,J00121:27:H3GGKBBXX:5:1207:12753:46698,J00121:27:H3GGKBBXX:5:2219:13839:36270,J00121:27:H3GGKBBXX:5:2225:24200:16383,J00121:27:H3GGKBBXX:5:2211:18680:39523,J00121:27:H3GGKBBXX:5:2118:8288:39664,J00121:27:H3GGKBBXX:5:2202:23378:8559,J00121:27:H3GGKBBXX:5:1203:4137:19390,J00121:27:H3GGKBBXX:5:1216:23470:25949,J00121:27:H3GGKBBXX:5:1111:28554:10985,J00121:27:H3GGKBBXX:5:2202:21988:32701,J00121:27:H3GGKBBXX:5:1209:19786:3987,J00121:27:H3GGKBBXX:5:2122:8247:1367,J00121:27:H3GGKBBXX:5:2116:8937:14484,J00121:27:H3GGKBBXX:5:2224:28534:17808,J00121:27:H3GGKBBXX:5:2108:17553:13517,J00121:27:H3GGKBBXX:5:1115:10815:2897;sequence=TATGGTTCATACCAGAATATTCGCATTAACTA;start=246699;subtype=IES;support_ref=6;support_variant=26;type=IES;
scaffold51_36_with_IES	MILORD	internal_eliminated_sequence	247249	247295	.	.	.	ID=MILORD.36.247249.247295;Name=MILORD.36.247249.247295;bounded_by_ta=TRUE;common_boundary=Both;end=247295;ies_id=IESPGM.PTET51.1.36.238419;ies_left_dist=0;ies_min_dist=0;ies_right_dist=0;junction_seq=ctctcccttcttttgTAccataccaaagaatg;read_names=J00121:27:H3GGKBBXX:5:2227:22861:8576,J00121:27:H3GGKBBXX:5:1207:9993:21483,J00121:27:H3GGKBBXX:5:1119:23317:21395,J00121:27:H3GGKBBXX:5:2204:8186:7099,J00121:27:H3GGKBBXX:5:2124:27610:30204,J00121:27:H3GGKBBXX:5:1103:27225:10510,J00121:27:H3GGKBBXX:5:1213:24738:27619,J00121:27:H3GGKBBXX:5:2206:15706:19988,J00121:27:H3GGKBBXX:5:1223:26463:35040,J00121:27:H3GGKBBXX:5:1220:6492:30362,J00121:27:H3GGKBBXX:5:2214:3579:31822,J00121:27:H3GGKBBXX:5:1128:9851:9877,J00121:27:H3GGKBBXX:5:2216:26595:30556,J00121:27:H3GGKBBXX:5:1123:6532:2615,J00121:27:H3GGKBBXX:5:1120:9749:6466,J00121:27:H3GGKBBXX:5:2102:28199:6818,J00121:27:H3GGKBBXX:5:1107:13210:23259,J00121:27:H3GGKBBXX:5:2113:21562:20041,J00121:27:H3GGKBBXX:5:2224:24353:40033,J00121:27:H3GGKBBXX:5:2101:21856:42284,J00121:27:H3GGKBBXX:5:1212:5142:19302,J00121:27:H3GGKBBXX:5:2111:17969:29114,J00121:27:H3GGKBBXX:5:2115:2524:45396,J00121:27:H3GGKBBXX:5:1126:25530:21746,J00121:27:H3GGKBBXX:5:1125:9668:34108,J00121:27:H3GGKBBXX:5:2106:11251:15715,J00121:27:H3GGKBBXX:5:2125:27143:46698,J00121:27:H3GGKBBXX:5:1109:22435:24015,J00121:27:H3GGKBBXX:5:2121:30716:34811,J00121:27:H3GGKBBXX:5:1128:11698:12163,J00121:27:H3GGKBBXX:5:1128:27022:17474,J00121:27:H3GGKBBXX:5:1125:26930:30011,J00121:27:H3GGKBBXX:5:1107:30411:30134,J00121:27:H3GGKBBXX:5:1209:18111:7134,J00121:27:H3GGKBBXX:5:2220:8562:41124,J00121:27:H3GGKBBXX:5:1205:9932:11812,J00121:27:H3GGKBBXX:5:1222:8055:14678,J00121:27:H3GGKBBXX:5:2113:9211:39154,J00121:27:H3GGKBBXX:5:2118:18122:38556,J00121:27:H3GGKBBXX:5:2206:16985:45836,J00121:27:H3GGKBBXX:5:1115:27915:8857,J00121:27:H3GGKBBXX:5:1220:19867:15557,J00121:27:H3GGKBBXX:5:2112:19603:35919,J00121:27:H3GGKBBXX:5:2113:9323:39172,J00121:27:H3GGKBBXX:5:1203:10855:45379,J00121:27:H3GGKBBXX:5:2228:11343:36306,J00121:27:H3GGKBBXX:5:2124:4432:9807,J00121:27:H3GGKBBXX:5:1220:19289:18845,J00121:27:H3GGKBBXX:5:1206:4087:22678,J00121:27:H3GGKBBXX:5:1112:22455:30169,J00121:27:H3GGKBBXX:5:1113:26606:2510;sequence=TATTCTAAATCTCGTTGATTCCCTCTCAATTGGATTGATATCGACAA;start=247249;subtype=IES;support_ref=42;support_variant=51;type=IES;
scaffold51_36_with_IES	MILORD	internal_eliminated_sequence	248377	248466	.	.	.	ID=MILORD.36.248377.248466;Name=MILORD.36.248377.248466;bounded_by_ta=TRUE;common_boundary=Both;end=248466;ies_id=IESPGM.PTET51.1.36.239500;ies_left_dist=0;ies_min_dist=0;ies_right_dist=0;junction_seq=taattgttgatctttTAtgctattacatcact;read_names=J00121:27:H3GGKBBXX:5:1124:7415:8049,J00121:27:H3GGKBBXX:5:1209:3752:5640,J00121:27:H3GGKBBXX:5:2126:23135:22907,J00121:27:H3GGKBBXX:5:1102:25317:2774,J00121:27:H3GGKBBXX:5:1222:18122:14783,J00121:27:H3GGKBBXX:5:1128:29153:27883,J00121:27:H3GGKBBXX:5:2116:21876:5851,J00121:27:H3GGKBBXX:5:1116:21602:30028,J00121:27:H3GGKBBXX:5:1226:4614:11601,J00121:27:H3GGKBBXX:5:2117:21501:12656,J00121:27:H3GGKBBXX:5:2123:23642:43656,J00121:27:H3GGKBBXX:5:1125:21471:46153,J00121:27:H3GGKBBXX:5:1110:23206:24859,J00121:27:H3GGKBBXX:5:2108:6076:6747,J00121:27:H3GGKBBXX:5:2224:25134:21096,J00121:27:H3GGKBBXX:5:1218:5061:18634,J00121:27:H3GGKBBXX:5:2107:29589:31347,J00121:27:H3GGKBBXX:5:2218:3275:19408,J00121:27:H3GGKBBXX:5:2109:9881:44289,J00121:27:H3GGKBBXX:5:2109:25520:23979,J00121:27:H3GGKBBXX:5:2216:12560:10844,J00121:27:H3GGKBBXX:5:2215:9962:26318,J00121:27:H3GGKBBXX:5:2218:6877:32226,J00121:27:H3GGKBBXX:5:2101:15128:22432,J00121:27:H3GGKBBXX:5:1112:14509:5323,J00121:27:H3GGKBBXX:5:1107:25743:4708,J00121:27:H3GGKBBXX:5:1227:13220:24366,J00121:27:H3GGKBBXX:5:1212:19147:32877,J00121:27:H3GGKBBXX:5:1110:20263:20217,J00121:27:H3GGKBBXX:5:1128:10074:43427,J00121:27:H3GGKBBXX:5:1120:27935:28903,J00121:27:H3GGKBBXX:5:1109:2575:12849,J00121:27:H3GGKBBXX:5:1112:10084:48333,J00121:27:H3GGKBBXX:5:2126:12550:47858,J00121:27:H3GGKBBXX:5:1122:21734:20023,J00121:27:H3GGKBBXX:5:1219:27123:12620,J00121:27:H3GGKBBXX:5:2103:31294:30433,J00121:27:H3GGKBBXX:5:2221:10165:42003,J00121:27:H3GGKBBXX:5:1211:6735:20656,J00121:27:H3GGKBBXX:5:2223:24068:26705,J00121:27:H3GGKBBXX:5:2215:9922:26072,J00121:27:H3GGKBBXX:5:2116:24840:9543,J00121:27:H3GGKBBXX:5:2225:15788:17667,J00121:27:H3GGKBBXX:5:2226:17472:33949,J00121:27:H3GGKBBXX:5:2207:10967:2422,J00121:27:H3GGKBBXX:5:1207:15656:21869;sequence=TACACTTACATTAATTGGATATTTTAATAACATTAAAATTAATTAATAATATTATTATTAACAAATTAATCTACACAATGTCAAATACTG;start=248377;subtype=IES;support_ref=38;support_variant=46;type=IES;
scaffold51_36_with_IES	MILORD	internal_eliminated_sequence	250010	250069	.	.	.	ID=MILORD.36.250010.250069;Name=MILORD.36.250010.250069;bounded_by_ta=TRUE;common_boundary=Both;end=250069;ies_id=IESPGM.PTET51.1.36.241043;ies_left_dist=0;ies_min_dist=0;ies_right_dist=0;junction_seq=atcaacattgactgtTAaattaaattttctaa;read_names=J00121:27:H3GGKBBXX:5:1227:14661:13289,J00121:27:H3GGKBBXX:5:2208:24951:6290,J00121:27:H3GGKBBXX:5:1207:12428:30556,J00121:27:H3GGKBBXX:5:1213:30076:12357,J00121:27:H3GGKBBXX:5:2203:23987:29905,J00121:27:H3GGKBBXX:5:2219:11627:35708,J00121:27:H3GGKBBXX:5:1204:19481:43902,J00121:27:H3GGKBBXX:5:2114:15158:7785,J00121:27:H3GGKBBXX:5:2221:24688:48175,J00121:27:H3GGKBBXX:5:2210:22719:23557,J00121:27:H3GGKBBXX:5:1117:24119:31189,J00121:27:H3GGKBBXX:5:2211:14093:1965,J00121:27:H3GGKBBXX:5:1107:18487:45062,J00121:27:H3GGKBBXX:5:1123:16072:2193,J00121:27:H3GGKBBXX:5:2112:6005:48649,J00121:27:H3GGKBBXX:5:1107:23145:23663,J00121:27:H3GGKBBXX:5:1209:7476:25843,J00121:27:H3GGKBBXX:5:1203:14600:8576,J00121:27:H3GGKBBXX:5:2107:5030:14467,J00121:27:H3GGKBBXX:5:2227:28726:8576,J00121:27:H3GGKBBXX:5:2102:27590:31048,J00121:27:H3GGKBBXX:5:2224:23693:36394,J00121:27:H3GGKBBXX:5:2219:11637:35690,J00121:27:H3GGKBBXX:5:1213:20740:36798,J00121:27:H3GGKBBXX:5:1213:15412:26758,J00121:27:H3GGKBBXX:5:1108:9252:19671,J00121:27:H3GGKBBXX:5:1116:15483:12990,J00121:27:H3GGKBBXX:5:1116:3397:19619,J00121:27:H3GGKBBXX:5:1209:29762:19654,J00121:27:H3GGKBBXX:5:2110:22211:5763,J00121:27:H3GGKBBXX:5:2204:20923:41053,J00121:27:H3GGKBBXX:5:2211:2788:10229,J00121:27:H3GGKBBXX:5:1203:17685:16629,J00121:27:H3GGKBBXX:5:1122:11322:22415,J00121:27:H3GGKBBXX:5:2216:8856:28973,J00121:27:H3GGKBBXX:5:2104:15128:1824,J00121:27:H3GGKBBXX:5:1114:16264:5517,J00121:27:H3GGKBBXX:5:2112:25266:40139,J00121:27:H3GGKBBXX:5:2227:21927:6150,J00121:27:H3GGKBBXX:5:1108:9790:43603,J00121:27:H3GGKBBXX:5:1122:11353:22397,J00121:27:H3GGKBBXX:5:1128:27174:13939,J00121:27:H3GGKBBXX:5:2211:4888:34477,J00121:27:H3GGKBBXX:5:2202:2849:8189,J00121:27:H3GGKBBXX:5:2222:28869:22010,J00121:27:H3GGKBBXX:5:1128:6796:40280,J00121:27:H3GGKBBXX:5:1119:17634:3776,J00121:27:H3GGKBBXX:5:1205:29000:10774,J00121:27:H3GGKBBXX:5:1117:23094:1490,J00121:27:H3GGKBBXX:5:2106:25043:5956,J00121:27:H3GGKBBXX:5:1109:23460:25896,J00121:27:H3GGKBBXX:5:1224:27976:29325,J00121:27:H3GGKBBXX:5:1111:6421:23417,J00121:27:H3GGKBBXX:5:2109:25144:26318,J00121:27:H3GGKBBXX:5:1122:21998:41264,J00121:27:H3GGKBBXX:5:1115:23876:19759;sequence=TATACTTATTTAAAAGTATTTATATTAAATTGAAATATTTATGAAAATATGAAATTACTA;start=250010;subtype=IES;support_ref=0;support_variant=56;type=IES;
scaffold51_36_with_IES	MILORD	internal_eliminated_sequence	250816	250846	.	.	.	ID=MILORD.36.250816.250846;Name=MILORD.36.250816.250846;bounded_by_ta=TRUE;common_boundary=Both;end=250846;ies_id=IESPGM.PTET51.1.36.241789;ies_left_dist=0;ies_min_dist=0;ies_right_dist=0;junction_seq=taattgcattttagtTAacactttgttaattt;read_names=J00121:27:H3GGKBBXX:5:2227:13301:21658,J00121:27:H3GGKBBXX:5:2210:14894:40139,J00121:27:H3GGKBBXX:5:2212:28412:19531,J00121:27:H3GGKBBXX:5:2118:28097:48456,J00121:27:H3GGKBBXX:5:1218:18812:19249,J00121:27:H3GGKBBXX:5:1204:3742:27004,J00121:27:H3GGKBBXX:5:1224:15026:1613,J00121:27:H3GGKBBXX:5:2227:20303:31927,J00121:27:H3GGKBBXX:5:1127:20547:26934,J00121:27:H3GGKBBXX:5:1209:19025:28059,J00121:27:H3GGKBBXX:5:1219:26392:23768,J00121:27:H3GGKBBXX:5:1105:26179:41757,J00121:27:H3GGKBBXX:5:2209:13565:11987,J00121:27:H3GGKBBXX:5:2113:25986:16559,J00121:27:H3GGKBBXX:5:2226:4858:7943,J00121:27:H3GGKBBXX:5:1115:19025:15926,J00121:27:H3GGKBBXX:5:1220:19197:1560,J00121:27:H3GGKBBXX:5:1101:23267:9491,J00121:27:H3GGKBBXX:5:1220:25936:16084,J00121:27:H3GGKBBXX:5:2116:13707:43427,J00121:27:H3GGKBBXX:5:2124:24068:22485,J00121:27:H3GGKBBXX:5:2101:30492:24964,J00121:27:H3GGKBBXX:5:2215:22739:47190,J00121:27:H3GGKBBXX:5:1117:31710:32842,J00121:27:H3GGKBBXX:5:2213:3660:10088,J00121:27:H3GGKBBXX:5:1117:3813:18124,J00121:27:H3GGKBBXX:5:1102:25033:22854,J00121:27:H3GGKBBXX:5:1126:25601:30661,J00121:27:H3GGKBBXX:5:1112:19563:24067,J00121:27:H3GGKBBXX:5:1101:8653:28164,J00121:27:H3GGKBBXX:5:1223:19847:28885,J00121:27:H3GGKBBXX:5:1206:10734:22168,J00121:27:H3GGKBBXX:5:1107:10592:17702,J00121:27:H3GGKBBXX:5:1110:25225:22942,J00121:27:H3GGKBBXX:5:2227:16285:22362,J00121:27:H3GGKBBXX:5:1108:15361:19214,J00121:27:H3GGKBBXX:5:1203:25834:18441,J00121:27:H3GGKBBXX:5:2115:16569:28657,J00121:27:H3GGKBBXX:5:1209:15331:21272;sequence=TACAGCCAAATAGTTCTATTTGTACTCACTA;start=250816;subtype=IES;support_ref=3;support_variant=39;type=IES;
scaffold51_36_with_IES	MILORD	internal_eliminated_sequence	251273	251317	.	.	.	ID=MILORD.36.251273.251317;Name=MILORD.36.251273.251317;bounded_by_ta=TRUE;common_boundary=Both;end=251317;ies_id=IESPGM.PTET51.1.36.242215;ies_left_dist=0;ies_min_dist=0;ies_right_dist=0;junction_seq=aacatttattggtacTAttagttgtctataat;read_names=J00121:27:H3GGKBBXX:5:1228:24261:9139,J00121:27:H3GGKBBXX:5:2210:6806:44166,J00121:27:H3GGKBBXX:5:1221:28239:33123,J00121:27:H3GGKBBXX:5:1214:26666:25791,J00121:27:H3GGKBBXX:5:2223:18172:29536,J00121:27:H3GGKBBXX:5:2101:26575:20111,J00121:27:H3GGKBBXX:5:1117:10460:20850,J00121:27:H3GGKBBXX:5:2107:18335:31329,J00121:27:H3GGKBBXX:5:1220:19816:47436,J00121:27:H3GGKBBXX:5:1119:29599:16594,J00121:27:H3GGKBBXX:5:2110:6959:40948,J00121:27:H3GGKBBXX:5:1213:23673:45537,J00121:27:H3GGKBBXX:5:2218:17401:35866,J00121:27:H3GGKBBXX:5:1215:23175:14748,J00121:27:H3GGKBBXX:5:1118:8684:28393,J00121:27:H3GGKBBXX:5:1118:28087:42425,J00121:27:H3GGKBBXX:5:2225:23246:23979,J00121:27:H3GGKBBXX:5:1110:22049:2211,J00121:27:H3GGKBBXX:5:1207:4229:44306,J00121:27:H3GGKBBXX:5:2110:26443:29659,J00121:27:H3GGKBBXX:5:1108:26707:28920,J00121:27:H3GGKBBXX:5:1124:20050:29378,J00121:27:H3GGKBBXX:5:1205:18670:36270,J00121:27:H3GGKBBXX:5:1203:23754:35866;sequence=TATACTTAAATAAGTGAAACAATCTTATTCAACTTAGATCAACAA;start=251273;subtype=IES;support_ref=36;support_variant=24;type=IES;
scaffold51_36_with_IES	MILORD	internal_eliminated_sequence	251339	251366	.	.	.	ID=MILORD.36.251339.251366;Name=MILORD.36.251339.251366;bounded_by_ta=TRUE;common_boundary=Both;end=251366;ies_id=IESPGM.PTET51.1.36.242236;ies_left_dist=0;ies_min_dist=0;ies_right_dist=0;junction_seq=ttgtctataatattaTActctcagaactagca;read_names=J00121:27:H3GGKBBXX:5:1120:5112:5569,J00121:27:H3GGKBBXX:5:2102:18264:22415;sequence=TATCATTAATATATTAGTATTCTTGCCA;start=251339;subtype=IES;support_ref=22;support_variant=2;type=IES;
scaffold51_36_with_IES	MILORD	internal_eliminated_sequence	251784	251993	.	.	.	ID=MILORD.36.251784.251993;Name=MILORD.36.251784.251993;bounded_by_ta=TRUE;common_boundary=LEFT;end=251993;ies_id=IESPGM.PTET51.1.36.242653;ies_left_dist=0;ies_min_dist=0;ies_right_dist=50;junction_seq=aaatctaattataatTAttttcaggtaaaatt;read_names=J00121:27:H3GGKBBXX:5:2219:4817:37871;sequence=TATTATAGACTTAGTTTTTATTCATTCTATTTTATTTTTCTAATATTTGTTGAATTATTTTATTTATTTCAAATACATTTTTGAATATATATACATTTCAGTTTGGTTTGATTCAACATTTGTTAACCTAATTGAATTTACTATTACAAAATTCAATTAAATATAATAAGTTCTCATATTAGCATCTTTATAAATAATTTTATTATGTAA;start=251784;subtype=PARTIAL_INTERNAL;support_ref=54;support_variant=1;type=ALTERNATIVE;
scaffold51_36_with_IES	MILORD	internal_eliminated_sequence	251784	252043	.	.	.	ID=MILORD.36.251784.252043;Name=MILORD.36.251784.252043;bounded_by_ta=TRUE;common_boundary=Both;end=252043;ies_id=IESPGM.PTET51.1.36.242653;ies_left_dist=0;ies_min_dist=0;ies_right_dist=0;junction_seq=aaatctaattataatTAtctaattatcatact;read_names=J00121:27:H3GGKBBXX:5:1106:29823:9702,J00121:27:H3GGKBBXX:5:2224:4898:47647,J00121:27:H3GGKBBXX:5:1214:5294:27514,J00121:27:H3GGKBBXX:5:2227:6888:19584,J00121:27:H3GGKBBXX:5:2212:21866:31154,J00121:27:H3GGKBBXX:5:1102:8278:6097,J00121:27:H3GGKBBXX:5:1226:21379:6150,J00121:27:H3GGKBBXX:5:1222:28097:40578,J00121:27:H3GGKBBXX:5:1124:18325:6132,J00121:27:H3GGKBBXX:5:1103:3904:13886,J00121:27:H3GGKBBXX:5:1202:25915:27725;sequence=TATTATAGACTTAGTTTTTATTCATTCTATTTTATTTTTCTAATATTTGTTGAATTATTTTATTTATTTCAAATACATTTTTGAATATATATACATTTCAGTTTGGTTTGATTCAACATTTGTTAACCTAATTGAATTTACTATTACAAAATTCAATTAAATATAATAAGTTCTCATATTAGCATCTTTATAAATAATTTTATTATGTAATATTTTCAGGTAAAATTGATTTATAAAATATCAAATTATTTTTCTCCCAA;start=251784;subtype=IES;support_ref=108;support_variant=11;type=IES;
scaffold51_36_with_IES	MILORD	internal_eliminated_sequence	252340	252368	.	.	.	ID=MILORD.36.252340.252368;Name=MILORD.36.252340.252368;bounded_by_ta=TRUE;common_boundary=Both;end=252368;ies_id=IESPGM.PTET51.1.36.242949;ies_left_dist=0;ies_min_dist=0;ies_right_dist=0;junction_seq=gaaatgaagaagtatTAtctattgggtgatga;read_names=J00121:27:H3GGKBBXX:5:2203:18101:22590,J00121:27:H3GGKBBXX:5:2219:25093:32982,J00121:27:H3GGKBBXX:5:1125:7994:14256,J00121:27:H3GGKBBXX:5:2113:14996:14361,J00121:27:H3GGKBBXX:5:2222:9993:16313,J00121:27:H3GGKBBXX:5:2104:7486:26670,J00121:27:H3GGKBBXX:5:1225:2930:13289,J00121:27:H3GGKBBXX:5:1128:19522:3811,J00121:27:H3GGKBBXX:5:1223:11698:10159,J00121:27:H3GGKBBXX:5:2104:26463:32719,J00121:27:H3GGKBBXX:5:2221:3955:8488,J00121:27:H3GGKBBXX:5:1118:6268:44992,J00121:27:H3GGKBBXX:5:1127:10094:31048,J00121:27:H3GGKBBXX:5:2202:25144:22696,J00121:27:H3GGKBBXX:5:1202:6086:37114,J00121:27:H3GGKBBXX:5:1212:7101:17667,J00121:27:H3GGKBBXX:5:1103:10267:13341,J00121:27:H3GGKBBXX:5:2115:7192:46451,J00121:27:H3GGKBBXX:5:2204:15585:26142,J00121:27:H3GGKBBXX:5:1119:22293:8752,J00121:27:H3GGKBBXX:5:2227:12175:10282;sequence=TATAATGGTTATAAACTTAAAGTCTACTA;start=252340;subtype=IES;support_ref=54;support_variant=21;type=IES;
scaffold51_36_with_IES	MILORD	internal_eliminated_sequence	252540	252566	.	.	.	ID=MILORD.36.252540.252566;Name=MILORD.36.252540.252566;bounded_by_ta=TRUE;common_boundary=Both;end=252566;ies_id=IESPGM.PTET51.1.36.243120;ies_left_dist=0;ies_min_dist=0;ies_right_dist=0;junction_seq=ctctcttatcattgaTAtatacgttacttaag;read_names=J00121:27:H3GGKBBXX:5:1224:25621:2527,J00121:27:H3GGKBBXX:5:2107:22394:16067,J00121:27:H3GGKBBXX:5:1128:26078:13904,J00121:27:H3GGKBBXX:5:2102:13108:12638,J00121:27:H3GGKBBXX:5:2214:5538:48790,J00121:27:H3GGKBBXX:5:2216:8684:8734,J00121:27:H3GGKBBXX:5:2224:8197:37255,J00121:27:H3GGKBBXX:5:1207:3437:19689,J00121:27:H3GGKBBXX:5:1122:9252:17245,J00121:27:H3GGKBBXX:5:2118:21288:23153,J00121:27:H3GGKBBXX:5:1228:8197:46610,J00121:27:H3GGKBBXX:5:1201:10612:9438,J00121:27:H3GGKBBXX:5:2104:16579:47419,J00121:27:H3GGKBBXX:5:1128:27976:17333,J00121:27:H3GGKBBXX:5:2210:11850:8312,J00121:27:H3GGKBBXX:5:1111:18152:6818,J00121:27:H3GGKBBXX:5:2120:21521:26723,J00121:27:H3GGKBBXX:5:1208:27996:31259,J00121:27:H3GGKBBXX:5:2215:18111:48737,J00121:27:H3GGKBBXX:5:2221:9272:9367,J00121:27:H3GGKBBXX:5:1218:20273:30187,J00121:27:H3GGKBBXX:5:2225:4939:45643,J00121:27:H3GGKBBXX:5:1228:7019:22661,J00121:27:H3GGKBBXX:5:1114:7344:12919,J00121:27:H3GGKBBXX:5:1213:7882:32701,J00121:27:H3GGKBBXX:5:1107:21186:46258,J00121:27:H3GGKBBXX:5:1125:10916:33281,J00121:27:H3GGKBBXX:5:1217:21653:22098,J00121:27:H3GGKBBXX:5:1207:21349:16788,J00121:27:H3GGKBBXX:5:2213:10429:11864,J00121:27:H3GGKBBXX:5:1104:26595:20814,J00121:27:H3GGKBBXX:5:1224:26961:26019,J00121:27:H3GGKBBXX:5:2107:15260:13201,J00121:27:H3GGKBBXX:5:1204:23348:17614,J00121:27:H3GGKBBXX:5:2103:13788:1930,J00121:27:H3GGKBBXX:5:1121:22780:5763,J00121:27:H3GGKBBXX:5:1103:22942:30626,J00121:27:H3GGKBBXX:5:1121:23825:5464,J00121:27:H3GGKBBXX:5:2202:18456:10686,J00121:27:H3GGKBBXX:5:2201:16589:4286,J00121:27:H3GGKBBXX:5:2212:30005:23171,J00121:27:H3GGKBBXX:5:2213:7364:14713,J00121:27:H3GGKBBXX:5:2115:13474:46258,J00121:27:H3GGKBBXX:5:1123:15716:35409,J00121:27:H3GGKBBXX:5:2217:25317:17614,J00121:27:H3GGKBBXX:5:1213:29650:39541,J00121:27:H3GGKBBXX:5:2123:3143:4585,J00121:27:H3GGKBBXX:5:2113:7517:25738,J00121:27:H3GGKBBXX:5:1203:17878:44324,J00121:27:H3GGKBBXX:5:1227:14935:8137,J00121:27:H3GGKBBXX:5:1211:25236:4110,J00121:27:H3GGKBBXX:5:1101:26585:41757,J00121:27:H3GGKBBXX:5:1102:8714:18177,J00121:27:H3GGKBBXX:5:2123:22232:1824,J00121:27:H3GGKBBXX:5:2102:25388:24947,J00121:27:H3GGKBBXX:5:2228:19877:28340,J00121:27:H3GGKBBXX:5:1121:18670:14959,J00121:27:H3GGKBBXX:5:1213:28848:20181,J00121:27:H3GGKBBXX:5:2107:30797:2211,J00121:27:H3GGKBBXX:5:1120:29508:46715,J00121:27:H3GGKBBXX:5:2216:28047:2897,J00121:27:H3GGKBBXX:5:1211:17310:25193,J00121:27:H3GGKBBXX:5:2108:27113:41827,J00121:27:H3GGKBBXX:5:2224:11586:6238,J00121:27:H3GGKBBXX:5:1110:14001:31910;sequence=TAGGGTCAAGTGAAATAAATTAACCTA;start=252540;subtype=IES;support_ref=30;support_variant=65;type=IES;
scaffold51_36_with_IES	MILORD	internal_eliminated_sequence	253071	253255	.	.	.	ID=MILORD.36.253071.253255;Name=MILORD.36.253071.253255;bounded_by_ta=TRUE;common_boundary=Both;end=253255;ies_id=IESPGM.PTET51.1.36.243624;ies_left_dist=0;ies_min_dist=0;ies_right_dist=0;junction_seq=acacctattgagataTAtctattattaatttt;read_names=J00121:27:H3GGKBBXX:5:1108:11677:29747,J00121:27:H3GGKBBXX:5:1108:19837:4180,J00121:27:H3GGKBBXX:5:2128:15311:42864,J00121:27:H3GGKBBXX:5:1226:27904:37501,J00121:27:H3GGKBBXX:5:2218:10612:11864,J00121:27:H3GGKBBXX:5:1112:19045:33615,J00121:27:H3GGKBBXX:5:1227:13139:19408,J00121:27:H3GGKBBXX:5:1209:7405:25263,J00121:27:H3GGKBBXX:5:2107:19055:12814,J00121:27:H3GGKBBXX:5:1215:8369:38715,J00121:27:H3GGKBBXX:5:2211:3082:37114,J00121:27:H3GGKBBXX:5:2205:14712:43831,J00121:27:H3GGKBBXX:5:1208:10713:2123,J00121:27:H3GGKBBXX:5:1212:14022:9438,J00121:27:H3GGKBBXX:5:1120:30005:5270,J00121:27:H3GGKBBXX:5:1106:12327:1789,J00121:27:H3GGKBBXX:5:1219:16021:7838,J00121:27:H3GGKBBXX:5:2101:8653:17860,J00121:27:H3GGKBBXX:5:2217:24363:16348,J00121:27:H3GGKBBXX:5:2118:11657:39383,J00121:27:H3GGKBBXX:5:2116:24535:30960,J00121:27:H3GGKBBXX:5:1108:31010:30573;sequence=TATAGCTGAATTTAATTTTGTTTGTAAAATGATATATGCTTATTTTTAAATTTGAATATTAAGAATAAATTATAATAAAAATATATTTAATTATTATTTTTAACTATCTCTTTAATAAGCATTTGTCGAAACATTGTAAGTATAAATATTTTTTCTTAAAATTTAAAAACAATTATTTTTTAGTG;start=253071;subtype=IES;support_ref=0;support_variant=22;type=IES;
scaffold51_36_with_IES	MILORD	internal_eliminated_sequence	253382	253428	.	.	.	ID=MILORD.36.253382.253428;Name=MILORD.36.253382.253428;bounded_by_ta=TRUE;common_boundary=Both;end=253428;ies_id=IESPGM.PTET51.1.36.243750;ies_left_dist=0;ies_min_dist=0;ies_right_dist=0;junction_seq=ttgaatttagaattgTAtttttcgtataagaa;read_names=J00121:27:H3GGKBBXX:5:2115:4503:21746,J00121:27:H3GGKBBXX:5:1227:29711:33105,J00121:27:H3GGKBBXX:5:1116:26017:38873,J00121:27:H3GGKBBXX:5:2128:5863:47348,J00121:27:H3GGKBBXX:5:1207:16315:39365,J00121:27:H3GGKBBXX:5:2228:13413:4655;sequence=TATTGTGAAATCATAATTTAGAAAAAGTAAATAGAAAAACTTTACAA;start=253382;subtype=IES;support_ref=22;support_variant=6;type=IES;
scaffold51_36_with_IES	MILORD	internal_eliminated_sequence	254298	254325	.	.	.	ID=MILORD.36.254298.254325;Name=MILORD.36.254298.254325;bounded_by_ta=TRUE;common_boundary=Both;end=254325;ies_id=IESPGM.PTET51.1.36.244593;ies_left_dist=0;ies_min_dist=0;ies_right_dist=0;junction_seq=attgtgtttaggtagTAatccttaaacattat;read_names=J00121:27:H3GGKBBXX:5:2107:18152:13113,J00121:27:H3GGKBBXX:5:1214:26869:36798,J00121:27:H3GGKBBXX:5:2111:29650:32332,J00121:27:H3GGKBBXX:5:2108:23591:6994,J00121:27:H3GGKBBXX:5:2213:24292:43937,J00121:27:H3GGKBBXX:5:1126:18558:8154,J00121:27:H3GGKBBXX:5:1112:21745:9948,J00121:27:H3GGKBBXX:5:2215:24079:17931,J00121:27:H3GGKBBXX:5:1201:23104:20990,J00121:27:H3GGKBBXX:5:2221:22861:29044,J00121:27:H3GGKBBXX:5:2207:4624:8031,J00121:27:H3GGKBBXX:5:1208:28655:46504,J00121:27:H3GGKBBXX:5:2101:19248:10440,J00121:27:H3GGKBBXX:5:1126:18761:17825,J00121:27:H3GGKBBXX:5:1128:21623:27883,J00121:27:H3GGKBBXX:5:1209:13869:5306,J00121:27:H3GGKBBXX:5:2115:6441:16524,J00121:27:H3GGKBBXX:5:1118:17858:2580,J00121:27:H3GGKBBXX:5:2214:26179:39436,J00121:27:H3GGKBBXX:5:1218:11586:6519,J00121:27:H3GGKBBXX:5:2120:4026:16102,J00121:27:H3GGKBBXX:5:2227:15087:45959,J00121:27:H3GGKBBXX:5:2228:14052:17474,J00121:27:H3GGKBBXX:5:1128:10612:45555,J00121:27:H3GGKBBXX:5:2108:26007:34073,J00121:27:H3GGKBBXX:5:1214:20232:9016,J00121:27:H3GGKBBXX:5:1126:12023:18669,J00121:27:H3GGKBBXX:5:1101:9587:47964,J00121:27:H3GGKBBXX:5:1122:20973:25492,J00121:27:H3GGKBBXX:5:2201:26778:22045,J00121:27:H3GGKBBXX:5:1128:19948:33211,J00121:27:H3GGKBBXX:5:1105:24424:27250,J00121:27:H3GGKBBXX:5:2202:20517:33844,J00121:27:H3GGKBBXX:5:2119:3782:39348,J00121:27:H3GGKBBXX:5:2201:15960:15821,J00121:27:H3GGKBBXX:5:1122:3265:25580,J00121:27:H3GGKBBXX:5:1226:10977:11196,J00121:27:H3GGKBBXX:5:2110:3508:48860,J00121:27:H3GGKBBXX:5:1219:20040:24401,J00121:27:H3GGKBBXX:5:2208:23805:42917,J00121:27:H3GGKBBXX:5:1220:3325:28252;sequence=TATAACTTAATAAAGTAAATGATATCTA;start=254298;subtype=IES;support_ref=0;support_variant=41;type=IES;
scaffold51_36_with_IES	MILORD	internal_eliminated_sequence	259223	259269	.	.	.	ID=MILORD.36.259223.259269;Name=MILORD.36.259223.259269;bounded_by_ta=TRUE;common_boundary=Both;end=259269;ies_id=IESPGM.PTET51.1.36.249490;ies_left_dist=0;ies_min_dist=0;ies_right_dist=0;junction_seq=tattttctaataatgTAaagtacatattaata;read_names=J00121:27:H3GGKBBXX:5:1118:25712:26705,J00121:27:H3GGKBBXX:5:1119:8937:31013,J00121:27:H3GGKBBXX:5:2218:31771:29641,J00121:27:H3GGKBBXX:5:1112:3610:36974,J00121:27:H3GGKBBXX:5:2228:17300:25457,J00121:27:H3GGKBBXX:5:1207:14874:43867,J00121:27:H3GGKBBXX:5:1116:12053:20551,J00121:27:H3GGKBBXX:5:1121:5304:29993,J00121:27:H3GGKBBXX:5:2210:17330:18581,J00121:27:H3GGKBBXX:5:1108:4574:42302,J00121:27:H3GGKBBXX:5:1122:11464:7328,J00121:27:H3GGKBBXX:5:2118:24616:22766,J00121:27:H3GGKBBXX:5:1222:25012:8752,J00121:27:H3GGKBBXX:5:2114:13535:9719,J00121:27:H3GGKBBXX:5:2115:12439:15944,J00121:27:H3GGKBBXX:5:2107:8176:8981,J00121:27:H3GGKBBXX:5:2212:29741:34565,J00121:27:H3GGKBBXX:5:2108:17959:8312,J00121:27:H3GGKBBXX:5:2120:3346:13623,J00121:27:H3GGKBBXX:5:1205:24393:26388,J00121:27:H3GGKBBXX:5:1125:16853:33615,J00121:27:H3GGKBBXX:5:1120:21115:19408,J00121:27:H3GGKBBXX:5:1209:24748:23698,J00121:27:H3GGKBBXX:5:1107:2889:37413,J00121:27:H3GGKBBXX:5:1208:23257:33914,J00121:27:H3GGKBBXX:5:1221:27072:47630,J00121:27:H3GGKBBXX:5:2228:17279:25457,J00121:27:H3GGKBBXX:5:2222:24556:33598,J00121:27:H3GGKBBXX:5:1121:10693:21817,J00121:27:H3GGKBBXX:5:1116:27468:30837,J00121:27:H3GGKBBXX:5:2207:23734:35444,J00121:27:H3GGKBBXX:5:1107:2869:37413,J00121:27:H3GGKBBXX:5:1121:16965:5499,J00121:27:H3GGKBBXX:5:1219:4158:24525,J00121:27:H3GGKBBXX:5:2211:7557:18036,J00121:27:H3GGKBBXX:5:2121:28452:33422,J00121:27:H3GGKBBXX:5:1222:12753:20885,J00121:27:H3GGKBBXX:5:2225:25154:7521,J00121:27:H3GGKBBXX:5:1225:6238:20322,J00121:27:H3GGKBBXX:5:1223:16457:28745,J00121:27:H3GGKBBXX:5:1228:14468:36481,J00121:27:H3GGKBBXX:5:2123:1915:41036,J00121:27:H3GGKBBXX:5:2117:5873:17368,J00121:27:H3GGKBBXX:5:2106:3295:39242,J00121:27:H3GGKBBXX:5:1119:7395:35725,J00121:27:H3GGKBBXX:5:2221:26463:7433,J00121:27:H3GGKBBXX:5:1212:4807:15768,J00121:27:H3GGKBBXX:5:1220:7984:43075,J00121:27:H3GGKBBXX:5:1116:8258:12638,J00121:27:H3GGKBBXX:5:2223:14194:9596,J00121:27:H3GGKBBXX:5:2215:9902:45062,J00121:27:H3GGKBBXX:5:1127:21227:31910,J00121:27:H3GGKBBXX:5:2103:31954:39945,J00121:27:H3GGKBBXX:5:2110:18619:29641,J00121:27:H3GGKBBXX:5:2213:14996:11513,J00121:27:H3GGKBBXX:5:2225:29569:22063,J00121:27:H3GGKBBXX:5:2206:4097:13482,J00121:27:H3GGKBBXX:5:1124:28016:13992,J00121:27:H3GGKBBXX:5:2218:20212:8031,J00121:27:H3GGKBBXX:5:1111:14773:18089,J00121:27:H3GGKBBXX:5:1227:14955:16612,J00121:27:H3GGKBBXX:5:1128:25489:46082,J00121:27:H3GGKBBXX:5:1204:10927:44799,J00121:27:H3GGKBBXX:5:1120:9871:48104,J00121:27:H3GGKBBXX:5:1115:31497:44711,J00121:27:H3GGKBBXX:5:2225:3123:37888,J00121:27:H3GGKBBXX:5:2109:18142:33598,J00121:27:H3GGKBBXX:5:2213:14631:13658,J00121:27:H3GGKBBXX:5:1210:25702:22432,J00121:27:H3GGKBBXX:5:1120:23155:33844,J00121:27:H3GGKBBXX:5:2222:8126:27074,J00121:27:H3GGKBBXX:5:1215:21308:38486,J00121:27:H3GGKBBXX:5:2112:18233:29712,J00121:27:H3GGKBBXX:5:1106:27691:11319;sequence=TATACTCAATGATAATTTAATAATAAAGAGATTACATTAATTAACCA;start=259223;subtype=IES;support_ref=33;support_variant=74;type=IES;
scaffold51_36_with_IES	MILORD	internal_eliminated_sequence	259842	260018	.	.	.	ID=MILORD.36.259842.260018;Name=MILORD.36.259842.260018;bounded_by_ta=TRUE;common_boundary=Both;end=260018;ies_id=IESPGM.PTET51.1.36.250062;ies_left_dist=0;ies_min_dist=0;ies_right_dist=0;junction_seq=tatattggttacataTAaatatcttcattgtc;read_names=J00121:27:H3GGKBBXX:5:1220:10500:45291,J00121:27:H3GGKBBXX:5:1126:29406:42495,J00121:27:H3GGKBBXX:5:2208:8237:47419,J00121:27:H3GGKBBXX:5:2103:17756:48720,J00121:27:H3GGKBBXX:5:2218:18659:38398,J00121:27:H3GGKBBXX:5:1228:23003:4637,J00121:27:H3GGKBBXX:5:2223:12976:7838,J00121:27:H3GGKBBXX:5:1118:21257:11601;sequence=TAATGTCAAATTGATTTAGAATTCCAAATTTACAAGTAATCATAATTCTTTTTTAACATTTTTTTATCAATCAAATTTAGATTATATAGTATAATACTTTAATTATATTAATTAATTTATAAATTAAATAAATTATCGTATAAATATCAAAAGTAGATTTCAAAATTAGAACCACAA;start=259842;subtype=IES;support_ref=6;support_variant=8;type=IES;
scaffold51_36_with_IES	MILORD	internal_eliminated_sequence	260968	261072	.	.	.	ID=MILORD.36.260968.261072;Name=MILORD.36.260968.261072;bounded_by_ta=TRUE;common_boundary=LEFT;end=261072;ies_id=IESPGM.PTET51.1.36.251011;ies_left_dist=0;ies_min_dist=0;ies_right_dist=-49;junction_seq=taaaaataattcatgTActtcattaataactg;read_names=J00121:27:H3GGKBBXX:5:2226:24627:37484;sequence=TATTGTAAGATATTATTAAACACAAATAATAATAATAATTAATATCAAGATGTCTATACTAGATTGATCTTTTCTTTGTCTCATCTAAAAATTTTAACATATCAA;start=260968;subtype=PARTIAL_EXTERNAL;support_ref=0;support_variant=1;type=ALTERNATIVE;
scaffold51_36_with_IES	MILORD	internal_eliminated_sequence	260968	261023	.	.	.	ID=MILORD.36.260968.261023;Name=MILORD.36.260968.261023;bounded_by_ta=TRUE;common_boundary=Both;end=261023;ies_id=IESPGM.PTET51.1.36.251011;ies_left_dist=0;ies_min_dist=0;ies_right_dist=0;junction_seq=taaaaataattcatgTActagattgatctttt;read_names=J00121:27:H3GGKBBXX:5:1220:27641:34336,J00121:27:H3GGKBBXX:5:2104:9628:27356,J00121:27:H3GGKBBXX:5:1118:13545:44271,J00121:27:H3GGKBBXX:5:2222:4949:35215,J00121:27:H3GGKBBXX:5:1228:20791:17474,J00121:27:H3GGKBBXX:5:1109:20354:16471,J00121:27:H3GGKBBXX:5:1120:23338:23153,J00121:27:H3GGKBBXX:5:2224:10734:31839,J00121:27:H3GGKBBXX:5:2215:7994:13869,J00121:27:H3GGKBBXX:5:2119:27285:12163,J00121:27:H3GGKBBXX:5:1204:19583:23927,J00121:27:H3GGKBBXX:5:2106:12154:47665,J00121:27:H3GGKBBXX:5:2121:7841:43849,J00121:27:H3GGKBBXX:5:1219:13037:2914,J00121:27:H3GGKBBXX:5:1206:12124:4462,J00121:27:H3GGKBBXX:5:2210:15635:32701,J00121:27:H3GGKBBXX:5:2112:24109:16542,J00121:27:H3GGKBBXX:5:2226:23663:22626,J00121:27:H3GGKBBXX:5:2214:10368:25685,J00121:27:H3GGKBBXX:5:2211:11109:27039,J00121:27:H3GGKBBXX:5:1117:6066:12954,J00121:27:H3GGKBBXX:5:1115:27854:26582,J00121:27:H3GGKBBXX:5:2219:11809:46258,J00121:27:H3GGKBBXX:5:2201:14884:16524,J00121:27:H3GGKBBXX:5:2226:6532:12603,J00121:27:H3GGKBBXX:5:2116:4888:4936,J00121:27:H3GGKBBXX:5:2228:16112:4690,J00121:27:H3GGKBBXX:5:2215:17360:17649,J00121:27:H3GGKBBXX:5:1109:20588:13570,J00121:27:H3GGKBBXX:5:2226:13047:39893,J00121:27:H3GGKBBXX:5:2215:21542:45924,J00121:27:H3GGKBBXX:5:1114:18609:37220,J00121:27:H3GGKBBXX:5:2224:21714:21922,J00121:27:H3GGKBBXX:5:2209:12266:42724,J00121:27:H3GGKBBXX:5:1122:30178:11688,J00121:27:H3GGKBBXX:5:1227:8552:18423,J00121:27:H3GGKBBXX:5:1224:6441:17368,J00121:27:H3GGKBBXX:5:2221:18954:5077,J00121:27:H3GGKBBXX:5:1201:23267:4004,J00121:27:H3GGKBBXX:5:1207:27630:40789,J00121:27:H3GGKBBXX:5:1219:21694:22344,J00121:27:H3GGKBBXX:5:1124:10125:42073,J00121:27:H3GGKBBXX:5:2117:30452:27602,J00121:27:H3GGKBBXX:5:2214:18812:39998,J00121:27:H3GGKBBXX:5:2110:29680:44095,J00121:27:H3GGKBBXX:5:1118:23257:26388,J00121:27:H3GGKBBXX:5:2221:7852:11935,J00121:27:H3GGKBBXX:5:2120:7192:25843,J00121:27:H3GGKBBXX:5:2227:26271:47366,J00121:27:H3GGKBBXX:5:2209:11830:42179,J00121:27:H3GGKBBXX:5:2115:14164:18687,J00121:27:H3GGKBBXX:5:1101:6928:42864,J00121:27:H3GGKBBXX:5:1207:17097:11847,J00121:27:H3GGKBBXX:5:2224:21613:21887,J00121:27:H3GGKBBXX:5:1212:8795:26230,J00121:27:H3GGKBBXX:5:2106:22313:19935,J00121:27:H3GGKBBXX:5:1221:6989:5974,J00121:27:H3GGKBBXX:5:2212:13606:43040,J00121:27:H3GGKBBXX:5:1223:9445:10581,J00121:27:H3GGKBBXX:5:2128:16214:46117,J00121:27:H3GGKBBXX:5:1208:6776:23927,J00121:27:H3GGKBBXX:5:2206:27397:31382,J00121:27:H3GGKBBXX:5:1214:24048:34160,J00121:27:H3GGKBBXX:5:2217:26940:2316,J00121:27:H3GGKBBXX:5:1219:10480:14625,J00121:27:H3GGKBBXX:5:2225:24505:22151,J00121:27:H3GGKBBXX:5:2125:9942:28885,J00121:27:H3GGKBBXX:5:1109:20598:13552,J00121:27:H3GGKBBXX:5:2227:26271:46979,J00121:27:H3GGKBBXX:5:2218:26129:11460,J00121:27:H3GGKBBXX:5:2217:32004:26916,J00121:27:H3GGKBBXX:5:1222:20730:13886,J00121:27:H3GGKBBXX:5:1126:14083:13412;sequence=TATTGTAAGATATTATTAAACACAAATAATAATAATAATTAATATCAAGATGTCTA;start=260968;subtype=IES;support_ref=0;support_variant=73;type=IES;
scaffold51_36_with_IES	MILORD	internal_eliminated_sequence	262247	262352	.	.	.	ID=MILORD.36.262247.262352;Name=MILORD.36.262247.262352;bounded_by_ta=TRUE;common_boundary=Both;end=262352;ies_id=IESPGM.PTET51.1.36.252234;ies_left_dist=0;ies_min_dist=0;ies_right_dist=0;junction_seq=tacttaatgtttgtgTActattgggaggtggc;read_names=J00121:27:H3GGKBBXX:5:1212:22516:26301,J00121:27:H3GGKBBXX:5:1107:13311:31699,J00121:27:H3GGKBBXX:5:2124:19989:10211,J00121:27:H3GGKBBXX:5:1105:13271:24947,J00121:27:H3GGKBBXX:5:2204:31619:34125,J00121:27:H3GGKBBXX:5:2209:17086:5816,J00121:27:H3GGKBBXX:5:1223:22232:41247,J00121:27:H3GGKBBXX:5:2104:10328:35426,J00121:27:H3GGKBBXX:5:2209:15605:8348,J00121:27:H3GGKBBXX:5:2203:14133:11812,J00121:27:H3GGKBBXX:5:1207:24556:43480,J00121:27:H3GGKBBXX:5:1221:28067:30890,J00121:27:H3GGKBBXX:5:1225:25723:11636,J00121:27:H3GGKBBXX:5:1208:9059:7767,J00121:27:H3GGKBBXX:5:1124:12601:22309,J00121:27:H3GGKBBXX:5:1114:17350:31417,J00121:27:H3GGKBBXX:5:2117:4310:29044,J00121:27:H3GGKBBXX:5:2204:3163:29835,J00121:27:H3GGKBBXX:5:2208:28402:2246,J00121:27:H3GGKBBXX:5:2228:6360:41915,J00121:27:H3GGKBBXX:5:2228:26575:30063,J00121:27:H3GGKBBXX:5:2105:28310:12427,J00121:27:H3GGKBBXX:5:2115:19867:14326,J00121:27:H3GGKBBXX:5:1206:11363:19425,J00121:27:H3GGKBBXX:5:2207:8562:6378,J00121:27:H3GGKBBXX:5:2202:14722:27918,J00121:27:H3GGKBBXX:5:1122:29011:9491,J00121:27:H3GGKBBXX:5:2101:28006:4620,J00121:27:H3GGKBBXX:5:1127:21531:20726,J00121:27:H3GGKBBXX:5:2102:28016:12339,J00121:27:H3GGKBBXX:5:2204:29143:32754,J00121:27:H3GGKBBXX:5:2217:21298:43286,J00121:27:H3GGKBBXX:5:1228:29000:3916,J00121:27:H3GGKBBXX:5:1120:22912:14537,J00121:27:H3GGKBBXX:5:2104:15442:5007,J00121:27:H3GGKBBXX:5:2124:14905:35339,J00121:27:H3GGKBBXX:5:1121:11079:46364,J00121:27:H3GGKBBXX:5:1108:7547:40877,J00121:27:H3GGKBBXX:5:2113:29873:18265,J00121:27:H3GGKBBXX:5:2211:13403:23874,J00121:27:H3GGKBBXX:5:1104:5213:44007,J00121:27:H3GGKBBXX:5:1203:26565:26037,J00121:27:H3GGKBBXX:5:2103:13139:5622,J00121:27:H3GGKBBXX:5:1110:4330:14168,J00121:27:H3GGKBBXX:5:1126:23937:24999,J00121:27:H3GGKBBXX:5:2226:8481:48720,J00121:27:H3GGKBBXX:5:1109:26433:17087,J00121:27:H3GGKBBXX:5:1208:4645:14326,J00121:27:H3GGKBBXX:5:2125:1945:34899,J00121:27:H3GGKBBXX:5:1121:20659:17737,J00121:27:H3GGKBBXX:5:2215:16681:1068,J00121:27:H3GGKBBXX:5:2219:17472:1209,J00121:27:H3GGKBBXX:5:1208:19898:32525,J00121:27:H3GGKBBXX:5:2112:20669:29501,J00121:27:H3GGKBBXX:5:2219:21237:6747,J00121:27:H3GGKBBXX:5:1115:26271:48315,J00121:27:H3GGKBBXX:5:1112:11231:14977,J00121:27:H3GGKBBXX:5:2110:13311:18335,J00121:27:H3GGKBBXX:5:1228:14915:26846,J00121:27:H3GGKBBXX:5:2213:19563:13693,J00121:27:H3GGKBBXX:5:1213:8460:38416,J00121:27:H3GGKBBXX:5:1223:27367:14836,J00121:27:H3GGKBBXX:5:2219:17503:1226,J00121:27:H3GGKBBXX:5:1220:8988:9192,J00121:27:H3GGKBBXX:5:2206:21876:34196,J00121:27:H3GGKBBXX:5:1120:21836:19777,J00121:27:H3GGKBBXX:5:2219:17858:28147,J00121:27:H3GGKBBXX:5:2115:15077:11302;sequence=TATAGAATCATCTAATTTCTGTAACAAATATCCAAGTTTTTAAATCAAAATAAAATTGAAAAAATTTTATGTTATGAAATTGATCATCAATTATTTAGATGAGTAG;start=262247;subtype=IES;support_ref=6;support_variant=68;type=IES;
scaffold51_36_with_IES	MILORD	internal_eliminated_sequence	263597	263643	.	.	.	ID=MILORD.36.263597.263643;Name=MILORD.36.263597.263643;bounded_by_ta=TRUE;common_boundary=Both;end=263643;ies_id=IESPGM.PTET51.1.36.253478;ies_left_dist=0;ies_min_dist=0;ies_right_dist=0;junction_seq=ttcttgctttttagaTAacttcttttaaattc;read_names=J00121:27:H3GGKBBXX:5:1106:9790:39066,J00121:27:H3GGKBBXX:5:2212:8887:26142,J00121:27:H3GGKBBXX:5:2206:22993:21922,J00121:27:H3GGKBBXX:5:2111:16315:9297,J00121:27:H3GGKBBXX:5:1223:30726:25369,J00121:27:H3GGKBBXX:5:1112:26768:46539,J00121:27:H3GGKBBXX:5:1225:10328:46364,J00121:27:H3GGKBBXX:5:2227:12611:6958,J00121:27:H3GGKBBXX:5:2120:30807:4796,J00121:27:H3GGKBBXX:5:1105:17492:16049,J00121:27:H3GGKBBXX:5:1115:9688:19513,J00121:27:H3GGKBBXX:5:1212:8856:39453,J00121:27:H3GGKBBXX:5:2227:9343:22819,J00121:27:H3GGKBBXX:5:1105:4340:22063,J00121:27:H3GGKBBXX:5:1114:20973:48561,J00121:27:H3GGKBBXX:5:1228:6664:28938,J00121:27:H3GGKBBXX:5:2227:17807:42829,J00121:27:H3GGKBBXX:5:2119:25581:22186,J00121:27:H3GGKBBXX:5:1107:11779:35444,J00121:27:H3GGKBBXX:5:2116:10855:33738,J00121:27:H3GGKBBXX:5:2213:3488:31347,J00121:27:H3GGKBBXX:5:1111:4909:26283,J00121:27:H3GGKBBXX:5:2202:31649:21412,J00121:27:H3GGKBBXX:5:1118:19167:17896,J00121:27:H3GGKBBXX:5:2225:31913:12515;sequence=TACACTTAACTTAATAATATTTATTTAAAAATATATATTAATGACTA;start=263597;subtype=IES;support_ref=0;support_variant=25;type=IES;
scaffold51_36_with_IES	MILORD	internal_eliminated_sequence	264016	264041	.	.	.	ID=MILORD.36.264016.264041;Name=MILORD.36.264016.264041;bounded_by_ta=TRUE;common_boundary=Both;end=264041;ies_id=IESPGM.PTET51.1.36.253850;ies_left_dist=0;ies_min_dist=0;ies_right_dist=0;junction_seq=ttatcatttatttggTAcacgatattcctcac;read_names=J00121:27:H3GGKBBXX:5:2104:6116:22432,J00121:27:H3GGKBBXX:5:2205:17766:20639,J00121:27:H3GGKBBXX:5:2205:15331:36640,J00121:27:H3GGKBBXX:5:2103:24312:28217,J00121:27:H3GGKBBXX:5:2215:6309:36939,J00121:27:H3GGKBBXX:5:1106:21978:45836,J00121:27:H3GGKBBXX:5:2218:19857:31611,J00121:27:H3GGKBBXX:5:2207:24068:8629,J00121:27:H3GGKBBXX:5:2104:6005:41827,J00121:27:H3GGKBBXX:5:2228:2656:27619,J00121:27:H3GGKBBXX:5:2225:27549:21975,J00121:27:H3GGKBBXX:5:2219:11353:31224,J00121:27:H3GGKBBXX:5:2202:20841:28287,J00121:27:H3GGKBBXX:5:1128:11373:22678,J00121:27:H3GGKBBXX:5:2103:24657:28041,J00121:27:H3GGKBBXX:5:1115:7222:4585,J00121:27:H3GGKBBXX:5:1115:24809:38926,J00121:27:H3GGKBBXX:5:2214:2361:20885,J00121:27:H3GGKBBXX:5:1211:21176:17649,J00121:27:H3GGKBBXX:5:1127:12337:40104,J00121:27:H3GGKBBXX:5:2213:24890:30661,J00121:27:H3GGKBBXX:5:2209:16934:19162,J00121:27:H3GGKBBXX:5:1212:17168:19601,J00121:27:H3GGKBBXX:5:1122:11535:20252,J00121:27:H3GGKBBXX:5:1109:18142:14326,J00121:27:H3GGKBBXX:5:1201:11403:15909,J00121:27:H3GGKBBXX:5:2212:12499:48333,J00121:27:H3GGKBBXX:5:1113:9140:38293,J00121:27:H3GGKBBXX:5:2113:16731:13394,J00121:27:H3GGKBBXX:5:1115:22546:37818,J00121:27:H3GGKBBXX:5:1110:18862:28727,J00121:27:H3GGKBBXX:5:1219:26727:15135,J00121:27:H3GGKBBXX:5:1119:9313:4163,J00121:27:H3GGKBBXX:5:1120:18974:5358,J00121:27:H3GGKBBXX:5:1116:5670:33299,J00121:27:H3GGKBBXX:5:1118:17919:34160,J00121:27:H3GGKBBXX:5:1117:28189:12251,J00121:27:H3GGKBBXX:5:2209:5558:14924,J00121:27:H3GGKBBXX:5:1116:18304:31593,J00121:27:H3GGKBBXX:5:2120:10094:1859,J00121:27:H3GGKBBXX:5:1210:19421:32332;sequence=TATGAATAATCCGATAATCCTATTGA;start=264016;subtype=IES;support_ref=30;support_variant=41;type=IES;
scaffold51_36_with_IES	MILORD	internal_eliminated_sequence	265295	265345	.	.	.	ID=MILORD.36.265295.265345;Name=MILORD.36.265295.265345;bounded_by_ta=TRUE;common_boundary=Both;end=265345;ies_id=IESPGM.PTET51.1.36.255103;ies_left_dist=0;ies_min_dist=0;ies_right_dist=0;junction_seq=ttattgacatcccatTAcagcatcatcctggc;read_names=J00121:27:H3GGKBBXX:5:1121:8592:16418,J00121:27:H3GGKBBXX:5:1110:13403:15152,J00121:27:H3GGKBBXX:5:1221:8978:36991,J00121:27:H3GGKBBXX:5:1222:8643:15557,J00121:27:H3GGKBBXX:5:1110:16934:1824,J00121:27:H3GGKBBXX:5:2215:19035:24384;sequence=TACACTTAAATATTAAAATTATTATTATTATTCCTAAATCAATTTCATCAG;start=265295;subtype=IES;support_ref=20;support_variant=6;type=IES;
scaffold51_36_with_IES	MILORD	internal_eliminated_sequence	265416	265443	.	.	.	ID=MILORD.36.265416.265443;Name=MILORD.36.265416.265443;bounded_by_ta=TRUE;common_boundary=Both;end=265443;ies_id=IESPGM.PTET51.1.36.255173;ies_left_dist=0;ies_min_dist=0;ies_right_dist=0;junction_seq=attacctgaaccatcTAacactaatccaaatc;read_names=J00121:27:H3GGKBBXX:5:2206:10581:27320,J00121:27:H3GGKBBXX:5:2214:21805:47331,J00121:27:H3GGKBBXX:5:2106:2392:30257,J00121:27:H3GGKBBXX:5:2110:17229:36270,J00121:27:H3GGKBBXX:5:2204:9516:28076,J00121:27:H3GGKBBXX:5:1216:19695:28973,J00121:27:H3GGKBBXX:5:2220:24819:3916,J00121:27:H3GGKBBXX:5:2101:17807:3758,J00121:27:H3GGKBBXX:5:1104:29670:31206,J00121:27:H3GGKBBXX:5:2223:9861:47313,J00121:27:H3GGKBBXX:5:2124:6066:42038,J00121:27:H3GGKBBXX:5:1216:11454:47295,J00121:27:H3GGKBBXX:5:2210:9597:35321,J00121:27:H3GGKBBXX:5:1119:23937:42548,J00121:27:H3GGKBBXX:5:1119:27225:11706,J00121:27:H3GGKBBXX:5:2210:16853:2774,J00121:27:H3GGKBBXX:5:2113:28828:6677,J00121:27:H3GGKBBXX:5:2221:25022:34231,J00121:27:H3GGKBBXX:5:1126:2169:31206,J00121:27:H3GGKBBXX:5:2112:24089:16506,J00121:27:H3GGKBBXX:5:2118:14397:35831,J00121:27:H3GGKBBXX:5:1108:17158:10686,J00121:27:H3GGKBBXX:5:1221:4422:17632,J00121:27:H3GGKBBXX:5:1210:20649:7275,J00121:27:H3GGKBBXX:5:1210:20354:6835,J00121:27:H3GGKBBXX:5:1216:23835:22924,J00121:27:H3GGKBBXX:5:2102:7933:1525,J00121:27:H3GGKBBXX:5:2220:26311:14590,J00121:27:H3GGKBBXX:5:1219:29640:9104;sequence=TATCATCAAATAATATATAATTTTACCA;start=265416;subtype=IES;support_ref=30;support_variant=29;type=IES;
scaffold51_36_with_IES	MILORD	internal_eliminated_sequence	266016	266104	.	.	.	ID=MILORD.36.266016.266104;Name=MILORD.36.266016.266104;bounded_by_ta=TRUE;common_boundary=Both;end=266104;ies_id=IESPGM.PTET51.1.36.255745;ies_left_dist=0;ies_min_dist=0;ies_right_dist=0;junction_seq=gctctgcattgacatTAgcaccagctcttctg;read_names=J00121:27:H3GGKBBXX:5:1117:9496:6976,J00121:27:H3GGKBBXX:5:2222:14194:8893,J00121:27:H3GGKBBXX:5:1123:8937:45854,J00121:27:H3GGKBBXX:5:2201:19147:20111,J00121:27:H3GGKBBXX:5:2106:15382:42425,J00121:27:H3GGKBBXX:5:2216:24545:28446,J00121:27:H3GGKBBXX:5:1205:6238:30099,J00121:27:H3GGKBBXX:5:1227:13271:2053,J00121:27:H3GGKBBXX:5:1210:20963:40491,J00121:27:H3GGKBBXX:5:2221:15219:14994,J00121:27:H3GGKBBXX:5:2102:28899:25263,J00121:27:H3GGKBBXX:5:2222:10044:12532;sequence=TACAATTGGAAAAGTAAATCTTTTTTGAATATCAAGCCTTACCCTTTAAATAAAATGATAATTATTCTAATTTAACTTATTATTCCCTG;start=266016;subtype=IES;support_ref=140;support_variant=12;type=IES;
scaffold51_36_with_IES	MILORD	internal_eliminated_sequence	266183	266213	.	.	.	ID=MILORD.36.266183.266213;Name=MILORD.36.266183.266213;bounded_by_ta=TRUE;common_boundary=Both;end=266213;ies_id=IESPGM.PTET51.1.36.255823;ies_left_dist=0;ies_min_dist=0;ies_right_dist=0;junction_seq=tttatgtcaatttatTAattgcatctacttat;read_names=J00121:27:H3GGKBBXX:5:1220:19705:30292,J00121:27:H3GGKBBXX:5:1118:4056:19847,J00121:27:H3GGKBBXX:5:1204:23541:21465,J00121:27:H3GGKBBXX:5:1128:29701:44834,J00121:27:H3GGKBBXX:5:2204:20618:39260,J00121:27:H3GGKBBXX:5:2227:9313:41827,J00121:27:H3GGKBBXX:5:1105:19847:37923,J00121:27:H3GGKBBXX:5:1128:12428:11179,J00121:27:H3GGKBBXX:5:1226:15026:4813,J00121:27:H3GGKBBXX:5:2228:14509:31031,J00121:27:H3GGKBBXX:5:2112:28280:42548,J00121:27:H3GGKBBXX:5:2102:19218:43620,J00121:27:H3GGKBBXX:5:2205:5244:20217,J00121:27:H3GGKBBXX:5:1228:18142:26740,J00121:27:H3GGKBBXX:5:2124:16691:19443,J00121:27:H3GGKBBXX:5:2223:27600:3916,J00121:27:H3GGKBBXX:5:1220:21633:39049;sequence=TATAGTTAAATATTGAATCTCATTTTTATTG;start=266183;subtype=IES;support_ref=72;support_variant=17;type=IES;
scaffold51_36_with_IES	MILORD	internal_eliminated_sequence	266991	267016	.	.	.	ID=MILORD.36.266991.267016;Name=MILORD.36.266991.267016;bounded_by_ta=TRUE;common_boundary=Both;end=267016;ies_id=IESPGM.PTET51.1.36.256600;ies_left_dist=0;ies_min_dist=0;ies_right_dist=0;junction_seq=aaaacacactaccatTAccaccataagtgatt;read_names=J00121:27:H3GGKBBXX:5:1126:18416:12339,J00121:27:H3GGKBBXX:5:1113:28655:5780,J00121:27:H3GGKBBXX:5:1211:21268:10633,J00121:27:H3GGKBBXX:5:2104:14032:32068,J00121:27:H3GGKBBXX:5:2115:17848:25210,J00121:27:H3GGKBBXX:5:2115:17827:25175,J00121:27:H3GGKBBXX:5:2201:19481:9438,J00121:27:H3GGKBBXX:5:2205:29417:30063,J00121:27:H3GGKBBXX:5:1224:5132:33105,J00121:27:H3GGKBBXX:5:2123:7446:20762,J00121:27:H3GGKBBXX:5:2203:13535:44605,J00121:27:H3GGKBBXX:5:2209:20628:8260,J00121:27:H3GGKBBXX:5:2120:25520:12198,J00121:27:H3GGKBBXX:5:2219:29599:15891,J00121:27:H3GGKBBXX:5:2210:4452:35022,J00121:27:H3GGKBBXX:5:1109:14336:40403,J00121:27:H3GGKBBXX:5:1123:23957:3899,J00121:27:H3GGKBBXX:5:2110:12276:22168,J00121:27:H3GGKBBXX:5:1224:10866:24155,J00121:27:H3GGKBBXX:5:2116:17848:12058,J00121:27:H3GGKBBXX:5:1221:11028:19021,J00121:27:H3GGKBBXX:5:2109:18994:11020,J00121:27:H3GGKBBXX:5:2223:31548:7275,J00121:27:H3GGKBBXX:5:1208:19827:26388,J00121:27:H3GGKBBXX:5:2116:14113:6466,J00121:27:H3GGKBBXX:5:2227:22313:4989,J00121:27:H3GGKBBXX:5:1108:21044:38556,J00121:27:H3GGKBBXX:5:2227:25378:41247,J00121:27:H3GGKBBXX:5:2108:28107:37959,J00121:27:H3GGKBBXX:5:1204:17452:22696,J00121:27:H3GGKBBXX:5:2113:7019:36481,J00121:27:H3GGKBBXX:5:2206:8988:16612,J00121:27:H3GGKBBXX:5:2111:15463:20726,J00121:27:H3GGKBBXX:5:2210:23632:32455,J00121:27:H3GGKBBXX:5:2217:17015:37132,J00121:27:H3GGKBBXX:5:1105:24302:41036,J00121:27:H3GGKBBXX:5:2202:3772:39119,J00121:27:H3GGKBBXX:5:1126:27844:48649,J00121:27:H3GGKBBXX:5:1124:9891:33967,J00121:27:H3GGKBBXX:5:1202:26890:24736,J00121:27:H3GGKBBXX:5:1114:21795:33176,J00121:27:H3GGKBBXX:5:2107:10764:42935,J00121:27:H3GGKBBXX:5:1122:15676:29571,J00121:27:H3GGKBBXX:5:1204:15199:43058,J00121:27:H3GGKBBXX:5:2106:4229:37167,J00121:27:H3GGKBBXX:5:1203:3650:7609,J00121:27:H3GGKBBXX:5:2205:11282:20762,J00121:27:H3GGKBBXX:5:2123:18406:17421,J00121:27:H3GGKBBXX:5:1122:12530:38890,J00121:27:H3GGKBBXX:5:1225:13119:3371,J00121:27:H3GGKBBXX:5:2224:9110:24911;sequence=TATACTAACAATCGATATCTTAAGTA;start=266991;subtype=IES;support_ref=3;support_variant=51;type=IES;
scaffold51_36_with_IES	MILORD	internal_eliminated_sequence	267488	267516	.	.	.	ID=MILORD.36.267488.267516;Name=MILORD.36.267488.267516;bounded_by_ta=TRUE;common_boundary=None;end=267516;ies_id=IESPGM.PTET51.1.36.256600;ies_left_dist=-497;ies_min_dist=497;ies_right_dist=-500;junction_seq=tgatttattcctattTAttcaatatattcaca;read_names=J00121:27:H3GGKBBXX:5:1111:12023:16067;sequence=TATAATCACTACTTTAACATGCCGTACTA;start=267488;subtype=MAC;support_ref=117;support_variant=1;type=CRYPTIC;
scaffold51_36_with_IES	MILORD	internal_eliminated_sequence	272589	272616	.	.	.	ID=MILORD.36.272589.272616;Name=MILORD.36.272589.272616;bounded_by_ta=TRUE;common_boundary=Both;end=272616;ies_id=IESPGM.PTET51.1.36.262172;ies_left_dist=0;ies_min_dist=0;ies_right_dist=0;junction_seq=tgcttatgaaaatgcTAacattatgaattatt;read_names=J00121:27:H3GGKBBXX:5:1216:7385:32367,J00121:27:H3GGKBBXX:5:1127:23947:35391,J00121:27:H3GGKBBXX:5:2217:16244:46557,J00121:27:H3GGKBBXX:5:1205:11373:29114,J00121:27:H3GGKBBXX:5:1208:24972:46557,J00121:27:H3GGKBBXX:5:1127:10947:37624,J00121:27:H3GGKBBXX:5:1104:12073:18757,J00121:27:H3GGKBBXX:5:1119:26961:15258,J00121:27:H3GGKBBXX:5:1203:20212:10036,J00121:27:H3GGKBBXX:5:1216:17513:22450,J00121:27:H3GGKBBXX:5:2228:10186:9121,J00121:27:H3GGKBBXX:5:1105:8389:35479,J00121:27:H3GGKBBXX:5:1123:11353:4919,J00121:27:H3GGKBBXX:5:2102:13403:25668,J00121:27:H3GGKBBXX:5:1103:7973:28182,J00121:27:H3GGKBBXX:5:2208:16376:46223,J00121:27:H3GGKBBXX:5:2213:30979:4497,J00121:27:H3GGKBBXX:5:2103:31639:6378,J00121:27:H3GGKBBXX:5:2212:5213:7609,J00121:27:H3GGKBBXX:5:1112:28361:3618,J00121:27:H3GGKBBXX:5:2218:5974:1156,J00121:27:H3GGKBBXX:5:1224:12885:10422,J00121:27:H3GGKBBXX:5:1225:16843:32613,J00121:27:H3GGKBBXX:5:2212:27844:39893,J00121:27:H3GGKBBXX:5:2224:3478:15821,J00121:27:H3GGKBBXX:5:2220:26788:26318,J00121:27:H3GGKBBXX:5:2110:12773:14344,J00121:27:H3GGKBBXX:5:1204:8237:42390,J00121:27:H3GGKBBXX:5:2219:3650:45625,J00121:27:H3GGKBBXX:5:2108:10307:30222,J00121:27:H3GGKBBXX:5:1224:22516:28340;sequence=TATAGATAAACTTATTAATTATTAATTA;start=272589;subtype=IES;support_ref=3;support_variant=31;type=IES;
scaffold51_36_with_IES	MILORD	internal_eliminated_sequence	272897	272923	.	.	.	ID=MILORD.36.272897.272923;Name=MILORD.36.272897.272923;bounded_by_ta=TRUE;common_boundary=Both;end=272923;ies_id=IESPGM.PTET51.1.36.262452;ies_left_dist=0;ies_min_dist=0;ies_right_dist=0;junction_seq=tttttgtacataagaTAtcatgctgagattat;read_names=J00121:27:H3GGKBBXX:5:2115:23581:38416,J00121:27:H3GGKBBXX:5:1212:11535:17790,J00121:27:H3GGKBBXX:5:1121:25834:17175,J00121:27:H3GGKBBXX:5:2212:13484:39383,J00121:27:H3GGKBBXX:5:2128:15960:36851,J00121:27:H3GGKBBXX:5:1209:12083:26301,J00121:27:H3GGKBBXX:5:1210:16143:24859,J00121:27:H3GGKBBXX:5:1116:6938:3846,J00121:27:H3GGKBBXX:5:1111:23673:28235,J00121:27:H3GGKBBXX:5:1112:9739:4655,J00121:27:H3GGKBBXX:5:1211:9617:10458,J00121:27:H3GGKBBXX:5:2120:22201:7504,J00121:27:H3GGKBBXX:5:2114:21887:38574,J00121:27:H3GGKBBXX:5:2213:13332:14607,J00121:27:H3GGKBBXX:5:1111:24901:27865,J00121:27:H3GGKBBXX:5:1121:9181:20990,J00121:27:H3GGKBBXX:5:1203:25804:12585,J00121:27:H3GGKBBXX:5:1209:25814:23259,J00121:27:H3GGKBBXX:5:2203:11586:46188,J00121:27:H3GGKBBXX:5:1226:29295:36921,J00121:27:H3GGKBBXX:5:1124:22516:45889,J00121:27:H3GGKBBXX:5:2128:18670:29061,J00121:27:H3GGKBBXX:5:1220:4949:39330,J00121:27:H3GGKBBXX:5:2102:26494:44236,J00121:27:H3GGKBBXX:5:2111:4533:32209,J00121:27:H3GGKBBXX:5:1224:17229:2017,J00121:27:H3GGKBBXX:5:2224:24901:14502;sequence=TATAGTAAATTATAAAAGGTCATCCTA;start=272897;subtype=IES;support_ref=0;support_variant=27;type=IES;
scaffold51_36_with_IES	MILORD	internal_eliminated_sequence	273410	274376	.	.	.	ID=MILORD.36.273410.274376;Name=MILORD.36.273410.274376;bounded_by_ta=TRUE;common_boundary=None;end=274376;ies_id=IESPGM.PTET51.1.36.262452;ies_left_dist=-513;ies_min_dist=513;ies_right_dist=-1453;junction_seq=attcagatcataataTAtaagtatttgttaaa;read_names=J00121:27:H3GGKBBXX:5:1116:9688:13042;sequence=TATAGAAATCCGCCTTTTGTTTCCCTTATGATATAAAATTAAGCATATAATGATGTGATAAAGAGAAGCAAATCATTAGCATAATTACAAATTAAAAATTATACCAAAATAGAAGCGAGGATAAACTGATCTGCATGAATGAACAATTATTTTGACTATATATATATAAATGAGATACTCATATGTTTAAACTATTTTTTATGTTTTAAAGAATTCAGTTATATTAAATACCTATGTAATTAAATGAAATTTAGTTTAAATATTATATGAGGATTGTTATTTATATGTTCTATTTAAATGTTAATATAAAACATATAAACATAAAGGACAACTAAAGTTAGAATATGAATTGTGAATCCATATATCTCTTAAATAAATTAATATGAAAATTGAAATTAAATAAAATATAAATTATATATATGTTAATTATAAAGTTATAGATAAAGACACAAGGTGAATATTTTGAATATTTTCTAATAATTCTAATAGCCCTTTTTTTAATGAAATAAAAGCTTCGATATAATAGAATTAAAAAAGTATATAATAATATAAATTTCAATTAAAAAAAATATATAACCCTTAATTATATAGGTTTAATATCAAGAAAGACAATAAAATATCGAAAAATATTTAGAAATTTAATAAAAGTATTCTTAATTTTTACACACACTTCTACTTTTTAAACTATGGAGTAAGACTTTGTCTAAGAATTAAATCTAGGGTATTTAGTAAGGCTAAGTATGATGAATTGGAGTTACAATGATTTTAAATTTAGTCATTTTATAGAAAAAAATAATTAGAATTAATATATAATTTTTATTAAAACTTTTTTAATAATTAAGAATATTATAGCAATCTTCATTAAATGGCAATCTTATTTAACACTTTATAGGGTTGTATTGATTGACAAATGATTTTACTTATGAGTATTCAACTAGAAATTCTTCAGAACGGATAATTTTGAATA;start=273410;subtype=MAC;support_ref=83;support_variant=1;type=CRYPTIC;
scaffold51_36_with_IES	MILORD	internal_eliminated_sequence	273410	273454	.	.	.	ID=MILORD.36.273410.273454;Name=MILORD.36.273410.273454;bounded_by_ta=TRUE;common_boundary=None;end=273454;ies_id=IESPGM.PTET51.1.36.262452;ies_left_dist=-513;ies_min_dist=513;ies_right_dist=-531;junction_seq=attcagatcataataTAtaatgatgtgataaa;read_names=J00121:27:H3GGKBBXX:5:1224:4107:41669;sequence=TATAGAAATCCGCCTTTTGTTTCCCTTATGATATAAAATTAAGCA;start=273410;subtype=MAC;support_ref=83;support_variant=1;type=CRYPTIC;
scaffold51_36_with_IES	MILORD	internal_eliminated_sequence	273410	274374	.	.	.	ID=MILORD.36.273410.274374;Name=MILORD.36.273410.274374;bounded_by_ta=TRUE;common_boundary=None;end=274374;ies_id=IESPGM.PTET51.1.36.262452;ies_left_dist=-513;ies_min_dist=513;ies_right_dist=-1451;junction_seq=attcagatcataataTAtataagtatttgtta;read_names=J00121:27:H3GGKBBXX:5:1228:26484:35813;sequence=TATAGAAATCCGCCTTTTGTTTCCCTTATGATATAAAATTAAGCATATAATGATGTGATAAAGAGAAGCAAATCATTAGCATAATTACAAATTAAAAATTATACCAAAATAGAAGCGAGGATAAACTGATCTGCATGAATGAACAATTATTTTGACTATATATATATAAATGAGATACTCATATGTTTAAACTATTTTTTATGTTTTAAAGAATTCAGTTATATTAAATACCTATGTAATTAAATGAAATTTAGTTTAAATATTATATGAGGATTGTTATTTATATGTTCTATTTAAATGTTAATATAAAACATATAAACATAAAGGACAACTAAAGTTAGAATATGAATTGTGAATCCATATATCTCTTAAATAAATTAATATGAAAATTGAAATTAAATAAAATATAAATTATATATATGTTAATTATAAAGTTATAGATAAAGACACAAGGTGAATATTTTGAATATTTTCTAATAATTCTAATAGCCCTTTTTTTAATGAAATAAAAGCTTCGATATAATAGAATTAAAAAAGTATATAATAATATAAATTTCAATTAAAAAAAATATATAACCCTTAATTATATAGGTTTAATATCAAGAAAGACAATAAAATATCGAAAAATATTTAGAAATTTAATAAAAGTATTCTTAATTTTTACACACACTTCTACTTTTTAAACTATGGAGTAAGACTTTGTCTAAGAATTAAATCTAGGGTATTTAGTAAGGCTAAGTATGATGAATTGGAGTTACAATGATTTTAAATTTAGTCATTTTATAGAAAAAAATAATTAGAATTAATATATAATTTTTATTAAAACTTTTTTAATAATTAAGAATATTATAGCAATCTTCATTAAATGGCAATCTTATTTAACACTTTATAGGGTTGTATTGATTGACAAATGATTTTACTTATGAGTATTCAACTAGAAATTCTTCAGAACGGATAATTTTGAA;start=273410;subtype=MAC;support_ref=83;support_variant=1;type=CRYPTIC;
scaffold51_36_with_IES	MILORD	internal_eliminated_sequence	273693	273809	.	.	.	ID=MILORD.36.273693.273809;Name=MILORD.36.273693.273809;bounded_by_ta=TRUE;common_boundary=None;end=273809;ies_id=IESPGM.PTET51.1.36.262452;ies_left_dist=-796;ies_min_dist=796;ies_right_dist=-886;junction_seq=gaggattgttatttaTAaaatataaattatat;read_names=J00121:27:H3GGKBBXX:5:1217:18538:16700;sequence=TATGTTCTATTTAAATGTTAATATAAAACATATAAACATAAAGGACAACTAAAGTTAGAATATGAATTGTGAATCCATATATCTCTTAAATAAATTAATATGAAAATTGAAATTAAA;start=273693;subtype=MAC;support_ref=97;support_variant=1;type=CRYPTIC;
scaffold51_36_with_IES	MILORD	internal_eliminated_sequence	273693	274253	.	.	.	ID=MILORD.36.273693.274253;Name=MILORD.36.273693.274253;bounded_by_ta=TRUE;common_boundary=None;end=274253;ies_id=IESPGM.PTET51.1.36.262452;ies_left_dist=-796;ies_min_dist=796;ies_right_dist=-1330;junction_seq=gaggattgttatttaTAttatagcaatcttca;read_names=J00121:27:H3GGKBBXX:5:1222:20182:11987;sequence=TATGTTCTATTTAAATGTTAATATAAAACATATAAACATAAAGGACAACTAAAGTTAGAATATGAATTGTGAATCCATATATCTCTTAAATAAATTAATATGAAAATTGAAATTAAATAAAATATAAATTATATATATGTTAATTATAAAGTTATAGATAAAGACACAAGGTGAATATTTTGAATATTTTCTAATAATTCTAATAGCCCTTTTTTTAATGAAATAAAAGCTTCGATATAATAGAATTAAAAAAGTATATAATAATATAAATTTCAATTAAAAAAAATATATAACCCTTAATTATATAGGTTTAATATCAAGAAAGACAATAAAATATCGAAAAATATTTAGAAATTTAATAAAAGTATTCTTAATTTTTACACACACTTCTACTTTTTAAACTATGGAGTAAGACTTTGTCTAAGAATTAAATCTAGGGTATTTAGTAAGGCTAAGTATGATGAATTGGAGTTACAATGATTTTAAATTTAGTCATTTTATAGAAAAAAATAATTAGAATTAATATATAATTTTTATTAAAACTTTTTTAATAATTAAGAA;start=273693;subtype=MAC;support_ref=97;support_variant=1;type=CRYPTIC;
scaffold51_36_with_IES	MILORD	internal_eliminated_sequence	273723	274376	.	.	.	ID=MILORD.36.273723.274376;Name=MILORD.36.273723.274376;bounded_by_ta=TRUE;common_boundary=None;end=274376;ies_id=IESPGM.PTET51.1.36.262452;ies_left_dist=-826;ies_min_dist=826;ies_right_dist=-1453;junction_seq=tgttaatataaaacaTAtaagtatttgttaaa;read_names=J00121:27:H3GGKBBXX:5:2208:30269:10194;sequence=TATAAACATAAAGGACAACTAAAGTTAGAATATGAATTGTGAATCCATATATCTCTTAAATAAATTAATATGAAAATTGAAATTAAATAAAATATAAATTATATATATGTTAATTATAAAGTTATAGATAAAGACACAAGGTGAATATTTTGAATATTTTCTAATAATTCTAATAGCCCTTTTTTTAATGAAATAAAAGCTTCGATATAATAGAATTAAAAAAGTATATAATAATATAAATTTCAATTAAAAAAAATATATAACCCTTAATTATATAGGTTTAATATCAAGAAAGACAATAAAATATCGAAAAATATTTAGAAATTTAATAAAAGTATTCTTAATTTTTACACACACTTCTACTTTTTAAACTATGGAGTAAGACTTTGTCTAAGAATTAAATCTAGGGTATTTAGTAAGGCTAAGTATGATGAATTGGAGTTACAATGATTTTAAATTTAGTCATTTTATAGAAAAAAATAATTAGAATTAATATATAATTTTTATTAAAACTTTTTTAATAATTAAGAATATTATAGCAATCTTCATTAAATGGCAATCTTATTTAACACTTTATAGGGTTGTATTGATTGACAAATGATTTTACTTATGAGTATTCAACTAGAAATTCTTCAGAACGGATAATTTTGAATA;start=273723;subtype=MAC;support_ref=81;support_variant=1;type=CRYPTIC;
scaffold51_36_with_IES	MILORD	internal_eliminated_sequence	273815	274382	.	.	.	ID=MILORD.36.273815.274382;Name=MILORD.36.273815.274382;bounded_by_ta=TRUE;common_boundary=None;end=274382;ies_id=IESPGM.PTET51.1.36.262452;ies_left_dist=-918;ies_min_dist=918;ies_right_dist=-1459;junction_seq=tgaaattaaataaaaTAtttgttaaaatagtt;read_names=J00121:27:H3GGKBBXX:5:1108:20983:8137;sequence=TATAAATTATATATATGTTAATTATAAAGTTATAGATAAAGACACAAGGTGAATATTTTGAATATTTTCTAATAATTCTAATAGCCCTTTTTTTAATGAAATAAAAGCTTCGATATAATAGAATTAAAAAAGTATATAATAATATAAATTTCAATTAAAAAAAATATATAACCCTTAATTATATAGGTTTAATATCAAGAAAGACAATAAAATATCGAAAAATATTTAGAAATTTAATAAAAGTATTCTTAATTTTTACACACACTTCTACTTTTTAAACTATGGAGTAAGACTTTGTCTAAGAATTAAATCTAGGGTATTTAGTAAGGCTAAGTATGATGAATTGGAGTTACAATGATTTTAAATTTAGTCATTTTATAGAAAAAAATAATTAGAATTAATATATAATTTTTATTAAAACTTTTTTAATAATTAAGAATATTATAGCAATCTTCATTAAATGGCAATCTTATTTAACACTTTATAGGGTTGTATTGATTGACAAATGATTTTACTTATGAGTATTCAACTAGAAATTCTTCAGAACGGATAATTTTGAATATATAAG;start=273815;subtype=MAC;support_ref=78;support_variant=1;type=CRYPTIC;
scaffold51_36_with_IES	MILORD	internal_eliminated_sequence	273824	274467	.	.	.	ID=MILORD.36.273824.274467;Name=MILORD.36.273824.274467;bounded_by_ta=TRUE;common_boundary=None;end=274467;ies_id=IESPGM.PTET51.1.36.262452;ies_left_dist=-927;ies_min_dist=927;ies_right_dist=-1544;junction_seq=ataaaatataaattaTAattgtgaaattaata;read_names=J00121:27:H3GGKBBXX:5:2101:14915:39752;sequence=TATATATGTTAATTATAAAGTTATAGATAAAGACACAAGGTGAATATTTTGAATATTTTCTAATAATTCTAATAGCCCTTTTTTTAATGAAATAAAAGCTTCGATATAATAGAATTAAAAAAGTATATAATAATATAAATTTCAATTAAAAAAAATATATAACCCTTAATTATATAGGTTTAATATCAAGAAAGACAATAAAATATCGAAAAATATTTAGAAATTTAATAAAAGTATTCTTAATTTTTACACACACTTCTACTTTTTAAACTATGGAGTAAGACTTTGTCTAAGAATTAAATCTAGGGTATTTAGTAAGGCTAAGTATGATGAATTGGAGTTACAATGATTTTAAATTTAGTCATTTTATAGAAAAAAATAATTAGAATTAATATATAATTTTTATTAAAACTTTTTTAATAATTAAGAATATTATAGCAATCTTCATTAAATGGCAATCTTATTTAACACTTTATAGGGTTGTATTGATTGACAAATGATTTTACTTATGAGTATTCAACTAGAAATTCTTCAGAACGGATAATTTTGAATATATAAGTATTTGTTAAAATAGTTGTATGATTGTATATTAATTAACAAAAAACTAATTGTTTTTTGATTTAGAAATCTTTTCATAGTAATTA;start=273824;subtype=MAC;support_ref=78;support_variant=1;type=CRYPTIC;
scaffold51_36_with_IES	MILORD	internal_eliminated_sequence	273826	274376	.	.	.	ID=MILORD.36.273826.274376;Name=MILORD.36.273826.274376;bounded_by_ta=TRUE;common_boundary=None;end=274376;ies_id=IESPGM.PTET51.1.36.262452;ies_left_dist=-929;ies_min_dist=929;ies_right_dist=-1453;junction_seq=aaaatataaattataTAtaagtatttgttaaa;read_names=J00121:27:H3GGKBBXX:5:1212:8846:10598;sequence=TATATGTTAATTATAAAGTTATAGATAAAGACACAAGGTGAATATTTTGAATATTTTCTAATAATTCTAATAGCCCTTTTTTTAATGAAATAAAAGCTTCGATATAATAGAATTAAAAAAGTATATAATAATATAAATTTCAATTAAAAAAAATATATAACCCTTAATTATATAGGTTTAATATCAAGAAAGACAATAAAATATCGAAAAATATTTAGAAATTTAATAAAAGTATTCTTAATTTTTACACACACTTCTACTTTTTAAACTATGGAGTAAGACTTTGTCTAAGAATTAAATCTAGGGTATTTAGTAAGGCTAAGTATGATGAATTGGAGTTACAATGATTTTAAATTTAGTCATTTTATAGAAAAAAATAATTAGAATTAATATATAATTTTTATTAAAACTTTTTTAATAATTAAGAATATTATAGCAATCTTCATTAAATGGCAATCTTATTTAACACTTTATAGGGTTGTATTGATTGACAAATGATTTTACTTATGAGTATTCAACTAGAAATTCTTCAGAACGGATAATTTTGAATA;start=273826;subtype=MAC;support_ref=78;support_variant=1;type=CRYPTIC;
scaffold51_36_with_IES	MILORD	internal_eliminated_sequence	273833	274374	.	.	.	ID=MILORD.36.273833.274374;Name=MILORD.36.273833.274374;bounded_by_ta=TRUE;common_boundary=None;end=274374;ies_id=IESPGM.PTET51.1.36.262452;ies_left_dist=-936;ies_min_dist=936;ies_right_dist=-1451;junction_seq=aaattatatatatgtTAtataagtatttgtta;read_names=J00121:27:H3GGKBBXX:5:1213:5497:23329;sequence=TAATTATAAAGTTATAGATAAAGACACAAGGTGAATATTTTGAATATTTTCTAATAATTCTAATAGCCCTTTTTTTAATGAAATAAAAGCTTCGATATAATAGAATTAAAAAAGTATATAATAATATAAATTTCAATTAAAAAAAATATATAACCCTTAATTATATAGGTTTAATATCAAGAAAGACAATAAAATATCGAAAAATATTTAGAAATTTAATAAAAGTATTCTTAATTTTTACACACACTTCTACTTTTTAAACTATGGAGTAAGACTTTGTCTAAGAATTAAATCTAGGGTATTTAGTAAGGCTAAGTATGATGAATTGGAGTTACAATGATTTTAAATTTAGTCATTTTATAGAAAAAAATAATTAGAATTAATATATAATTTTTATTAAAACTTTTTTAATAATTAAGAATATTATAGCAATCTTCATTAAATGGCAATCTTATTTAACACTTTATAGGGTTGTATTGATTGACAAATGATTTTACTTATGAGTATTCAACTAGAAATTCTTCAGAACGGATAATTTTGAA;start=273833;subtype=MAC;support_ref=78;support_variant=1;type=CRYPTIC;
scaffold51_36_with_IES	MILORD	internal_eliminated_sequence	273833	274467	.	.	.	ID=MILORD.36.273833.274467;Name=MILORD.36.273833.274467;bounded_by_ta=TRUE;common_boundary=None;end=274467;ies_id=IESPGM.PTET51.1.36.262452;ies_left_dist=-936;ies_min_dist=936;ies_right_dist=-1544;junction_seq=aaattatatatatgtTAattgtgaaattaata;read_names=J00121:27:H3GGKBBXX:5:1214:24830:9772;sequence=TAATTATAAAGTTATAGATAAAGACACAAGGTGAATATTTTGAATATTTTCTAATAATTCTAATAGCCCTTTTTTTAATGAAATAAAAGCTTCGATATAATAGAATTAAAAAAGTATATAATAATATAAATTTCAATTAAAAAAAATATATAACCCTTAATTATATAGGTTTAATATCAAGAAAGACAATAAAATATCGAAAAATATTTAGAAATTTAATAAAAGTATTCTTAATTTTTACACACACTTCTACTTTTTAAACTATGGAGTAAGACTTTGTCTAAGAATTAAATCTAGGGTATTTAGTAAGGCTAAGTATGATGAATTGGAGTTACAATGATTTTAAATTTAGTCATTTTATAGAAAAAAATAATTAGAATTAATATATAATTTTTATTAAAACTTTTTTAATAATTAAGAATATTATAGCAATCTTCATTAAATGGCAATCTTATTTAACACTTTATAGGGTTGTATTGATTGACAAATGATTTTACTTATGAGTATTCAACTAGAAATTCTTCAGAACGGATAATTTTGAATATATAAGTATTTGTTAAAATAGTTGTATGATTGTATATTAATTAACAAAAAACTAATTGTTTTTTGATTTAGAAATCTTTTCATAGTAATTA;start=273833;subtype=MAC;support_ref=78;support_variant=1;type=CRYPTIC;
scaffold51_36_with_IES	MILORD	internal_eliminated_sequence	273845	274376	.	.	.	ID=MILORD.36.273845.274376;Name=MILORD.36.273845.274376;bounded_by_ta=TRUE;common_boundary=None;end=274376;ies_id=IESPGM.PTET51.1.36.262452;ies_left_dist=-948;ies_min_dist=948;ies_right_dist=-1453;junction_seq=tgttaattataaagtTAtaagtatttgttaaa;read_names=J00121:27:H3GGKBBXX:5:1112:29356:38855;sequence=TATAGATAAAGACACAAGGTGAATATTTTGAATATTTTCTAATAATTCTAATAGCCCTTTTTTTAATGAAATAAAAGCTTCGATATAATAGAATTAAAAAAGTATATAATAATATAAATTTCAATTAAAAAAAATATATAACCCTTAATTATATAGGTTTAATATCAAGAAAGACAATAAAATATCGAAAAATATTTAGAAATTTAATAAAAGTATTCTTAATTTTTACACACACTTCTACTTTTTAAACTATGGAGTAAGACTTTGTCTAAGAATTAAATCTAGGGTATTTAGTAAGGCTAAGTATGATGAATTGGAGTTACAATGATTTTAAATTTAGTCATTTTATAGAAAAAAATAATTAGAATTAATATATAATTTTTATTAAAACTTTTTTAATAATTAAGAATATTATAGCAATCTTCATTAAATGGCAATCTTATTTAACACTTTATAGGGTTGTATTGATTGACAAATGATTTTACTTATGAGTATTCAACTAGAAATTCTTCAGAACGGATAATTTTGAATA;start=273845;subtype=MAC;support_ref=74;support_variant=1;type=CRYPTIC;
scaffold51_36_with_IES	MILORD	internal_eliminated_sequence	273845	274374	.	.	.	ID=MILORD.36.273845.274374;Name=MILORD.36.273845.274374;bounded_by_ta=TRUE;common_boundary=None;end=274374;ies_id=IESPGM.PTET51.1.36.262452;ies_left_dist=-948;ies_min_dist=948;ies_right_dist=-1451;junction_seq=tgttaattataaagtTAtataagtatttgtta;read_names=J00121:27:H3GGKBBXX:5:1116:4574:20463,J00121:27:H3GGKBBXX:5:1209:19319:29905;sequence=TATAGATAAAGACACAAGGTGAATATTTTGAATATTTTCTAATAATTCTAATAGCCCTTTTTTTAATGAAATAAAAGCTTCGATATAATAGAATTAAAAAAGTATATAATAATATAAATTTCAATTAAAAAAAATATATAACCCTTAATTATATAGGTTTAATATCAAGAAAGACAATAAAATATCGAAAAATATTTAGAAATTTAATAAAAGTATTCTTAATTTTTACACACACTTCTACTTTTTAAACTATGGAGTAAGACTTTGTCTAAGAATTAAATCTAGGGTATTTAGTAAGGCTAAGTATGATGAATTGGAGTTACAATGATTTTAAATTTAGTCATTTTATAGAAAAAAATAATTAGAATTAATATATAATTTTTATTAAAACTTTTTTAATAATTAAGAATATTATAGCAATCTTCATTAAATGGCAATCTTATTTAACACTTTATAGGGTTGTATTGATTGACAAATGATTTTACTTATGAGTATTCAACTAGAAATTCTTCAGAACGGATAATTTTGAA;start=273845;subtype=MAC;support_ref=148;support_variant=2;type=CRYPTIC;
scaffold51_36_with_IES	MILORD	internal_eliminated_sequence	273845	274243	.	.	.	ID=MILORD.36.273845.274243;Name=MILORD.36.273845.274243;bounded_by_ta=TRUE;common_boundary=None;end=274243;ies_id=IESPGM.PTET51.1.36.262452;ies_left_dist=-948;ies_min_dist=948;ies_right_dist=-1320;junction_seq=tgttaattataaagtTAattaagaatattata;read_names=J00121:27:H3GGKBBXX:5:2227:15788:36446;sequence=TATAGATAAAGACACAAGGTGAATATTTTGAATATTTTCTAATAATTCTAATAGCCCTTTTTTTAATGAAATAAAAGCTTCGATATAATAGAATTAAAAAAGTATATAATAATATAAATTTCAATTAAAAAAAATATATAACCCTTAATTATATAGGTTTAATATCAAGAAAGACAATAAAATATCGAAAAATATTTAGAAATTTAATAAAAGTATTCTTAATTTTTACACACACTTCTACTTTTTAAACTATGGAGTAAGACTTTGTCTAAGAATTAAATCTAGGGTATTTAGTAAGGCTAAGTATGATGAATTGGAGTTACAATGATTTTAAATTTAGTCATTTTATAGAAAAAAATAATTAGAATTAATATATAATTTTTATTAAAACTTTTTTAA;start=273845;subtype=MAC;support_ref=74;support_variant=1;type=CRYPTIC;
scaffold51_36_with_IES	MILORD	internal_eliminated_sequence	273954	274374	.	.	.	ID=MILORD.36.273954.274374;Name=MILORD.36.273954.274374;bounded_by_ta=TRUE;common_boundary=None;end=274374;ies_id=IESPGM.PTET51.1.36.262452;ies_left_dist=-1057;ies_min_dist=1057;ies_right_dist=-1451;junction_seq=taaaaaagtatataaTAtataagtatttgtta;read_names=J00121:27:H3GGKBBXX:5:1219:11129:19584;sequence=TAATATAAATTTCAATTAAAAAAAATATATAACCCTTAATTATATAGGTTTAATATCAAGAAAGACAATAAAATATCGAAAAATATTTAGAAATTTAATAAAAGTATTCTTAATTTTTACACACACTTCTACTTTTTAAACTATGGAGTAAGACTTTGTCTAAGAATTAAATCTAGGGTATTTAGTAAGGCTAAGTATGATGAATTGGAGTTACAATGATTTTAAATTTAGTCATTTTATAGAAAAAAATAATTAGAATTAATATATAATTTTTATTAAAACTTTTTTAATAATTAAGAATATTATAGCAATCTTCATTAAATGGCAATCTTATTTAACACTTTATAGGGTTGTATTGATTGACAAATGATTTTACTTATGAGTATTCAACTAGAAATTCTTCAGAACGGATAATTTTGAA;start=273954;subtype=MAC;support_ref=41;support_variant=1;type=CRYPTIC;
scaffold51_36_with_IES	MILORD	internal_eliminated_sequence	275451	275528	.	.	.	ID=MILORD.36.275451.275528;Name=MILORD.36.275451.275528;bounded_by_ta=TRUE;common_boundary=Both;end=275528;ies_id=IESPGM.PTET51.1.36.264979;ies_left_dist=0;ies_min_dist=0;ies_right_dist=0;junction_seq=tgataatgaagatgtTAacagaagtagataga;read_names=J00121:27:H3GGKBBXX:5:1225:5436:6660,J00121:27:H3GGKBBXX:5:1215:15047:10862,J00121:27:H3GGKBBXX:5:2101:21298:10440,J00121:27:H3GGKBBXX:5:2218:17675:44711,J00121:27:H3GGKBBXX:5:1222:7162:44570,J00121:27:H3GGKBBXX:5:2201:20882:9614,J00121:27:H3GGKBBXX:5:1113:29934:16858,J00121:27:H3GGKBBXX:5:1208:5822:25333,J00121:27:H3GGKBBXX:5:2208:3254:23135,J00121:27:H3GGKBBXX:5:2222:29954:17350,J00121:27:H3GGKBBXX:5:1117:4838:2035,J00121:27:H3GGKBBXX:5:2103:25246:10844,J00121:27:H3GGKBBXX:5:2219:6512:29765,J00121:27:H3GGKBBXX:5:1124:28067:24841,J00121:27:H3GGKBBXX:5:1216:21998:20726,J00121:27:H3GGKBBXX:5:1202:28544:42231,J00121:27:H3GGKBBXX:5:2206:8572:23628,J00121:27:H3GGKBBXX:5:1203:22668:3811,J00121:27:H3GGKBBXX:5:1202:6654:26881,J00121:27:H3GGKBBXX:5:1226:6664:21764,J00121:27:H3GGKBBXX:5:1110:18081:14678,J00121:27:H3GGKBBXX:5:1219:15930:17280,J00121:27:H3GGKBBXX:5:2225:18913:37959,J00121:27:H3GGKBBXX:5:1112:9425:46205,J00121:27:H3GGKBBXX:5:1112:9668:46240,J00121:27:H3GGKBBXX:5:2210:15361:32824,J00121:27:H3GGKBBXX:5:1210:20283:18986,J00121:27:H3GGKBBXX:5:1219:15798:18493,J00121:27:H3GGKBBXX:5:2111:10257:13359,J00121:27:H3GGKBBXX:5:1124:19827:7398,J00121:27:H3GGKBBXX:5:2222:17452:13623,J00121:27:H3GGKBBXX:5:2223:27346:15961,J00121:27:H3GGKBBXX:5:2213:10206:9473,J00121:27:H3GGKBBXX:5:2208:21795:3952,J00121:27:H3GGKBBXX:5:1104:15311:6185,J00121:27:H3GGKBBXX:5:2225:4168:17896,J00121:27:H3GGKBBXX:5:1116:8075:16225,J00121:27:H3GGKBBXX:5:2118:22698:43955,J00121:27:H3GGKBBXX:5:1116:29660:34846,J00121:27:H3GGKBBXX:5:1213:9272:32437,J00121:27:H3GGKBBXX:5:1110:10226:46961,J00121:27:H3GGKBBXX:5:2102:19857:48245,J00121:27:H3GGKBBXX:5:2222:28595:3705,J00121:27:H3GGKBBXX:5:1113:7547:6519,J00121:27:H3GGKBBXX:5:2214:16062:33510,J00121:27:H3GGKBBXX:5:1109:13088:26248;sequence=TACAGTTAAATAAATAATAATAATAAAATATATATTTATATAGATAATTTTAATTAATAATAGTATAATAATTGAGTA;start=275451;subtype=IES;support_ref=4;support_variant=46;type=IES;
scaffold51_36_with_IES	MILORD	internal_eliminated_sequence	278260	278376	.	.	.	ID=MILORD.36.278260.278376;Name=MILORD.36.278260.278376;bounded_by_ta=TRUE;common_boundary=RIGHT;end=278376;ies_id=IESPGM.PTET51.1.36.267725;ies_left_dist=15;ies_min_dist=0;ies_right_dist=0;junction_seq=ttctattaacatgtgTActttaataattcaat;read_names=J00121:27:H3GGKBBXX:5:1103:6918:13166,J00121:27:H3GGKBBXX:5:1118:15097:6765;sequence=TACAATTATTCAAGATATAGAAAATCTTTCAAATTTTCTAACACTTTCCAAATCTAACTATATTTTTTTTTCAAAAAGGATATACCATCTTGAAACAAAATAATATCAATTTATCTG;start=278260;subtype=PARTIAL_EXTERNAL;support_ref=19;support_variant=2;type=ALTERNATIVE;
scaffold51_36_with_IES	MILORD	internal_eliminated_sequence	278275	278376	.	.	.	ID=MILORD.36.278275.278376;Name=MILORD.36.278275.278376;bounded_by_ta=TRUE;common_boundary=Both;end=278376;ies_id=IESPGM.PTET51.1.36.267725;ies_left_dist=0;ies_min_dist=0;ies_right_dist=0;junction_seq=tacaattattcaagaTActttaataattcaat;read_names=J00121:27:H3GGKBBXX:5:1109:14083:23153,J00121:27:H3GGKBBXX:5:1210:28392:38029,J00121:27:H3GGKBBXX:5:1107:3508:2123,J00121:27:H3GGKBBXX:5:2221:14113:39207,J00121:27:H3GGKBBXX:5:1219:17726:26723,J00121:27:H3GGKBBXX:5:2225:5112:42530,J00121:27:H3GGKBBXX:5:2215:18923:33229,J00121:27:H3GGKBBXX:5:1208:2575:11970,J00121:27:H3GGKBBXX:5:2213:9272:34196,J00121:27:H3GGKBBXX:5:1214:24393:32050,J00121:27:H3GGKBBXX:5:1217:5000:13711,J00121:27:H3GGKBBXX:5:1201:18649:44886,J00121:27:H3GGKBBXX:5:1207:17777:46821,J00121:27:H3GGKBBXX:5:1226:15950:6132,J00121:27:H3GGKBBXX:5:2108:23196:33563,J00121:27:H3GGKBBXX:5:1220:22394:19267,J00121:27:H3GGKBBXX:5:1120:24434:19320,J00121:27:H3GGKBBXX:5:1122:12043:25140,J00121:27:H3GGKBBXX:5:2116:22039:15979,J00121:27:H3GGKBBXX:5:1116:26585:24349,J00121:27:H3GGKBBXX:5:2107:24962:32261,J00121:27:H3GGKBBXX:5:1119:25570:18898,J00121:27:H3GGKBBXX:5:1101:21765:47471,J00121:27:H3GGKBBXX:5:2218:30807:39963,J00121:27:H3GGKBBXX:5:2212:12845:5007,J00121:27:H3GGKBBXX:5:2205:21937:36235,J00121:27:H3GGKBBXX:5:1219:8704:39049,J00121:27:H3GGKBBXX:5:2205:17563:37062,J00121:27:H3GGKBBXX:5:2206:15199:25861,J00121:27:H3GGKBBXX:5:1207:1651:6431,J00121:27:H3GGKBBXX:5:1212:14692:13341,J00121:27:H3GGKBBXX:5:1105:17076:48456,J00121:27:H3GGKBBXX:5:1204:8115:22204,J00121:27:H3GGKBBXX:5:1214:16478:18194,J00121:27:H3GGKBBXX:5:1108:3224:5464,J00121:27:H3GGKBBXX:5:1227:10713:17034,J00121:27:H3GGKBBXX:5:2106:31974:10968,J00121:27:H3GGKBBXX:5:2116:1692:18529,J00121:27:H3GGKBBXX:5:2202:6918:28358,J00121:27:H3GGKBBXX:5:2226:24606:9139,J00121:27:H3GGKBBXX:5:2124:11860:40614,J00121:27:H3GGKBBXX:5:2112:21572:26142,J00121:27:H3GGKBBXX:5:1102:2544:25773,J00121:27:H3GGKBBXX:5:2212:27996:11214,J00121:27:H3GGKBBXX:5:1116:29203:12286,J00121:27:H3GGKBBXX:5:2209:13088:31523,J00121:27:H3GGKBBXX:5:2205:26555:13218,J00121:27:H3GGKBBXX:5:1214:24748:45889;sequence=TATAGAAAATCTTTCAAATTTTCTAACACTTTCCAAATCTAACTATATTTTTTTTTCAAAAAGGATATACCATCTTGAAACAAAATAATATCAATTTATCTG;start=278275;subtype=IES;support_ref=10;support_variant=48;type=IES;
scaffold51_36_with_IES	MILORD	internal_eliminated_sequence	280248	280415	.	.	.	ID=MILORD.36.280248.280415;Name=MILORD.36.280248.280415;bounded_by_ta=TRUE;common_boundary=None;end=280415;ies_id=IESPGM.PTET51.1.36.269840;ies_left_dist=244;ies_min_dist=121;ies_right_dist=121;junction_seq=gccaatagagcagtaTAcatactcttaaacca;read_names=J00121:27:H3GGKBBXX:5:2125:29203:30151,J00121:27:H3GGKBBXX:5:1108:13007:6273;sequence=TATCCTAATCCAAAAATGAGGGCTGCCTTTTCTGCCTTTGTCATTTACAAATATTAAATTTTAAATATGTCAATTATTTTTATTTCAAATTTGTTGTATATCTTATTAAATACATATATATTCATATATAAATAATGGAAAAATCATTTATATTTATTGCAAGCTCCC;start=280248;subtype=MAC;support_ref=99;support_variant=2;type=CRYPTIC;
scaffold51_36_with_IES	MILORD	internal_eliminated_sequence	280492	280536	.	.	.	ID=MILORD.36.280492.280536;Name=MILORD.36.280492.280536;bounded_by_ta=TRUE;common_boundary=Both;end=280536;ies_id=IESPGM.PTET51.1.36.269840;ies_left_dist=0;ies_min_dist=0;ies_right_dist=0;junction_seq=gtatatatcctttaaTAtcattgttagaacaa;read_names=J00121:27:H3GGKBBXX:5:2120:16488:3336,J00121:27:H3GGKBBXX:5:1110:30066:32138,J00121:27:H3GGKBBXX:5:2202:30645:35110,J00121:27:H3GGKBBXX:5:1110:20902:24384,J00121:27:H3GGKBBXX:5:1216:19086:38011,J00121:27:H3GGKBBXX:5:2213:26646:44851,J00121:27:H3GGKBBXX:5:2218:29762:16594,J00121:27:H3GGKBBXX:5:2124:17350:46117,J00121:27:H3GGKBBXX:5:1211:15899:6958,J00121:27:H3GGKBBXX:5:1207:5355:39541,J00121:27:H3GGKBBXX:5:1210:6066:42143,J00121:27:H3GGKBBXX:5:1203:21947:33264,J00121:27:H3GGKBBXX:5:1216:6796:16049,J00121:27:H3GGKBBXX:5:1227:29082:17843,J00121:27:H3GGKBBXX:5:2208:11688:4971,J00121:27:H3GGKBBXX:5:1127:6238:47295,J00121:27:H3GGKBBXX:5:1226:19563:7820,J00121:27:H3GGKBBXX:5:1214:19847:4303,J00121:27:H3GGKBBXX:5:1123:12185:8154,J00121:27:H3GGKBBXX:5:1115:19837:9913,J00121:27:H3GGKBBXX:5:1217:7182:46856,J00121:27:H3GGKBBXX:5:1220:25581:25457,J00121:27:H3GGKBBXX:5:1203:19502:37783,J00121:27:H3GGKBBXX:5:1224:12297:39858;sequence=TATACTTCAGTATTATTATAAGATAAATTAATTTTGAATTGATTA;start=280492;subtype=IES;support_ref=57;support_variant=24;type=IES;
scaffold51_36_with_IES	MILORD	internal_eliminated_sequence	281026	281160	.	.	.	ID=MILORD.36.281026.281160;Name=MILORD.36.281026.281160;bounded_by_ta=TRUE;common_boundary=None;end=281160;ies_id=IESPGM.PTET51.1.36.270362;ies_left_dist=33;ies_min_dist=33;ies_right_dist=-46;junction_seq=ggcatccttattattTAatgttaaggatagag;read_names=J00121:27:H3GGKBBXX:5:2113:16620:35532,J00121:27:H3GGKBBXX:5:1202:11069:20252;sequence=TATAGCCAAATCCCATTTATTGGTAGGTTCATGTATTAGACATTGAATATTTCACTGATGTAAAACTAATTAGAAATGCTTTACAATAATATCAATTATAAAAATAAATTGAATTTTTCAATTGTTTTTTGGCAA;start=281026;subtype=EXTERNAL;support_ref=158;support_variant=2;type=ALTERNATIVE;
scaffold51_36_with_IES	MILORD	internal_eliminated_sequence	281059	281114	.	.	.	ID=MILORD.36.281059.281114;Name=MILORD.36.281059.281114;bounded_by_ta=TRUE;common_boundary=Both;end=281114;ies_id=IESPGM.PTET51.1.36.270362;ies_left_dist=0;ies_min_dist=0;ies_right_dist=0;junction_seq=attggtaggttcatgTAtcaattataaaaata;read_names=J00121:27:H3GGKBBXX:5:1204:3711:2475,J00121:27:H3GGKBBXX:5:2216:6370:5007,J00121:27:H3GGKBBXX:5:2119:22424:28850,J00121:27:H3GGKBBXX:5:1127:3163:29167,J00121:27:H3GGKBBXX:5:2101:20953:6783;sequence=TATTAGACATTGAATATTTCACTGATGTAAAACTAATTAGAAATGCTTTACAATAA;start=281059;subtype=IES;support_ref=132;support_variant=5;type=IES;
scaffold51_36_with_IES	MILORD	internal_eliminated_sequence	281614	281907	.	.	.	ID=MILORD.36.281614.281907;Name=MILORD.36.281614.281907;bounded_by_ta=TRUE;common_boundary=None;end=281907;ies_id=IESPGM.PTET51.1.36.271093;ies_left_dist=232;ies_min_dist=34;ies_right_dist=-34;junction_seq=atttatggatctggaTAataataaacttaatt;read_names=J00121:27:H3GGKBBXX:5:2211:3183:27057;sequence=TATTATTTAGACAAATGAGCAATCTCATTTGAATAAATGAACTCTCTAGCCTTTTTAATAATCTAAGGTAATTTATGATCAGGTAACTAATTTGAAAATAATGTGACTACTGGTTTTATGACATTATCAATGCCTTTTAAAATAGAGATTTCAAGTTGATTTCTAAAATGAGACTATTCATTAACCAGTTGAGTCTCTCCTTAATTAAGATATATATTTTAATCCTACAAACTATAAATAAATTAAAGGGGAATTCATTATAAAATACTTTAAAATCTTTAATTGTTCTTATAA;start=281614;subtype=EXTERNAL;support_ref=99;support_variant=1;type=ALTERNATIVE;
scaffold51_36_with_IES	MILORD	internal_eliminated_sequence	281846	281873	.	.	.	ID=MILORD.36.281846.281873;Name=MILORD.36.281846.281873;bounded_by_ta=TRUE;common_boundary=Both;end=281873;ies_id=IESPGM.PTET51.1.36.271093;ies_left_dist=0;ies_min_dist=0;ies_right_dist=0;junction_seq=tttaatcctacaaacTAaaatactttaaaatc;read_names=J00121:27:H3GGKBBXX:5:2217:17685:9596,J00121:27:H3GGKBBXX:5:1217:29315:48491,J00121:27:H3GGKBBXX:5:1120:16782:20023,J00121:27:H3GGKBBXX:5:1202:23642:9508,J00121:27:H3GGKBBXX:5:2110:7608:3178,J00121:27:H3GGKBBXX:5:1207:25266:47313,J00121:27:H3GGKBBXX:5:2222:13829:35585,J00121:27:H3GGKBBXX:5:1217:20973:8330,J00121:27:H3GGKBBXX:5:1212:20486:36042,J00121:27:H3GGKBBXX:5:2227:32451:34864,J00121:27:H3GGKBBXX:5:1128:13636:48368,J00121:27:H3GGKBBXX:5:2214:27103:33369,J00121:27:H3GGKBBXX:5:1107:14448:13552,J00121:27:H3GGKBBXX:5:1228:5720:17878,J00121:27:H3GGKBBXX:5:1205:8724:43691;sequence=TATAAATAAATTAAAGGGGAATTCATTA;start=281846;subtype=IES;support_ref=112;support_variant=15;type=IES;
scaffold51_36_with_IES	MILORD	internal_eliminated_sequence	282451	282505	.	.	.	ID=MILORD.36.282451.282505;Name=MILORD.36.282451.282505;bounded_by_ta=TRUE;common_boundary=Both;end=282505;ies_id=IESPGM.PTET51.1.36.271670;ies_left_dist=0;ies_min_dist=0;ies_right_dist=0;junction_seq=gaaatgttttgacaaTAatagttaaacgaatt;read_names=J00121:27:H3GGKBBXX:5:1223:10551:26810,J00121:27:H3GGKBBXX:5:1227:8400:38275,J00121:27:H3GGKBBXX:5:2105:3468:17843,J00121:27:H3GGKBBXX:5:1227:8318:38592,J00121:27:H3GGKBBXX:5:1128:12317:17808,J00121:27:H3GGKBBXX:5:1202:24454:19249,J00121:27:H3GGKBBXX:5:2211:9323:11249,J00121:27:H3GGKBBXX:5:2123:21207:42425,J00121:27:H3GGKBBXX:5:2212:7801:27250,J00121:27:H3GGKBBXX:5:2207:25236:2598,J00121:27:H3GGKBBXX:5:2203:8146:44939,J00121:27:H3GGKBBXX:5:1117:9759:37607,J00121:27:H3GGKBBXX:5:2220:22617:43075,J00121:27:H3GGKBBXX:5:1222:29965:3336,J00121:27:H3GGKBBXX:5:1118:9283:9772,J00121:27:H3GGKBBXX:5:2113:28310:2510,J00121:27:H3GGKBBXX:5:2220:13981:40702,J00121:27:H3GGKBBXX:5:2119:24870:22256,J00121:27:H3GGKBBXX:5:2222:8197:20832,J00121:27:H3GGKBBXX:5:1106:3934:10176,J00121:27:H3GGKBBXX:5:1228:8603:998;sequence=TACAGTTGAATAAGTGATTAGTAGAAATAAAGAATTTATTATATTTTCTAATCTA;start=282451;subtype=IES;support_ref=84;support_variant=21;type=IES;
scaffold51_36_with_IES	MILORD	internal_eliminated_sequence	282451	282503	.	.	.	ID=MILORD.36.282451.282503;Name=MILORD.36.282451.282503;bounded_by_ta=TRUE;common_boundary=LEFT;end=282503;ies_id=IESPGM.PTET51.1.36.271670;ies_left_dist=0;ies_min_dist=0;ies_right_dist=2;junction_seq=gaaatgttttgacaaTAtaatagttaaacgaa;read_names=J00121:27:H3GGKBBXX:5:2109:26971:28991;sequence=TACAGTTGAATAAGTGATTAGTAGAAATAAAGAATTTATTATATTTTCTAATC;start=282451;subtype=PARTIAL_INTERNAL;support_ref=42;support_variant=1;type=ALTERNATIVE;
scaffold51_36_with_IES	MILORD	internal_eliminated_sequence	282451	282508	.	.	.	ID=MILORD.36.282451.282508;Name=MILORD.36.282451.282508;bounded_by_ta=TRUE;common_boundary=LEFT;end=282508;ies_id=IESPGM.PTET51.1.36.271670;ies_left_dist=0;ies_min_dist=0;ies_right_dist=-3;junction_seq=gaaatgttttgacaaTAgttaaacgaatttag;read_names=J00121:27:H3GGKBBXX:5:2209:3965:32806;sequence=TACAGTTGAATAAGTGATTAGTAGAAATAAAGAATTTATTATATTTTCTAATCTATAA;start=282451;subtype=PARTIAL_EXTERNAL;support_ref=42;support_variant=1;type=ALTERNATIVE;
scaffold51_36_with_IES	MILORD	internal_eliminated_sequence	282451	282534	.	.	.	ID=MILORD.36.282451.282534;Name=MILORD.36.282451.282534;bounded_by_ta=TRUE;common_boundary=LEFT;end=282534;ies_id=IESPGM.PTET51.1.36.271670;ies_left_dist=0;ies_min_dist=0;ies_right_dist=-29;junction_seq=gaaatgttttgacaaTAgcaagtccactaaat;read_names=J00121:27:H3GGKBBXX:5:1215:9496:29765,J00121:27:H3GGKBBXX:5:2211:27072:2088,J00121:27:H3GGKBBXX:5:2204:23084:30696,J00121:27:H3GGKBBXX:5:2210:13443:11108,J00121:27:H3GGKBBXX:5:2223:26088:14590;sequence=TACAGTTGAATAAGTGATTAGTAGAAATAAAGAATTTATTATATTTTCTAATCTATAATAGTTAAACGAATTTAGCCGGAGTTG;start=282451;subtype=PARTIAL_EXTERNAL;support_ref=84;support_variant=5;type=ALTERNATIVE;
scaffold51_36_with_IES	MILORD	internal_eliminated_sequence	283391	283437	.	.	.	ID=MILORD.36.283391.283437;Name=MILORD.36.283391.283437;bounded_by_ta=TRUE;common_boundary=Both;end=283437;ies_id=IESPGM.PTET51.1.36.272555;ies_left_dist=0;ies_min_dist=0;ies_right_dist=0;junction_seq=aattgtttataatatTAtcagaaaacttagag;read_names=J00121:27:H3GGKBBXX:5:2104:23693:25351,J00121:27:H3GGKBBXX:5:1214:12936:43884,J00121:27:H3GGKBBXX:5:1213:19603:24032,J00121:27:H3GGKBBXX:5:1128:28919:6765,J00121:27:H3GGKBBXX:5:1228:10937:8664,J00121:27:H3GGKBBXX:5:2224:25347:6976,J00121:27:H3GGKBBXX:5:2105:14489:11513,J00121:27:H3GGKBBXX:5:1118:6167:30679,J00121:27:H3GGKBBXX:5:1127:9222:6044,J00121:27:H3GGKBBXX:5:1217:13748:4040,J00121:27:H3GGKBBXX:5:1103:17239:10897,J00121:27:H3GGKBBXX:5:1218:8907:46610,J00121:27:H3GGKBBXX:5:2225:18710:27162,J00121:27:H3GGKBBXX:5:2225:11201:7644,J00121:27:H3GGKBBXX:5:2208:8826:48227,J00121:27:H3GGKBBXX:5:2119:21217:45783,J00121:27:H3GGKBBXX:5:2218:22404:2861,J00121:27:H3GGKBBXX:5:1220:15371:23663,J00121:27:H3GGKBBXX:5:2102:27184:40156,J00121:27:H3GGKBBXX:5:1111:9820:33527,J00121:27:H3GGKBBXX:5:2110:24698:1842,J00121:27:H3GGKBBXX:5:2225:28280:18599,J00121:27:H3GGKBBXX:5:1223:15118:34266,J00121:27:H3GGKBBXX:5:1127:23987:20375,J00121:27:H3GGKBBXX:5:2221:15848:16717,J00121:27:H3GGKBBXX:5:1115:27610:4004,J00121:27:H3GGKBBXX:5:1127:8958:5517,J00121:27:H3GGKBBXX:5:2101:20385:15750,J00121:27:H3GGKBBXX:5:2109:10581:28270,J00121:27:H3GGKBBXX:5:2119:21268:45836,J00121:27:H3GGKBBXX:5:2105:26484:7715,J00121:27:H3GGKBBXX:5:1201:29244:27549,J00121:27:H3GGKBBXX:5:1101:17888:30063,J00121:27:H3GGKBBXX:5:1228:12804:46856,J00121:27:H3GGKBBXX:5:1225:27275:20304,J00121:27:H3GGKBBXX:5:2220:14316:5411,J00121:27:H3GGKBBXX:5:1218:4898:25070,J00121:27:H3GGKBBXX:5:2201:4239:23505,J00121:27:H3GGKBBXX:5:1214:26210:27074,J00121:27:H3GGKBBXX:5:2202:18741:35620,J00121:27:H3GGKBBXX:5:2221:7618:15891,J00121:27:H3GGKBBXX:5:1119:31883:26318,J00121:27:H3GGKBBXX:5:1122:5568:22502,J00121:27:H3GGKBBXX:5:1121:16122:5692,J00121:27:H3GGKBBXX:5:2118:27265:29184,J00121:27:H3GGKBBXX:5:2205:20303:3547,J00121:27:H3GGKBBXX:5:2206:19745:48052,J00121:27:H3GGKBBXX:5:2113:6979:29343,J00121:27:H3GGKBBXX:5:1122:8450:37062,J00121:27:H3GGKBBXX:5:2108:17381:46100,J00121:27:H3GGKBBXX:5:2104:21592:21571,J00121:27:H3GGKBBXX:5:1119:18182:44886;sequence=TATAGTGGAAGGTGTTATTAATAATAATTGATAAGTATAATTAAGTA;start=283391;subtype=IES;support_ref=48;support_variant=52;type=IES;
scaffold51_36_with_IES	MILORD	internal_eliminated_sequence	284465	284508	.	.	.	ID=MILORD.36.284465.284508;Name=MILORD.36.284465.284508;bounded_by_ta=TRUE;common_boundary=Both;end=284508;ies_id=IESPGM.PTET51.1.36.273582;ies_left_dist=0;ies_min_dist=0;ies_right_dist=0;junction_seq=cttattggcctcttgTAacaactcatttataa;read_names=J00121:27:H3GGKBBXX:5:1101:15057:22520,J00121:27:H3GGKBBXX:5:2101:15686:21324,J00121:27:H3GGKBBXX:5:1215:8460:45660,J00121:27:H3GGKBBXX:5:2207:18680:37378,J00121:27:H3GGKBBXX:5:2227:30492:26054,J00121:27:H3GGKBBXX:5:2208:16691:10053,J00121:27:H3GGKBBXX:5:1103:12185:45432,J00121:27:H3GGKBBXX:5:1110:17919:17175,J00121:27:H3GGKBBXX:5:1127:10896:15240,J00121:27:H3GGKBBXX:5:2227:6959:42354,J00121:27:H3GGKBBXX:5:1119:24403:36499,J00121:27:H3GGKBBXX:5:1210:26514:12339,J00121:27:H3GGKBBXX:5:1101:25093:18001,J00121:27:H3GGKBBXX:5:2208:16802:10036,J00121:27:H3GGKBBXX:5:1227:17452:11513,J00121:27:H3GGKBBXX:5:2108:23104:1683,J00121:27:H3GGKBBXX:5:2103:9333:43023;sequence=TATTCTTCATTTGTTTAAAATCCCTATCTAATTTTAACTAATTA;start=284465;subtype=IES;support_ref=162;support_variant=17;type=IES;
scaffold51_36_with_IES	MILORD	internal_eliminated_sequence	285522	285549	.	.	.	ID=MILORD.36.285522.285549;Name=MILORD.36.285522.285549;bounded_by_ta=TRUE;common_boundary=Both;end=285549;ies_id=IESPGM.PTET51.1.36.274595;ies_left_dist=0;ies_min_dist=0;ies_right_dist=0;junction_seq=tctacctactctatgTAcataagtaattatag;read_names=J00121:27:H3GGKBBXX:5:1107:19847:29096,J00121:27:H3GGKBBXX:5:2107:13829:40508,J00121:27:H3GGKBBXX:5:2123:22394:39559,J00121:27:H3GGKBBXX:5:2111:25104:44289,J00121:27:H3GGKBBXX:5:1125:24251:1771,J00121:27:H3GGKBBXX:5:1227:16610:44974,J00121:27:H3GGKBBXX:5:1225:20699:34160,J00121:27:H3GGKBBXX:5:1101:17452:26881,J00121:27:H3GGKBBXX:5:1220:20456:26599,J00121:27:H3GGKBBXX:5:2224:23673:2352,J00121:27:H3GGKBBXX:5:1110:30147:41915,J00121:27:H3GGKBBXX:5:2228:17371:21360,J00121:27:H3GGKBBXX:5:1201:6573:37114,J00121:27:H3GGKBBXX:5:1217:20547:2809,J00121:27:H3GGKBBXX:5:2225:20496:48614,J00121:27:H3GGKBBXX:5:1121:24779:39893,J00121:27:H3GGKBBXX:5:1204:28869:10194,J00121:27:H3GGKBBXX:5:2108:25083:39611,J00121:27:H3GGKBBXX:5:1125:18883:36921,J00121:27:H3GGKBBXX:5:1121:7872:22450,J00121:27:H3GGKBBXX:5:2227:10226:38310,J00121:27:H3GGKBBXX:5:2210:23551:25949,J00121:27:H3GGKBBXX:5:1112:21704:9702,J00121:27:H3GGKBBXX:5:2221:22658:26652,J00121:27:H3GGKBBXX:5:2103:25022:15768,J00121:27:H3GGKBBXX:5:2119:11617:45326,J00121:27:H3GGKBBXX:5:2111:10642:9666,J00121:27:H3GGKBBXX:5:1224:18203:26986,J00121:27:H3GGKBBXX:5:2102:12124:8822,J00121:27:H3GGKBBXX:5:1206:8258:7433,J00121:27:H3GGKBBXX:5:2213:25692:27584,J00121:27:H3GGKBBXX:5:2116:5538:27514,J00121:27:H3GGKBBXX:5:1125:23104:48421,J00121:27:H3GGKBBXX:5:2225:21755:5007,J00121:27:H3GGKBBXX:5:2217:15453:46240,J00121:27:H3GGKBBXX:5:2103:27762:29167,J00121:27:H3GGKBBXX:5:1124:8471:38187,J00121:27:H3GGKBBXX:5:1104:29386:34407,J00121:27:H3GGKBBXX:5:1203:27691:44482,J00121:27:H3GGKBBXX:5:1227:21044:6835,J00121:27:H3GGKBBXX:5:1106:27864:40737,J00121:27:H3GGKBBXX:5:1211:8623:9156,J00121:27:H3GGKBBXX:5:2210:9810:36745,J00121:27:H3GGKBBXX:5:1221:14255:13816,J00121:27:H3GGKBBXX:5:2122:26078:24349,J00121:27:H3GGKBBXX:5:2110:7750:1736,J00121:27:H3GGKBBXX:5:1122:8521:48825,J00121:27:H3GGKBBXX:5:2203:5528:37906,J00121:27:H3GGKBBXX:5:2220:17563:11882,J00121:27:H3GGKBBXX:5:1219:13017:20814,J00121:27:H3GGKBBXX:5:2226:14752:17808;sequence=TATACTAGAATTAAATTCTCTACTATTA;start=285522;subtype=IES;support_ref=0;support_variant=51;type=IES;
scaffold51_36_with_IES	MILORD	internal_eliminated_sequence	289675	289704	.	.	.	ID=MILORD.36.289675.289704;Name=MILORD.36.289675.289704;bounded_by_ta=TRUE;common_boundary=Both;end=289704;ies_id=IESPGM.PTET51.1.36.278720;ies_left_dist=0;ies_min_dist=0;ies_right_dist=0;junction_seq=taagggaatataagaTAtcaataagaagaaag;read_names=J00121:27:H3GGKBBXX:5:1226:19410:21342,J00121:27:H3GGKBBXX:5:2213:10916:44218,J00121:27:H3GGKBBXX:5:2111:27255:10844,J00121:27:H3GGKBBXX:5:2103:9983:7679,J00121:27:H3GGKBBXX:5:2204:13393:25298,J00121:27:H3GGKBBXX:5:2211:28676:5464,J00121:27:H3GGKBBXX:5:1110:20801:32086,J00121:27:H3GGKBBXX:5:2122:27641:46891,J00121:27:H3GGKBBXX:5:1109:12286:22291,J00121:27:H3GGKBBXX:5:2206:16315:8242,J00121:27:H3GGKBBXX:5:1125:18659:19443,J00121:27:H3GGKBBXX:5:2126:23449:38433,J00121:27:H3GGKBBXX:5:2205:10967:30450,J00121:27:H3GGKBBXX:5:2108:25692:28006,J00121:27:H3GGKBBXX:5:2217:29163:34090,J00121:27:H3GGKBBXX:5:2224:21511:33774,J00121:27:H3GGKBBXX:5:2113:25317:13816,J00121:27:H3GGKBBXX:5:2112:16660:30257,J00121:27:H3GGKBBXX:5:1221:15026:5481,J00121:27:H3GGKBBXX:5:1214:1641:26635,J00121:27:H3GGKBBXX:5:2219:27590:12831,J00121:27:H3GGKBBXX:5:1201:21318:39137,J00121:27:H3GGKBBXX:5:1124:20212:18652,J00121:27:H3GGKBBXX:5:1226:22932:2123,J00121:27:H3GGKBBXX:5:2210:17168:20129,J00121:27:H3GGKBBXX:5:2224:21552:33809,J00121:27:H3GGKBBXX:5:2203:11951:43304;sequence=TATACTAGATATATAATATTAACCACACTA;start=289675;subtype=IES;support_ref=114;support_variant=27;type=IES;
scaffold51_36_with_IES	MILORD	internal_eliminated_sequence	291901	291968	.	.	.	ID=MILORD.36.291901.291968;Name=MILORD.36.291901.291968;bounded_by_ta=TRUE;common_boundary=Both;end=291968;ies_id=IESPGM.PTET51.1.36.280916;ies_left_dist=0;ies_min_dist=0;ies_right_dist=0;junction_seq=gattctttgatgtaaTAtagacagtgttataa;read_names=J00121:27:H3GGKBBXX:5:2227:26484:33211,J00121:27:H3GGKBBXX:5:2202:6005:30116,J00121:27:H3GGKBBXX:5:2218:9902:34547,J00121:27:H3GGKBBXX:5:1121:26859:31435,J00121:27:H3GGKBBXX:5:2201:6766:11249,J00121:27:H3GGKBBXX:5:2104:7791:30292,J00121:27:H3GGKBBXX:5:1212:10480:27215,J00121:27:H3GGKBBXX:5:2215:14773:19179,J00121:27:H3GGKBBXX:5:1205:31274:27162,J00121:27:H3GGKBBXX:5:1216:4137:21641,J00121:27:H3GGKBBXX:5:2208:28229:37923,J00121:27:H3GGKBBXX:5:2224:27194:5042,J00121:27:H3GGKBBXX:5:2228:20527:16805,J00121:27:H3GGKBBXX:5:2218:16244:11460,J00121:27:H3GGKBBXX:5:1206:21927:29888,J00121:27:H3GGKBBXX:5:1124:16670:23065,J00121:27:H3GGKBBXX:5:1216:28381:8049,J00121:27:H3GGKBBXX:5:1108:12662:9227,J00121:27:H3GGKBBXX:5:2213:10216:44869,J00121:27:H3GGKBBXX:5:2228:9039:19865,J00121:27:H3GGKBBXX:5:2128:13078:33193,J00121:27:H3GGKBBXX:5:2114:6471:35743,J00121:27:H3GGKBBXX:5:1104:4442:23575,J00121:27:H3GGKBBXX:5:2202:22739:39910,J00121:27:H3GGKBBXX:5:1125:14489:30046,J00121:27:H3GGKBBXX:5:2103:15412:24894,J00121:27:H3GGKBBXX:5:1227:8471:38961,J00121:27:H3GGKBBXX:5:2106:10399:10757,J00121:27:H3GGKBBXX:5:1202:14803:6747,J00121:27:H3GGKBBXX:5:2221:30990:10598,J00121:27:H3GGKBBXX:5:2118:24302:32314,J00121:27:H3GGKBBXX:5:2107:18051:38855,J00121:27:H3GGKBBXX:5:2103:25510:32578,J00121:27:H3GGKBBXX:5:1121:21349:30995,J00121:27:H3GGKBBXX:5:2102:18294:29571,J00121:27:H3GGKBBXX:5:1113:21014:43779,J00121:27:H3GGKBBXX:5:1124:18477:24437,J00121:27:H3GGKBBXX:5:2202:21359:40860,J00121:27:H3GGKBBXX:5:1107:9496:9684;sequence=TATAGATAATCTAATTAAATTTTGAGTTATCTGAACTGGAATTACTTAAAATAATATCATCCTCACTG;start=291901;subtype=IES;support_ref=32;support_variant=39;type=IES;
scaffold51_36_with_IES	MILORD	internal_eliminated_sequence	293354	293429	.	.	.	ID=MILORD.36.293354.293429;Name=MILORD.36.293354.293429;bounded_by_ta=TRUE;common_boundary=Both;end=293429;ies_id=IESPGM.PTET51.1.36.282301;ies_left_dist=0;ies_min_dist=0;ies_right_dist=0;junction_seq=aggaatggtcaaaggTAatattgtcttttaaa;read_names=J00121:27:H3GGKBBXX:5:1118:28584:18001,J00121:27:H3GGKBBXX:5:2213:27488:3899,J00121:27:H3GGKBBXX:5:2106:14093:36077,J00121:27:H3GGKBBXX:5:2107:7567:5816,J00121:27:H3GGKBBXX:5:1212:23642:31734,J00121:27:H3GGKBBXX:5:1101:9029:19707,J00121:27:H3GGKBBXX:5:2224:16812:29677,J00121:27:H3GGKBBXX:5:2224:4655:47823,J00121:27:H3GGKBBXX:5:1107:19887:45590,J00121:27:H3GGKBBXX:5:1210:29031:30978,J00121:27:H3GGKBBXX:5:1109:23703:47208,J00121:27:H3GGKBBXX:5:2119:25276:17790,J00121:27:H3GGKBBXX:5:2126:11190:24823,J00121:27:H3GGKBBXX:5:1201:20983:16436,J00121:27:H3GGKBBXX:5:2120:22932:44922,J00121:27:H3GGKBBXX:5:2113:20892:34987,J00121:27:H3GGKBBXX:5:2116:22841:13007,J00121:27:H3GGKBBXX:5:1125:6695:11864,J00121:27:H3GGKBBXX:5:1215:22627:31699,J00121:27:H3GGKBBXX:5:1101:19827:24103,J00121:27:H3GGKBBXX:5:1116:17462:43427,J00121:27:H3GGKBBXX:5:1125:12631:4180,J00121:27:H3GGKBBXX:5:2223:19187:32947,J00121:27:H3GGKBBXX:5:1117:9354:20726,J00121:27:H3GGKBBXX:5:1226:21075:45432,J00121:27:H3GGKBBXX:5:2102:4787:25509,J00121:27:H3GGKBBXX:5:2222:5416:35954;sequence=TAATATCATGCATTCATTTTTTATTTATCCTATTTAATTCTATTTTTATTTAAATTTTTAGTTTTAACTAGTTTTA;start=293354;subtype=IES;support_ref=86;support_variant=27;type=IES;
scaffold51_36_with_IES	MILORD	internal_eliminated_sequence	294402	294446	.	.	.	ID=MILORD.36.294402.294446;Name=MILORD.36.294402.294446;bounded_by_ta=TRUE;common_boundary=None;end=294446;ies_id=IESPGM.PTET51.1.36.282301;ies_left_dist=-1048;ies_min_dist=1017;ies_right_dist=-1017;junction_seq=cgaaatcaaagaatcTAtttattgtctatttt;read_names=J00121:27:H3GGKBBXX:5:2211:23987:12708;sequence=TATAGATATTTAGGTATTATTATTTTCATATATTTAAATTAGTAA;start=294402;subtype=MAC;support_ref=93;support_variant=1;type=CRYPTIC;
scaffold51_36_with_IES	MILORD	internal_eliminated_sequence	294585	297916	.	.	.	ID=MILORD.36.294585.297916;Name=MILORD.36.294585.297916;bounded_by_ta=TRUE;common_boundary=None;end=297916;ies_id=IESPGM.PTET51.1.36.287189;ies_left_dist=3733;ies_min_dist=468;ies_right_dist=468;junction_seq=ttttattctcttttaTAagagaacaccgaata;read_names=J00121:27:H3GGKBBXX:5:2227:27022:1367;sequence=TATAGTCCATAAACAAGGCTTATGAATTTACTTTTTGATTAAAATATGAAATTCAAAATGTTTGACAATAGTAATTTCTTGCTTTTTTATAATCAAGTCTTAATTGTTACTATAGTAAAATTCCGAAGTAGTAAGGTAAATCAAAAATGAAAATACATACAAAAAAATTCTATTTTAGATCTTATAATTTACAATAGTTATGTCTCTGTAATTACATAGTATGAAAATACCTCATAGAATTTATTTATCCAAAATTTTCCACATTTCCTATCTACTAGCAAATATATAAGTTTAAGGCTAAAAATTATTAATAAATACTAAGTTTAAATTATAGATTGAATCAAAGGATACTTCTGTGAACTTTGTTTTGCTTTAATCTAGTTAATCTTCAAAAAGATGAACCATTAAATAATATGTTTGTTACAAACCCTGATTTAATACCCATCAGCAATATTCTAACAATAATTTAAATTGTAGGAATTTAGTATTTACAAATATTTGAATAAAAGTAATCTTCAATTGATGATTCTCTTGATTAAAGGCTAGGAGAATCTGCTTCTGTAGCTACTAAAACAAACTATTCTATATATTATGTGTATTTATGAGATATAAAGGTCTTTAGAAAATGTAAACACCCATGAAATTGTAGTTTCAAAGTGGAATTGATTTTATGTTAGTTCAAGTTTTAGCTCATATGTATATTTTTACATGTAAATGTTATAGATTGCAGCCATCAAAAGCAAAAGTGCTATAATTACAAGATATAATAAAATCGATCTTAATTTTAGTTTAAACCAGTAATCACAACCTATAAATTTTAGTAGTTATTAATTCTGTTGTTATCTTATAATCTCTATCAACTTTAATTACTCCATCTGAATTTAATGAAATGTAGTCTATTATAATATTCATACTTTATACTACGTTTATATTTCATTAAAATAATTAAAACATTATCTAAGTTTTTTGTATTTAATTACACTCTCAATTGTAGACTTATCAAAATATTAAATTTGACGATACAGAATTTAATATAGATCTACTATTTTTAATAAGTTGTAACAATTCATAGCTATTAAGATACCTAAAACTATTAAACCAGTTAACATATCAATAATAAAACTTAAAATTCTTCATATCTTCTAATAAATTATATTACTGAACTACTTGATCGGTTTATTATAAATTGAGGAAATAGGTTTAATGTTGAATTTGTTTGAATAAAATTAAATGAAACTCTAACTCACCTTCTATAAATCCTAATGAATATTTTATTATAAAAATGGCTATTAATCTTAAATGGTTGTATGTGATATTCAAATACTTTTTGATTTTATTATGTTATTCTTTAATAAATAAATTTAAATATGGCTTAATTGAAATATCCTGAATTTATGCATCAAATATATTATCATTTAATAGACTCTTTTATCCTAACGATACATTCTGTAAGATGCTTTAAATATTTTGCAAAAATTTTAATTAAAATTCATTTTTTACATTTTTATTTATTTTCGAAAACAATCTATTTCTAATCAAAATTCAGTAAACTATCTTACTGATCGTATCTCAAATATTACTTTATATTACACCTGAAAGATGTTCTTATTTCGAAATATTTTACATCTCATTACTCTTGATTTGAAATAATTTAAAATCTTCTAATTCTAATAGAATTTGGTATTTAGAAACTAGCAATAGTTTAGGGCAACTCCATAATAAATTAAATTAATATTCAAAAAAATTATTCAATTAACTAGTAGTTTCAACTATTATTTTCCAATCCTCATTAATAACAACATAATTGCCTGATAATTGATGTTGAATTGGTCTAATCATAACGATAAATTCTAATAATATACATTAGTTTATGGCTATTTTTAAATATTTATTTGCAGGAATAAGTTATGAATTCTGATATTAGACAAGCATTTTCTTTCTTGCATATAATGAACTTGTCTTTCCGTTTTCAACAAATTCTTTGATTCTCAACATATGATTTCGAATCATAGAATTAGTAATAATCTAATTAATATTACTGAATCCTTATAATCCAAAGATCTATCTAGTATATTCATACATTTGACAATAGTTCCATTTTCTTTAGTAGCTATCATTGAATAAAAAAGCTTTTTTGGATCAAAAGCCTGTCTATAATGATTTTCATAATCAGAATCTGAGTCTGAATCCTCATCACAAAAATTCTATTGCAAATTGTTTGAAATTTGATAATCAATTGTTTATCCCTTCATTTTTTAATTGAGTACATATCTCTTATACCATATATACAAGAATTCCCATTATGGTTTTTTACTTAGATAATGTATTTCATGTTGCTAAATATAATAATAACATTTTACCACATCTTTTCACATTCAAGGATACCACTTTATATTTTATTATCTAATCTCAATAAATCAGATTCTAAAATCTTCTCCTAATCAATAGCATTCCAATATTTCAGAAAATTGTAAATTACTTCAGCTATTTTCGTTTTTATTTTCTCAAAAATCATCTCTATTTCTAGCACATTTTCAAAATCTAGATAATTTTTATAATTATTAGAATTTTGCAGAATAATTTTATTATCCATCATCATCAATAACAAATTAAAGTCTATCTGCTAAAAAAAGTTAATTTATTAAATTTTTTATTTTAAAATTGACATCTACATTAACGCTTAAGATTTATTTTTTATAGAAAAAAATCAATATTTAGCATATTACAATATAATCTAATAATTTTGTTTATTCTAAATAATACATTGTTCAAACAATAATTTGATTTCAAATCTGAAAAACGATTAAGAATGATATTAAACTTTTTATGTCTAACTATTAACAAAGATTTTTCTTTTTACATCATAAAATTAGTGACATTAACAAAAACAGTATCCGATTTAACAATTATCAAGTGAGAGATCTTTTTACTATTCTAATGTTTGATATTTTCTTTCTAATTGCGAAATGCAACCTATTTTACGATGTTTCTAAATCAACCCAATTATTATATACTTCTTATTATCTTATTAAGCATTTAATTGGTATAAATAGTAAATTTTATTCAAGATTAATTAACTAGAGATATTATTTTACATCAAATAATATTAAATAAATTTCTTTTATACACATATTATTACATAACAATACATTTATTTCTTGATTTAATTTTAAAACTGATAATATTATTAGAAAAGTTATTGAACTTGAAATATTTTTTATATTAAATATTCGCTAGGTATAATAATTAAATTTATCGATTTTAAAAAATAATTCCTTATGCTGTTGATATTTCAGATAATAATTATTACTAAATATCTTGGGTAAGAACTG;start=294585;subtype=MAC;support_ref=109;support_variant=1;type=CRYPTIC;
scaffold51_36_with_IES	MILORD	internal_eliminated_sequence	295503	295530	.	.	.	ID=MILORD.36.295503.295530;Name=MILORD.36.295503.295530;bounded_by_ta=TRUE;common_boundary=None;end=295530;ies_id=IESPGM.PTET51.1.36.282301;ies_left_dist=-2149;ies_min_dist=2101;ies_right_dist=-2101;junction_seq=aatattcatactttaTAaaacattatctaagt;read_names=J00121:27:H3GGKBBXX:5:2225:19989:48579,J00121:27:H3GGKBBXX:5:2225:18771:48333;sequence=TACTACGTTTATATTTCATTAAAATAAT;start=295503;subtype=MAC;support_ref=107;support_variant=2;type=CRYPTIC;
scaffold51_36_with_IES	MILORD	internal_eliminated_sequence	296025	296149	.	.	.	ID=MILORD.36.296025.296149;Name=MILORD.36.296025.296149;bounded_by_ta=TRUE;common_boundary=None;end=296149;ies_id=IESPGM.PTET51.1.36.287189;ies_left_dist=2293;ies_min_dist=2235;ies_right_dist=2235;junction_seq=cttttatcctaacgaTAtctcaaatattactt;read_names=J00121:27:H3GGKBBXX:5:1210:3660:29923;sequence=TACATTCTGTAAGATGCTTTAAATATTTTGCAAAAATTTTAATTAAAATTCATTTTTTACATTTTTATTTATTTTCGAAAACAATCTATTTCTAATCAAAATTCAGTAAACTATCTTACTGATCG;start=296025;subtype=MAC;support_ref=104;support_variant=1;type=CRYPTIC;
scaffold51_36_with_IES	MILORD	internal_eliminated_sequence	297195	297916	.	.	.	ID=MILORD.36.297195.297916;Name=MILORD.36.297195.297916;bounded_by_ta=TRUE;common_boundary=None;end=297916;ies_id=IESPGM.PTET51.1.36.287189;ies_left_dist=1123;ies_min_dist=468;ies_right_dist=468;junction_seq=tcatcaataacaaatTAagagaacaccgaata;read_names=J00121:27:H3GGKBBXX:5:1221:23165:1261,J00121:27:H3GGKBBXX:5:2202:25743:29852;sequence=TAAAGTCTATCTGCTAAAAAAAGTTAATTTATTAAATTTTTTATTTTAAAATTGACATCTACATTAACGCTTAAGATTTATTTTTTATAGAAAAAAATCAATATTTAGCATATTACAATATAATCTAATAATTTTGTTTATTCTAAATAATACATTGTTCAAACAATAATTTGATTTCAAATCTGAAAAACGATTAAGAATGATATTAAACTTTTTATGTCTAACTATTAACAAAGATTTTTCTTTTTACATCATAAAATTAGTGACATTAACAAAAACAGTATCCGATTTAACAATTATCAAGTGAGAGATCTTTTTACTATTCTAATGTTTGATATTTTCTTTCTAATTGCGAAATGCAACCTATTTTACGATGTTTCTAAATCAACCCAATTATTATATACTTCTTATTATCTTATTAAGCATTTAATTGGTATAAATAGTAAATTTTATTCAAGATTAATTAACTAGAGATATTATTTTACATCAAATAATATTAAATAAATTTCTTTTATACACATATTATTACATAACAATACATTTATTTCTTGATTTAATTTTAAAACTGATAATATTATTAGAAAAGTTATTGAACTTGAAATATTTTTTATATTAAATATTCGCTAGGTATAATAATTAAATTTATCGATTTTAAAAAATAATTCCTTATGCTGTTGATATTTCAGATAATAATTATTACTAAATATCTTGGGTAAGAACTG;start=297195;subtype=MAC;support_ref=127;support_variant=2;type=CRYPTIC;
scaffold51_36_with_IES	MILORD	internal_eliminated_sequence	297254	298691	.	.	.	ID=MILORD.36.297254.298691;Name=MILORD.36.297254.298691;bounded_by_ta=TRUE;common_boundary=None;end=298691;ies_id=IESPGM.PTET51.1.36.287189;ies_left_dist=1064;ies_min_dist=307;ies_right_dist=-307;junction_seq=tttaaaattgacatcTAgtaaataggatgatc;read_names=J00121:27:H3GGKBBXX:5:1211:15270:29290;sequence=TACATTAACGCTTAAGATTTATTTTTTATAGAAAAAAATCAATATTTAGCATATTACAATATAATCTAATAATTTTGTTTATTCTAAATAATACATTGTTCAAACAATAATTTGATTTCAAATCTGAAAAACGATTAAGAATGATATTAAACTTTTTATGTCTAACTATTAACAAAGATTTTTCTTTTTACATCATAAAATTAGTGACATTAACAAAAACAGTATCCGATTTAACAATTATCAAGTGAGAGATCTTTTTACTATTCTAATGTTTGATATTTTCTTTCTAATTGCGAAATGCAACCTATTTTACGATGTTTCTAAATCAACCCAATTATTATATACTTCTTATTATCTTATTAAGCATTTAATTGGTATAAATAGTAAATTTTATTCAAGATTAATTAACTAGAGATATTATTTTACATCAAATAATATTAAATAAATTTCTTTTATACACATATTATTACATAACAATACATTTATTTCTTGATTTAATTTTAAAACTGATAATATTATTAGAAAAGTTATTGAACTTGAAATATTTTTTATATTAAATATTCGCTAGGTATAATAATTAAATTTATCGATTTTAAAAAATAATTCCTTATGCTGTTGATATTTCAGATAATAATTATTACTAAATATCTTGGGTAAGAACTGTAAGAGAACACCGAATAAGCTGAAAATGAAATGCTAATAAAATTAATTTAATTGAATATACATAATGAAGAACTGATTAAATATGAATGCTATTAAGTATGGTTATAACAATTTTAAATATAAAAATGTTAACTTATTTTAATTTTATATAGAGGATTTAATGGAGACTTAAATTTTCCAATAGTGCAGAATAGTATATTGCTGTTTTCTCCAAAATTAATTTATAATATTTTATAATTCTTTCTGCAATATCAAATTATTCAACAATCTTTAAAGAATTTTGTTGAGAAAATTGGAATTATTATTAATTTTGATAGTTTATATTTATCCAAAAAATTTTCTATTTATAATAGTATCTAAAAATCTCATTTGATTAATTCCAAGGTATTGGGTTTAAATTATATTGAAAATTTTTATTTTTTTTTACTTTTTTTGAGCTTTCTCATAGGCAATTTATTAATTCTATAATATCAATATAAGATTCTAAATTAAGAAAATTGAAAAAAAAGGTTAAGTTGATTAAAAAATAACTGATTTTGTTGTTATTGATGCAAATAATAATTACAATTTGGGTTAAATTTGGAAACATAATATTATTGCTCCTAATGATTATATGTATTTTTAATGATTAATCGATACTAAAGATTGAGTATTTTCTTTATTATTATTATATCATCTATTCATGTCGACTTTGCCAATATTTACTTAATGCAAAGAATATTATTTAATTTCTAACAAAATTTTGATTATTTAGATAAATTAATATTTTTAGATG;start=297254;subtype=EXTERNAL;support_ref=108;support_variant=1;type=ALTERNATIVE;
scaffold51_36_with_IES	MILORD	internal_eliminated_sequence	297305	298634	.	.	.	ID=MILORD.36.297305.298634;Name=MILORD.36.297305.298634;bounded_by_ta=TRUE;common_boundary=None;end=298634;ies_id=IESPGM.PTET51.1.36.287189;ies_left_dist=1013;ies_min_dist=250;ies_right_dist=-250;junction_seq=aatcaatatttagcaTAttatttaatttctaa;read_names=J00121:27:H3GGKBBXX:5:2223:19431:48421;sequence=TATTACAATATAATCTAATAATTTTGTTTATTCTAAATAATACATTGTTCAAACAATAATTTGATTTCAAATCTGAAAAACGATTAAGAATGATATTAAACTTTTTATGTCTAACTATTAACAAAGATTTTTCTTTTTACATCATAAAATTAGTGACATTAACAAAAACAGTATCCGATTTAACAATTATCAAGTGAGAGATCTTTTTACTATTCTAATGTTTGATATTTTCTTTCTAATTGCGAAATGCAACCTATTTTACGATGTTTCTAAATCAACCCAATTATTATATACTTCTTATTATCTTATTAAGCATTTAATTGGTATAAATAGTAAATTTTATTCAAGATTAATTAACTAGAGATATTATTTTACATCAAATAATATTAAATAAATTTCTTTTATACACATATTATTACATAACAATACATTTATTTCTTGATTTAATTTTAAAACTGATAATATTATTAGAAAAGTTATTGAACTTGAAATATTTTTTATATTAAATATTCGCTAGGTATAATAATTAAATTTATCGATTTTAAAAAATAATTCCTTATGCTGTTGATATTTCAGATAATAATTATTACTAAATATCTTGGGTAAGAACTGTAAGAGAACACCGAATAAGCTGAAAATGAAATGCTAATAAAATTAATTTAATTGAATATACATAATGAAGAACTGATTAAATATGAATGCTATTAAGTATGGTTATAACAATTTTAAATATAAAAATGTTAACTTATTTTAATTTTATATAGAGGATTTAATGGAGACTTAAATTTTCCAATAGTGCAGAATAGTATATTGCTGTTTTCTCCAAAATTAATTTATAATATTTTATAATTCTTTCTGCAATATCAAATTATTCAACAATCTTTAAAGAATTTTGTTGAGAAAATTGGAATTATTATTAATTTTGATAGTTTATATTTATCCAAAAAATTTTCTATTTATAATAGTATCTAAAAATCTCATTTGATTAATTCCAAGGTATTGGGTTTAAATTATATTGAAAATTTTTATTTTTTTTTACTTTTTTTGAGCTTTCTCATAGGCAATTTATTAATTCTATAATATCAATATAAGATTCTAAATTAAGAAAATTGAAAAAAAAGGTTAAGTTGATTAAAAAATAACTGATTTTGTTGTTATTGATGCAAATAATAATTACAATTTGGGTTAAATTTGGAAACATAATATTATTGCTCCTAATGATTATATGTATTTTTAATGATTAATCGATACTAAAGATTGAGTATTTTCTTTATTATTATTATATCATCTATTCATGTCGACTTTGCCAATATTTACTTAATGCAAAGAA;start=297305;subtype=EXTERNAL;support_ref=101;support_variant=1;type=ALTERNATIVE;
scaffold51_36_with_IES	MILORD	internal_eliminated_sequence	297305	298384	.	.	.	ID=MILORD.36.297305.298384;Name=MILORD.36.297305.298384;bounded_by_ta=TRUE;common_boundary=RIGHT;end=298384;ies_id=IESPGM.PTET51.1.36.287189;ies_left_dist=1013;ies_min_dist=0;ies_right_dist=0;junction_seq=aatcaatatttagcaTAtcaatataagattct;read_names=J00121:27:H3GGKBBXX:5:2104:6877:38662;sequence=TATTACAATATAATCTAATAATTTTGTTTATTCTAAATAATACATTGTTCAAACAATAATTTGATTTCAAATCTGAAAAACGATTAAGAATGATATTAAACTTTTTATGTCTAACTATTAACAAAGATTTTTCTTTTTACATCATAAAATTAGTGACATTAACAAAAACAGTATCCGATTTAACAATTATCAAGTGAGAGATCTTTTTACTATTCTAATGTTTGATATTTTCTTTCTAATTGCGAAATGCAACCTATTTTACGATGTTTCTAAATCAACCCAATTATTATATACTTCTTATTATCTTATTAAGCATTTAATTGGTATAAATAGTAAATTTTATTCAAGATTAATTAACTAGAGATATTATTTTACATCAAATAATATTAAATAAATTTCTTTTATACACATATTATTACATAACAATACATTTATTTCTTGATTTAATTTTAAAACTGATAATATTATTAGAAAAGTTATTGAACTTGAAATATTTTTTATATTAAATATTCGCTAGGTATAATAATTAAATTTATCGATTTTAAAAAATAATTCCTTATGCTGTTGATATTTCAGATAATAATTATTACTAAATATCTTGGGTAAGAACTGTAAGAGAACACCGAATAAGCTGAAAATGAAATGCTAATAAAATTAATTTAATTGAATATACATAATGAAGAACTGATTAAATATGAATGCTATTAAGTATGGTTATAACAATTTTAAATATAAAAATGTTAACTTATTTTAATTTTATATAGAGGATTTAATGGAGACTTAAATTTTCCAATAGTGCAGAATAGTATATTGCTGTTTTCTCCAAAATTAATTTATAATATTTTATAATTCTTTCTGCAATATCAAATTATTCAACAATCTTTAAAGAATTTTGTTGAGAAAATTGGAATTATTATTAATTTTGATAGTTTATATTTATCCAAAAAATTTTCTATTTATAATAGTATCTAAAAATCTCATTTGATTAATTCCAAGGTATTGGGTTTAAATTATATTGAAAATTTTTATTTTTTTTTACTTTTTTTGAGCTTTCTCATAGGCAATTTATTAATTCTATAA;start=297305;subtype=PARTIAL_EXTERNAL;support_ref=101;support_variant=1;type=ALTERNATIVE;
scaffold51_36_with_IES	MILORD	internal_eliminated_sequence	297333	298634	.	.	.	ID=MILORD.36.297333.298634;Name=MILORD.36.297333.298634;bounded_by_ta=TRUE;common_boundary=None;end=298634;ies_id=IESPGM.PTET51.1.36.287189;ies_left_dist=985;ies_min_dist=250;ies_right_dist=-250;junction_seq=tctaataattttgttTAttatttaatttctaa;read_names=J00121:27:H3GGKBBXX:5:1101:17959:2721;sequence=TATTCTAAATAATACATTGTTCAAACAATAATTTGATTTCAAATCTGAAAAACGATTAAGAATGATATTAAACTTTTTATGTCTAACTATTAACAAAGATTTTTCTTTTTACATCATAAAATTAGTGACATTAACAAAAACAGTATCCGATTTAACAATTATCAAGTGAGAGATCTTTTTACTATTCTAATGTTTGATATTTTCTTTCTAATTGCGAAATGCAACCTATTTTACGATGTTTCTAAATCAACCCAATTATTATATACTTCTTATTATCTTATTAAGCATTTAATTGGTATAAATAGTAAATTTTATTCAAGATTAATTAACTAGAGATATTATTTTACATCAAATAATATTAAATAAATTTCTTTTATACACATATTATTACATAACAATACATTTATTTCTTGATTTAATTTTAAAACTGATAATATTATTAGAAAAGTTATTGAACTTGAAATATTTTTTATATTAAATATTCGCTAGGTATAATAATTAAATTTATCGATTTTAAAAAATAATTCCTTATGCTGTTGATATTTCAGATAATAATTATTACTAAATATCTTGGGTAAGAACTGTAAGAGAACACCGAATAAGCTGAAAATGAAATGCTAATAAAATTAATTTAATTGAATATACATAATGAAGAACTGATTAAATATGAATGCTATTAAGTATGGTTATAACAATTTTAAATATAAAAATGTTAACTTATTTTAATTTTATATAGAGGATTTAATGGAGACTTAAATTTTCCAATAGTGCAGAATAGTATATTGCTGTTTTCTCCAAAATTAATTTATAATATTTTATAATTCTTTCTGCAATATCAAATTATTCAACAATCTTTAAAGAATTTTGTTGAGAAAATTGGAATTATTATTAATTTTGATAGTTTATATTTATCCAAAAAATTTTCTATTTATAATAGTATCTAAAAATCTCATTTGATTAATTCCAAGGTATTGGGTTTAAATTATATTGAAAATTTTTATTTTTTTTTACTTTTTTTGAGCTTTCTCATAGGCAATTTATTAATTCTATAATATCAATATAAGATTCTAAATTAAGAAAATTGAAAAAAAAGGTTAAGTTGATTAAAAAATAACTGATTTTGTTGTTATTGATGCAAATAATAATTACAATTTGGGTTAAATTTGGAAACATAATATTATTGCTCCTAATGATTATATGTATTTTTAATGATTAATCGATACTAAAGATTGAGTATTTTCTTTATTATTATTATATCATCTATTCATGTCGACTTTGCCAATATTTACTTAATGCAAAGAA;start=297333;subtype=EXTERNAL;support_ref=105;support_variant=1;type=ALTERNATIVE;
scaffold51_36_with_IES	MILORD	internal_eliminated_sequence	297410	297953	.	.	.	ID=MILORD.36.297410.297953;Name=MILORD.36.297410.297953;bounded_by_ta=TRUE;common_boundary=None;end=297953;ies_id=IESPGM.PTET51.1.36.287189;ies_left_dist=908;ies_min_dist=431;ies_right_dist=431;junction_seq=tgatattaaacttttTAaaattaatttaattg;read_names=J00121:27:H3GGKBBXX:5:2128:26524:28112;sequence=TATGTCTAACTATTAACAAAGATTTTTCTTTTTACATCATAAAATTAGTGACATTAACAAAAACAGTATCCGATTTAACAATTATCAAGTGAGAGATCTTTTTACTATTCTAATGTTTGATATTTTCTTTCTAATTGCGAAATGCAACCTATTTTACGATGTTTCTAAATCAACCCAATTATTATATACTTCTTATTATCTTATTAAGCATTTAATTGGTATAAATAGTAAATTTTATTCAAGATTAATTAACTAGAGATATTATTTTACATCAAATAATATTAAATAAATTTCTTTTATACACATATTATTACATAACAATACATTTATTTCTTGATTTAATTTTAAAACTGATAATATTATTAGAAAAGTTATTGAACTTGAAATATTTTTTATATTAAATATTCGCTAGGTATAATAATTAAATTTATCGATTTTAAAAAATAATTCCTTATGCTGTTGATATTTCAGATAATAATTATTACTAAATATCTTGGGTAAGAACTGTAAGAGAACACCGAATAAGCTGAAAATGAAATGCTAA;start=297410;subtype=MAC;support_ref=110;support_variant=1;type=CRYPTIC;
scaffold51_36_with_IES	MILORD	internal_eliminated_sequence	297512	297916	.	.	.	ID=MILORD.36.297512.297916;Name=MILORD.36.297512.297916;bounded_by_ta=TRUE;common_boundary=None;end=297916;ies_id=IESPGM.PTET51.1.36.287189;ies_left_dist=806;ies_min_dist=468;ies_right_dist=468;junction_seq=agtgagagatcttttTAagagaacaccgaata;read_names=J00121:27:H3GGKBBXX:5:2219:29975:18124;sequence=TACTATTCTAATGTTTGATATTTTCTTTCTAATTGCGAAATGCAACCTATTTTACGATGTTTCTAAATCAACCCAATTATTATATACTTCTTATTATCTTATTAAGCATTTAATTGGTATAAATAGTAAATTTTATTCAAGATTAATTAACTAGAGATATTATTTTACATCAAATAATATTAAATAAATTTCTTTTATACACATATTATTACATAACAATACATTTATTTCTTGATTTAATTTTAAAACTGATAATATTATTAGAAAAGTTATTGAACTTGAAATATTTTTTATATTAAATATTCGCTAGGTATAATAATTAAATTTATCGATTTTAAAAAATAATTCCTTATGCTGTTGATATTTCAGATAATAATTATTACTAAATATCTTGGGTAAGAACTG;start=297512;subtype=MAC;support_ref=89;support_variant=1;type=CRYPTIC;
scaffold51_36_with_IES	MILORD	internal_eliminated_sequence	297515	297916	.	.	.	ID=MILORD.36.297515.297916;Name=MILORD.36.297515.297916;bounded_by_ta=TRUE;common_boundary=None;end=297916;ies_id=IESPGM.PTET51.1.36.287189;ies_left_dist=803;ies_min_dist=468;ies_right_dist=468;junction_seq=gagagatctttttacTAagagaacaccgaata;read_names=J00121:27:H3GGKBBXX:5:2116:23977:14203,J00121:27:H3GGKBBXX:5:2214:1631:43497;sequence=TATTCTAATGTTTGATATTTTCTTTCTAATTGCGAAATGCAACCTATTTTACGATGTTTCTAAATCAACCCAATTATTATATACTTCTTATTATCTTATTAAGCATTTAATTGGTATAAATAGTAAATTTTATTCAAGATTAATTAACTAGAGATATTATTTTACATCAAATAATATTAAATAAATTTCTTTTATACACATATTATTACATAACAATACATTTATTTCTTGATTTAATTTTAAAACTGATAATATTATTAGAAAAGTTATTGAACTTGAAATATTTTTTATATTAAATATTCGCTAGGTATAATAATTAAATTTATCGATTTTAAAAAATAATTCCTTATGCTGTTGATATTTCAGATAATAATTATTACTAAATATCTTGGGTAAGAACTG;start=297515;subtype=MAC;support_ref=89;support_variant=2;type=CRYPTIC;
scaffold51_36_with_IES	MILORD	internal_eliminated_sequence	297594	297824	.	.	.	ID=MILORD.36.297594.297824;Name=MILORD.36.297594.297824;bounded_by_ta=TRUE;common_boundary=None;end=297824;ies_id=IESPGM.PTET51.1.36.287189;ies_left_dist=724;ies_min_dist=560;ies_right_dist=560;junction_seq=tcaacccaattattaTAataattaaatttatc;read_names=J00121:27:H3GGKBBXX:5:2128:26078:39752;sequence=TATACTTCTTATTATCTTATTAAGCATTTAATTGGTATAAATAGTAAATTTTATTCAAGATTAATTAACTAGAGATATTATTTTACATCAAATAATATTAAATAAATTTCTTTTATACACATATTATTACATAACAATACATTTATTTCTTGATTTAATTTTAAAACTGATAATATTATTAGAAAAGTTATTGAACTTGAAATATTTTTTATATTAAATATTCGCTAGGTA;start=297594;subtype=MAC;support_ref=78;support_variant=1;type=CRYPTIC;
scaffold51_36_with_IES	MILORD	internal_eliminated_sequence	297594	297916	.	.	.	ID=MILORD.36.297594.297916;Name=MILORD.36.297594.297916;bounded_by_ta=TRUE;common_boundary=None;end=297916;ies_id=IESPGM.PTET51.1.36.287189;ies_left_dist=724;ies_min_dist=468;ies_right_dist=468;junction_seq=tcaacccaattattaTAagagaacaccgaata;read_names=J00121:27:H3GGKBBXX:5:1104:21613:11583,J00121:27:H3GGKBBXX:5:2211:2219:44236,J00121:27:H3GGKBBXX:5:2102:24708:1332;sequence=TATACTTCTTATTATCTTATTAAGCATTTAATTGGTATAAATAGTAAATTTTATTCAAGATTAATTAACTAGAGATATTATTTTACATCAAATAATATTAAATAAATTTCTTTTATACACATATTATTACATAACAATACATTTATTTCTTGATTTAATTTTAAAACTGATAATATTATTAGAAAAGTTATTGAACTTGAAATATTTTTTATATTAAATATTCGCTAGGTATAATAATTAAATTTATCGATTTTAAAAAATAATTCCTTATGCTGTTGATATTTCAGATAATAATTATTACTAAATATCTTGGGTAAGAACTG;start=297594;subtype=MAC;support_ref=78;support_variant=3;type=CRYPTIC;
scaffold51_36_with_IES	MILORD	internal_eliminated_sequence	297596	297916	.	.	.	ID=MILORD.36.297596.297916;Name=MILORD.36.297596.297916;bounded_by_ta=TRUE;common_boundary=None;end=297916;ies_id=IESPGM.PTET51.1.36.287189;ies_left_dist=722;ies_min_dist=468;ies_right_dist=468;junction_seq=aacccaattattataTAagagaacaccgaata;read_names=J00121:27:H3GGKBBXX:5:1207:15777:6255;sequence=TACTTCTTATTATCTTATTAAGCATTTAATTGGTATAAATAGTAAATTTTATTCAAGATTAATTAACTAGAGATATTATTTTACATCAAATAATATTAAATAAATTTCTTTTATACACATATTATTACATAACAATACATTTATTTCTTGATTTAATTTTAAAACTGATAATATTATTAGAAAAGTTATTGAACTTGAAATATTTTTTATATTAAATATTCGCTAGGTATAATAATTAAATTTATCGATTTTAAAAAATAATTCCTTATGCTGTTGATATTTCAGATAATAATTATTACTAAATATCTTGGGTAAGAACTG;start=297596;subtype=MAC;support_ref=78;support_variant=1;type=CRYPTIC;
scaffold51_36_with_IES	MILORD	internal_eliminated_sequence	297603	297953	.	.	.	ID=MILORD.36.297603.297953;Name=MILORD.36.297603.297953;bounded_by_ta=TRUE;common_boundary=None;end=297953;ies_id=IESPGM.PTET51.1.36.287189;ies_left_dist=715;ies_min_dist=431;ies_right_dist=431;junction_seq=ttattatatacttctTAaaattaatttaattg;read_names=J00121:27:H3GGKBBXX:5:2109:15493:41282;sequence=TATTATCTTATTAAGCATTTAATTGGTATAAATAGTAAATTTTATTCAAGATTAATTAACTAGAGATATTATTTTACATCAAATAATATTAAATAAATTTCTTTTATACACATATTATTACATAACAATACATTTATTTCTTGATTTAATTTTAAAACTGATAATATTATTAGAAAAGTTATTGAACTTGAAATATTTTTTATATTAAATATTCGCTAGGTATAATAATTAAATTTATCGATTTTAAAAAATAATTCCTTATGCTGTTGATATTTCAGATAATAATTATTACTAAATATCTTGGGTAAGAACTGTAAGAGAACACCGAATAAGCTGAAAATGAAATGCTAA;start=297603;subtype=MAC;support_ref=77;support_variant=1;type=CRYPTIC;
scaffold51_36_with_IES	MILORD	internal_eliminated_sequence	297611	298384	.	.	.	ID=MILORD.36.297611.298384;Name=MILORD.36.297611.298384;bounded_by_ta=TRUE;common_boundary=RIGHT;end=298384;ies_id=IESPGM.PTET51.1.36.287189;ies_left_dist=707;ies_min_dist=0;ies_right_dist=0;junction_seq=tacttcttattatctTAtcaatataagattct;read_names=J00121:27:H3GGKBBXX:5:1215:9790:24648;sequence=TATTAAGCATTTAATTGGTATAAATAGTAAATTTTATTCAAGATTAATTAACTAGAGATATTATTTTACATCAAATAATATTAAATAAATTTCTTTTATACACATATTATTACATAACAATACATTTATTTCTTGATTTAATTTTAAAACTGATAATATTATTAGAAAAGTTATTGAACTTGAAATATTTTTTATATTAAATATTCGCTAGGTATAATAATTAAATTTATCGATTTTAAAAAATAATTCCTTATGCTGTTGATATTTCAGATAATAATTATTACTAAATATCTTGGGTAAGAACTGTAAGAGAACACCGAATAAGCTGAAAATGAAATGCTAATAAAATTAATTTAATTGAATATACATAATGAAGAACTGATTAAATATGAATGCTATTAAGTATGGTTATAACAATTTTAAATATAAAAATGTTAACTTATTTTAATTTTATATAGAGGATTTAATGGAGACTTAAATTTTCCAATAGTGCAGAATAGTATATTGCTGTTTTCTCCAAAATTAATTTATAATATTTTATAATTCTTTCTGCAATATCAAATTATTCAACAATCTTTAAAGAATTTTGTTGAGAAAATTGGAATTATTATTAATTTTGATAGTTTATATTTATCCAAAAAATTTTCTATTTATAATAGTATCTAAAAATCTCATTTGATTAATTCCAAGGTATTGGGTTTAAATTATATTGAAAATTTTTATTTTTTTTTACTTTTTTTGAGCTTTCTCATAGGCAATTTATTAATTCTATAA;start=297611;subtype=PARTIAL_EXTERNAL;support_ref=76;support_variant=1;type=ALTERNATIVE;
scaffold51_36_with_IES	MILORD	internal_eliminated_sequence	297611	297916	.	.	.	ID=MILORD.36.297611.297916;Name=MILORD.36.297611.297916;bounded_by_ta=TRUE;common_boundary=None;end=297916;ies_id=IESPGM.PTET51.1.36.287189;ies_left_dist=707;ies_min_dist=468;ies_right_dist=468;junction_seq=tacttcttattatctTAagagaacaccgaata;read_names=J00121:27:H3GGKBBXX:5:2222:4919:38363,J00121:27:H3GGKBBXX:5:2222:4584:38310,J00121:27:H3GGKBBXX:5:2228:4219:38240;sequence=TATTAAGCATTTAATTGGTATAAATAGTAAATTTTATTCAAGATTAATTAACTAGAGATATTATTTTACATCAAATAATATTAAATAAATTTCTTTTATACACATATTATTACATAACAATACATTTATTTCTTGATTTAATTTTAAAACTGATAATATTATTAGAAAAGTTATTGAACTTGAAATATTTTTTATATTAAATATTCGCTAGGTATAATAATTAAATTTATCGATTTTAAAAAATAATTCCTTATGCTGTTGATATTTCAGATAATAATTATTACTAAATATCTTGGGTAAGAACTG;start=297611;subtype=MAC;support_ref=152;support_variant=3;type=CRYPTIC;
scaffold51_36_with_IES	MILORD	internal_eliminated_sequence	297611	297953	.	.	.	ID=MILORD.36.297611.297953;Name=MILORD.36.297611.297953;bounded_by_ta=TRUE;common_boundary=None;end=297953;ies_id=IESPGM.PTET51.1.36.287189;ies_left_dist=707;ies_min_dist=431;ies_right_dist=431;junction_seq=tacttcttattatctTAaaattaatttaattg;read_names=J00121:27:H3GGKBBXX:5:1115:6096:12163;sequence=TATTAAGCATTTAATTGGTATAAATAGTAAATTTTATTCAAGATTAATTAACTAGAGATATTATTTTACATCAAATAATATTAAATAAATTTCTTTTATACACATATTATTACATAACAATACATTTATTTCTTGATTTAATTTTAAAACTGATAATATTATTAGAAAAGTTATTGAACTTGAAATATTTTTTATATTAAATATTCGCTAGGTATAATAATTAAATTTATCGATTTTAAAAAATAATTCCTTATGCTGTTGATATTTCAGATAATAATTATTACTAAATATCTTGGGTAAGAACTGTAAGAGAACACCGAATAAGCTGAAAATGAAATGCTAA;start=297611;subtype=MAC;support_ref=76;support_variant=1;type=CRYPTIC;
scaffold51_36_with_IES	MILORD	internal_eliminated_sequence	297622	297916	.	.	.	ID=MILORD.36.297622.297916;Name=MILORD.36.297622.297916;bounded_by_ta=TRUE;common_boundary=None;end=297916;ies_id=IESPGM.PTET51.1.36.287189;ies_left_dist=696;ies_min_dist=468;ies_right_dist=468;junction_seq=atcttattaagcattTAagagaacaccgaata;read_names=J00121:27:H3GGKBBXX:5:2222:11677:31224;sequence=TAATTGGTATAAATAGTAAATTTTATTCAAGATTAATTAACTAGAGATATTATTTTACATCAAATAATATTAAATAAATTTCTTTTATACACATATTATTACATAACAATACATTTATTTCTTGATTTAATTTTAAAACTGATAATATTATTAGAAAAGTTATTGAACTTGAAATATTTTTTATATTAAATATTCGCTAGGTATAATAATTAAATTTATCGATTTTAAAAAATAATTCCTTATGCTGTTGATATTTCAGATAATAATTATTACTAAATATCTTGGGTAAGAACTG;start=297622;subtype=MAC;support_ref=77;support_variant=1;type=CRYPTIC;
scaffold51_36_with_IES	MILORD	internal_eliminated_sequence	297629	297916	.	.	.	ID=MILORD.36.297629.297916;Name=MILORD.36.297629.297916;bounded_by_ta=TRUE;common_boundary=None;end=297916;ies_id=IESPGM.PTET51.1.36.287189;ies_left_dist=689;ies_min_dist=468;ies_right_dist=468;junction_seq=taagcatttaattggTAagagaacaccgaata;read_names=J00121:27:H3GGKBBXX:5:1216:26484:13693,J00121:27:H3GGKBBXX:5:2115:16275:12462;sequence=TATAAATAGTAAATTTTATTCAAGATTAATTAACTAGAGATATTATTTTACATCAAATAATATTAAATAAATTTCTTTTATACACATATTATTACATAACAATACATTTATTTCTTGATTTAATTTTAAAACTGATAATATTATTAGAAAAGTTATTGAACTTGAAATATTTTTTATATTAAATATTCGCTAGGTATAATAATTAAATTTATCGATTTTAAAAAATAATTCCTTATGCTGTTGATATTTCAGATAATAATTATTACTAAATATCTTGGGTAAGAACTG;start=297629;subtype=MAC;support_ref=154;support_variant=2;type=CRYPTIC;
scaffold51_36_with_IES	MILORD	internal_eliminated_sequence	297764	298504	.	.	.	ID=MILORD.36.297764.298504;Name=MILORD.36.297764.298504;bounded_by_ta=TRUE;common_boundary=None;end=298504;ies_id=IESPGM.PTET51.1.36.287189;ies_left_dist=554;ies_min_dist=120;ies_right_dist=-120;junction_seq=taattttaaaactgaTAatattattgctccta;read_names=J00121:27:H3GGKBBXX:5:1126:26981:1859;sequence=TAATATTATTAGAAAAGTTATTGAACTTGAAATATTTTTTATATTAAATATTCGCTAGGTATAATAATTAAATTTATCGATTTTAAAAAATAATTCCTTATGCTGTTGATATTTCAGATAATAATTATTACTAAATATCTTGGGTAAGAACTGTAAGAGAACACCGAATAAGCTGAAAATGAAATGCTAATAAAATTAATTTAATTGAATATACATAATGAAGAACTGATTAAATATGAATGCTATTAAGTATGGTTATAACAATTTTAAATATAAAAATGTTAACTTATTTTAATTTTATATAGAGGATTTAATGGAGACTTAAATTTTCCAATAGTGCAGAATAGTATATTGCTGTTTTCTCCAAAATTAATTTATAATATTTTATAATTCTTTCTGCAATATCAAATTATTCAACAATCTTTAAAGAATTTTGTTGAGAAAATTGGAATTATTATTAATTTTGATAGTTTATATTTATCCAAAAAATTTTCTATTTATAATAGTATCTAAAAATCTCATTTGATTAATTCCAAGGTATTGGGTTTAAATTATATTGAAAATTTTTATTTTTTTTTACTTTTTTTGAGCTTTCTCATAGGCAATTTATTAATTCTATAATATCAATATAAGATTCTAAATTAAGAAAATTGAAAAAAAAGGTTAAGTTGATTAAAAAATAACTGATTTTGTTGTTATTGATGCAAATAATAATTACAATTTGGGTTAAATTTGGAAACA;start=297764;subtype=EXTERNAL;support_ref=73;support_variant=1;type=ALTERNATIVE;
scaffold51_36_with_IES	MILORD	internal_eliminated_sequence	297767	298471	.	.	.	ID=MILORD.36.297767.298471;Name=MILORD.36.297767.298471;bounded_by_ta=TRUE;common_boundary=None;end=298471;ies_id=IESPGM.PTET51.1.36.287189;ies_left_dist=551;ies_min_dist=87;ies_right_dist=-87;junction_seq=ttttaaaactgataaTAataattacaatttgg;read_names=J00121:27:H3GGKBBXX:5:2109:29721:4321;sequence=TATTATTAGAAAAGTTATTGAACTTGAAATATTTTTTATATTAAATATTCGCTAGGTATAATAATTAAATTTATCGATTTTAAAAAATAATTCCTTATGCTGTTGATATTTCAGATAATAATTATTACTAAATATCTTGGGTAAGAACTGTAAGAGAACACCGAATAAGCTGAAAATGAAATGCTAATAAAATTAATTTAATTGAATATACATAATGAAGAACTGATTAAATATGAATGCTATTAAGTATGGTTATAACAATTTTAAATATAAAAATGTTAACTTATTTTAATTTTATATAGAGGATTTAATGGAGACTTAAATTTTCCAATAGTGCAGAATAGTATATTGCTGTTTTCTCCAAAATTAATTTATAATATTTTATAATTCTTTCTGCAATATCAAATTATTCAACAATCTTTAAAGAATTTTGTTGAGAAAATTGGAATTATTATTAATTTTGATAGTTTATATTTATCCAAAAAATTTTCTATTTATAATAGTATCTAAAAATCTCATTTGATTAATTCCAAGGTATTGGGTTTAAATTATATTGAAAATTTTTATTTTTTTTTACTTTTTTTGAGCTTTCTCATAGGCAATTTATTAATTCTATAATATCAATATAAGATTCTAAATTAAGAAAATTGAAAAAAAAGGTTAAGTTGATTAAAAAATAACTGATTTTGTTGTTATTGATGCAAA;start=297767;subtype=EXTERNAL;support_ref=73;support_variant=1;type=ALTERNATIVE;
scaffold51_36_with_IES	MILORD	internal_eliminated_sequence	297767	297872	.	.	.	ID=MILORD.36.297767.297872;Name=MILORD.36.297767.297872;bounded_by_ta=TRUE;common_boundary=None;end=297872;ies_id=IESPGM.PTET51.1.36.287189;ies_left_dist=551;ies_min_dist=512;ies_right_dist=512;junction_seq=ttttaaaactgataaTAtttcagataataatt;read_names=J00121:27:H3GGKBBXX:5:2215:16731:45854;sequence=TATTATTAGAAAAGTTATTGAACTTGAAATATTTTTTATATTAAATATTCGCTAGGTATAATAATTAAATTTATCGATTTTAAAAAATAATTCCTTATGCTGTTGA;start=297767;subtype=MAC;support_ref=73;support_variant=1;type=CRYPTIC;
scaffold51_36_with_IES	MILORD	internal_eliminated_sequence	297823	297916	.	.	.	ID=MILORD.36.297823.297916;Name=MILORD.36.297823.297916;bounded_by_ta=TRUE;common_boundary=None;end=297916;ies_id=IESPGM.PTET51.1.36.287189;ies_left_dist=495;ies_min_dist=468;ies_right_dist=468;junction_seq=taaatattcgctaggTAagagaacaccgaata;read_names=J00121:27:H3GGKBBXX:5:2219:7304:20515,J00121:27:H3GGKBBXX:5:1106:15767:11618,J00121:27:H3GGKBBXX:5:1120:14803:9491,J00121:27:H3GGKBBXX:5:2205:14742:8576;sequence=TATAATAATTAAATTTATCGATTTTAAAAAATAATTCCTTATGCTGTTGATATTTCAGATAATAATTATTACTAAATATCTTGGGTAAGAACTG;start=297823;subtype=MAC;support_ref=138;support_variant=4;type=CRYPTIC;
scaffold51_36_with_IES	MILORD	internal_eliminated_sequence	298316	298384	.	.	.	ID=MILORD.36.298316.298384;Name=MILORD.36.298316.298384;bounded_by_ta=TRUE;common_boundary=RIGHT;end=298384;ies_id=IESPGM.PTET51.1.36.287189;ies_left_dist=2;ies_min_dist=0;ies_right_dist=0;junction_seq=gtattgggtttaaatTAtcaatataagattct;read_names=J00121:27:H3GGKBBXX:5:1224:20192:1842;sequence=TATATTGAAAATTTTTATTTTTTTTTACTTTTTTTGAGCTTTCTCATAGGCAATTTATTAATTCTATAA;start=298316;subtype=PARTIAL_EXTERNAL;support_ref=19;support_variant=1;type=ALTERNATIVE;
scaffold51_36_with_IES	MILORD	internal_eliminated_sequence	298318	298384	.	.	.	ID=MILORD.36.298318.298384;Name=MILORD.36.298318.298384;bounded_by_ta=TRUE;common_boundary=Both;end=298384;ies_id=IESPGM.PTET51.1.36.287189;ies_left_dist=0;ies_min_dist=0;ies_right_dist=0;junction_seq=attgggtttaaattaTAtcaatataagattct;read_names=J00121:27:H3GGKBBXX:5:2111:8948:15416,J00121:27:H3GGKBBXX:5:2207:3336:17438,J00121:27:H3GGKBBXX:5:1215:13646:43462,J00121:27:H3GGKBBXX:5:1101:8318:41440,J00121:27:H3GGKBBXX:5:2107:30726:12357,J00121:27:H3GGKBBXX:5:1225:21095:47682,J00121:27:H3GGKBBXX:5:2108:30137:19496,J00121:27:H3GGKBBXX:5:2218:13900:10422,J00121:27:H3GGKBBXX:5:1108:11079:13693,J00121:27:H3GGKBBXX:5:2212:11728:4866,J00121:27:H3GGKBBXX:5:1206:8704:26846,J00121:27:H3GGKBBXX:5:2101:16701:12673,J00121:27:H3GGKBBXX:5:1221:14763:29079,J00121:27:H3GGKBBXX:5:2103:19837:41704,J00121:27:H3GGKBBXX:5:1113:12256:10317,J00121:27:H3GGKBBXX:5:1127:9973:28551;sequence=TATTGAAAATTTTTATTTTTTTTTACTTTTTTTGAGCTTTCTCATAGGCAATTTATTAATTCTATAA;start=298318;subtype=IES;support_ref=38;support_variant=16;type=IES;
scaffold51_36_with_IES	MILORD	internal_eliminated_sequence	298923	298963	.	.	.	ID=MILORD.36.298923.298963;Name=MILORD.36.298923.298963;bounded_by_ta=TRUE;common_boundary=None;end=298963;ies_id=IESPGM.PTET51.1.36.288205;ies_left_dist=478;ies_min_dist=478;ies_right_dist=493;junction_seq=tattatgaacagtttTAtcaaaaaagtaaaaa;read_names=J00121:27:H3GGKBBXX:5:2126:8988:36411;sequence=TATAGTTGATTGATGAGATTACTTTTAATAACGAATTAGTG;start=298923;subtype=MAC;support_ref=95;support_variant=1;type=CRYPTIC;
scaffold51_36_with_IES	MILORD	internal_eliminated_sequence	299401	299456	.	.	.	ID=MILORD.36.299401.299456;Name=MILORD.36.299401.299456;bounded_by_ta=TRUE;common_boundary=Both;end=299456;ies_id=IESPGM.PTET51.1.36.288205;ies_left_dist=0;ies_min_dist=0;ies_right_dist=0;junction_seq=aacaaaagatttaatTAactatataaataata;read_names=J00121:27:H3GGKBBXX:5:1201:22201:19636,J00121:27:H3GGKBBXX:5:1225:24586:4004,J00121:27:H3GGKBBXX:5:1220:7537:27989,J00121:27:H3GGKBBXX:5:1209:22171:31189,J00121:27:H3GGKBBXX:5:2113:26748:2510,J00121:27:H3GGKBBXX:5:1107:23490:48561,J00121:27:H3GGKBBXX:5:1120:24769:41774,J00121:27:H3GGKBBXX:5:2218:18142:17843,J00121:27:H3GGKBBXX:5:2207:6857:9086,J00121:27:H3GGKBBXX:5:1108:5761:5534,J00121:27:H3GGKBBXX:5:2211:7293:31400,J00121:27:H3GGKBBXX:5:1206:28290:44429,J00121:27:H3GGKBBXX:5:2207:10490:27514,J00121:27:H3GGKBBXX:5:2208:3955:34899,J00121:27:H3GGKBBXX:5:2115:11018:40455,J00121:27:H3GGKBBXX:5:1108:5771:5552;sequence=TATTAATGAAATCAAATTTTTATAGAAAGAAAATTAAAACAAGTTAAAATTGATAA;start=299401;subtype=IES;support_ref=96;support_variant=16;type=IES;
scaffold51_36_with_IES	MILORD	internal_eliminated_sequence	302396	306014	.	.	.	ID=MILORD.36.302396.306014;Name=MILORD.36.302396.306014;bounded_by_ta=TRUE;common_boundary=None;end=306014;ies_id=IESPGM.PTET51.1.36.294915;ies_left_dist=3771;ies_min_dist=207;ies_right_dist=207;junction_seq=atatttaattttataTAtaatacaatatttta;read_names=J00121:27:H3GGKBBXX:5:1223:12713:47014;sequence=TACATGCAGGCAGTTCTAAAGGATAGTCAGTATACCATAAAGGGTACATGCTCTCATTAGTGAGAAGTTATAAACCATAAGTCGGATTCCAATTTCCTAATTCAGGTTTGTTTCCAACAACTTTGACATGCTAATAAAACAGTGTTTTGCAATATATTCTAAAAAAAACTTATGTATTCATCTACATATTTTTATATAATTTTTATTTATATCTACACATATTAAATCACGTTCTTATTTGTGATTGTGCGTCATAGAATATTATAATAAATATTTAATTAAATATAAAATATATTATTTTTGCCTATGAGATGCTTACTAAAGTAAATTGTTATAATAATTATAATCTGTTTGGTCACTGCACATCTCAAAATAGAAAATTGAATCAAGTCAAATTATTCATTCTATTTCGTATCAATTTTTGATGAAAATAATTTTATAATTTTATTTTTCTTTAATTCTATCTGTATTTAAGAAAGTTAATGTTTGAATTAATCGATTTAAACCAGATGAATCATTGATATAAGTAGACATAATCTTATAATTAAATAATATATTAAATATAGTCAACATTCTTTCTTAATGTATTGACTAAAAAAAGAAAATAAGAACCCCTACTTCCATTTTATAATTCTAATTAGATTATATGACTTCTTTCAATTAACATTGAATTGATTATAATAGTTTCGTGTTTCATAATTACTTAAAAATTTAATATTGAAATGCCTTCATATCAAAATTTTCTTAAATAAATTATCATTATTTTAATGTGTGTATTTCTTTGCTCTAGTTTTAAATATCACTATAAGATATATTTTAGGATTTTCGAAAATAACCAATTTAGAAGGCATAAGATCATGATTTAAGGATAAAATGTTTGTTCTAATTATGGTTAATTGTAGTATTCATAAATCAGAAGAAATTGAAAACCATAAAATTAAAAATTTTCGTCGATGGCTTGTTTTGGGATTCTTCCCCTGAGCCTACTCTGCTACCTGAGGGACGGAGATAGGTTTAGAGTAGACAGGATGACATATAGAAGAACGACGAATTGGCAAAGGGATAGAAGAGAGTTAGATTTAAAAAGGAGCCCCTGATTGATAAGCCGGTCGGGCCTAGTAGCCCGGAGGAAGATGTTGAATTTGAATTATTATTGAAAAAATTTTTGGTAGATTACCTTGCATATTTACTCCTGCACATCGGCCTGAATTTAATGCTATAGAACACATGTTTGGATGGTTAAAAAGAGGTTTGGTAGCAGCTTAAACTACTTCAACTAGTCAACTTGTCTATTAAATATACAGAATCATTTGTGATGTATCATAAAACTTAATAGTTGACTTATTTCAAAGATAAAGAATAATCATAAATTTTAAACTTCCGACAACTGAGTTGGCTTCTCTTATACTAAATTGATTCTAAAATAATAATAAAATAAATGAAGATTATTATTTTCGTAGAATATTATTAACTTTCTTAAATAATAGAAAGGCATAATCTTTCAGCATTATTATGTTAAAGAGAATAATCTAGGAATGTTTCTTGCTTTAAACTTAACATATATCTAGTTTAATTTGAATTATAATCCAAATAAGGGTAAAACTGATTTCTTCAAAATATCTTTTGACATTAACATTATCACAGGGATTGTTAGATTTATAAGACTAATCAATTAAATAATTGTACCTAAAAGAATAATTTTATTTTTTAAAATGAAAAATATGTTCTTCTATCAAAATTACTTTATAAGCATCTAGTCGGATTTAAGAAAATTTACAAATATAATTTATTTCTTATATTTTTCAATAAGATTAGACTGTGGTGTAAATGGAGTTAAAAATTGACGAGGAATCAAATTTAGAATTTTTTGTACAATTTTAATTAAATGAACTTTAGAGTTGTCTAATATAAATATTACATTTTCACTATCATTATCTAATATGCTAAAAACCATTATGACTAATAGCTCCTAATATTCCAAAAGTAGAAGTATGTTATTTATAATTTACTATTTTAAAGGAATCTTATTGAAACCAAAATCTTTGGACTTTTTACTTACTTCATCAATGAAGATATTAATGGCTTATTTTTGAATTTGGTTAATAAAAACAATGCATAGTTAAATCTTTCTACAATAATATTTCTACCTGATGCTCTTATATTACGTTTAATTGGACACCTATTTGTTTAATTGAACACCTATATGAACATTTAGCTATTATTTCACAACTTTGCGAAAGGTGAAATAATAGTGCACTTTCTTAGAAAATCTTTCCAAAAATTCATTGAATATATTTTTAAGATTTATCATATTTTTCTACTATATCCTAAATTTACTTCAATTAATATGAATTCTGAAAAATGTTTCATCAACCATTTATTCATCATTATTTAAAAGAACATATTGTACTTGACTTGTTGAGAATCCTAATTGTCCTGAAATTGTTGAATTAGAAAAGTGATATTCTTCATAACTATTCTTTTAAAAGACAAAATGATTGAATAGTCATCATTCTTTAGCTTAAAATTTTCTTTTTGTTTTTATGCTTTTTCTTATAATCTCTAAAACAATTAAAAAGCGATGTCTTAACATAGATTTTCTTTAAATTGTATATTTCTTCCCCAATAAACACAATTATCTCTCAATGTATATGAAATGATTGACCATTTTCATTACAGTTTTATTGTCTTACATTAATTTTTATTTCTGCCTCAATTTGAAAACCGCATAGAAGTTAACTATGCAAGAAATAAATTGAAGTTCGAAAAGTTTAAAAAGAAAAAATTGAAAAGAATAAATAGATTGAATTATTAAATATACGAGTTGAATTATAGATAAATAACTAATTCCAAGAACACTTTATGATAATATATGCTTAAATCCATGAAAAATTTAATTACTTTTCAAGTAACTAGGTTAAATTCAATTAAATTATTTTGATCAAAAAAAACGCTTATCTAATCATAAATTAACTTAGTTAATTTACAAAATATTTATTTATAGTTTCACAGGGTTATCAAAAAAACTAATTTGTTAGAAAGATGGATTTTTGATATTTTAAGTAAGCATAGGAAATTTAAATGGGCTTAATCAAAACACAAAATTCTTTACATCCTTGATAGTTGATCAATTCATTAAAGATAAATTATAAAATAGAGTAATTTAGATTATATTAATTAATTTTTTTTAGCTCCTTATACTACAGAATTCAATCTTACTGAAATATCTGAAAACTGTTAAAAGAAGGAAGTATTATTTTCTAACAGAGAATTATATGTATTTAATTGTTGAGAACTTATAATTATTATGATAGATTCAAACTTATTATTGTAATTGAGAATATTATTTATAAATTCAAGATTCATTTTTATATATTATATATATTTATACTACATAATTTCGATTATGGTCATAATTAGTATATAAATAATAATTTGATTTAAAAAATTCATTTCTATTCAAAAATCTAACAGTAATCAATAATAATACTTACTTTTAGAAAATATGGATGAAGTTATCATTAAAAGCTATTTTGATAGAAATATCAAATACTTTTTGAAATGTTACAATTACAAGAAGAAATTTAAAAGAATCTATATCTAAATATTAAACCTATTA;start=302396;subtype=MAC;support_ref=24;support_variant=1;type=CRYPTIC;
scaffold51_36_with_IES	MILORD	internal_eliminated_sequence	302603	302666	.	.	.	ID=MILORD.36.302603.302666;Name=MILORD.36.302603.302666;bounded_by_ta=TRUE;common_boundary=None;end=302666;ies_id=IESPGM.PTET51.1.36.288205;ies_left_dist=-3202;ies_min_dist=3202;ies_right_dist=-3210;junction_seq=tatataatttttattTAtttaattaaatataa;read_names=J00121:27:H3GGKBBXX:5:1216:15818:13289;sequence=TATATCTACACATATTAAATCACGTTCTTATTTGTGATTGTGCGTCATAGAATATTATAATAAA;start=302603;subtype=MAC;support_ref=65;support_variant=1;type=CRYPTIC;
scaffold51_36_with_IES	MILORD	internal_eliminated_sequence	304176	304219	.	.	.	ID=MILORD.36.304176.304219;Name=MILORD.36.304176.304219;bounded_by_ta=TRUE;common_boundary=None;end=304219;ies_id=IESPGM.PTET51.1.36.294915;ies_left_dist=1991;ies_min_dist=1991;ies_right_dist=2002;junction_seq=aagaaaatttacaaaTAaatggagttaaaaat;read_names=J00121:27:H3GGKBBXX:5:2210:13413:39717;sequence=TATAATTTATTTCTTATATTTTTCAATAAGATTAGACTGTGGTG;start=304176;subtype=MAC;support_ref=80;support_variant=1;type=CRYPTIC;
scaffold51_36_with_IES	MILORD	internal_eliminated_sequence	305565	306012	.	.	.	ID=MILORD.36.305565.306012;Name=MILORD.36.305565.306012;bounded_by_ta=TRUE;common_boundary=None;end=306012;ies_id=IESPGM.PTET51.1.36.294915;ies_left_dist=602;ies_min_dist=209;ies_right_dist=209;junction_seq=tagagtaatttagatTAtataatacaatattt;read_names=J00121:27:H3GGKBBXX:5:1121:15138:23083,J00121:27:H3GGKBBXX:5:1128:29021:34125;sequence=TATATTAATTAATTTTTTTTAGCTCCTTATACTACAGAATTCAATCTTACTGAAATATCTGAAAACTGTTAAAAGAAGGAAGTATTATTTTCTAACAGAGAATTATATGTATTTAATTGTTGAGAACTTATAATTATTATGATAGATTCAAACTTATTATTGTAATTGAGAATATTATTTATAAATTCAAGATTCATTTTTATATATTATATATATTTATACTACATAATTTCGATTATGGTCATAATTAGTATATAAATAATAATTTGATTTAAAAAATTCATTTCTATTCAAAAATCTAACAGTAATCAATAATAATACTTACTTTTAGAAAATATGGATGAAGTTATCATTAAAAGCTATTTTGATAGAAATATCAAATACTTTTTGAAATGTTACAATTACAAGAAGAAATTTAAAAGAATCTATATCTAAATATTAAACCTAT;start=305565;subtype=MAC;support_ref=156;support_variant=2;type=CRYPTIC;
scaffold51_36_with_IES	MILORD	internal_eliminated_sequence	305567	306024	.	.	.	ID=MILORD.36.305567.306024;Name=MILORD.36.305567.306024;bounded_by_ta=TRUE;common_boundary=None;end=306024;ies_id=IESPGM.PTET51.1.36.294915;ies_left_dist=600;ies_min_dist=197;ies_right_dist=197;junction_seq=gagtaatttagattaTAttttaatatatatat;read_names=J00121:27:H3GGKBBXX:5:1210:15097:21993;sequence=TATTAATTAATTTTTTTTAGCTCCTTATACTACAGAATTCAATCTTACTGAAATATCTGAAAACTGTTAAAAGAAGGAAGTATTATTTTCTAACAGAGAATTATATGTATTTAATTGTTGAGAACTTATAATTATTATGATAGATTCAAACTTATTATTGTAATTGAGAATATTATTTATAAATTCAAGATTCATTTTTATATATTATATATATTTATACTACATAATTTCGATTATGGTCATAATTAGTATATAAATAATAATTTGATTTAAAAAATTCATTTCTATTCAAAAATCTAACAGTAATCAATAATAATACTTACTTTTAGAAAATATGGATGAAGTTATCATTAAAAGCTATTTTGATAGAAATATCAAATACTTTTTGAAATGTTACAATTACAAGAAGAAATTTAAAAGAATCTATATCTAAATATTAAACCTATTATATAATACAA;start=305567;subtype=MAC;support_ref=76;support_variant=1;type=CRYPTIC;
scaffold51_36_with_IES	MILORD	internal_eliminated_sequence	305722	306019	.	.	.	ID=MILORD.36.305722.306019;Name=MILORD.36.305722.306019;bounded_by_ta=TRUE;common_boundary=None;end=306019;ies_id=IESPGM.PTET51.1.36.294915;ies_left_dist=445;ies_min_dist=202;ies_right_dist=202;junction_seq=tagattcaaacttatTAcaatattttaatata;read_names=J00121:27:H3GGKBBXX:5:1203:15168:31294;sequence=TATTGTAATTGAGAATATTATTTATAAATTCAAGATTCATTTTTATATATTATATATATTTATACTACATAATTTCGATTATGGTCATAATTAGTATATAAATAATAATTTGATTTAAAAAATTCATTTCTATTCAAAAATCTAACAGTAATCAATAATAATACTTACTTTTAGAAAATATGGATGAAGTTATCATTAAAAGCTATTTTGATAGAAATATCAAATACTTTTTGAAATGTTACAATTACAAGAAGAAATTTAAAAGAATCTATATCTAAATATTAAACCTATTATATAA;start=305722;subtype=MAC;support_ref=85;support_variant=1;type=CRYPTIC;
scaffold51_36_with_IES	MILORD	internal_eliminated_sequence	305722	306221	.	.	.	ID=MILORD.36.305722.306221;Name=MILORD.36.305722.306221;bounded_by_ta=TRUE;common_boundary=RIGHT;end=306221;ies_id=IESPGM.PTET51.1.36.294915;ies_left_dist=445;ies_min_dist=0;ies_right_dist=0;junction_seq=tagattcaaacttatTAccttgcctggaaatt;read_names=J00121:27:H3GGKBBXX:5:2109:5061:28094;sequence=TATTGTAATTGAGAATATTATTTATAAATTCAAGATTCATTTTTATATATTATATATATTTATACTACATAATTTCGATTATGGTCATAATTAGTATATAAATAATAATTTGATTTAAAAAATTCATTTCTATTCAAAAATCTAACAGTAATCAATAATAATACTTACTTTTAGAAAATATGGATGAAGTTATCATTAAAAGCTATTTTGATAGAAATATCAAATACTTTTTGAAATGTTACAATTACAAGAAGAAATTTAAAAGAATCTATATCTAAATATTAAACCTATTATATAATACAATATTTTAATATATATATAAATTTGGAATTTTTTAAAACAAAATGCTAATTTAAGAAAAATTCATCACTTATCATTTTCAGAATTCAGGGGGCAATAGGTCTTCTGACTATCTTGATTTAGGACCGGAATGAGGAGATCGTTGTATTAGTTTTATGAGACTTTATTTTTGAATATATGCAATTATTTTGCACCAACAA;start=305722;subtype=PARTIAL_EXTERNAL;support_ref=85;support_variant=1;type=ALTERNATIVE;
scaffold51_36_with_IES	MILORD	internal_eliminated_sequence	305767	306016	.	.	.	ID=MILORD.36.305767.306016;Name=MILORD.36.305767.306016;bounded_by_ta=TRUE;common_boundary=None;end=306016;ies_id=IESPGM.PTET51.1.36.294915;ies_left_dist=400;ies_min_dist=205;ies_right_dist=205;junction_seq=caagattcatttttaTAatacaatattttaat;read_names=J00121:27:H3GGKBBXX:5:1106:25164:29976,J00121:27:H3GGKBBXX:5:1125:20547:7029;sequence=TATATTATATATATTTATACTACATAATTTCGATTATGGTCATAATTAGTATATAAATAATAATTTGATTTAAAAAATTCATTTCTATTCAAAAATCTAACAGTAATCAATAATAATACTTACTTTTAGAAAATATGGATGAAGTTATCATTAAAAGCTATTTTGATAGAAATATCAAATACTTTTTGAAATGTTACAATTACAAGAAGAAATTTAAAAGAATCTATATCTAAATATTAAACCTATTATA;start=305767;subtype=MAC;support_ref=166;support_variant=2;type=CRYPTIC;
scaffold51_36_with_IES	MILORD	internal_eliminated_sequence	305776	306014	.	.	.	ID=MILORD.36.305776.306014;Name=MILORD.36.305776.306014;bounded_by_ta=TRUE;common_boundary=None;end=306014;ies_id=IESPGM.PTET51.1.36.294915;ies_left_dist=391;ies_min_dist=207;ies_right_dist=207;junction_seq=tttttatatattataTAtaatacaatatttta;read_names=J00121:27:H3GGKBBXX:5:1207:20872:35057;sequence=TATATTTATACTACATAATTTCGATTATGGTCATAATTAGTATATAAATAATAATTTGATTTAAAAAATTCATTTCTATTCAAAAATCTAACAGTAATCAATAATAATACTTACTTTTAGAAAATATGGATGAAGTTATCATTAAAAGCTATTTTGATAGAAATATCAAATACTTTTTGAAATGTTACAATTACAAGAAGAAATTTAAAAGAATCTATATCTAAATATTAAACCTATTA;start=305776;subtype=MAC;support_ref=83;support_variant=1;type=CRYPTIC;
scaffold51_36_with_IES	MILORD	internal_eliminated_sequence	305778	306000	.	.	.	ID=MILORD.36.305778.306000;Name=MILORD.36.305778.306000;bounded_by_ta=TRUE;common_boundary=None;end=306000;ies_id=IESPGM.PTET51.1.36.294915;ies_left_dist=389;ies_min_dist=221;ies_right_dist=221;junction_seq=tttatatattatataTAttaaacctattatat;read_names=J00121:27:H3GGKBBXX:5:1119:14072:37554;sequence=TATTTATACTACATAATTTCGATTATGGTCATAATTAGTATATAAATAATAATTTGATTTAAAAAATTCATTTCTATTCAAAAATCTAACAGTAATCAATAATAATACTTACTTTTAGAAAATATGGATGAAGTTATCATTAAAAGCTATTTTGATAGAAATATCAAATACTTTTTGAAATGTTACAATTACAAGAAGAAATTTAAAAGAATCTATATCTAAA;start=305778;subtype=MAC;support_ref=81;support_variant=1;type=CRYPTIC;
scaffold51_36_with_IES	MILORD	internal_eliminated_sequence	305801	305879	.	.	.	ID=MILORD.36.305801.305879;Name=MILORD.36.305801.305879;bounded_by_ta=TRUE;common_boundary=None;end=305879;ies_id=IESPGM.PTET51.1.36.294915;ies_left_dist=366;ies_min_dist=342;ies_right_dist=342;junction_seq=ctacataatttcgatTAatacttacttttaga;read_names=J00121:27:H3GGKBBXX:5:2214:23287:13464;sequence=TATGGTCATAATTAGTATATAAATAATAATTTGATTTAAAAAATTCATTTCTATTCAAAAATCTAACAGTAATCAATAA;start=305801;subtype=MAC;support_ref=77;support_variant=1;type=CRYPTIC;
scaffold51_36_with_IES	MILORD	internal_eliminated_sequence	306167	306221	.	.	.	ID=MILORD.36.306167.306221;Name=MILORD.36.306167.306221;bounded_by_ta=TRUE;common_boundary=Both;end=306221;ies_id=IESPGM.PTET51.1.36.294915;ies_left_dist=0;ies_min_dist=0;ies_right_dist=0;junction_seq=atgaggagatcgttgTAccttgcctggaaatt;read_names=J00121:27:H3GGKBBXX:5:2104:13859:31839,J00121:27:H3GGKBBXX:5:2110:22079:27760,J00121:27:H3GGKBBXX:5:1106:3752:22309,J00121:27:H3GGKBBXX:5:2104:14346:42776,J00121:27:H3GGKBBXX:5:2209:25266:43269,J00121:27:H3GGKBBXX:5:1213:5934:15363,J00121:27:H3GGKBBXX:5:2227:17188:1525,J00121:27:H3GGKBBXX:5:2122:9293:4866,J00121:27:H3GGKBBXX:5:2208:30614:37871,J00121:27:H3GGKBBXX:5:1226:4137:17561,J00121:27:H3GGKBBXX:5:2118:3325:36517,J00121:27:H3GGKBBXX:5:2115:18314:4426,J00121:27:H3GGKBBXX:5:1109:15371:2141,J00121:27:H3GGKBBXX:5:2108:14986:25808,J00121:27:H3GGKBBXX:5:1117:22688:30995,J00121:27:H3GGKBBXX:5:1118:8836:39523,J00121:27:H3GGKBBXX:5:1126:10216:27707,J00121:27:H3GGKBBXX:5:1116:15686:47524,J00121:27:H3GGKBBXX:5:2208:20720:39717,J00121:27:H3GGKBBXX:5:1109:25692:24736,J00121:27:H3GGKBBXX:5:1125:22627:30187,J00121:27:H3GGKBBXX:5:2110:6329:33879,J00121:27:H3GGKBBXX:5:2109:17208:14150,J00121:27:H3GGKBBXX:5:2228:18903:37343,J00121:27:H3GGKBBXX:5:2109:5883:21957,J00121:27:H3GGKBBXX:5:2201:16640:28780,J00121:27:H3GGKBBXX:5:2211:25672:13763,J00121:27:H3GGKBBXX:5:2208:27742:30292,J00121:27:H3GGKBBXX:5:1207:20222:29255,J00121:27:H3GGKBBXX:5:1110:25012:8224,J00121:27:H3GGKBBXX:5:1209:27600:44289,J00121:27:H3GGKBBXX:5:2119:28534:43409,J00121:27:H3GGKBBXX:5:1203:5720:17526,J00121:27:H3GGKBBXX:5:2126:29112:16665,J00121:27:H3GGKBBXX:5:2215:28615:9684,J00121:27:H3GGKBBXX:5:2114:20862:12427,J00121:27:H3GGKBBXX:5:1106:4756:23417,J00121:27:H3GGKBBXX:5:2110:7984:5552,J00121:27:H3GGKBBXX:5:2103:11951:18616,J00121:27:H3GGKBBXX:5:1205:9323:42407,J00121:27:H3GGKBBXX:5:2204:23460:44078,J00121:27:H3GGKBBXX:5:1128:28605:29747,J00121:27:H3GGKBBXX:5:2220:9222:48139,J00121:27:H3GGKBBXX:5:2221:26392:18423,J00121:27:H3GGKBBXX:5:2224:27661:33914,J00121:27:H3GGKBBXX:5:2101:25682:12691;sequence=TATTAGTTTTATGAGACTTTATTTTTGAATATATGCAATTATTTTGCACCAACAA;start=306167;subtype=IES;support_ref=6;support_variant=46;type=IES;
scaffold51_36_with_IES	MILORD	internal_eliminated_sequence	306520	306545	.	.	.	ID=MILORD.36.306520.306545;Name=MILORD.36.306520.306545;bounded_by_ta=TRUE;common_boundary=Both;end=306545;ies_id=IESPGM.PTET51.1.36.295213;ies_left_dist=0;ies_min_dist=0;ies_right_dist=0;junction_seq=tacaactcttggatgTAccaaaataatttaga;read_names=J00121:27:H3GGKBBXX:5:2211:3356:4075,J00121:27:H3GGKBBXX:5:2213:25357:9666,J00121:27:H3GGKBBXX:5:2111:9587:2176,J00121:27:H3GGKBBXX:5:1221:28006:17597,J00121:27:H3GGKBBXX:5:2218:3884:2070,J00121:27:H3GGKBBXX:5:2119:27296:18792,J00121:27:H3GGKBBXX:5:1118:27082:40614,J00121:27:H3GGKBBXX:5:1107:14986:36253,J00121:27:H3GGKBBXX:5:2116:13210:9543,J00121:27:H3GGKBBXX:5:2118:25905:32842,J00121:27:H3GGKBBXX:5:2114:11272:17649,J00121:27:H3GGKBBXX:5:1104:23865:18370,J00121:27:H3GGKBBXX:5:1201:16041:38257,J00121:27:H3GGKBBXX:5:1219:8491:24120,J00121:27:H3GGKBBXX:5:1119:11576:22538,J00121:27:H3GGKBBXX:5:2218:23328:46557,J00121:27:H3GGKBBXX:5:1108:3894:14291,J00121:27:H3GGKBBXX:5:1102:14874:3178,J00121:27:H3GGKBBXX:5:2206:26565:47419,J00121:27:H3GGKBBXX:5:2110:3782:32560,J00121:27:H3GGKBBXX:5:1207:24413:18757,J00121:27:H3GGKBBXX:5:2217:7750:31980,J00121:27:H3GGKBBXX:5:1104:25773:6167,J00121:27:H3GGKBBXX:5:1206:13535:39471,J00121:27:H3GGKBBXX:5:1105:16701:12884,J00121:27:H3GGKBBXX:5:2228:11211:9350,J00121:27:H3GGKBBXX:5:2117:18325:12990,J00121:27:H3GGKBBXX:5:1128:12073:10950,J00121:27:H3GGKBBXX:5:1222:24170:23927,J00121:27:H3GGKBBXX:5:2111:24058:41036,J00121:27:H3GGKBBXX:5:1107:4493:32842,J00121:27:H3GGKBBXX:5:2207:7212:24577,J00121:27:H3GGKBBXX:5:1119:9059:37449,J00121:27:H3GGKBBXX:5:1126:30086:20146,J00121:27:H3GGKBBXX:5:2224:12175:20234,J00121:27:H3GGKBBXX:5:1126:10815:43937,J00121:27:H3GGKBBXX:5:1104:4604:2861,J00121:27:H3GGKBBXX:5:2118:9262:31998,J00121:27:H3GGKBBXX:5:2108:30320:38205,J00121:27:H3GGKBBXX:5:1117:10866:11741,J00121:27:H3GGKBBXX:5:1225:17665:12972,J00121:27:H3GGKBBXX:5:2210:21105:14607,J00121:27:H3GGKBBXX:5:2204:8237:14256,J00121:27:H3GGKBBXX:5:1101:2453:14080,J00121:27:H3GGKBBXX:5:1214:24312:33316,J00121:27:H3GGKBBXX:5:1117:1905:30187,J00121:27:H3GGKBBXX:5:2204:2666:28340,J00121:27:H3GGKBBXX:5:2113:17797:8981,J00121:27:H3GGKBBXX:5:1226:25286:47630,J00121:27:H3GGKBBXX:5:1210:25175:35866,J00121:27:H3GGKBBXX:5:1211:13250:24630,J00121:27:H3GGKBBXX:5:1125:18578:43322,J00121:27:H3GGKBBXX:5:1124:20273:28956,J00121:27:H3GGKBBXX:5:2122:7923:3934,J00121:27:H3GGKBBXX:5:2123:6502:5306,J00121:27:H3GGKBBXX:5:1228:7283:5605;sequence=TATAAAAATAAAAATATTAATGTTTA;start=306520;subtype=IES;support_ref=0;support_variant=56;type=IES;
scaffold51_36_with_IES	MILORD	internal_eliminated_sequence	306952	306977	.	.	.	ID=MILORD.36.306952.306977;Name=MILORD.36.306952.306977;bounded_by_ta=TRUE;common_boundary=Both;end=306977;ies_id=IESPGM.PTET51.1.36.295619;ies_left_dist=0;ies_min_dist=0;ies_right_dist=0;junction_seq=tagatccaagaaatgTAcacaagattaagaaa;read_names=J00121:27:H3GGKBBXX:5:1201:27762:33703,J00121:27:H3GGKBBXX:5:2215:29153:47190,J00121:27:H3GGKBBXX:5:1209:4939:23171,J00121:27:H3GGKBBXX:5:1120:20354:46434,J00121:27:H3GGKBBXX:5:2228:6928:13957,J00121:27:H3GGKBBXX:5:1225:22648:9895,J00121:27:H3GGKBBXX:5:1206:20831:24015,J00121:27:H3GGKBBXX:5:1212:13900:6660,J00121:27:H3GGKBBXX:5:2227:13301:25386,J00121:27:H3GGKBBXX:5:1114:20709:26019,J00121:27:H3GGKBBXX:5:1125:27164:21623,J00121:27:H3GGKBBXX:5:2124:11475:23804,J00121:27:H3GGKBBXX:5:1120:16833:34037,J00121:27:H3GGKBBXX:5:2210:11403:40842,J00121:27:H3GGKBBXX:5:2110:17645:28973,J00121:27:H3GGKBBXX:5:2208:14143:37150,J00121:27:H3GGKBBXX:5:2114:20375:39295,J00121:27:H3GGKBBXX:5:1122:21136:47190,J00121:27:H3GGKBBXX:5:1211:17076:30450,J00121:27:H3GGKBBXX:5:2210:20923:13482,J00121:27:H3GGKBBXX:5:1108:20476:26846,J00121:27:H3GGKBBXX:5:2206:22069:15785,J00121:27:H3GGKBBXX:5:1212:13443:11214,J00121:27:H3GGKBBXX:5:2215:11962:7240,J00121:27:H3GGKBBXX:5:2102:14438:19935;sequence=TATAATGAAATCAAAAAGGGTAATGA;start=306952;subtype=IES;support_ref=84;support_variant=25;type=IES;
scaffold51_36_with_IES	MILORD	internal_eliminated_sequence	307244	307288	.	.	.	ID=MILORD.36.307244.307288;Name=MILORD.36.307244.307288;bounded_by_ta=TRUE;common_boundary=Both;end=307288;ies_id=IESPGM.PTET51.1.36.295885;ies_left_dist=0;ies_min_dist=0;ies_right_dist=0;junction_seq=tccaaatgatataagTAcataaatcaataatt;read_names=J00121:27:H3GGKBBXX:5:2226:8745:7890,J00121:27:H3GGKBBXX:5:2220:26514:31646,J00121:27:H3GGKBBXX:5:2205:14143:22731,J00121:27:H3GGKBBXX:5:2208:28513:10141,J00121:27:H3GGKBBXX:5:1215:17086:48227,J00121:27:H3GGKBBXX:5:1112:18690:28323,J00121:27:H3GGKBBXX:5:1110:9059:7767,J00121:27:H3GGKBBXX:5:1112:21136:24823,J00121:27:H3GGKBBXX:5:1109:25510:43269,J00121:27:H3GGKBBXX:5:2106:17888:15434,J00121:27:H3GGKBBXX:5:1206:7030:12972,J00121:27:H3GGKBBXX:5:2128:10287:26846,J00121:27:H3GGKBBXX:5:1105:27833:49159,J00121:27:H3GGKBBXX:5:1212:19664:13588,J00121:27:H3GGKBBXX:5:2119:7720:46029,J00121:27:H3GGKBBXX:5:1120:20973:36183;sequence=TATGATTGATAATGTTAGAGATATAAATTTAGATTGAATCTTGTA;start=307244;subtype=IES;support_ref=81;support_variant=16;type=IES;
scaffold51_36_with_IES	MILORD	internal_eliminated_sequence	309389	309432	.	.	.	ID=MILORD.36.309389.309432;Name=MILORD.36.309389.309432;bounded_by_ta=TRUE;common_boundary=Both;end=309432;ies_id=IESPGM.PTET51.1.36.297985;ies_left_dist=0;ies_min_dist=0;ies_right_dist=0;junction_seq=ttttatagcatatgtTAgtttgaattttaaat;read_names=J00121:27:H3GGKBBXX:5:1217:27428:6536,J00121:27:H3GGKBBXX:5:1105:17675:45731,J00121:27:H3GGKBBXX:5:1214:18396:32842,J00121:27:H3GGKBBXX:5:1226:12418:48649,J00121:27:H3GGKBBXX:5:1122:12469:46276,J00121:27:H3GGKBBXX:5:1104:23825:40033,J00121:27:H3GGKBBXX:5:1220:16660:13869,J00121:27:H3GGKBBXX:5:2224:25327:35884,J00121:27:H3GGKBBXX:5:2103:16214:36095,J00121:27:H3GGKBBXX:5:1124:18588:47805,J00121:27:H3GGKBBXX:5:2103:14722:27285,J00121:27:H3GGKBBXX:5:1101:10368:11126,J00121:27:H3GGKBBXX:5:2213:27164:14660,J00121:27:H3GGKBBXX:5:1122:26534:31646,J00121:27:H3GGKBBXX:5:1112:18040:4409,J00121:27:H3GGKBBXX:5:1110:12682:10598,J00121:27:H3GGKBBXX:5:1223:18832:44992,J00121:27:H3GGKBBXX:5:1112:16204:12093,J00121:27:H3GGKBBXX:5:2125:26362:40913,J00121:27:H3GGKBBXX:5:1221:17939:12392,J00121:27:H3GGKBBXX:5:2126:15828:19425,J00121:27:H3GGKBBXX:5:2228:16356:41510,J00121:27:H3GGKBBXX:5:1106:21450:2193,J00121:27:H3GGKBBXX:5:2208:16579:3741,J00121:27:H3GGKBBXX:5:1124:17005:10422,J00121:27:H3GGKBBXX:5:2215:7943:8260,J00121:27:H3GGKBBXX:5:2216:18467:33070,J00121:27:H3GGKBBXX:5:2123:9354:43831,J00121:27:H3GGKBBXX:5:1108:30492:29606,J00121:27:H3GGKBBXX:5:2104:26504:2861,J00121:27:H3GGKBBXX:5:2216:17086:23716,J00121:27:H3GGKBBXX:5:1118:3792:4479,J00121:27:H3GGKBBXX:5:1209:25144:43831,J00121:27:H3GGKBBXX:5:2126:17401:37202,J00121:27:H3GGKBBXX:5:1111:8714:6185;sequence=TATACATAATTATAAATATTCAGATTCTAATTTTTCTATTCCTA;start=309389;subtype=IES;support_ref=9;support_variant=35;type=IES;
scaffold51_36_with_IES	MILORD	internal_eliminated_sequence	309391	309432	.	.	.	ID=MILORD.36.309391.309432;Name=MILORD.36.309391.309432;bounded_by_ta=TRUE;common_boundary=RIGHT;end=309432;ies_id=IESPGM.PTET51.1.36.297985;ies_left_dist=-2;ies_min_dist=0;ies_right_dist=0;junction_seq=ttatagcatatgttaTAgtttgaattttaaat;read_names=J00121:27:H3GGKBBXX:5:1212:10622:13992,J00121:27:H3GGKBBXX:5:1127:21125:24560;sequence=TACATAATTATAAATATTCAGATTCTAATTTTTCTATTCCTA;start=309391;subtype=PARTIAL_INTERNAL;support_ref=6;support_variant=2;type=ALTERNATIVE;
scaffold51_36_with_IES	MILORD	internal_eliminated_sequence	309872	309897	.	.	.	ID=MILORD.36.309872.309897;Name=MILORD.36.309872.309897;bounded_by_ta=TRUE;common_boundary=Both;end=309897;ies_id=IESPGM.PTET51.1.36.298424;ies_left_dist=0;ies_min_dist=0;ies_right_dist=0;junction_seq=tcttaatccagaaagTAagatacaaaatcagg;read_names=J00121:27:H3GGKBBXX:5:1214:4371:32455,J00121:27:H3GGKBBXX:5:2102:23378:40666,J00121:27:H3GGKBBXX:5:2214:16914:8400,J00121:27:H3GGKBBXX:5:2209:29812:48263,J00121:27:H3GGKBBXX:5:1106:15625:1842,J00121:27:H3GGKBBXX:5:1110:18893:22379,J00121:27:H3GGKBBXX:5:2202:19268:43603,J00121:27:H3GGKBBXX:5:2106:9536:10458,J00121:27:H3GGKBBXX:5:1106:25296:7345,J00121:27:H3GGKBBXX:5:2114:14225:6660,J00121:27:H3GGKBBXX:5:1216:17665:27602,J00121:27:H3GGKBBXX:5:2222:17056:29430,J00121:27:H3GGKBBXX:5:1117:27458:4901,J00121:27:H3GGKBBXX:5:2202:18365:44324,J00121:27:H3GGKBBXX:5:1115:9201:7627,J00121:27:H3GGKBBXX:5:1114:18284:2193,J00121:27:H3GGKBBXX:5:1126:30198:6695,J00121:27:H3GGKBBXX:5:1113:20151:33598,J00121:27:H3GGKBBXX:5:1106:26169:30661,J00121:27:H3GGKBBXX:5:1215:26829:33492,J00121:27:H3GGKBBXX:5:1120:13433:7750,J00121:27:H3GGKBBXX:5:1201:4949:16084,J00121:27:H3GGKBBXX:5:1224:6735:36446,J00121:27:H3GGKBBXX:5:1120:10977:44957,J00121:27:H3GGKBBXX:5:2216:13098:35761,J00121:27:H3GGKBBXX:5:2120:30645:12884,J00121:27:H3GGKBBXX:5:2116:10115:11917,J00121:27:H3GGKBBXX:5:1208:26413:17157,J00121:27:H3GGKBBXX:5:2118:28047:36868,J00121:27:H3GGKBBXX:5:2102:31142:6114,J00121:27:H3GGKBBXX:5:2224:21846:25914,J00121:27:H3GGKBBXX:5:1209:7060:39049,J00121:27:H3GGKBBXX:5:1209:14012:20252,J00121:27:H3GGKBBXX:5:2124:2970:47225,J00121:27:H3GGKBBXX:5:2102:2757:42741,J00121:27:H3GGKBBXX:5:2221:32491:41370,J00121:27:H3GGKBBXX:5:1120:11099:44957,J00121:27:H3GGKBBXX:5:1123:23196:36095;sequence=TATTGGTGGGTCAAACGACTTTACTA;start=309872;subtype=IES;support_ref=87;support_variant=38;type=IES;
scaffold51_36_with_IES	MILORD	internal_eliminated_sequence	310173	310218	.	.	.	ID=MILORD.36.310173.310218;Name=MILORD.36.310173.310218;bounded_by_ta=TRUE;common_boundary=Both;end=310218;ies_id=IESPGM.PTET51.1.36.298699;ies_left_dist=0;ies_min_dist=0;ies_right_dist=0;junction_seq=aataagagtgttagaTAagtttacgattaaga;read_names=J00121:27:H3GGKBBXX:5:1208:25824:16032,J00121:27:H3GGKBBXX:5:1225:19096:23575,J00121:27:H3GGKBBXX:5:2208:26687:11829,J00121:27:H3GGKBBXX:5:2115:23744:26635,J00121:27:H3GGKBBXX:5:1104:3031:32209,J00121:27:H3GGKBBXX:5:1105:7476:33017,J00121:27:H3GGKBBXX:5:1223:25550:35954,J00121:27:H3GGKBBXX:5:2214:13626:41634,J00121:27:H3GGKBBXX:5:2218:18101:7293,J00121:27:H3GGKBBXX:5:2206:6329:23259,J00121:27:H3GGKBBXX:5:1119:19492:42442,J00121:27:H3GGKBBXX:5:1107:12337:18687,J00121:27:H3GGKBBXX:5:2217:21511:32719,J00121:27:H3GGKBBXX:5:2121:20172:33774;sequence=TATAGTTAAGATTTTTATAGATGATATAAATAATTAAAATCAATTA;start=310173;subtype=IES;support_ref=4;support_variant=14;type=IES;
scaffold51_36_with_IES	MILORD	internal_eliminated_sequence	310418	310802	.	.	.	ID=MILORD.36.310418.310802;Name=MILORD.36.310418.310802;bounded_by_ta=TRUE;common_boundary=Both;end=310802;ies_id=IESPGM.PTET51.1.36.298898;ies_left_dist=0;ies_min_dist=0;ies_right_dist=0;junction_seq=ttatgattttcaatcTAgttaattaagtaata;read_names=J00121:27:H3GGKBBXX:5:1222:9536:19390,J00121:27:H3GGKBBXX:5:2219:28524:19021,J00121:27:H3GGKBBXX:5:1223:14022:38838;sequence=TATAGTTGTTTGTAAAAAGAGTTTCTTGAGGTAAAAAAAATGTAAAATTAATATTTATAATTTTCTCATGTGTTTTTCATTAATTTCTTAATATTTCTTGAGGTCTTCATTCCAATCTAGAACAAGAGTATGTATAGAAAGAAAGCCATAAATATTTATATGTTTGCATCCATCGAGGAGACATGCGACACAATTGAGATGCTGTTGCAGCATAATAGATATTTAACTCCTAACTGTTCCCATAACTTTTCGAAGATATAGAGGGGAAGGTTTAAATCAAAAATTAGAATTAGATATTCGAAGTTTTACAATGACCTGCTAATTAAAAAGTGTAAATTATTATTTTTTAGAATCCTTTCTCAGAAAATCTTCTATTCTTGAACTA;start=310418;subtype=IES;support_ref=126;support_variant=3;type=IES;
scaffold51_36_with_IES	MILORD	internal_eliminated_sequence	311360	311385	.	.	.	ID=MILORD.36.311360.311385;Name=MILORD.36.311360.311385;bounded_by_ta=TRUE;common_boundary=Both;end=311385;ies_id=IESPGM.PTET51.1.36.299455;ies_left_dist=0;ies_min_dist=0;ies_right_dist=0;junction_seq=aaactattcatttgtTAttaaattctaattca;read_names=J00121:27:H3GGKBBXX:5:2214:10967:31998,J00121:27:H3GGKBBXX:5:1223:7151:12585,J00121:27:H3GGKBBXX:5:2126:26575:31470,J00121:27:H3GGKBBXX:5:1103:23520:36587,J00121:27:H3GGKBBXX:5:2228:29934:35567,J00121:27:H3GGKBBXX:5:1107:12428:16067,J00121:27:H3GGKBBXX:5:1228:20101:9139,J00121:27:H3GGKBBXX:5:2125:3102:32965,J00121:27:H3GGKBBXX:5:1125:5944:14361,J00121:27:H3GGKBBXX:5:2206:5061:34424,J00121:27:H3GGKBBXX:5:2221:5467:23804,J00121:27:H3GGKBBXX:5:2102:5457:45133;sequence=TATAGTTAAATTATAAGAATTGACTT;start=311360;subtype=IES;support_ref=78;support_variant=12;type=IES;
scaffold51_36_with_IES	MILORD	internal_eliminated_sequence	312713	312790	.	.	.	ID=MILORD.36.312713.312790;Name=MILORD.36.312713.312790;bounded_by_ta=TRUE;common_boundary=Both;end=312790;ies_id=IESPGM.PTET51.1.36.300782;ies_left_dist=0;ies_min_dist=0;ies_right_dist=0;junction_seq=tcaatttttacattaTAagaacaatctcctaa;read_names=J00121:27:H3GGKBBXX:5:1223:6390:14959,J00121:27:H3GGKBBXX:5:2107:9140:12163,J00121:27:H3GGKBBXX:5:2103:15077:5851,J00121:27:H3GGKBBXX:5:2215:20912:9666,J00121:27:H3GGKBBXX:5:2116:15219:31453,J00121:27:H3GGKBBXX:5:1212:5660:9895,J00121:27:H3GGKBBXX:5:1106:17411:9508,J00121:27:H3GGKBBXX:5:1215:21562:14273,J00121:27:H3GGKBBXX:5:1201:16528:11882,J00121:27:H3GGKBBXX:5:2213:15767:7046,J00121:27:H3GGKBBXX:5:2118:7192:47682,J00121:27:H3GGKBBXX:5:2225:24890:39312;sequence=TACACTTTAAGATAATATAATTATAACCTCTTATAAATGAAAATAATTTATTCGACTTAATTTAAATTATTCTTATTG;start=312713;subtype=IES;support_ref=122;support_variant=12;type=IES;
scaffold51_36_with_IES	MILORD	internal_eliminated_sequence	312713	314248	.	.	.	ID=MILORD.36.312713.314248;Name=MILORD.36.312713.314248;bounded_by_ta=TRUE;common_boundary=LEFT;end=314248;ies_id=IESPGM.PTET51.1.36.300782;ies_left_dist=0;ies_min_dist=0;ies_right_dist=-1458;junction_seq=tcaatttttacattaTAtctagtttagttaat;read_names=J00121:27:H3GGKBBXX:5:1206:8714:40649;sequence=TACACTTTAAGATAATATAATTATAACCTCTTATAAATGAAAATAATTTATTCGACTTAATTTAAATTATTCTTATTGTAAGAACAATCTCCTAATTTCGTAATCAAAAAAGCAACTTTATTTTGTTTAGCTAATAGTACTATGCTAGTTTATTTGCATTAGGATTCTAATTCATAAATAATTTAATGTTCTTTACTAGCTTTTGTGTAATTTCTCAGGATTTCTGCTTGATAAAACACTTTTAAATTTAAAATGCTAATAGCTAACTAAAAATAATTATTTATTACATGGATTTTTCTAATATTGTTGAGATTTGCAAAATTTTTAACCTAATCAATTATTTCCACATTTTAATCTTATTATTAAATTCCATACCAGTTAAACCGTATGATAGAATTAATATACATATATACTATATATTTCATTTATGTTTTTTTCAATTTAACAAAGCTTTATAGTAACCTTAAAACAATAATCAAAAATTTGATTTTATGAAACTTACTCTTTAATCAAATGATCATAAAAAATGGATTTATGCTTTAGTAATTTAATAATTTATAAATTTAAGGCTCTTATGATATATTCTGTTTTGTAGAATTCTTCAAATATTAAAGTAGTTTAATCAAATTATTAAAAAACATTCTTTCTTAATCTTGATTTCAATAATTGTTTACTTTCCTCTCTTAAATAAGAATAAATAGTTTAATATTAAAAATACATTGGTTTATAAATATTTCTTTGATAATTTATTGGCTAAATAGTTAACATAGAAGAGTTTTTCATAATACATTTATTAAGGCAAATTGTTTGTTGCTTATTTTATGTTTAATCTTAATACTCTAGGATGGAACTGCAAATTGAATAAGCTTAAATATAATTTTTTGTATATAAATGAATTAAGATCATTTAAATAATTTTTTGGTTTGATAATGTTAATTATATAAAAGCGCTTGTTGATAATTTCAAGTAAATATCAAAGATTTATTCTCTTAAGGAACAATTACAATTATGACATTAGGTTAAATGCCGTGAATTGATATAGACGTAAAAAGGTAATTTTGATTAGTTATTGTTTGATTCTAAGTGTTAGAATAAAATTTATAATATTATACAGATTAAATATTTAATTTTTGTATAAATTTACATGATTCTTTAACTAAAGAGAATTTATTAAAAGATTTTAGATAATAAAATATCTATTTAAAAATTTGTCATTTTACAATACAACCTATAGATTACATTAATTTTGTGTGTATTAGAATCTGTAAGATTATCAAATATTTTAAAAACTACTATTCTACTTTTCAATAATTTAAATATGTTAACAACTAAAGGTATAACAATAATTTGAAATATTCCAAAATTATAATTATTGAAATTGAAAAGAATAGTTAAGTATTCTGTTATTGATAAAATGATAGCCATACTTTAAGCTGTGATTATTATAATATAAGCATTAGAATCTAAGTAATGAAAATTTGTAAATAAATTTATCAACATTAATATTGATATTAGAAATGTGATTGTTACCTAGTA;start=312713;subtype=PARTIAL_EXTERNAL;support_ref=61;support_variant=1;type=ALTERNATIVE;
scaffold51_36_with_IES	MILORD	internal_eliminated_sequence	312786	313934	.	.	.	ID=MILORD.36.312786.313934;Name=MILORD.36.312786.313934;bounded_by_ta=TRUE;common_boundary=None;end=313934;ies_id=IESPGM.PTET51.1.36.301699;ies_left_dist=1036;ies_min_dist=31;ies_right_dist=31;junction_seq=aatttaaattattctTAcaacctatagattac;read_names=J00121:27:H3GGKBBXX:5:2224:20801:35215;sequence=TATTGTAAGAACAATCTCCTAATTTCGTAATCAAAAAAGCAACTTTATTTTGTTTAGCTAATAGTACTATGCTAGTTTATTTGCATTAGGATTCTAATTCATAAATAATTTAATGTTCTTTACTAGCTTTTGTGTAATTTCTCAGGATTTCTGCTTGATAAAACACTTTTAAATTTAAAATGCTAATAGCTAACTAAAAATAATTATTTATTACATGGATTTTTCTAATATTGTTGAGATTTGCAAAATTTTTAACCTAATCAATTATTTCCACATTTTAATCTTATTATTAAATTCCATACCAGTTAAACCGTATGATAGAATTAATATACATATATACTATATATTTCATTTATGTTTTTTTCAATTTAACAAAGCTTTATAGTAACCTTAAAACAATAATCAAAAATTTGATTTTATGAAACTTACTCTTTAATCAAATGATCATAAAAAATGGATTTATGCTTTAGTAATTTAATAATTTATAAATTTAAGGCTCTTATGATATATTCTGTTTTGTAGAATTCTTCAAATATTAAAGTAGTTTAATCAAATTATTAAAAAACATTCTTTCTTAATCTTGATTTCAATAATTGTTTACTTTCCTCTCTTAAATAAGAATAAATAGTTTAATATTAAAAATACATTGGTTTATAAATATTTCTTTGATAATTTATTGGCTAAATAGTTAACATAGAAGAGTTTTTCATAATACATTTATTAAGGCAAATTGTTTGTTGCTTATTTTATGTTTAATCTTAATACTCTAGGATGGAACTGCAAATTGAATAAGCTTAAATATAATTTTTTGTATATAAATGAATTAAGATCATTTAAATAATTTTTTGGTTTGATAATGTTAATTATATAAAAGCGCTTGTTGATAATTTCAAGTAAATATCAAAGATTTATTCTCTTAAGGAACAATTACAATTATGACATTAGGTTAAATGCCGTGAATTGATATAGACGTAAAAAGGTAATTTTGATTAGTTATTGTTTGATTCTAAGTGTTAGAATAAAATTTATAATATTATACAGATTAAATATTTAATTTTTGTATAAATTTACATGATTCTTTAACTAAAGAGAATTTATTAAAAGATTTTAGATAATAAAATATCTATTTAAAAATTTGTCATTTTACAA;start=312786;subtype=OVERLAPPING;support_ref=72;support_variant=1;type=ALTERNATIVE;
scaffold51_36_with_IES	MILORD	internal_eliminated_sequence	313014	313127	.	.	.	ID=MILORD.36.313014.313127;Name=MILORD.36.313014.313127;bounded_by_ta=TRUE;common_boundary=Both;end=313127;ies_id=IESPGM.PTET51.1.36.301005;ies_left_dist=0;ies_min_dist=0;ies_right_dist=0;junction_seq=catggatttttctaaTAtatttcatttatgtt;read_names=J00121:27:H3GGKBBXX:5:1104:19147:8857,J00121:27:H3GGKBBXX:5:2103:29406:29624,J00121:27:H3GGKBBXX:5:2119:18081:22837,J00121:27:H3GGKBBXX:5:1104:26910:47946,J00121:27:H3GGKBBXX:5:1110:14042:13799,J00121:27:H3GGKBBXX:5:2110:17289:23399,J00121:27:H3GGKBBXX:5:2206:12672:6642,J00121:27:H3GGKBBXX:5:2208:27630:35268,J00121:27:H3GGKBBXX:5:2211:13839:25896,J00121:27:H3GGKBBXX:5:1127:29741:39277,J00121:27:H3GGKBBXX:5:1110:27103:10018,J00121:27:H3GGKBBXX:5:1105:15879:38257;sequence=TATTGTTGAGATTTGCAAAATTTTTAACCTAATCAATTATTTCCACATTTTAATCTTATTATTAAATTCCATACCAGTTAAACCGTATGATAGAATTAATATACATATATACTA;start=313014;subtype=IES;support_ref=74;support_variant=12;type=IES;
scaffold51_36_with_IES	MILORD	internal_eliminated_sequence	313099	313127	.	.	.	ID=MILORD.36.313099.313127;Name=MILORD.36.313099.313127;bounded_by_ta=TRUE;common_boundary=RIGHT;end=313127;ies_id=IESPGM.PTET51.1.36.301005;ies_left_dist=-85;ies_min_dist=0;ies_right_dist=0;junction_seq=ataccagttaaaccgTAtatttcatttatgtt;read_names=J00121:27:H3GGKBBXX:5:2204:25712:24032,J00121:27:H3GGKBBXX:5:2210:1641:8207,J00121:27:H3GGKBBXX:5:2224:5852:3336,J00121:27:H3GGKBBXX:5:2103:13382:18318,J00121:27:H3GGKBBXX:5:2109:21714:9754,J00121:27:H3GGKBBXX:5:2218:30584:9438,J00121:27:H3GGKBBXX:5:2105:13930:7064,J00121:27:H3GGKBBXX:5:2227:14428:45449,J00121:27:H3GGKBBXX:5:1116:10541:47577,J00121:27:H3GGKBBXX:5:2202:7324:40772,J00121:27:H3GGKBBXX:5:2124:26058:13271,J00121:27:H3GGKBBXX:5:2218:30858:9280,J00121:27:H3GGKBBXX:5:1225:6796:33563,J00121:27:H3GGKBBXX:5:2101:15737:39594,J00121:27:H3GGKBBXX:5:2218:17300:16102,J00121:27:H3GGKBBXX:5:1109:12479:30222,J00121:27:H3GGKBBXX:5:1212:20303:34952,J00121:27:H3GGKBBXX:5:2220:11586:15768,J00121:27:H3GGKBBXX:5:2217:23815:6783,J00121:27:H3GGKBBXX:5:1104:26149:33580,J00121:27:H3GGKBBXX:5:1209:21471:4163,J00121:27:H3GGKBBXX:5:2121:5071:36376,J00121:27:H3GGKBBXX:5:2224:25966:35022,J00121:27:H3GGKBBXX:5:1201:26494:41317,J00121:27:H3GGKBBXX:5:2114:26352:8084,J00121:27:H3GGKBBXX:5:1116:6380:39594,J00121:27:H3GGKBBXX:5:1111:15361:37748,J00121:27:H3GGKBBXX:5:2217:16792:38785,J00121:27:H3GGKBBXX:5:2207:2047:24595,J00121:27:H3GGKBBXX:5:2101:8126:5130,J00121:27:H3GGKBBXX:5:2204:15727:42038,J00121:27:H3GGKBBXX:5:2201:9891:21553,J00121:27:H3GGKBBXX:5:1204:15382:23012;sequence=TATGATAGAATTAATATACATATATACTA;start=313099;subtype=PARTIAL_INTERNAL;support_ref=3;support_variant=33;type=ALTERNATIVE;
scaffold51_36_with_IES	MILORD	internal_eliminated_sequence	313166	314049	.	.	.	ID=MILORD.36.313166.314049;Name=MILORD.36.313166.314049;bounded_by_ta=TRUE;common_boundary=None;end=314049;ies_id=IESPGM.PTET51.1.36.301699;ies_left_dist=656;ies_min_dist=84;ies_right_dist=-84;junction_seq=aatttaacaaagcttTAacaataatttgaaat;read_names=J00121:27:H3GGKBBXX:5:2205:15656:7627;sequence=TATAGTAACCTTAAAACAATAATCAAAAATTTGATTTTATGAAACTTACTCTTTAATCAAATGATCATAAAAAATGGATTTATGCTTTAGTAATTTAATAATTTATAAATTTAAGGCTCTTATGATATATTCTGTTTTGTAGAATTCTTCAAATATTAAAGTAGTTTAATCAAATTATTAAAAAACATTCTTTCTTAATCTTGATTTCAATAATTGTTTACTTTCCTCTCTTAAATAAGAATAAATAGTTTAATATTAAAAATACATTGGTTTATAAATATTTCTTTGATAATTTATTGGCTAAATAGTTAACATAGAAGAGTTTTTCATAATACATTTATTAAGGCAAATTGTTTGTTGCTTATTTTATGTTTAATCTTAATACTCTAGGATGGAACTGCAAATTGAATAAGCTTAAATATAATTTTTTGTATATAAATGAATTAAGATCATTTAAATAATTTTTTGGTTTGATAATGTTAATTATATAAAAGCGCTTGTTGATAATTTCAAGTAAATATCAAAGATTTATTCTCTTAAGGAACAATTACAATTATGACATTAGGTTAAATGCCGTGAATTGATATAGACGTAAAAAGGTAATTTTGATTAGTTATTGTTTGATTCTAAGTGTTAGAATAAAATTTATAATATTATACAGATTAAATATTTAATTTTTGTATAAATTTACATGATTCTTTAACTAAAGAGAATTTATTAAAAGATTTTAGATAATAAAATATCTATTTAAAAATTTGTCATTTTACAATACAACCTATAGATTACATTAATTTTGTGTGTATTAGAATCTGTAAGATTATCAAATATTTTAAAAACTACTATTCTACTTTTCAATAATTTAAATATGTTAACAACTAAAGGTA;start=313166;subtype=EXTERNAL;support_ref=22;support_variant=1;type=ALTERNATIVE;
scaffold51_36_with_IES	MILORD	internal_eliminated_sequence	313752	313965	.	.	.	ID=MILORD.36.313752.313965;Name=MILORD.36.313752.313965;bounded_by_ta=TRUE;common_boundary=RIGHT;end=313965;ies_id=IESPGM.PTET51.1.36.301699;ies_left_dist=70;ies_min_dist=0;ies_right_dist=0;junction_seq=tgccgtgaattgataTAttagaatctgtaaga;read_names=J00121:27:H3GGKBBXX:5:2219:18659:44763;sequence=TAGACGTAAAAAGGTAATTTTGATTAGTTATTGTTTGATTCTAAGTGTTAGAATAAAATTTATAATATTATACAGATTAAATATTTAATTTTTGTATAAATTTACATGATTCTTTAACTAAAGAGAATTTATTAAAAGATTTTAGATAATAAAATATCTATTTAAAAATTTGTCATTTTACAATACAACCTATAGATTACATTAATTTTGTGTG;start=313752;subtype=PARTIAL_EXTERNAL;support_ref=52;support_variant=1;type=ALTERNATIVE;
scaffold51_36_with_IES	MILORD	internal_eliminated_sequence	313822	313934	.	.	.	ID=MILORD.36.313822.313934;Name=MILORD.36.313822.313934;bounded_by_ta=TRUE;common_boundary=LEFT;end=313934;ies_id=IESPGM.PTET51.1.36.301699;ies_left_dist=0;ies_min_dist=0;ies_right_dist=31;junction_seq=aaatttataatattaTAcaacctatagattac;read_names=J00121:27:H3GGKBBXX:5:1118:14022:5921,J00121:27:H3GGKBBXX:5:1203:13606:15891;sequence=TACAGATTAAATATTTAATTTTTGTATAAATTTACATGATTCTTTAACTAAAGAGAATTTATTAAAAGATTTTAGATAATAAAATATCTATTTAAAAATTTGTCATTTTACAA;start=313822;subtype=PARTIAL_INTERNAL;support_ref=0;support_variant=2;type=ALTERNATIVE;
scaffold51_36_with_IES	MILORD	internal_eliminated_sequence	313822	313965	.	.	.	ID=MILORD.36.313822.313965;Name=MILORD.36.313822.313965;bounded_by_ta=TRUE;common_boundary=Both;end=313965;ies_id=IESPGM.PTET51.1.36.301699;ies_left_dist=0;ies_min_dist=0;ies_right_dist=0;junction_seq=aaatttataatattaTAttagaatctgtaaga;read_names=J00121:27:H3GGKBBXX:5:1226:13382:10510,J00121:27:H3GGKBBXX:5:1221:25581:11319,J00121:27:H3GGKBBXX:5:1114:16538:42179,J00121:27:H3GGKBBXX:5:1101:13169:29483,J00121:27:H3GGKBBXX:5:1105:11718:34881,J00121:27:H3GGKBBXX:5:2219:2189:13517,J00121:27:H3GGKBBXX:5:1220:21805:44974,J00121:27:H3GGKBBXX:5:1103:19705:39295,J00121:27:H3GGKBBXX:5:2205:9577:6519,J00121:27:H3GGKBBXX:5:1103:3701:45045,J00121:27:H3GGKBBXX:5:1116:19004:26512,J00121:27:H3GGKBBXX:5:2108:8755:2000,J00121:27:H3GGKBBXX:5:1106:10987:8611,J00121:27:H3GGKBBXX:5:1102:30076:12321,J00121:27:H3GGKBBXX:5:2203:24931:3758,J00121:27:H3GGKBBXX:5:1118:9272:18370,J00121:27:H3GGKBBXX:5:2120:29934:16225,J00121:27:H3GGKBBXX:5:1220:10186:25158,J00121:27:H3GGKBBXX:5:2213:27062:4040,J00121:27:H3GGKBBXX:5:1205:29163:18230,J00121:27:H3GGKBBXX:5:1221:25570:11302,J00121:27:H3GGKBBXX:5:1213:5315:37185,J00121:27:H3GGKBBXX:5:1212:15869:12849,J00121:27:H3GGKBBXX:5:2206:22922:13218,J00121:27:H3GGKBBXX:5:2119:27722:10880,J00121:27:H3GGKBBXX:5:2214:20618:31347,J00121:27:H3GGKBBXX:5:1126:24880:5429,J00121:27:H3GGKBBXX:5:1102:23673:41809,J00121:27:H3GGKBBXX:5:1128:3924:29747,J00121:27:H3GGKBBXX:5:1215:21907:9807,J00121:27:H3GGKBBXX:5:2209:22201:14748,J00121:27:H3GGKBBXX:5:1128:17076:24753,J00121:27:H3GGKBBXX:5:2214:23277:42847,J00121:27:H3GGKBBXX:5:2228:21663:16665,J00121:27:H3GGKBBXX:5:2220:25043:16014,J00121:27:H3GGKBBXX:5:1214:12428:46698,J00121:27:H3GGKBBXX:5:1108:25347:21184,J00121:27:H3GGKBBXX:5:1106:6756:34196,J00121:27:H3GGKBBXX:5:2203:12297:3283,J00121:27:H3GGKBBXX:5:2222:3985:47893,J00121:27:H3GGKBBXX:5:1108:7821:32631,J00121:27:H3GGKBBXX:5:1226:10277:17298,J00121:27:H3GGKBBXX:5:1103:12023:46803,J00121:27:H3GGKBBXX:5:1123:10957:5921;sequence=TACAGATTAAATATTTAATTTTTGTATAAATTTACATGATTCTTTAACTAAAGAGAATTTATTAAAAGATTTTAGATAATAAAATATCTATTTAAAAATTTGTCATTTTACAATACAACCTATAGATTACATTAATTTTGTGTG;start=313822;subtype=IES;support_ref=0;support_variant=44;type=IES;
scaffold51_36_with_IES	MILORD	internal_eliminated_sequence	315671	315696	.	.	.	ID=MILORD.36.315671.315696;Name=MILORD.36.315671.315696;bounded_by_ta=TRUE;common_boundary=Both;end=315696;ies_id=IESPGM.PTET51.1.36.303404;ies_left_dist=0;ies_min_dist=0;ies_right_dist=0;junction_seq=ttctgagtaccacaaTAtcataaatgtcttag;read_names=J00121:27:H3GGKBBXX:5:1105:18548:49177,J00121:27:H3GGKBBXX:5:1112:11140:48649,J00121:27:H3GGKBBXX:5:2213:2412:5675,J00121:27:H3GGKBBXX:5:2109:24677:43867,J00121:27:H3GGKBBXX:5:2206:19989:49247,J00121:27:H3GGKBBXX:5:1127:20212:7328;sequence=TATAATAGAATCATTAAATTAAACTA;start=315671;subtype=IES;support_ref=0;support_variant=6;type=IES;
scaffold51_36_with_IES	MILORD	internal_eliminated_sequence	315765	315790	.	.	.	ID=MILORD.36.315765.315790;Name=MILORD.36.315765.315790;bounded_by_ta=TRUE;common_boundary=Both;end=315790;ies_id=IESPGM.PTET51.1.36.303472;ies_left_dist=0;ies_min_dist=0;ies_right_dist=0;junction_seq=aattttaaagtcaaaTAttaaagaaccatttt;read_names=J00121:27:H3GGKBBXX:5:1216:16254:47208,J00121:27:H3GGKBBXX:5:1208:19157:29659,J00121:27:H3GGKBBXX:5:1109:12266:10686,J00121:27:H3GGKBBXX:5:2112:13393:33809,J00121:27:H3GGKBBXX:5:1103:5832:44552,J00121:27:H3GGKBBXX:5:2222:2098:38644,J00121:27:H3GGKBBXX:5:1207:24089:48298,J00121:27:H3GGKBBXX:5:1105:17452:20551,J00121:27:H3GGKBBXX:5:2102:7862:30239,J00121:27:H3GGKBBXX:5:1225:15848:18476,J00121:27:H3GGKBBXX:5:1107:6177:17720,J00121:27:H3GGKBBXX:5:2225:22069:14308,J00121:27:H3GGKBBXX:5:1107:6197:17720,J00121:27:H3GGKBBXX:5:1203:31416:15487;sequence=TATAGTAAGAGTATCAATTCTAATTG;start=315765;subtype=IES;support_ref=22;support_variant=14;type=IES;
scaffold51_36_with_IES	MILORD	internal_eliminated_sequence	315862	315937	.	.	.	ID=MILORD.36.315862.315937;Name=MILORD.36.315862.315937;bounded_by_ta=TRUE;common_boundary=Both;end=315937;ies_id=IESPGM.PTET51.1.36.303543;ies_left_dist=0;ies_min_dist=0;ies_right_dist=0;junction_seq=aatgaataaactagaTAattaaatatgtatgg;read_names=J00121:27:H3GGKBBXX:5:1114:13200:26758,J00121:27:H3GGKBBXX:5:1121:23277:12357,J00121:27:H3GGKBBXX:5:1127:5497:19074,J00121:27:H3GGKBBXX:5:2111:24850:13816,J00121:27:H3GGKBBXX:5:1119:15250:30732,J00121:27:H3GGKBBXX:5:2203:12530:30872,J00121:27:H3GGKBBXX:5:1209:27955:41704,J00121:27:H3GGKBBXX:5:1119:15240:30890,J00121:27:H3GGKBBXX:5:2213:7943:15610,J00121:27:H3GGKBBXX:5:2227:7090:4040,J00121:27:H3GGKBBXX:5:2208:15473:38574,J00121:27:H3GGKBBXX:5:2111:13819:25720;sequence=TAATGTGTATTCAATATTCTAAGTTTTTGTTTTGTATTTTAAATTTAACATTTCTATTTAAATAATGACTATTTAA;start=315862;subtype=IES;support_ref=90;support_variant=12;type=IES;
scaffold51_36_with_IES	MILORD	internal_eliminated_sequence	316599	316627	.	.	.	ID=MILORD.36.316599.316627;Name=MILORD.36.316599.316627;bounded_by_ta=TRUE;common_boundary=None;end=316627;ies_id=IESPGM.PTET51.1.36.304495;ies_left_dist=291;ies_min_dist=291;ies_right_dist=328;junction_seq=tgttagcaatatcagTActatgaaacgatatt;read_names=J00121:27:H3GGKBBXX:5:2115:18781:15363;sequence=TAACTATTTTAATTTATGATTCTTAAATG;start=316599;subtype=MAC;support_ref=123;support_variant=1;type=CRYPTIC;
scaffold51_36_with_IES	MILORD	internal_eliminated_sequence	316890	316955	.	.	.	ID=MILORD.36.316890.316955;Name=MILORD.36.316890.316955;bounded_by_ta=TRUE;common_boundary=Both;end=316955;ies_id=IESPGM.PTET51.1.36.304495;ies_left_dist=0;ies_min_dist=0;ies_right_dist=0;junction_seq=acaaatcaaccttgaTAaaaatggtttcatta;read_names=J00121:27:H3GGKBBXX:5:2210:8389:36956,J00121:27:H3GGKBBXX:5:2225:26068:26758,J00121:27:H3GGKBBXX:5:2122:14955:48333,J00121:27:H3GGKBBXX:5:1102:19725:7046,J00121:27:H3GGKBBXX:5:1222:5761:19707,J00121:27:H3GGKBBXX:5:1104:29112:33791,J00121:27:H3GGKBBXX:5:2228:12144:29184,J00121:27:H3GGKBBXX:5:1228:25672:8945,J00121:27:H3GGKBBXX:5:2206:31375:40139,J00121:27:H3GGKBBXX:5:1217:20567:11565,J00121:27:H3GGKBBXX:5:2104:5162:42935,J00121:27:H3GGKBBXX:5:1213:4817:17474,J00121:27:H3GGKBBXX:5:2225:2209:20304,J00121:27:H3GGKBBXX:5:1120:16437:34231,J00121:27:H3GGKBBXX:5:2203:9770:26793,J00121:27:H3GGKBBXX:5:2227:20699:47700,J00121:27:H3GGKBBXX:5:2225:23622:34582,J00121:27:H3GGKBBXX:5:1228:18700:16629,J00121:27:H3GGKBBXX:5:1216:28574:42108,J00121:27:H3GGKBBXX:5:2206:24718:36200,J00121:27:H3GGKBBXX:5:2219:23784:10493,J00121:27:H3GGKBBXX:5:2117:13403:41950,J00121:27:H3GGKBBXX:5:1225:17614:38838,J00121:27:H3GGKBBXX:5:2124:5558:37220,J00121:27:H3GGKBBXX:5:2205:13291:36587,J00121:27:H3GGKBBXX:5:2121:4909:43480,J00121:27:H3GGKBBXX:5:2110:13667:11636,J00121:27:H3GGKBBXX:5:1221:12560:23610,J00121:27:H3GGKBBXX:5:2201:19928:21254,J00121:27:H3GGKBBXX:5:2222:30858:14871,J00121:27:H3GGKBBXX:5:2207:20801:30081,J00121:27:H3GGKBBXX:5:2126:16508:41950,J00121:27:H3GGKBBXX:5:2201:25398:9069,J00121:27:H3GGKBBXX:5:1205:16843:39541,J00121:27:H3GGKBBXX:5:1221:10338:17825,J00121:27:H3GGKBBXX:5:2103:6695:11899,J00121:27:H3GGKBBXX:5:2205:17523:32666,J00121:27:H3GGKBBXX:5:1107:11343:42987,J00121:27:H3GGKBBXX:5:1216:27103:18529,J00121:27:H3GGKBBXX:5:2209:12073:11196,J00121:27:H3GGKBBXX:5:2202:5903:35215,J00121:27:H3GGKBBXX:5:1226:19390:43146,J00121:27:H3GGKBBXX:5:2207:29092:13183,J00121:27:H3GGKBBXX:5:1214:24495:29483,J00121:27:H3GGKBBXX:5:1117:19522:35215,J00121:27:H3GGKBBXX:5:2123:3762:21025,J00121:27:H3GGKBBXX:5:1105:27752:29606;sequence=TATTATTGAATTAAAAAAATTTCAATATTTTTTAAATATTAAAATAATAATTAATTATTATCACAA;start=316890;subtype=IES;support_ref=0;support_variant=47;type=IES;
scaffold51_36_with_IES	MILORD	internal_eliminated_sequence	317414	317445	.	.	.	ID=MILORD.36.317414.317445;Name=MILORD.36.317414.317445;bounded_by_ta=TRUE;common_boundary=RIGHT;end=317445;ies_id=IESPGM.PTET51.1.36.304955;ies_left_dist=2;ies_min_dist=0;ies_right_dist=0;junction_seq=ttccttctattttaaTAcaagattaaaagtac;read_names=J00121:27:H3GGKBBXX:5:1220:13119:7732,J00121:27:H3GGKBBXX:5:2202:14184:8875;sequence=TATATAGTCTCTATGAATTAAATAAAAAACTG;start=317414;subtype=PARTIAL_EXTERNAL;support_ref=4;support_variant=2;type=ALTERNATIVE;
scaffold51_36_with_IES	MILORD	internal_eliminated_sequence	317416	317445	.	.	.	ID=MILORD.36.317416.317445;Name=MILORD.36.317416.317445;bounded_by_ta=TRUE;common_boundary=Both;end=317445;ies_id=IESPGM.PTET51.1.36.304955;ies_left_dist=0;ies_min_dist=0;ies_right_dist=0;junction_seq=ccttctattttaataTAcaagattaaaagtac;read_names=J00121:27:H3GGKBBXX:5:1122:21958:34688,J00121:27:H3GGKBBXX:5:2125:12357:35145,J00121:27:H3GGKBBXX:5:1216:16995:3547,J00121:27:H3GGKBBXX:5:1118:6208:43585,J00121:27:H3GGKBBXX:5:2121:23206:47858,J00121:27:H3GGKBBXX:5:2113:14955:36552,J00121:27:H3GGKBBXX:5:1106:5589:6325,J00121:27:H3GGKBBXX:5:1214:10886:41387,J00121:27:H3GGKBBXX:5:1126:22364:4092;sequence=TATAGTCTCTATGAATTAAATAAAAAACTG;start=317416;subtype=IES;support_ref=3;support_variant=9;type=IES;
scaffold51_36_with_IES	MILORD	internal_eliminated_sequence	317599	317717	.	.	.	ID=MILORD.36.317599.317717;Name=MILORD.36.317599.317717;bounded_by_ta=TRUE;common_boundary=Both;end=317717;ies_id=IESPGM.PTET51.1.36.305108;ies_left_dist=0;ies_min_dist=0;ies_right_dist=0;junction_seq=taataacaagaaacaTAttaatagcagtttag;read_names=J00121:27:H3GGKBBXX:5:2203:11475:16665,J00121:27:H3GGKBBXX:5:1211:20923:21852,J00121:27:H3GGKBBXX:5:2111:15250:41282,J00121:27:H3GGKBBXX:5:2214:20862:25228,J00121:27:H3GGKBBXX:5:1116:20872:40403,J00121:27:H3GGKBBXX:5:1211:3457:20041,J00121:27:H3GGKBBXX:5:1118:21531:9965,J00121:27:H3GGKBBXX:5:1121:20293:22309,J00121:27:H3GGKBBXX:5:2111:8400:13939,J00121:27:H3GGKBBXX:5:1107:9597:2897,J00121:27:H3GGKBBXX:5:1125:4817:34741,J00121:27:H3GGKBBXX:5:1105:22252:32068,J00121:27:H3GGKBBXX:5:2223:7679:48526,J00121:27:H3GGKBBXX:5:1225:4137:19566,J00121:27:H3GGKBBXX:5:1220:18284:36728,J00121:27:H3GGKBBXX:5:2106:16508:47612,J00121:27:H3GGKBBXX:5:2116:31507:6783,J00121:27:H3GGKBBXX:5:2228:25489:40069,J00121:27:H3GGKBBXX:5:1128:28239:40297,J00121:27:H3GGKBBXX:5:1116:12926:40104,J00121:27:H3GGKBBXX:5:1114:21054:3442,J00121:27:H3GGKBBXX:5:1113:16488:19232,J00121:27:H3GGKBBXX:5:2202:2361:37062,J00121:27:H3GGKBBXX:5:2123:8359:3670,J00121:27:H3GGKBBXX:5:2219:28341:4919,J00121:27:H3GGKBBXX:5:2210:5863:43198,J00121:27:H3GGKBBXX:5:2221:11414:33369,J00121:27:H3GGKBBXX:5:2219:7710:18019,J00121:27:H3GGKBBXX:5:1113:9130:7046,J00121:27:H3GGKBBXX:5:2126:14905:6396,J00121:27:H3GGKBBXX:5:1210:31243:32982,J00121:27:H3GGKBBXX:5:2223:30736:38398,J00121:27:H3GGKBBXX:5:2228:24992:39488,J00121:27:H3GGKBBXX:5:1209:17837:9860,J00121:27:H3GGKBBXX:5:1222:22841:17368,J00121:27:H3GGKBBXX:5:2122:23622:37431,J00121:27:H3GGKBBXX:5:2119:7994:3248,J00121:27:H3GGKBBXX:5:1122:20791:1543;sequence=TACAGTGTTTTATGATTGAATTTTTCCAAAATTTAGGTACTAAATCTCAAAATTATAAAAATAAGTAAATTGTAAATCTATAAAATAATAATCACTAAAACAAAAATCTTAGTTTGCTG;start=317599;subtype=IES;support_ref=10;support_variant=38;type=IES;
scaffold51_36_with_IES	MILORD	internal_eliminated_sequence	318801	318845	.	.	.	ID=MILORD.36.318801.318845;Name=MILORD.36.318801.318845;bounded_by_ta=TRUE;common_boundary=Both;end=318845;ies_id=IESPGM.PTET51.1.36.306191;ies_left_dist=0;ies_min_dist=0;ies_right_dist=0;junction_seq=tcttcgttttaattgTAgaaggctaaaccact;read_names=J00121:27:H3GGKBBXX:5:1103:11982:5622,J00121:27:H3GGKBBXX:5:1104:14976:38205,J00121:27:H3GGKBBXX:5:1210:21542:20779,J00121:27:H3GGKBBXX:5:1102:7730:28709,J00121:27:H3GGKBBXX:5:2209:7923:33862,J00121:27:H3GGKBBXX:5:1212:1296:17561,J00121:27:H3GGKBBXX:5:2209:26240:38873,J00121:27:H3GGKBBXX:5:2214:17127:12814,J00121:27:H3GGKBBXX:5:1204:5457:18863,J00121:27:H3GGKBBXX:5:2210:20253:6695,J00121:27:H3GGKBBXX:5:2109:22668:46082,J00121:27:H3GGKBBXX:5:2209:30147:40895,J00121:27:H3GGKBBXX:5:1127:13555:44675,J00121:27:H3GGKBBXX:5:2122:13768:39137,J00121:27:H3GGKBBXX:5:2222:27833:13992,J00121:27:H3GGKBBXX:5:1210:6837:3952,J00121:27:H3GGKBBXX:5:1123:27275:43620,J00121:27:H3GGKBBXX:5:2215:7984:38187,J00121:27:H3GGKBBXX:5:1226:15260:13060,J00121:27:H3GGKBBXX:5:2209:10064:1349,J00121:27:H3GGKBBXX:5:2213:29823:20920,J00121:27:H3GGKBBXX:5:2104:4127:29114,J00121:27:H3GGKBBXX:5:1219:29335:18247,J00121:27:H3GGKBBXX:5:1219:29579:17333,J00121:27:H3GGKBBXX:5:2221:12601:40104,J00121:27:H3GGKBBXX:5:1103:19035:40596,J00121:27:H3GGKBBXX:5:1202:6137:17016,J00121:27:H3GGKBBXX:5:1203:9140:34284,J00121:27:H3GGKBBXX:5:1124:21745:6044,J00121:27:H3GGKBBXX:5:1123:12723:33949,J00121:27:H3GGKBBXX:5:1114:8542:19003,J00121:27:H3GGKBBXX:5:2223:22810:11548,J00121:27:H3GGKBBXX:5:2216:9851:13500,J00121:27:H3GGKBBXX:5:1228:26037:7222,J00121:27:H3GGKBBXX:5:1115:11576:22151,J00121:27:H3GGKBBXX:5:1227:25550:13517,J00121:27:H3GGKBBXX:5:2219:12865:45977,J00121:27:H3GGKBBXX:5:2201:23449:33510,J00121:27:H3GGKBBXX:5:2112:28828:43075;sequence=TATACTTCTTGAAACTATCTTTCAATATTGCTATATAAATAACTA;start=318801;subtype=IES;support_ref=12;support_variant=39;type=IES;
scaffold51_36_with_IES	MILORD	internal_eliminated_sequence	319050	319078	.	.	.	ID=MILORD.36.319050.319078;Name=MILORD.36.319050.319078;bounded_by_ta=TRUE;common_boundary=None;end=319078;ies_id=IESPGM.PTET51.1.36.306191;ies_left_dist=-249;ies_min_dist=233;ies_right_dist=-233;junction_seq=ataattaagaaacacTAttgaaatctgatgaa;read_names=J00121:27:H3GGKBBXX:5:1113:6380:17157,J00121:27:H3GGKBBXX:5:2117:17208:7046;sequence=TAATAATAGTATATATTAGTTGATCATAT;start=319050;subtype=MAC;support_ref=180;support_variant=2;type=CRYPTIC;
scaffold51_36_with_IES	MILORD	internal_eliminated_sequence	319356	319406	.	.	.	ID=MILORD.36.319356.319406;Name=MILORD.36.319356.319406;bounded_by_ta=TRUE;common_boundary=Both;end=319406;ies_id=IESPGM.PTET51.1.36.306701;ies_left_dist=0;ies_min_dist=0;ies_right_dist=0;junction_seq=taaatatgttgatgtTAcagaacctatgctca;read_names=J00121:27:H3GGKBBXX:5:1212:22303:16506,J00121:27:H3GGKBBXX:5:1204:11606:28287,J00121:27:H3GGKBBXX:5:1103:15635:18212,J00121:27:H3GGKBBXX:5:2113:12286:3407,J00121:27:H3GGKBBXX:5:2120:10470:22942,J00121:27:H3GGKBBXX:5:2211:28767:2105,J00121:27:H3GGKBBXX:5:2203:16681:48474,J00121:27:H3GGKBBXX:5:2211:23612:10651,J00121:27:H3GGKBBXX:5:2217:23683:47735,J00121:27:H3GGKBBXX:5:1110:7973:34477,J00121:27:H3GGKBBXX:5:1219:24647:46276,J00121:27:H3GGKBBXX:5:1119:27915:45959,J00121:27:H3GGKBBXX:5:2228:21166:21324,J00121:27:H3GGKBBXX:5:1205:12469:28481,J00121:27:H3GGKBBXX:5:2213:28564:34776,J00121:27:H3GGKBBXX:5:2121:16031:14326,J00121:27:H3GGKBBXX:5:1205:17046:36657,J00121:27:H3GGKBBXX:5:2227:18355:32033,J00121:27:H3GGKBBXX:5:1108:12550:48561,J00121:27:H3GGKBBXX:5:2106:5335:23892,J00121:27:H3GGKBBXX:5:2207:26697:9139,J00121:27:H3GGKBBXX:5:1208:20395:8840,J00121:27:H3GGKBBXX:5:2124:8745:12251,J00121:27:H3GGKBBXX:5:2219:16488:45994,J00121:27:H3GGKBBXX:5:2203:16153:2439,J00121:27:H3GGKBBXX:5:2109:14468:35286,J00121:27:H3GGKBBXX:5:1123:15087:19091,J00121:27:H3GGKBBXX:5:1203:17462:7205,J00121:27:H3GGKBBXX:5:1110:13332:28850,J00121:27:H3GGKBBXX:5:2227:6908:16207,J00121:27:H3GGKBBXX:5:2109:5863:42601,J00121:27:H3GGKBBXX:5:2208:18517:38398,J00121:27:H3GGKBBXX:5:1115:19471:28059,J00121:27:H3GGKBBXX:5:1105:20983:38416,J00121:27:H3GGKBBXX:5:1117:18284:39471,J00121:27:H3GGKBBXX:5:2110:15392:41985,J00121:27:H3GGKBBXX:5:1228:3843:48421,J00121:27:H3GGKBBXX:5:1127:5020:23733,J00121:27:H3GGKBBXX:5:1110:13240:28868,J00121:27:H3GGKBBXX:5:2206:19289:33651,J00121:27:H3GGKBBXX:5:1109:21846:24261,J00121:27:H3GGKBBXX:5:2216:9303:39031,J00121:27:H3GGKBBXX:5:1128:22820:22608,J00121:27:H3GGKBBXX:5:1104:20567:4286,J00121:27:H3GGKBBXX:5:1116:17056:12269,J00121:27:H3GGKBBXX:5:2228:7994:39893,J00121:27:H3GGKBBXX:5:2207:13920:38310,J00121:27:H3GGKBBXX:5:1115:3254:1930,J00121:27:H3GGKBBXX:5:2102:29274:17755,J00121:27:H3GGKBBXX:5:2110:18507:43234,J00121:27:H3GGKBBXX:5:1205:29792:40385,J00121:27:H3GGKBBXX:5:1206:14489:6519,J00121:27:H3GGKBBXX:5:2209:30228:31857,J00121:27:H3GGKBBXX:5:1104:16934:37308,J00121:27:H3GGKBBXX:5:1109:19004:8857,J00121:27:H3GGKBBXX:5:2105:28524:20428,J00121:27:H3GGKBBXX:5:1225:15605:40385,J00121:27:H3GGKBBXX:5:1122:30168:33791;sequence=TATAGTTCAAACTAAACGAATAAATTATTCTAATTGTTTTCCAAACAACTG;start=319356;subtype=IES;support_ref=0;support_variant=58;type=IES;
scaffold51_36_with_IES	MILORD	internal_eliminated_sequence	319786	319830	.	.	.	ID=MILORD.36.319786.319830;Name=MILORD.36.319786.319830;bounded_by_ta=TRUE;common_boundary=Both;end=319830;ies_id=IESPGM.PTET51.1.36.307080;ies_left_dist=0;ies_min_dist=0;ies_right_dist=0;junction_seq=gtcaataaaatagaaTAatcaatttataaata;read_names=J00121:27:H3GGKBBXX:5:2123:21755:43445,J00121:27:H3GGKBBXX:5:1118:9770:46311,J00121:27:H3GGKBBXX:5:2212:5274:17737,J00121:27:H3GGKBBXX:5:1227:26890:28815,J00121:27:H3GGKBBXX:5:1220:23703:46821,J00121:27:H3GGKBBXX:5:1214:11393:21025,J00121:27:H3GGKBBXX:5:2218:9039:31224,J00121:27:H3GGKBBXX:5:1119:4980:45045,J00121:27:H3GGKBBXX:5:2120:26118:1244,J00121:27:H3GGKBBXX:5:1115:7233:9350,J00121:27:H3GGKBBXX:5:2121:10379:4004,J00121:27:H3GGKBBXX:5:2228:8633:31435,J00121:27:H3GGKBBXX:5:1101:20638:25685,J00121:27:H3GGKBBXX:5:1116:30482:33211,J00121:27:H3GGKBBXX:5:1221:7567:1138,J00121:27:H3GGKBBXX:5:1201:9952:33615,J00121:27:H3GGKBBXX:5:2103:10307:2404,J00121:27:H3GGKBBXX:5:1114:18223:35145,J00121:27:H3GGKBBXX:5:2116:31730:1191,J00121:27:H3GGKBBXX:5:2218:12286:17298,J00121:27:H3GGKBBXX:5:1208:21511:29729;sequence=TATAGACAATATAATATATTTACCTAATAATTAATTTCTTAATTG;start=319786;subtype=IES;support_ref=114;support_variant=21;type=IES;
scaffold51_36_with_IES	MILORD	internal_eliminated_sequence	321758	321785	.	.	.	ID=MILORD.36.321758.321785;Name=MILORD.36.321758.321785;bounded_by_ta=TRUE;common_boundary=None;end=321785;ies_id=IESPGM.PTET51.1.36.309292;ies_left_dist=285;ies_min_dist=285;ies_right_dist=337;junction_seq=tctcttattagatcaTAcatgtttaagaagaa;read_names=J00121:27:H3GGKBBXX:5:2110:20486:19162,J00121:27:H3GGKBBXX:5:1205:13047:38592;sequence=TATTTGTGGTCTAATTTAAATATTTATA;start=321758;subtype=MAC;support_ref=200;support_variant=2;type=CRYPTIC;
scaffold51_36_with_IES	MILORD	internal_eliminated_sequence	322043	322122	.	.	.	ID=MILORD.36.322043.322122;Name=MILORD.36.322043.322122;bounded_by_ta=TRUE;common_boundary=Both;end=322122;ies_id=IESPGM.PTET51.1.36.309292;ies_left_dist=0;ies_min_dist=0;ies_right_dist=0;junction_seq=aagtattgaaattgtTAtgaatattagaaaaa;read_names=J00121:27:H3GGKBBXX:5:1116:19126:32806,J00121:27:H3GGKBBXX:5:2213:29985:33862,J00121:27:H3GGKBBXX:5:2114:28787:24718,J00121:27:H3GGKBBXX:5:2115:10084:45203,J00121:27:H3GGKBBXX:5:1210:8085:42091,J00121:27:H3GGKBBXX:5:2209:11931:22520,J00121:27:H3GGKBBXX:5:2215:7720:19267,J00121:27:H3GGKBBXX:5:2222:24911:6572,J00121:27:H3GGKBBXX:5:1103:5802:42319,J00121:27:H3GGKBBXX:5:2207:5284:9526,J00121:27:H3GGKBBXX:5:1125:11728:1173,J00121:27:H3GGKBBXX:5:1222:6999:43374,J00121:27:H3GGKBBXX:5:2209:31071:12532,J00121:27:H3GGKBBXX:5:1228:23480:24841,J00121:27:H3GGKBBXX:5:1217:22556:4251,J00121:27:H3GGKBBXX:5:1212:3102:14783,J00121:27:H3GGKBBXX:5:1228:29346:30081,J00121:27:H3GGKBBXX:5:1202:13453:48016,J00121:27:H3GGKBBXX:5:1214:25986:6888,J00121:27:H3GGKBBXX:5:2209:24444:13113,J00121:27:H3GGKBBXX:5:1211:3945:19478,J00121:27:H3GGKBBXX:5:1225:12225:27531,J00121:27:H3GGKBBXX:5:1120:15412:32666,J00121:27:H3GGKBBXX:5:1203:27275:15768,J00121:27:H3GGKBBXX:5:1216:23744:28534,J00121:27:H3GGKBBXX:5:2208:20740:1490,J00121:27:H3GGKBBXX:5:2226:20912:3090,J00121:27:H3GGKBBXX:5:2118:11343:32121,J00121:27:H3GGKBBXX:5:1117:5893:29501;sequence=TACACATAAATATATGATATTTTCAATAATTCATATATTATGTTATATAATTAATTGTAAAATTGAAAACATATCATCTG;start=322043;subtype=IES;support_ref=0;support_variant=29;type=IES;
scaffold51_36_with_IES	MILORD	internal_eliminated_sequence	322765	322808	.	.	.	ID=MILORD.36.322765.322808;Name=MILORD.36.322765.322808;bounded_by_ta=TRUE;common_boundary=Both;end=322808;ies_id=IESPGM.PTET51.1.36.309934;ies_left_dist=0;ies_min_dist=0;ies_right_dist=0;junction_seq=agaatattttgatggTAaaggatttattgagg;read_names=J00121:27:H3GGKBBXX:5:1114:18700:22924,J00121:27:H3GGKBBXX:5:2216:29092:46135,J00121:27:H3GGKBBXX:5:1201:21552:19109,J00121:27:H3GGKBBXX:5:1221:3488:25017,J00121:27:H3GGKBBXX:5:1209:23338:11126,J00121:27:H3GGKBBXX:5:1218:5051:24525,J00121:27:H3GGKBBXX:5:2111:12408:39699,J00121:27:H3GGKBBXX:5:1204:10815:7328,J00121:27:H3GGKBBXX:5:2214:18497:20814,J00121:27:H3GGKBBXX:5:1209:3021:3952,J00121:27:H3GGKBBXX:5:2201:17107:33914,J00121:27:H3GGKBBXX:5:2216:21795:6730,J00121:27:H3GGKBBXX:5:1213:25124:6343,J00121:27:H3GGKBBXX:5:1223:26951:35145;sequence=TATACTTCATAAGATTCAGTTTACAAATACGTATTTAATAAGTA;start=322765;subtype=IES;support_ref=168;support_variant=14;type=IES;
scaffold51_36_with_IES	MILORD	internal_eliminated_sequence	323800	323870	.	.	.	ID=MILORD.36.323800.323870;Name=MILORD.36.323800.323870;bounded_by_ta=TRUE;common_boundary=Both;end=323870;ies_id=IESPGM.PTET51.1.36.310925;ies_left_dist=0;ies_min_dist=0;ies_right_dist=0;junction_seq=gatttgtgatgttgtTAactgatacacaaaac;read_names=J00121:27:H3GGKBBXX:5:2111:22384:42460,J00121:27:H3GGKBBXX:5:2104:13240:22924,J00121:27:H3GGKBBXX:5:1211:25438:27707,J00121:27:H3GGKBBXX:5:1210:5852:24929,J00121:27:H3GGKBBXX:5:1117:7395:11882,J00121:27:H3GGKBBXX:5:2113:9059:44095,J00121:27:H3GGKBBXX:5:2222:26494:23487,J00121:27:H3GGKBBXX:5:2220:19319:6273,J00121:27:H3GGKBBXX:5:1126:22820:4286,J00121:27:H3GGKBBXX:5:1104:7405:13517,J00121:27:H3GGKBBXX:5:2203:12428:2422,J00121:27:H3GGKBBXX:5:1108:11099:30820,J00121:27:H3GGKBBXX:5:1208:12317:49036,J00121:27:H3GGKBBXX:5:1222:23906:13060,J00121:27:H3GGKBBXX:5:2211:27986:11970,J00121:27:H3GGKBBXX:5:2224:2047:16331,J00121:27:H3GGKBBXX:5:1221:23784:29659,J00121:27:H3GGKBBXX:5:1223:16001:29466,J00121:27:H3GGKBBXX:5:1216:9435:27408,J00121:27:H3GGKBBXX:5:1103:28300:9315,J00121:27:H3GGKBBXX:5:2208:19339:31593,J00121:27:H3GGKBBXX:5:2222:20730:31611,J00121:27:H3GGKBBXX:5:2213:21430:33527,J00121:27:H3GGKBBXX:5:1210:13900:48474,J00121:27:H3GGKBBXX:5:2118:25459:26336,J00121:27:H3GGKBBXX:5:2226:2564:29219,J00121:27:H3GGKBBXX:5:1213:14012:9455,J00121:27:H3GGKBBXX:5:1218:23460:36552,J00121:27:H3GGKBBXX:5:1211:17736:3635,J00121:27:H3GGKBBXX:5:1204:11627:16190,J00121:27:H3GGKBBXX:5:1126:5984:29518,J00121:27:H3GGKBBXX:5:1115:21684:39910,J00121:27:H3GGKBBXX:5:1110:15229:34600,J00121:27:H3GGKBBXX:5:2210:12246:1719,J00121:27:H3GGKBBXX:5:2225:17188:6800,J00121:27:H3GGKBBXX:5:2216:25763:5095,J00121:27:H3GGKBBXX:5:2123:5792:8365,J00121:27:H3GGKBBXX:5:1107:6411:47102,J00121:27:H3GGKBBXX:5:2110:28473:12532,J00121:27:H3GGKBBXX:5:2108:8694:7591,J00121:27:H3GGKBBXX:5:1107:17269:39893,J00121:27:H3GGKBBXX:5:2224:8481:8594,J00121:27:H3GGKBBXX:5:1106:21024:20937,J00121:27:H3GGKBBXX:5:2117:2635:23505,J00121:27:H3GGKBBXX:5:2114:15402:9367,J00121:27:H3GGKBBXX:5:2101:13656:33457,J00121:27:H3GGKBBXX:5:2211:14418:34987;sequence=TATGCTTCACTAAATTTCAAATTCTTTAAATTATAATAAATGCAAAATATAATAAAAAGTGTAATGACCTA;start=323800;subtype=IES;support_ref=42;support_variant=47;type=IES;
scaffold51_36_with_IES	MILORD	internal_eliminated_sequence	326948	327253	.	.	.	ID=MILORD.36.326948.327253;Name=MILORD.36.326948.327253;bounded_by_ta=TRUE;common_boundary=LEFT;end=327253;ies_id=IESPGM.PTET51.1.36.314002;ies_left_dist=0;ies_min_dist=0;ies_right_dist=-231;junction_seq=atttatgaggattgaTAttcaatttaatctac;read_names=J00121:27:H3GGKBBXX:5:1106:20618:3776;sequence=TACAAATGGTTAGGGCAACTTTTTATAATATTTAATAAAAATAGTATTAATCTTTACTTTATCTGATAATAAGTATAGTAAAATGTTCATAAACTTTTAAGTGTTAATTTTCCTTTCTTACTGCTTCTTACCAGATTTTCATTTCCTAAATTATAGAAATTTCATACAGCAACTGGACTTCGATCTCTTTTATTATTTTTTGCATCTTACTTTGCCATTTTATATTTTAATTATAAAAAGATTAGTAAGAGAATTTATATTATATTATATTATAAAATTTAGTTATGAGTCTTAACAAAAGGGCTA;start=326948;subtype=PARTIAL_EXTERNAL;support_ref=1;support_variant=1;type=ALTERNATIVE;
scaffold51_36_with_IES	MILORD	internal_eliminated_sequence	326948	327022	.	.	.	ID=MILORD.36.326948.327022;Name=MILORD.36.326948.327022;bounded_by_ta=TRUE;common_boundary=Both;end=327022;ies_id=IESPGM.PTET51.1.36.314002;ies_left_dist=0;ies_min_dist=0;ies_right_dist=0;junction_seq=atttatgaggattgaTAgtaaaatgttcataa;read_names=J00121:27:H3GGKBBXX:5:1204:26210:3688,J00121:27:H3GGKBBXX:5:2221:5670:8330,J00121:27:H3GGKBBXX:5:2209:5751:6818,J00121:27:H3GGKBBXX:5:2105:31132:9895,J00121:27:H3GGKBBXX:5:1106:10754:40877,J00121:27:H3GGKBBXX:5:2224:21673:46926,J00121:27:H3GGKBBXX:5:2201:13393:27514,J00121:27:H3GGKBBXX:5:2216:20588:28270,J00121:27:H3GGKBBXX:5:2226:27925:29307,J00121:27:H3GGKBBXX:5:1210:12814:37273,J00121:27:H3GGKBBXX:5:2109:18071:17931,J00121:27:H3GGKBBXX:5:2108:22952:47770,J00121:27:H3GGKBBXX:5:2201:2016:10229,J00121:27:H3GGKBBXX:5:2122:23074:26951,J00121:27:H3GGKBBXX:5:2224:5781:27162,J00121:27:H3GGKBBXX:5:1107:10541:38117,J00121:27:H3GGKBBXX:5:2225:16904:39295,J00121:27:H3GGKBBXX:5:2216:24616:10844,J00121:27:H3GGKBBXX:5:2119:19553:23557,J00121:27:H3GGKBBXX:5:1120:19339:31206,J00121:27:H3GGKBBXX:5:1109:4665:16014,J00121:27:H3GGKBBXX:5:2227:13220:13605,J00121:27:H3GGKBBXX:5:1104:17503:30274,J00121:27:H3GGKBBXX:5:1207:23196:16260,J00121:27:H3GGKBBXX:5:1117:26869:24911,J00121:27:H3GGKBBXX:5:2217:21156:29536,J00121:27:H3GGKBBXX:5:2225:3153:47964,J00121:27:H3GGKBBXX:5:2118:27214:36763,J00121:27:H3GGKBBXX:5:1114:4939:1789,J00121:27:H3GGKBBXX:5:1105:5203:31892,J00121:27:H3GGKBBXX:5:2102:24413:9297,J00121:27:H3GGKBBXX:5:1124:19522:43902,J00121:27:H3GGKBBXX:5:2211:11211:25879,J00121:27:H3GGKBBXX:5:2119:18659:22362,J00121:27:H3GGKBBXX:5:1227:24119:16524,J00121:27:H3GGKBBXX:5:1120:23713:24612,J00121:27:H3GGKBBXX:5:1207:22191:42231,J00121:27:H3GGKBBXX:5:1211:20872:48772,J00121:27:H3GGKBBXX:5:1111:27803:26916,J00121:27:H3GGKBBXX:5:2105:12215:4303,J00121:27:H3GGKBBXX:5:2217:20821:34160,J00121:27:H3GGKBBXX:5:1202:12357:22485,J00121:27:H3GGKBBXX:5:2228:4178:30714,J00121:27:H3GGKBBXX:5:1115:9749:46627,J00121:27:H3GGKBBXX:5:1221:21166:37537;sequence=TACAAATGGTTAGGGCAACTTTTTATAATATTTAATAAAAATAGTATTAATCTTTACTTTATCTGATAATAAGTA;start=326948;subtype=IES;support_ref=2;support_variant=45;type=IES;
scaffold51_36_with_IES	MILORD	internal_eliminated_sequence	326948	327016	.	.	.	ID=MILORD.36.326948.327016;Name=MILORD.36.326948.327016;bounded_by_ta=TRUE;common_boundary=LEFT;end=327016;ies_id=IESPGM.PTET51.1.36.314002;ies_left_dist=0;ies_min_dist=0;ies_right_dist=6;junction_seq=atttatgaggattgaTAagtatagtaaaatgt;read_names=J00121:27:H3GGKBBXX:5:1114:8653:46311;sequence=TACAAATGGTTAGGGCAACTTTTTATAATATTTAATAAAAATAGTATTAATCTTTACTTTATCTGATAA;start=326948;subtype=PARTIAL_INTERNAL;support_ref=1;support_variant=1;type=ALTERNATIVE;
scaffold51_36_with_IES	MILORD	internal_eliminated_sequence	328328	328383	.	.	.	ID=MILORD.36.328328.328383;Name=MILORD.36.328328.328383;bounded_by_ta=TRUE;common_boundary=Both;end=328383;ies_id=IESPGM.PTET51.1.36.315307;ies_left_dist=0;ies_min_dist=0;ies_right_dist=0;junction_seq=tctcttagaaattgtTActtacttacttatgc;read_names=J00121:27:H3GGKBBXX:5:2108:4158:6343,J00121:27:H3GGKBBXX:5:2225:15869:45590,J00121:27:H3GGKBBXX:5:1220:4097:5007,J00121:27:H3GGKBBXX:5:2217:12794:23979,J00121:27:H3GGKBBXX:5:1201:11627:48860,J00121:27:H3GGKBBXX:5:2111:7253:22819,J00121:27:H3GGKBBXX:5:1115:20973:8506,J00121:27:H3GGKBBXX:5:2210:17634:11970,J00121:27:H3GGKBBXX:5:2111:16173:30573;sequence=TATAGGCAAATGATATCTAATTTTTTTTTACAAAATTATATATACTAAAATCACAA;start=328328;subtype=IES;support_ref=20;support_variant=9;type=IES;
scaffold51_36_with_IES	MILORD	internal_eliminated_sequence	329350	329422	.	.	.	ID=MILORD.36.329350.329422;Name=MILORD.36.329350.329422;bounded_by_ta=TRUE;common_boundary=Both;end=329422;ies_id=IESPGM.PTET51.1.36.316273;ies_left_dist=0;ies_min_dist=0;ies_right_dist=0;junction_seq=aggaatagaagttatTAtttttaattctataa;read_names=J00121:27:H3GGKBBXX:5:1118:10257:44482,J00121:27:H3GGKBBXX:5:1217:3133:44025,J00121:27:H3GGKBBXX:5:2221:13382:42196,J00121:27:H3GGKBBXX:5:1221:23693:27426,J00121:27:H3GGKBBXX:5:1208:27194:26213,J00121:27:H3GGKBBXX:5:2121:28107:32824,J00121:27:H3GGKBBXX:5:2111:29376:34002,J00121:27:H3GGKBBXX:5:2220:14854:23716,J00121:27:H3GGKBBXX:5:2205:29346:26810;sequence=TATAGATGATTATCATAAAATTTATAAACTCAGTAAATTATTTAGAAATCTTAAAAGTATGTAATTATAAGTG;start=329350;subtype=IES;support_ref=62;support_variant=9;type=IES;
scaffold51_36_with_IES	MILORD	internal_eliminated_sequence	329923	329949	.	.	.	ID=MILORD.36.329923.329949;Name=MILORD.36.329923.329949;bounded_by_ta=TRUE;common_boundary=Both;end=329949;ies_id=IESPGM.PTET51.1.36.316773;ies_left_dist=0;ies_min_dist=0;ies_right_dist=0;junction_seq=ttaaaaaaagttagaTAcaagagactccaatt;read_names=J00121:27:H3GGKBBXX:5:1216:6482:38046,J00121:27:H3GGKBBXX:5:1107:15838:5270,J00121:27:H3GGKBBXX:5:1123:15311:39453,J00121:27:H3GGKBBXX:5:2218:17188:47067,J00121:27:H3GGKBBXX:5:1225:21521:44974,J00121:27:H3GGKBBXX:5:2209:15716:13851,J00121:27:H3GGKBBXX:5:1127:23561:24982,J00121:27:H3GGKBBXX:5:1107:20395:23364,J00121:27:H3GGKBBXX:5:1208:14692:22520,J00121:27:H3GGKBBXX:5:1114:7101:11091,J00121:27:H3GGKBBXX:5:2125:7436:27778,J00121:27:H3GGKBBXX:5:1107:17391:23575,J00121:27:H3GGKBBXX:5:1111:28848:30310,J00121:27:H3GGKBBXX:5:2225:6126:37501,J00121:27:H3GGKBBXX:5:2104:19816:37695,J00121:27:H3GGKBBXX:5:2125:13098:33510,J00121:27:H3GGKBBXX:5:1106:16985:30081,J00121:27:H3GGKBBXX:5:1219:11424:33985,J00121:27:H3GGKBBXX:5:1207:13321:3160,J00121:27:H3GGKBBXX:5:1120:4117:8734,J00121:27:H3GGKBBXX:5:2207:31883:17632,J00121:27:H3GGKBBXX:5:2201:23957:36394,J00121:27:H3GGKBBXX:5:1211:20598:48263,J00121:27:H3GGKBBXX:5:1108:7882:7908,J00121:27:H3GGKBBXX:5:1207:14823:29008,J00121:27:H3GGKBBXX:5:1223:21785:16700,J00121:27:H3GGKBBXX:5:1218:19715:38222,J00121:27:H3GGKBBXX:5:1207:6624:5728,J00121:27:H3GGKBBXX:5:1126:14671:29589,J00121:27:H3GGKBBXX:5:2209:6624:40156,J00121:27:H3GGKBBXX:5:1103:12449:43322,J00121:27:H3GGKBBXX:5:2227:2250:28182,J00121:27:H3GGKBBXX:5:1225:26920:33229,J00121:27:H3GGKBBXX:5:1128:6827:28692,J00121:27:H3GGKBBXX:5:1120:10358:33967,J00121:27:H3GGKBBXX:5:1201:19563:13166,J00121:27:H3GGKBBXX:5:2206:12418:6413,J00121:27:H3GGKBBXX:5:2224:11322:24806,J00121:27:H3GGKBBXX:5:2107:18507:46926,J00121:27:H3GGKBBXX:5:1211:11221:28709;sequence=TATAGGTAAACTTTATTCAATAAACAA;start=329923;subtype=IES;support_ref=3;support_variant=40;type=IES;
scaffold51_36_with_IES	MILORD	internal_eliminated_sequence	330417	330442	.	.	.	ID=MILORD.36.330417.330442;Name=MILORD.36.330417.330442;bounded_by_ta=TRUE;common_boundary=Both;end=330442;ies_id=IESPGM.PTET51.1.36.317240;ies_left_dist=0;ies_min_dist=0;ies_right_dist=0;junction_seq=ttatagatttatatgTActcttcacaaaatta;read_names=J00121:27:H3GGKBBXX:5:2217:22810:7152,J00121:27:H3GGKBBXX:5:2218:10307:17808,J00121:27:H3GGKBBXX:5:2126:14925:20885,J00121:27:H3GGKBBXX:5:1119:16884:15065,J00121:27:H3GGKBBXX:5:1106:26798:14590,J00121:27:H3GGKBBXX:5:2224:3214:17931,J00121:27:H3GGKBBXX:5:2120:20101:17685,J00121:27:H3GGKBBXX:5:1108:24170:35919,J00121:27:H3GGKBBXX:5:2223:20050:37818,J00121:27:H3GGKBBXX:5:1228:20121:19373,J00121:27:H3GGKBBXX:5:2228:12946:34020,J00121:27:H3GGKBBXX:5:1107:17158:47471,J00121:27:H3GGKBBXX:5:2120:21207:18898,J00121:27:H3GGKBBXX:5:2220:14590:27514,J00121:27:H3GGKBBXX:5:2207:28128:38908,J00121:27:H3GGKBBXX:5:2128:22191:43603,J00121:27:H3GGKBBXX:5:2103:9810:20111,J00121:27:H3GGKBBXX:5:2110:31893:26265,J00121:27:H3GGKBBXX:5:2203:1955:47577,J00121:27:H3GGKBBXX:5:2210:5203:12796,J00121:27:H3GGKBBXX:5:2111:23287:17122,J00121:27:H3GGKBBXX:5:2228:13210:34160,J00121:27:H3GGKBBXX:5:1103:7243:10598,J00121:27:H3GGKBBXX:5:2112:1550:34952,J00121:27:H3GGKBBXX:5:1117:22211:41106,J00121:27:H3GGKBBXX:5:2221:7984:4180,J00121:27:H3GGKBBXX:5:2227:11261:11829,J00121:27:H3GGKBBXX:5:1124:18974:1666,J00121:27:H3GGKBBXX:5:1204:28118:39348,J00121:27:H3GGKBBXX:5:1101:15351:15785,J00121:27:H3GGKBBXX:5:1125:30908:34160,J00121:27:H3GGKBBXX:5:1220:5893:47788,J00121:27:H3GGKBBXX:5:1127:21694:10422,J00121:27:H3GGKBBXX:5:2111:21379:33404,J00121:27:H3GGKBBXX:5:2215:27610:11706,J00121:27:H3GGKBBXX:5:2221:16427:30978,J00121:27:H3GGKBBXX:5:2114:24464:15680,J00121:27:H3GGKBBXX:5:1119:6228:16682,J00121:27:H3GGKBBXX:5:2214:12023:29008,J00121:27:H3GGKBBXX:5:1228:26088:7275,J00121:27:H3GGKBBXX:5:2221:7973:4163,J00121:27:H3GGKBBXX:5:1118:30807:43409,J00121:27:H3GGKBBXX:5:1220:21937:41229,J00121:27:H3GGKBBXX:5:1102:26342:16788,J00121:27:H3GGKBBXX:5:1218:14316:13113,J00121:27:H3GGKBBXX:5:1112:21684:45291,J00121:27:H3GGKBBXX:5:1218:3234:42829,J00121:27:H3GGKBBXX:5:1224:3102:15205,J00121:27:H3GGKBBXX:5:1224:11688:10985,J00121:27:H3GGKBBXX:5:1111:12327:8611,J00121:27:H3GGKBBXX:5:1118:23541:2756,J00121:27:H3GGKBBXX:5:2101:25408:37255,J00121:27:H3GGKBBXX:5:2216:9526:11565,J00121:27:H3GGKBBXX:5:2113:9151:20445,J00121:27:H3GGKBBXX:5:1122:11048:42829,J00121:27:H3GGKBBXX:5:2225:15209:34037,J00121:27:H3GGKBBXX:5:2228:21298:35514,J00121:27:H3GGKBBXX:5:1102:24109:28358,J00121:27:H3GGKBBXX:5:2219:23033:9156,J00121:27:H3GGKBBXX:5:2209:6451:41440,J00121:27:H3GGKBBXX:5:1113:8978:30661,J00121:27:H3GGKBBXX:5:2123:15828:11161,J00121:27:H3GGKBBXX:5:2125:11820:28516,J00121:27:H3GGKBBXX:5:2204:4097:7715,J00121:27:H3GGKBBXX:5:2125:14732:43374,J00121:27:H3GGKBBXX:5:1226:6492:46012,J00121:27:H3GGKBBXX:5:1112:30411:6888,J00121:27:H3GGKBBXX:5:1104:30969:28252,J00121:27:H3GGKBBXX:5:1201:4523:11266,J00121:27:H3GGKBBXX:5:1104:13636:47946,J00121:27:H3GGKBBXX:5:2224:19553:34002,J00121:27:H3GGKBBXX:5:2214:28838:35251,J00121:27:H3GGKBBXX:5:1211:11434:28375;sequence=TATAGTTTATTATATACTTTTTACTA;start=330417;subtype=IES;support_ref=3;support_variant=73;type=IES;
scaffold51_36_with_IES	MILORD	internal_eliminated_sequence	330730	331413	.	.	.	ID=MILORD.36.330730.331413;Name=MILORD.36.330730.331413;bounded_by_ta=TRUE;common_boundary=RIGHT;end=331413;ies_id=IESPGM.PTET51.1.36.317976;ies_left_dist=449;ies_min_dist=0;ies_right_dist=0;junction_seq=agtgataaaattcatTActtcaagaaatctat;read_names=J00121:27:H3GGKBBXX:5:1226:5467:12726;sequence=TACAATTGCAACAAAATAAATCATTTTTTTACCCATACTTATCACATTCTTTACATCTAACACAATTATTACATGTCCAATTTTATAAGGATTTCATGACTCTCTATTAGTGATATTGAGAGTTATTAATTTGACAGTAGAAGTGATATGTTTTATTGCAGTTTTCACACATCAATAAATTATCAAGAAATTCATATCCTCCACATGAACAACAAATATATTCAAAAATCAATTCAGGACATCCTACTTTCATTGTGAAAGGTTGAACTAAGTTAACAGTACTTAAATCTTTAATTAACAGATCTTTTACTATATATTGCAACTAAGGAGAATCAATCGAATCATCAGTTAATTAAGGTGGTTCCAGTTTAAATAAATAATCCAAATATGGGTGTCTCTATGTAATTTTATTAATATCAATCTTGATTTTTATTTCTCTTTGAACTTATTACAATTAATCCAGATTTGATTTTATATTTTATATTATTTACTTTCAAAAAATCATCATAGAGATCCAAATTATTACCATGAGAAATTTATATTTAAACATATTGTATTGTTTGAGTTAAATTTTAAATTAATTTATACGATATTAGGGTATAACTTATAAAATTTTATGGATTAAATTAATTGTACTCTAATTTTAAATGTATTTTAAAATCAAAATATCTTTTAACTTATCAA;start=330730;subtype=PARTIAL_EXTERNAL;support_ref=92;support_variant=1;type=ALTERNATIVE;
scaffold51_36_with_IES	MILORD	internal_eliminated_sequence	331179	331413	.	.	.	ID=MILORD.36.331179.331413;Name=MILORD.36.331179.331413;bounded_by_ta=TRUE;common_boundary=Both;end=331413;ies_id=IESPGM.PTET51.1.36.317976;ies_left_dist=0;ies_min_dist=0;ies_right_dist=0;junction_seq=tctctttgaacttatTActtcaagaaatctat;read_names=J00121:27:H3GGKBBXX:5:1214:12652:19408,J00121:27:H3GGKBBXX:5:2103:13139:19232,J00121:27:H3GGKBBXX:5:2202:24028:25193,J00121:27:H3GGKBBXX:5:2202:30868:10211,J00121:27:H3GGKBBXX:5:2227:13524:46487,J00121:27:H3GGKBBXX:5:1123:12895:33440,J00121:27:H3GGKBBXX:5:2112:23734:21025,J00121:27:H3GGKBBXX:5:1114:18791:2826,J00121:27:H3GGKBBXX:5:1121:10916:34160,J00121:27:H3GGKBBXX:5:2212:8237:48614,J00121:27:H3GGKBBXX:5:1103:22820:8154,J00121:27:H3GGKBBXX:5:1107:22526:21571,J00121:27:H3GGKBBXX:5:1116:7679:1437,J00121:27:H3GGKBBXX:5:2214:30401:38873,J00121:27:H3GGKBBXX:5:2119:24241:12093,J00121:27:H3GGKBBXX:5:1117:24028:16049,J00121:27:H3GGKBBXX:5:1125:10216:12480,J00121:27:H3GGKBBXX:5:2221:19958:43040,J00121:27:H3GGKBBXX:5:1114:28006:1384,J00121:27:H3GGKBBXX:5:1118:13210:41651,J00121:27:H3GGKBBXX:5:1223:16001:8682,J00121:27:H3GGKBBXX:5:1117:26991:42882,J00121:27:H3GGKBBXX:5:2219:27671:35866,J00121:27:H3GGKBBXX:5:2108:8085:43040,J00121:27:H3GGKBBXX:5:1219:26727:25369,J00121:27:H3GGKBBXX:5:1118:13139:41493,J00121:27:H3GGKBBXX:5:1205:9435:36059,J00121:27:H3GGKBBXX:5:1105:15859:45396,J00121:27:H3GGKBBXX:5:2124:12723:42284,J00121:27:H3GGKBBXX:5:1126:30442:43480,J00121:27:H3GGKBBXX:5:1116:25236:5411,J00121:27:H3GGKBBXX:5:1114:29386:6097,J00121:27:H3GGKBBXX:5:2115:2473:46434,J00121:27:H3GGKBBXX:5:1104:27356:7855;sequence=TACAATTAATCCAGATTTGATTTTATATTTTATATTATTTACTTTCAAAAAATCATCATAGAGATCCAAATTATTACCATGAGAAATTTATATTTAAACATATTGTATTGTTTGAGTTAAATTTTAAATTAATTTATACGATATTAGGGTATAACTTATAAAATTTTATGGATTAAATTAATTGTACTCTAATTTTAAATGTATTTTAAAATCAAAATATCTTTTAACTTATCAA;start=331179;subtype=IES;support_ref=2;support_variant=34;type=IES;
scaffold51_36_with_IES	MILORD	internal_eliminated_sequence	331179	331283	.	.	.	ID=MILORD.36.331179.331283;Name=MILORD.36.331179.331283;bounded_by_ta=TRUE;common_boundary=LEFT;end=331283;ies_id=IESPGM.PTET51.1.36.317976;ies_left_dist=0;ies_min_dist=0;ies_right_dist=130;junction_seq=tctctttgaacttatTAttgtttgagttaaat;read_names=J00121:27:H3GGKBBXX:5:2214:6532:47630;sequence=TACAATTAATCCAGATTTGATTTTATATTTTATATTATTTACTTTCAAAAAATCATCATAGAGATCCAAATTATTACCATGAGAAATTTATATTTAAACATATTG;start=331179;subtype=PARTIAL_INTERNAL;support_ref=2;support_variant=1;type=ALTERNATIVE;
scaffold51_36_with_IES	MILORD	internal_eliminated_sequence	331284	331413	.	.	.	ID=MILORD.36.331284.331413;Name=MILORD.36.331284.331413;bounded_by_ta=TRUE;common_boundary=RIGHT;end=331413;ies_id=IESPGM.PTET51.1.36.317976;ies_left_dist=-105;ies_min_dist=0;ies_right_dist=0;junction_seq=tatttaaacatattgTActtcaagaaatctat;read_names=J00121:27:H3GGKBBXX:5:2227:18223:28920;sequence=TATTGTTTGAGTTAAATTTTAAATTAATTTATACGATATTAGGGTATAACTTATAAAATTTTATGGATTAAATTAATTGTACTCTAATTTTAAATGTATTTTAAAATCAAAATATCTTTTAACTTATCAA;start=331284;subtype=PARTIAL_INTERNAL;support_ref=0;support_variant=1;type=ALTERNATIVE;
scaffold51_36_with_IES	MILORD	internal_eliminated_sequence	332578	332871	.	.	.	ID=MILORD.36.332578.332871;Name=MILORD.36.332578.332871;bounded_by_ta=TRUE;common_boundary=None;end=332871;ies_id=IESPGM.PTET51.1.36.317976;ies_left_dist=-1399;ies_min_dist=1399;ies_right_dist=-1458;junction_seq=tatcaaactaatataTAatatacttaaattaa;read_names=J00121:27:H3GGKBBXX:5:2216:10876:1244;sequence=TATTCATATTTACTATTTTTTAATGCATATAACACATAATTTATCCATTTCATATAAAGTGTAAATAGAATATTCATAATTTTCAGATTGCTATTCTAAAATTGCTATGCATTTTATAAAGAATAATATTCTATTAAATGCCAATATTAATTTGAATGAAAATACCCAGAAATTAAATAAGTAAGATGACTATTAAATCTATCTACTATTGTATCATATTTGTACTGCTTTTGTATTCTAAAAACTTCAGCATAATCTTTACGAATACTTGGGATAAATATGAAAAGTTAAAAA;start=332578;subtype=MAC;support_ref=95;support_variant=1;type=CRYPTIC;
scaffold51_36_with_IES	MILORD	internal_eliminated_sequence	334309	334383	.	.	.	ID=MILORD.36.334309.334383;Name=MILORD.36.334309.334383;bounded_by_ta=TRUE;common_boundary=Both;end=334383;ies_id=IESPGM.PTET51.1.36.320871;ies_left_dist=0;ies_min_dist=0;ies_right_dist=0;junction_seq=acagattcgatttgtTAgcaaatataatcaag;read_names=J00121:27:H3GGKBBXX:5:1117:27894:3723,J00121:27:H3GGKBBXX:5:2209:2930:43990,J00121:27:H3GGKBBXX:5:1108:3782:22502,J00121:27:H3GGKBBXX:5:2119:14083:29026,J00121:27:H3GGKBBXX:5:2123:18355:44693,J00121:27:H3GGKBBXX:5:1215:14854:8066,J00121:27:H3GGKBBXX:5:1110:24454:20656,J00121:27:H3GGKBBXX:5:2212:26717:44306,J00121:27:H3GGKBBXX:5:1118:23571:26336,J00121:27:H3GGKBBXX:5:2102:8268:39629,J00121:27:H3GGKBBXX:5:1123:5112:29765,J00121:27:H3GGKBBXX:5:2121:2859:34301,J00121:27:H3GGKBBXX:5:2205:9293:48298,J00121:27:H3GGKBBXX:5:2218:13778:13236,J00121:27:H3GGKBBXX:5:1108:19268:30767;sequence=TATAGTTGAATAAGAAGATGGTTTTTGGTTTCTTGGAATTTTATAAGTTAATCAAATAGAACTGTTGATTTGCTA;start=334309;subtype=IES;support_ref=146;support_variant=15;type=IES;
scaffold51_36_with_IES	MILORD	internal_eliminated_sequence	335695	335740	.	.	.	ID=MILORD.36.335695.335740;Name=MILORD.36.335695.335740;bounded_by_ta=TRUE;common_boundary=Both;end=335740;ies_id=IESPGM.PTET51.1.36.322182;ies_left_dist=0;ies_min_dist=0;ies_right_dist=0;junction_seq=aatatcttctaatgtTAtcacagagtttgctt;read_names=J00121:27:H3GGKBBXX:5:1122:13311:20586,J00121:27:H3GGKBBXX:5:2222:20750:10932,J00121:27:H3GGKBBXX:5:1112:5193:22239,J00121:27:H3GGKBBXX:5:1127:3985:34284,J00121:27:H3GGKBBXX:5:1217:7009:6853,J00121:27:H3GGKBBXX:5:1120:11617:8295,J00121:27:H3GGKBBXX:5:2105:24708:19021,J00121:27:H3GGKBBXX:5:2207:23794:40825,J00121:27:H3GGKBBXX:5:1122:20243:41950,J00121:27:H3GGKBBXX:5:2218:6705:10370,J00121:27:H3GGKBBXX:5:2224:8004:47225,J00121:27:H3GGKBBXX:5:1127:12763:32648,J00121:27:H3GGKBBXX:5:2119:18670:4127,J00121:27:H3GGKBBXX:5:1202:10713:13658,J00121:27:H3GGKBBXX:5:2205:8603:25509,J00121:27:H3GGKBBXX:5:2214:9272:12568,J00121:27:H3GGKBBXX:5:1217:26575:45010,J00121:27:H3GGKBBXX:5:1227:23835:32701,J00121:27:H3GGKBBXX:5:2204:8958:14941,J00121:27:H3GGKBBXX:5:2215:19573:43673,J00121:27:H3GGKBBXX:5:2223:27610:20111,J00121:27:H3GGKBBXX:5:1219:14012:34002,J00121:27:H3GGKBBXX:5:2105:10094:3688,J00121:27:H3GGKBBXX:5:2206:22841:6818,J00121:27:H3GGKBBXX:5:2225:22891:22168,J00121:27:H3GGKBBXX:5:1127:2077:7802,J00121:27:H3GGKBBXX:5:2220:29041:38803,J00121:27:H3GGKBBXX:5:2104:10429:9367,J00121:27:H3GGKBBXX:5:1109:9191:7574,J00121:27:H3GGKBBXX:5:2207:9059:48843,J00121:27:H3GGKBBXX:5:2219:12104:46240,J00121:27:H3GGKBBXX:5:2223:18081:13412,J00121:27:H3GGKBBXX:5:2102:20029:20621,J00121:27:H3GGKBBXX:5:2114:17300:27109,J00121:27:H3GGKBBXX:5:2101:20070:6589,J00121:27:H3GGKBBXX:5:2120:28036:33756,J00121:27:H3GGKBBXX:5:1202:21673:40104,J00121:27:H3GGKBBXX:5:2113:6563:31646,J00121:27:H3GGKBBXX:5:1120:16670:14519,J00121:27:H3GGKBBXX:5:1218:30360:47594,J00121:27:H3GGKBBXX:5:2228:7496:10968,J00121:27:H3GGKBBXX:5:2208:24718:14783,J00121:27:H3GGKBBXX:5:1228:26940:14625,J00121:27:H3GGKBBXX:5:2219:20040:16172,J00121:27:H3GGKBBXX:5:2108:30817:6114,J00121:27:H3GGKBBXX:5:1127:21552:6871,J00121:27:H3GGKBBXX:5:1224:12560:3248,J00121:27:H3GGKBBXX:5:1103:7273:45537,J00121:27:H3GGKBBXX:5:1218:3325:34899,J00121:27:H3GGKBBXX:5:1216:11180:28006,J00121:27:H3GGKBBXX:5:2213:5345:11812,J00121:27:H3GGKBBXX:5:1207:19441:17913,J00121:27:H3GGKBBXX:5:2224:16427:42478,J00121:27:H3GGKBBXX:5:2201:11170:46627,J00121:27:H3GGKBBXX:5:1102:16965:17948;sequence=TAGAGTTGATTTTGGAATAATTAAATTGGGAATTGTGGAATGACTA;start=335695;subtype=IES;support_ref=33;support_variant=55;type=IES;
scaffold51_36_with_IES	MILORD	internal_eliminated_sequence	336585	336659	.	.	.	ID=MILORD.36.336585.336659;Name=MILORD.36.336585.336659;bounded_by_ta=TRUE;common_boundary=Both;end=336659;ies_id=IESPGM.PTET51.1.36.323026;ies_left_dist=0;ies_min_dist=0;ies_right_dist=0;junction_seq=gtaatatttttataaTAtcaaaatctctatac;read_names=J00121:27:H3GGKBBXX:5:2219:4188:36675,J00121:27:H3GGKBBXX:5:2106:15696:29817,J00121:27:H3GGKBBXX:5:1127:29792:18405,J00121:27:H3GGKBBXX:5:2228:21958:48192,J00121:27:H3GGKBBXX:5:1117:26666:30398,J00121:27:H3GGKBBXX:5:2125:6147:25193,J00121:27:H3GGKBBXX:5:2102:17868:45783,J00121:27:H3GGKBBXX:5:2220:5781:24982,J00121:27:H3GGKBBXX:5:2219:22841:8471,J00121:27:H3GGKBBXX:5:1128:21826:8400,J00121:27:H3GGKBBXX:5:2128:24535:4338,J00121:27:H3GGKBBXX:5:1219:12276:6730,J00121:27:H3GGKBBXX:5:1108:14560:11530,J00121:27:H3GGKBBXX:5:2219:7770:19812,J00121:27:H3GGKBBXX:5:1215:19309:30802,J00121:27:H3GGKBBXX:5:1217:6096:17157,J00121:27:H3GGKBBXX:5:1109:6867:1578,J00121:27:H3GGKBBXX:5:1109:24698:30538,J00121:27:H3GGKBBXX:5:1206:23713:1719,J00121:27:H3GGKBBXX:5:1202:20303:19830,J00121:27:H3GGKBBXX:5:1105:18578:34635,J00121:27:H3GGKBBXX:5:1104:13108:31734,J00121:27:H3GGKBBXX:5:2210:13321:25105,J00121:27:H3GGKBBXX:5:2213:21542:1719,J00121:27:H3GGKBBXX:5:1123:15341:26846,J00121:27:H3GGKBBXX:5:1206:27671:15996,J00121:27:H3GGKBBXX:5:1212:4391:8963,J00121:27:H3GGKBBXX:5:1224:16305:44517,J00121:27:H3GGKBBXX:5:1212:17279:12585,J00121:27:H3GGKBBXX:5:1205:23145:20955,J00121:27:H3GGKBBXX:5:1115:8146:30591,J00121:27:H3GGKBBXX:5:2218:11170:38539,J00121:27:H3GGKBBXX:5:2104:6674:21887,J00121:27:H3GGKBBXX:5:1120:16812:8787,J00121:27:H3GGKBBXX:5:1216:7923:9244,J00121:27:H3GGKBBXX:5:1123:10561:2985,J00121:27:H3GGKBBXX:5:2103:12855:47647,J00121:27:H3GGKBBXX:5:2223:14915:29378,J00121:27:H3GGKBBXX:5:1227:6005:27162;sequence=TACAGTTGTTAATACGATATTTTGTTTCCTTTATTAATTTGAAATTATATTCGCTTAAATTTAATAAGTTGATGA;start=336585;subtype=IES;support_ref=14;support_variant=39;type=IES;
scaffold51_36_with_IES	MILORD	internal_eliminated_sequence	338106	338183	.	.	.	ID=MILORD.36.338106.338183;Name=MILORD.36.338106.338183;bounded_by_ta=TRUE;common_boundary=Both;end=338183;ies_id=IESPGM.PTET51.1.36.324472;ies_left_dist=0;ies_min_dist=0;ies_right_dist=0;junction_seq=ttgaattaatctacaTAtcatgaaattgaatt;read_names=J00121:27:H3GGKBBXX:5:2224:22658:22573,J00121:27:H3GGKBBXX:5:2205:22709:41862,J00121:27:H3GGKBBXX:5:1111:11880:29571,J00121:27:H3GGKBBXX:5:2208:15463:15311,J00121:27:H3GGKBBXX:5:2214:13382:18388,J00121:27:H3GGKBBXX:5:2202:3376:6466,J00121:27:H3GGKBBXX:5:2110:11759:7169,J00121:27:H3GGKBBXX:5:1205:9262:9561,J00121:27:H3GGKBBXX:5:2113:17908:47471,J00121:27:H3GGKBBXX:5:1117:27620:43128,J00121:27:H3GGKBBXX:5:1112:3650:1209,J00121:27:H3GGKBBXX:5:2219:6999:34653,J00121:27:H3GGKBBXX:5:1125:18101:15240,J00121:27:H3GGKBBXX:5:1223:7233:31998,J00121:27:H3GGKBBXX:5:2108:28635:40948,J00121:27:H3GGKBBXX:5:2220:27529:8084,J00121:27:H3GGKBBXX:5:1120:21085:14959,J00121:27:H3GGKBBXX:5:2125:3599:18599;sequence=TACAGAAAGCTATTGGAAATGTTGTAGAAATCTAATGAATTTATAATTAAATTTGAGTAAATTATTCAATTTTTGCTA;start=338106;subtype=IES;support_ref=4;support_variant=18;type=IES;
scaffold51_36_with_IES	MILORD	internal_eliminated_sequence	340554	340609	.	.	.	ID=MILORD.36.340554.340609;Name=MILORD.36.340554.340609;bounded_by_ta=TRUE;common_boundary=Both;end=340609;ies_id=IESPGM.PTET51.1.36.326842;ies_left_dist=0;ies_min_dist=0;ies_right_dist=0;junction_seq=taatgacagttaacaTAacatggtttttgatc;read_names=J00121:27:H3GGKBBXX:5:2212:20577:45062,J00121:27:H3GGKBBXX:5:1115:22272:2774,J00121:27:H3GGKBBXX:5:2223:22333:35198,J00121:27:H3GGKBBXX:5:2108:4513:30872,J00121:27:H3GGKBBXX:5:1221:20679:47383,J00121:27:H3GGKBBXX:5:1109:29437:17403,J00121:27:H3GGKBBXX:5:2225:7781:17896,J00121:27:H3GGKBBXX:5:1215:23642:19882,J00121:27:H3GGKBBXX:5:1112:26372:39277,J00121:27:H3GGKBBXX:5:1114:10845:9807,J00121:27:H3GGKBBXX:5:1226:19867:32297,J00121:27:H3GGKBBXX:5:2224:22678:4462,J00121:27:H3GGKBBXX:5:1104:22019:43234,J00121:27:H3GGKBBXX:5:2221:29548:3072,J00121:27:H3GGKBBXX:5:2109:26677:5059,J00121:27:H3GGKBBXX:5:1224:14854:1384,J00121:27:H3GGKBBXX:5:1109:25956:38345,J00121:27:H3GGKBBXX:5:2109:27032:5112,J00121:27:H3GGKBBXX:5:1117:30655:25175,J00121:27:H3GGKBBXX:5:2219:5629:44166,J00121:27:H3GGKBBXX:5:2124:27773:6396,J00121:27:H3GGKBBXX:5:1118:19918:15434,J00121:27:H3GGKBBXX:5:1214:5426:7802,J00121:27:H3GGKBBXX:5:2228:25114:3125,J00121:27:H3GGKBBXX:5:1103:19847:22872,J00121:27:H3GGKBBXX:5:2228:25388:1736,J00121:27:H3GGKBBXX:5:1102:17218:27496,J00121:27:H3GGKBBXX:5:1215:4838:38820,J00121:27:H3GGKBBXX:5:1101:13494:24665,J00121:27:H3GGKBBXX:5:1220:13443:13500,J00121:27:H3GGKBBXX:5:2208:14600:3160,J00121:27:H3GGKBBXX:5:1211:25682:3407,J00121:27:H3GGKBBXX:5:2110:18832:21993,J00121:27:H3GGKBBXX:5:2124:26311:27742,J00121:27:H3GGKBBXX:5:1108:28270:27303,J00121:27:H3GGKBBXX:5:1201:8623:23892,J00121:27:H3GGKBBXX:5:1110:15260:22344,J00121:27:H3GGKBBXX:5:1224:19278:43304,J00121:27:H3GGKBBXX:5:1112:15422:3530,J00121:27:H3GGKBBXX:5:1123:21745:8154,J00121:27:H3GGKBBXX:5:2203:5041:10827,J00121:27:H3GGKBBXX:5:2201:27762:25650,J00121:27:H3GGKBBXX:5:1223:17716:7926,J00121:27:H3GGKBBXX:5:1219:22759:7416,J00121:27:H3GGKBBXX:5:2126:24464:14730,J00121:27:H3GGKBBXX:5:1209:11728:30679,J00121:27:H3GGKBBXX:5:2202:20161:36147,J00121:27:H3GGKBBXX:5:1210:8806:40209,J00121:27:H3GGKBBXX:5:2111:27884:40385,J00121:27:H3GGKBBXX:5:2222:2889:41141,J00121:27:H3GGKBBXX:5:1108:18142:31664,J00121:27:H3GGKBBXX:5:2119:23957:11425,J00121:27:H3GGKBBXX:5:2111:19542:19003,J00121:27:H3GGKBBXX:5:1127:29498:4004,J00121:27:H3GGKBBXX:5:1108:25104:8699,J00121:27:H3GGKBBXX:5:1103:21298:8295,J00121:27:H3GGKBBXX:5:2207:19816:29044,J00121:27:H3GGKBBXX:5:2224:10784:42513,J00121:27:H3GGKBBXX:5:1109:19735:3723,J00121:27:H3GGKBBXX:5:2220:4361:32719,J00121:27:H3GGKBBXX:5:1218:15777:4391,J00121:27:H3GGKBBXX:5:1207:3072:28586,J00121:27:H3GGKBBXX:5:1123:24627:37238,J00121:27:H3GGKBBXX:5:1109:10450:38767;sequence=TACAGAAGATAAGTGAAACATTCAATTTAATTTTCATAAATTAAAATAATTGAGTG;start=340554;subtype=IES;support_ref=0;support_variant=64;type=IES;
scaffold51_36_with_IES	MILORD	internal_eliminated_sequence	344071	344098	.	.	.	ID=MILORD.36.344071.344098;Name=MILORD.36.344071.344098;bounded_by_ta=TRUE;common_boundary=None;end=344098;ies_id=IESPGM.PTET51.1.36.332913;ies_left_dist=2610;ies_min_dist=2610;ies_right_dist=2610;junction_seq=taaagtattgcttagTAaccatccgtttgtta;read_names=J00121:27:H3GGKBBXX:5:2123:23257:7926;sequence=TATAACTACTATCAAAAGTTTCTTAACT;start=344071;subtype=MAC;support_ref=96;support_variant=1;type=CRYPTIC;
scaffold51_36_with_IES	MILORD	internal_eliminated_sequence	346681	346708	.	.	.	ID=MILORD.36.346681.346708;Name=MILORD.36.346681.346708;bounded_by_ta=TRUE;common_boundary=Both;end=346708;ies_id=IESPGM.PTET51.1.36.332913;ies_left_dist=0;ies_min_dist=0;ies_right_dist=0;junction_seq=atagtcaaatttaaaTAatattattcaagttg;read_names=J00121:27:H3GGKBBXX:5:1207:10054:42056,J00121:27:H3GGKBBXX:5:2224:12499:36095,J00121:27:H3GGKBBXX:5:2207:29427:1525,J00121:27:H3GGKBBXX:5:1113:19745:20832,J00121:27:H3GGKBBXX:5:1101:11495:10897,J00121:27:H3GGKBBXX:5:2125:15727:22801,J00121:27:H3GGKBBXX:5:2104:29427:19003,J00121:27:H3GGKBBXX:5:1127:24647:10088,J00121:27:H3GGKBBXX:5:2118:26372:43075,J00121:27:H3GGKBBXX:5:1206:10419:10897,J00121:27:H3GGKBBXX:5:1220:14357:37695,J00121:27:H3GGKBBXX:5:2113:15635:2914,J00121:27:H3GGKBBXX:5:1121:22211:5306,J00121:27:H3GGKBBXX:5:1215:19898:1754,J00121:27:H3GGKBBXX:5:1216:27803:23645,J00121:27:H3GGKBBXX:5:1225:18172:8576,J00121:27:H3GGKBBXX:5:2206:3143:43656,J00121:27:H3GGKBBXX:5:1123:6137:42302;sequence=TACAGTTATCCTCTCATTATTGTAACTA;start=346681;subtype=IES;support_ref=0;support_variant=18;type=IES;
scaffold51_36_with_IES	MILORD	internal_eliminated_sequence	346753	346812	.	.	.	ID=MILORD.36.346753.346812;Name=MILORD.36.346753.346812;bounded_by_ta=TRUE;common_boundary=Both;end=346812;ies_id=IESPGM.PTET51.1.36.332957;ies_left_dist=0;ies_min_dist=0;ies_right_dist=0;junction_seq=tttgtattcctatgtTAtgacatgaccaaaga;read_names=J00121:27:H3GGKBBXX:5:1224:18720:34213,J00121:27:H3GGKBBXX:5:2118:10460:29888,J00121:27:H3GGKBBXX:5:1115:26951:3072,J00121:27:H3GGKBBXX:5:2124:4391:38539,J00121:27:H3GGKBBXX:5:2211:20121:22327,J00121:27:H3GGKBBXX:5:2201:3853:31945,J00121:27:H3GGKBBXX:5:2207:31040:32912,J00121:27:H3GGKBBXX:5:1120:17888:32420,J00121:27:H3GGKBBXX:5:1118:22901:15961,J00121:27:H3GGKBBXX:5:2104:10287:34301,J00121:27:H3GGKBBXX:5:2111:5507:3055,J00121:27:H3GGKBBXX:5:2108:19451:43884,J00121:27:H3GGKBBXX:5:2119:15006:46451,J00121:27:H3GGKBBXX:5:1216:7892:6800,J00121:27:H3GGKBBXX:5:1206:15097:2967,J00121:27:H3GGKBBXX:5:1223:23338:8277;sequence=TACAGCTAAATCAGAATTTCCATAATAACAATTCAAATACTATTAGAATATAAAATGCTG;start=346753;subtype=IES;support_ref=0;support_variant=16;type=IES;
scaffold51_36_with_IES	MILORD	internal_eliminated_sequence	346971	347286	.	.	.	ID=MILORD.36.346971.347286;Name=MILORD.36.346971.347286;bounded_by_ta=TRUE;common_boundary=Both;end=347286;ies_id=IESPGM.PTET51.1.36.333115;ies_left_dist=0;ies_min_dist=0;ies_right_dist=0;junction_seq=aggaatgcaattagcTAgtcaattgggattat;read_names=J00121:27:H3GGKBBXX:5:2203:23723:30538,J00121:27:H3GGKBBXX:5:2217:11657:29430,J00121:27:H3GGKBBXX:5:2224:31182:12656,J00121:27:H3GGKBBXX:5:1101:14509:6519,J00121:27:H3GGKBBXX:5:1125:14590:16647,J00121:27:H3GGKBBXX:5:2211:30462:25544,J00121:27:H3GGKBBXX:5:1226:23794:13324,J00121:27:H3GGKBBXX:5:1223:21684:10159,J00121:27:H3GGKBBXX:5:1224:24931:34635,J00121:27:H3GGKBBXX:5:1202:4624:22485,J00121:27:H3GGKBBXX:5:1226:21450:26494,J00121:27:H3GGKBBXX:5:2210:11556:48878,J00121:27:H3GGKBBXX:5:1224:6360:47401,J00121:27:H3GGKBBXX:5:1201:26118:41194,J00121:27:H3GGKBBXX:5:1121:15250:30556,J00121:27:H3GGKBBXX:5:2213:10754:8207,J00121:27:H3GGKBBXX:5:2224:19461:15240,J00121:27:H3GGKBBXX:5:2124:14204:16542,J00121:27:H3GGKBBXX:5:1201:22759:46909,J00121:27:H3GGKBBXX:5:1213:22140:25509,J00121:27:H3GGKBBXX:5:1222:5020:3196,J00121:27:H3GGKBBXX:5:1109:21065:5288,J00121:27:H3GGKBBXX:5:1217:8988:30433,J00121:27:H3GGKBBXX:5:1206:26514:3020,J00121:27:H3GGKBBXX:5:1223:16630:1086,J00121:27:H3GGKBBXX:5:2203:16041:48913,J00121:27:H3GGKBBXX:5:2115:12357:30960,J00121:27:H3GGKBBXX:5:2222:13250:30081,J00121:27:H3GGKBBXX:5:2101:2605:18071;sequence=TACAGTAAATCTTAGATAAATTTGTATTTTACATCATGATAAATACGAAGAAGAGAGTAATTGGGTTATTGACAAATCCTCAAAATTATTGGAACACTATATAAAATATTTATTATTTAAATACTTATTTAAAGAGGCTTTAATTTGTTTAGCAGGGTTAATCATTGTCTATGGGCACACCAATCTTTTTGTAACCAATTTACATGATCACAAATAAGTTAAAGAAAAGATTCAAACTGAACTTATGAGAAAATCATATATAAACCAAATTAATATATTTTTGATAAATTTTAAAGAGAAATATTAGAATTTACTG;start=346971;subtype=IES;support_ref=0;support_variant=29;type=IES;
scaffold51_36_with_IES	MILORD	internal_eliminated_sequence	349530	349556	.	.	.	ID=MILORD.36.349530.349556;Name=MILORD.36.349530.349556;bounded_by_ta=TRUE;common_boundary=Both;end=349556;ies_id=IESPGM.PTET51.1.36.335358;ies_left_dist=0;ies_min_dist=0;ies_right_dist=0;junction_seq=tcttatgatttctatTAtttcagattctcaag;read_names=J00121:27:H3GGKBBXX:5:1111:23876:49089,J00121:27:H3GGKBBXX:5:2116:20222:8400,J00121:27:H3GGKBBXX:5:1225:13393:13799,J00121:27:H3GGKBBXX:5:1224:10500:28481,J00121:27:H3GGKBBXX:5:1215:4503:48614,J00121:27:H3GGKBBXX:5:2209:16457:20867,J00121:27:H3GGKBBXX:5:1211:28006:12181,J00121:27:H3GGKBBXX:5:2226:8887:15276,J00121:27:H3GGKBBXX:5:1127:8806:14924,J00121:27:H3GGKBBXX:5:2202:32258:45678,J00121:27:H3GGKBBXX:5:1126:28716:38978,J00121:27:H3GGKBBXX:5:1110:11434:46381,J00121:27:H3GGKBBXX:5:1208:17949:27180,J00121:27:H3GGKBBXX:5:1214:6583:6958,J00121:27:H3GGKBBXX:5:2224:15179:36446,J00121:27:H3GGKBBXX:5:2126:15290:32420,J00121:27:H3GGKBBXX:5:2104:16204:32736,J00121:27:H3GGKBBXX:5:1120:25438:46029,J00121:27:H3GGKBBXX:5:2214:10663:25034,J00121:27:H3GGKBBXX:5:1128:28483:22467,J00121:27:H3GGKBBXX:5:1115:3234:12480,J00121:27:H3GGKBBXX:5:1116:28666:7169,J00121:27:H3GGKBBXX:5:2107:19938:42864,J00121:27:H3GGKBBXX:5:1227:19248:7521,J00121:27:H3GGKBBXX:5:2226:16975:2281,J00121:27:H3GGKBBXX:5:1123:16336:31347,J00121:27:H3GGKBBXX:5:2118:24342:37238,J00121:27:H3GGKBBXX:5:1126:17929:36640,J00121:27:H3GGKBBXX:5:1107:28219:17790,J00121:27:H3GGKBBXX:5:2118:9749:22502,J00121:27:H3GGKBBXX:5:2222:8379:46469,J00121:27:H3GGKBBXX:5:1128:14763:4462,J00121:27:H3GGKBBXX:5:1221:16295:27303,J00121:27:H3GGKBBXX:5:2214:14600:16243,J00121:27:H3GGKBBXX:5:1116:19898:19619,J00121:27:H3GGKBBXX:5:1116:10297:29923,J00121:27:H3GGKBBXX:5:2214:9475:5816,J00121:27:H3GGKBBXX:5:1104:5913:32455,J00121:27:H3GGKBBXX:5:1126:19268:39453,J00121:27:H3GGKBBXX:5:1208:4381:26635,J00121:27:H3GGKBBXX:5:2113:18802:23346,J00121:27:H3GGKBBXX:5:2113:11749:22977,J00121:27:H3GGKBBXX:5:2212:17097:7556,J00121:27:H3GGKBBXX:5:2214:6695:48685,J00121:27:H3GGKBBXX:5:1222:10713:16542,J00121:27:H3GGKBBXX:5:2126:15280:32367,J00121:27:H3GGKBBXX:5:2107:20435:42812,J00121:27:H3GGKBBXX:5:1122:24211:29061,J00121:27:H3GGKBBXX:5:1218:17046:19531,J00121:27:H3GGKBBXX:5:1225:19421:16964,J00121:27:H3GGKBBXX:5:2205:6268:6695,J00121:27:H3GGKBBXX:5:2214:30675:17474,J00121:27:H3GGKBBXX:5:2223:4533:3442,J00121:27:H3GGKBBXX:5:1102:8024:9385,J00121:27:H3GGKBBXX:5:2225:8491:23100,J00121:27:H3GGKBBXX:5:1115:7192:17192,J00121:27:H3GGKBBXX:5:1204:9130:24103,J00121:27:H3GGKBBXX:5:2201:23612:3196,J00121:27:H3GGKBBXX:5:1216:23622:18194,J00121:27:H3GGKBBXX:5:1205:20628:19232,J00121:27:H3GGKBBXX:5:2102:6857:14326,J00121:27:H3GGKBBXX:5:1213:16021:28375,J00121:27:H3GGKBBXX:5:2121:25459:27742,J00121:27:H3GGKBBXX:5:2215:30969:36130,J00121:27:H3GGKBBXX:5:1214:25631:2334,J00121:27:H3GGKBBXX:5:1222:21460:44869,J00121:27:H3GGKBBXX:5:2221:22394:24683,J00121:27:H3GGKBBXX:5:1122:24200:46416,J00121:27:H3GGKBBXX:5:2221:24667:10968,J00121:27:H3GGKBBXX:5:2208:2280:25070,J00121:27:H3GGKBBXX:5:2128:2869:40508,J00121:27:H3GGKBBXX:5:1113:28483:3899,J00121:27:H3GGKBBXX:5:2121:26058:5288,J00121:27:H3GGKBBXX:5:1112:29853:1631,J00121:27:H3GGKBBXX:5:2113:19553:10792,J00121:27:H3GGKBBXX:5:1106:18040:8594,J00121:27:H3GGKBBXX:5:2228:6654:20973,J00121:27:H3GGKBBXX:5:1107:19461:28393;sequence=TATAATGAAGAAGATGGATAATAACTA;start=349530;subtype=IES;support_ref=12;support_variant=78;type=IES;
scaffold51_36_with_IES	MILORD	internal_eliminated_sequence	349896	350118	.	.	.	ID=MILORD.36.349896.350118;Name=MILORD.36.349896.350118;bounded_by_ta=TRUE;common_boundary=None;end=350118;ies_id=IESPGM.PTET51.1.36.335358;ies_left_dist=-366;ies_min_dist=366;ies_right_dist=-562;junction_seq=tggattatctagcatTAtttttattagattaa;read_names=J00121:27:H3GGKBBXX:5:1221:14834:21465,J00121:27:H3GGKBBXX:5:2227:9293:17315;sequence=TATAGTTGAAAAAAAATAATAATACAAACAAAATTTCAAAATTAGAGTTCTTGATATTTTTTAATTGTGAAAGAAGGAAATAAAGTTTACTATTTTGATTATTTTTTTTGTAATAATTATGTAAATTATAAGCCTTAATTTTCACCTTTCAAAAAGTCAATTAATTTTTACTTTCTTGACTTTTGCTAATCCTATTTATTAGAGGTTTTGTATTTTTTTGGGC;start=349896;subtype=MAC;support_ref=204;support_variant=2;type=CRYPTIC;
scaffold51_36_with_IES	MILORD	internal_eliminated_sequence	350560	350648	.	.	.	ID=MILORD.36.350560.350648;Name=MILORD.36.350560.350648;bounded_by_ta=TRUE;common_boundary=Both;end=350648;ies_id=IESPGM.PTET51.1.36.336361;ies_left_dist=0;ies_min_dist=0;ies_right_dist=0;junction_seq=tatttattattattaTAtttgtaatataatgt;read_names=J00121:27:H3GGKBBXX:5:1123:4787:23751,J00121:27:H3GGKBBXX:5:1203:23033:2756,J00121:27:H3GGKBBXX:5:1226:20527:15152,J00121:27:H3GGKBBXX:5:1107:16843:18335,J00121:27:H3GGKBBXX:5:2107:30442:33000,J00121:27:H3GGKBBXX:5:1226:2027:33668,J00121:27:H3GGKBBXX:5:2104:15361:28147,J00121:27:H3GGKBBXX:5:2219:24718:16928,J00121:27:H3GGKBBXX:5:2205:18741:42900,J00121:27:H3GGKBBXX:5:2106:23449:1543,J00121:27:H3GGKBBXX:5:1223:14509:9789,J00121:27:H3GGKBBXX:5:1116:24363:33967,J00121:27:H3GGKBBXX:5:1209:18852:23821,J00121:27:H3GGKBBXX:5:2117:9820:24384,J00121:27:H3GGKBBXX:5:1124:26819:23171,J00121:27:H3GGKBBXX:5:1112:17178:18142,J00121:27:H3GGKBBXX:5:1214:25225:18335,J00121:27:H3GGKBBXX:5:1205:23368:47577,J00121:27:H3GGKBBXX:5:2225:29630:5710,J00121:27:H3GGKBBXX:5:1109:7212:17579;sequence=TACACATGATTAATTTCTAATTATATTGTAATTATAAAATAAAATAATATAAAATTTAATGAAATTAAAAAAATGTTATTGATAAATTG;start=350560;subtype=IES;support_ref=0;support_variant=20;type=IES;
scaffold51_36_with_IES	MILORD	internal_eliminated_sequence	351337	351401	.	.	.	ID=MILORD.36.351337.351401;Name=MILORD.36.351337.351401;bounded_by_ta=TRUE;common_boundary=Both;end=351401;ies_id=IESPGM.PTET51.1.36.337049;ies_left_dist=0;ies_min_dist=0;ies_right_dist=0;junction_seq=aacataaggtctatgTAacaaaaataagtata;read_names=J00121:27:H3GGKBBXX:5:2201:22790:29026,J00121:27:H3GGKBBXX:5:1228:30645:36587,J00121:27:H3GGKBBXX:5:2202:4188:24929,J00121:27:H3GGKBBXX:5:1121:10429:47383,J00121:27:H3GGKBBXX:5:2210:2057:16383,J00121:27:H3GGKBBXX:5:1219:16082:8189,J00121:27:H3GGKBBXX:5:2217:16407:44236,J00121:27:H3GGKBBXX:5:2201:16823:20515,J00121:27:H3GGKBBXX:5:1211:21978:39682,J00121:27:H3GGKBBXX:5:2122:23084:29079,J00121:27:H3GGKBBXX:5:1227:13291:10598,J00121:27:H3GGKBBXX:5:2218:19045:37976,J00121:27:H3GGKBBXX:5:2104:6745:33967,J00121:27:H3GGKBBXX:5:1106:16021:48139,J00121:27:H3GGKBBXX:5:2120:1357:8699,J00121:27:H3GGKBBXX:5:1208:31690:25105,J00121:27:H3GGKBBXX:5:2103:9597:44183,J00121:27:H3GGKBBXX:5:2122:2290:9086,J00121:27:H3GGKBBXX:5:1211:16894:21799,J00121:27:H3GGKBBXX:5:2219:4432:5728,J00121:27:H3GGKBBXX:5:1109:4219:35180,J00121:27:H3GGKBBXX:5:1121:22932:39963,J00121:27:H3GGKBBXX:5:1215:20780:38099,J00121:27:H3GGKBBXX:5:2214:27245:25914,J00121:27:H3GGKBBXX:5:1220:15909:33141,J00121:27:H3GGKBBXX:5:2110:19979:20990,J00121:27:H3GGKBBXX:5:2212:29863:18775,J00121:27:H3GGKBBXX:5:1217:6614:13306,J00121:27:H3GGKBBXX:5:1216:16995:41950,J00121:27:H3GGKBBXX:5:1126:10693:9719,J00121:27:H3GGKBBXX:5:1128:4513:2000,J00121:27:H3GGKBBXX:5:1224:14519:25457,J00121:27:H3GGKBBXX:5:2206:15564:37572,J00121:27:H3GGKBBXX:5:1111:8917:8928,J00121:27:H3GGKBBXX:5:2103:26271:40578,J00121:27:H3GGKBBXX:5:1201:9242:9104,J00121:27:H3GGKBBXX:5:2210:28473:42284,J00121:27:H3GGKBBXX:5:1212:27742:26213,J00121:27:H3GGKBBXX:5:2118:10673:39400,J00121:27:H3GGKBBXX:5:1215:16447:9315,J00121:27:H3GGKBBXX:5:2116:6421:15188,J00121:27:H3GGKBBXX:5:1226:19979:4743,J00121:27:H3GGKBBXX:5:2204:20435:46153;sequence=TATGGTTGATTATAAGAGTTTATTAGACATATTTAATTAAATACTAACGCTAACTTAATCTACTA;start=351337;subtype=IES;support_ref=32;support_variant=43;type=IES;
scaffold51_36_with_IES	MILORD	internal_eliminated_sequence	353216	353294	.	.	.	ID=MILORD.36.353216.353294;Name=MILORD.36.353216.353294;bounded_by_ta=TRUE;common_boundary=Both;end=353294;ies_id=IESPGM.PTET51.1.36.338863;ies_left_dist=0;ies_min_dist=0;ies_right_dist=0;junction_seq=cacagtggcatttgaTAcatttcctgcttaga;read_names=J00121:27:H3GGKBBXX:5:1207:27499:45801,J00121:27:H3GGKBBXX:5:2207:18264:8945,J00121:27:H3GGKBBXX:5:1221:5518:10880,J00121:27:H3GGKBBXX:5:1104:26687:22661,J00121:27:H3GGKBBXX:5:1118:11079:33387,J00121:27:H3GGKBBXX:5:1122:17330:3952,J00121:27:H3GGKBBXX:5:2211:26129:32349,J00121:27:H3GGKBBXX:5:1225:6816:18757,J00121:27:H3GGKBBXX:5:2214:7801:10581,J00121:27:H3GGKBBXX:5:2215:30025:24155,J00121:27:H3GGKBBXX:5:2111:5426:32420,J00121:27:H3GGKBBXX:5:2212:15605:37712,J00121:27:H3GGKBBXX:5:2209:4939:20076,J00121:27:H3GGKBBXX:5:1210:29031:43286,J00121:27:H3GGKBBXX:5:2202:21471:8770,J00121:27:H3GGKBBXX:5:2206:8095:37220,J00121:27:H3GGKBBXX:5:2118:24819:37748,J00121:27:H3GGKBBXX:5:2220:23033:44570,J00121:27:H3GGKBBXX:5:2220:19816:44412,J00121:27:H3GGKBBXX:5:1202:13717:26037,J00121:27:H3GGKBBXX:5:2219:16183:31048,J00121:27:H3GGKBBXX:5:1111:6055:33193,J00121:27:H3GGKBBXX:5:1112:5792:17896,J00121:27:H3GGKBBXX:5:1218:17350:13728,J00121:27:H3GGKBBXX:5:2119:12215:6660,J00121:27:H3GGKBBXX:5:2103:9090:18370,J00121:27:H3GGKBBXX:5:2222:17482:41845,J00121:27:H3GGKBBXX:5:2119:11272:17966,J00121:27:H3GGKBBXX:5:2219:24819:6554,J00121:27:H3GGKBBXX:5:2109:31984:12568,J00121:27:H3GGKBBXX:5:2218:27164:27320,J00121:27:H3GGKBBXX:5:2212:15615:37660,J00121:27:H3GGKBBXX:5:1106:26149:39840,J00121:27:H3GGKBBXX:5:1219:25804:37273,J00121:27:H3GGKBBXX:5:2211:8816:44904,J00121:27:H3GGKBBXX:5:1122:28889:1683,J00121:27:H3GGKBBXX:5:2226:15990:41616;sequence=TACACTAGTTTCTCTACTGAACTTACAAATATTCTTATTTCCACATTTTTTATTAATGATAATGAGTAAAATCTAAGTG;start=353216;subtype=IES;support_ref=14;support_variant=37;type=IES;
scaffold51_36_with_IES	MILORD	internal_eliminated_sequence	353809	353856	.	.	.	ID=MILORD.36.353809.353856;Name=MILORD.36.353809.353856;bounded_by_ta=TRUE;common_boundary=Both;end=353856;ies_id=IESPGM.PTET51.1.36.339377;ies_left_dist=0;ies_min_dist=0;ies_right_dist=0;junction_seq=aatcccaaaaacaaaTAcaaggatgaatcatt;read_names=J00121:27:H3GGKBBXX:5:1203:3417:32912,J00121:27:H3GGKBBXX:5:1222:21572:5851,J00121:27:H3GGKBBXX:5:2208:18700:39066,J00121:27:H3GGKBBXX:5:2216:23216:45520,J00121:27:H3GGKBBXX:5:1228:25408:18230,J00121:27:H3GGKBBXX:5:2113:31578:5921,J00121:27:H3GGKBBXX:5:2201:31507:15434,J00121:27:H3GGKBBXX:5:1211:18010:4637,J00121:27:H3GGKBBXX:5:1212:24759:8910,J00121:27:H3GGKBBXX:5:2113:8308:33475,J00121:27:H3GGKBBXX:5:1104:12469:31646,J00121:27:H3GGKBBXX:5:1103:14022:25544,J00121:27:H3GGKBBXX:5:2107:9820:5956,J00121:27:H3GGKBBXX:5:2115:27641:1771,J00121:27:H3GGKBBXX:5:2113:19948:20058,J00121:27:H3GGKBBXX:5:2212:30076:24314,J00121:27:H3GGKBBXX:5:2223:19958:36394,J00121:27:H3GGKBBXX:5:1105:26626:42636,J00121:27:H3GGKBBXX:5:2106:26230:24999;sequence=TATTGTGATAATACACATCTATCTATATTCTATTAGATGACTCTCCAA;start=353809;subtype=IES;support_ref=24;support_variant=19;type=IES;
scaffold51_36_with_IES	MILORD	internal_eliminated_sequence	354016	354090	.	.	.	ID=MILORD.36.354016.354090;Name=MILORD.36.354016.354090;bounded_by_ta=TRUE;common_boundary=Both;end=354090;ies_id=IESPGM.PTET51.1.36.339536;ies_left_dist=0;ies_min_dist=0;ies_right_dist=0;junction_seq=atgacaacaatccaaTAtcaggatatcatcat;read_names=J00121:27:H3GGKBBXX:5:2227:5457:24103,J00121:27:H3GGKBBXX:5:2205:14549:37185,J00121:27:H3GGKBBXX:5:2213:16102:33158,J00121:27:H3GGKBBXX:5:1105:6289:36235,J00121:27:H3GGKBBXX:5:2225:26058:28920,J00121:27:H3GGKBBXX:5:1102:7923:15750,J00121:27:H3GGKBBXX:5:1225:26534:13886,J00121:27:H3GGKBBXX:5:2204:25712:44605,J00121:27:H3GGKBBXX:5:1214:4401:14994,J00121:27:H3GGKBBXX:5:1126:4756:30134,J00121:27:H3GGKBBXX:5:1113:17218:32736,J00121:27:H3GGKBBXX:5:2123:32532:15557,J00121:27:H3GGKBBXX:5:1124:15138:12603,J00121:27:H3GGKBBXX:5:1111:25936:5499,J00121:27:H3GGKBBXX:5:2123:14732:8945,J00121:27:H3GGKBBXX:5:2227:27976:13535;sequence=TATTGTTTAATAATTACAATCTCATTTTTTTGTTTGATATCAATATTTGATACATTTATTAATCCACTACTGCAA;start=354016;subtype=IES;support_ref=38;support_variant=16;type=IES;
scaffold51_36_with_IES	MILORD	internal_eliminated_sequence	354458	354486	.	.	.	ID=MILORD.36.354458.354486;Name=MILORD.36.354458.354486;bounded_by_ta=TRUE;common_boundary=Both;end=354486;ies_id=IESPGM.PTET51.1.36.339903;ies_left_dist=0;ies_min_dist=0;ies_right_dist=0;junction_seq=ttcctgaacaagagtTActtgtctaaagagtg;read_names=J00121:27:H3GGKBBXX:5:1128:9861:41335,J00121:27:H3GGKBBXX:5:1101:25479:45959,J00121:27:H3GGKBBXX:5:2118:19867:43093,J00121:27:H3GGKBBXX:5:2206:18842:17755,J00121:27:H3GGKBBXX:5:1113:23734:19162,J00121:27:H3GGKBBXX:5:2110:23591:19654,J00121:27:H3GGKBBXX:5:2111:31984:45555,J00121:27:H3GGKBBXX:5:1110:17168:35708,J00121:27:H3GGKBBXX:5:2213:2666:1683,J00121:27:H3GGKBBXX:5:2119:7080:2826,J00121:27:H3GGKBBXX:5:1128:19654:16313,J00121:27:H3GGKBBXX:5:2220:17766:13183,J00121:27:H3GGKBBXX:5:2113:15747:21993,J00121:27:H3GGKBBXX:5:1211:15026:9666,J00121:27:H3GGKBBXX:5:2117:5690:33369,J00121:27:H3GGKBBXX:5:2120:7902:11601,J00121:27:H3GGKBBXX:5:1127:11880:8435,J00121:27:H3GGKBBXX:5:1211:17259:46838,J00121:27:H3GGKBBXX:5:2221:12550:45713,J00121:27:H3GGKBBXX:5:2113:17655:26353,J00121:27:H3GGKBBXX:5:1121:14712:43128,J00121:27:H3GGKBBXX:5:1126:15666:8137,J00121:27:H3GGKBBXX:5:2104:19096:16577,J00121:27:H3GGKBBXX:5:2120:7923:11671,J00121:27:H3GGKBBXX:5:1203:19624:43761,J00121:27:H3GGKBBXX:5:2120:12388:40578,J00121:27:H3GGKBBXX:5:2228:24525:8295,J00121:27:H3GGKBBXX:5:2222:17198:23241,J00121:27:H3GGKBBXX:5:2228:24545:8295,J00121:27:H3GGKBBXX:5:2113:17706:26160,J00121:27:H3GGKBBXX:5:1119:17919:45801,J00121:27:H3GGKBBXX:5:2121:23642:8453,J00121:27:H3GGKBBXX:5:2214:13423:29852,J00121:27:H3GGKBBXX:5:1217:22678:46100,J00121:27:H3GGKBBXX:5:1126:25530:9860,J00121:27:H3GGKBBXX:5:1213:14945:42337,J00121:27:H3GGKBBXX:5:1203:13869:38855,J00121:27:H3GGKBBXX:5:1104:7689:42143,J00121:27:H3GGKBBXX:5:2112:27336:21430,J00121:27:H3GGKBBXX:5:2219:1722:25861;sequence=TATGATAAGAATAAGCATTAATCTTCCCA;start=354458;subtype=IES;support_ref=15;support_variant=40;type=IES;
scaffold51_36_with_IES	MILORD	internal_eliminated_sequence	357277	357340	.	.	.	ID=MILORD.36.357277.357340;Name=MILORD.36.357277.357340;bounded_by_ta=TRUE;common_boundary=Both;end=357340;ies_id=IESPGM.PTET51.1.36.342693;ies_left_dist=0;ies_min_dist=0;ies_right_dist=0;junction_seq=tttcttaaaatgatgTAtctacatttacttgg;read_names=J00121:27:H3GGKBBXX:5:1128:13798:23681,J00121:27:H3GGKBBXX:5:1218:7659:6114,J00121:27:H3GGKBBXX:5:2223:12134:28850,J00121:27:H3GGKBBXX:5:2204:13616:20937,J00121:27:H3GGKBBXX:5:1202:8176:31593,J00121:27:H3GGKBBXX:5:2201:20354:9438,J00121:27:H3GGKBBXX:5:1219:26616:43357,J00121:27:H3GGKBBXX:5:2214:8501:28498,J00121:27:H3GGKBBXX:5:1106:5254:11724,J00121:27:H3GGKBBXX:5:1102:5589:44763,J00121:27:H3GGKBBXX:5:2206:28189:45695,J00121:27:H3GGKBBXX:5:1224:20354:38099,J00121:27:H3GGKBBXX:5:1219:26565:43374,J00121:27:H3GGKBBXX:5:1112:30259:7433,J00121:27:H3GGKBBXX:5:2219:13880:30222,J00121:27:H3GGKBBXX:5:1115:8734:9526,J00121:27:H3GGKBBXX:5:1208:28047:41510,J00121:27:H3GGKBBXX:5:1213:25114:4919,J00121:27:H3GGKBBXX:5:2224:13078:8365,J00121:27:H3GGKBBXX:5:2111:23368:6607,J00121:27:H3GGKBBXX:5:2119:28848:31611,J00121:27:H3GGKBBXX:5:2119:7222:40350,J00121:27:H3GGKBBXX:5:1214:27204:35198,J00121:27:H3GGKBBXX:5:1114:19471:32842,J00121:27:H3GGKBBXX:5:2118:27113:14572,J00121:27:H3GGKBBXX:5:2117:2838:1209,J00121:27:H3GGKBBXX:5:2213:4371:27356,J00121:27:H3GGKBBXX:5:1217:21805:46944,J00121:27:H3GGKBBXX:5:1223:3447:9403,J00121:27:H3GGKBBXX:5:1227:6157:30837,J00121:27:H3GGKBBXX:5:2228:14539:41317,J00121:27:H3GGKBBXX:5:2218:19532:47331,J00121:27:H3GGKBBXX:5:1122:5223:6536,J00121:27:H3GGKBBXX:5:2215:20567:26898,J00121:27:H3GGKBBXX:5:2218:22242:20515,J00121:27:H3GGKBBXX:5:1225:25479:13605;sequence=TATTGTGTTATTTTAATTAAAACATTTTTGAAGATCTTTAAATCACTACATTTTGATTTAATAA;start=357277;subtype=IES;support_ref=138;support_variant=36;type=IES;
scaffold51_36_with_IES	MILORD	internal_eliminated_sequence	358919	358947	.	.	.	ID=MILORD.36.358919.358947;Name=MILORD.36.358919.358947;bounded_by_ta=TRUE;common_boundary=Both;end=358947;ies_id=IESPGM.PTET51.1.36.344271;ies_left_dist=0;ies_min_dist=0;ies_right_dist=0;junction_seq=attccatctttttaaTAcaatttgtcaatcgt;read_names=J00121:27:H3GGKBBXX:5:1110:17695:40069,J00121:27:H3GGKBBXX:5:2206:10510:23892,J00121:27:H3GGKBBXX:5:1119:19400:19109,J00121:27:H3GGKBBXX:5:2110:27813:43955,J00121:27:H3GGKBBXX:5:1102:23957:21447,J00121:27:H3GGKBBXX:5:2220:24556:11724,J00121:27:H3GGKBBXX:5:1216:19776:4884,J00121:27:H3GGKBBXX:5:1126:25865:6114,J00121:27:H3GGKBBXX:5:2212:5507:33686,J00121:27:H3GGKBBXX:5:2125:13656:46012,J00121:27:H3GGKBBXX:5:1214:7669:18265,J00121:27:H3GGKBBXX:5:1218:22201:45273,J00121:27:H3GGKBBXX:5:1102:25398:9526,J00121:27:H3GGKBBXX:5:2209:6076:31013,J00121:27:H3GGKBBXX:5:1121:14438:18493,J00121:27:H3GGKBBXX:5:2107:24068:44183,J00121:27:H3GGKBBXX:5:1106:20344:16559,J00121:27:H3GGKBBXX:5:1102:10653:18827,J00121:27:H3GGKBBXX:5:1118:25834:33738,J00121:27:H3GGKBBXX:5:1224:28818:10317,J00121:27:H3GGKBBXX:5:2206:7578:1508,J00121:27:H3GGKBBXX:5:2105:24819:18511,J00121:27:H3GGKBBXX:5:1105:20618:11513,J00121:27:H3GGKBBXX:5:1207:10470:23470,J00121:27:H3GGKBBXX:5:2110:7334:14801,J00121:27:H3GGKBBXX:5:1118:11891:34582,J00121:27:H3GGKBBXX:5:2223:13210:25580,J00121:27:H3GGKBBXX:5:2116:11586:6554,J00121:27:H3GGKBBXX:5:2110:22394:17403,J00121:27:H3GGKBBXX:5:1220:8227:6290,J00121:27:H3GGKBBXX:5:2225:16640:9227,J00121:27:H3GGKBBXX:5:2206:12479:1982,J00121:27:H3GGKBBXX:5:1203:15757:18036,J00121:27:H3GGKBBXX:5:1126:14570:28428,J00121:27:H3GGKBBXX:5:1208:25378:13746,J00121:27:H3GGKBBXX:5:2222:15300:44500,J00121:27:H3GGKBBXX:5:2113:27042:43955,J00121:27:H3GGKBBXX:5:2203:2047:16471,J00121:27:H3GGKBBXX:5:2201:7364:23505,J00121:27:H3GGKBBXX:5:1119:3752:36974;sequence=TATAGAGAATTAACAAATTAAATTTATTA;start=358919;subtype=IES;support_ref=3;support_variant=40;type=IES;
scaffold51_36_with_IES	MILORD	internal_eliminated_sequence	360199	360224	.	.	.	ID=MILORD.36.360199.360224;Name=MILORD.36.360199.360224;bounded_by_ta=TRUE;common_boundary=Both;end=360224;ies_id=IESPGM.PTET51.1.36.345522;ies_left_dist=0;ies_min_dist=0;ies_right_dist=0;junction_seq=cttcctccattgtttTAaatctgatatccatt;read_names=J00121:27:H3GGKBBXX:5:1213:9902:47102,J00121:27:H3GGKBBXX:5:1116:10460:7310,J00121:27:H3GGKBBXX:5:1209:9648:10124,J00121:27:H3GGKBBXX:5:1204:14854:26705,J00121:27:H3GGKBBXX:5:2204:12540:32613,J00121:27:H3GGKBBXX:5:2203:17837:36130,J00121:27:H3GGKBBXX:5:2201:22171:31681,J00121:27:H3GGKBBXX:5:2209:10064:39928,J00121:27:H3GGKBBXX:5:1215:21004:46750,J00121:27:H3GGKBBXX:5:2114:27996:6607,J00121:27:H3GGKBBXX:5:2219:28381:15504,J00121:27:H3GGKBBXX:5:1119:8288:48139,J00121:27:H3GGKBBXX:5:1209:9942:10985,J00121:27:H3GGKBBXX:5:2111:30360:25122,J00121:27:H3GGKBBXX:5:1121:7243:33141,J00121:27:H3GGKBBXX:5:2210:11972:25685,J00121:27:H3GGKBBXX:5:1219:11728:3108,J00121:27:H3GGKBBXX:5:2213:25794:11055,J00121:27:H3GGKBBXX:5:2125:12926:46364,J00121:27:H3GGKBBXX:5:2114:27955:6431,J00121:27:H3GGKBBXX:5:1217:28290:28956,J00121:27:H3GGKBBXX:5:1124:10967:42056,J00121:27:H3GGKBBXX:5:1217:16792:43146,J00121:27:H3GGKBBXX:5:2115:22069:33756,J00121:27:H3GGKBBXX:5:1112:9445:1543,J00121:27:H3GGKBBXX:5:1126:4939:12445,J00121:27:H3GGKBBXX:5:2124:27103:19619,J00121:27:H3GGKBBXX:5:2203:15402:40491,J00121:27:H3GGKBBXX:5:1215:16133:46399,J00121:27:H3GGKBBXX:5:2224:8582:6308,J00121:27:H3GGKBBXX:5:2222:7172:6290,J00121:27:H3GGKBBXX:5:2125:30949:43726,J00121:27:H3GGKBBXX:5:1223:11880:5517,J00121:27:H3GGKBBXX:5:1120:4401:40913,J00121:27:H3GGKBBXX:5:2223:21166:25650,J00121:27:H3GGKBBXX:5:1220:7293:38504,J00121:27:H3GGKBBXX:5:1212:24738:41581,J00121:27:H3GGKBBXX:5:1225:12327:34706,J00121:27:H3GGKBBXX:5:1109:16762:44711,J00121:27:H3GGKBBXX:5:2224:10541:21342,J00121:27:H3GGKBBXX:5:1120:7598:4004,J00121:27:H3GGKBBXX:5:1112:11272:10335,J00121:27:H3GGKBBXX:5:1124:24231:33316,J00121:27:H3GGKBBXX:5:2210:24657:1490,J00121:27:H3GGKBBXX:5:1201:27529:8787,J00121:27:H3GGKBBXX:5:2221:10845:34706,J00121:27:H3GGKBBXX:5:1119:26230:31400,J00121:27:H3GGKBBXX:5:2212:4513:28024,J00121:27:H3GGKBBXX:5:1210:11667:16893,J00121:27:H3GGKBBXX:5:1110:16133:47665,J00121:27:H3GGKBBXX:5:2216:7557:19513,J00121:27:H3GGKBBXX:5:2213:9029:11513,J00121:27:H3GGKBBXX:5:1102:12023:5552,J00121:27:H3GGKBBXX:5:2212:18994:12075,J00121:27:H3GGKBBXX:5:2217:15321:44851,J00121:27:H3GGKBBXX:5:1212:4838:49159,J00121:27:H3GGKBBXX:5:1226:27052:14502;sequence=TATAATTAAATTCATCTACTCCACTA;start=360199;subtype=IES;support_ref=15;support_variant=57;type=IES;
scaffold51_36_with_IES	MILORD	internal_eliminated_sequence	360837	361053	.	.	.	ID=MILORD.36.360837.361053;Name=MILORD.36.360837.361053;bounded_by_ta=TRUE;common_boundary=None;end=361053;ies_id=IESPGM.PTET51.1.36.346156;ies_left_dist=22;ies_min_dist=22;ies_right_dist=-168;junction_seq=ttgaaattaacgttaTAtgtttcaactccatc;read_names=J00121:27:H3GGKBBXX:5:1124:2372:20691,J00121:27:H3GGKBBXX:5:1118:5913:38539;sequence=TACAGTACTTCATATATAAAATTATAGGTAGAAACAATAAATTTGCTTATATAAAAAGGAATTAATAATCTAAATAAATTATGTTTATAACACATAATAATAGATTCATTCAATATGGAAAATCAAATATTTGATAATGAGCCATTTAATTTTTTCTTTATAAATTAATTATATGCAATAAAGTAAATTGAGAACGGTTTCCCCTATGCAATGCCAA;start=360837;subtype=EXTERNAL;support_ref=54;support_variant=2;type=ALTERNATIVE;
scaffold51_36_with_IES	MILORD	internal_eliminated_sequence	360859	360885	.	.	.	ID=MILORD.36.360859.360885;Name=MILORD.36.360859.360885;bounded_by_ta=TRUE;common_boundary=Both;end=360885;ies_id=IESPGM.PTET51.1.36.346156;ies_left_dist=0;ies_min_dist=0;ies_right_dist=0;junction_seq=cttcatatataaaatTAtaaaaaggaattaat;read_names=J00121:27:H3GGKBBXX:5:1106:20720:23856,J00121:27:H3GGKBBXX:5:2215:12875:45818,J00121:27:H3GGKBBXX:5:1206:20740:24947,J00121:27:H3GGKBBXX:5:2214:14600:13605,J00121:27:H3GGKBBXX:5:1117:27438:21113,J00121:27:H3GGKBBXX:5:2102:20050:13693,J00121:27:H3GGKBBXX:5:2119:5142:13078,J00121:27:H3GGKBBXX:5:1121:10592:42741,J00121:27:H3GGKBBXX:5:1206:25743:35022,J00121:27:H3GGKBBXX:5:2109:13281:23171,J00121:27:H3GGKBBXX:5:2226:28493:39400,J00121:27:H3GGKBBXX:5:1118:30898:13183,J00121:27:H3GGKBBXX:5:2227:22516:35339,J00121:27:H3GGKBBXX:5:1115:5792:22538,J00121:27:H3GGKBBXX:5:1118:23287:5728,J00121:27:H3GGKBBXX:5:2211:16599:22133,J00121:27:H3GGKBBXX:5:2113:11424:6167,J00121:27:H3GGKBBXX:5:2225:29751:39611;sequence=TATAGGTAGAAACAATAAATTTGCTTA;start=360859;subtype=IES;support_ref=42;support_variant=18;type=IES;
scaffold51_36_with_IES	MILORD	internal_eliminated_sequence	361432	361460	.	.	.	ID=MILORD.36.361432.361460;Name=MILORD.36.361432.361460;bounded_by_ta=TRUE;common_boundary=Both;end=361460;ies_id=IESPGM.PTET51.1.36.346702;ies_left_dist=0;ies_min_dist=0;ies_right_dist=0;junction_seq=gaataagctgttaagTAattaaatcaattgta;read_names=J00121:27:H3GGKBBXX:5:1118:12824:16823,J00121:27:H3GGKBBXX:5:2210:14255:46838,J00121:27:H3GGKBBXX:5:2119:21998:28041,J00121:27:H3GGKBBXX:5:2223:6654:31382,J00121:27:H3GGKBBXX:5:2226:11769:6308,J00121:27:H3GGKBBXX:5:2206:31365:4286,J00121:27:H3GGKBBXX:5:1103:17553:14783,J00121:27:H3GGKBBXX:5:1219:20649:35057,J00121:27:H3GGKBBXX:5:1121:15777:7064,J00121:27:H3GGKBBXX:5:2224:6938:29131,J00121:27:H3GGKBBXX:5:1212:19553:21447,J00121:27:H3GGKBBXX:5:1128:27803:16612,J00121:27:H3GGKBBXX:5:2210:16681:33598,J00121:27:H3GGKBBXX:5:1122:17919:7820,J00121:27:H3GGKBBXX:5:2208:27072:32086,J00121:27:H3GGKBBXX:5:1118:1397:4303,J00121:27:H3GGKBBXX:5:1219:23723:34723,J00121:27:H3GGKBBXX:5:2203:1905:14080,J00121:27:H3GGKBBXX:5:2210:16701:43761,J00121:27:H3GGKBBXX:5:1115:29295:42794,J00121:27:H3GGKBBXX:5:1102:23003:40121,J00121:27:H3GGKBBXX:5:1109:3234:10018,J00121:27:H3GGKBBXX:5:1214:6411:47735,J00121:27:H3GGKBBXX:5:2113:22394:2879,J00121:27:H3GGKBBXX:5:2208:13839:1771,J00121:27:H3GGKBBXX:5:1221:17777:2017,J00121:27:H3GGKBBXX:5:1127:6197:20006,J00121:27:H3GGKBBXX:5:1225:17492:48509,J00121:27:H3GGKBBXX:5:1212:18578:35725,J00121:27:H3GGKBBXX:5:1218:13037:35655,J00121:27:H3GGKBBXX:5:1116:7233:3934,J00121:27:H3GGKBBXX:5:1208:15919:9526,J00121:27:H3GGKBBXX:5:1215:15006:1261,J00121:27:H3GGKBBXX:5:1105:18903:17192,J00121:27:H3GGKBBXX:5:1226:12337:34301,J00121:27:H3GGKBBXX:5:2223:14083:15979,J00121:27:H3GGKBBXX:5:1102:11069:6783,J00121:27:H3GGKBBXX:5:2111:12855:42653,J00121:27:H3GGKBBXX:5:2110:20527:40754,J00121:27:H3GGKBBXX:5:1117:8714:5868,J00121:27:H3GGKBBXX:5:2221:7933:13412,J00121:27:H3GGKBBXX:5:1216:12601:32156,J00121:27:H3GGKBBXX:5:1121:14671:30503,J00121:27:H3GGKBBXX:5:1123:28554:12040,J00121:27:H3GGKBBXX:5:2113:11698:42935,J00121:27:H3GGKBBXX:5:2111:6745:15645,J00121:27:H3GGKBBXX:5:1227:24972:20709,J00121:27:H3GGKBBXX:5:1225:17634:48087,J00121:27:H3GGKBBXX:5:2222:25317:41176,J00121:27:H3GGKBBXX:5:1215:3914:3987,J00121:27:H3GGKBBXX:5:1115:18842:9069,J00121:27:H3GGKBBXX:5:2116:27488:26652,J00121:27:H3GGKBBXX:5:2224:30178:37748,J00121:27:H3GGKBBXX:5:2222:13108:28850,J00121:27:H3GGKBBXX:5:2111:10602:10581,J00121:27:H3GGKBBXX:5:1112:13179:21940,J00121:27:H3GGKBBXX:5:1223:7253:36464,J00121:27:H3GGKBBXX:5:1111:17482:5833,J00121:27:H3GGKBBXX:5:1210:24738:37396,J00121:27:H3GGKBBXX:5:1110:7831:46047;sequence=TATAATAATTGATTAAAGTAATTTTATTA;start=361432;subtype=IES;support_ref=6;support_variant=60;type=IES;
scaffold51_36_with_IES	MILORD	internal_eliminated_sequence	362476	362521	.	.	.	ID=MILORD.36.362476.362521;Name=MILORD.36.362476.362521;bounded_by_ta=TRUE;common_boundary=Both;end=362521;ies_id=IESPGM.PTET51.1.36.347717;ies_left_dist=0;ies_min_dist=0;ies_right_dist=0;junction_seq=taaaaaattagattcTAttaaaagataatgag;read_names=J00121:27:H3GGKBBXX:5:1126:28787:20111,J00121:27:H3GGKBBXX:5:1204:8887:1701,J00121:27:H3GGKBBXX:5:1208:30340:32226,J00121:27:H3GGKBBXX:5:2205:21197:29325,J00121:27:H3GGKBBXX:5:2225:29528:14467,J00121:27:H3GGKBBXX:5:2113:2991:8506,J00121:27:H3GGKBBXX:5:2109:21450:32543,J00121:27:H3GGKBBXX:5:1112:20638:7855,J00121:27:H3GGKBBXX:5:2223:6969:4215,J00121:27:H3GGKBBXX:5:1211:21136:12093,J00121:27:H3GGKBBXX:5:1121:30218:3319,J00121:27:H3GGKBBXX:5:1217:23500:27549,J00121:27:H3GGKBBXX:5:1114:11860:46487,J00121:27:H3GGKBBXX:5:1201:7953:48474,J00121:27:H3GGKBBXX:5:1219:11272:31998,J00121:27:H3GGKBBXX:5:2106:31568:47225,J00121:27:H3GGKBBXX:5:1116:5944:16014,J00121:27:H3GGKBBXX:5:2202:3610:41862,J00121:27:H3GGKBBXX:5:2110:11495:34530,J00121:27:H3GGKBBXX:5:2109:21927:12761,J00121:27:H3GGKBBXX:5:1113:24515:1947,J00121:27:H3GGKBBXX:5:1205:5893:45678,J00121:27:H3GGKBBXX:5:2115:31395:13693,J00121:27:H3GGKBBXX:5:1211:8430:25210,J00121:27:H3GGKBBXX:5:2118:29072:15223,J00121:27:H3GGKBBXX:5:1202:15321:13166,J00121:27:H3GGKBBXX:5:1207:6035:12304,J00121:27:H3GGKBBXX:5:1215:17797:45520,J00121:27:H3GGKBBXX:5:2216:11667:4268,J00121:27:H3GGKBBXX:5:1102:11850:2299,J00121:27:H3GGKBBXX:5:1122:24962:21219,J00121:27:H3GGKBBXX:5:1223:19421:25544,J00121:27:H3GGKBBXX:5:1110:20151:39611,J00121:27:H3GGKBBXX:5:2121:7263:48614,J00121:27:H3GGKBBXX:5:2110:28412:5851,J00121:27:H3GGKBBXX:5:1225:23287:15012,J00121:27:H3GGKBBXX:5:2101:11312:28938,J00121:27:H3GGKBBXX:5:1228:22293:44025,J00121:27:H3GGKBBXX:5:1102:3397:8260,J00121:27:H3GGKBBXX:5:1117:29203:17245,J00121:27:H3GGKBBXX:5:1210:6055:6747,J00121:27:H3GGKBBXX:5:1108:2128:12743,J00121:27:H3GGKBBXX:5:1223:29254:12058,J00121:27:H3GGKBBXX:5:2216:6451:44851,J00121:27:H3GGKBBXX:5:1112:23135:34934,J00121:27:H3GGKBBXX:5:2102:20232:3283,J00121:27:H3GGKBBXX:5:1104:17695:33070,J00121:27:H3GGKBBXX:5:1124:10044:23399,J00121:27:H3GGKBBXX:5:1208:18609:1736,J00121:27:H3GGKBBXX:5:1105:24698:7539,J00121:27:H3GGKBBXX:5:1126:22993:43269,J00121:27:H3GGKBBXX:5:1204:23257:27162,J00121:27:H3GGKBBXX:5:2201:28402:9842,J00121:27:H3GGKBBXX:5:2228:9841:33352,J00121:27:H3GGKBBXX:5:1204:16640:13693,J00121:27:H3GGKBBXX:5:2117:11231:34459,J00121:27:H3GGKBBXX:5:1117:24830:8787;sequence=TATACTTCATATATATACACCAATATTTTATTAAATAGAATTACTA;start=362476;subtype=IES;support_ref=12;support_variant=57;type=IES;
scaffold51_36_with_IES	MILORD	internal_eliminated_sequence	363131	363266	.	.	.	ID=MILORD.36.363131.363266;Name=MILORD.36.363131.363266;bounded_by_ta=TRUE;common_boundary=Both;end=363266;ies_id=IESPGM.PTET51.1.36.348326;ies_left_dist=0;ies_min_dist=0;ies_right_dist=0;junction_seq=aaaattagggtcaagTAgtaataaatgaatga;read_names=J00121:27:H3GGKBBXX:5:1104:13930:40930,J00121:27:H3GGKBBXX:5:2211:19725:39014,J00121:27:H3GGKBBXX:5:1202:7912:4233,J00121:27:H3GGKBBXX:5:1103:14732:40596,J00121:27:H3GGKBBXX:5:2217:6309:20058,J00121:27:H3GGKBBXX:5:2219:11363:47032,J00121:27:H3GGKBBXX:5:2226:23003:6431,J00121:27:H3GGKBBXX:5:1211:26047:34811,J00121:27:H3GGKBBXX:5:2107:25367:1736,J00121:27:H3GGKBBXX:5:1115:11556:48034,J00121:27:H3GGKBBXX:5:1106:20862:33387,J00121:27:H3GGKBBXX:5:1115:19410:27742,J00121:27:H3GGKBBXX:5:2208:8471:19091,J00121:27:H3GGKBBXX:5:1213:18203:43515,J00121:27:H3GGKBBXX:5:2109:28919:37114,J00121:27:H3GGKBBXX:5:2223:1976:41106,J00121:27:H3GGKBBXX:5:2206:19745:34407,J00121:27:H3GGKBBXX:5:1217:23987:37818,J00121:27:H3GGKBBXX:5:1111:9100:16735,J00121:27:H3GGKBBXX:5:1122:23754:45045,J00121:27:H3GGKBBXX:5:2201:23338:39295,J00121:27:H3GGKBBXX:5:1223:19410:10405,J00121:27:H3GGKBBXX:5:2202:27499:37959,J00121:27:H3GGKBBXX:5:1112:26281:30784,J00121:27:H3GGKBBXX:5:1206:4290:20674,J00121:27:H3GGKBBXX:5:1220:16610:16278,J00121:27:H3GGKBBXX:5:2205:8237:42882,J00121:27:H3GGKBBXX:5:1121:19025:39031,J00121:27:H3GGKBBXX:5:2228:31314:28252,J00121:27:H3GGKBBXX:5:2221:9658:7363,J00121:27:H3GGKBBXX:5:1117:6837:46364,J00121:27:H3GGKBBXX:5:2107:5152:29343,J00121:27:H3GGKBBXX:5:1127:13159:15047,J00121:27:H3GGKBBXX:5:1207:11322:29026,J00121:27:H3GGKBBXX:5:2209:10368:28674,J00121:27:H3GGKBBXX:5:2212:2321:36007,J00121:27:H3GGKBBXX:5:1117:21836:19707,J00121:27:H3GGKBBXX:5:2219:24728:12796;sequence=TATGATTGTTTATGATCTTTTTTGGTGAAAGAATGCATCAATATATTTATGTCTCATCTGAAATATAGAATTTATAGTTAATTTTCAATATATCAACTAGTGCGTCAAAAATAATAAAAATAAAGCCAAACGACTA;start=363131;subtype=IES;support_ref=54;support_variant=38;type=IES;
scaffold51_36_with_IES	MILORD	internal_eliminated_sequence	363717	363881	.	.	.	ID=MILORD.36.363717.363881;Name=MILORD.36.363717.363881;bounded_by_ta=TRUE;common_boundary=None;end=363881;ies_id=IESPGM.PTET51.1.36.348326;ies_left_dist=-586;ies_min_dist=586;ies_right_dist=-615;junction_seq=taaagctaagtttgtTAttatgatcttgcttc;read_names=J00121:27:H3GGKBBXX:5:2107:30431:48386;sequence=TATCATACACTTACTTATTTTTTATAGATTTTTTATGAGATAAAGTACAGTAATATCTTAGAAATAAGGAATGATAAATATGTCTATATTTTAGTATAGAAAAATATTCAATTAGTTTCCATATTAAAGTCTTATTATGGGGACAATGAAAAATCAAATACACAG;start=363717;subtype=MAC;support_ref=103;support_variant=1;type=CRYPTIC;
scaffold51_36_with_IES	MILORD	internal_eliminated_sequence	365853	365879	.	.	.	ID=MILORD.36.365853.365879;Name=MILORD.36.365853.365879;bounded_by_ta=TRUE;common_boundary=Both;end=365879;ies_id=IESPGM.PTET51.1.36.350912;ies_left_dist=0;ies_min_dist=0;ies_right_dist=0;junction_seq=tccctctccgtttagTAcattgttcgtccata;read_names=J00121:27:H3GGKBBXX:5:2218:9201:28481,J00121:27:H3GGKBBXX:5:1214:5558:29835,J00121:27:H3GGKBBXX:5:2219:30675:14097,J00121:27:H3GGKBBXX:5:1207:8308:19513,J00121:27:H3GGKBBXX:5:2224:16092:3741,J00121:27:H3GGKBBXX:5:2107:20212:40315,J00121:27:H3GGKBBXX:5:2221:24688:26969,J00121:27:H3GGKBBXX:5:2221:5071:21641,J00121:27:H3GGKBBXX:5:2101:31527:37449,J00121:27:H3GGKBBXX:5:2220:22485:18019,J00121:27:H3GGKBBXX:5:2228:14580:42302,J00121:27:H3GGKBBXX:5:1210:26037:4549,J00121:27:H3GGKBBXX:5:1223:11089:39664,J00121:27:H3GGKBBXX:5:1225:11343:27654,J00121:27:H3GGKBBXX:5:1227:23957:19302,J00121:27:H3GGKBBXX:5:2225:12256:20867,J00121:27:H3GGKBBXX:5:1113:4706:9684,J00121:27:H3GGKBBXX:5:2103:25469:41405,J00121:27:H3GGKBBXX:5:1208:3610:33352,J00121:27:H3GGKBBXX:5:1209:13098:42337,J00121:27:H3GGKBBXX:5:2225:25256:24015,J00121:27:H3GGKBBXX:5:1109:14915:9438,J00121:27:H3GGKBBXX:5:2103:11596:31118,J00121:27:H3GGKBBXX:5:1115:14783:40543,J00121:27:H3GGKBBXX:5:2224:9465:30943,J00121:27:H3GGKBBXX:5:2207:8440:15592,J00121:27:H3GGKBBXX:5:2207:15402:21500,J00121:27:H3GGKBBXX:5:1103:18974:30187,J00121:27:H3GGKBBXX:5:2228:14245:42284,J00121:27:H3GGKBBXX:5:2227:26575:45572,J00121:27:H3GGKBBXX:5:1114:17097:10335,J00121:27:H3GGKBBXX:5:2103:25682:25457,J00121:27:H3GGKBBXX:5:2202:27377:6519;sequence=TATAGGTCTTGACATTAGTTTTCTCCA;start=365853;subtype=IES;support_ref=3;support_variant=33;type=IES;
scaffold51_36_with_IES	MILORD	internal_eliminated_sequence	366368	366411	.	.	.	ID=MILORD.36.366368.366411;Name=MILORD.36.366368.366411;bounded_by_ta=TRUE;common_boundary=Both;end=366411;ies_id=IESPGM.PTET51.1.36.351400;ies_left_dist=0;ies_min_dist=0;ies_right_dist=0;junction_seq=tcatcatttgctaaaTAatgtttatcaactta;read_names=J00121:27:H3GGKBBXX:5:1111:31467:14027,J00121:27:H3GGKBBXX:5:2206:19898:5411,J00121:27:H3GGKBBXX:5:2112:3204:37994,J00121:27:H3GGKBBXX:5:1209:29417:8224,J00121:27:H3GGKBBXX:5:1121:8258:2897,J00121:27:H3GGKBBXX:5:2217:22952:19390,J00121:27:H3GGKBBXX:5:2115:31182:16243,J00121:27:H3GGKBBXX:5:1108:4888:12005,J00121:27:H3GGKBBXX:5:1116:23155:22801,J00121:27:H3GGKBBXX:5:2206:30472:10862,J00121:27:H3GGKBBXX:5:2214:20841:2053,J00121:27:H3GGKBBXX:5:2110:18812:24841,J00121:27:H3GGKBBXX:5:2216:22272:24190,J00121:27:H3GGKBBXX:5:1110:23267:9420,J00121:27:H3GGKBBXX:5:1118:10338:42407,J00121:27:H3GGKBBXX:5:1123:26098:15276,J00121:27:H3GGKBBXX:5:2217:22891:19390,J00121:27:H3GGKBBXX:5:1115:16112:32226,J00121:27:H3GGKBBXX:5:1108:7486:9297,J00121:27:H3GGKBBXX:5:1209:12987:35180,J00121:27:H3GGKBBXX:5:2210:13352:5780,J00121:27:H3GGKBBXX:5:1112:31456:27303,J00121:27:H3GGKBBXX:5:1207:21846:21658,J00121:27:H3GGKBBXX:5:1218:25063:39647,J00121:27:H3GGKBBXX:5:2118:30787:32015,J00121:27:H3GGKBBXX:5:2207:13535:25017,J00121:27:H3GGKBBXX:5:2221:22475:13289,J00121:27:H3GGKBBXX:5:1220:14286:6554,J00121:27:H3GGKBBXX:5:1226:27976:20533,J00121:27:H3GGKBBXX:5:1207:12012:30433,J00121:27:H3GGKBBXX:5:1214:6918:14467,J00121:27:H3GGKBBXX:5:1223:12692:26758,J00121:27:H3GGKBBXX:5:1228:26149:41669,J00121:27:H3GGKBBXX:5:1209:28889:2316,J00121:27:H3GGKBBXX:5:2228:10825:39137,J00121:27:H3GGKBBXX:5:2217:16701:24384,J00121:27:H3GGKBBXX:5:1127:18670:43058,J00121:27:H3GGKBBXX:5:2121:13108:35673,J00121:27:H3GGKBBXX:5:1224:6421:48561,J00121:27:H3GGKBBXX:5:1207:22800:28235,J00121:27:H3GGKBBXX:5:2122:17959:4163,J00121:27:H3GGKBBXX:5:2119:30137:47383,J00121:27:H3GGKBBXX:5:2207:13464:25140,J00121:27:H3GGKBBXX:5:1218:4462:46821,J00121:27:H3GGKBBXX:5:1217:5507:23628,J00121:27:H3GGKBBXX:5:2102:8349:41106,J00121:27:H3GGKBBXX:5:1228:5162:37624,J00121:27:H3GGKBBXX:5:1102:11089:34741,J00121:27:H3GGKBBXX:5:2206:17533:33668,J00121:27:H3GGKBBXX:5:2116:8866:31910,J00121:27:H3GGKBBXX:5:2125:20659:29167,J00121:27:H3GGKBBXX:5:2102:7720:23839,J00121:27:H3GGKBBXX:5:2220:12276:46891,J00121:27:H3GGKBBXX:5:1120:10703:19478,J00121:27:H3GGKBBXX:5:2223:20973:15610,J00121:27:H3GGKBBXX:5:2222:6045:36024,J00121:27:H3GGKBBXX:5:2219:11789:22133,J00121:27:H3GGKBBXX:5:2227:26575:44552,J00121:27:H3GGKBBXX:5:2121:29285:18827,J00121:27:H3GGKBBXX:5:1212:3072:15574,J00121:27:H3GGKBBXX:5:2101:14834:39928;sequence=TACAATAGATTGTATCTAAATTTATTTAATAAATTTAATAACTA;start=366368;subtype=IES;support_ref=0;support_variant=61;type=IES;
scaffold51_36_with_IES	MILORD	internal_eliminated_sequence	367394	367439	.	.	.	ID=MILORD.36.367394.367439;Name=MILORD.36.367394.367439;bounded_by_ta=TRUE;common_boundary=Both;end=367439;ies_id=IESPGM.PTET51.1.36.352382;ies_left_dist=0;ies_min_dist=0;ies_right_dist=0;junction_seq=ttgaaactacaaataTAcaactaaaattcaca;read_names=J00121:27:H3GGKBBXX:5:2107:23135:45942,J00121:27:H3GGKBBXX:5:2222:20324:43322,J00121:27:H3GGKBBXX:5:1214:20131:29131,J00121:27:H3GGKBBXX:5:2110:13616:25826,J00121:27:H3GGKBBXX:5:2227:9019:14730,J00121:27:H3GGKBBXX:5:2120:19816:4602,J00121:27:H3GGKBBXX:5:1125:16224:42970,J00121:27:H3GGKBBXX:5:1115:26311:37624,J00121:27:H3GGKBBXX:5:2228:10642:21131,J00121:27:H3GGKBBXX:5:2222:17300:25562,J00121:27:H3GGKBBXX:5:2210:16812:39594,J00121:27:H3GGKBBXX:5:1227:3123:14818,J00121:27:H3GGKBBXX:5:2116:21734:5780,J00121:27:H3GGKBBXX:5:2113:7273:34987,J00121:27:H3GGKBBXX:5:2217:11109:33193,J00121:27:H3GGKBBXX:5:2102:20679:28920,J00121:27:H3GGKBBXX:5:1205:17360:25140,J00121:27:H3GGKBBXX:5:1112:22079:34688,J00121:27:H3GGKBBXX:5:2109:15250:38293,J00121:27:H3GGKBBXX:5:1125:26200:9262,J00121:27:H3GGKBBXX:5:2204:28787:2000,J00121:27:H3GGKBBXX:5:2128:25672:39436,J00121:27:H3GGKBBXX:5:2120:12317:13623,J00121:27:H3GGKBBXX:5:2228:28178:29395,J00121:27:H3GGKBBXX:5:2124:6847:16524,J00121:27:H3GGKBBXX:5:2209:13291:6132,J00121:27:H3GGKBBXX:5:1216:14204:10317,J00121:27:H3GGKBBXX:5:1108:6563:9807,J00121:27:H3GGKBBXX:5:2102:17939:18792,J00121:27:H3GGKBBXX:5:1120:17066:28569,J00121:27:H3GGKBBXX:5:2101:30482:14854,J00121:27:H3GGKBBXX:5:2220:14123:45484,J00121:27:H3GGKBBXX:5:1201:5030:28498,J00121:27:H3GGKBBXX:5:1107:12449:40016,J00121:27:H3GGKBBXX:5:2205:31487:42091,J00121:27:H3GGKBBXX:5:2121:25702:47049,J00121:27:H3GGKBBXX:5:2217:10267:15135,J00121:27:H3GGKBBXX:5:2120:8288:16629,J00121:27:H3GGKBBXX:5:2215:15412:31681,J00121:27:H3GGKBBXX:5:2227:4970:38521,J00121:27:H3GGKBBXX:5:2124:4756:48526,J00121:27:H3GGKBBXX:5:2205:11921:13781,J00121:27:H3GGKBBXX:5:1226:22293:6220,J00121:27:H3GGKBBXX:5:2116:5964:17667,J00121:27:H3GGKBBXX:5:2119:24018:30239,J00121:27:H3GGKBBXX:5:2119:25560:15223,J00121:27:H3GGKBBXX:5:1101:25936:8172,J00121:27:H3GGKBBXX:5:1225:14692:24173,J00121:27:H3GGKBBXX:5:2103:28412:21219,J00121:27:H3GGKBBXX:5:1220:29589:28498,J00121:27:H3GGKBBXX:5:2122:20740:42671,J00121:27:H3GGKBBXX:5:2213:27773:28903,J00121:27:H3GGKBBXX:5:1111:12489:3160,J00121:27:H3GGKBBXX:5:1226:14428:38732,J00121:27:H3GGKBBXX:5:1205:11911:21676,J00121:27:H3GGKBBXX:5:2218:14681:11073;sequence=TATAGTAGACTATCCTATTGATAAGATTAAATTTTAAAGAGCACTA;start=367394;subtype=IES;support_ref=9;support_variant=56;type=IES;
scaffold51_36_with_IES	MILORD	internal_eliminated_sequence	368073	368117	.	.	.	ID=MILORD.36.368073.368117;Name=MILORD.36.368073.368117;bounded_by_ta=TRUE;common_boundary=Both;end=368117;ies_id=IESPGM.PTET51.1.36.353015;ies_left_dist=0;ies_min_dist=0;ies_right_dist=0;junction_seq=tccttcggtatagttTAcaaggcaaaagtgaa;read_names=J00121:27:H3GGKBBXX:5:1201:19177:33141,J00121:27:H3GGKBBXX:5:2228:17320:9772,J00121:27:H3GGKBBXX:5:1212:30036:43831,J00121:27:H3GGKBBXX:5:1207:4219:43867,J00121:27:H3GGKBBXX:5:2202:11018:34547,J00121:27:H3GGKBBXX:5:1103:14681:27496,J00121:27:H3GGKBBXX:5:1110:19096:39822,J00121:27:H3GGKBBXX:5:1103:23003:19267,J00121:27:H3GGKBBXX:5:1110:28970:12796,J00121:27:H3GGKBBXX:5:1211:23855:4778,J00121:27:H3GGKBBXX:5:2216:9526:27004,J00121:27:H3GGKBBXX:5:1110:11241:25052,J00121:27:H3GGKBBXX:5:1222:13565:30415,J00121:27:H3GGKBBXX:5:1214:14286:20515,J00121:27:H3GGKBBXX:5:1203:16549:8963,J00121:27:H3GGKBBXX:5:1220:9739:10036,J00121:27:H3GGKBBXX:5:2105:7841:3407,J00121:27:H3GGKBBXX:5:1217:9242:15996,J00121:27:H3GGKBBXX:5:1125:21491:30995,J00121:27:H3GGKBBXX:5:2109:18629:18722,J00121:27:H3GGKBBXX:5:1201:15300:5358,J00121:27:H3GGKBBXX:5:1115:20953:44341,J00121:27:H3GGKBBXX:5:1123:22272:7345,J00121:27:H3GGKBBXX:5:2226:21095:27145,J00121:27:H3GGKBBXX:5:2215:5994:6888,J00121:27:H3GGKBBXX:5:2119:25784:13324,J00121:27:H3GGKBBXX:5:1112:10450:12497,J00121:27:H3GGKBBXX:5:1117:23845:36798,J00121:27:H3GGKBBXX:5:2214:9628:35303,J00121:27:H3GGKBBXX:5:1109:10216:18915,J00121:27:H3GGKBBXX:5:2110:7009:34811,J00121:27:H3GGKBBXX:5:1217:20567:25738,J00121:27:H3GGKBBXX:5:1221:19076:34512,J00121:27:H3GGKBBXX:5:1120:17634:19285,J00121:27:H3GGKBBXX:5:2224:19157:30187,J00121:27:H3GGKBBXX:5:1220:19360:34969,J00121:27:H3GGKBBXX:5:2219:15767:38486,J00121:27:H3GGKBBXX:5:1116:10510:17175,J00121:27:H3GGKBBXX:5:2212:17229:8137,J00121:27:H3GGKBBXX:5:1219:3224:17878,J00121:27:H3GGKBBXX:5:1215:18497:39699,J00121:27:H3GGKBBXX:5:1122:23957:34987;sequence=TATACTTAATTTATATCAAAACGATAAAACTCATTGGATTGACAA;start=368073;subtype=IES;support_ref=0;support_variant=42;type=IES;
scaffold51_36_with_IES	MILORD	internal_eliminated_sequence	369283	369381	.	.	.	ID=MILORD.36.369283.369381;Name=MILORD.36.369283.369381;bounded_by_ta=TRUE;common_boundary=Both;end=369381;ies_id=IESPGM.PTET51.1.36.354180;ies_left_dist=0;ies_min_dist=0;ies_right_dist=0;junction_seq=aaaatatctctatgaTAtattaagatagtttt;read_names=J00121:27:H3GGKBBXX:5:1212:4168:27426,J00121:27:H3GGKBBXX:5:2221:13991:16524,J00121:27:H3GGKBBXX:5:1116:5710:36183,J00121:27:H3GGKBBXX:5:1221:12185:11601,J00121:27:H3GGKBBXX:5:1116:4452:16700,J00121:27:H3GGKBBXX:5:2210:17188:27303,J00121:27:H3GGKBBXX:5:1108:13961:1279,J00121:27:H3GGKBBXX:5:2119:30929:39330,J00121:27:H3GGKBBXX:5:1218:14976:41546;sequence=TATAGAAGATTTTAATAATTAAGTACATAATTGTGAATTGCTAATATAATTTATTGTATAAATCAGTAAAAAAAATCAAAAATAATTTTAAATAAACAG;start=369283;subtype=IES;support_ref=6;support_variant=9;type=IES;
scaffold51_36_with_IES	MILORD	internal_eliminated_sequence	370432	370480	.	.	.	ID=MILORD.36.370432.370480;Name=MILORD.36.370432.370480;bounded_by_ta=TRUE;common_boundary=Both;end=370480;ies_id=IESPGM.PTET51.1.36.355230;ies_left_dist=0;ies_min_dist=0;ies_right_dist=0;junction_seq=tggtaatttttctttTAcatttttttaattat;read_names=J00121:27:H3GGKBBXX:5:1117:30523:23645,J00121:27:H3GGKBBXX:5:1102:17665:33299,J00121:27:H3GGKBBXX:5:1128:3447:47383,J00121:27:H3GGKBBXX:5:1202:22079:42214,J00121:27:H3GGKBBXX:5:1208:18396:38504,J00121:27:H3GGKBBXX:5:2224:14976:43093,J00121:27:H3GGKBBXX:5:2205:27316:34125,J00121:27:H3GGKBBXX:5:1228:16376:11935,J00121:27:H3GGKBBXX:5:1117:30908:23012,J00121:27:H3GGKBBXX:5:1107:22749:43761,J00121:27:H3GGKBBXX:5:1107:18690:15100,J00121:27:H3GGKBBXX:5:1225:12225:9280,J00121:27:H3GGKBBXX:5:2225:21247:5218,J00121:27:H3GGKBBXX:5:2205:26129:39770,J00121:27:H3GGKBBXX:5:2201:10845:30556,J00121:27:H3GGKBBXX:5:2124:19268:35339,J00121:27:H3GGKBBXX:5:1221:21572:46715,J00121:27:H3GGKBBXX:5:1121:12236:37185,J00121:27:H3GGKBBXX:5:2216:17492:26037;sequence=TATAGTTGTAATAGGAAATGATGTAAATCAAAAAAGAATGTGTTAAGTA;start=370432;subtype=IES;support_ref=116;support_variant=19;type=IES;
scaffold51_36_with_IES	MILORD	internal_eliminated_sequence	371221	371246	.	.	.	ID=MILORD.36.371221.371246;Name=MILORD.36.371221.371246;bounded_by_ta=TRUE;common_boundary=Both;end=371246;ies_id=IESPGM.PTET51.1.36.355970;ies_left_dist=0;ies_min_dist=0;ies_right_dist=0;junction_seq=aataataattagtgaTAtttgcaattttaaaa;read_names=J00121:27:H3GGKBBXX:5:1201:10602:11741,J00121:27:H3GGKBBXX:5:2103:11962:29606,J00121:27:H3GGKBBXX:5:1213:16244:46768,J00121:27:H3GGKBBXX:5:1102:13545:32736,J00121:27:H3GGKBBXX:5:1220:10703:3196,J00121:27:H3GGKBBXX:5:1211:21075:17685,J00121:27:H3GGKBBXX:5:2223:10510:20234,J00121:27:H3GGKBBXX:5:1108:28919:16401,J00121:27:H3GGKBBXX:5:1218:5741:42882,J00121:27:H3GGKBBXX:5:2219:4066:3723,J00121:27:H3GGKBBXX:5:2227:6258:11319,J00121:27:H3GGKBBXX:5:2225:28260:10335,J00121:27:H3GGKBBXX:5:2110:21328:31523,J00121:27:H3GGKBBXX:5:1225:6593:3178;sequence=TATAGATAATCAATGTGTCTTAAATA;start=371221;subtype=IES;support_ref=240;support_variant=14;type=IES;
scaffold51_36_with_IES	MILORD	internal_eliminated_sequence	374364	374408	.	.	.	ID=MILORD.36.374364.374408;Name=MILORD.36.374364.374408;bounded_by_ta=TRUE;common_boundary=Both;end=374408;ies_id=IESPGM.PTET51.1.36.359087;ies_left_dist=0;ies_min_dist=0;ies_right_dist=0;junction_seq=gaaatcttaggcaggTAcgtccttgatttaat;read_names=J00121:27:H3GGKBBXX:5:2210:31883:33809,J00121:27:H3GGKBBXX:5:1217:17553:24700,J00121:27:H3GGKBBXX:5:2222:14397:3512,J00121:27:H3GGKBBXX:5:1207:26291:7697,J00121:27:H3GGKBBXX:5:1128:26342:7293,J00121:27:H3GGKBBXX:5:2224:14407:28428,J00121:27:H3GGKBBXX:5:2212:10145:30925,J00121:27:H3GGKBBXX:5:2113:25164:13799,J00121:27:H3GGKBBXX:5:2215:14641:30204,J00121:27:H3GGKBBXX:5:1218:25215:34319,J00121:27:H3GGKBBXX:5:1215:10866:42548,J00121:27:H3GGKBBXX:5:2121:17350:6413,J00121:27:H3GGKBBXX:5:2106:15848:7468,J00121:27:H3GGKBBXX:5:1118:9130:32156,J00121:27:H3GGKBBXX:5:1204:14661:28340,J00121:27:H3GGKBBXX:5:2216:7304:5288,J00121:27:H3GGKBBXX:5:2125:5944:23681,J00121:27:H3GGKBBXX:5:2209:15026:18529,J00121:27:H3GGKBBXX:5:2223:4543:2439,J00121:27:H3GGKBBXX:5:1124:8004:9209,J00121:27:H3GGKBBXX:5:1212:8004:9174,J00121:27:H3GGKBBXX:5:1214:20415:46610,J00121:27:H3GGKBBXX:5:1217:22972:16858,J00121:27:H3GGKBBXX:5:2225:11738:40016,J00121:27:H3GGKBBXX:5:1227:14722:42056,J00121:27:H3GGKBBXX:5:1128:10967:45537,J00121:27:H3GGKBBXX:5:2111:16711:13183,J00121:27:H3GGKBBXX:5:2203:7273:2914,J00121:27:H3GGKBBXX:5:2219:18396:30556,J00121:27:H3GGKBBXX:5:2107:19593:39910;sequence=TATAGTAAATTAGAATAATCAAATTTATATATTAATAATCAAATG;start=374364;subtype=IES;support_ref=6;support_variant=30;type=IES;
scaffold51_36_with_IES	MILORD	internal_eliminated_sequence	377672	377767	.	.	.	ID=MILORD.36.377672.377767;Name=MILORD.36.377672.377767;bounded_by_ta=TRUE;common_boundary=Both;end=377767;ies_id=IESPGM.PTET51.1.36.362350;ies_left_dist=0;ies_min_dist=0;ies_right_dist=0;junction_seq=tttggataatagaggTAtttcaaaattgattt;read_names=J00121:27:H3GGKBBXX:5:1202:3802:34284,J00121:27:H3GGKBBXX:5:2223:3224:6624,J00121:27:H3GGKBBXX:5:2228:6654:26177,J00121:27:H3GGKBBXX:5:1112:8450:12269,J00121:27:H3GGKBBXX:5:1103:29467:6519,J00121:27:H3GGKBBXX:5:1217:25611:28041,J00121:27:H3GGKBBXX:5:2208:14854:30081,J00121:27:H3GGKBBXX:5:1209:3183:37783,J00121:27:H3GGKBBXX:5:1107:28625:44130,J00121:27:H3GGKBBXX:5:1103:28006:33949,J00121:27:H3GGKBBXX:5:2102:12560:26107,J00121:27:H3GGKBBXX:5:1226:15087:15223,J00121:27:H3GGKBBXX:5:1104:14671:11091,J00121:27:H3GGKBBXX:5:1208:19918:44552,J00121:27:H3GGKBBXX:5:1218:16731:13500,J00121:27:H3GGKBBXX:5:1125:16894:31013,J00121:27:H3GGKBBXX:5:1115:20659:3037,J00121:27:H3GGKBBXX:5:1227:30097:46680,J00121:27:H3GGKBBXX:5:2206:18193:41528,J00121:27:H3GGKBBXX:5:1212:22851:5851,J00121:27:H3GGKBBXX:5:1227:10927:10088,J00121:27:H3GGKBBXX:5:2101:23602:31804,J00121:27:H3GGKBBXX:5:2115:5010:33703,J00121:27:H3GGKBBXX:5:2125:23977:24683,J00121:27:H3GGKBBXX:5:2109:5974:13816,J00121:27:H3GGKBBXX:5:2218:13240:18071,J00121:27:H3GGKBBXX:5:2225:7476:34248,J00121:27:H3GGKBBXX:5:2212:17787:38750,J00121:27:H3GGKBBXX:5:1103:11606:8242,J00121:27:H3GGKBBXX:5:1206:15189:15434,J00121:27:H3GGKBBXX:5:2227:20263:1789,J00121:27:H3GGKBBXX:5:1110:25012:27496,J00121:27:H3GGKBBXX:5:1222:7172:16840,J00121:27:H3GGKBBXX:5:2102:4533:3336,J00121:27:H3GGKBBXX:5:1216:12946:25052,J00121:27:H3GGKBBXX:5:2210:3051:28727,J00121:27:H3GGKBBXX:5:1118:11769:6132,J00121:27:H3GGKBBXX:5:2103:32116:34846,J00121:27:H3GGKBBXX:5:2202:27823:26951,J00121:27:H3GGKBBXX:5:2115:18416:41880,J00121:27:H3GGKBBXX:5:2128:18243:39893,J00121:27:H3GGKBBXX:5:2220:6035:31927,J00121:27:H3GGKBBXX:5:1111:29975:25439,J00121:27:H3GGKBBXX:5:2206:18751:37044,J00121:27:H3GGKBBXX:5:1110:24342:8435,J00121:27:H3GGKBBXX:5:2104:6603:13359,J00121:27:H3GGKBBXX:5:2220:15483:28463,J00121:27:H3GGKBBXX:5:2122:12601:17808,J00121:27:H3GGKBBXX:5:2219:9019:32771,J00121:27:H3GGKBBXX:5:2218:13108:46961;sequence=TATACTTGTTATGAATTGATTTTCTTAGTTTATCTAAGCTTAATTTAAATTAATATTTTAATAATAAAATTAATTAAAACTTATCAAATTTGGTTG;start=377672;subtype=IES;support_ref=0;support_variant=50;type=IES;
scaffold51_36_with_IES	MILORD	internal_eliminated_sequence	383108	383161	.	.	.	ID=MILORD.36.383108.383161;Name=MILORD.36.383108.383161;bounded_by_ta=TRUE;common_boundary=Both;end=383161;ies_id=IESPGM.PTET51.1.36.367690;ies_left_dist=0;ies_min_dist=0;ies_right_dist=0;junction_seq=atcgtatattcaataTAcctgggtttattggg;read_names=J00121:27:H3GGKBBXX:5:2226:31142:38679,J00121:27:H3GGKBBXX:5:2212:5284:17298,J00121:27:H3GGKBBXX:5:1206:4239:16999,J00121:27:H3GGKBBXX:5:1124:9414:40842,J00121:27:H3GGKBBXX:5:1119:14681:3336,J00121:27:H3GGKBBXX:5:1216:8572:3371,J00121:27:H3GGKBBXX:5:2221:23896:2668,J00121:27:H3GGKBBXX:5:1114:29051:8682,J00121:27:H3GGKBBXX:5:2207:18781:34846,J00121:27:H3GGKBBXX:5:1228:23602:26107,J00121:27:H3GGKBBXX:5:1121:15534:31083,J00121:27:H3GGKBBXX:5:2110:29092:46768,J00121:27:H3GGKBBXX:5:2216:14184:21571,J00121:27:H3GGKBBXX:5:2107:18680:20814,J00121:27:H3GGKBBXX:5:1214:20811:34178,J00121:27:H3GGKBBXX:5:1212:5030:10176,J00121:27:H3GGKBBXX:5:1218:29285:47383,J00121:27:H3GGKBBXX:5:2221:5172:35813,J00121:27:H3GGKBBXX:5:1224:19583:29518,J00121:27:H3GGKBBXX:5:2104:3295:19548,J00121:27:H3GGKBBXX:5:2202:4533:46698,J00121:27:H3GGKBBXX:5:1226:11180:1982,J00121:27:H3GGKBBXX:5:1217:25499:32947,J00121:27:H3GGKBBXX:5:2113:13393:35497,J00121:27:H3GGKBBXX:5:2208:18649:21078,J00121:27:H3GGKBBXX:5:2110:26920:42864,J00121:27:H3GGKBBXX:5:1114:28919:13834,J00121:27:H3GGKBBXX:5:1103:11809:34090,J00121:27:H3GGKBBXX:5:1207:24282:22889,J00121:27:H3GGKBBXX:5:1223:11312:18599,J00121:27:H3GGKBBXX:5:2202:27762:7715,J00121:27:H3GGKBBXX:5:2207:27387:47471,J00121:27:H3GGKBBXX:5:1216:16620:6167,J00121:27:H3GGKBBXX:5:2101:16975:29290,J00121:27:H3GGKBBXX:5:1110:9455:17350,J00121:27:H3GGKBBXX:5:1221:25104:24032,J00121:27:H3GGKBBXX:5:1201:20506:16383;sequence=TATAGTCAATCTACTAGTAGACGTATAAATTTAATATTAGATTTTTTATTACTA;start=383108;subtype=IES;support_ref=22;support_variant=37;type=IES;
scaffold51_36_with_IES	MILORD	internal_eliminated_sequence	383804	383880	.	.	.	ID=MILORD.36.383804.383880;Name=MILORD.36.383804.383880;bounded_by_ta=TRUE;common_boundary=Both;end=383880;ies_id=IESPGM.PTET51.1.36.368332;ies_left_dist=0;ies_min_dist=0;ies_right_dist=0;junction_seq=ataattatttagtatTAttaatggaacctcct;read_names=J00121:27:H3GGKBBXX:5:1214:27478:17350,J00121:27:H3GGKBBXX:5:2105:30442:28323,J00121:27:H3GGKBBXX:5:2113:18558:35057,J00121:27:H3GGKBBXX:5:1116:14448:13271,J00121:27:H3GGKBBXX:5:1218:25367:34407,J00121:27:H3GGKBBXX:5:1122:18528:11477,J00121:27:H3GGKBBXX:5:2112:24353:34758,J00121:27:H3GGKBBXX:5:2224:10409:31839,J00121:27:H3GGKBBXX:5:1223:18223:36517,J00121:27:H3GGKBBXX:5:1206:13697:43585,J00121:27:H3GGKBBXX:5:1105:20263:3055,J00121:27:H3GGKBBXX:5:1203:10977:35919,J00121:27:H3GGKBBXX:5:1103:19126:18599,J00121:27:H3GGKBBXX:5:2126:9232:2580,J00121:27:H3GGKBBXX:5:1113:22019:26810,J00121:27:H3GGKBBXX:5:2224:28128:30151,J00121:27:H3GGKBBXX:5:2221:7030:15434;sequence=TATTAGAAATGTAATAATTTTACACAATTTTTGGTTCATATTTTGAAGAAAACAGTGAAGAAAATAACGTTTGATAA;start=383804;subtype=IES;support_ref=100;support_variant=17;type=IES;
scaffold51_36_with_IES	MILORD	internal_eliminated_sequence	386350	386395	.	.	.	ID=MILORD.36.386350.386395;Name=MILORD.36.386350.386395;bounded_by_ta=TRUE;common_boundary=Both;end=386395;ies_id=IESPGM.PTET51.1.36.370801;ies_left_dist=0;ies_min_dist=0;ies_right_dist=0;junction_seq=tcgaacagagcttgaTAcctcgtccacaattg;read_names=J00121:27:H3GGKBBXX:5:2228:27225:26687,J00121:27:H3GGKBBXX:5:2226:25824:2703,J00121:27:H3GGKBBXX:5:1223:19928:12568,J00121:27:H3GGKBBXX:5:2223:17411:4655,J00121:27:H3GGKBBXX:5:1107:14560:24929,J00121:27:H3GGKBBXX:5:2128:19471:43357,J00121:27:H3GGKBBXX:5:1124:11637:33475,J00121:27:H3GGKBBXX:5:1205:10835:31242,J00121:27:H3GGKBBXX:5:2219:4635:46768,J00121:27:H3GGKBBXX:5:2203:6380:20392,J00121:27:H3GGKBBXX:5:1220:6756:13517,J00121:27:H3GGKBBXX:5:2224:13321:19548,J00121:27:H3GGKBBXX:5:2103:25540:18282,J00121:27:H3GGKBBXX:5:2207:20263:17790,J00121:27:H3GGKBBXX:5:2210:8856:38785,J00121:27:H3GGKBBXX:5:1120:24068:34758,J00121:27:H3GGKBBXX:5:1217:28270:15205,J00121:27:H3GGKBBXX:5:2227:11596:30099,J00121:27:H3GGKBBXX:5:1128:24880:11899,J00121:27:H3GGKBBXX:5:1216:15067:25738,J00121:27:H3GGKBBXX:5:1114:25236:37167,J00121:27:H3GGKBBXX:5:1218:4655:1719,J00121:27:H3GGKBBXX:5:1202:4249:34846,J00121:27:H3GGKBBXX:5:1128:20050:14924,J00121:27:H3GGKBBXX:5:1213:11992:23681,J00121:27:H3GGKBBXX:5:2211:8460:16295,J00121:27:H3GGKBBXX:5:2102:16325:3899,J00121:27:H3GGKBBXX:5:2220:16082:41598,J00121:27:H3GGKBBXX:5:2207:25033:22080,J00121:27:H3GGKBBXX:5:2120:15371:19619;sequence=TACAGTGGATTCTACAATTCATTAATACAATATAATTGATTAACTA;start=386350;subtype=IES;support_ref=6;support_variant=30;type=IES;
scaffold51_36_with_IES	MILORD	internal_eliminated_sequence	388212	388316	.	.	.	ID=MILORD.36.388212.388316;Name=MILORD.36.388212.388316;bounded_by_ta=TRUE;common_boundary=Both;end=388316;ies_id=IESPGM.PTET51.1.36.372617;ies_left_dist=0;ies_min_dist=0;ies_right_dist=0;junction_seq=taacttaattaatgaTAttttatttagaaaaa;read_names=J00121:27:H3GGKBBXX:5:1102:25773:38803,J00121:27:H3GGKBBXX:5:2217:14022:29589,J00121:27:H3GGKBBXX:5:2115:5883:15381,J00121:27:H3GGKBBXX:5:1105:14641:7029,J00121:27:H3GGKBBXX:5:2210:9039:35936,J00121:27:H3GGKBBXX:5:1202:18609:38978,J00121:27:H3GGKBBXX:5:1118:11241:48649,J00121:27:H3GGKBBXX:5:1124:29762:40965,J00121:27:H3GGKBBXX:5:2104:3488:34266,J00121:27:H3GGKBBXX:5:2107:19106:21342,J00121:27:H3GGKBBXX:5:2126:23145:46838,J00121:27:H3GGKBBXX:5:1212:19106:23628,J00121:27:H3GGKBBXX:5:1222:28737:19496,J00121:27:H3GGKBBXX:5:2224:21186:25861,J00121:27:H3GGKBBXX:5:1217:3681:47893,J00121:27:H3GGKBBXX:5:1101:22333:31540,J00121:27:H3GGKBBXX:5:2218:7770:47524,J00121:27:H3GGKBBXX:5:1211:11840:8998,J00121:27:H3GGKBBXX:5:2202:17147:45133,J00121:27:H3GGKBBXX:5:2211:18264:19038,J00121:27:H3GGKBBXX:5:1226:21197:34565,J00121:27:H3GGKBBXX:5:1105:6877:41440,J00121:27:H3GGKBBXX:5:1206:16407:27461,J00121:27:H3GGKBBXX:5:1222:6816:1384,J00121:27:H3GGKBBXX:5:2218:8156:47524,J00121:27:H3GGKBBXX:5:2113:10145:10493,J00121:27:H3GGKBBXX:5:1120:9820:22168,J00121:27:H3GGKBBXX:5:1110:18538:47788,J00121:27:H3GGKBBXX:5:1207:29031:23311;sequence=TATTAATAAAGTAAATATTTAAAATAATTTATTAAATATAAACAATAATTAAGTTAAAAAAGAAACTAAACTCTGTTTAATAAAAAATTTTATTAAAATTGATAA;start=388212;subtype=IES;support_ref=4;support_variant=29;type=IES;
scaffold51_36_with_IES	MILORD	internal_eliminated_sequence	390904	390947	.	.	.	ID=MILORD.36.390904.390947;Name=MILORD.36.390904.390947;bounded_by_ta=TRUE;common_boundary=Both;end=390947;ies_id=IESPGM.PTET51.1.36.375204;ies_left_dist=0;ies_min_dist=0;ies_right_dist=0;junction_seq=tcatctgctgtttcaTAcattgtttccgaaga;read_names=J00121:27:H3GGKBBXX:5:2205:10236:47436,J00121:27:H3GGKBBXX:5:2125:23774:47928,J00121:27:H3GGKBBXX:5:2212:4635:7451,J00121:27:H3GGKBBXX:5:1223:16254:16682,J00121:27:H3GGKBBXX:5:2107:24901:4655,J00121:27:H3GGKBBXX:5:2203:11698:43216,J00121:27:H3GGKBBXX:5:1121:26616:16559,J00121:27:H3GGKBBXX:5:2119:13758:35637,J00121:27:H3GGKBBXX:5:1125:17198:45748,J00121:27:H3GGKBBXX:5:1208:25215:13289,J00121:27:H3GGKBBXX:5:1106:5061:33862,J00121:27:H3GGKBBXX:5:1104:19116:6132,J00121:27:H3GGKBBXX:5:1206:10135:35057,J00121:27:H3GGKBBXX:5:1124:23439:29307,J00121:27:H3GGKBBXX:5:2101:9252:16542,J00121:27:H3GGKBBXX:5:2218:21227:4901,J00121:27:H3GGKBBXX:5:2226:8897:16454,J00121:27:H3GGKBBXX:5:2204:16427:31013,J00121:27:H3GGKBBXX:5:1217:15047:41176,J00121:27:H3GGKBBXX:5:2119:14296:3618,J00121:27:H3GGKBBXX:5:1112:14478:2316,J00121:27:H3GGKBBXX:5:1112:14468:2369,J00121:27:H3GGKBBXX:5:1117:14976:11794,J00121:27:H3GGKBBXX:5:2201:4767:26002,J00121:27:H3GGKBBXX:5:2209:14793:24736,J00121:27:H3GGKBBXX:5:2101:29122:30820,J00121:27:H3GGKBBXX:5:1212:15077:34371,J00121:27:H3GGKBBXX:5:2220:18670:21817,J00121:27:H3GGKBBXX:5:1225:11627:47243,J00121:27:H3GGKBBXX:5:1115:26880:16770;sequence=TACAGACAGATTTAGTAATAGATCTTAAATGAATAAATTCAGTA;start=390904;subtype=IES;support_ref=30;support_variant=30;type=IES;
scaffold51_36_with_IES	MILORD	internal_eliminated_sequence	392110	392161	.	.	.	ID=MILORD.36.392110.392161;Name=MILORD.36.392110.392161;bounded_by_ta=TRUE;common_boundary=None;end=392161;ies_id=IESPGM.PTET51.1.36.375204;ies_left_dist=-1206;ies_min_dist=1206;ies_right_dist=-1214;junction_seq=actaggaggatattaTActtattgccttttct;read_names=J00121:27:H3GGKBBXX:5:1216:11880:35409;sequence=TATCGTCGTAATTATTGAACAATTTACAAATAGACTCATTTTGTTTATAGTG;start=392110;subtype=MAC;support_ref=96;support_variant=1;type=CRYPTIC;
scaffold51_36_with_IES	MILORD	internal_eliminated_sequence	393983	394120	.	.	.	ID=MILORD.36.393983.394120;Name=MILORD.36.393983.394120;bounded_by_ta=TRUE;common_boundary=Both;end=394120;ies_id=IESPGM.PTET51.1.36.378239;ies_left_dist=0;ies_min_dist=0;ies_right_dist=0;junction_seq=tttaatagacaagagTAactttgttatgtatt;read_names=J00121:27:H3GGKBBXX:5:1104:13068:24947,J00121:27:H3GGKBBXX:5:1127:17442:46381,J00121:27:H3GGKBBXX:5:1118:17391:4303,J00121:27:H3GGKBBXX:5:1115:25002:9332,J00121:27:H3GGKBBXX:5:2108:16762:24771,J00121:27:H3GGKBBXX:5:1212:25043:29202,J00121:27:H3GGKBBXX:5:1116:8329:45361,J00121:27:H3GGKBBXX:5:2227:13321:13113,J00121:27:H3GGKBBXX:5:1203:6319:17051,J00121:27:H3GGKBBXX:5:2224:13809:22502,J00121:27:H3GGKBBXX:5:1218:10287:30362,J00121:27:H3GGKBBXX:5:2124:21805:8646,J00121:27:H3GGKBBXX:5:1128:20040:48210,J00121:27:H3GGKBBXX:5:2116:5832:34776,J00121:27:H3GGKBBXX:5:2212:7730:5851,J00121:27:H3GGKBBXX:5:1208:1783:16120,J00121:27:H3GGKBBXX:5:1123:27022:20463,J00121:27:H3GGKBBXX:5:1227:9029:47172,J00121:27:H3GGKBBXX:5:1108:26240:14080,J00121:27:H3GGKBBXX:5:2219:9942:45168,J00121:27:H3GGKBBXX:5:2112:3112:25843,J00121:27:H3GGKBBXX:5:1227:9364:23944,J00121:27:H3GGKBBXX:5:2104:15818:47331,J00121:27:H3GGKBBXX:5:1101:4706:28534,J00121:27:H3GGKBBXX:5:1207:15980:10335,J00121:27:H3GGKBBXX:5:2123:28828:2281,J00121:27:H3GGKBBXX:5:1111:31071:37923,J00121:27:H3GGKBBXX:5:2202:17980:40420,J00121:27:H3GGKBBXX:5:1117:20557:23118,J00121:27:H3GGKBBXX:5:2228:27539:48509,J00121:27:H3GGKBBXX:5:1120:26666:16999,J00121:27:H3GGKBBXX:5:1102:3407:2615,J00121:27:H3GGKBBXX:5:2116:5771:34635,J00121:27:H3GGKBBXX:5:2124:25408:14818,J00121:27:H3GGKBBXX:5:2203:27732:43603,J00121:27:H3GGKBBXX:5:1224:11109:38328,J00121:27:H3GGKBBXX:5:1205:2980:14748,J00121:27:H3GGKBBXX:5:1218:6025:36024,J00121:27:H3GGKBBXX:5:1203:17716:47383,J00121:27:H3GGKBBXX:5:2104:2828:30380,J00121:27:H3GGKBBXX:5:2217:13626:34354,J00121:27:H3GGKBBXX:5:1207:23977:11565;sequence=TATAGTATTTGCACAGAACATTTACATTCTATATAATATGACTTGTGATTACTCATAGAAATGTATTTTAATTCAATTCAAAGTTCATTACATGTAATTAACTTTATCTTAGTTATAAATAGTTTTTTACAAGAGCTA;start=393983;subtype=IES;support_ref=4;support_variant=42;type=IES;
scaffold51_36_with_IES	MILORD	internal_eliminated_sequence	394916	394994	.	.	.	ID=MILORD.36.394916.394994;Name=MILORD.36.394916.394994;bounded_by_ta=TRUE;common_boundary=Both;end=394994;ies_id=IESPGM.PTET51.1.36.379034;ies_left_dist=0;ies_min_dist=0;ies_right_dist=0;junction_seq=atcttaaatgataaaTAcctgactaatcattt;read_names=J00121:27:H3GGKBBXX:5:1122:17716:38451,J00121:27:H3GGKBBXX:5:1111:5741:21676,J00121:27:H3GGKBBXX:5:2116:10165:2017,J00121:27:H3GGKBBXX:5:1211:20801:42108,J00121:27:H3GGKBBXX:5:1111:3325:20234,J00121:27:H3GGKBBXX:5:1221:14316:35339,J00121:27:H3GGKBBXX:5:1201:24089:28428,J00121:27:H3GGKBBXX:5:2220:14844:27215,J00121:27:H3GGKBBXX:5:1128:5416:39682,J00121:27:H3GGKBBXX:5:1203:17381:2070,J00121:27:H3GGKBBXX:5:2109:15371:33334,J00121:27:H3GGKBBXX:5:2217:20425:9350,J00121:27:H3GGKBBXX:5:2223:3173:32314,J00121:27:H3GGKBBXX:5:2120:19350:2316,J00121:27:H3GGKBBXX:5:2111:9343:14836,J00121:27:H3GGKBBXX:5:1219:2473:33422,J00121:27:H3GGKBBXX:5:2107:16366:22819,J00121:27:H3GGKBBXX:5:2218:25428:6660,J00121:27:H3GGKBBXX:5:2218:29274:33440,J00121:27:H3GGKBBXX:5:2205:16833:11003,J00121:27:H3GGKBBXX:5:2209:29741:3758,J00121:27:H3GGKBBXX:5:2224:21785:38750,J00121:27:H3GGKBBXX:5:1227:29548:5851,J00121:27:H3GGKBBXX:5:1119:4614:41423,J00121:27:H3GGKBBXX:5:2220:18832:2053,J00121:27:H3GGKBBXX:5:2223:27803:20551,J00121:27:H3GGKBBXX:5:2226:14742:35409,J00121:27:H3GGKBBXX:5:1212:17482:2985,J00121:27:H3GGKBBXX:5:2215:21471:15100,J00121:27:H3GGKBBXX:5:1202:26768:28358,J00121:27:H3GGKBBXX:5:2124:29366:38662,J00121:27:H3GGKBBXX:5:2203:27032:12146,J00121:27:H3GGKBBXX:5:2212:12936:23346,J00121:27:H3GGKBBXX:5:2102:20303:23171,J00121:27:H3GGKBBXX:5:1218:16417:46188,J00121:27:H3GGKBBXX:5:2207:6441:5095,J00121:27:H3GGKBBXX:5:1215:20080:16770,J00121:27:H3GGKBBXX:5:2121:30157:36903,J00121:27:H3GGKBBXX:5:1115:12824:33879,J00121:27:H3GGKBBXX:5:2116:26494:27426,J00121:27:H3GGKBBXX:5:2202:5649:22256,J00121:27:H3GGKBBXX:5:1203:19745:2897,J00121:27:H3GGKBBXX:5:1102:27235:16366,J00121:27:H3GGKBBXX:5:2218:7486:4092,J00121:27:H3GGKBBXX:5:1115:17513:18194,J00121:27:H3GGKBBXX:5:1224:18051:10546,J00121:27:H3GGKBBXX:5:2116:5710:40614,J00121:27:H3GGKBBXX:5:2209:9201:21694,J00121:27:H3GGKBBXX:5:2115:15047:29747,J00121:27:H3GGKBBXX:5:1211:11353:20955,J00121:27:H3GGKBBXX:5:1215:20547:17790,J00121:27:H3GGKBBXX:5:2216:28047:18124,J00121:27:H3GGKBBXX:5:2210:12510:27145,J00121:27:H3GGKBBXX:5:2124:4919:2070,J00121:27:H3GGKBBXX:5:1109:15189:30696,J00121:27:H3GGKBBXX:5:1121:10490:37923,J00121:27:H3GGKBBXX:5:1212:23591:28797,J00121:27:H3GGKBBXX:5:1105:3792:21113,J00121:27:H3GGKBBXX:5:2121:7638:44166,J00121:27:H3GGKBBXX:5:1117:30147:42829,J00121:27:H3GGKBBXX:5:1213:5994:39207,J00121:27:H3GGKBBXX:5:2124:9973:24331,J00121:27:H3GGKBBXX:5:2201:2615:8699,J00121:27:H3GGKBBXX:5:1119:27356:43409,J00121:27:H3GGKBBXX:5:2111:26027:13429,J00121:27:H3GGKBBXX:5:1201:24545:38187,J00121:27:H3GGKBBXX:5:2226:30705:41651,J00121:27:H3GGKBBXX:5:1108:7243:12673,J00121:27:H3GGKBBXX:5:2119:27032:30714;sequence=TACTGTTAATTATAATCTCTGGTTATATTTTAATATAATATAATAATTAAAATAAATTTTATATATACCTAGATGACTG;start=394916;subtype=IES;support_ref=4;support_variant=69;type=IES;
scaffold51_36_with_IES	MILORD	internal_eliminated_sequence	395773	395847	.	.	.	ID=MILORD.36.395773.395847;Name=MILORD.36.395773.395847;bounded_by_ta=TRUE;common_boundary=Both;end=395847;ies_id=IESPGM.PTET51.1.36.379812;ies_left_dist=0;ies_min_dist=0;ies_right_dist=0;junction_seq=gcactttactgttgaTActcttgcatatcaca;read_names=J00121:27:H3GGKBBXX:5:2119:5994:26582,J00121:27:H3GGKBBXX:5:1128:14458:46557,J00121:27:H3GGKBBXX:5:2205:8887:33000,J00121:27:H3GGKBBXX:5:2213:2351:1490,J00121:27:H3GGKBBXX:5:1105:2554:4514,J00121:27:H3GGKBBXX:5:2122:3589:26705,J00121:27:H3GGKBBXX:5:1105:24556:31206,J00121:27:H3GGKBBXX:5:1220:29518:22889,J00121:27:H3GGKBBXX:5:1204:19512:41176,J00121:27:H3GGKBBXX:5:2107:14905:10229,J00121:27:H3GGKBBXX:5:2206:31355:39295,J00121:27:H3GGKBBXX:5:2228:7638:24999,J00121:27:H3GGKBBXX:5:1209:7263:41264,J00121:27:H3GGKBBXX:5:1110:18538:32631,J00121:27:H3GGKBBXX:5:2222:4513:33440,J00121:27:H3GGKBBXX:5:2221:11860:1894,J00121:27:H3GGKBBXX:5:2213:21897:41827,J00121:27:H3GGKBBXX:5:1124:12885:21711,J00121:27:H3GGKBBXX:5:2207:28493:42952,J00121:27:H3GGKBBXX:5:2205:16417:18194,J00121:27:H3GGKBBXX:5:1107:19938:3090,J00121:27:H3GGKBBXX:5:1128:15889:45555,J00121:27:H3GGKBBXX:5:1211:14651:42214,J00121:27:H3GGKBBXX:5:1124:15828:45097,J00121:27:H3GGKBBXX:5:2218:29843:27778,J00121:27:H3GGKBBXX:5:2208:3853:19988,J00121:27:H3GGKBBXX:5:1128:29873:38732,J00121:27:H3GGKBBXX:5:1118:14225:7855,J00121:27:H3GGKBBXX:5:1209:6025:29835,J00121:27:H3GGKBBXX:5:2113:10399:44728,J00121:27:H3GGKBBXX:5:2222:7233:14027,J00121:27:H3GGKBBXX:5:2212:22627:40491,J00121:27:H3GGKBBXX:5:2216:5832:4145,J00121:27:H3GGKBBXX:5:1103:19644:30644,J00121:27:H3GGKBBXX:5:2227:20709:10651,J00121:27:H3GGKBBXX:5:2207:22709:4796,J00121:27:H3GGKBBXX:5:1106:27082:23698,J00121:27:H3GGKBBXX:5:1123:15260:17702,J00121:27:H3GGKBBXX:5:2113:17320:33123,J00121:27:H3GGKBBXX:5:2111:31913:5517,J00121:27:H3GGKBBXX:5:1117:25895:2686,J00121:27:H3GGKBBXX:5:1203:25814:13517,J00121:27:H3GGKBBXX:5:1216:21024:11407,J00121:27:H3GGKBBXX:5:1121:14489:29061,J00121:27:H3GGKBBXX:5:2203:6766:10194,J00121:27:H3GGKBBXX:5:1108:20892:44869,J00121:27:H3GGKBBXX:5:1102:9019:14625,J00121:27:H3GGKBBXX:5:1226:29609:30784,J00121:27:H3GGKBBXX:5:2219:31274:33281,J00121:27:H3GGKBBXX:5:2206:23947:21606;sequence=TACAGCAGACAGAAAATGTAAACCACTCTAATATTATCGATATGATATAAATCCAAAAGACTTTGATAGCTACCA;start=395773;subtype=IES;support_ref=4;support_variant=50;type=IES;
scaffold51_36_with_IES	MILORD	internal_eliminated_sequence	397702	397810	.	.	.	ID=MILORD.36.397702.397810;Name=MILORD.36.397702.397810;bounded_by_ta=TRUE;common_boundary=Both;end=397810;ies_id=IESPGM.PTET51.1.36.381666;ies_left_dist=0;ies_min_dist=0;ies_right_dist=0;junction_seq=caacataatagatgaTAtctacttaacaataa;read_names=J00121:27:H3GGKBBXX:5:2222:23663:9016,J00121:27:H3GGKBBXX:5:2102:13321:43005,J00121:27:H3GGKBBXX:5:1228:21024:25685,J00121:27:H3GGKBBXX:5:1124:21663:40684,J00121:27:H3GGKBBXX:5:1223:7395:5024,J00121:27:H3GGKBBXX:5:1224:9191:4127,J00121:27:H3GGKBBXX:5:2218:14225:27795,J00121:27:H3GGKBBXX:5:1127:28178:38468,J00121:27:H3GGKBBXX:5:2215:3610:36376,J00121:27:H3GGKBBXX:5:1210:25581:26934,J00121:27:H3GGKBBXX:5:1224:13859:39928,J00121:27:H3GGKBBXX:5:2211:29711:35813,J00121:27:H3GGKBBXX:5:2212:19136:46258,J00121:27:H3GGKBBXX:5:1103:10338:8049,J00121:27:H3GGKBBXX:5:1206:14499:22080,J00121:27:H3GGKBBXX:5:1107:13230:37501,J00121:27:H3GGKBBXX:5:1215:3133:16137,J00121:27:H3GGKBBXX:5:1114:6532:18405,J00121:27:H3GGKBBXX:5:2203:19126:20041,J00121:27:H3GGKBBXX:5:1221:8156:20515,J00121:27:H3GGKBBXX:5:1213:9729:14414,J00121:27:H3GGKBBXX:5:2108:31639:33352,J00121:27:H3GGKBBXX:5:2124:17513:11513,J00121:27:H3GGKBBXX:5:1123:10724:29852,J00121:27:H3GGKBBXX:5:2103:7182:9508,J00121:27:H3GGKBBXX:5:2119:20811:4743,J00121:27:H3GGKBBXX:5:1217:10318:38785,J00121:27:H3GGKBBXX:5:2225:10247:26002,J00121:27:H3GGKBBXX:5:2224:9739:9684,J00121:27:H3GGKBBXX:5:2211:22912:46153;sequence=TATTGTTGAGTTGGAATATTTTTATTAATTATTAATCTAAATAAGATTGTTTATTAAAATAGATCTATCTAAAAAGAATTCATCATTAAAATTGTTTGCACAGTCACAA;start=397702;subtype=IES;support_ref=16;support_variant=30;type=IES;
scaffold51_36_with_IES	MILORD	internal_eliminated_sequence	399141	399199	.	.	.	ID=MILORD.36.399141.399199;Name=MILORD.36.399141.399199;bounded_by_ta=TRUE;common_boundary=Both;end=399199;ies_id=IESPGM.PTET51.1.36.382996;ies_left_dist=0;ies_min_dist=0;ies_right_dist=0;junction_seq=tatcttatttgccgaTAttgctggattcacta;read_names=J00121:27:H3GGKBBXX:5:2214:4493:26336,J00121:27:H3GGKBBXX:5:1123:10135:19619,J00121:27:H3GGKBBXX:5:2120:31994:16981,J00121:27:H3GGKBBXX:5:2226:21684:36429,J00121:27:H3GGKBBXX:5:1216:12956:28586,J00121:27:H3GGKBBXX:5:1128:18619:13500,J00121:27:H3GGKBBXX:5:2210:7547:19496,J00121:27:H3GGKBBXX:5:2116:30015:19918,J00121:27:H3GGKBBXX:5:1120:25246:11020,J00121:27:H3GGKBBXX:5:1117:1773:37378,J00121:27:H3GGKBBXX:5:2121:20862:16260,J00121:27:H3GGKBBXX:5:1222:14215:46627,J00121:27:H3GGKBBXX:5:2223:27529:11390,J00121:27:H3GGKBBXX:5:2213:5954:25034,J00121:27:H3GGKBBXX:5:2221:5030:14572,J00121:27:H3GGKBBXX:5:2108:21795:21360,J00121:27:H3GGKBBXX:5:1121:22658:17157,J00121:27:H3GGKBBXX:5:1220:19410:31822,J00121:27:H3GGKBBXX:5:2112:19207:30380,J00121:27:H3GGKBBXX:5:1222:22698:46487,J00121:27:H3GGKBBXX:5:2203:22719:2949,J00121:27:H3GGKBBXX:5:1113:19035:28323,J00121:27:H3GGKBBXX:5:1110:23855:15328,J00121:27:H3GGKBBXX:5:2211:9283:14836,J00121:27:H3GGKBBXX:5:1106:14418:31822,J00121:27:H3GGKBBXX:5:2215:7770:25052,J00121:27:H3GGKBBXX:5:2206:14519:17263,J00121:27:H3GGKBBXX:5:2103:13433:32613,J00121:27:H3GGKBBXX:5:1103:12378:48509,J00121:27:H3GGKBBXX:5:2210:19410:47366,J00121:27:H3GGKBBXX:5:1222:25875:16542;sequence=TACAGGAGGATCGAATATAATCAAGATATTACTAAATTCCCTTTAGATTGCATCGATTG;start=399141;subtype=IES;support_ref=14;support_variant=31;type=IES;
scaffold51_36_with_IES	MILORD	internal_eliminated_sequence	399974	400029	.	.	.	ID=MILORD.36.399974.400029;Name=MILORD.36.399974.400029;bounded_by_ta=TRUE;common_boundary=Both;end=400029;ies_id=IESPGM.PTET51.1.36.383770;ies_left_dist=0;ies_min_dist=0;ies_right_dist=0;junction_seq=ttattattgaatctgTAtatcatttaatagat;read_names=J00121:27:H3GGKBBXX:5:2119:12398:32156,J00121:27:H3GGKBBXX:5:2104:4381:8734,J00121:27:H3GGKBBXX:5:2122:2585:47295,J00121:27:H3GGKBBXX:5:2218:31375:19601,J00121:27:H3GGKBBXX:5:2116:6908:31822,J00121:27:H3GGKBBXX:5:1114:26920:6501,J00121:27:H3GGKBBXX:5:2116:12236:25122,J00121:27:H3GGKBBXX:5:1212:22485:36306,J00121:27:H3GGKBBXX:5:1104:18822:39734,J00121:27:H3GGKBBXX:5:2224:31091:41827,J00121:27:H3GGKBBXX:5:2216:6664:20744,J00121:27:H3GGKBBXX:5:2228:11353:24331,J00121:27:H3GGKBBXX:5:1107:12023:38222,J00121:27:H3GGKBBXX:5:2213:20293:21254,J00121:27:H3GGKBBXX:5:2119:13352:31628,J00121:27:H3GGKBBXX:5:1227:10987:24648,J00121:27:H3GGKBBXX:5:2216:19684:37431,J00121:27:H3GGKBBXX:5:1120:27864:42249,J00121:27:H3GGKBBXX:5:1221:15463:31206,J00121:27:H3GGKBBXX:5:1213:21491:27549,J00121:27:H3GGKBBXX:5:1219:22130:41387,J00121:27:H3GGKBBXX:5:1222:8653:12093,J00121:27:H3GGKBBXX:5:1108:19278:24771,J00121:27:H3GGKBBXX:5:2101:13372:43304,J00121:27:H3GGKBBXX:5:2207:17178:10932,J00121:27:H3GGKBBXX:5:2113:4178:12779,J00121:27:H3GGKBBXX:5:1126:30269:5130,J00121:27:H3GGKBBXX:5:1222:8633:12163,J00121:27:H3GGKBBXX:5:1107:9902:24665,J00121:27:H3GGKBBXX:5:2228:22323:45027,J00121:27:H3GGKBBXX:5:2104:15534:49019,J00121:27:H3GGKBBXX:5:2116:28655:9086,J00121:27:H3GGKBBXX:5:2228:3072:47964,J00121:27:H3GGKBBXX:5:1221:13108:30116,J00121:27:H3GGKBBXX:5:1127:27874:47612,J00121:27:H3GGKBBXX:5:1203:10561:11601,J00121:27:H3GGKBBXX:5:2219:30766:25158,J00121:27:H3GGKBBXX:5:1113:18071:46557,J00121:27:H3GGKBBXX:5:2217:15453:40754,J00121:27:H3GGKBBXX:5:2226:12601:11899,J00121:27:H3GGKBBXX:5:1115:5903:40315,J00121:27:H3GGKBBXX:5:1201:12489:21658,J00121:27:H3GGKBBXX:5:1113:8694:37660,J00121:27:H3GGKBBXX:5:2119:24525:16946,J00121:27:H3GGKBBXX:5:2217:15341:40631,J00121:27:H3GGKBBXX:5:1119:15311:42794,J00121:27:H3GGKBBXX:5:2212:10328:32789,J00121:27:H3GGKBBXX:5:1127:27184:27953,J00121:27:H3GGKBBXX:5:2202:15240:23364,J00121:27:H3GGKBBXX:5:1221:26707:38275,J00121:27:H3GGKBBXX:5:2108:3325:46082,J00121:27:H3GGKBBXX:5:2102:31598:28428,J00121:27:H3GGKBBXX:5:1211:10074:34846,J00121:27:H3GGKBBXX:5:2126:6583:35936,J00121:27:H3GGKBBXX:5:2116:25986:46205,J00121:27:H3GGKBBXX:5:1227:6106:6308,J00121:27:H3GGKBBXX:5:2218:9648:17157,J00121:27:H3GGKBBXX:5:1126:3995:13799,J00121:27:H3GGKBBXX:5:2126:4655:10897,J00121:27:H3GGKBBXX:5:1105:15879:25246,J00121:27:H3GGKBBXX:5:2207:22719:35374,J00121:27:H3GGKBBXX:5:2202:3823:23030,J00121:27:H3GGKBBXX:5:2119:27285:13781,J00121:27:H3GGKBBXX:5:2111:21998:29096;sequence=TACAATTGGCATTTCTTCATTTTCAGATTTAAATTTAATTGTTCATTACCTTACTG;start=399974;subtype=IES;support_ref=6;support_variant=64;type=IES;
scaffold51_36_with_IES	MILORD	internal_eliminated_sequence	399974	400031	.	.	.	ID=MILORD.36.399974.400031;Name=MILORD.36.399974.400031;bounded_by_ta=TRUE;common_boundary=LEFT;end=400031;ies_id=IESPGM.PTET51.1.36.383770;ies_left_dist=0;ies_min_dist=0;ies_right_dist=-2;junction_seq=ttattattgaatctgTAtcatttaatagatat;read_names=J00121:27:H3GGKBBXX:5:1201:24545:21307;sequence=TACAATTGGCATTTCTTCATTTTCAGATTTAAATTTAATTGTTCATTACCTTACTGTA;start=399974;subtype=PARTIAL_EXTERNAL;support_ref=3;support_variant=1;type=ALTERNATIVE;
scaffold51_36_with_IES	MILORD	internal_eliminated_sequence	400789	400845	.	.	.	ID=MILORD.36.400789.400845;Name=MILORD.36.400789.400845;bounded_by_ta=TRUE;common_boundary=Both;end=400845;ies_id=IESPGM.PTET51.1.36.384529;ies_left_dist=0;ies_min_dist=0;ies_right_dist=0;junction_seq=cgaaacttcaattatTAtttggggatgaatta;read_names=J00121:27:H3GGKBBXX:5:1201:14631:22731,J00121:27:H3GGKBBXX:5:1119:10977:45625,J00121:27:H3GGKBBXX:5:2221:27570:22819,J00121:27:H3GGKBBXX:5:2213:7293:20463,J00121:27:H3GGKBBXX:5:2226:19613:24296,J00121:27:H3GGKBBXX:5:2213:24129:5816,J00121:27:H3GGKBBXX:5:2220:17127:20515,J00121:27:H3GGKBBXX:5:2102:11992:28358,J00121:27:H3GGKBBXX:5:2226:19603:24314,J00121:27:H3GGKBBXX:5:2104:19928:33246,J00121:27:H3GGKBBXX:5:1119:26342:46750;sequence=TATTGTCAAATCAATAACTCCACACGTTTTATTCATTTATTTAAGTCTCAACCACAA;start=400789;subtype=IES;support_ref=88;support_variant=11;type=IES;
scaffold51_36_with_IES	MILORD	internal_eliminated_sequence	402010	402037	.	.	.	ID=MILORD.36.402010.402037;Name=MILORD.36.402010.402037;bounded_by_ta=TRUE;common_boundary=Both;end=402037;ies_id=IESPGM.PTET51.1.36.385693;ies_left_dist=0;ies_min_dist=0;ies_right_dist=0;junction_seq=ttttattaacagactTAttgaaaacacctaca;read_names=J00121:27:H3GGKBBXX:5:1216:27214:2826,J00121:27:H3GGKBBXX:5:1105:23460:4127,J00121:27:H3GGKBBXX:5:1102:8247:11706,J00121:27:H3GGKBBXX:5:2228:21085:37537,J00121:27:H3GGKBBXX:5:1105:23449:4075,J00121:27:H3GGKBBXX:5:2118:22272:43744,J00121:27:H3GGKBBXX:5:1212:26118:47594,J00121:27:H3GGKBBXX:5:1128:28706:43005,J00121:27:H3GGKBBXX:5:2203:23947:17772,J00121:27:H3GGKBBXX:5:2111:5244:37519,J00121:27:H3GGKBBXX:5:1115:29934:42917,J00121:27:H3GGKBBXX:5:1113:4635:35339,J00121:27:H3GGKBBXX:5:1207:14072:15434,J00121:27:H3GGKBBXX:5:1108:18578:3055,J00121:27:H3GGKBBXX:5:1122:7527:16893,J00121:27:H3GGKBBXX:5:1107:28118:37835,J00121:27:H3GGKBBXX:5:1213:5304:1332,J00121:27:H3GGKBBXX:5:2115:16549:48139,J00121:27:H3GGKBBXX:5:1207:10439:21905,J00121:27:H3GGKBBXX:5:1125:21186:5042,J00121:27:H3GGKBBXX:5:1222:18152:45854,J00121:27:H3GGKBBXX:5:2223:24211:45168,J00121:27:H3GGKBBXX:5:1221:12489:11706,J00121:27:H3GGKBBXX:5:1128:20222:17192,J00121:27:H3GGKBBXX:5:2120:30198:20445,J00121:27:H3GGKBBXX:5:1219:22526:7117,J00121:27:H3GGKBBXX:5:2111:28189:36059,J00121:27:H3GGKBBXX:5:2124:7202:35286,J00121:27:H3GGKBBXX:5:1224:21237:2844,J00121:27:H3GGKBBXX:5:1215:9181:43005,J00121:27:H3GGKBBXX:5:1208:21308:11548,J00121:27:H3GGKBBXX:5:1227:21369:32156,J00121:27:H3GGKBBXX:5:1221:12428:11671,J00121:27:H3GGKBBXX:5:1111:16346:48948,J00121:27:H3GGKBBXX:5:2113:23125:4110;sequence=TATAGGAAAATACTATTCAATTGCACAA;start=402010;subtype=IES;support_ref=54;support_variant=35;type=IES;
```
