## Supplementary material for "RNA-mediated nucleosome depletion is required for elimination of transposon-derived DNA": NOWA1_MILORD.gff3 (part 52 of 92)

```
scaffold51_36_with_IES	MILORD	internal_eliminated_sequence	404710	404775	.	.	.	ID=MILORD.36.404710.404775;Name=MILORD.36.404710.404775;bounded_by_ta=TRUE;common_boundary=Both;end=404775;ies_id=IESPGM.PTET51.1.36.388365;ies_left_dist=0;ies_min_dist=0;ies_right_dist=0;junction_seq=tataattaagtttgcTAttgggaagttaagat;read_names=J00121:27:H3GGKBBXX:5:1218:7537:44728,J00121:27:H3GGKBBXX:5:1223:25611:13271,J00121:27:H3GGKBBXX:5:1203:24302:19548,J00121:27:H3GGKBBXX:5:1116:5477:37994,J00121:27:H3GGKBBXX:5:1203:27367:29782,J00121:27:H3GGKBBXX:5:2109:19268:40578,J00121:27:H3GGKBBXX:5:2116:16072:9016,J00121:27:H3GGKBBXX:5:2203:19177:18194,J00121:27:H3GGKBBXX:5:2124:30350:21694,J00121:27:H3GGKBBXX:5:2123:24251:34547,J00121:27:H3GGKBBXX:5:1204:18994:37396,J00121:27:H3GGKBBXX:5:1222:14854:35462,J00121:27:H3GGKBBXX:5:2106:24383:25210,J00121:27:H3GGKBBXX:5:1222:20933:30767,J00121:27:H3GGKBBXX:5:2103:22587:39752,J00121:27:H3GGKBBXX:5:1225:28676:25685,J00121:27:H3GGKBBXX:5:2110:22658:35268,J00121:27:H3GGKBBXX:5:1107:15838:10757,J00121:27:H3GGKBBXX:5:2217:17817:47630,J00121:27:H3GGKBBXX:5:1210:20111:12251,J00121:27:H3GGKBBXX:5:1121:22719:7205,J00121:27:H3GGKBBXX:5:1222:15574:8224,J00121:27:H3GGKBBXX:5:2106:26443:34899,J00121:27:H3GGKBBXX:5:1128:28067:4936,J00121:27:H3GGKBBXX:5:1215:6258:22573,J00121:27:H3GGKBBXX:5:2110:26910:13412,J00121:27:H3GGKBBXX:5:1128:19877:25949,J00121:27:H3GGKBBXX:5:1108:17685:23979,J00121:27:H3GGKBBXX:5:1123:8491:27637;sequence=TAATGTGGAAATCATTTTAATTTGGTGAATTGATTATTCAGATGCCTTAAAACTTTGAGTGTTCTA;start=404710;subtype=IES;support_ref=54;support_variant=29;type=IES;
scaffold51_36_with_IES	MILORD	internal_eliminated_sequence	405281	405310	.	.	.	ID=MILORD.36.405281.405310;Name=MILORD.36.405281.405310;bounded_by_ta=TRUE;common_boundary=RIGHT;end=405310;ies_id=IESPGM.PTET51.1.36.388872;ies_left_dist=2;ies_min_dist=0;ies_right_dist=0;junction_seq=aagttcatgtttgaaTActcatttttatattc;read_names=J00121:27:H3GGKBBXX:5:1216:2646:20146,J00121:27:H3GGKBBXX:5:2122:6147:35673,J00121:27:H3GGKBBXX:5:2201:16599:37501,J00121:27:H3GGKBBXX:5:2210:24129:18792,J00121:27:H3GGKBBXX:5:1109:6309:43339,J00121:27:H3GGKBBXX:5:2119:18791:12075;sequence=TATAGTATTGATTTTCGAAAATAAAAACTG;start=405281;subtype=PARTIAL_EXTERNAL;support_ref=12;support_variant=6;type=ALTERNATIVE;
scaffold51_36_with_IES	MILORD	internal_eliminated_sequence	405283	405310	.	.	.	ID=MILORD.36.405283.405310;Name=MILORD.36.405283.405310;bounded_by_ta=TRUE;common_boundary=Both;end=405310;ies_id=IESPGM.PTET51.1.36.388872;ies_left_dist=0;ies_min_dist=0;ies_right_dist=0;junction_seq=gttcatgtttgaataTActcatttttatattc;read_names=J00121:27:H3GGKBBXX:5:2202:7090:15152,J00121:27:H3GGKBBXX:5:2121:28168:6554,J00121:27:H3GGKBBXX:5:2107:18243:2158,J00121:27:H3GGKBBXX:5:2220:18548:11935,J00121:27:H3GGKBBXX:5:2119:8460:11337,J00121:27:H3GGKBBXX:5:1227:24779:27338,J00121:27:H3GGKBBXX:5:1220:24251:3846,J00121:27:H3GGKBBXX:5:1217:9699:10704,J00121:27:H3GGKBBXX:5:2201:13017:46944,J00121:27:H3GGKBBXX:5:1216:14265:14678,J00121:27:H3GGKBBXX:5:2213:23267:39594,J00121:27:H3GGKBBXX:5:1213:25702:8471,J00121:27:H3GGKBBXX:5:1205:25794:17386,J00121:27:H3GGKBBXX:5:1122:18710:8664,J00121:27:H3GGKBBXX:5:1215:11749:48087,J00121:27:H3GGKBBXX:5:2209:15189:35409,J00121:27:H3GGKBBXX:5:2226:4746:39647,J00121:27:H3GGKBBXX:5:2210:22881:6501,J00121:27:H3GGKBBXX:5:1212:4391:9455,J00121:27:H3GGKBBXX:5:2124:15229:28657,J00121:27:H3GGKBBXX:5:2210:18558:17157;sequence=TAGTATTGATTTTCGAAAATAAAAACTG;start=405283;subtype=IES;support_ref=4;support_variant=21;type=IES;
scaffold51_36_with_IES	MILORD	internal_eliminated_sequence	405377	405403	.	.	.	ID=MILORD.36.405377.405403;Name=MILORD.36.405377.405403;bounded_by_ta=TRUE;common_boundary=Both;end=405403;ies_id=IESPGM.PTET51.1.36.388938;ies_left_dist=0;ies_min_dist=0;ies_right_dist=0;junction_seq=aatggagttgtgaagTAtttaatgatttaatt;read_names=J00121:27:H3GGKBBXX:5:1206:11962:18247,J00121:27:H3GGKBBXX:5:1109:22556:21553,J00121:27:H3GGKBBXX:5:2228:28757:20445,J00121:27:H3GGKBBXX:5:1212:6624:12409,J00121:27:H3GGKBBXX:5:2213:5010:38451,J00121:27:H3GGKBBXX:5:1201:25164:8559,J00121:27:H3GGKBBXX:5:1219:6654:48298,J00121:27:H3GGKBBXX:5:1216:2879:18265,J00121:27:H3GGKBBXX:5:1222:5994:11530,J00121:27:H3GGKBBXX:5:2218:7933:28745,J00121:27:H3GGKBBXX:5:2224:2443:27778;sequence=TATATTTGCTAAAAATGATATCATCTA;start=405377;subtype=IES;support_ref=0;support_variant=11;type=IES;
scaffold51_36_with_IES	MILORD	internal_eliminated_sequence	405714	405773	.	.	.	ID=MILORD.36.405714.405773;Name=MILORD.36.405714.405773;bounded_by_ta=TRUE;common_boundary=Both;end=405773;ies_id=IESPGM.PTET51.1.36.389248;ies_left_dist=0;ies_min_dist=0;ies_right_dist=0;junction_seq=aaagtttactacttaTAtcgtatttactctcc;read_names=J00121:27:H3GGKBBXX:5:1222:8278:37114,J00121:27:H3GGKBBXX:5:1220:26849:31699,J00121:27:H3GGKBBXX:5:2225:24769:37273,J00121:27:H3GGKBBXX:5:1203:4249:36394,J00121:27:H3GGKBBXX:5:2103:18436:36253,J00121:27:H3GGKBBXX:5:1216:26697:47155,J00121:27:H3GGKBBXX:5:1114:12023:5728,J00121:27:H3GGKBBXX:5:1210:11728:4022,J00121:27:H3GGKBBXX:5:2128:12631:29255,J00121:27:H3GGKBBXX:5:1110:26920:8506,J00121:27:H3GGKBBXX:5:2215:5304:12093,J00121:27:H3GGKBBXX:5:1115:2534:5464,J00121:27:H3GGKBBXX:5:2228:3853:44183,J00121:27:H3GGKBBXX:5:2118:16315:9508,J00121:27:H3GGKBBXX:5:1220:13108:20199,J00121:27:H3GGKBBXX:5:1115:25449:5991,J00121:27:H3GGKBBXX:5:2218:32420:38152,J00121:27:H3GGKBBXX:5:1224:29092:17333,J00121:27:H3GGKBBXX:5:2103:15838:24542,J00121:27:H3GGKBBXX:5:2202:21826:23698,J00121:27:H3GGKBBXX:5:2126:26504:30679,J00121:27:H3GGKBBXX:5:2105:11667:12075,J00121:27:H3GGKBBXX:5:2206:20050:6695,J00121:27:H3GGKBBXX:5:1205:24099:2211,J00121:27:H3GGKBBXX:5:2117:3153:22221,J00121:27:H3GGKBBXX:5:2115:22353:3618,J00121:27:H3GGKBBXX:5:1118:5812:19795,J00121:27:H3GGKBBXX:5:1127:25246:31980,J00121:27:H3GGKBBXX:5:2211:24698:34793,J00121:27:H3GGKBBXX:5:1124:26453:43990,J00121:27:H3GGKBBXX:5:1127:15026:31435,J00121:27:H3GGKBBXX:5:1212:20841:19249;sequence=TACAGTAGATTTACTTTATTCGATTTAAATTGATATTAATTAGACTCGTCTGATTATCTG;start=405714;subtype=IES;support_ref=0;support_variant=32;type=IES;
scaffold51_36_with_IES	MILORD	internal_eliminated_sequence	405898	405926	.	.	.	ID=MILORD.36.405898.405926;Name=MILORD.36.405898.405926;bounded_by_ta=TRUE;common_boundary=Both;end=405926;ies_id=IESPGM.PTET51.1.36.389372;ies_left_dist=0;ies_min_dist=0;ies_right_dist=0;junction_seq=tcttattaataaaagTAcatctgagacggaga;read_names=J00121:27:H3GGKBBXX:5:2213:22353:31892,J00121:27:H3GGKBBXX:5:1212:16701:23645,J00121:27:H3GGKBBXX:5:1116:13190:22661,J00121:27:H3GGKBBXX:5:1214:8704:26986,J00121:27:H3GGKBBXX:5:1203:15605:27830,J00121:27:H3GGKBBXX:5:1111:23307:42653,J00121:27:H3GGKBBXX:5:1205:28300:7275,J00121:27:H3GGKBBXX:5:1118:11180:48016,J00121:27:H3GGKBBXX:5:1118:23155:32965,J00121:27:H3GGKBBXX:5:1113:2676:3705,J00121:27:H3GGKBBXX:5:1215:15656:39242,J00121:27:H3GGKBBXX:5:1213:21643:32877,J00121:27:H3GGKBBXX:5:1213:21968:28586,J00121:27:H3GGKBBXX:5:2114:19999:31681,J00121:27:H3GGKBBXX:5:1203:9110:12497,J00121:27:H3GGKBBXX:5:2224:18812:37888,J00121:27:H3GGKBBXX:5:1228:16944:23399,J00121:27:H3GGKBBXX:5:2215:11505:39541,J00121:27:H3GGKBBXX:5:2123:26900:7416,J00121:27:H3GGKBBXX:5:2206:5944:12849,J00121:27:H3GGKBBXX:5:2216:6289:19918,J00121:27:H3GGKBBXX:5:2225:23165:48597,J00121:27:H3GGKBBXX:5:2220:17827:11601,J00121:27:H3GGKBBXX:5:2223:23064:5692,J00121:27:H3GGKBBXX:5:2117:18345:10563,J00121:27:H3GGKBBXX:5:2101:24708:41176,J00121:27:H3GGKBBXX:5:1112:26768:4338,J00121:27:H3GGKBBXX:5:1208:13758:21535,J00121:27:H3GGKBBXX:5:1212:16133:6835,J00121:27:H3GGKBBXX:5:1213:7385:40631,J00121:27:H3GGKBBXX:5:2224:12053:8629,J00121:27:H3GGKBBXX:5:1201:12469:48808,J00121:27:H3GGKBBXX:5:1225:11738:36464,J00121:27:H3GGKBBXX:5:2107:7811:9403,J00121:27:H3GGKBBXX:5:2221:3823:16805,J00121:27:H3GGKBBXX:5:2120:25164:32824,J00121:27:H3GGKBBXX:5:1104:19329:31013,J00121:27:H3GGKBBXX:5:2128:29620:6677,J00121:27:H3GGKBBXX:5:1123:4726:41546,J00121:27:H3GGKBBXX:5:1127:12479:10036,J00121:27:H3GGKBBXX:5:1117:3630:40455,J00121:27:H3GGKBBXX:5:1226:8734:40719,J00121:27:H3GGKBBXX:5:2103:25266:31417,J00121:27:H3GGKBBXX:5:1219:29498:22854,J00121:27:H3GGKBBXX:5:1110:9080:39031,J00121:27:H3GGKBBXX:5:2223:22090:16067,J00121:27:H3GGKBBXX:5:1216:27793:15328,J00121:27:H3GGKBBXX:5:1120:13342:2000,J00121:27:H3GGKBBXX:5:2210:30401:37114;sequence=TACAGATCAAAGTCAAACCTATGTAGTCA;start=405898;subtype=IES;support_ref=3;support_variant=49;type=IES;
scaffold51_36_with_IES	MILORD	internal_eliminated_sequence	407278	407303	.	.	.	ID=MILORD.36.407278.407303;Name=MILORD.36.407278.407303;bounded_by_ta=TRUE;common_boundary=Both;end=407303;ies_id=IESPGM.PTET51.1.36.390723;ies_left_dist=0;ies_min_dist=0;ies_right_dist=0;junction_seq=acctgtttttaatggTAaataaatcacacaca;read_names=J00121:27:H3GGKBBXX:5:2115:19136:43902,J00121:27:H3GGKBBXX:5:2219:17259:33615,J00121:27:H3GGKBBXX:5:2110:27570:6853,J00121:27:H3GGKBBXX:5:2201:11830:25298,J00121:27:H3GGKBBXX:5:2103:25124:26142,J00121:27:H3GGKBBXX:5:2212:17645:48210,J00121:27:H3GGKBBXX:5:2108:16589:47788,J00121:27:H3GGKBBXX:5:1118:9455:19320,J00121:27:H3GGKBBXX:5:1126:15290:21272,J00121:27:H3GGKBBXX:5:1217:4290:13992,J00121:27:H3GGKBBXX:5:1108:8227:14660,J00121:27:H3GGKBBXX:5:2115:10267:21676,J00121:27:H3GGKBBXX:5:2220:20902:33281,J00121:27:H3GGKBBXX:5:1113:14783:36253,J00121:27:H3GGKBBXX:5:2116:23703:13869,J00121:27:H3GGKBBXX:5:1208:13413:17069,J00121:27:H3GGKBBXX:5:1121:12976:8330,J00121:27:H3GGKBBXX:5:1115:23926:13306,J00121:27:H3GGKBBXX:5:1119:17421:2422,J00121:27:H3GGKBBXX:5:1104:13555:47419,J00121:27:H3GGKBBXX:5:1105:23713:18564,J00121:27:H3GGKBBXX:5:1121:24150:3635,J00121:27:H3GGKBBXX:5:1123:28280:29044,J00121:27:H3GGKBBXX:5:1108:15788:19847,J00121:27:H3GGKBBXX:5:1217:26098:33914,J00121:27:H3GGKBBXX:5:1212:24576:37290,J00121:27:H3GGKBBXX:5:2213:2463:30099,J00121:27:H3GGKBBXX:5:2212:17624:48245,J00121:27:H3GGKBBXX:5:1119:8055:46293,J00121:27:H3GGKBBXX:5:1120:10805:15539,J00121:27:H3GGKBBXX:5:2103:4838:45854,J00121:27:H3GGKBBXX:5:2228:16538:37607,J00121:27:H3GGKBBXX:5:1125:24799:48474,J00121:27:H3GGKBBXX:5:1208:15128:38433,J00121:27:H3GGKBBXX:5:2201:15219:41229,J00121:27:H3GGKBBXX:5:2106:15747:36587;sequence=TAGAGTATTTATAAAGTAATTAACTA;start=407278;subtype=IES;support_ref=0;support_variant=36;type=IES;
scaffold51_36_with_IES	MILORD	internal_eliminated_sequence	408106	408134	.	.	.	ID=MILORD.36.408106.408134;Name=MILORD.36.408106.408134;bounded_by_ta=TRUE;common_boundary=Both;end=408134;ies_id=IESPGM.PTET51.1.36.391525;ies_left_dist=0;ies_min_dist=0;ies_right_dist=0;junction_seq=ctctaagctataagtTActgtcatgataaaaa;read_names=J00121:27:H3GGKBBXX:5:2104:12652:25351,J00121:27:H3GGKBBXX:5:1114:20791:18564,J00121:27:H3GGKBBXX:5:2128:27285:34741,J00121:27:H3GGKBBXX:5:2123:17645:16700,J00121:27:H3GGKBBXX:5:2210:12195:39998,J00121:27:H3GGKBBXX:5:2124:6116:46135,J00121:27:H3GGKBBXX:5:1117:19857:41000,J00121:27:H3GGKBBXX:5:1206:6126:19566,J00121:27:H3GGKBBXX:5:2118:11292:32982,J00121:27:H3GGKBBXX:5:2102:25692:1455,J00121:27:H3GGKBBXX:5:1122:6086:19038,J00121:27:H3GGKBBXX:5:1201:9069:39436,J00121:27:H3GGKBBXX:5:1128:18477:48386,J00121:27:H3GGKBBXX:5:1122:3092:42231;sequence=TACACTTAAATAAATACTCCTATAAACCA;start=408106;subtype=IES;support_ref=6;support_variant=14;type=IES;
scaffold51_36_with_IES	MILORD	internal_eliminated_sequence	408286	408373	.	.	.	ID=MILORD.36.408286.408373;Name=MILORD.36.408286.408373;bounded_by_ta=TRUE;common_boundary=Both;end=408373;ies_id=IESPGM.PTET51.1.36.391676;ies_left_dist=0;ies_min_dist=0;ies_right_dist=0;junction_seq=ttcatcaaataataaTAtgtagaaaaaattgg;read_names=J00121:27:H3GGKBBXX:5:1218:8400:46504,J00121:27:H3GGKBBXX:5:1124:7354:10053,J00121:27:H3GGKBBXX:5:2203:22607:28498,J00121:27:H3GGKBBXX:5:2108:25824:41071,J00121:27:H3GGKBBXX:5:2225:16234:27654,J00121:27:H3GGKBBXX:5:2207:17584:27180,J00121:27:H3GGKBBXX:5:1117:5842:14361,J00121:27:H3GGKBBXX:5:1212:11596:30415,J00121:27:H3GGKBBXX:5:1202:29112:44271,J00121:27:H3GGKBBXX:5:2219:28787:37589,J00121:27:H3GGKBBXX:5:2101:21044:28041,J00121:27:H3GGKBBXX:5:2105:25124:32578,J00121:27:H3GGKBBXX:5:1216:18071:24085,J00121:27:H3GGKBBXX:5:2215:8552:26160,J00121:27:H3GGKBBXX:5:2101:11048:16735,J00121:27:H3GGKBBXX:5:2207:29904:26476,J00121:27:H3GGKBBXX:5:1227:12591:11425,J00121:27:H3GGKBBXX:5:1217:12865:21571,J00121:27:H3GGKBBXX:5:2126:10054:3020,J00121:27:H3GGKBBXX:5:2219:3153:27426,J00121:27:H3GGKBBXX:5:1119:3853:20515,J00121:27:H3GGKBBXX:5:2102:22942:15363,J00121:27:H3GGKBBXX:5:2216:27306:4075,J00121:27:H3GGKBBXX:5:2101:27387:35761;sequence=TATGCTCTAAATTAATTATATAAATTGAAAACTAAAATTATGTATTGTCATATACATCAATTACTTATCATAAGTGAAATCAACTATA;start=408286;subtype=IES;support_ref=40;support_variant=24;type=IES;
scaffold51_36_with_IES	MILORD	internal_eliminated_sequence	408328	408371	.	.	.	ID=MILORD.36.408328.408371;Name=MILORD.36.408328.408371;bounded_by_ta=TRUE;common_boundary=None;end=408371;ies_id=IESPGM.PTET51.1.36.391676;ies_left_dist=-42;ies_min_dist=2;ies_right_dist=2;junction_seq=aaaactaaaattatgTAtatgtagaaaaaatt;read_names=J00121:27:H3GGKBBXX:5:2224:19867:22485,J00121:27:H3GGKBBXX:5:1122:25033:22538,J00121:27:H3GGKBBXX:5:1118:12154:26529,J00121:27:H3GGKBBXX:5:1211:8552:30696;sequence=TATTGTCATATACATCAATTACTTATCATAAGTGAAATCAACTA;start=408328;subtype=INTERNAL;support_ref=42;support_variant=4;type=ALTERNATIVE;
scaffold51_36_with_IES	MILORD	internal_eliminated_sequence	410245	410409	.	.	.	ID=MILORD.36.410245.410409;Name=MILORD.36.410245.410409;bounded_by_ta=TRUE;common_boundary=None;end=410409;ies_id=IESPGM.PTET51.1.36.393545;ies_left_dist=-2;ies_min_dist=2;ies_right_dist=-2;junction_seq=aaataattgttattaTAattcttatactcaaa;read_names=J00121:27:H3GGKBBXX:5:2115:2615:6871,J00121:27:H3GGKBBXX:5:2225:11962:24226,J00121:27:H3GGKBBXX:5:1224:29102:39998,J00121:27:H3GGKBBXX:5:2126:22516:6853,J00121:27:H3GGKBBXX:5:1224:10886:6114,J00121:27:H3GGKBBXX:5:1128:19857:22502,J00121:27:H3GGKBBXX:5:2227:16681:10071,J00121:27:H3GGKBBXX:5:2110:31943:8734,J00121:27:H3GGKBBXX:5:1115:12428:21905,J00121:27:H3GGKBBXX:5:2105:4990:10844,J00121:27:H3GGKBBXX:5:2214:4675:37273;sequence=TATATTGTAAGTTATCAAAAAAATTTCATTATATATGTGAACAAAAACATTTTCAGAAGCCGAAGAAATATTAATCATCAAGTTTTGAATATTGAGAAATACAAGTTTTAATATTTATCACAATACCTAGTTATATCTTATAATATTTAATCTTTATTTGAAGTA;start=410245;subtype=OVERLAPPING;support_ref=20;support_variant=11;type=ALTERNATIVE;
scaffold51_36_with_IES	MILORD	internal_eliminated_sequence	410247	410367	.	.	.	ID=MILORD.36.410247.410367;Name=MILORD.36.410247.410367;bounded_by_ta=TRUE;common_boundary=None;end=410367;ies_id=IESPGM.PTET51.1.36.393545;ies_left_dist=-4;ies_min_dist=4;ies_right_dist=40;junction_seq=ataattgttattataTAcctagttatatctta;read_names=J00121:27:H3GGKBBXX:5:2202:30655:29466;sequence=TATTGTAAGTTATCAAAAAAATTTCATTATATATGTGAACAAAAACATTTTCAGAAGCCGAAGAAATATTAATCATCAAGTTTTGAATATTGAGAAATACAAGTTTTAATATTTATCACAA;start=410247;subtype=INTERNAL;support_ref=10;support_variant=1;type=ALTERNATIVE;
scaffold51_36_with_IES	MILORD	internal_eliminated_sequence	410313	410367	.	.	.	ID=MILORD.36.410313.410367;Name=MILORD.36.410313.410367;bounded_by_ta=TRUE;common_boundary=None;end=410367;ies_id=IESPGM.PTET51.1.36.393545;ies_left_dist=-70;ies_min_dist=40;ies_right_dist=40;junction_seq=cagaagccgaagaaaTAcctagttatatctta;read_names=J00121:27:H3GGKBBXX:5:2202:3143:21571;sequence=TATTAATCATCAAGTTTTGAATATTGAGAAATACAAGTTTTAATATTTATCACAA;start=410313;subtype=INTERNAL;support_ref=7;support_variant=1;type=ALTERNATIVE;
scaffold51_36_with_IES	MILORD	internal_eliminated_sequence	410417	410491	.	.	.	ID=MILORD.36.410417.410491;Name=MILORD.36.410417.410491;bounded_by_ta=TRUE;common_boundary=Both;end=410491;ies_id=IESPGM.PTET51.1.36.393554;ies_left_dist=0;ies_min_dist=0;ies_right_dist=0;junction_seq=ttgaagtataattctTAtatatcattctaata;read_names=J00121:27:H3GGKBBXX:5:2220:22739:28235,J00121:27:H3GGKBBXX:5:2109:28645:20990,J00121:27:H3GGKBBXX:5:2106:19350:44693,J00121:27:H3GGKBBXX:5:2106:19177:43480;sequence=TATACTCAAATATAATTTAAACAGAGAAAAATTAAAAACTAAAAGTAATAATTATAGGATAAACACTTTCAAGTG;start=410417;subtype=IES;support_ref=10;support_variant=4;type=IES;
scaffold51_36_with_IES	MILORD	internal_eliminated_sequence	415581	415688	.	.	.	ID=MILORD.36.415581.415688;Name=MILORD.36.415581.415688;bounded_by_ta=TRUE;common_boundary=Both;end=415688;ies_id=IESPGM.PTET51.1.36.398643;ies_left_dist=0;ies_min_dist=0;ies_right_dist=0;junction_seq=ctaaactgtcaccatTAcactgttctattaat;read_names=J00121:27:H3GGKBBXX:5:1206:24698:40631,J00121:27:H3GGKBBXX:5:1214:19563:16155,J00121:27:H3GGKBBXX:5:1108:5609:12761,J00121:27:H3GGKBBXX:5:2224:27793:45256,J00121:27:H3GGKBBXX:5:1106:8369:4743,J00121:27:H3GGKBBXX:5:2207:7628:18019,J00121:27:H3GGKBBXX:5:1202:31710:32173,J00121:27:H3GGKBBXX:5:2205:15260:5288,J00121:27:H3GGKBBXX:5:2110:31071:46258,J00121:27:H3GGKBBXX:5:1102:24028:47313,J00121:27:H3GGKBBXX:5:2213:22150:3969;sequence=TATAGTCCTTATAATACAGATTTAGAAGTAGAGTTATATTTGAATATTAATTCTACATTATTTTGAAGTATCTATTTAAGTTTATAAAAATTCAATCCCAAATAACTA;start=415581;subtype=IES;support_ref=70;support_variant=11;type=IES;
scaffold51_36_with_IES	MILORD	internal_eliminated_sequence	416424	416500	.	.	.	ID=MILORD.36.416424.416500;Name=MILORD.36.416424.416500;bounded_by_ta=TRUE;common_boundary=Both;end=416500;ies_id=IESPGM.PTET51.1.36.399378;ies_left_dist=0;ies_min_dist=0;ies_right_dist=0;junction_seq=ttttactcgcatttaTAtcattaggtaatgtc;read_names=J00121:27:H3GGKBBXX:5:1123:13636:20234,J00121:27:H3GGKBBXX:5:1216:12946:11618,J00121:27:H3GGKBBXX:5:2128:27884:13834,J00121:27:H3GGKBBXX:5:1217:24282:29219,J00121:27:H3GGKBBXX:5:2226:4219:28745,J00121:27:H3GGKBBXX:5:1112:14184:18441,J00121:27:H3GGKBBXX:5:1207:21673:17210,J00121:27:H3GGKBBXX:5:1118:17391:45555,J00121:27:H3GGKBBXX:5:2220:20111:48755,J00121:27:H3GGKBBXX:5:2218:5426:7873,J00121:27:H3GGKBBXX:5:1203:11566:6167,J00121:27:H3GGKBBXX:5:1119:5954:32420,J00121:27:H3GGKBBXX:5:2220:2757:19355,J00121:27:H3GGKBBXX:5:1210:2737:14185,J00121:27:H3GGKBBXX:5:1204:12875:19795,J00121:27:H3GGKBBXX:5:1127:8806:8277,J00121:27:H3GGKBBXX:5:2111:15209:23171,J00121:27:H3GGKBBXX:5:1207:26240:2264,J00121:27:H3GGKBBXX:5:2220:22851:30081,J00121:27:H3GGKBBXX:5:2215:16559:36692,J00121:27:H3GGKBBXX:5:2110:20293:9825,J00121:27:H3GGKBBXX:5:2202:13129:10211,J00121:27:H3GGKBBXX:5:1202:12418:7926,J00121:27:H3GGKBBXX:5:1106:23135:43796,J00121:27:H3GGKBBXX:5:2224:24231:22379,J00121:27:H3GGKBBXX:5:1203:22364:3952,J00121:27:H3GGKBBXX:5:2219:25459:30274,J00121:27:H3GGKBBXX:5:1108:15980:20146,J00121:27:H3GGKBBXX:5:1213:23206:45432,J00121:27:H3GGKBBXX:5:1205:11160:29413,J00121:27:H3GGKBBXX:5:1102:27225:11460,J00121:27:H3GGKBBXX:5:1123:27610:7943,J00121:27:H3GGKBBXX:5:1118:7263:17561,J00121:27:H3GGKBBXX:5:1211:21379:10018,J00121:27:H3GGKBBXX:5:1219:13910:48913,J00121:27:H3GGKBBXX:5:2222:2554:8137;sequence=TATAGTGATTATTTAAATATTCTTTTTATTTTTTGCAAAGAAGGGTACAAATTAACATTCTTAAAGTCTAATGACTG;start=416424;subtype=IES;support_ref=12;support_variant=36;type=IES;
scaffold51_36_with_IES	MILORD	internal_eliminated_sequence	417249	417277	.	.	.	ID=MILORD.36.417249.417277;Name=MILORD.36.417249.417277;bounded_by_ta=TRUE;common_boundary=None;end=417277;ies_id=IESPGM.PTET51.1.36.399378;ies_left_dist=-825;ies_min_dist=777;ies_right_dist=-777;junction_seq=gttattttgatttatTActttctactgcttct;read_names=J00121:27:H3GGKBBXX:5:2113:30442:34758;sequence=TATGGCAATAGAGAACTTCTGCTTCTCTA;start=417249;subtype=MAC;support_ref=73;support_variant=1;type=CRYPTIC;
scaffold51_36_with_IES	MILORD	internal_eliminated_sequence	417787	420569	.	.	.	ID=MILORD.36.417787.420569;Name=MILORD.36.417787.420569;bounded_by_ta=TRUE;common_boundary=None;end=420569;ies_id=IESPGM.PTET51.1.36.401234;ies_left_dist=570;ies_min_dist=570;ies_right_dist=-2104;junction_seq=tatttttcattgttgTAtttacatcattttga;read_names=J00121:27:H3GGKBBXX:5:2119:12124:31646;sequence=TATTGAGAATTAACATTTAATAATTTTATATACATTTCACAATTATAATGATAGGATTATTTGTAGTTGAAGCCATTGTAGGAATGCGTAAAAACCTTTCGAAAATAGAGTATCAAGTCAAATGGCTTGGCTATTCCAAAGATGAAAATACATGGTAATTTGTATTTTACTAAAAAACAACCCTGTAGGGAATTACAAGAAAATTTAGTCTAAAATTGCAGTGATCTCATCAACCAATATCATTAAAACCAATTTTTTCAAAAATTCAAAGGTCTCATCACCGATTACAAAGAGATCAAGGGAAATCTGAGAACTGACAGGCCTTTCCAAATTATTAGAGAATTTGAAACTCAATTTTTAGTTAAATTTATTAATTAATTTAGATTGCCTATTATCCAAGGAAAAATAGGTTTGTCGGTTCATCTCTAATTAATAAATCAGAAGCTCCAATAGACCTATTACAAGAATTTTATTGTAAATAGGAGGAAGATGCAAAATAACAAGAATACAACAATTAATAAATCGGTTGCGTTTTAGAGTTTTCTGAAAAATAATCATACGTTGTTTTGTTATACTAGATGTACTTAAACACTTTTATTTAGTATATTTCTTCATTTAATTTGCTTTTATTAATACAAGATAAAAATTGAATAAATAAAAGTCAATATTTAATTATGTATAGAATCTAAGGAAAGAGTGTTTGTTGACAACGAAATAATTATCGATCGATAACCAGAGCTTTTACTCGACTATTTTGAAAATATGAATTGGATCACAACAGTAGAATGATTATTTATAATAAATATTTTGATTTAATAGTATCAAAAATTCAATTGCATCAAACATTCAATTTGTTTATTATTCCATTAAAAGTCCTGATCTCCTTATATATATATATCAATACCTTATTATCGATCAAATATTGCTTCATTGATAATTTGTAAATCTAAATTGTGCTCCCTTTTAAGGAACTTCTCGATAAAAAAATAACATAAATTAAATAATGTAACAATAGACAAGCCCATTTTTTTAGTGTCAAGAATATGTTGCTGAGTTGAGTAAACCTATAAGCTTGATCGAGTTTGCAAAAGAGAATATGCAAAATTAGTTATCTAAAGAATAGTTATCAAATTCTCATAATCTACTTTCAGATCACAAACATAAAAAAAGCCTATAAGATGATAAGAGTATAGATTTGTTGTAATAATATAGATAGTTAATCCATACAATTCAAATTGGGCTAACGTTTAGCTTAATAAACATTACAAAGTACAAGTTAGATGTAATGGCAGTAAGTGGGTTATAAAGAGAGTGGCTGAAGATGAACCTTCATAATCTATGGTAGGTAGTTTGCCAAATCTCCATAAACCTATTGAAAGCCAAAGAAAACTATTCTCAAATACTGTTTCAAAATAAATTAAAACAAGACTTAATAAATTTATTGTAGATTAACATCGATAATATGCGTTAACACCAAATGAACTTCAGCCTTATTAAAATTCATCACTTCCTCATTTAAATACAAACCCCAATAATCATAATAGCGATAACAACAAAAAAAAATATAATAATAATAATAAAATATATAATTAAAATTCGCTTAAATTCAGAATCTCCAAAATAAATGCCTATTTTTGATATTAATTTTATCAAAAACCTTCAGCAATTCATAGTATGATATATATAACATGTTTAATACATCTTATTATATTGTGTAATTGTCATAGTAAATTAAAACATTCAATAGCCGAGCTTTCCAAATATCATCATTGGTGAAATTGAATCCTCATCTACATAAGTTCTAATGTTCGAGTTTTCTTCATTCAAAAAAGTCTCTTGCTTTTGTACTAAAATTTACATTTTTCTTAAGATTTTAGAATGATTCCTGGGTAATTTGAGTGATTCTACCATTTTGTGCAAATCTAATAAACTCATATCTGGCCTTTAGACGAATTCGATGATTTATTTTGGACAATAAGCTAGATTATGAAAGGGCAAATATGATGACATTTTTTATTCGTTAATAAACAAAGTATAATAATAAAGAAAATTAATTCAAAATCGATATCTATGATTCGCTTAACCAAATACTGCATGTCATATTATGTAAATATCATAGGCTAAATTTTATTTGAAGATATTTAGTAATAAATCTATGGGTTTTGATCACTTAAACCCATTCTTATTATTAAAAAAGATTTATTTACTACCTATACCTAAAAGATAATTGATAATAAAATAAGAAGATCTTTGAGAGATAATAGAAAACTTCTTATCGCCTTGATAGCAATAATTAATTTTGTTACTCGGATTTTTTGTACAATGATATAAATGATATATTCTATGGATCTTACGCATATCTGAAAAAGGATAAAAACAATAAAATATTTAGAATCGGTAGCAAATAACAAATTAATTCTAATTATGCTAACTCTTCTATTATTTAGATATAATAAAATAAGATTCAGAAATTGAATATTTTTTATTCATTCAAAGTATCATTCTATAAAATGATAAGATAACTATGCTAGTTACTATTAATTTGTTGAATTATTAATAGAACTAGAATTAGTTTGGATGTTATACCTAATCTATAGAGACCTTATAGATTTATAATTTCTTAAATCTCTTAAGTTTAAGATTTATTTACAATAGACTGCTCTGTTGAGTATCTGATTGAGATAAAGAATTACTAAATGGGAGAAAGACTTGGAAAATACATAAATAATAAAGATTATATCAATATAATGAAAATATAATTTTTTAGTTTAAAATTACTACAA;start=417787;subtype=EXTERNAL;support_ref=81;support_variant=1;type=ALTERNATIVE;
scaffold51_36_with_IES	MILORD	internal_eliminated_sequence	417838	420236	.	.	.	ID=MILORD.36.417838.420236;Name=MILORD.36.417838.420236;bounded_by_ta=TRUE;common_boundary=None;end=420236;ies_id=IESPGM.PTET51.1.36.401234;ies_left_dist=519;ies_min_dist=519;ies_right_dist=-1771;junction_seq=tcacaattataatgaTAataaaataagattca;read_names=J00121:27:H3GGKBBXX:5:2202:17980:38134;sequence=TAGGATTATTTGTAGTTGAAGCCATTGTAGGAATGCGTAAAAACCTTTCGAAAATAGAGTATCAAGTCAAATGGCTTGGCTATTCCAAAGATGAAAATACATGGTAATTTGTATTTTACTAAAAAACAACCCTGTAGGGAATTACAAGAAAATTTAGTCTAAAATTGCAGTGATCTCATCAACCAATATCATTAAAACCAATTTTTTCAAAAATTCAAAGGTCTCATCACCGATTACAAAGAGATCAAGGGAAATCTGAGAACTGACAGGCCTTTCCAAATTATTAGAGAATTTGAAACTCAATTTTTAGTTAAATTTATTAATTAATTTAGATTGCCTATTATCCAAGGAAAAATAGGTTTGTCGGTTCATCTCTAATTAATAAATCAGAAGCTCCAATAGACCTATTACAAGAATTTTATTGTAAATAGGAGGAAGATGCAAAATAACAAGAATACAACAATTAATAAATCGGTTGCGTTTTAGAGTTTTCTGAAAAATAATCATACGTTGTTTTGTTATACTAGATGTACTTAAACACTTTTATTTAGTATATTTCTTCATTTAATTTGCTTTTATTAATACAAGATAAAAATTGAATAAATAAAAGTCAATATTTAATTATGTATAGAATCTAAGGAAAGAGTGTTTGTTGACAACGAAATAATTATCGATCGATAACCAGAGCTTTTACTCGACTATTTTGAAAATATGAATTGGATCACAACAGTAGAATGATTATTTATAATAAATATTTTGATTTAATAGTATCAAAAATTCAATTGCATCAAACATTCAATTTGTTTATTATTCCATTAAAAGTCCTGATCTCCTTATATATATATATCAATACCTTATTATCGATCAAATATTGCTTCATTGATAATTTGTAAATCTAAATTGTGCTCCCTTTTAAGGAACTTCTCGATAAAAAAATAACATAAATTAAATAATGTAACAATAGACAAGCCCATTTTTTTAGTGTCAAGAATATGTTGCTGAGTTGAGTAAACCTATAAGCTTGATCGAGTTTGCAAAAGAGAATATGCAAAATTAGTTATCTAAAGAATAGTTATCAAATTCTCATAATCTACTTTCAGATCACAAACATAAAAAAAGCCTATAAGATGATAAGAGTATAGATTTGTTGTAATAATATAGATAGTTAATCCATACAATTCAAATTGGGCTAACGTTTAGCTTAATAAACATTACAAAGTACAAGTTAGATGTAATGGCAGTAAGTGGGTTATAAAGAGAGTGGCTGAAGATGAACCTTCATAATCTATGGTAGGTAGTTTGCCAAATCTCCATAAACCTATTGAAAGCCAAAGAAAACTATTCTCAAATACTGTTTCAAAATAAATTAAAACAAGACTTAATAAATTTATTGTAGATTAACATCGATAATATGCGTTAACACCAAATGAACTTCAGCCTTATTAAAATTCATCACTTCCTCATTTAAATACAAACCCCAATAATCATAATAGCGATAACAACAAAAAAAAATATAATAATAATAATAAAATATATAATTAAAATTCGCTTAAATTCAGAATCTCCAAAATAAATGCCTATTTTTGATATTAATTTTATCAAAAACCTTCAGCAATTCATAGTATGATATATATAACATGTTTAATACATCTTATTATATTGTGTAATTGTCATAGTAAATTAAAACATTCAATAGCCGAGCTTTCCAAATATCATCATTGGTGAAATTGAATCCTCATCTACATAAGTTCTAATGTTCGAGTTTTCTTCATTCAAAAAAGTCTCTTGCTTTTGTACTAAAATTTACATTTTTCTTAAGATTTTAGAATGATTCCTGGGTAATTTGAGTGATTCTACCATTTTGTGCAAATCTAATAAACTCATATCTGGCCTTTAGACGAATTCGATGATTTATTTTGGACAATAAGCTAGATTATGAAAGGGCAAATATGATGACATTTTTTATTCGTTAATAAACAAAGTATAATAATAAAGAAAATTAATTCAAAATCGATATCTATGATTCGCTTAACCAAATACTGCATGTCATATTATGTAAATATCATAGGCTAAATTTTATTTGAAGATATTTAGTAATAAATCTATGGGTTTTGATCACTTAAACCCATTCTTATTATTAAAAAAGATTTATTTACTACCTATACCTAAAAGATAATTGATAATAAAATAAGAAGATCTTTGAGAGATAATAGAAAACTTCTTATCGCCTTGATAGCAATAATTAATTTTGTTACTCGGATTTTTTGTACAATGATATAAATGATATATTCTATGGATCTTACGCATATCTGAAAAAGGATAAAAACAATAAAATATTTAGAATCGGTAGCAAATAACAAATTAATTCTAATTATGCTAACTCTTCTATTATTTAGATA;start=417838;subtype=EXTERNAL;support_ref=77;support_variant=1;type=ALTERNATIVE;
scaffold51_36_with_IES	MILORD	internal_eliminated_sequence	418357	418465	.	.	.	ID=MILORD.36.418357.418465;Name=MILORD.36.418357.418465;bounded_by_ta=TRUE;common_boundary=Both;end=418465;ies_id=IESPGM.PTET51.1.36.401234;ies_left_dist=0;ies_min_dist=0;ies_right_dist=0;junction_seq=catacgttgttttgtTAgaatctaaggaaaga;read_names=J00121:27:H3GGKBBXX:5:2119:4198:9156,J00121:27:H3GGKBBXX:5:1213:17492:19109,J00121:27:H3GGKBBXX:5:1228:13159:4075,J00121:27:H3GGKBBXX:5:1128:24028:17139,J00121:27:H3GGKBBXX:5:2219:11424:15381,J00121:27:H3GGKBBXX:5:1114:4503:17104,J00121:27:H3GGKBBXX:5:1113:30584:9649,J00121:27:H3GGKBBXX:5:2227:6624:20498,J00121:27:H3GGKBBXX:5:1213:6624:42653;sequence=TATACTAGATGTACTTAAACACTTTTATTTAGTATATTTCTTCATTTAATTTGCTTTTATTAATACAAGATAAAAATTGAATAAATAAAAGTCAATATTTAATTATGTA;start=418357;subtype=IES;support_ref=64;support_variant=9;type=IES;
scaffold51_36_with_IES	MILORD	internal_eliminated_sequence	418357	420719	.	.	.	ID=MILORD.36.418357.420719;Name=MILORD.36.418357.420719;bounded_by_ta=TRUE;common_boundary=LEFT;end=420719;ies_id=IESPGM.PTET51.1.36.401234;ies_left_dist=0;ies_min_dist=0;ies_right_dist=-2254;junction_seq=catacgttgttttgtTAtgatttagaatcttt;read_names=J00121:27:H3GGKBBXX:5:2125:32177:37308;sequence=TATACTAGATGTACTTAAACACTTTTATTTAGTATATTTCTTCATTTAATTTGCTTTTATTAATACAAGATAAAAATTGAATAAATAAAAGTCAATATTTAATTATGTATAGAATCTAAGGAAAGAGTGTTTGTTGACAACGAAATAATTATCGATCGATAACCAGAGCTTTTACTCGACTATTTTGAAAATATGAATTGGATCACAACAGTAGAATGATTATTTATAATAAATATTTTGATTTAATAGTATCAAAAATTCAATTGCATCAAACATTCAATTTGTTTATTATTCCATTAAAAGTCCTGATCTCCTTATATATATATATCAATACCTTATTATCGATCAAATATTGCTTCATTGATAATTTGTAAATCTAAATTGTGCTCCCTTTTAAGGAACTTCTCGATAAAAAAATAACATAAATTAAATAATGTAACAATAGACAAGCCCATTTTTTTAGTGTCAAGAATATGTTGCTGAGTTGAGTAAACCTATAAGCTTGATCGAGTTTGCAAAAGAGAATATGCAAAATTAGTTATCTAAAGAATAGTTATCAAATTCTCATAATCTACTTTCAGATCACAAACATAAAAAAAGCCTATAAGATGATAAGAGTATAGATTTGTTGTAATAATATAGATAGTTAATCCATACAATTCAAATTGGGCTAACGTTTAGCTTAATAAACATTACAAAGTACAAGTTAGATGTAATGGCAGTAAGTGGGTTATAAAGAGAGTGGCTGAAGATGAACCTTCATAATCTATGGTAGGTAGTTTGCCAAATCTCCATAAACCTATTGAAAGCCAAAGAAAACTATTCTCAAATACTGTTTCAAAATAAATTAAAACAAGACTTAATAAATTTATTGTAGATTAACATCGATAATATGCGTTAACACCAAATGAACTTCAGCCTTATTAAAATTCATCACTTCCTCATTTAAATACAAACCCCAATAATCATAATAGCGATAACAACAAAAAAAAATATAATAATAATAATAAAATATATAATTAAAATTCGCTTAAATTCAGAATCTCCAAAATAAATGCCTATTTTTGATATTAATTTTATCAAAAACCTTCAGCAATTCATAGTATGATATATATAACATGTTTAATACATCTTATTATATTGTGTAATTGTCATAGTAAATTAAAACATTCAATAGCCGAGCTTTCCAAATATCATCATTGGTGAAATTGAATCCTCATCTACATAAGTTCTAATGTTCGAGTTTTCTTCATTCAAAAAAGTCTCTTGCTTTTGTACTAAAATTTACATTTTTCTTAAGATTTTAGAATGATTCCTGGGTAATTTGAGTGATTCTACCATTTTGTGCAAATCTAATAAACTCATATCTGGCCTTTAGACGAATTCGATGATTTATTTTGGACAATAAGCTAGATTATGAAAGGGCAAATATGATGACATTTTTTATTCGTTAATAAACAAAGTATAATAATAAAGAAAATTAATTCAAAATCGATATCTATGATTCGCTTAACCAAATACTGCATGTCATATTATGTAAATATCATAGGCTAAATTTTATTTGAAGATATTTAGTAATAAATCTATGGGTTTTGATCACTTAAACCCATTCTTATTATTAAAAAAGATTTATTTACTACCTATACCTAAAAGATAATTGATAATAAAATAAGAAGATCTTTGAGAGATAATAGAAAACTTCTTATCGCCTTGATAGCAATAATTAATTTTGTTACTCGGATTTTTTGTACAATGATATAAATGATATATTCTATGGATCTTACGCATATCTGAAAAAGGATAAAAACAATAAAATATTTAGAATCGGTAGCAAATAACAAATTAATTCTAATTATGCTAACTCTTCTATTATTTAGATATAATAAAATAAGATTCAGAAATTGAATATTTTTTATTCATTCAAAGTATCATTCTATAAAATGATAAGATAACTATGCTAGTTACTATTAATTTGTTGAATTATTAATAGAACTAGAATTAGTTTGGATGTTATACCTAATCTATAGAGACCTTATAGATTTATAATTTCTTAAATCTCTTAAGTTTAAGATTTATTTACAATAGACTGCTCTGTTGAGTATCTGATTGAGATAAAGAATTACTAAATGGGAGAAAGACTTGGAAAATACATAAATAATAAAGATTATATCAATATAATGAAAATATAATTTTTTAGTTTAAAATTACTACAATATTTACATCATTTTGAAAAGTAATTGACTTCGAGATTATTTTAGTCAAAATTGGCTGCTTCTTCATTAGCCATCTCTAAATCATAGTCATCATTTGATTATCGAAACTTACGATTTTCCTTATGCTCTTAGCTTTATTTAAATGAAGTG;start=418357;subtype=PARTIAL_EXTERNAL;support_ref=32;support_variant=1;type=ALTERNATIVE;
scaffold51_36_with_IES	MILORD	internal_eliminated_sequence	418357	419370	.	.	.	ID=MILORD.36.418357.419370;Name=MILORD.36.418357.419370;bounded_by_ta=TRUE;common_boundary=LEFT;end=419370;ies_id=IESPGM.PTET51.1.36.401234;ies_left_dist=0;ies_min_dist=0;ies_right_dist=-905;junction_seq=catacgttgttttgtTAtaattaaaattcgct;read_names=J00121:27:H3GGKBBXX:5:1104:15514:44482;sequence=TATACTAGATGTACTTAAACACTTTTATTTAGTATATTTCTTCATTTAATTTGCTTTTATTAATACAAGATAAAAATTGAATAAATAAAAGTCAATATTTAATTATGTATAGAATCTAAGGAAAGAGTGTTTGTTGACAACGAAATAATTATCGATCGATAACCAGAGCTTTTACTCGACTATTTTGAAAATATGAATTGGATCACAACAGTAGAATGATTATTTATAATAAATATTTTGATTTAATAGTATCAAAAATTCAATTGCATCAAACATTCAATTTGTTTATTATTCCATTAAAAGTCCTGATCTCCTTATATATATATATCAATACCTTATTATCGATCAAATATTGCTTCATTGATAATTTGTAAATCTAAATTGTGCTCCCTTTTAAGGAACTTCTCGATAAAAAAATAACATAAATTAAATAATGTAACAATAGACAAGCCCATTTTTTTAGTGTCAAGAATATGTTGCTGAGTTGAGTAAACCTATAAGCTTGATCGAGTTTGCAAAAGAGAATATGCAAAATTAGTTATCTAAAGAATAGTTATCAAATTCTCATAATCTACTTTCAGATCACAAACATAAAAAAAGCCTATAAGATGATAAGAGTATAGATTTGTTGTAATAATATAGATAGTTAATCCATACAATTCAAATTGGGCTAACGTTTAGCTTAATAAACATTACAAAGTACAAGTTAGATGTAATGGCAGTAAGTGGGTTATAAAGAGAGTGGCTGAAGATGAACCTTCATAATCTATGGTAGGTAGTTTGCCAAATCTCCATAAACCTATTGAAAGCCAAAGAAAACTATTCTCAAATACTGTTTCAAAATAAATTAAAACAAGACTTAATAAATTTATTGTAGATTAACATCGATAATATGCGTTAACACCAAATGAACTTCAGCCTTATTAAAATTCATCACTTCCTCATTTAAATACAAACCCCAATAATCATAATAGCGATAACAACAAAAAAAAATATAATAATAATAATAAAATA;start=418357;subtype=PARTIAL_EXTERNAL;support_ref=32;support_variant=1;type=ALTERNATIVE;
scaffold51_36_with_IES	MILORD	internal_eliminated_sequence	418389	420529	.	.	.	ID=MILORD.36.418389.420529;Name=MILORD.36.418389.420529;bounded_by_ta=TRUE;common_boundary=None;end=420529;ies_id=IESPGM.PTET51.1.36.401234;ies_left_dist=-32;ies_min_dist=32;ies_right_dist=-2064;junction_seq=aacacttttatttagTAtaatgaaaatataat;read_names=J00121:27:H3GGKBBXX:5:1102:8704:23821;sequence=TATATTTCTTCATTTAATTTGCTTTTATTAATACAAGATAAAAATTGAATAAATAAAAGTCAATATTTAATTATGTATAGAATCTAAGGAAAGAGTGTTTGTTGACAACGAAATAATTATCGATCGATAACCAGAGCTTTTACTCGACTATTTTGAAAATATGAATTGGATCACAACAGTAGAATGATTATTTATAATAAATATTTTGATTTAATAGTATCAAAAATTCAATTGCATCAAACATTCAATTTGTTTATTATTCCATTAAAAGTCCTGATCTCCTTATATATATATATCAATACCTTATTATCGATCAAATATTGCTTCATTGATAATTTGTAAATCTAAATTGTGCTCCCTTTTAAGGAACTTCTCGATAAAAAAATAACATAAATTAAATAATGTAACAATAGACAAGCCCATTTTTTTAGTGTCAAGAATATGTTGCTGAGTTGAGTAAACCTATAAGCTTGATCGAGTTTGCAAAAGAGAATATGCAAAATTAGTTATCTAAAGAATAGTTATCAAATTCTCATAATCTACTTTCAGATCACAAACATAAAAAAAGCCTATAAGATGATAAGAGTATAGATTTGTTGTAATAATATAGATAGTTAATCCATACAATTCAAATTGGGCTAACGTTTAGCTTAATAAACATTACAAAGTACAAGTTAGATGTAATGGCAGTAAGTGGGTTATAAAGAGAGTGGCTGAAGATGAACCTTCATAATCTATGGTAGGTAGTTTGCCAAATCTCCATAAACCTATTGAAAGCCAAAGAAAACTATTCTCAAATACTGTTTCAAAATAAATTAAAACAAGACTTAATAAATTTATTGTAGATTAACATCGATAATATGCGTTAACACCAAATGAACTTCAGCCTTATTAAAATTCATCACTTCCTCATTTAAATACAAACCCCAATAATCATAATAGCGATAACAACAAAAAAAAATATAATAATAATAATAAAATATATAATTAAAATTCGCTTAAATTCAGAATCTCCAAAATAAATGCCTATTTTTGATATTAATTTTATCAAAAACCTTCAGCAATTCATAGTATGATATATATAACATGTTTAATACATCTTATTATATTGTGTAATTGTCATAGTAAATTAAAACATTCAATAGCCGAGCTTTCCAAATATCATCATTGGTGAAATTGAATCCTCATCTACATAAGTTCTAATGTTCGAGTTTTCTTCATTCAAAAAAGTCTCTTGCTTTTGTACTAAAATTTACATTTTTCTTAAGATTTTAGAATGATTCCTGGGTAATTTGAGTGATTCTACCATTTTGTGCAAATCTAATAAACTCATATCTGGCCTTTAGACGAATTCGATGATTTATTTTGGACAATAAGCTAGATTATGAAAGGGCAAATATGATGACATTTTTTATTCGTTAATAAACAAAGTATAATAATAAAGAAAATTAATTCAAAATCGATATCTATGATTCGCTTAACCAAATACTGCATGTCATATTATGTAAATATCATAGGCTAAATTTTATTTGAAGATATTTAGTAATAAATCTATGGGTTTTGATCACTTAAACCCATTCTTATTATTAAAAAAGATTTATTTACTACCTATACCTAAAAGATAATTGATAATAAAATAAGAAGATCTTTGAGAGATAATAGAAAACTTCTTATCGCCTTGATAGCAATAATTAATTTTGTTACTCGGATTTTTTGTACAATGATATAAATGATATATTCTATGGATCTTACGCATATCTGAAAAAGGATAAAAACAATAAAATATTTAGAATCGGTAGCAAATAACAAATTAATTCTAATTATGCTAACTCTTCTATTATTTAGATATAATAAAATAAGATTCAGAAATTGAATATTTTTTATTCATTCAAAGTATCATTCTATAAAATGATAAGATAACTATGCTAGTTACTATTAATTTGTTGAATTATTAATAGAACTAGAATTAGTTTGGATGTTATACCTAATCTATAGAGACCTTATAGATTTATAATTTCTTAAATCTCTTAAGTTTAAGATTTATTTACAATAGACTGCTCTGTTGAGTATCTGATTGAGATAAAGAATTACTAAATGGGAGAAAGACTTGGAAAATACATAAATAATAAAGATTATATCAA;start=418389;subtype=OVERLAPPING;support_ref=29;support_variant=1;type=ALTERNATIVE;
scaffold51_36_with_IES	MILORD	internal_eliminated_sequence	418678	420076	.	.	.	ID=MILORD.36.418678.420076;Name=MILORD.36.418678.420076;bounded_by_ta=TRUE;common_boundary=None;end=420076;ies_id=IESPGM.PTET51.1.36.401234;ies_left_dist=-321;ies_min_dist=321;ies_right_dist=-1611;junction_seq=tgatctccttatataTAattaattttgttact;read_names=J00121:27:H3GGKBBXX:5:1212:10155:14590;sequence=TATATATCAATACCTTATTATCGATCAAATATTGCTTCATTGATAATTTGTAAATCTAAATTGTGCTCCCTTTTAAGGAACTTCTCGATAAAAAAATAACATAAATTAAATAATGTAACAATAGACAAGCCCATTTTTTTAGTGTCAAGAATATGTTGCTGAGTTGAGTAAACCTATAAGCTTGATCGAGTTTGCAAAAGAGAATATGCAAAATTAGTTATCTAAAGAATAGTTATCAAATTCTCATAATCTACTTTCAGATCACAAACATAAAAAAAGCCTATAAGATGATAAGAGTATAGATTTGTTGTAATAATATAGATAGTTAATCCATACAATTCAAATTGGGCTAACGTTTAGCTTAATAAACATTACAAAGTACAAGTTAGATGTAATGGCAGTAAGTGGGTTATAAAGAGAGTGGCTGAAGATGAACCTTCATAATCTATGGTAGGTAGTTTGCCAAATCTCCATAAACCTATTGAAAGCCAAAGAAAACTATTCTCAAATACTGTTTCAAAATAAATTAAAACAAGACTTAATAAATTTATTGTAGATTAACATCGATAATATGCGTTAACACCAAATGAACTTCAGCCTTATTAAAATTCATCACTTCCTCATTTAAATACAAACCCCAATAATCATAATAGCGATAACAACAAAAAAAAATATAATAATAATAATAAAATATATAATTAAAATTCGCTTAAATTCAGAATCTCCAAAATAAATGCCTATTTTTGATATTAATTTTATCAAAAACCTTCAGCAATTCATAGTATGATATATATAACATGTTTAATACATCTTATTATATTGTGTAATTGTCATAGTAAATTAAAACATTCAATAGCCGAGCTTTCCAAATATCATCATTGGTGAAATTGAATCCTCATCTACATAAGTTCTAATGTTCGAGTTTTCTTCATTCAAAAAAGTCTCTTGCTTTTGTACTAAAATTTACATTTTTCTTAAGATTTTAGAATGATTCCTGGGTAATTTGAGTGATTCTACCATTTTGTGCAAATCTAATAAACTCATATCTGGCCTTTAGACGAATTCGATGATTTATTTTGGACAATAAGCTAGATTATGAAAGGGCAAATATGATGACATTTTTTATTCGTTAATAAACAAAGTATAATAATAAAGAAAATTAATTCAAAATCGATATCTATGATTCGCTTAACCAAATACTGCATGTCATATTATGTAAATATCATAGGCTAAATTTTATTTGAAGATATTTAGTAATAAATCTATGGGTTTTGATCACTTAAACCCATTCTTATTATTAAAAAAGATTTATTTACTACCTATACCTAAAAGATAATTGATAATAAAATAAGAAGATCTTTGAGAGATAATAGAAAACTTCTTATCGCCTTGATAGCAA;start=418678;subtype=MAC;support_ref=87;support_variant=1;type=CRYPTIC;
scaffold51_36_with_IES	MILORD	internal_eliminated_sequence	419970	419999	.	.	.	ID=MILORD.36.419970.419999;Name=MILORD.36.419970.419999;bounded_by_ta=TRUE;common_boundary=None;end=419999;ies_id=IESPGM.PTET51.1.36.401234;ies_left_dist=-1613;ies_min_dist=1534;ies_right_dist=-1534;junction_seq=acttaaacccattctTAcctaaaagataattg;read_names=J00121:27:H3GGKBBXX:5:1119:15625:1736,J00121:27:H3GGKBBXX:5:1224:21714:42706,J00121:27:H3GGKBBXX:5:2109:28219:12796;sequence=TATTATTAAAAAAGATTTATTTACTACCTA;start=419970;subtype=MAC;support_ref=150;support_variant=3;type=CRYPTIC;
scaffold51_36_with_IES	MILORD	internal_eliminated_sequence	426971	427525	.	.	.	ID=MILORD.36.426971.427525;Name=MILORD.36.426971.427525;bounded_by_ta=TRUE;common_boundary=None;end=427525;ies_id=IESPGM.PTET51.1.36.412120;ies_left_dist=2381;ies_min_dist=1971;ies_right_dist=1971;junction_seq=ctgcctcagcaccatTAggcatgataaagtca;read_names=J00121:27:H3GGKBBXX:5:1224:9151:39506,J00121:27:H3GGKBBXX:5:1202:26352:2949,J00121:27:H3GGKBBXX:5:2212:13119:23874,J00121:27:H3GGKBBXX:5:1205:29985:27039,J00121:27:H3GGKBBXX:5:1121:13484:37660;sequence=TAGGCATGATAAAGTCATCCTTGTGATTTGAAGCAATTCCAACACCACCTCTAATAAATCTAAATAAATTAATACATTTATGGCCAAGAAGAATGAGGCGTATGTTATACCTACGGANNNNNNNNNNNNNNNNNNNNNNNNNNNNNNNNNNNNNNNNNNNNNNNNNNNNNNNNNNNNNNNNNNNNNNNNNNNNNNNNNNNNNNNNNNNNNNNNNNNNNNNNNNNNNNNNNNNNNNNNNNNNNNNNNNNNNNNNNNNNNNNNNNNNNNATTATTTGGATATGGAAGGTTTTATGGATTGTAAAGGGTTTAAGGTTAATGTTAAATAGGTTGTTGATTTGTTTTTGTGATTTTTTTAAAAGGGGGATGATGAAGATTTTTTTGTGAAATTGATTTTTGTTGATTGATAAAATGATAAATAAATTTAAATATAATTTGTAATAAATTTAATTGAATAAAATTTAGATGGTATAGTGGTAATAAATTGATATGTATTAAAAGATAATTGAAAAAAAAAAGGTTTTGTTAAAAATAAATAATAAAATGAATAAGAAAAAT;start=426971;subtype=MAC;support_ref=46;support_variant=5;type=CRYPTIC;
scaffold51_36_with_IES	MILORD	internal_eliminated_sequence	429352	429496	.	.	.	ID=MILORD.36.429352.429496;Name=MILORD.36.429352.429496;bounded_by_ta=TRUE;common_boundary=Both;end=429496;ies_id=IESPGM.PTET51.1.36.412120;ies_left_dist=0;ies_min_dist=0;ies_right_dist=0;junction_seq=acccatctagatatgTAcatctaaaatccaaa;read_names=J00121:27:H3GGKBBXX:5:2108:8988:48403,J00121:27:H3GGKBBXX:5:1123:27001:46416,J00121:27:H3GGKBBXX:5:2222:27377:7363,J00121:27:H3GGKBBXX:5:2203:24545:32947,J00121:27:H3GGKBBXX:5:1218:23338:20515,J00121:27:H3GGKBBXX:5:1111:30097:43269,J00121:27:H3GGKBBXX:5:1216:18467:27901,J00121:27:H3GGKBBXX:5:1216:10429:18616,J00121:27:H3GGKBBXX:5:2104:2859:4936,J00121:27:H3GGKBBXX:5:2116:12459:7539,J00121:27:H3GGKBBXX:5:1105:10287:20234,J00121:27:H3GGKBBXX:5:2203:18061:2475,J00121:27:H3GGKBBXX:5:1213:17706:6747,J00121:27:H3GGKBBXX:5:2117:19532:3301,J00121:27:H3GGKBBXX:5:2101:12773:3653,J00121:27:H3GGKBBXX:5:2222:14316:14660,J00121:27:H3GGKBBXX:5:1218:19938:9807,J00121:27:H3GGKBBXX:5:2108:5396:9192,J00121:27:H3GGKBBXX:5:2211:13210:26916,J00121:27:H3GGKBBXX:5:2104:27894:24542,J00121:27:H3GGKBBXX:5:2211:25794:6554,J00121:27:H3GGKBBXX:5:1118:29264:30257,J00121:27:H3GGKBBXX:5:1201:14306:45942,J00121:27:H3GGKBBXX:5:2128:31335:6343,J00121:27:H3GGKBBXX:5:2110:26819:35233,J00121:27:H3GGKBBXX:5:2224:23602:42882,J00121:27:H3GGKBBXX:5:1223:20791:32595,J00121:27:H3GGKBBXX:5:1217:21186:11794,J00121:27:H3GGKBBXX:5:2108:5264:9244,J00121:27:H3GGKBBXX:5:2209:24170:2193,J00121:27:H3GGKBBXX:5:1214:10916:15733,J00121:27:H3GGKBBXX:5:2215:8755:18036,J00121:27:H3GGKBBXX:5:1124:14925:29395,J00121:27:H3GGKBBXX:5:2219:6563:12234,J00121:27:H3GGKBBXX:5:2221:26423:21887,J00121:27:H3GGKBBXX:5:1223:8136:38205,J00121:27:H3GGKBBXX:5:2106:11657:26441,J00121:27:H3GGKBBXX:5:1108:25266:10880,J00121:27:H3GGKBBXX:5:1208:7923:44799,J00121:27:H3GGKBBXX:5:1102:3914:16999,J00121:27:H3GGKBBXX:5:2209:7537:26195,J00121:27:H3GGKBBXX:5:2117:2544:30802,J00121:27:H3GGKBBXX:5:2213:20598:5147,J00121:27:H3GGKBBXX:5:1109:11140:37290,J00121:27:H3GGKBBXX:5:1226:13098:4778,J00121:27:H3GGKBBXX:5:2216:2219:28164,J00121:27:H3GGKBBXX:5:1117:7923:29712,J00121:27:H3GGKBBXX:5:2219:24312:27795,J00121:27:H3GGKBBXX:5:2116:26220:23153,J00121:27:H3GGKBBXX:5:1128:23165:29325,J00121:27:H3GGKBBXX:5:1223:30005:16348,J00121:27:H3GGKBBXX:5:1219:7243:19179,J00121:27:H3GGKBBXX:5:2202:16122:11706,J00121:27:H3GGKBBXX:5:1202:10348:38697,J00121:27:H3GGKBBXX:5:2201:11099:33774,J00121:27:H3GGKBBXX:5:1226:16325:6150;sequence=TATTGTAAAGAATTAATTATTTTTTATATTTATAAGCTTTAAAATTATTAGAATAAGGGATTTATATTAAATAATTTATTCTAAAAATTTAATTTGAAATAAATGTTTTATTTGATAAAAACAAATATATAATTTTATTAAACAA;start=429352;subtype=IES;support_ref=0;support_variant=56;type=IES;
scaffold51_36_with_IES	MILORD	internal_eliminated_sequence	431402	431429	.	.	.	ID=MILORD.36.431402.431429;Name=MILORD.36.431402.431429;bounded_by_ta=TRUE;common_boundary=Both;end=431429;ies_id=IESPGM.PTET51.1.36.414025;ies_left_dist=0;ies_min_dist=0;ies_right_dist=0;junction_seq=agatccacttccagaTAcattgaatatcttca;read_names=J00121:27:H3GGKBBXX:5:1206:16559:26459,J00121:27:H3GGKBBXX:5:1123:26474:14906,J00121:27:H3GGKBBXX:5:2110:17980:47454,J00121:27:H3GGKBBXX:5:1211:28138:21834,J00121:27:H3GGKBBXX:5:2128:16660:21676,J00121:27:H3GGKBBXX:5:1207:16965:7257,J00121:27:H3GGKBBXX:5:1227:7628:37079,J00121:27:H3GGKBBXX:5:2105:9536:5534,J00121:27:H3GGKBBXX:5:1106:3549:31664,J00121:27:H3GGKBBXX:5:1107:24383:42653,J00121:27:H3GGKBBXX:5:2213:23125:10299,J00121:27:H3GGKBBXX:5:2218:26078:5991,J00121:27:H3GGKBBXX:5:1105:28057:11671,J00121:27:H3GGKBBXX:5:2217:10105:10317,J00121:27:H3GGKBBXX:5:2212:4564:32719,J00121:27:H3GGKBBXX:5:1209:6614:47032,J00121:27:H3GGKBBXX:5:1202:20912:2774,J00121:27:H3GGKBBXX:5:2219:25367:18405,J00121:27:H3GGKBBXX:5:1111:13941:11935,J00121:27:H3GGKBBXX:5:2101:29609:27865,J00121:27:H3GGKBBXX:5:2201:11657:36851,J00121:27:H3GGKBBXX:5:2122:31203:40684,J00121:27:H3GGKBBXX:5:2216:16904:12743,J00121:27:H3GGKBBXX:5:2206:23713:44236,J00121:27:H3GGKBBXX:5:1125:30127:35268,J00121:27:H3GGKBBXX:5:2113:15128:30837,J00121:27:H3GGKBBXX:5:2221:20547:20287,J00121:27:H3GGKBBXX:5:1210:8400:31488,J00121:27:H3GGKBBXX:5:1126:21440:4075,J00121:27:H3GGKBBXX:5:2208:23520:3600,J00121:27:H3GGKBBXX:5:2221:15828:28850,J00121:27:H3GGKBBXX:5:1227:11221:29694,J00121:27:H3GGKBBXX:5:1226:19502:13130,J00121:27:H3GGKBBXX:5:1124:7009:12339,J00121:27:H3GGKBBXX:5:1223:27336:30503,J00121:27:H3GGKBBXX:5:1117:20547:16313,J00121:27:H3GGKBBXX:5:1220:26271:27953,J00121:27:H3GGKBBXX:5:2226:30249:6958,J00121:27:H3GGKBBXX:5:2112:6258:41317,J00121:27:H3GGKBBXX:5:1123:8065:44517,J00121:27:H3GGKBBXX:5:1202:3853:14115;sequence=TACAGTTTATCCAAAACTTCAATATCTA;start=431402;subtype=IES;support_ref=0;support_variant=41;type=IES;
scaffold51_36_with_IES	MILORD	internal_eliminated_sequence	432738	432833	.	.	.	ID=MILORD.36.432738.432833;Name=MILORD.36.432738.432833;bounded_by_ta=TRUE;common_boundary=Both;end=432833;ies_id=IESPGM.PTET51.1.36.415333;ies_left_dist=0;ies_min_dist=0;ies_right_dist=0;junction_seq=tttaattgaatattaTActagcatttattttt;read_names=J00121:27:H3GGKBBXX:5:2208:18893:28604,J00121:27:H3GGKBBXX:5:2106:18254:32525,J00121:27:H3GGKBBXX:5:1213:20669:13183,J00121:27:H3GGKBBXX:5:2217:19350:47295,J00121:27:H3GGKBBXX:5:1126:6177:22643,J00121:27:H3GGKBBXX:5:1208:12185:8576,J00121:27:H3GGKBBXX:5:1212:23713:26758,J00121:27:H3GGKBBXX:5:2111:14022:38592,J00121:27:H3GGKBBXX:5:2212:17056:4567,J00121:27:H3GGKBBXX:5:2110:11414:23171;sequence=TACAGTATAAATACTTTTAAGATTCTTAGGGTATAGTTTATCACAATATTTTTAAACTAAAACAAATTATTTTATAAAAATTGATTCTTAATTCTA;start=432738;subtype=IES;support_ref=10;support_variant=10;type=IES;
scaffold51_36_with_IES	MILORD	internal_eliminated_sequence	432769	432833	.	.	.	ID=MILORD.36.432769.432833;Name=MILORD.36.432769.432833;bounded_by_ta=TRUE;common_boundary=RIGHT;end=432833;ies_id=IESPGM.PTET51.1.36.415333;ies_left_dist=-31;ies_min_dist=0;ies_right_dist=0;junction_seq=ttaagattcttagggTActagcatttattttt;read_names=J00121:27:H3GGKBBXX:5:1120:15057:12005,J00121:27:H3GGKBBXX:5:2225:19481:31488,J00121:27:H3GGKBBXX:5:1111:24606:46135,J00121:27:H3GGKBBXX:5:2109:8816:18634,J00121:27:H3GGKBBXX:5:1201:7131:31611,J00121:27:H3GGKBBXX:5:2222:17858:27443,J00121:27:H3GGKBBXX:5:1227:12550:10335,J00121:27:H3GGKBBXX:5:2206:22638:6009,J00121:27:H3GGKBBXX:5:2209:18122:19425,J00121:27:H3GGKBBXX:5:1111:30472:40719,J00121:27:H3GGKBBXX:5:2208:3224:29272;sequence=TATAGTTTATCACAATATTTTTAAACTAAAACAAATTATTTTATAAAAATTGATTCTTAATTCTA;start=432769;subtype=PARTIAL_INTERNAL;support_ref=4;support_variant=11;type=ALTERNATIVE;
scaffold51_36_with_IES	MILORD	internal_eliminated_sequence	440133	440198	.	.	.	ID=MILORD.36.440133.440198;Name=MILORD.36.440133.440198;bounded_by_ta=TRUE;common_boundary=Both;end=440198;ies_id=IESPGM.PTET51.1.36.422632;ies_left_dist=0;ies_min_dist=0;ies_right_dist=0;junction_seq=aggagaagatgatggTAtcaatgacttatcta;read_names=J00121:27:H3GGKBBXX:5:1201:27245:21201,J00121:27:H3GGKBBXX:5:1116:23348:19478,J00121:27:H3GGKBBXX:5:2221:12023:21131,J00121:27:H3GGKBBXX:5:2126:24200:16454,J00121:27:H3GGKBBXX:5:1122:3498:12058,J00121:27:H3GGKBBXX:5:2213:22901:39066,J00121:27:H3GGKBBXX:5:1112:19654:41880,J00121:27:H3GGKBBXX:5:1218:9069:25826,J00121:27:H3GGKBBXX:5:2114:22749:16225,J00121:27:H3GGKBBXX:5:1203:27052:43163,J00121:27:H3GGKBBXX:5:2109:19136:36868,J00121:27:H3GGKBBXX:5:2122:23713:24683,J00121:27:H3GGKBBXX:5:2122:16884:3881,J00121:27:H3GGKBBXX:5:2210:13819:5358,J00121:27:H3GGKBBXX:5:2222:21166:30398,J00121:27:H3GGKBBXX:5:1210:6187:15029,J00121:27:H3GGKBBXX:5:1117:7720:29395,J00121:27:H3GGKBBXX:5:2225:23987:32754,J00121:27:H3GGKBBXX:5:1115:11606:16542,J00121:27:H3GGKBBXX:5:1110:12043:2844,J00121:27:H3GGKBBXX:5:1221:16660:9332,J00121:27:H3GGKBBXX:5:1208:28838:33000,J00121:27:H3GGKBBXX:5:1215:19918:28235,J00121:27:H3GGKBBXX:5:1206:9749:40262,J00121:27:H3GGKBBXX:5:1221:16549:9491,J00121:27:H3GGKBBXX:5:2216:3234:24296,J00121:27:H3GGKBBXX:5:1228:9435:42038,J00121:27:H3GGKBBXX:5:2209:8247:18212,J00121:27:H3GGKBBXX:5:1107:28300:21588,J00121:27:H3GGKBBXX:5:2110:5223:32490,J00121:27:H3GGKBBXX:5:2119:19461:25369,J00121:27:H3GGKBBXX:5:2112:3599:48421,J00121:27:H3GGKBBXX:5:1225:26443:22626,J00121:27:H3GGKBBXX:5:1212:24200:40227,J00121:27:H3GGKBBXX:5:1113:13271:33914,J00121:27:H3GGKBBXX:5:1227:17168:6835,J00121:27:H3GGKBBXX:5:2218:9962:24876,J00121:27:H3GGKBBXX:5:1107:13606:17333,J00121:27:H3GGKBBXX:5:2103:30015:12954,J00121:27:H3GGKBBXX:5:2210:21826:9033,J00121:27:H3GGKBBXX:5:1103:14154:3477,J00121:27:H3GGKBBXX:5:1206:22079:41440;sequence=TACAGCATATTAAGGATTAAATCATATATTGTATATAAATGAAAAGAGAATCCCCTATTTTAATTG;start=440133;subtype=IES;support_ref=0;support_variant=42;type=IES;
scaffold51_36_with_IES	MILORD	internal_eliminated_sequence	440750	440816	.	.	.	ID=MILORD.36.440750.440816;Name=MILORD.36.440750.440816;bounded_by_ta=TRUE;common_boundary=Both;end=440816;ies_id=IESPGM.PTET51.1.36.423183;ies_left_dist=0;ies_min_dist=0;ies_right_dist=0;junction_seq=ttttaggatcatggtTAacagaaaaagcatta;read_names=J00121:27:H3GGKBBXX:5:2128:7222:44605,J00121:27:H3GGKBBXX:5:1121:21531:1279,J00121:27:H3GGKBBXX:5:1202:5477:35004,J00121:27:H3GGKBBXX:5:1209:14803:47928,J00121:27:H3GGKBBXX:5:1202:6299:11319,J00121:27:H3GGKBBXX:5:1203:22759:16454,J00121:27:H3GGKBBXX:5:1108:5203:22362,J00121:27:H3GGKBBXX:5:2221:16630:31435,J00121:27:H3GGKBBXX:5:2108:25246:34969,J00121:27:H3GGKBBXX:5:2205:13230:38205,J00121:27:H3GGKBBXX:5:2111:19289:7873,J00121:27:H3GGKBBXX:5:1123:12520:5112,J00121:27:H3GGKBBXX:5:2126:30726:28956,J00121:27:H3GGKBBXX:5:1213:17391:7926,J00121:27:H3GGKBBXX:5:2220:16873:25210,J00121:27:H3GGKBBXX:5:2207:29011:23979,J00121:27:H3GGKBBXX:5:1211:7994:20762,J00121:27:H3GGKBBXX:5:2121:6076:38679,J00121:27:H3GGKBBXX:5:2121:24667:35725,J00121:27:H3GGKBBXX:5:2212:16721:6765,J00121:27:H3GGKBBXX:5:1222:12073:28252,J00121:27:H3GGKBBXX:5:1211:13626:17649,J00121:27:H3GGKBBXX:5:2109:23906:39822,J00121:27:H3GGKBBXX:5:1123:11515:8506,J00121:27:H3GGKBBXX:5:1123:14286:45731,J00121:27:H3GGKBBXX:5:2101:28168:20269,J00121:27:H3GGKBBXX:5:1222:11221:42601,J00121:27:H3GGKBBXX:5:2211:6654:29272,J00121:27:H3GGKBBXX:5:2123:32360:7064,J00121:27:H3GGKBBXX:5:2221:4503:46047,J00121:27:H3GGKBBXX:5:1127:20923:44253,J00121:27:H3GGKBBXX:5:2117:27661:14572,J00121:27:H3GGKBBXX:5:2120:4807:26564,J00121:27:H3GGKBBXX:5:1223:20547:11987,J00121:27:H3GGKBBXX:5:1111:27641:22872,J00121:27:H3GGKBBXX:5:1218:6208:19953,J00121:27:H3GGKBBXX:5:1222:11170:43673,J00121:27:H3GGKBBXX:5:2222:2290:10036,J00121:27:H3GGKBBXX:5:1206:23368:7240,J00121:27:H3GGKBBXX:5:1209:18964:21096,J00121:27:H3GGKBBXX:5:1205:9303:23276,J00121:27:H3GGKBBXX:5:1106:20415:19425;sequence=TACAGTAATCTAAATTAATATACTGAAATTTAAATTTGTAATTATAAATTAAAAATTGTAATCACAA;start=440750;subtype=IES;support_ref=4;support_variant=42;type=IES;
scaffold51_36_with_IES	MILORD	internal_eliminated_sequence	440960	441093	.	.	.	ID=MILORD.36.440960.441093;Name=MILORD.36.440960.441093;bounded_by_ta=TRUE;common_boundary=Both;end=441093;ies_id=IESPGM.PTET51.1.36.423326;ies_left_dist=0;ies_min_dist=0;ies_right_dist=0;junction_seq=tccaatttaatcattTAactttggagcatcat;read_names=J00121:27:H3GGKBBXX:5:1117:13088:30784,J00121:27:H3GGKBBXX:5:1101:5934:24472,J00121:27:H3GGKBBXX:5:2217:22272:43955,J00121:27:H3GGKBBXX:5:1125:12814:38961,J00121:27:H3GGKBBXX:5:1104:8075:36446,J00121:27:H3GGKBBXX:5:2214:6563:11601,J00121:27:H3GGKBBXX:5:1206:26301:28393,J00121:27:H3GGKBBXX:5:1219:19603:45379,J00121:27:H3GGKBBXX:5:2108:28381:24894,J00121:27:H3GGKBBXX:5:2107:7638:16594,J00121:27:H3GGKBBXX:5:2114:15158:8101,J00121:27:H3GGKBBXX:5:1125:12784:39189,J00121:27:H3GGKBBXX:5:1107:5832:44834,J00121:27:H3GGKBBXX:5:1220:4604:1631,J00121:27:H3GGKBBXX:5:1106:23328:25984,J00121:27:H3GGKBBXX:5:2110:18122:37712,J00121:27:H3GGKBBXX:5:1227:15168:12585,J00121:27:H3GGKBBXX:5:1125:19948:40772,J00121:27:H3GGKBBXX:5:1213:26869:39119,J00121:27:H3GGKBBXX:5:2104:7019:2826,J00121:27:H3GGKBBXX:5:1203:6126:43480,J00121:27:H3GGKBBXX:5:2109:26189:18704,J00121:27:H3GGKBBXX:5:1112:25276:31576,J00121:27:H3GGKBBXX:5:1221:16092:41018,J00121:27:H3GGKBBXX:5:1216:5802:12603,J00121:27:H3GGKBBXX:5:1111:7009:20006,J00121:27:H3GGKBBXX:5:1222:27935:1613,J00121:27:H3GGKBBXX:5:1201:28219:42478,J00121:27:H3GGKBBXX:5:2117:9445:15785,J00121:27:H3GGKBBXX:5:2217:2656:41018,J00121:27:H3GGKBBXX:5:1104:4959:19795,J00121:27:H3GGKBBXX:5:1116:8856:19373,J00121:27:H3GGKBBXX:5:1128:6482:18599,J00121:27:H3GGKBBXX:5:1107:12946:5640,J00121:27:H3GGKBBXX:5:1121:23439:19742,J00121:27:H3GGKBBXX:5:2227:14093:9420,J00121:27:H3GGKBBXX:5:2225:10998:10352,J00121:27:H3GGKBBXX:5:2227:19766:47243,J00121:27:H3GGKBBXX:5:1115:20811:43322,J00121:27:H3GGKBBXX:5:2202:27823:39647,J00121:27:H3GGKBBXX:5:1214:13748:43181;sequence=TATAGTCAATAAGTTAATACAGTCAAATAAGTAAAATCTTTAGGTATTACAAAAACTTTAATACTCCTTTTAATGAAATATTTATACAACTTTTATGATTTCTATATCTCCAATCTAACTGTATAATTTAACTT;start=440960;subtype=IES;support_ref=0;support_variant=41;type=IES;
scaffold51_36_with_IES	MILORD	internal_eliminated_sequence	440977	441080	.	.	.	ID=MILORD.36.440977.441080;Name=MILORD.36.440977.441080;bounded_by_ta=TRUE;common_boundary=None;end=441080;ies_id=IESPGM.PTET51.1.36.423326;ies_left_dist=-17;ies_min_dist=13;ies_right_dist=13;junction_seq=tagtcaataagttaaTAtaatttaactttaac;read_names=J00121:27:H3GGKBBXX:5:1109:10592:26353;sequence=TACAGTCAAATAAGTAAAATCTTTAGGTATTACAAAAACTTTAATACTCCTTTTAATGAAATATTTATACAACTTTTATGATTTCTATATCTCCAATCTAACTG;start=440977;subtype=INTERNAL;support_ref=0;support_variant=1;type=ALTERNATIVE;
scaffold51_36_with_IES	MILORD	internal_eliminated_sequence	441418	441444	.	.	.	ID=MILORD.36.441418.441444;Name=MILORD.36.441418.441444;bounded_by_ta=TRUE;common_boundary=Both;end=441444;ies_id=IESPGM.PTET51.1.36.423650;ies_left_dist=0;ies_min_dist=0;ies_right_dist=0;junction_seq=tcatcgtattgcaatTAattccaaaccaacac;read_names=J00121:27:H3GGKBBXX:5:1125:27803:26318,J00121:27:H3GGKBBXX:5:1222:11566:46434,J00121:27:H3GGKBBXX:5:2219:12530:37624,J00121:27:H3GGKBBXX:5:2203:12195:4831,J00121:27:H3GGKBBXX:5:2115:6380:37976,J00121:27:H3GGKBBXX:5:1111:13514:41686,J00121:27:H3GGKBBXX:5:1111:14306:2545,J00121:27:H3GGKBBXX:5:2128:28026:41968,J00121:27:H3GGKBBXX:5:2219:27539:45097,J00121:27:H3GGKBBXX:5:1209:15412:37660,J00121:27:H3GGKBBXX:5:1115:23845:25755,J00121:27:H3GGKBBXX:5:1212:8836:36956,J00121:27:H3GGKBBXX:5:2209:12469:6431,J00121:27:H3GGKBBXX:5:2220:23926:47876,J00121:27:H3GGKBBXX:5:1125:8044:33897,J00121:27:H3GGKBBXX:5:1113:20131:47559,J00121:27:H3GGKBBXX:5:2120:16762:20340,J00121:27:H3GGKBBXX:5:1119:21775:14607,J00121:27:H3GGKBBXX:5:1220:6654:16788,J00121:27:H3GGKBBXX:5:1104:25672:13201,J00121:27:H3GGKBBXX:5:2111:23937:30063,J00121:27:H3GGKBBXX:5:2111:28351:33070,J00121:27:H3GGKBBXX:5:2119:10450:11724,J00121:27:H3GGKBBXX:5:2212:23196:23470,J00121:27:H3GGKBBXX:5:2113:7811:22590,J00121:27:H3GGKBBXX:5:2225:21471:35321,J00121:27:H3GGKBBXX:5:1107:5903:8629,J00121:27:H3GGKBBXX:5:1105:26098:18511,J00121:27:H3GGKBBXX:5:2211:15037:38416,J00121:27:H3GGKBBXX:5:1212:16407:3266,J00121:27:H3GGKBBXX:5:1112:15382:19038,J00121:27:H3GGKBBXX:5:2103:13088:22485,J00121:27:H3GGKBBXX:5:2224:30005:46698,J00121:27:H3GGKBBXX:5:2103:6705:48597,J00121:27:H3GGKBBXX:5:1206:16579:30609,J00121:27:H3GGKBBXX:5:1107:15615:36605,J00121:27:H3GGKBBXX:5:2208:10835:48052,J00121:27:H3GGKBBXX:5:2214:12317:27760,J00121:27:H3GGKBBXX:5:1110:31142:17016;sequence=TATAATCAAATATCACAGATAAAACTA;start=441418;subtype=IES;support_ref=3;support_variant=39;type=IES;
scaffold51_36_with_IES	MILORD	internal_eliminated_sequence	442069	442096	.	.	.	ID=MILORD.36.442069.442096;Name=MILORD.36.442069.442096;bounded_by_ta=TRUE;common_boundary=Both;end=442096;ies_id=IESPGM.PTET51.1.36.424274;ies_left_dist=0;ies_min_dist=0;ies_right_dist=0;junction_seq=tgacacaatcttttgTAacaggaccatcatct;read_names=J00121:27:H3GGKBBXX:5:2212:24109:40420,J00121:27:H3GGKBBXX:5:2118:2909:20885,J00121:27:H3GGKBBXX:5:1215:23774:36253,J00121:27:H3GGKBBXX:5:1202:22272:37167,J00121:27:H3GGKBBXX:5:2101:21937:34442,J00121:27:H3GGKBBXX:5:1224:26311:2000,J00121:27:H3GGKBBXX:5:1128:27367:20252,J00121:27:H3GGKBBXX:5:1226:5101:2176,J00121:27:H3GGKBBXX:5:1128:20293:5499,J00121:27:H3GGKBBXX:5:2223:29853:12357,J00121:27:H3GGKBBXX:5:1218:27346:38855,J00121:27:H3GGKBBXX:5:2110:11332:24612,J00121:27:H3GGKBBXX:5:1209:13200:35444,J00121:27:H3GGKBBXX:5:1221:22932:7574,J00121:27:H3GGKBBXX:5:1128:29153:34846,J00121:27:H3GGKBBXX:5:1111:11728:47454,J00121:27:H3GGKBBXX:5:2201:27742:26494,J00121:27:H3GGKBBXX:5:2121:1966:39541,J00121:27:H3GGKBBXX:5:1214:23987:31769,J00121:27:H3GGKBBXX:5:1104:17634:19671,J00121:27:H3GGKBBXX:5:2119:20040:17896,J00121:27:H3GGKBBXX:5:2211:19654:13746,J00121:27:H3GGKBBXX:5:1112:22110:1789,J00121:27:H3GGKBBXX:5:1224:16802:6660,J00121:27:H3GGKBBXX:5:2224:25002:26705,J00121:27:H3GGKBBXX:5:2120:15808:28709,J00121:27:H3GGKBBXX:5:1216:10216:42689,J00121:27:H3GGKBBXX:5:1123:23206:8189,J00121:27:H3GGKBBXX:5:2219:18822:17966,J00121:27:H3GGKBBXX:5:1116:4168:2105,J00121:27:H3GGKBBXX:5:1220:21582:3371,J00121:27:H3GGKBBXX:5:1125:13362:13640,J00121:27:H3GGKBBXX:5:2212:18152:39312,J00121:27:H3GGKBBXX:5:1213:20040:35514,J00121:27:H3GGKBBXX:5:1216:16528:36183,J00121:27:H3GGKBBXX:5:2203:5467:22924,J00121:27:H3GGKBBXX:5:1212:19329:15785,J00121:27:H3GGKBBXX:5:1116:19837:48421,J00121:27:H3GGKBBXX:5:2114:29680:2000,J00121:27:H3GGKBBXX:5:1207:2970:42091,J00121:27:H3GGKBBXX:5:2209:5578:32402,J00121:27:H3GGKBBXX:5:2224:9019:21061,J00121:27:H3GGKBBXX:5:1117:7090:25492,J00121:27:H3GGKBBXX:5:2206:6583:27109,J00121:27:H3GGKBBXX:5:2111:5507:16383,J00121:27:H3GGKBBXX:5:2206:4868:44781,J00121:27:H3GGKBBXX:5:2119:27854:36429,J00121:27:H3GGKBBXX:5:2223:9688:30907,J00121:27:H3GGKBBXX:5:1217:29883:36358,J00121:27:H3GGKBBXX:5:1211:22648:24208,J00121:27:H3GGKBBXX:5:1224:17005:6660,J00121:27:H3GGKBBXX:5:2126:20598:13166,J00121:27:H3GGKBBXX:5:1224:10795:24314,J00121:27:H3GGKBBXX:5:2224:19268:6607,J00121:27:H3GGKBBXX:5:1107:5386:7838,J00121:27:H3GGKBBXX:5:2221:15899:4180,J00121:27:H3GGKBBXX:5:2113:26129:35444,J00121:27:H3GGKBBXX:5:1215:6228:47841;sequence=TATAATTGTATTGCTTAGTTTTATACTA;start=442069;subtype=IES;support_ref=0;support_variant=58;type=IES;
scaffold51_36_with_IES	MILORD	internal_eliminated_sequence	444252	444318	.	.	.	ID=MILORD.36.444252.444318;Name=MILORD.36.444252.444318;bounded_by_ta=TRUE;common_boundary=Both;end=444318;ies_id=IESPGM.PTET51.1.36.426429;ies_left_dist=0;ies_min_dist=0;ies_right_dist=0;junction_seq=tctgtcttaaagtaaTAtcatagtattcaaat;read_names=J00121:27:H3GGKBBXX:5:1201:4350:11847,J00121:27:H3GGKBBXX:5:1215:11799:9737,J00121:27:H3GGKBBXX:5:2128:19207:34811,J00121:27:H3GGKBBXX:5:2215:18619:23171,J00121:27:H3GGKBBXX:5:2222:16447:25105,J00121:27:H3GGKBBXX:5:1221:10155:9561,J00121:27:H3GGKBBXX:5:1221:14215:4743,J00121:27:H3GGKBBXX:5:2225:9110:29096,J00121:27:H3GGKBBXX:5:1105:23013:21606,J00121:27:H3GGKBBXX:5:1117:29620:33158,J00121:27:H3GGKBBXX:5:2202:16620:12954,J00121:27:H3GGKBBXX:5:2222:23470:4145,J00121:27:H3GGKBBXX:5:1101:22374:22186,J00121:27:H3GGKBBXX:5:2107:24109:42179,J00121:27:H3GGKBBXX:5:1224:24830:16770,J00121:27:H3GGKBBXX:5:2209:21846:22362,J00121:27:H3GGKBBXX:5:2227:31598:47700,J00121:27:H3GGKBBXX:5:2227:28270:37185,J00121:27:H3GGKBBXX:5:2107:5974:47717,J00121:27:H3GGKBBXX:5:2227:6867:18036,J00121:27:H3GGKBBXX:5:2124:19786:20304,J00121:27:H3GGKBBXX:5:2128:26504:25966,J00121:27:H3GGKBBXX:5:2218:2240:9280,J00121:27:H3GGKBBXX:5:1213:24890:38187,J00121:27:H3GGKBBXX:5:2212:10186:29554,J00121:27:H3GGKBBXX:5:1214:25763:26828,J00121:27:H3GGKBBXX:5:2218:23043:24050,J00121:27:H3GGKBBXX:5:2106:23267:3196,J00121:27:H3GGKBBXX:5:2221:24962:14291,J00121:27:H3GGKBBXX:5:2206:13362:35128,J00121:27:H3GGKBBXX:5:2111:6431:31910,J00121:27:H3GGKBBXX:5:1111:10176:20392,J00121:27:H3GGKBBXX:5:1207:10774:4725,J00121:27:H3GGKBBXX:5:1116:8836:41458,J00121:27:H3GGKBBXX:5:2206:14651:48122,J00121:27:H3GGKBBXX:5:2209:10450:36095;sequence=TACAATCAAATTTGTTATTAGTCCAATTTTAACTATTTTTGATAATAAAGAATACTCCTATTAAGTG;start=444252;subtype=IES;support_ref=10;support_variant=36;type=IES;
scaffold51_36_with_IES	MILORD	internal_eliminated_sequence	445125	445263	.	.	.	ID=MILORD.36.445125.445263;Name=MILORD.36.445125.445263;bounded_by_ta=TRUE;common_boundary=Both;end=445263;ies_id=IESPGM.PTET51.1.36.427235;ies_left_dist=0;ies_min_dist=0;ies_right_dist=0;junction_seq=gagaataataataatTAcattaaataatggga;read_names=J00121:27:H3GGKBBXX:5:1219:6938:20551,J00121:27:H3GGKBBXX:5:1207:9181:39137,J00121:27:H3GGKBBXX:5:1127:12114:23294,J00121:27:H3GGKBBXX:5:1117:17584:14449,J00121:27:H3GGKBBXX:5:2206:20192:47419,J00121:27:H3GGKBBXX:5:1220:26058:13517;sequence=TATTGTACAATAAAAGAAAAATTACGATTTGCTATTTTATTATTTTAGATATCAATGTTAAATAAATTAGCAAATTTTACAAGAAGATTGAGTTTATTTTGTAAATTCATGAATTTGATTACGAATATTTATTGAATAA;start=445125;subtype=IES;support_ref=33;support_variant=6;type=IES;
scaffold51_36_with_IES	MILORD	internal_eliminated_sequence	446884	447039	.	.	.	ID=MILORD.36.446884.447039;Name=MILORD.36.446884.447039;bounded_by_ta=TRUE;common_boundary=None;end=447039;ies_id=IESPGM.PTET51.1.36.427235;ies_left_dist=-1759;ies_min_dist=1759;ies_right_dist=-1776;junction_seq=aatttttgtagcagaTAcagagtattttacta;read_names=J00121:27:H3GGKBBXX:5:1119:19370:30661;sequence=TATTATCAACACGATTCAGTGTTTCAATTAAATTCTTAAGTATTTTAGAAGTTTTTCAGATAGAACCATTTTACAAAGATAAAATATCAATTTTCTTCTAAGGTATCATTCTTCAAATTTAAAAGTGTTTTCTTAACTTTTTTTGTGTTACGTGCA;start=446884;subtype=MAC;support_ref=121;support_variant=1;type=CRYPTIC;
scaffold51_36_with_IES	MILORD	internal_eliminated_sequence	450194	450332	.	.	.	ID=MILORD.36.450194.450332;Name=MILORD.36.450194.450332;bounded_by_ta=TRUE;common_boundary=Both;end=450332;ies_id=IESPGM.PTET51.1.36.432165;ies_left_dist=0;ies_min_dist=0;ies_right_dist=0;junction_seq=tttagattcaataacTAagtgtcgcatcatag;read_names=J00121:27:H3GGKBBXX:5:1214:14671:28604,J00121:27:H3GGKBBXX:5:1112:22830:42812,J00121:27:H3GGKBBXX:5:2120:18517:16278,J00121:27:H3GGKBBXX:5:2205:19908:17737,J00121:27:H3GGKBBXX:5:2126:14813:44359,J00121:27:H3GGKBBXX:5:1225:8653:34706,J00121:27:H3GGKBBXX:5:1104:19410:42618,J00121:27:H3GGKBBXX:5:1206:11140:40526,J00121:27:H3GGKBBXX:5:1222:18030:21061,J00121:27:H3GGKBBXX:5:1221:27184:26898,J00121:27:H3GGKBBXX:5:2217:26047:23241,J00121:27:H3GGKBBXX:5:2211:26717:21447,J00121:27:H3GGKBBXX:5:1228:6492:38205,J00121:27:H3GGKBBXX:5:2211:16752:48350,J00121:27:H3GGKBBXX:5:2215:23713:44552;sequence=TACAGTGATGATATTGATTTATGCGGATGTTAATTTGATTTTATTTTTTCAGATGATAAATTTATGATCTCGAAAGTAATTTTAATAAAATCTCAACATATGAAAATTAAAAAGCCATAAAATATTCCAGTTTGAAGTG;start=450194;subtype=IES;support_ref=30;support_variant=15;type=IES;
scaffold51_36_with_IES	MILORD	internal_eliminated_sequence	450724	450839	.	.	.	ID=MILORD.36.450724.450839;Name=MILORD.36.450724.450839;bounded_by_ta=TRUE;common_boundary=RIGHT;end=450839;ies_id=IESPGM.PTET51.1.36.432559;ies_left_dist=3;ies_min_dist=0;ies_right_dist=0;junction_seq=taactaaactatcagTAattatttacaattaa;read_names=J00121:27:H3GGKBBXX:5:2205:6888:14801,J00121:27:H3GGKBBXX:5:2207:11079:42319,J00121:27:H3GGKBBXX:5:1118:16305:16981,J00121:27:H3GGKBBXX:5:1126:6522:33686,J00121:27:H3GGKBBXX:5:1205:15138:36024,J00121:27:H3GGKBBXX:5:2218:9151:2334,J00121:27:H3GGKBBXX:5:2207:21795:27338;sequence=TATTATAGGTGAAAATTAATTATTTTGATCAAAAAAAATCTCATGATTGTTCTAAATTAAAACATTTGATTTAAATTTTGAATTAAAAAAAAAAAAATGACATTATTTTCTTCTAA;start=450724;subtype=PARTIAL_EXTERNAL;support_ref=1;support_variant=7;type=ALTERNATIVE;
scaffold51_36_with_IES	MILORD	internal_eliminated_sequence	450727	450839	.	.	.	ID=MILORD.36.450727.450839;Name=MILORD.36.450727.450839;bounded_by_ta=TRUE;common_boundary=Both;end=450839;ies_id=IESPGM.PTET51.1.36.432559;ies_left_dist=0;ies_min_dist=0;ies_right_dist=0;junction_seq=ctaaactatcagtatTAattatttacaattaa;read_names=J00121:27:H3GGKBBXX:5:1125:27996:45572,J00121:27:H3GGKBBXX:5:2126:13646:25351,J00121:27:H3GGKBBXX:5:1211:20547:9385,J00121:27:H3GGKBBXX:5:1110:7507:2861,J00121:27:H3GGKBBXX:5:2224:24911:42196,J00121:27:H3GGKBBXX:5:1121:22942:47823,J00121:27:H3GGKBBXX:5:2222:19766:13552;sequence=TATAGGTGAAAATTAATTATTTTGATCAAAAAAAATCTCATGATTGTTCTAAATTAAAACATTTGATTTAAATTTTGAATTAAAAAAAAAAAAATGACATTATTTTCTTCTAA;start=450727;subtype=IES;support_ref=2;support_variant=7;type=IES;
scaffold51_36_with_IES	MILORD	internal_eliminated_sequence	456653	456679	.	.	.	ID=MILORD.36.456653.456679;Name=MILORD.36.456653.456679;bounded_by_ta=TRUE;common_boundary=None;end=456679;ies_id=IESPGM.PTET51.1.36.438370;ies_left_dist=-2;ies_min_dist=2;ies_right_dist=-2;junction_seq=ttggtctattgattaTAtcactgattgtttaa;read_names=J00121:27:H3GGKBBXX:5:1226:28564:40895,J00121:27:H3GGKBBXX:5:1112:20791:48597,J00121:27:H3GGKBBXX:5:1102:13890:45256,J00121:27:H3GGKBBXX:5:1209:21521:31892,J00121:27:H3GGKBBXX:5:2215:9140:28833,J00121:27:H3GGKBBXX:5:2206:23876:38961,J00121:27:H3GGKBBXX:5:1113:27519:13130,J00121:27:H3GGKBBXX:5:1102:26595:38257,J00121:27:H3GGKBBXX:5:2217:14489:48860,J00121:27:H3GGKBBXX:5:2123:31233:12146,J00121:27:H3GGKBBXX:5:1117:14925:12691,J00121:27:H3GGKBBXX:5:2201:13829:6783,J00121:27:H3GGKBBXX:5:1125:15706:43761,J00121:27:H3GGKBBXX:5:1218:11951:40842,J00121:27:H3GGKBBXX:5:1226:23104:42724,J00121:27:H3GGKBBXX:5:1111:16579:12779,J00121:27:H3GGKBBXX:5:1123:10632:3565,J00121:27:H3GGKBBXX:5:2217:3194:43884,J00121:27:H3GGKBBXX:5:1202:13037:15996,J00121:27:H3GGKBBXX:5:2224:14326:46575,J00121:27:H3GGKBBXX:5:2207:8755:26898,J00121:27:H3GGKBBXX:5:1107:14296:3477,J00121:27:H3GGKBBXX:5:1224:12987:30362,J00121:27:H3GGKBBXX:5:2119:7537:28446,J00121:27:H3GGKBBXX:5:1202:26332:17649,J00121:27:H3GGKBBXX:5:1121:30228:11636,J00121:27:H3GGKBBXX:5:1212:21734:22520,J00121:27:H3GGKBBXX:5:1203:8562:23083,J00121:27:H3GGKBBXX:5:2104:24667:17333,J00121:27:H3GGKBBXX:5:1210:5041:40367,J00121:27:H3GGKBBXX:5:1216:4178:20691,J00121:27:H3GGKBBXX:5:2115:13443:42478,J00121:27:H3GGKBBXX:5:2217:29031:14695;sequence=TATAGTTATTAAGTAAGATATTCTTTA;start=456653;subtype=OVERLAPPING;support_ref=78;support_variant=33;type=ALTERNATIVE;
scaffold51_36_with_IES	MILORD	internal_eliminated_sequence	457411	457509	.	.	.	ID=MILORD.36.457411.457509;Name=MILORD.36.457411.457509;bounded_by_ta=TRUE;common_boundary=Both;end=457509;ies_id=IESPGM.PTET51.1.36.439103;ies_left_dist=0;ies_min_dist=0;ies_right_dist=0;junction_seq=caaattatttagattTAcattaagtttagaga;read_names=J00121:27:H3GGKBBXX:5:2222:3975:25580,J00121:27:H3GGKBBXX:5:1222:10450:35180,J00121:27:H3GGKBBXX:5:2213:17665:32701,J00121:27:H3GGKBBXX:5:1205:24515:30855,J00121:27:H3GGKBBXX:5:1115:14418:10124,J00121:27:H3GGKBBXX:5:2105:7679:9737,J00121:27:H3GGKBBXX:5:2217:25540:19900,J00121:27:H3GGKBBXX:5:1220:21166:17772,J00121:27:H3GGKBBXX:5:2114:31822:27443,J00121:27:H3GGKBBXX:5:2111:14093:12128,J00121:27:H3GGKBBXX:5:2103:14620:3055,J00121:27:H3GGKBBXX:5:2221:5781:28815,J00121:27:H3GGKBBXX:5:1110:9952:8400,J00121:27:H3GGKBBXX:5:1101:23916:23311,J00121:27:H3GGKBBXX:5:2228:16122:24718,J00121:27:H3GGKBBXX:5:2219:8958:30310,J00121:27:H3GGKBBXX:5:2227:32410:45625,J00121:27:H3GGKBBXX:5:1204:4148:16594,J00121:27:H3GGKBBXX:5:1128:16924:33316;sequence=TACAGTCTTTTGGGAGTTGAATATATTGTTTTATTGTTTTAAGAATTTATAATTTCTGATATTTCGATCTTATATGTAAGAAAAATATCAGTCATATTG;start=457411;subtype=IES;support_ref=12;support_variant=19;type=IES;
scaffold51_36_with_IES	MILORD	internal_eliminated_sequence	457904	458034	.	.	.	ID=MILORD.36.457904.458034;Name=MILORD.36.457904.458034;bounded_by_ta=TRUE;common_boundary=Both;end=458034;ies_id=IESPGM.PTET51.1.36.439497;ies_left_dist=0;ies_min_dist=0;ies_right_dist=0;junction_seq=attcatctttgagaaTAtcaacaaattcattt;read_names=J00121:27:H3GGKBBXX:5:1128:16965:10950,J00121:27:H3GGKBBXX:5:2121:19958:45256,J00121:27:H3GGKBBXX:5:1104:24596:25685,J00121:27:H3GGKBBXX:5:1125:18609:47278,J00121:27:H3GGKBBXX:5:2224:30665:16331,J00121:27:H3GGKBBXX:5:2217:12814:43919,J00121:27:H3GGKBBXX:5:2103:28584:6431,J00121:27:H3GGKBBXX:5:1223:24485:46135,J00121:27:H3GGKBBXX:5:2117:18010:13359,J00121:27:H3GGKBBXX:5:1112:6096:25421,J00121:27:H3GGKBBXX:5:1221:16112:35497,J00121:27:H3GGKBBXX:5:2103:28737:6519,J00121:27:H3GGKBBXX:5:2224:17807:18669,J00121:27:H3GGKBBXX:5:2115:13068:17948,J00121:27:H3GGKBBXX:5:2103:10693:20023,J00121:27:H3GGKBBXX:5:1120:18619:28411,J00121:27:H3GGKBBXX:5:2206:5568:11354,J00121:27:H3GGKBBXX:5:1221:21450:33598,J00121:27:H3GGKBBXX:5:1215:18274:30978,J00121:27:H3GGKBBXX:5:1211:10409:39717,J00121:27:H3GGKBBXX:5:1116:20405:30661,J00121:27:H3GGKBBXX:5:1126:9617:6589,J00121:27:H3GGKBBXX:5:2113:14560:48561,J00121:27:H3GGKBBXX:5:1109:31588:15680,J00121:27:H3GGKBBXX:5:1227:22039:34969,J00121:27:H3GGKBBXX:5:2124:17452:42284,J00121:27:H3GGKBBXX:5:2219:15361:16612,J00121:27:H3GGKBBXX:5:2126:11231:30063,J00121:27:H3GGKBBXX:5:2222:16833:9526,J00121:27:H3GGKBBXX:5:2202:8197:44464,J00121:27:H3GGKBBXX:5:1219:28889:17333,J00121:27:H3GGKBBXX:5:2101:14712:21184,J00121:27:H3GGKBBXX:5:1102:25296:46346,J00121:27:H3GGKBBXX:5:2208:13951:36534;sequence=TACAGGTTGATGAAACTGTTTGATCTAAAATTGACCTCTATATATAATCTTAAAAATTTTATTCTTATAAAAAAAAAAAAATAAATTTTAGAAAAATTATGAAAAATAATAGATGATATTTTCAACAATTG;start=457904;subtype=IES;support_ref=0;support_variant=34;type=IES;
scaffold51_36_with_IES	MILORD	internal_eliminated_sequence	461001	461030	.	.	.	ID=MILORD.36.461001.461030;Name=MILORD.36.461001.461030;bounded_by_ta=TRUE;common_boundary=Both;end=461030;ies_id=IESPGM.PTET51.1.36.442463;ies_left_dist=0;ies_min_dist=0;ies_right_dist=0;junction_seq=ttgatttttatgaagTAgatttcattatagtg;read_names=J00121:27:H3GGKBBXX:5:1111:20811:27742,J00121:27:H3GGKBBXX:5:2108:19045:40930,J00121:27:H3GGKBBXX:5:1220:9161:18142,J00121:27:H3GGKBBXX:5:2225:15534:47964,J00121:27:H3GGKBBXX:5:1223:26606:11231,J00121:27:H3GGKBBXX:5:1225:19248:10757,J00121:27:H3GGKBBXX:5:2104:27641:48192,J00121:27:H3GGKBBXX:5:1118:21410:40877,J00121:27:H3GGKBBXX:5:1105:31314:13517,J00121:27:H3GGKBBXX:5:1215:11688:31910,J00121:27:H3GGKBBXX:5:2210:19471:24437,J00121:27:H3GGKBBXX:5:1222:12307:19302,J00121:27:H3GGKBBXX:5:1127:22394:16840,J00121:27:H3GGKBBXX:5:1202:11627:2967,J00121:27:H3GGKBBXX:5:2215:5954:29993,J00121:27:H3GGKBBXX:5:2227:19167:17931,J00121:27:H3GGKBBXX:5:1105:26697:11812,J00121:27:H3GGKBBXX:5:1127:14123:23470,J00121:27:H3GGKBBXX:5:2203:18751:41827,J00121:27:H3GGKBBXX:5:1225:16102:26230,J00121:27:H3GGKBBXX:5:1201:24312:3741,J00121:27:H3GGKBBXX:5:1125:18599:13922,J00121:27:H3GGKBBXX:5:2125:12398:35110,J00121:27:H3GGKBBXX:5:1102:13382:9174,J00121:27:H3GGKBBXX:5:2201:13788:10897,J00121:27:H3GGKBBXX:5:2219:19147:1332,J00121:27:H3GGKBBXX:5:1105:25398:43533,J00121:27:H3GGKBBXX:5:2215:19228:38468,J00121:27:H3GGKBBXX:5:2203:18599:42020,J00121:27:H3GGKBBXX:5:1113:28879:41335,J00121:27:H3GGKBBXX:5:2219:9151:4233,J00121:27:H3GGKBBXX:5:2210:7872:28885,J00121:27:H3GGKBBXX:5:1116:7720:45432,J00121:27:H3GGKBBXX:5:2122:25124:38521,J00121:27:H3GGKBBXX:5:1111:10774:16331,J00121:27:H3GGKBBXX:5:1126:12236:23751,J00121:27:H3GGKBBXX:5:2224:24403:20181,J00121:27:H3GGKBBXX:5:1121:30097:11477,J00121:27:H3GGKBBXX:5:2226:21531:11020,J00121:27:H3GGKBBXX:5:2116:20466:9666;sequence=TATGGGTTAGAATTATTTTTAATTTTACTA;start=461001;subtype=IES;support_ref=0;support_variant=40;type=IES;
scaffold51_36_with_IES	MILORD	internal_eliminated_sequence	461014	461042	.	.	.	ID=MILORD.36.461014.461042;Name=MILORD.36.461014.461042;bounded_by_ta=TRUE;common_boundary=None;end=461042;ies_id=IESPGM.PTET51.1.36.442463;ies_left_dist=-13;ies_min_dist=12;ies_right_dist=-12;junction_seq=agtatgggttagaatTAgtgtcacctaagcct;read_names=J00121:27:H3GGKBBXX:5:1220:16701:20832;sequence=TATTTTTAATTTTACTATAGATTTCATTA;start=461014;subtype=OVERLAPPING;support_ref=0;support_variant=1;type=ALTERNATIVE;
scaffold51_36_with_IES	MILORD	internal_eliminated_sequence	464517	464545	.	.	.	ID=MILORD.36.464517.464545;Name=MILORD.36.464517.464545;bounded_by_ta=TRUE;common_boundary=Both;end=464545;ies_id=IESPGM.PTET51.1.36.445949;ies_left_dist=0;ies_min_dist=0;ies_right_dist=0;junction_seq=tttattttgttattcTAccattctccttcata;read_names=J00121:27:H3GGKBBXX:5:1208:26311:31154,J00121:27:H3GGKBBXX:5:2110:18751:22485,J00121:27:H3GGKBBXX:5:1119:12114:7644,J00121:27:H3GGKBBXX:5:1207:17787:12339,J00121:27:H3GGKBBXX:5:2108:9871:23804,J00121:27:H3GGKBBXX:5:1101:17756:25369,J00121:27:H3GGKBBXX:5:1128:11292:45432,J00121:27:H3GGKBBXX:5:2128:26849:37079,J00121:27:H3GGKBBXX:5:1217:17513:34969,J00121:27:H3GGKBBXX:5:1211:8095:18933,J00121:27:H3GGKBBXX:5:2213:4909:19249,J00121:27:H3GGKBBXX:5:1105:23855:23522,J00121:27:H3GGKBBXX:5:2222:13443:31259,J00121:27:H3GGKBBXX:5:2219:16731:13781,J00121:27:H3GGKBBXX:5:2101:19644:14713;sequence=TATAGCTTTTAAACATAACTCATTCTCTA;start=464517;subtype=IES;support_ref=114;support_variant=15;type=IES;
scaffold51_36_with_IES	MILORD	internal_eliminated_sequence	467765	467853	.	.	.	ID=MILORD.36.467765.467853;Name=MILORD.36.467765.467853;bounded_by_ta=TRUE;common_boundary=Both;end=467853;ies_id=IESPGM.PTET51.1.36.449168;ies_left_dist=0;ies_min_dist=0;ies_right_dist=0;junction_seq=tgcaggagtagttggTAcaagtggttcaagaa;read_names=J00121:27:H3GGKBBXX:5:1120:29163:7011,J00121:27:H3GGKBBXX:5:1103:13413:36235,J00121:27:H3GGKBBXX:5:1204:18396:3301,J00121:27:H3GGKBBXX:5:1113:15361:48087,J00121:27:H3GGKBBXX:5:1224:14032:4989,J00121:27:H3GGKBBXX:5:1119:21288:16506,J00121:27:H3GGKBBXX:5:1103:27052:48263,J00121:27:H3GGKBBXX:5:1123:19451:30767,J00121:27:H3GGKBBXX:5:1212:14103:8875;sequence=TATTGTAATATAATTATTCATATTATTTTAAATCATTAATATGATGTAAAATATGAATATGTGAATAAGAATGAGATTTAAATATACAA;start=467765;subtype=IES;support_ref=140;support_variant=9;type=IES;
scaffold51_36_with_IES	MILORD	internal_eliminated_sequence	472503	472697	.	.	.	ID=MILORD.36.472503.472697;Name=MILORD.36.472503.472697;bounded_by_ta=TRUE;common_boundary=None;end=472697;ies_id=IESPGM.PTET51.1.36.455288;ies_left_dist=1471;ies_min_dist=1333;ies_right_dist=1333;junction_seq=atatgatttaataaaTAgagagatcattttta;read_names=J00121:27:H3GGKBBXX:5:1107:7334:44095;sequence=TACTGATAAATTTTTATTCTCATACAAACCCATAAGAAATAATTCATAAAAACTAATATATTCTTATCACGAATACTTATTTATAGATTTGATCCAATTCAAAAAACAAATAATTAAATAAAGATAATAAATTGTTATTTAATAAATATCAAACACCTGAAAGAACTTGAAGGAAATATTTATTTAATTAGTGTA;start=472503;subtype=MAC;support_ref=119;support_variant=1;type=CRYPTIC;
scaffold51_36_with_IES	MILORD	internal_eliminated_sequence	472561	472695	.	.	.	ID=MILORD.36.472561.472695;Name=MILORD.36.472561.472695;bounded_by_ta=TRUE;common_boundary=None;end=472695;ies_id=IESPGM.PTET51.1.36.455288;ies_left_dist=1413;ies_min_dist=1335;ies_right_dist=1335;junction_seq=tcataaaaactaataTAtagagagatcatttt;read_names=J00121:27:H3GGKBBXX:5:2218:9719:43515;sequence=TATTCTTATCACGAATACTTATTTATAGATTTGATCCAATTCAAAAAACAAATAATTAAATAAAGATAATAAATTGTTATTTAATAAATATCAAACACCTGAAAGAACTTGAAGGAAATATTTATTTAATTAGTG;start=472561;subtype=MAC;support_ref=107;support_variant=1;type=CRYPTIC;
scaffold51_36_with_IES	MILORD	internal_eliminated_sequence	473974	474030	.	.	.	ID=MILORD.36.473974.474030;Name=MILORD.36.473974.474030;bounded_by_ta=TRUE;common_boundary=Both;end=474030;ies_id=IESPGM.PTET51.1.36.455288;ies_left_dist=0;ies_min_dist=0;ies_right_dist=0;junction_seq=ctagaattttgttagTAtgatatctaaaccaa;read_names=J00121:27:H3GGKBBXX:5:2116:4706:22098,J00121:27:H3GGKBBXX:5:2217:10135:42196,J00121:27:H3GGKBBXX:5:1225:29346:24806,J00121:27:H3GGKBBXX:5:1104:26118:18335,J00121:27:H3GGKBBXX:5:2217:20598:7961,J00121:27:H3GGKBBXX:5:2210:20192:40315,J00121:27:H3GGKBBXX:5:2113:27681:29940,J00121:27:H3GGKBBXX:5:1222:3224:3248,J00121:27:H3GGKBBXX:5:2216:21186:47805,J00121:27:H3GGKBBXX:5:1214:24312:5745,J00121:27:H3GGKBBXX:5:1220:12662:16190,J00121:27:H3GGKBBXX:5:2208:17523:5411,J00121:27:H3GGKBBXX:5:2125:17330:45414,J00121:27:H3GGKBBXX:5:1109:4513:31962,J00121:27:H3GGKBBXX:5:1213:4452:2633,J00121:27:H3GGKBBXX:5:2206:16792:48772,J00121:27:H3GGKBBXX:5:2216:21105:47594,J00121:27:H3GGKBBXX:5:1215:22729:44922,J00121:27:H3GGKBBXX:5:1110:23734:21729;sequence=TATAGCTAGCTTTTTTAAATCAAAATCAAAGGAAATTATTAAAGTAAAAAACTCCTA;start=473974;subtype=IES;support_ref=4;support_variant=19;type=IES;
scaffold51_36_with_IES	MILORD	internal_eliminated_sequence	476707	476821	.	.	.	ID=MILORD.36.476707.476821;Name=MILORD.36.476707.476821;bounded_by_ta=TRUE;common_boundary=Both;end=476821;ies_id=IESPGM.PTET51.1.36.457964;ies_left_dist=0;ies_min_dist=0;ies_right_dist=0;junction_seq=tttcgcttattatacTAcatcttttcaataag;read_names=J00121:27:H3GGKBBXX:5:2122:18193:4180,J00121:27:H3GGKBBXX:5:1221:18142:24841,J00121:27:H3GGKBBXX:5:1124:9993:48667,J00121:27:H3GGKBBXX:5:1123:24535:37994,J00121:27:H3GGKBBXX:5:1217:15544:13763,J00121:27:H3GGKBBXX:5:2102:19238:17702,J00121:27:H3GGKBBXX:5:1228:7162:12005,J00121:27:H3GGKBBXX:5:2123:25033:27004,J00121:27:H3GGKBBXX:5:1122:7770:24067,J00121:27:H3GGKBBXX:5:1224:21998:22766,J00121:27:H3GGKBBXX:5:1221:10348:1701,J00121:27:H3GGKBBXX:5:1217:9587:36394,J00121:27:H3GGKBBXX:5:1202:16376:26881,J00121:27:H3GGKBBXX:5:1213:21785:45502,J00121:27:H3GGKBBXX:5:2218:10094:23135,J00121:27:H3GGKBBXX:5:1209:25875:26072,J00121:27:H3GGKBBXX:5:2111:8288:26969,J00121:27:H3GGKBBXX:5:2110:14712:10985,J00121:27:H3GGKBBXX:5:1217:9414:36341,J00121:27:H3GGKBBXX:5:1107:14032:27531,J00121:27:H3GGKBBXX:5:2226:30655:12691;sequence=TATAGTCAAAAGTTCTATTTATAATAAATTTTTAGTCATTTTCTAGATATATTTATATAAACATATAGTATGCAAATAATCTACAAATATTTTATAAAATCAGTAGTTTTGCCTC;start=476707;subtype=IES;support_ref=68;support_variant=21;type=IES;
scaffold51_36_with_IES	MILORD	internal_eliminated_sequence	476726	478811	.	.	.	ID=MILORD.36.476726.478811;Name=MILORD.36.476726.478811;bounded_by_ta=TRUE;common_boundary=None;end=478811;ies_id=IESPGM.PTET51.1.36.457964;ies_left_dist=-19;ies_min_dist=19;ies_right_dist=-1990;junction_seq=gtcaaaagttctattTAgtttttattacacat;read_names=J00121:27:H3GGKBBXX:5:2113:11211:47647;sequence=TATAATAAATTTTTAGTCATTTTCTAGATATATTTATATAAACATATAGTATGCAAATAATCTACAAATATTTTATAAAATCAGTAGTTTTGCCTCTACATCTTTTCAATAAGTCTACATTACTTATTCTTCTTATTTGAGTCTAATTTGAGAGTATCCGAGATATTCATGAACATTTCATTTAATTTATTAATAACATCATTATTGTTCTTTTTGCATGATTGCATTTTAAACATTATTTTATCGGTATTGTTACCCATTTCTAAAACATGTTATGATATTTTTAATCTTAAATTTACTATTGGGTTGCAAATTAGATTTATAAAGAATACACTCAAACAGAATAACAGAATTGCTAAACCAAAAATTATAAGAACAGCATAACCATACTGCAGATAAAATCCTTTTTACTCATCCAATATCCTTTGCTCCAATATATTTTATTATGTGAGATTAGTAAACCTATAAATTAAAAGATATATTTACAAAATTAGTGTAAAATTCTCTTTTATAAATTTTTTACACTTTATTTTAACAAATTACTAGTATAGTTTATTATAGAGCATAAATATTTGATCGTATTGATTTTAACTTGATTATTCGTTATTCGCCTTCTTTTCAATTTCCTTCCAATCCGTAAAGTTGAACCCAGTTATTGTCTCATTGTAGATATATAAAGCCTCCACGTTTCTGATTGGATTTTCCATTCCATAATGCATAACCTAGCCATCTTAGTTAATTAATAAGACATTAAATTATATTTTCTGTAAGTTTTGGTCCGTTACATATACTTATGTTTTTACTATTGCGAAGAACTCTTTTTACTAATCAAACAAGGATTGAGTGATTGAAAAACTAAACTTGTCAGTTCCATACAAGACTTAGTAGACATTTGTAAAAAAGTAAAACTCATTCTTTGTATTGTTTGCTTAGGCCATGTGATTTTGATACCTAAGGCTATCTTTATAATATACCATATCCTATCCTATGGATTATAATTATTCAATAATAATCCTGTTGGATATAATGAATCAAATATTATTGGACTTGTGTCTACCACCTACAAAAAGTTAGGCCATTACATATTGAACAGTAGTGAGAATTGATCAAGTTGTTTAAGCCCTTAATACAAAAGCTTGATATTGTCATTTAATATAATCTATTGATACTGCTCACTGTGGATTTAATAGCAGAACTACGGAATGTTCTGAATATATCGTGAGTTTTTGTAATCATCTTCAGTTAGGCAAAGTTGTAAATCCTAATTAACGAGGAATTGTTTTTGATGGTTAGCCAAATAAAAAAAAAAAGAAGCAATATTGTCAAGGAGTTAGATGCCTTTTCATTTCATGTATTATTTACTTCTTTTATGCTTTTTTATTAAATAGGCTTCTACTTGATTTCCAAGGCTGTCGATCTGCTTAATGTCGGTAACATTCATCATGATATTCGAAGATTCTAGGCTGATATCATAAAATATCACGGCCTCAACATAGATTCCTAAAGTGCAAACACTCAAAACGATTAACAAGATCATCATATCAAGAATTATTATCTAGGATTTCATCTTCATCTCTCTAAACTAAGAACAACTGAATACGCACATCAAATTAGGGGGATTTTAAATTTTAATTATAAAATTAGCTGCTCATTAATTAACAAAAACCTATTAAATTTACTATTTAATTAGGTCAAATTAATTGACGTAATTTATATTAGAATATTCTTAAATGTATATATCCAAACTAAAATAGAATTGAATTAGATGAGATGAGAAAAAGTATAAGATAATTGAATTCTATTTTAAGAGAAAATTAAATAAATAAATAATATAAACTACAATAAATTACCATAACATTCAATCACCACTGTACTTTTCCAACACTTCAATTGCATTTGTATCACCCTAACTAAGGAAAGCATGCATAGCATTGGCAAATCTTTATTTTTGTTAGAACAGTTATAATTCTAAGTAATGATTTAGATATATACCTAAGGAATCATATTTTTTTGACAAAATCCCTAATTATTGCTCATATTCATTCTTCTCTCTTTGGAGTTGATCACATTCAGTTTAAAAGGAAAA;start=476726;subtype=OVERLAPPING;support_ref=37;support_variant=1;type=ALTERNATIVE;
scaffold51_36_with_IES	MILORD	internal_eliminated_sequence	476726	476821	.	.	.	ID=MILORD.36.476726.476821;Name=MILORD.36.476726.476821;bounded_by_ta=TRUE;common_boundary=RIGHT;end=476821;ies_id=IESPGM.PTET51.1.36.457964;ies_left_dist=-19;ies_min_dist=0;ies_right_dist=0;junction_seq=gtcaaaagttctattTAcatcttttcaataag;read_names=J00121:27:H3GGKBBXX:5:1211:17949:39207,J00121:27:H3GGKBBXX:5:1201:15037:29976;sequence=TATAATAAATTTTTAGTCATTTTCTAGATATATTTATATAAACATATAGTATGCAAATAATCTACAAATATTTTATAAAATCAGTAGTTTTGCCTC;start=476726;subtype=PARTIAL_INTERNAL;support_ref=74;support_variant=2;type=ALTERNATIVE;
scaffold51_36_with_IES	MILORD	internal_eliminated_sequence	477145	477221	.	.	.	ID=MILORD.36.477145.477221;Name=MILORD.36.477145.477221;bounded_by_ta=TRUE;common_boundary=None;end=477221;ies_id=IESPGM.PTET51.1.36.457964;ies_left_dist=-438;ies_min_dist=400;ies_right_dist=-400;junction_seq=tttttactcatccaaTAaaattctcttttata;read_names=J00121:27:H3GGKBBXX:5:2125:29264:17597;sequence=TATCCTTTGCTCCAATATATTTTATTATGTGAGATTAGTAAACCTATAAATTAAAAGATATATTTACAAAATTAGTG;start=477145;subtype=MAC;support_ref=79;support_variant=1;type=CRYPTIC;
scaffold51_36_with_IES	MILORD	internal_eliminated_sequence	481289	481317	.	.	.	ID=MILORD.36.481289.481317;Name=MILORD.36.481289.481317;bounded_by_ta=TRUE;common_boundary=Both;end=481317;ies_id=IESPGM.PTET51.1.36.462431;ies_left_dist=0;ies_min_dist=0;ies_right_dist=0;junction_seq=ttgaaccatcagtggTAcaattttaaagttta;read_names=J00121:27:H3GGKBBXX:5:2217:21420:17860,J00121:27:H3GGKBBXX:5:1107:18487:25966,J00121:27:H3GGKBBXX:5:1115:7030:20322,J00121:27:H3GGKBBXX:5:1104:12428:40227,J00121:27:H3GGKBBXX:5:2206:13068:15416;sequence=TATAATCAAGTTATTTTTCTTATTGATTA;start=481289;subtype=IES;support_ref=2;support_variant=5;type=IES;
scaffold51_36_with_IES	MILORD	internal_eliminated_sequence	483214	483241	.	.	.	ID=MILORD.36.483214.483241;Name=MILORD.36.483214.483241;bounded_by_ta=TRUE;common_boundary=Both;end=483241;ies_id=IESPGM.PTET51.1.36.464327;ies_left_dist=0;ies_min_dist=0;ies_right_dist=0;junction_seq=ctctcatgcacttttTAccttcaagaaaggct;read_names=J00121:27:H3GGKBBXX:5:1118:23115:31347,J00121:27:H3GGKBBXX:5:1207:25449:39049,J00121:27:H3GGKBBXX:5:2107:12337:28323,J00121:27:H3GGKBBXX:5:2102:15980:25949,J00121:27:H3GGKBBXX:5:1114:26332:6185,J00121:27:H3GGKBBXX:5:1108:9475:12392,J00121:27:H3GGKBBXX:5:1215:4604:14115,J00121:27:H3GGKBBXX:5:1203:14722:2809,J00121:27:H3GGKBBXX:5:1105:31203:17720,J00121:27:H3GGKBBXX:5:2122:29934:4127,J00121:27:H3GGKBBXX:5:2109:13849:31857,J00121:27:H3GGKBBXX:5:1106:21420:40860,J00121:27:H3GGKBBXX:5:2222:11840:43462,J00121:27:H3GGKBBXX:5:1217:28300:44974,J00121:27:H3GGKBBXX:5:1118:21552:16506,J00121:27:H3GGKBBXX:5:1101:4005:45643,J00121:27:H3GGKBBXX:5:2207:22556:27215,J00121:27:H3GGKBBXX:5:1220:29883:45713,J00121:27:H3GGKBBXX:5:1114:17472:28604,J00121:27:H3GGKBBXX:5:2211:9313:37572,J00121:27:H3GGKBBXX:5:2205:24485:23698,J00121:27:H3GGKBBXX:5:1215:22638:29255,J00121:27:H3GGKBBXX:5:1124:6461:6185,J00121:27:H3GGKBBXX:5:1108:8603:37431,J00121:27:H3GGKBBXX:5:1205:27488:39277;sequence=TATAGTTAAATTCATTGATTCCACACTG;start=483214;subtype=IES;support_ref=0;support_variant=25;type=IES;
scaffold51_36_with_IES	MILORD	internal_eliminated_sequence	483548	483594	.	.	.	ID=MILORD.36.483548.483594;Name=MILORD.36.483548.483594;bounded_by_ta=TRUE;common_boundary=Both;end=483594;ies_id=IESPGM.PTET51.1.36.464633;ies_left_dist=0;ies_min_dist=0;ies_right_dist=0;junction_seq=tttgggagttaatagTAcatgacttttctgaa;read_names=J00121:27:H3GGKBBXX:5:2216:6776:29237,J00121:27:H3GGKBBXX:5:1217:6857:45203,J00121:27:H3GGKBBXX:5:1223:12388:23135,J00121:27:H3GGKBBXX:5:2117:17523:17896,J00121:27:H3GGKBBXX:5:1115:17777:31382,J00121:27:H3GGKBBXX:5:2118:8379:31523,J00121:27:H3GGKBBXX:5:2214:29031:2211,J00121:27:H3GGKBBXX:5:2111:15341:9051,J00121:27:H3GGKBBXX:5:2223:26027:23768,J00121:27:H3GGKBBXX:5:2110:20577:17456,J00121:27:H3GGKBBXX:5:2213:10348:45062,J00121:27:H3GGKBBXX:5:2104:16031:17702,J00121:27:H3GGKBBXX:5:1107:7963:46662,J00121:27:H3GGKBBXX:5:1210:16985:10598,J00121:27:H3GGKBBXX:5:2218:23835:46662,J00121:27:H3GGKBBXX:5:1225:26260:2721,J00121:27:H3GGKBBXX:5:1225:22079:21289,J00121:27:H3GGKBBXX:5:1117:17868:45080,J00121:27:H3GGKBBXX:5:1106:21562:15574,J00121:27:H3GGKBBXX:5:1109:20983:2897;sequence=TATTGTAAATTCAAACTAATAATTATAATGAATATACATTTATACAA;start=483548;subtype=IES;support_ref=12;support_variant=20;type=IES;
scaffold51_36_with_IES	MILORD	internal_eliminated_sequence	484591	484684	.	.	.	ID=MILORD.36.484591.484684;Name=MILORD.36.484591.484684;bounded_by_ta=TRUE;common_boundary=Both;end=484684;ies_id=IESPGM.PTET51.1.36.465629;ies_left_dist=0;ies_min_dist=0;ies_right_dist=0;junction_seq=ctccttttttgaatgTAcaccaacttaactat;read_names=J00121:27:H3GGKBBXX:5:1221:17706:39840,J00121:27:H3GGKBBXX:5:1128:7841:44904,J00121:27:H3GGKBBXX:5:1114:4746:16401,J00121:27:H3GGKBBXX:5:1114:5193:16682,J00121:27:H3GGKBBXX:5:2110:13179:44588,J00121:27:H3GGKBBXX:5:1115:26433:10757,J00121:27:H3GGKBBXX:5:2225:17908:4602,J00121:27:H3GGKBBXX:5:2211:13159:22678,J00121:27:H3GGKBBXX:5:2227:17513:22274,J00121:27:H3GGKBBXX:5:2202:21440:38644,J00121:27:H3GGKBBXX:5:1204:10318:14062,J00121:27:H3GGKBBXX:5:1217:11495:25281,J00121:27:H3GGKBBXX:5:1127:15280:42917,J00121:27:H3GGKBBXX:5:2227:8278:35884,J00121:27:H3GGKBBXX:5:1209:25662:17051,J00121:27:H3GGKBBXX:5:1110:16051:39541,J00121:27:H3GGKBBXX:5:1103:2382:3969,J00121:27:H3GGKBBXX:5:2227:8308:35761,J00121:27:H3GGKBBXX:5:1213:16447:30837,J00121:27:H3GGKBBXX:5:2218:22952:20551,J00121:27:H3GGKBBXX:5:1218:10429:27514,J00121:27:H3GGKBBXX:5:1219:27164:14238,J00121:27:H3GGKBBXX:5:1219:28828:28094,J00121:27:H3GGKBBXX:5:1127:17371:42073,J00121:27:H3GGKBBXX:5:2113:15686:26846,J00121:27:H3GGKBBXX:5:2206:12713:32138,J00121:27:H3GGKBBXX:5:1207:4016:38170,J00121:27:H3GGKBBXX:5:1123:22435:15399,J00121:27:H3GGKBBXX:5:1210:10683:47436;sequence=TATACTAAATCTCAACAAAATTATAATATGAATTATTTATAATTATAATTTAATTAATAAATCCATTAATTACATTCAATAATCAATCTAATAG;start=484591;subtype=IES;support_ref=0;support_variant=29;type=IES;
scaffold51_36_with_IES	MILORD	internal_eliminated_sequence	488640	488746	.	.	.	ID=MILORD.36.488640.488746;Name=MILORD.36.488640.488746;bounded_by_ta=TRUE;common_boundary=Both;end=488746;ies_id=IESPGM.PTET51.1.36.469584;ies_left_dist=0;ies_min_dist=0;ies_right_dist=0;junction_seq=atcccatgaacctgtTAcaacaatatctcttt;read_names=J00121:27:H3GGKBBXX:5:2219:5396:35075,J00121:27:H3GGKBBXX:5:2119:11312:16454,J00121:27:H3GGKBBXX:5:2219:5396:35426,J00121:27:H3GGKBBXX:5:1128:4574:26828,J00121:27:H3GGKBBXX:5:1101:10257:4813,J00121:27:H3GGKBBXX:5:1203:13149:37044,J00121:27:H3GGKBBXX:5:1219:24941:17948,J00121:27:H3GGKBBXX:5:1210:13129:47946,J00121:27:H3GGKBBXX:5:2202:18162:29202,J00121:27:H3GGKBBXX:5:2209:8318:45379,J00121:27:H3GGKBBXX:5:1126:6685:16454,J00121:27:H3GGKBBXX:5:2211:11972:14889,J00121:27:H3GGKBBXX:5:1123:6989:11565,J00121:27:H3GGKBBXX:5:1208:4249:27356,J00121:27:H3GGKBBXX:5:2222:24769:4813,J00121:27:H3GGKBBXX:5:2121:7466:12568,J00121:27:H3GGKBBXX:5:2202:18822:28340,J00121:27:H3GGKBBXX:5:2103:11373:17192,J00121:27:H3GGKBBXX:5:1224:12814:46944;sequence=TACAGCAAGGAGGAGGAGATTTTTCATTAAACATCCATTAATATATGATATACACATCATGATCAATTAAAAATATAAAATATTAAAATAAAAGAACTCATTCACTA;start=488640;subtype=IES;support_ref=2;support_variant=19;type=IES;
scaffold51_36_with_IES	MILORD	internal_eliminated_sequence	493309	493426	.	.	.	ID=MILORD.36.493309.493426;Name=MILORD.36.493309.493426;bounded_by_ta=TRUE;common_boundary=None;end=493426;ies_id=IESPGM.PTET51.1.36.475903;ies_left_dist=1757;ies_min_dist=1731;ies_right_dist=1731;junction_seq=attattatgaaatgtTAacaaaagataaacca;read_names=J00121:27:H3GGKBBXX:5:1219:14407:27373;sequence=TATGGTATTTATGAAATATTTTCTAATTGGAGGTCAATCGGCTGGAAATGACCTTTAAAATAAATATAAAATTTTGTGTAATAATTATTTTAAGGGGAAGATAATTTCAGATCATCTA;start=493309;subtype=MAC;support_ref=74;support_variant=1;type=CRYPTIC;
scaffold51_36_with_IES	MILORD	internal_eliminated_sequence	495066	495157	.	.	.	ID=MILORD.36.495066.495157;Name=MILORD.36.495066.495157;bounded_by_ta=TRUE;common_boundary=Both;end=495157;ies_id=IESPGM.PTET51.1.36.475903;ies_left_dist=0;ies_min_dist=0;ies_right_dist=0;junction_seq=attaattaatttagaTAccaataatcaaaaaa;read_names=J00121:27:H3GGKBBXX:5:1201:10744:46838,J00121:27:H3GGKBBXX:5:1123:10033:28938,J00121:27:H3GGKBBXX:5:1102:15696:38750,J00121:27:H3GGKBBXX:5:1119:5934:22467,J00121:27:H3GGKBBXX:5:2226:25134:44482,J00121:27:H3GGKBBXX:5:2203:5518:38873,J00121:27:H3GGKBBXX:5:1123:8826:27760,J00121:27:H3GGKBBXX:5:1218:25002:36270,J00121:27:H3GGKBBXX:5:2220:26210:17685,J00121:27:H3GGKBBXX:5:1201:10845:36640,J00121:27:H3GGKBBXX:5:1214:11454:8611,J00121:27:H3GGKBBXX:5:1113:27884:45731,J00121:27:H3GGKBBXX:5:1211:9709:28938,J00121:27:H3GGKBBXX:5:1120:17391:42425,J00121:27:H3GGKBBXX:5:1127:10105:7433,J00121:27:H3GGKBBXX:5:2221:6877:34020,J00121:27:H3GGKBBXX:5:2201:19481:1666,J00121:27:H3GGKBBXX:5:1228:9313:10774,J00121:27:H3GGKBBXX:5:2227:19207:6536,J00121:27:H3GGKBBXX:5:1117:12073:6343,J00121:27:H3GGKBBXX:5:2212:17837:30292,J00121:27:H3GGKBBXX:5:1120:9790:40719,J00121:27:H3GGKBBXX:5:2221:7273:33932,J00121:27:H3GGKBBXX:5:1224:12205:3969;sequence=TATGGATCAAATCCTTTTACTATAGATTTATATTAATAATATTTTTATTTTTATTTTGATTTAAACAATATGGAATCAATAATAATTGATCA;start=495066;subtype=IES;support_ref=12;support_variant=24;type=IES;
scaffold51_36_with_IES	MILORD	internal_eliminated_sequence	495083	495163	.	.	.	ID=MILORD.36.495083.495163;Name=MILORD.36.495083.495163;bounded_by_ta=TRUE;common_boundary=None;end=495163;ies_id=IESPGM.PTET51.1.36.475903;ies_left_dist=-17;ies_min_dist=6;ies_right_dist=-6;junction_seq=tggatcaaatcctttTAatcaaaaaaatatgg;read_names=J00121:27:H3GGKBBXX:5:2212:15057:26177;sequence=TACTATAGATTTATATTAATAATATTTTTATTTTTATTTTGATTTAAACAATATGGAATCAATAATAATTGATCATACCAA;start=495083;subtype=OVERLAPPING;support_ref=6;support_variant=1;type=ALTERNATIVE;
scaffold51_36_with_IES	MILORD	internal_eliminated_sequence	495083	495157	.	.	.	ID=MILORD.36.495083.495157;Name=MILORD.36.495083.495157;bounded_by_ta=TRUE;common_boundary=RIGHT;end=495157;ies_id=IESPGM.PTET51.1.36.475903;ies_left_dist=-17;ies_min_dist=0;ies_right_dist=0;junction_seq=tggatcaaatcctttTAccaataatcaaaaaa;read_names=J00121:27:H3GGKBBXX:5:2202:29944:37519;sequence=TACTATAGATTTATATTAATAATATTTTTATTTTTATTTTGATTTAAACAATATGGAATCAATAATAATTGATCA;start=495083;subtype=PARTIAL_INTERNAL;support_ref=6;support_variant=1;type=ALTERNATIVE;
scaffold51_36_with_IES	MILORD	internal_eliminated_sequence	495264	495290	.	.	.	ID=MILORD.36.495264.495290;Name=MILORD.36.495264.495290;bounded_by_ta=TRUE;common_boundary=Both;end=495290;ies_id=IESPGM.PTET51.1.36.476009;ies_left_dist=0;ies_min_dist=0;ies_right_dist=0;junction_seq=aatgcatttaaatgaTAacatttgaatctcaa;read_names=J00121:27:H3GGKBBXX:5:1123:25185:32965,J00121:27:H3GGKBBXX:5:1112:15118:3354,J00121:27:H3GGKBBXX:5:1206:8115:23927,J00121:27:H3GGKBBXX:5:1125:7953:39014,J00121:27:H3GGKBBXX:5:1204:25875:12708,J00121:27:H3GGKBBXX:5:1217:9557:30081,J00121:27:H3GGKBBXX:5:2222:11454:13922,J00121:27:H3GGKBBXX:5:1106:16599:18300,J00121:27:H3GGKBBXX:5:1109:5335:22028,J00121:27:H3GGKBBXX:5:2206:23571:26230,J00121:27:H3GGKBBXX:5:2101:25712:39119,J00121:27:H3GGKBBXX:5:2103:7923:6220,J00121:27:H3GGKBBXX:5:1121:19339:20621,J00121:27:H3GGKBBXX:5:1122:28321:10159,J00121:27:H3GGKBBXX:5:2107:15097:20902,J00121:27:H3GGKBBXX:5:1220:11779:17368,J00121:27:H3GGKBBXX:5:2222:27793:31435,J00121:27:H3GGKBBXX:5:1226:13941:6413,J00121:27:H3GGKBBXX:5:1116:25286:11266,J00121:27:H3GGKBBXX:5:2102:24901:14748,J00121:27:H3GGKBBXX:5:1225:25641:37132,J00121:27:H3GGKBBXX:5:2214:7080:43163,J00121:27:H3GGKBBXX:5:2214:17381:31646,J00121:27:H3GGKBBXX:5:1212:12997:33264,J00121:27:H3GGKBBXX:5:1216:23581:4163,J00121:27:H3GGKBBXX:5:1202:8846:24278,J00121:27:H3GGKBBXX:5:2221:2767:22432,J00121:27:H3GGKBBXX:5:2101:27742:34407,J00121:27:H3GGKBBXX:5:2123:26392:41563,J00121:27:H3GGKBBXX:5:2223:19603:46610,J00121:27:H3GGKBBXX:5:2104:17147:8101;sequence=TATAATTAAAAATGAGATACTCTACTA;start=495264;subtype=IES;support_ref=0;support_variant=31;type=IES;
scaffold51_36_with_IES	MILORD	internal_eliminated_sequence	495565	495622	.	.	.	ID=MILORD.36.495565.495622;Name=MILORD.36.495565.495622;bounded_by_ta=TRUE;common_boundary=Both;end=495622;ies_id=IESPGM.PTET51.1.36.476283;ies_left_dist=0;ies_min_dist=0;ies_right_dist=0;junction_seq=taaatcattattttaTAtattgctatacattt;read_names=J00121:27:H3GGKBBXX:5:2217:7101:18933,J00121:27:H3GGKBBXX:5:2103:11505:36517,J00121:27:H3GGKBBXX:5:1226:21278:30380,J00121:27:H3GGKBBXX:5:1227:24515:11970,J00121:27:H3GGKBBXX:5:2212:29762:14168,J00121:27:H3GGKBBXX:5:1113:23967:6202,J00121:27:H3GGKBBXX:5:1117:2595:18933,J00121:27:H3GGKBBXX:5:2223:12550:48597,J00121:27:H3GGKBBXX:5:1208:26382:27584,J00121:27:H3GGKBBXX:5:2108:21085:48931,J00121:27:H3GGKBBXX:5:1121:7324:17597,J00121:27:H3GGKBBXX:5:2112:27275:32789,J00121:27:H3GGKBBXX:5:1103:15331:22151,J00121:27:H3GGKBBXX:5:2123:27844:5816,J00121:27:H3GGKBBXX:5:1224:14783:32666,J00121:27:H3GGKBBXX:5:2108:21044:49001,J00121:27:H3GGKBBXX:5:1122:18528:16858,J00121:27:H3GGKBBXX:5:1207:24941:3494,J00121:27:H3GGKBBXX:5:2105:27397:9825,J00121:27:H3GGKBBXX:5:2105:27590:14168,J00121:27:H3GGKBBXX:5:2205:15757:49230,J00121:27:H3GGKBBXX:5:2109:20101:47647,J00121:27:H3GGKBBXX:5:1219:24860:23505,J00121:27:H3GGKBBXX:5:1108:28087:14572,J00121:27:H3GGKBBXX:5:2202:31690:23944,J00121:27:H3GGKBBXX:5:2224:18030:8154,J00121:27:H3GGKBBXX:5:2224:17949:8224,J00121:27:H3GGKBBXX:5:1212:4574:37097,J00121:27:H3GGKBBXX:5:2205:14915:14713,J00121:27:H3GGKBBXX:5:1121:27377:41229,J00121:27:H3GGKBBXX:5:1204:23723:39752,J00121:27:H3GGKBBXX:5:1220:16894:3125,J00121:27:H3GGKBBXX:5:1215:20415:42776,J00121:27:H3GGKBBXX:5:2123:24028:19285,J00121:27:H3GGKBBXX:5:1104:27813:31962,J00121:27:H3GGKBBXX:5:2118:23074:44605;sequence=TATTGTAGAAATACAAACGCAATTAATTCAAATCAATCTGGCGATTTCGATACCACAA;start=495565;subtype=IES;support_ref=26;support_variant=36;type=IES;
scaffold51_36_with_IES	MILORD	internal_eliminated_sequence	496487	496515	.	.	.	ID=MILORD.36.496487.496515;Name=MILORD.36.496487.496515;bounded_by_ta=TRUE;common_boundary=Both;end=496515;ies_id=IESPGM.PTET51.1.36.477147;ies_left_dist=0;ies_min_dist=0;ies_right_dist=0;junction_seq=cggccatttattagtTAgtagctattatgagg;read_names=J00121:27:H3GGKBBXX:5:1120:20293:44746,J00121:27:H3GGKBBXX:5:2102:28889:33510,J00121:27:H3GGKBBXX:5:2102:28960:33422,J00121:27:H3GGKBBXX:5:2201:31517:34547,J00121:27:H3GGKBBXX:5:2116:9800:23856,J00121:27:H3GGKBBXX:5:2113:2412:4444,J00121:27:H3GGKBBXX:5:1208:28940:26740,J00121:27:H3GGKBBXX:5:1207:17837:15838,J00121:27:H3GGKBBXX:5:2219:26829:45168,J00121:27:H3GGKBBXX:5:2225:16051:22379,J00121:27:H3GGKBBXX:5:1203:8704:44711,J00121:27:H3GGKBBXX:5:2208:24302:37589,J00121:27:H3GGKBBXX:5:2211:22749:38064,J00121:27:H3GGKBBXX:5:1217:24454:11266,J00121:27:H3GGKBBXX:5:2207:20496:42812,J00121:27:H3GGKBBXX:5:1107:9841:42073,J00121:27:H3GGKBBXX:5:1207:17350:36728,J00121:27:H3GGKBBXX:5:1208:6766:29044,J00121:27:H3GGKBBXX:5:1206:24860:25755,J00121:27:H3GGKBBXX:5:1111:28331:33879,J00121:27:H3GGKBBXX:5:1208:25347:38662,J00121:27:H3GGKBBXX:5:1106:6137:12937;sequence=TATGGTGTAATTAATAGTGCATTTCATTA;start=496487;subtype=IES;support_ref=12;support_variant=22;type=IES;
scaffold51_36_with_IES	MILORD	internal_eliminated_sequence	496639	496669	.	.	.	ID=MILORD.36.496639.496669;Name=MILORD.36.496639.496669;bounded_by_ta=TRUE;common_boundary=Both;end=496669;ies_id=IESPGM.PTET51.1.36.477270;ies_left_dist=0;ies_min_dist=0;ies_right_dist=0;junction_seq=gaacttagggagaggTActttgagggttaaga;read_names=J00121:27:H3GGKBBXX:5:1208:16782:37959,J00121:27:H3GGKBBXX:5:2216:11069:20392,J00121:27:H3GGKBBXX:5:2211:20222:4778,J00121:27:H3GGKBBXX:5:2123:6126:13834,J00121:27:H3GGKBBXX:5:2207:27529:3934,J00121:27:H3GGKBBXX:5:2207:23287:48139,J00121:27:H3GGKBBXX:5:2216:28503:42689,J00121:27:H3GGKBBXX:5:2104:12997:3477,J00121:27:H3GGKBBXX:5:1215:13129:35075,J00121:27:H3GGKBBXX:5:1225:16011:30820,J00121:27:H3GGKBBXX:5:1221:10023:39576,J00121:27:H3GGKBBXX:5:1111:23074:24454,J00121:27:H3GGKBBXX:5:1118:23551:43322,J00121:27:H3GGKBBXX:5:1208:15280:43726,J00121:27:H3GGKBBXX:5:2218:28239:34706,J00121:27:H3GGKBBXX:5:2218:28290:34688,J00121:27:H3GGKBBXX:5:1108:15219:39611,J00121:27:H3GGKBBXX:5:1227:17523:18107,J00121:27:H3GGKBBXX:5:2128:29548:45168,J00121:27:H3GGKBBXX:5:1211:15189:13570,J00121:27:H3GGKBBXX:5:2225:25164:21957,J00121:27:H3GGKBBXX:5:1115:24485:5095,J00121:27:H3GGKBBXX:5:2219:2382:7943,J00121:27:H3GGKBBXX:5:2125:13535:44218,J00121:27:H3GGKBBXX:5:1108:22556:20603,J00121:27:H3GGKBBXX:5:1124:11424:29905,J00121:27:H3GGKBBXX:5:1102:30401:35954,J00121:27:H3GGKBBXX:5:2218:22912:11266;sequence=TATGGTGTGAATTAGACTGCAATTTTAACTC;start=496639;subtype=IES;support_ref=0;support_variant=28;type=IES;
scaffold51_36_with_IES	MILORD	internal_eliminated_sequence	497341	497368	.	.	.	ID=MILORD.36.497341.497368;Name=MILORD.36.497341.497368;bounded_by_ta=TRUE;common_boundary=Both;end=497368;ies_id=IESPGM.PTET51.1.36.477941;ies_left_dist=0;ies_min_dist=0;ies_right_dist=0;junction_seq=agtgattattttaatTAattttacttcatata;read_names=J00121:27:H3GGKBBXX:5:2124:27143:48386,J00121:27:H3GGKBBXX:5:1123:24545:41669,J00121:27:H3GGKBBXX:5:2223:2869:36991,J00121:27:H3GGKBBXX:5:2223:8562:33633,J00121:27:H3GGKBBXX:5:1212:16031:21149,J00121:27:H3GGKBBXX:5:1114:11799:48491,J00121:27:H3GGKBBXX:5:1211:19055:22309,J00121:27:H3GGKBBXX:5:2213:24586:17438,J00121:27:H3GGKBBXX:5:1217:4148:20885,J00121:27:H3GGKBBXX:5:1115:25266:45942,J00121:27:H3GGKBBXX:5:2107:22191:26476,J00121:27:H3GGKBBXX:5:1213:23865:23188,J00121:27:H3GGKBBXX:5:1207:11850:4585,J00121:27:H3GGKBBXX:5:2216:16843:6167,J00121:27:H3GGKBBXX:5:1215:3163:21957,J00121:27:H3GGKBBXX:5:2103:21105:23223,J00121:27:H3GGKBBXX:5:1126:22404:26353,J00121:27:H3GGKBBXX:5:1219:11282:47911,J00121:27:H3GGKBBXX:5:1207:19715:33932,J00121:27:H3GGKBBXX:5:2226:3965:48034,J00121:27:H3GGKBBXX:5:1128:24353:30573,J00121:27:H3GGKBBXX:5:2220:5649:42407,J00121:27:H3GGKBBXX:5:1212:23845:25087,J00121:27:H3GGKBBXX:5:2113:13281:7205,J00121:27:H3GGKBBXX:5:1226:21288:8875,J00121:27:H3GGKBBXX:5:2122:18101:18194,J00121:27:H3GGKBBXX:5:1105:10866:23276,J00121:27:H3GGKBBXX:5:2228:9161:7029,J00121:27:H3GGKBBXX:5:1207:13514:26459,J00121:27:H3GGKBBXX:5:1101:2493:5886,J00121:27:H3GGKBBXX:5:2102:20649:21799;sequence=TACAATTGAATACGATGTGATGGGACTA;start=497341;subtype=IES;support_ref=27;support_variant=31;type=IES;
scaffold51_36_with_IES	MILORD	internal_eliminated_sequence	498136	498173	.	.	.	ID=MILORD.36.498136.498173;Name=MILORD.36.498136.498173;bounded_by_ta=TRUE;common_boundary=Both;end=498173;ies_id=IESPGM.PTET51.1.36.478708;ies_left_dist=0;ies_min_dist=0;ies_right_dist=0;junction_seq=tgacactcttgttgaTAgcatcttccaagttt;read_names=J00121:27:H3GGKBBXX:5:1102:3995:48931,J00121:27:H3GGKBBXX:5:2221:26819:4462,J00121:27:H3GGKBBXX:5:1213:20314:22837,J00121:27:H3GGKBBXX:5:2218:6005:10387,J00121:27:H3GGKBBXX:5:1121:9222:11601,J00121:27:H3GGKBBXX:5:1210:14194:9913,J00121:27:H3GGKBBXX:5:1208:17858:33985,J00121:27:H3GGKBBXX:5:1226:11373:18247,J00121:27:H3GGKBBXX:5:1123:13667:37273,J00121:27:H3GGKBBXX:5:2106:14915:27936,J00121:27:H3GGKBBXX:5:2203:19624:29061,J00121:27:H3GGKBBXX:5:2109:4198:36763,J00121:27:H3GGKBBXX:5:1212:7314:35831,J00121:27:H3GGKBBXX:5:1204:29721:10159,J00121:27:H3GGKBBXX:5:1214:24028:7750,J00121:27:H3GGKBBXX:5:1204:29995:10844,J00121:27:H3GGKBBXX:5:2208:13545:10581,J00121:27:H3GGKBBXX:5:2201:4726:22731,J00121:27:H3GGKBBXX:5:1128:5974:38750,J00121:27:H3GGKBBXX:5:2201:12652:16348,J00121:27:H3GGKBBXX:5:1115:17076:30450,J00121:27:H3GGKBBXX:5:1115:17066:30503,J00121:27:H3GGKBBXX:5:1212:23429:7380,J00121:27:H3GGKBBXX:5:1118:16447:33791,J00121:27:H3GGKBBXX:5:1212:9049:5429,J00121:27:H3GGKBBXX:5:1121:31385:7169,J00121:27:H3GGKBBXX:5:2226:18162:7082,J00121:27:H3GGKBBXX:5:2212:13474:30222,J00121:27:H3GGKBBXX:5:2219:16001:25773,J00121:27:H3GGKBBXX:5:2228:18791:6027,J00121:27:H3GGKBBXX:5:2208:22587:19109,J00121:27:H3GGKBBXX:5:1120:26677:10475,J00121:27:H3GGKBBXX:5:1226:15848:15698,J00121:27:H3GGKBBXX:5:1210:18264:4198,J00121:27:H3GGKBBXX:5:1222:24931:17087,J00121:27:H3GGKBBXX:5:1228:16924:18159;sequence=TACAATTAAAAACAAAAGATAAGTAAATAATTGCACTG;start=498136;subtype=IES;support_ref=12;support_variant=36;type=IES;
scaffold51_36_with_IES	MILORD	internal_eliminated_sequence	499337	499396	.	.	.	ID=MILORD.36.499337.499396;Name=MILORD.36.499337.499396;bounded_by_ta=TRUE;common_boundary=Both;end=499396;ies_id=IESPGM.PTET51.1.36.479871;ies_left_dist=0;ies_min_dist=0;ies_right_dist=0;junction_seq=atcaaacatcatgtaTAtcatattactaaatg;read_names=J00121:27:H3GGKBBXX:5:2101:10348:49036,J00121:27:H3GGKBBXX:5:2228:24028:23364,J00121:27:H3GGKBBXX:5:1221:8075:35391,J00121:27:H3GGKBBXX:5:2206:19136:28252,J00121:27:H3GGKBBXX:5:2219:2747:41845,J00121:27:H3GGKBBXX:5:2203:7862:9139,J00121:27:H3GGKBBXX:5:2114:29203:10141;sequence=TACGGTTGTCTTATAATTTGCTATCTTGTAATTTAATTAAACTCTACTCAAAAAAACCTG;start=499337;subtype=IES;support_ref=110;support_variant=7;type=IES;
scaffold51_36_with_IES	MILORD	internal_eliminated_sequence	502706	502734	.	.	.	ID=MILORD.36.502706.502734;Name=MILORD.36.502706.502734;bounded_by_ta=TRUE;common_boundary=Both;end=502734;ies_id=IESPGM.PTET51.1.36.483180;ies_left_dist=0;ies_min_dist=0;ies_right_dist=0;junction_seq=cgtaacacctgtagtTActaaaatagtatcta;read_names=J00121:27:H3GGKBBXX:5:2210:23764:35567,J00121:27:H3GGKBBXX:5:2128:23520:41581,J00121:27:H3GGKBBXX:5:2213:15138:37607,J00121:27:H3GGKBBXX:5:1228:26068:28024,J00121:27:H3GGKBBXX:5:1117:27915:33791,J00121:27:H3GGKBBXX:5:2114:22221:6519,J00121:27:H3GGKBBXX:5:1219:27001:7099,J00121:27:H3GGKBBXX:5:1210:29457:10124,J00121:27:H3GGKBBXX:5:1223:8369:41071,J00121:27:H3GGKBBXX:5:2207:8156:29483,J00121:27:H3GGKBBXX:5:1124:22587:27443,J00121:27:H3GGKBBXX:5:2128:23175:41229,J00121:27:H3GGKBBXX:5:2227:18730:30503,J00121:27:H3GGKBBXX:5:1228:23937:37906,J00121:27:H3GGKBBXX:5:1120:27346:37519,J00121:27:H3GGKBBXX:5:2106:13839:31558,J00121:27:H3GGKBBXX:5:2119:17695:20762,J00121:27:H3GGKBBXX:5:2119:32015:47084,J00121:27:H3GGKBBXX:5:2102:9759:10985,J00121:27:H3GGKBBXX:5:1226:28371:12497,J00121:27:H3GGKBBXX:5:1122:25834:2580,J00121:27:H3GGKBBXX:5:1113:30005:40860,J00121:27:H3GGKBBXX:5:2213:8846:35919;sequence=TATACTTACATTTCAATATAAATAAACCA;start=502706;subtype=IES;support_ref=14;support_variant=23;type=IES;
scaffold51_36_with_IES	MILORD	internal_eliminated_sequence	502818	502845	.	.	.	ID=MILORD.36.502818.502845;Name=MILORD.36.502818.502845;bounded_by_ta=TRUE;common_boundary=Both;end=502845;ies_id=IESPGM.PTET51.1.36.483263;ies_left_dist=0;ies_min_dist=0;ies_right_dist=0;junction_seq=tgaccacttttgattTAtcatcaattttattt;read_names=J00121:27:H3GGKBBXX:5:2118:9942:38908,J00121:27:H3GGKBBXX:5:2210:8887:23716,J00121:27:H3GGKBBXX:5:2215:17188:41968,J00121:27:H3GGKBBXX:5:1218:16346:31118,J00121:27:H3GGKBBXX:5:1110:21115:24261,J00121:27:H3GGKBBXX:5:1212:23246:12269,J00121:27:H3GGKBBXX:5:1205:15777:16137,J00121:27:H3GGKBBXX:5:2207:27671:32490,J00121:27:H3GGKBBXX:5:1208:21034:28622,J00121:27:H3GGKBBXX:5:1109:17421:48280,J00121:27:H3GGKBBXX:5:2107:4442:23505,J00121:27:H3GGKBBXX:5:2206:22435:27602,J00121:27:H3GGKBBXX:5:2221:17513:21324,J00121:27:H3GGKBBXX:5:1114:25682:1508,J00121:27:H3GGKBBXX:5:1105:30025:1472,J00121:27:H3GGKBBXX:5:1219:21836:23927,J00121:27:H3GGKBBXX:5:2102:23997:22713,J00121:27:H3GGKBBXX:5:1108:13667:3477,J00121:27:H3GGKBBXX:5:2118:12702:47911,J00121:27:H3GGKBBXX:5:1218:7273:15926,J00121:27:H3GGKBBXX:5:1209:21328:32297,J00121:27:H3GGKBBXX:5:1119:21481:18986,J00121:27:H3GGKBBXX:5:1125:18233:2879,J00121:27:H3GGKBBXX:5:2203:10247:35356,J00121:27:H3GGKBBXX:5:1216:20314:45731,J00121:27:H3GGKBBXX:5:1214:29386:36446,J00121:27:H3GGKBBXX:5:1216:24545:17333,J00121:27:H3GGKBBXX:5:1207:24535:40209;sequence=TATAATTAAATTCCCTTTAATTAAACCA;start=502818;subtype=IES;support_ref=0;support_variant=28;type=IES;
scaffold51_36_with_IES	MILORD	internal_eliminated_sequence	503265	503776	.	.	.	ID=MILORD.36.503265.503776;Name=MILORD.36.503265.503776;bounded_by_ta=TRUE;common_boundary=RIGHT;end=503776;ies_id=IESPGM.PTET51.1.36.484086;ies_left_dist=404;ies_min_dist=0;ies_right_dist=0;junction_seq=ttattcatttttaggTAtcatcgtttactatt;read_names=J00121:27:H3GGKBBXX:5:1109:6086:41581;sequence=TACACTGCAGTTAAATATGAACTTGAATAGATATGCTCCAAGTCTGTTTTTATGTCTATGTTTGATAATATTTCAAAATAAGACTATCTGCTTTTGGTTGAATTATTTGTCAAGAAATAAACTGATTTCCCTTATTCAATTAAATGCTTAACTCCATTAACTCCGCTCTCGATGAATTATCCGCCTGTCCACTTATATATAATATGATATTGATACAATAACACCGTCCATATCAAAAATAAAATGGTCATATTTGTTAATAATATCTGTCACAGATTTAATTTTAATTGACATTATATAAAATAAAATTAATAATCAATATTAAGATTGTTGAGATTTTTCCATATGCTTAATATTTGCATTAAAATTTTTTATTGAATTACATATTCCCACCCTATTGCTATTATAGCTAATCAATAAGTTCTGTCAAATTGCATATTATATTAATAATTATTTAAATAAAATCTATAAAAATCATAATATAAGAATAATAAACCTATAATAAATCGCTG;start=503265;subtype=PARTIAL_EXTERNAL;support_ref=84;support_variant=1;type=ALTERNATIVE;
scaffold51_36_with_IES	MILORD	internal_eliminated_sequence	503669	503776	.	.	.	ID=MILORD.36.503669.503776;Name=MILORD.36.503669.503776;bounded_by_ta=TRUE;common_boundary=Both;end=503776;ies_id=IESPGM.PTET51.1.36.484086;ies_left_dist=0;ies_min_dist=0;ies_right_dist=0;junction_seq=ccaccctattgctatTAtcatcgtttactatt;read_names=J00121:27:H3GGKBBXX:5:2123:29934:16120,J00121:27:H3GGKBBXX:5:2128:8176:43058,J00121:27:H3GGKBBXX:5:1119:9902:19601,J00121:27:H3GGKBBXX:5:2211:22759:20463,J00121:27:H3GGKBBXX:5:1120:31741:32050,J00121:27:H3GGKBBXX:5:1222:24200:39664,J00121:27:H3GGKBBXX:5:1120:12469:7134,J00121:27:H3GGKBBXX:5:1223:31751:22713,J00121:27:H3GGKBBXX:5:2216:14702:4215,J00121:27:H3GGKBBXX:5:2216:26727:10141,J00121:27:H3GGKBBXX:5:2215:13220:10370,J00121:27:H3GGKBBXX:5:1227:5101:13289,J00121:27:H3GGKBBXX:5:2226:18720:8576,J00121:27:H3GGKBBXX:5:1202:32004:20832,J00121:27:H3GGKBBXX:5:2226:27225:18458,J00121:27:H3GGKBBXX:5:2220:14702:19900,J00121:27:H3GGKBBXX:5:1220:24312:31242,J00121:27:H3GGKBBXX:5:2226:28392:21500,J00121:27:H3GGKBBXX:5:1218:7720:39242,J00121:27:H3GGKBBXX:5:1119:18284:29061,J00121:27:H3GGKBBXX:5:1128:5101:38926,J00121:27:H3GGKBBXX:5:1101:18497:18704,J00121:27:H3GGKBBXX:5:2218:22983:44869,J00121:27:H3GGKBBXX:5:2120:9425:7380,J00121:27:H3GGKBBXX:5:1217:23713:18318;sequence=TATAGCTAATCAATAAGTTCTGTCAAATTGCATATTATATTAATAATTATTTAAATAAAATCTATAAAAATCATAATATAAGAATAATAAACCTATAATAAATCGCTG;start=503669;subtype=IES;support_ref=38;support_variant=25;type=IES;
scaffold51_36_with_IES	MILORD	internal_eliminated_sequence	507354	507412	.	.	.	ID=MILORD.36.507354.507412;Name=MILORD.36.507354.507412;bounded_by_ta=TRUE;common_boundary=Both;end=507412;ies_id=IESPGM.PTET51.1.36.487663;ies_left_dist=0;ies_min_dist=0;ies_right_dist=0;junction_seq=aggagagtgcaatgtTAtctgataatgttcta;read_names=J00121:27:H3GGKBBXX:5:2203:29041:40913,J00121:27:H3GGKBBXX:5:1105:2737:7433,J00121:27:H3GGKBBXX:5:2208:19958:24999,J00121:27:H3GGKBBXX:5:2204:17766:17544,J00121:27:H3GGKBBXX:5:2111:29863:35198,J00121:27:H3GGKBBXX:5:2102:11038:22696,J00121:27:H3GGKBBXX:5:1215:18335:41352,J00121:27:H3GGKBBXX:5:2108:16376:48298,J00121:27:H3GGKBBXX:5:2228:25144:46680,J00121:27:H3GGKBBXX:5:2228:25286:46328,J00121:27:H3GGKBBXX:5:1218:10419:5939,J00121:27:H3GGKBBXX:5:1119:22171:47049,J00121:27:H3GGKBBXX:5:2122:30939:26476,J00121:27:H3GGKBBXX:5:1213:9232:39260,J00121:27:H3GGKBBXX:5:2218:1661:23610;sequence=TACAGTAATTAGAATTAAAAATTTATAGAATGGCATAAAACTTATATATTATTTTAATG;start=507354;subtype=IES;support_ref=25;support_variant=15;type=IES;
scaffold51_36_with_IES	MILORD	internal_eliminated_sequence	509444	509717	.	.	.	ID=MILORD.36.509444.509717;Name=MILORD.36.509444.509717;bounded_by_ta=TRUE;common_boundary=None;end=509717;ies_id=IESPGM.PTET51.1.36.490716;ies_left_dist=1022;ies_min_dist=857;ies_right_dist=857;junction_seq=tatcatttaaaatttTAttatgatactttggt;read_names=J00121:27:H3GGKBBXX:5:2214:16041:14414;sequence=TATAGTTGAGAAGAAAAAGACTTTGGCTGAATCAAGGCATACAAAGGAAGAATTATCAAAAGAAAGTGCTGATTAAATGGTATTTTCATTAAATAAAAAATCAAATTCCAAAAGATCAAAACATCAACAATCCCAATATTGAAAATATTAATTTGCATATATAGATTTCTAAATCATTATTTCTCCCACTTAACAACAATTTAATCAATGTCTTAAATTTTTCATTTTGAACTGTCTCAATTATTTAACTTAATTATGTCTTTTACCAGAGGTG;start=509444;subtype=MAC;support_ref=79;support_variant=1;type=CRYPTIC;
scaffold51_36_with_IES	MILORD	internal_eliminated_sequence	510466	510574	.	.	.	ID=MILORD.36.510466.510574;Name=MILORD.36.510466.510574;bounded_by_ta=TRUE;common_boundary=Both;end=510574;ies_id=IESPGM.PTET51.1.36.490716;ies_left_dist=0;ies_min_dist=0;ies_right_dist=0;junction_seq=aaatcggtttagtgcTAtctatatatctaact;read_names=J00121:27:H3GGKBBXX:5:1209:20669:5587,J00121:27:H3GGKBBXX:5:2223:14062:30151,J00121:27:H3GGKBBXX:5:1207:18061:41370,J00121:27:H3GGKBBXX:5:1206:2443:18353,J00121:27:H3GGKBBXX:5:2205:6177:16594,J00121:27:H3GGKBBXX:5:1101:21866:24331,J00121:27:H3GGKBBXX:5:2215:8430:2387,J00121:27:H3GGKBBXX:5:1114:27052:9508,J00121:27:H3GGKBBXX:5:1217:13951:36077,J00121:27:H3GGKBBXX:5:2216:11576:14590,J00121:27:H3GGKBBXX:5:2126:14387:11688,J00121:27:H3GGKBBXX:5:1114:12865:1244,J00121:27:H3GGKBBXX:5:1217:24068:34477,J00121:27:H3GGKBBXX:5:2213:27478:42284,J00121:27:H3GGKBBXX:5:2208:5619:26916,J00121:27:H3GGKBBXX:5:1225:25895:22028,J00121:27:H3GGKBBXX:5:1209:9414:38310,J00121:27:H3GGKBBXX:5:1104:3173:7134;sequence=TAAAGCCAATCGATTTTCTTTTAGCGCTTTCACTTAAATGATAATTTTTCTTTGATATAAGTAAATAAAAAACTACACTTGAAATCATATTGCTACAATTCACAAGTTG;start=510466;subtype=IES;support_ref=68;support_variant=18;type=IES;
scaffold51_36_with_IES	MILORD	internal_eliminated_sequence	511056	511153	.	.	.	ID=MILORD.36.511056.511153;Name=MILORD.36.511056.511153;bounded_by_ta=TRUE;common_boundary=Both;end=511153;ies_id=IESPGM.PTET51.1.36.491197;ies_left_dist=0;ies_min_dist=0;ies_right_dist=0;junction_seq=gataatagtttctgtTAtaattatcattattg;read_names=J00121:27:H3GGKBBXX:5:1105:7770:20445,J00121:27:H3GGKBBXX:5:1123:16823:39471,J00121:27:H3GGKBBXX:5:2213:9567:35303,J00121:27:H3GGKBBXX:5:1114:24424:6642,J00121:27:H3GGKBBXX:5:2204:21501:33897,J00121:27:H3GGKBBXX:5:1205:23937:32490,J00121:27:H3GGKBBXX:5:1211:21328:39576,J00121:27:H3GGKBBXX:5:2115:19908:22309,J00121:27:H3GGKBBXX:5:2108:17452:39471,J00121:27:H3GGKBBXX:5:2228:13667:19865,J00121:27:H3GGKBBXX:5:2221:13068:7750,J00121:27:H3GGKBBXX:5:2202:11830:3424,J00121:27:H3GGKBBXX:5:1210:28879:41827,J00121:27:H3GGKBBXX:5:1228:17391:30222,J00121:27:H3GGKBBXX:5:1202:17736:13588,J00121:27:H3GGKBBXX:5:2202:19999:49159,J00121:27:H3GGKBBXX:5:1108:12824:15768,J00121:27:H3GGKBBXX:5:1222:6806:25457,J00121:27:H3GGKBBXX:5:2227:22567:36376,J00121:27:H3GGKBBXX:5:1121:29346:35848,J00121:27:H3GGKBBXX:5:2212:22729:26213,J00121:27:H3GGKBBXX:5:2228:6309:6660,J00121:27:H3GGKBBXX:5:1121:12479:33070,J00121:27:H3GGKBBXX:5:2216:16975:15082;sequence=TATAACTGTTTAGGGACTGTATGATATTTTATCTATATTTCAATATCAGAAATTAAATATCATATATGAAAATATCGAATTTACAATAAGATGCACTG;start=511056;subtype=IES;support_ref=54;support_variant=24;type=IES;
scaffold51_36_with_IES	MILORD	internal_eliminated_sequence	512882	512907	.	.	.	ID=MILORD.36.512882.512907;Name=MILORD.36.512882.512907;bounded_by_ta=TRUE;common_boundary=Both;end=512907;ies_id=IESPGM.PTET51.1.36.492925;ies_left_dist=0;ies_min_dist=0;ies_right_dist=0;junction_seq=accagatttatatctTAatgaattcaattcat;read_names=J00121:27:H3GGKBBXX:5:1228:11322:47946,J00121:27:H3GGKBBXX:5:1119:21542:19865,J00121:27:H3GGKBBXX:5:2122:10815:34407,J00121:27:H3GGKBBXX:5:1220:28168:17139,J00121:27:H3GGKBBXX:5:1114:26250:41493,J00121:27:H3GGKBBXX:5:1218:18314:2703,J00121:27:H3GGKBBXX:5:2224:26484:32050,J00121:27:H3GGKBBXX:5:1212:17147:28604,J00121:27:H3GGKBBXX:5:1224:7720:31787,J00121:27:H3GGKBBXX:5:1226:22475:46909;sequence=TATAATTCAAAAACCTATTTCATTCA;start=512882;subtype=IES;support_ref=80;support_variant=10;type=IES;
scaffold51_36_with_IES	MILORD	internal_eliminated_sequence	515299	515342	.	.	.	ID=MILORD.36.515299.515342;Name=MILORD.36.515299.515342;bounded_by_ta=TRUE;common_boundary=Both;end=515342;ies_id=IESPGM.PTET51.1.36.495316;ies_left_dist=0;ies_min_dist=0;ies_right_dist=0;junction_seq=actaaagttaagaatTAcaattattagatgct;read_names=J00121:27:H3GGKBBXX:5:1116:16802:28217,J00121:27:H3GGKBBXX:5:1218:10358:18986,J00121:27:H3GGKBBXX:5:1113:17827:48350,J00121:27:H3GGKBBXX:5:2113:28524:18318,J00121:27:H3GGKBBXX:5:1108:8339:1455,J00121:27:H3GGKBBXX:5:2123:25560:36816,J00121:27:H3GGKBBXX:5:1226:18822:11601,J00121:27:H3GGKBBXX:5:1228:16295:38662,J00121:27:H3GGKBBXX:5:2115:23226:38644,J00121:27:H3GGKBBXX:5:1118:27093:26494,J00121:27:H3GGKBBXX:5:1203:15321:42530,J00121:27:H3GGKBBXX:5:2123:25540:36816,J00121:27:H3GGKBBXX:5:1111:15351:34389,J00121:27:H3GGKBBXX:5:2119:30076:43867,J00121:27:H3GGKBBXX:5:2213:18396:10088,J00121:27:H3GGKBBXX:5:1107:11495:47506;sequence=TATACATCATAAAACATAATTTAAACCAATTATTTCCTTTACTA;start=515299;subtype=IES;support_ref=10;support_variant=16;type=IES;
scaffold51_36_with_IES	MILORD	internal_eliminated_sequence	515404	515433	.	.	.	ID=MILORD.36.515404.515433;Name=MILORD.36.515404.515433;bounded_by_ta=TRUE;common_boundary=Both;end=515433;ies_id=IESPGM.PTET51.1.36.495377;ies_left_dist=0;ies_min_dist=0;ies_right_dist=0;junction_seq=gataattgaaagacgTAaaagattattaacga;read_names=J00121:27:H3GGKBBXX:5:1209:9820:47559,J00121:27:H3GGKBBXX:5:2202:4564:43867,J00121:27:H3GGKBBXX:5:2212:26149:26090,J00121:27:H3GGKBBXX:5:1117:23774:29501,J00121:27:H3GGKBBXX:5:2211:23307:39699,J00121:27:H3GGKBBXX:5:1221:17452:45027,J00121:27:H3GGKBBXX:5:1110:27691:35268,J00121:27:H3GGKBBXX:5:1125:13027:40772,J00121:27:H3GGKBBXX:5:2125:2443:23206,J00121:27:H3GGKBBXX:5:1102:16193:28393,J00121:27:H3GGKBBXX:5:2221:19644:2017,J00121:27:H3GGKBBXX:5:2220:28940:39400,J00121:27:H3GGKBBXX:5:1116:27417:3319,J00121:27:H3GGKBBXX:5:1107:11383:11477,J00121:27:H3GGKBBXX:5:2104:25225:12919,J00121:27:H3GGKBBXX:5:2227:25936:45520;sequence=TATAGAGAAATTAAAACACATGGTAGACTA;start=515404;subtype=IES;support_ref=20;support_variant=16;type=IES;
scaffold51_36_with_IES	MILORD	internal_eliminated_sequence	515553	519930	.	.	.	ID=MILORD.36.515553.519930;Name=MILORD.36.515553.519930;bounded_by_ta=TRUE;common_boundary=None;end=519930;ies_id=IESPGM.PTET51.1.36.495377;ies_left_dist=-149;ies_min_dist=149;ies_right_dist=-4497;junction_seq=caaggacgaacattaTAaaaataaatacaatc;read_names=J00121:27:H3GGKBBXX:5:1225:25246:28006;sequence=TATTTCGTTTGAAGAATTAGAAAAAAAGCTATAGACTTCAATACAAAGAGGATTAAACAGTGATCAAATAGAAGAAAAATAAAAATAATTTGGAAAAAACAGGGTGACCTAAAAATAGAAGTCTCCATGGTATATTTAGTTACTGCACGAGATGACAAACGTGTTTTCCTTATTATAATTCATTTCTACAATTAATCTATATTATGGGGAGCAGCTACCTTGTGTTTTTTAGCCTATGGTTTATCCCCAGAGGACCCTTCTTAAGTATTTATGAAATTTAAATTAGCTTTATTTAGGAATTGTTTTAGTTGGTGTCATTGTGATAATAACACTTTTAACTTATTTTTAAAATAGGAAGTCAGAAGCAATAATGGCTGGTTTTTCAAACTTTATTCCTCCAGAGGCTGTAGTTATAAGAGATGGATAGCAATTAAAAATACCAGCTATTGAATTGGTTCCTGGGGATGTACAGGCGATATAATAATAAGATTTTTGTTTCAACCTGTAGTAATAATTGATTTGGGGAAAAAAATACCTGCTGATATAAGAATCATCGAAAGTAATCAAATGAAAGTTGATAATTCATGCTTAACAGGGGAATCAATTGCAATCATACGAACAATAGAATGTACTCATAAAGAGAATCCATTAGAGACAAAGAATCTTGCATTTTTTGGAACACTTTGTAAAGAAGTAAAATATTAATGTTTATTTTAAGGGAAATGGAAAAGGAGTAGTGATATAGGAAGTTAAATAAGGTGTTATTATATCAATAGGAGACAAAACTGTAATTGGGCAAATAGCAGGATTAGTTTCTAATGCAATAGTAGAAGAAACACCCTTAAAAAAAGAGCTAAACTAATTTACAATATATATTGCTCGAATAGCTATGACAATAGGAATTCTCTTCTTTGTTTTGGGTTTTTCAGTCGGTTATCGTATTATATATATTTATAATAAGCGGTTATATAAAACTTAATCTTTGCGATAGGAATAATATCTGCAATAGTTCCAGAAGGTTTATTGGCCACAGTAGTAGTATAGTCGAGATATATTTAAGTATACATAATAATCTGATTGACGATAGCTCTGGCAATTACTGCAAAAAAGTTGGCAAGTCTTAAGGTTTTGGTTAAAAATTTAGAGGGGGTTGAAACTCTTGGGTCTACCTCTTGCATTTGTTCTGATAAAACAGGTACCTTGACTTAAAATAAAATGACTGTGGAAAATTTATGGTATAATAGAAAGTAGGTGAAGGGAGCTAATAAAGAAAGATTTGGGGCCTCCTATATAGTTTATTTATAAAACATTTATTTATAATTATGAATATTAAACTGGAGAGTAGTGTTTCGATTTGTTACATGAAACTGCAATTCTGTGTTCAGAAGCTACGTTTGATACTTCACTACCTTAAAATATTTCAATGAAGATAATGAACGATGTTGGATTATCCTAGGTATAAAAAGAAATCAAATTAGAAGAAGCAAAGATCAAATGGTAAAATAACTACTAGAGGTTAAGCTGTTAAGAAAAACCTACAATCGGAGATGCATCTGAAACTGCTCTCATTATCTTTTTTTAACCAATACATGATATTTTACAAACTAGATCTAATTACTAAGTGGCAGAGGGAAAAGATAACTAATTGGCAAGAAAACCTTTTAATTCAACAAACAAATATGCTATTGTTATTATTGAATAAGATTTGGATGATTCTTATTATTGTTTATTGACAAAAGGAGCCCCAGAAAGAGTTTGGAAAATGTGCAATCGAATATATAATCAAGGAAAAATTGAAGAAATTAATGAAGATTGGGATCATTAATTTAAAGAAATAAATAACAAATTTGGCAATTAAGGTGAAAGGGTTTTGGGATTTTGTAGATTAGATTTACCAAAATCTGAATATCCAAAAGGTTATTCATTTAACATGGACAATTATAATTTTCCATTTGAATAACAAATATTTATAGGTTTGATATCCTTAATTGATCCTCTAAAGGAATCTGTTCCCTTAGCGGTTTAAAAGTGTAAATCAGCAAATATTTAAGTTATAATGGTTACAGGAGATCAACCAGTAACTGCAGCAGCAATAGCAAAGTAATGTATTAAGTAAATGAGTATTTATTACTATAACATTATAACTGAAAAAACTGTAAACGAAATAATGGAAGAAAAATAGATGACTATGGAAGATGCTTTTCATTTATCAAATGCATTAGTAATTCATGGAGATTTACTTACGAAAATGGCACTTGATGATGAAGGATTACCAGAAAGTGAAAAAGGGAAATCTCTTTAAAAGTGGCTAAGTAAACCACAATTAGTATTTGCAAGAACCAGTCCTGCTTAAAAACTAATTATTGTGACTGCTTGCTAAAAGAGGGGCCACATAGTTGCTGTAACAGGAGATGGAGTGAATGATTCACCTGCAATAAAGAAAGCTGATATTGGTATTGCTATGGGCATAACAGGATCAGATGTCGCCTAAGATGCAGCAGATATGATACTTTTGAATGATGATTTCTCAAATATTGTTGTGGGAATTTAAGAAGGTAGAAGAATATTTGATAATTTCAAAAAAGTAATTGCATATGCATTAACTGCCAATACAGCTGAATTAATTCCATTTTTAGCCTTTATAATTTTTAGACTCCCATTGCCTTTAACAACTATTTTGGTTTTATGTGTCTAAATTGGTACAGATATATTTCCATCAATGGTATTTGTATTTGAAGATGCCGATTTGGATATTATGACCCGAAGACCTAGGAATAGCAATGAGCATTTAGTCAGTAGCTAATTAATAATATATGCATACGCTTAAAATGGGGTTTTAGAAACCTGCTGTGGATTCTTTTAGTGGTATGTTTGTTTCAACGATTTTGGATTTACTCCTTAATCTCTCCTTTTTCTACTAAATAAAGAGGGAGTTATTCCTAAATATAATGATATATATGATCCAAGTGATCCATGGTTTGGAAATTCTAATTTAAGGGATTTATACCCAAACAAGATATGTGAAGGAACTTAATTAAAAGGGTCTTAAGAAATTGATTGGATTTATGCGAAACATGGAGCTTATGATTTAAGAATGACTCTCTTGAAATGTGAAAATGGTTAGATAGTTTCTAGTATCGAATGGGGTTCATGCAATATTGAGATGATATCACCTGTAACAAATAGGCCATATTGCTATCACACAGAAGCCTCAAATTATGCATAAACATCATTTTTTTTTGGTGTGGTTTTAGGATAAATATGTATCATTAGCAAATCGGTTTATACTATAATTATTAATCCTTAAGATAACTTAAGAACTCCTTTATATATAATGGTAAAATATAAGTTTTATTTTAGGTTTTAATAATATTCATATGTATTTATAGTTCCTTCACTTTAAAGATGTAATTTTAGTAGAATTGACTATAGCCTACTTTTTGGAATTGCTAATTACATTATGTCTTTCCTATATTGAAGTATTTAATGCTGGTTTTGGTACTCGAGACGTATTATTTATTCATTATGGTATTATGTACTCAAAACTGATAAATTACAAAAACGTAAGTCTAGATGAGGTAACAATATCTGTGGTCTTCCTTTTGGTATTTTGATAAGGATGATTTGGTAACTTTAGTGGTATTAAAATATTCTTATTTTATTATTAATTTATTTTAAGTGTAATAATTTGGAATGAAGGACGCAAATACTTGGTATCAAAATAATAATAATACTTTAGATTCGCTATTTTAAATCAAAGTCCTCATATCCAAGTTGGTGGGAAAGATGTGTGACTTATTGAATAATCGATATATATTGTATTTATTAATTTGCATATAAAATCAATTCATTTTTTCTTTTGGAATGGTTCAAAAATATCTGTAATTTTTTCTATAAATAGAGGATTATCTAAGGGCTCTCCATGAAGATAAAATGGATTTCTTTTGATAATTTCTAAATAGTTAGTGTACACCTCCTTAAGAGTTTCTGAATAATCAGTTTAATCAGAAATGTTTGAGAGTAAGATAATTTTCACACCTGAACACATTTCATAAATAGTGAACTTAAAATAATTTGTTAAAAAGTATCTGAAATTAGTAATTGGTTCACTTGAAAAAGCTTAGCTAAATCCTTTTAAACCTTCACTTACACCATATATATTTTGTATTCTATTTTGCTTCAAAAGATCTTGAATCTCTGATTTCGTAGTAACCATTCCTTTGGCGAAATTCCAATAGAACACAAGATTCTTATATCCTTAGAATATAATCAATTCAAACAAGTTGTCTTAATCTAAATATTTTGTATTAAGCATTTAGGTATTTTTAATAAATAAATAATTTTTTTTAATAGTTTCTTCAAAAAATGGGCAATTCAA;start=515553;subtype=MAC;support_ref=66;support_variant=1;type=CRYPTIC;
scaffold51_36_with_IES	MILORD	internal_eliminated_sequence	515723	515751	.	.	.	ID=MILORD.36.515723.515751;Name=MILORD.36.515723.515751;bounded_by_ta=TRUE;common_boundary=RIGHT;end=515751;ies_id=IESPGM.PTET51.1.36.495669;ies_left_dist=3;ies_min_dist=0;ies_right_dist=0;junction_seq=caaacgtgttttcctTAttatggggagcagct;read_names=J00121:27:H3GGKBBXX:5:1121:18325:44394;sequence=TATTATAATTCATTTCTACAATTAATCTA;start=515723;subtype=PARTIAL_EXTERNAL;support_ref=39;support_variant=1;type=ALTERNATIVE;
scaffold51_36_with_IES	MILORD	internal_eliminated_sequence	515726	515751	.	.	.	ID=MILORD.36.515726.515751;Name=MILORD.36.515726.515751;bounded_by_ta=TRUE;common_boundary=Both;end=515751;ies_id=IESPGM.PTET51.1.36.495669;ies_left_dist=0;ies_min_dist=0;ies_right_dist=0;junction_seq=acgtgttttccttatTAttatggggagcagct;read_names=J00121:27:H3GGKBBXX:5:2128:20923:45695,J00121:27:H3GGKBBXX:5:2222:31020:4532,J00121:27:H3GGKBBXX:5:2116:13372:21500,J00121:27:H3GGKBBXX:5:1122:14407:3002,J00121:27:H3GGKBBXX:5:1217:11282:46364,J00121:27:H3GGKBBXX:5:1122:19989:8172,J00121:27:H3GGKBBXX:5:1209:17604:3055,J00121:27:H3GGKBBXX:5:2101:5680:3213,J00121:27:H3GGKBBXX:5:1208:16508:9948;sequence=TATAATTCATTTCTACAATTAATCTA;start=515726;subtype=IES;support_ref=120;support_variant=9;type=IES;
scaffold51_36_with_IES	MILORD	internal_eliminated_sequence	516020	516057	.	.	.	ID=MILORD.36.516020.516057;Name=MILORD.36.516020.516057;bounded_by_ta=TRUE;common_boundary=Both;end=516057;ies_id=IESPGM.PTET51.1.36.495937;ies_left_dist=0;ies_min_dist=0;ies_right_dist=0;junction_seq=tggttcctggggatgTAgtaataattgatttg;read_names=J00121:27:H3GGKBBXX:5:1118:19126:12198,J00121:27:H3GGKBBXX:5:1202:16346:43181,J00121:27:H3GGKBBXX:5:2125:9496:37537,J00121:27:H3GGKBBXX:5:1202:16336:43198,J00121:27:H3GGKBBXX:5:1105:10947:5200,J00121:27:H3GGKBBXX:5:1207:26372:23276,J00121:27:H3GGKBBXX:5:2108:3549:1842,J00121:27:H3GGKBBXX:5:1208:24079:21131,J00121:27:H3GGKBBXX:5:2206:10521:22291,J00121:27:H3GGKBBXX:5:2211:29782:48702,J00121:27:H3GGKBBXX:5:2123:25926:36605,J00121:27:H3GGKBBXX:5:1117:15148:41774,J00121:27:H3GGKBBXX:5:2106:3518:14836,J00121:27:H3GGKBBXX:5:2225:26606:14326,J00121:27:H3GGKBBXX:5:2227:24809:26652,J00121:27:H3GGKBBXX:5:2209:1864:15276,J00121:27:H3GGKBBXX:5:1218:29995:14080,J00121:27:H3GGKBBXX:5:2201:14722:13957;sequence=TACAGGCGATATAATAATAAGATTTTTGTTTCAACCTG;start=516020;subtype=IES;support_ref=60;support_variant=18;type=IES;
scaffold51_36_with_IES	MILORD	internal_eliminated_sequence	516293	516319	.	.	.	ID=MILORD.36.516293.516319;Name=MILORD.36.516293.516319;bounded_by_ta=TRUE;common_boundary=Both;end=516319;ies_id=IESPGM.PTET51.1.36.496172;ies_left_dist=0;ies_min_dist=0;ies_right_dist=0;junction_seq=gaaaaggagtagtgaTAtcaataggagacaaa;read_names=J00121:27:H3GGKBBXX:5:1118:14042:17034,J00121:27:H3GGKBBXX:5:2218:28676:28428,J00121:27:H3GGKBBXX:5:1111:17158:40965,J00121:27:H3GGKBBXX:5:2221:30452:27461;sequence=TATAGGAAGTTAAATAAGGTGTTATTA;start=516293;subtype=IES;support_ref=90;support_variant=4;type=IES;
scaffold51_36_with_IES	MILORD	internal_eliminated_sequence	516592	516636	.	.	.	ID=MILORD.36.516592.516636;Name=MILORD.36.516592.516636;bounded_by_ta=TRUE;common_boundary=Both;end=516636;ies_id=IESPGM.PTET51.1.36.496444;ies_left_dist=0;ies_min_dist=0;ies_right_dist=0;junction_seq=tggccacagtagtagTAgctctggcaattact;read_names=J00121:27:H3GGKBBXX:5:2125:5132:35356,J00121:27:H3GGKBBXX:5:2113:24698:28463,J00121:27:H3GGKBBXX:5:1208:5254:17561,J00121:27:H3GGKBBXX:5:1108:10145:38521,J00121:27:H3GGKBBXX:5:1216:21176:39629,J00121:27:H3GGKBBXX:5:1121:22079:38627,J00121:27:H3GGKBBXX:5:2115:18396:28200,J00121:27:H3GGKBBXX:5:1220:11901:6361,J00121:27:H3GGKBBXX:5:2220:14215:18669,J00121:27:H3GGKBBXX:5:2103:10297:7978,J00121:27:H3GGKBBXX:5:2214:16752:23874,J00121:27:H3GGKBBXX:5:2226:8318:9719;sequence=TATAGTCGAGATATATTTAAGTATACATAATAATCTGATTGACGA;start=516592;subtype=IES;support_ref=21;support_variant=12;type=IES;
scaffold51_36_with_IES	MILORD	internal_eliminated_sequence	516842	516869	.	.	.	ID=MILORD.36.516842.516869;Name=MILORD.36.516842.516869;bounded_by_ta=TRUE;common_boundary=Both;end=516869;ies_id=IESPGM.PTET51.1.36.496649;ies_left_dist=0;ies_min_dist=0;ies_right_dist=0;junction_seq=atttggggcctcctaTAattatgaatattaaa;read_names=J00121:27:H3GGKBBXX:5:2226:19674:9702,J00121:27:H3GGKBBXX:5:2209:26098:30925,J00121:27:H3GGKBBXX:5:1115:20862:10141,J00121:27:H3GGKBBXX:5:2209:15270:2035,J00121:27:H3GGKBBXX:5:2107:3549:44359,J00121:27:H3GGKBBXX:5:2121:7618:42618,J00121:27:H3GGKBBXX:5:1218:8481:24911,J00121:27:H3GGKBBXX:5:1107:6948:36780,J00121:27:H3GGKBBXX:5:2211:4350:42302,J00121:27:H3GGKBBXX:5:2215:21359:5552,J00121:27:H3GGKBBXX:5:2216:6248:25966,J00121:27:H3GGKBBXX:5:2113:18832:30644,J00121:27:H3GGKBBXX:5:2117:8745:19109,J00121:27:H3GGKBBXX:5:1121:19055:39998,J00121:27:H3GGKBBXX:5:1211:20476:39260,J00121:27:H3GGKBBXX:5:2208:3214:14730,J00121:27:H3GGKBBXX:5:1210:7111:25597,J00121:27:H3GGKBBXX:5:1104:6603:21342,J00121:27:H3GGKBBXX:5:2226:3173:43814,J00121:27:H3GGKBBXX:5:2225:14184:34793,J00121:27:H3GGKBBXX:5:1215:16752:6677,J00121:27:H3GGKBBXX:5:1210:25246:5605,J00121:27:H3GGKBBXX:5:1126:27904:4936,J00121:27:H3GGKBBXX:5:1112:5183:11952,J00121:27:H3GGKBBXX:5:1111:29782:15363,J00121:27:H3GGKBBXX:5:2223:8024:10018,J00121:27:H3GGKBBXX:5:1121:18964:37343,J00121:27:H3GGKBBXX:5:2108:18599:17263,J00121:27:H3GGKBBXX:5:1204:20892:40754,J00121:27:H3GGKBBXX:5:1221:29437:19232,J00121:27:H3GGKBBXX:5:2122:29143:45836,J00121:27:H3GGKBBXX:5:1124:4817:38082,J00121:27:H3GGKBBXX:5:2221:15656:34495,J00121:27:H3GGKBBXX:5:2223:13464:39453,J00121:27:H3GGKBBXX:5:2119:26321:46117,J00121:27:H3GGKBBXX:5:1202:13920:14959,J00121:27:H3GGKBBXX:5:2205:10845:29114,J00121:27:H3GGKBBXX:5:1217:10602:27356,J00121:27:H3GGKBBXX:5:1202:3062:37009,J00121:27:H3GGKBBXX:5:2126:25672:1033,J00121:27:H3GGKBBXX:5:1114:8846:20023,J00121:27:H3GGKBBXX:5:1126:8105:34389,J00121:27:H3GGKBBXX:5:1108:23723:45449,J00121:27:H3GGKBBXX:5:1222:20618:32402,J00121:27:H3GGKBBXX:5:1115:22424:21430,J00121:27:H3GGKBBXX:5:1204:2909:9244,J00121:27:H3GGKBBXX:5:1218:10054:39805;sequence=TATAGTTTATTTATAAAACATTTATTTA;start=516842;subtype=IES;support_ref=27;support_variant=47;type=IES;
scaffold51_36_with_IES	MILORD	internal_eliminated_sequence	517659	517685	.	.	.	ID=MILORD.36.517659.517685;Name=MILORD.36.517659.517685;bounded_by_ta=TRUE;common_boundary=Both;end=517685;ies_id=IESPGM.PTET51.1.36.497438;ies_left_dist=0;ies_min_dist=0;ies_right_dist=0;junction_seq=aatagcaaagtaatgTAacattataactgaaa;read_names=J00121:27:H3GGKBBXX:5:1222:22810:31277,J00121:27:H3GGKBBXX:5:2205:29031:49159,J00121:27:H3GGKBBXX:5:2109:9374:14818,J00121:27:H3GGKBBXX:5:2214:8714:21588,J00121:27:H3GGKBBXX:5:1102:6421:2844,J00121:27:H3GGKBBXX:5:1203:20243:32349,J00121:27:H3GGKBBXX:5:2205:23510:25210,J00121:27:H3GGKBBXX:5:2104:12499:27162,J00121:27:H3GGKBBXX:5:2205:23520:25193,J00121:27:H3GGKBBXX:5:1218:31568:26195,J00121:27:H3GGKBBXX:5:2109:8663:13306,J00121:27:H3GGKBBXX:5:1128:6086:15205,J00121:27:H3GGKBBXX:5:2226:18436:38785,J00121:27:H3GGKBBXX:5:2214:2788:15223,J00121:27:H3GGKBBXX:5:2225:12337:40666,J00121:27:H3GGKBBXX:5:1202:19532:47893,J00121:27:H3GGKBBXX:5:2226:20121:12093;sequence=TATTAAGTAAATGAGTATTTATTACTA;start=517659;subtype=IES;support_ref=66;support_variant=17;type=IES;
scaffold51_36_with_IES	MILORD	internal_eliminated_sequence	518817	518842	.	.	.	ID=MILORD.36.518817.518842;Name=MILORD.36.518817.518842;bounded_by_ta=TRUE;common_boundary=Both;end=518842;ies_id=IESPGM.PTET51.1.36.498569;ies_left_dist=0;ies_min_dist=0;ies_right_dist=0;junction_seq=tttaggataaatatgTAattattaatccttaa;read_names=J00121:27:H3GGKBBXX:5:1110:3762:27989,J00121:27:H3GGKBBXX:5:1215:14001:23645,J00121:27:H3GGKBBXX:5:2121:29772:20726,J00121:27:H3GGKBBXX:5:2219:11779:43673,J00121:27:H3GGKBBXX:5:1127:30228:31822,J00121:27:H3GGKBBXX:5:2208:10307:33000,J00121:27:H3GGKBBXX:5:2217:20791:48702,J00121:27:H3GGKBBXX:5:2212:10521:23839,J00121:27:H3GGKBBXX:5:2120:30097:9227,J00121:27:H3GGKBBXX:5:1113:29609:31910,J00121:27:H3GGKBBXX:5:1110:30188:2563;sequence=TATCATTAGCAAATCGGTTTATACTA;start=518817;subtype=IES;support_ref=0;support_variant=11;type=IES;
scaffold51_36_with_IES	MILORD	internal_eliminated_sequence	518937	518981	.	.	.	ID=MILORD.36.518937.518981;Name=MILORD.36.518937.518981;bounded_by_ta=TRUE;common_boundary=Both;end=518981;ies_id=IESPGM.PTET51.1.36.498663;ies_left_dist=0;ies_min_dist=0;ies_right_dist=0;junction_seq=atattcatatgtattTAgcctactttttggaa;read_names=J00121:27:H3GGKBBXX:5:1224:25215:47717,J00121:27:H3GGKBBXX:5:2227:9567:41915,J00121:27:H3GGKBBXX:5:2212:14986:34917,J00121:27:H3GGKBBXX:5:1212:7375:41141,J00121:27:H3GGKBBXX:5:1219:21450:5745,J00121:27:H3GGKBBXX:5:1218:4584:43796,J00121:27:H3GGKBBXX:5:1115:19471:44552,J00121:27:H3GGKBBXX:5:1228:6400:38011,J00121:27:H3GGKBBXX:5:2111:13200:24190;sequence=TATAGTTCCTTCACTTTAAAGATGTAATTTTAGTAGAATTGACTA;start=518937;subtype=IES;support_ref=3;support_variant=9;type=IES;
scaffold51_36_with_IES	MILORD	internal_eliminated_sequence	519082	519137	.	.	.	ID=MILORD.36.519082.519137;Name=MILORD.36.519082.519137;bounded_by_ta=TRUE;common_boundary=Both;end=519137;ies_id=IESPGM.PTET51.1.36.498763;ies_left_dist=0;ies_min_dist=0;ies_right_dist=0;junction_seq=atttattcattatggTAtctgtggtcttcctt;read_names=J00121:27:H3GGKBBXX:5:1116:11546:3952,J00121:27:H3GGKBBXX:5:2211:7476:25140;sequence=TATTATGTACTCAAAACTGATAAATTACAAAAACGTAAGTCTAGATGAGGTAACAA;start=519082;subtype=IES;support_ref=23;support_variant=2;type=IES;
scaffold51_36_with_IES	MILORD	internal_eliminated_sequence	519167	519233	.	.	.	ID=MILORD.36.519167.519233;Name=MILORD.36.519167.519233;bounded_by_ta=TRUE;common_boundary=Both;end=519233;ies_id=IESPGM.PTET51.1.36.498792;ies_left_dist=0;ies_min_dist=0;ies_right_dist=0;junction_seq=cttttggtattttgaTAataatttggaatgaa;read_names=J00121:27:H3GGKBBXX:5:1209:26961:3934,J00121:27:H3GGKBBXX:5:1115:17259:43638,J00121:27:H3GGKBBXX:5:1108:24018:24015;sequence=TAAGGATGATTTGGTAACTTTAGTGGTATTAAAATATTCTTATTTTATTATTAATTTATTTTAAGTG;start=519167;subtype=IES;support_ref=80;support_variant=3;type=IES;
scaffold51_36_with_IES	MILORD	internal_eliminated_sequence	521199	521410	.	.	.	ID=MILORD.36.521199.521410;Name=MILORD.36.521199.521410;bounded_by_ta=TRUE;common_boundary=Both;end=521410;ies_id=IESPGM.PTET51.1.36.500757;ies_left_dist=0;ies_min_dist=0;ies_right_dist=0;junction_seq=catttataatagaatTAttaaaaactaatttc;read_names=J00121:27:H3GGKBBXX:5:1122:25205:21395,J00121:27:H3GGKBBXX:5:1214:15919:43708,J00121:27:H3GGKBBXX:5:1221:21247:26459,J00121:27:H3GGKBBXX:5:2102:20090:11899,J00121:27:H3GGKBBXX:5:2222:23378:46082,J00121:27:H3GGKBBXX:5:1101:21125:12990,J00121:27:H3GGKBBXX:5:2110:24718:13095,J00121:27:H3GGKBBXX:5:2225:5771:47647,J00121:27:H3GGKBBXX:5:1113:17624:40227,J00121:27:H3GGKBBXX:5:2209:27326:45678,J00121:27:H3GGKBBXX:5:1218:29254:9455,J00121:27:H3GGKBBXX:5:1223:27783:32226;sequence=TAAGGTAATACTCAAAATATTTTTGCAATTTTTTTATCAGTTTTTAAAATGAATTAACTTTAATTTGATAATTAATAGTTTGCCAATGACCTTTTTCAATTATGTGAAGACATATCTTCAGAAGTTTGGAGTGAAGAATCTGATATTTTAGATTTATTTTCAGAAATATTTAAAAAATTAAATGAAAAAGAATTAAGTATTGCCATTGTCTA;start=521199;subtype=IES;support_ref=122;support_variant=12;type=IES;
scaffold51_370_with_IES	MILORD	internal_eliminated_sequence	210	236	.	.	.	ID=MILORD.370.210.236;Name=MILORD.370.210.236;bounded_by_ta=TRUE;common_boundary=Both;end=236;ies_id=IESPGM.PTET51.1.370.210;ies_left_dist=0;ies_min_dist=0;ies_right_dist=0;junction_seq=tcttagccgttacttTAtataaaatggataga;read_names=J00121:27:H3GGKBBXX:5:2203:26007:34565,J00121:27:H3GGKBBXX:5:1207:15453:41387,J00121:27:H3GGKBBXX:5:1120:25641:31998,J00121:27:H3GGKBBXX:5:2208:27955:25984,J00121:27:H3GGKBBXX:5:2102:14174:24788,J00121:27:H3GGKBBXX:5:2121:27316:19636,J00121:27:H3GGKBBXX:5:1222:30888:34160,J00121:27:H3GGKBBXX:5:1112:13788:6466,J00121:27:H3GGKBBXX:5:1218:31020:18810,J00121:27:H3GGKBBXX:5:2101:15869:14678,J00121:27:H3GGKBBXX:5:2108:15656:46979,J00121:27:H3GGKBBXX:5:2128:11495:32666,J00121:27:H3GGKBBXX:5:1118:20375:11196,J00121:27:H3GGKBBXX:5:1204:3376:48772,J00121:27:H3GGKBBXX:5:1118:12114:23786,J00121:27:H3GGKBBXX:5:1116:5639:43480,J00121:27:H3GGKBBXX:5:2125:19684:48614,J00121:27:H3GGKBBXX:5:2215:5528:24261,J00121:27:H3GGKBBXX:5:2223:18629:13236,J00121:27:H3GGKBBXX:5:2210:4756:38187,J00121:27:H3GGKBBXX:5:1114:19004:35866,J00121:27:H3GGKBBXX:5:1127:23419:44429;sequence=TATTTCCAGAGAGTTTAAAAAGAAAAT;start=210;subtype=IES;support_ref=6;support_variant=22;type=IES;
scaffold51_370_with_IES	MILORD	internal_eliminated_sequence	210	238	.	.	.	ID=MILORD.370.210.238;Name=MILORD.370.210.238;bounded_by_ta=TRUE;common_boundary=LEFT;end=238;ies_id=IESPGM.PTET51.1.370.210;ies_left_dist=0;ies_min_dist=0;ies_right_dist=-2;junction_seq=tcttagccgttacttTAtaaaatggatagatt;read_names=J00121:27:H3GGKBBXX:5:2217:15280:17139,J00121:27:H3GGKBBXX:5:1223:20212:5640;sequence=TATTTCCAGAGAGTTTAAAAAGAAAATTA;start=210;subtype=PARTIAL_EXTERNAL;support_ref=2;support_variant=2;type=ALTERNATIVE;
scaffold51_370_with_IES	MILORD	internal_eliminated_sequence	367	394	.	.	.	ID=MILORD.370.367.394;Name=MILORD.370.367.394;bounded_by_ta=TRUE;common_boundary=Both;end=394;ies_id=IESPGM.PTET51.1.370.340;ies_left_dist=0;ies_min_dist=0;ies_right_dist=0;junction_seq=ttttagctgttacttTAtaaaaaatggataga;read_names=J00121:27:H3GGKBBXX:5:1119:11241:1525,J00121:27:H3GGKBBXX:5:1123:30178:6378,J00121:27:H3GGKBBXX:5:1101:23977:29008,J00121:27:H3GGKBBXX:5:1107:14296:16559,J00121:27:H3GGKBBXX:5:1119:10592:1701,J00121:27:H3GGKBBXX:5:2106:24809:39066,J00121:27:H3GGKBBXX:5:1108:7618:2316,J00121:27:H3GGKBBXX:5:1227:26332:24999,J00121:27:H3GGKBBXX:5:2207:27001:36921,J00121:27:H3GGKBBXX:5:2118:13981:47383,J00121:27:H3GGKBBXX:5:2121:27255:27232,J00121:27:H3GGKBBXX:5:2121:26575:26934,J00121:27:H3GGKBBXX:5:1215:16640:18335,J00121:27:H3GGKBBXX:5:1115:22313:35198,J00121:27:H3GGKBBXX:5:2201:25033:27426,J00121:27:H3GGKBBXX:5:2119:17462:36358,J00121:27:H3GGKBBXX:5:1116:26433:43779,J00121:27:H3GGKBBXX:5:1202:23155:3635,J00121:27:H3GGKBBXX:5:2124:13819:24243;sequence=TATTTTTATAGAGTTTAATCAAGGTATT;start=367;subtype=IES;support_ref=0;support_variant=19;type=IES;
scaffold51_370_with_IES	MILORD	internal_eliminated_sequence	524	550	.	.	.	ID=MILORD.370.524.550;Name=MILORD.370.524.550;bounded_by_ta=TRUE;common_boundary=Both;end=550;ies_id=IESPGM.PTET51.1.370.469;ies_left_dist=0;ies_min_dist=0;ies_right_dist=0;junction_seq=tattagccgttgcttTAtttgaattgaataga;read_names=J00121:27:H3GGKBBXX:5:2228:13017:3899,J00121:27:H3GGKBBXX:5:1116:23602:40702,J00121:27:H3GGKBBXX:5:1122:21846:20814,J00121:27:H3GGKBBXX:5:2124:17127:29131;sequence=TATTGACATGGAGCTTAAGATGAAAGT;start=524;subtype=IES;support_ref=9;support_variant=4;type=IES;
scaffold51_370_with_IES	MILORD	internal_eliminated_sequence	622	707	.	.	.	ID=MILORD.370.622.707;Name=MILORD.370.622.707;bounded_by_ta=TRUE;common_boundary=RIGHT;end=707;ies_id=IESPGM.PTET51.1.370.599;ies_left_dist=59;ies_min_dist=0;ies_right_dist=0;junction_seq=aaaagcccagaagatTAtataaaatgaataga;read_names=J00121:27:H3GGKBBXX:5:1123:17736:31242;sequence=TATAACTTTGTCCACAACAAAGGTTATATTAAAATTCTATAATTTCTTAGCCATTACTTTATTGTCAGAGTGTTTAATAAGAAATT;start=622;subtype=PARTIAL_EXTERNAL;support_ref=1;support_variant=1;type=ALTERNATIVE;
scaffold51_370_with_IES	MILORD	internal_eliminated_sequence	681	707	.	.	.	ID=MILORD.370.681.707;Name=MILORD.370.681.707;bounded_by_ta=TRUE;common_boundary=Both;end=707;ies_id=IESPGM.PTET51.1.370.599;ies_left_dist=0;ies_min_dist=0;ies_right_dist=0;junction_seq=tcttagccattacttTAtataaaatgaataga;read_names=J00121:27:H3GGKBBXX:5:1117:5091:19953,J00121:27:H3GGKBBXX:5:2121:6025:14643,J00121:27:H3GGKBBXX:5:2208:24342:8084,J00121:27:H3GGKBBXX:5:1219:5061:43603,J00121:27:H3GGKBBXX:5:1211:23957:9737,J00121:27:H3GGKBBXX:5:1105:21318:39066,J00121:27:H3GGKBBXX:5:1125:9536:43937,J00121:27:H3GGKBBXX:5:1125:9069:32121,J00121:27:H3GGKBBXX:5:1227:21531:24314,J00121:27:H3GGKBBXX:5:1124:15280:39998,J00121:27:H3GGKBBXX:5:2204:17310:34793,J00121:27:H3GGKBBXX:5:1202:7831:41721,J00121:27:H3GGKBBXX:5:1227:28280:46451,J00121:27:H3GGKBBXX:5:1227:21339:24401,J00121:27:H3GGKBBXX:5:2122:20669:35233,J00121:27:H3GGKBBXX:5:2228:14712:11196,J00121:27:H3GGKBBXX:5:1114:16823:3178,J00121:27:H3GGKBBXX:5:1105:18020:42038,J00121:27:H3GGKBBXX:5:2224:25398:5446,J00121:27:H3GGKBBXX:5:1215:10896:41124,J00121:27:H3GGKBBXX:5:2107:26047:27356,J00121:27:H3GGKBBXX:5:2219:4381:19742,J00121:27:H3GGKBBXX:5:2203:19644:4690,J00121:27:H3GGKBBXX:5:1218:19421:28076;sequence=TATTGTCAGAGTGTTTAATAAGAAATT;start=681;subtype=IES;support_ref=0;support_variant=24;type=IES;
scaffold51_370_with_IES	MILORD	internal_eliminated_sequence	838	864	.	.	.	ID=MILORD.370.838.864;Name=MILORD.370.838.864;bounded_by_ta=TRUE;common_boundary=Both;end=864;ies_id=IESPGM.PTET51.1.370.729;ies_left_dist=0;ies_min_dist=0;ies_right_dist=0;junction_seq=tttaagctcatacttTAtataaactgaataga;read_names=J00121:27:H3GGKBBXX:5:2214:31933:3899,J00121:27:H3GGKBBXX:5:2102:21846:6290,J00121:27:H3GGKBBXX:5:1209:14539:41634,J00121:27:H3GGKBBXX:5:2211:13565:5657,J00121:27:H3GGKBBXX:5:2208:25367:30609,J00121:27:H3GGKBBXX:5:1102:15788:12146,J00121:27:H3GGKBBXX:5:1219:24018:2844,J00121:27:H3GGKBBXX:5:1215:28787:7978,J00121:27:H3GGKBBXX:5:1205:12053:27232,J00121:27:H3GGKBBXX:5:1221:19360:22942,J00121:27:H3GGKBBXX:5:2124:4442:43515,J00121:27:H3GGKBBXX:5:2203:29224:48685,J00121:27:H3GGKBBXX:5:1125:22384:47559;sequence=TATTTTCATATATTTTTATAAGAAATT;start=838;subtype=IES;support_ref=6;support_variant=13;type=IES;
scaffold51_370_with_IES	MILORD	internal_eliminated_sequence	992	1018	.	.	.	ID=MILORD.370.992.1018;Name=MILORD.370.992.1018;bounded_by_ta=TRUE;common_boundary=Both;end=1018;ies_id=IESPGM.PTET51.1.370.856;ies_left_dist=0;ies_min_dist=0;ies_right_dist=0;junction_seq=cattagctaatacgtTAaaaagtatgaatagg;read_names=J00121:27:H3GGKBBXX:5:2128:18091:5868,J00121:27:H3GGKBBXX:5:1108:23997:47049,J00121:27:H3GGKBBXX:5:1118:26210:34319,J00121:27:H3GGKBBXX:5:2118:17604:40789,J00121:27:H3GGKBBXX:5:2226:26118:21606,J00121:27:H3GGKBBXX:5:1111:20395:6906,J00121:27:H3GGKBBXX:5:1221:12540:21043,J00121:27:H3GGKBBXX:5:2110:25601:23382,J00121:27:H3GGKBBXX:5:1210:23774:42478,J00121:27:H3GGKBBXX:5:1108:16701:23012,J00121:27:H3GGKBBXX:5:1223:25530:26459,J00121:27:H3GGKBBXX:5:2108:25479:40192,J00121:27:H3GGKBBXX:5:1122:26971:3002,J00121:27:H3GGKBBXX:5:2115:23622:5218,J00121:27:H3GGKBBXX:5:1224:9932:43040,J00121:27:H3GGKBBXX:5:1215:9688:5095,J00121:27:H3GGKBBXX:5:2216:11820:1297,J00121:27:H3GGKBBXX:5:2223:15818:44623,J00121:27:H3GGKBBXX:5:2219:8055:24278,J00121:27:H3GGKBBXX:5:2214:23541:19179,J00121:27:H3GGKBBXX:5:1228:30299:7293,J00121:27:H3GGKBBXX:5:1214:17097:20885;sequence=TATTTTTATTCAAATTTACTATTATTT;start=992;subtype=IES;support_ref=0;support_variant=22;type=IES;
scaffold51_370_with_IES	MILORD	internal_eliminated_sequence	1150	1176	.	.	.	ID=MILORD.370.1150.1176;Name=MILORD.370.1150.1176;bounded_by_ta=TRUE;common_boundary=Both;end=1176;ies_id=IESPGM.PTET51.1.370.987;ies_left_dist=0;ies_min_dist=0;ies_right_dist=0;junction_seq=tataagcggatacatTAtatattatgaatcga;read_names=J00121:27:H3GGKBBXX:5:1204:24170:43339,J00121:27:H3GGKBBXX:5:1213:21968:40051,J00121:27:H3GGKBBXX:5:2222:10551:39506;sequence=TATTTTCATAGAGTATAATATGAATTT;start=1150;subtype=IES;support_ref=0;support_variant=3;type=IES;
scaffold51_370_with_IES	MILORD	internal_eliminated_sequence	1307	1333	.	.	.	ID=MILORD.370.1307.1333;Name=MILORD.370.1307.1333;bounded_by_ta=TRUE;common_boundary=Both;end=1333;ies_id=IESPGM.PTET51.1.370.1117;ies_left_dist=0;ies_min_dist=0;ies_right_dist=0;junction_seq=ctaagctgaagttttTAttcacaatgcgaaga;read_names=J00121:27:H3GGKBBXX:5:2205:2564:22678,J00121:27:H3GGKBBXX:5:1111:18101:4374,J00121:27:H3GGKBBXX:5:1207:19573:19830,J00121:27:H3GGKBBXX:5:1207:20476:20726,J00121:27:H3GGKBBXX:5:1209:7436:32877,J00121:27:H3GGKBBXX:5:2206:9638:40807,J00121:27:H3GGKBBXX:5:1222:7019:13341,J00121:27:H3GGKBBXX:5:1108:10023:13271,J00121:27:H3GGKBBXX:5:2124:4391:2703,J00121:27:H3GGKBBXX:5:1227:30036:37396,J00121:27:H3GGKBBXX:5:1110:26666:48755,J00121:27:H3GGKBBXX:5:2118:30340:7504,J00121:27:H3GGKBBXX:5:1223:31000:47084,J00121:27:H3GGKBBXX:5:2208:19786:44324,J00121:27:H3GGKBBXX:5:1227:25124:7644,J00121:27:H3GGKBBXX:5:1210:15828:41581,J00121:27:H3GGKBBXX:5:1227:24941:7574,J00121:27:H3GGKBBXX:5:2109:26250:18036,J00121:27:H3GGKBBXX:5:1208:11830:43620,J00121:27:H3GGKBBXX:5:1108:22577:47120,J00121:27:H3GGKBBXX:5:2224:7923:44517,J00121:27:H3GGKBBXX:5:2119:25185:5886;sequence=TATTTTAAAATAATTTTAATCTGATTT;start=1307;subtype=IES;support_ref=0;support_variant=22;type=IES;
scaffold51_370_with_IES	MILORD	internal_eliminated_sequence	1581	1608	.	.	.	ID=MILORD.370.1581.1608;Name=MILORD.370.1581.1608;bounded_by_ta=TRUE;common_boundary=Both;end=1608;ies_id=IESPGM.PTET51.1.370.1364;ies_left_dist=0;ies_min_dist=0;ies_right_dist=0;junction_seq=ttgtagccaacacatTAgtcaaaatgaatcga;read_names=J00121:27:H3GGKBBXX:5:1121:7892:31171,J00121:27:H3GGKBBXX:5:2122:32096:15574,J00121:27:H3GGKBBXX:5:1120:14894:27690,J00121:27:H3GGKBBXX:5:1119:15716:43286,J00121:27:H3GGKBBXX:5:2206:22323:46750,J00121:27:H3GGKBBXX:5:2214:14001:31558,J00121:27:H3GGKBBXX:5:1217:28452:9438,J00121:27:H3GGKBBXX:5:2217:24992:15363,J00121:27:H3GGKBBXX:5:2104:11667:34582,J00121:27:H3GGKBBXX:5:1201:16224:5376,J00121:27:H3GGKBBXX:5:1213:5670:36640,J00121:27:H3GGKBBXX:5:2205:21501:8506,J00121:27:H3GGKBBXX:5:2220:7841:1261,J00121:27:H3GGKBBXX:5:2228:25672:11126;sequence=TATTTTCTCTTTATTTAAAAATAAATTT;start=1581;subtype=IES;support_ref=24;support_variant=14;type=IES;
scaffold51_370_with_IES	MILORD	internal_eliminated_sequence	1740	1767	.	.	.	ID=MILORD.370.1740.1767;Name=MILORD.370.1740.1767;bounded_by_ta=TRUE;common_boundary=Both;end=1767;ies_id=IESPGM.PTET51.1.370.1495;ies_left_dist=0;ies_min_dist=0;ies_right_dist=0;junction_seq=tcttaggtgatacctTAgataaattgaataga;read_names=J00121:27:H3GGKBBXX:5:1103:15483:37466,J00121:27:H3GGKBBXX:5:1203:14265:32261,J00121:27:H3GGKBBXX:5:2212:25997:40561,J00121:27:H3GGKBBXX:5:2215:27093:45871,J00121:27:H3GGKBBXX:5:2217:19674:42267,J00121:27:H3GGKBBXX:5:1201:17858:2404,J00121:27:H3GGKBBXX:5:2206:26098:31804,J00121:27:H3GGKBBXX:5:2223:7791:47559,J00121:27:H3GGKBBXX:5:2201:21369:31734,J00121:27:H3GGKBBXX:5:2120:7172:8576,J00121:27:H3GGKBBXX:5:2214:4208:46381,J00121:27:H3GGKBBXX:5:1216:20983:26037,J00121:27:H3GGKBBXX:5:1216:18933:28674,J00121:27:H3GGKBBXX:5:1119:21308:28674,J00121:27:H3GGKBBXX:5:2218:22059:24841,J00121:27:H3GGKBBXX:5:1218:5315:40280,J00121:27:H3GGKBBXX:5:1120:20101:19654,J00121:27:H3GGKBBXX:5:2107:18832:22555,J00121:27:H3GGKBBXX:5:2206:1570:30521,J00121:27:H3GGKBBXX:5:2107:8643:47102,J00121:27:H3GGKBBXX:5:1216:21328:13025,J00121:27:H3GGKBBXX:5:1104:23794:1437,J00121:27:H3GGKBBXX:5:1124:3437:42231,J00121:27:H3GGKBBXX:5:1102:3762:2879,J00121:27:H3GGKBBXX:5:2204:11576:2316,J00121:27:H3GGKBBXX:5:2219:20344:44095,J00121:27:H3GGKBBXX:5:2209:26220:26564,J00121:27:H3GGKBBXX:5:2207:8511:21940,J00121:27:H3GGKBBXX:5:2120:22861:26547,J00121:27:H3GGKBBXX:5:1118:17462:41528,J00121:27:H3GGKBBXX:5:2217:3112:32771,J00121:27:H3GGKBBXX:5:1102:28107:29167,J00121:27:H3GGKBBXX:5:1225:5578:38381;sequence=TATTTTTACAATACTTCACAACAAATTT;start=1740;subtype=IES;support_ref=0;support_variant=33;type=IES;
scaffold51_370_with_IES	MILORD	internal_eliminated_sequence	2024	2050	.	.	.	ID=MILORD.370.2024.2050;Name=MILORD.370.2024.2050;bounded_by_ta=TRUE;common_boundary=Both;end=2050;ies_id=IESPGM.PTET51.1.370.1751;ies_left_dist=0;ies_min_dist=0;ies_right_dist=0;junction_seq=tctaagctcttacctTAatcaaattgaataga;read_names=J00121:27:H3GGKBBXX:5:1218:14894:35778,J00121:27:H3GGKBBXX:5:2120:7263:13693,J00121:27:H3GGKBBXX:5:1111:13190:18335,J00121:27:H3GGKBBXX:5:1124:30716:14555,J00121:27:H3GGKBBXX:5:2202:27235:24103,J00121:27:H3GGKBBXX:5:1105:29975:7785,J00121:27:H3GGKBBXX:5:1106:3569:10809,J00121:27:H3GGKBBXX:5:2223:7953:36376,J00121:27:H3GGKBBXX:5:2217:7882:27039,J00121:27:H3GGKBBXX:5:1119:16518:28815,J00121:27:H3GGKBBXX:5:1109:17685:8576,J00121:27:H3GGKBBXX:5:1224:23937:2387,J00121:27:H3GGKBBXX:5:1208:17533:34336,J00121:27:H3GGKBBXX:5:2218:22079:47172,J00121:27:H3GGKBBXX:5:2209:7821:45221,J00121:27:H3GGKBBXX:5:2122:25834:3319,J00121:27:H3GGKBBXX:5:2111:4919:10897,J00121:27:H3GGKBBXX:5:2119:31406:27004,J00121:27:H3GGKBBXX:5:1203:10673:3213,J00121:27:H3GGKBBXX:5:2224:28666:1332,J00121:27:H3GGKBBXX:5:1113:16062:41845,J00121:27:H3GGKBBXX:5:1203:10754:3846,J00121:27:H3GGKBBXX:5:1205:10531:16190,J00121:27:H3GGKBBXX:5:2210:31527:26758,J00121:27:H3GGKBBXX:5:2114:25073:12163;sequence=TATTTATTAGGCTTTGTCATAACATTA;start=2024;subtype=IES;support_ref=0;support_variant=25;type=IES;
scaffold51_370_with_IES	MILORD	internal_eliminated_sequence	2690	2714	.	.	.	ID=MILORD.370.2690.2714;Name=MILORD.370.2690.2714;bounded_by_ta=TRUE;common_boundary=None;end=2714;ies_id=IESPGM.PTET51.1.370.2724;ies_left_dist=334;ies_min_dist=334;ies_right_dist=387;junction_seq=atattactataagttTAcctttagaaccccaa;read_names=J00121:27:H3GGKBBXX:5:1109:14113:28094;sequence=TAGCTAAATTAATCATTAGATGGTG;start=2690;subtype=MAC;support_ref=58;support_variant=1;type=CRYPTIC;
scaffold51_370_with_IES	MILORD	internal_eliminated_sequence	3024	3101	.	.	.	ID=MILORD.370.3024.3101;Name=MILORD.370.3024.3101;bounded_by_ta=TRUE;common_boundary=Both;end=3101;ies_id=IESPGM.PTET51.1.370.2724;ies_left_dist=0;ies_min_dist=0;ies_right_dist=0;junction_seq=atttatgactagtaaTAccaatttctaactaa;read_names=J00121:27:H3GGKBBXX:5:1122:29011:45467;sequence=TACAATAAAATTAAATAATAAAAGTTTTTATAAAGTATTCGTGCATATTTTTTCATATCTATTTATTCAAATAAATTG;start=3024;subtype=IES;support_ref=51;support_variant=1;type=IES;
scaffold51_370_with_IES	MILORD	internal_eliminated_sequence	6162	6271	.	.	.	ID=MILORD.370.6162.6271;Name=MILORD.370.6162.6271;bounded_by_ta=TRUE;common_boundary=Both;end=6271;ies_id=IESPGM.PTET51.1.370.5784;ies_left_dist=0;ies_min_dist=0;ies_right_dist=0;junction_seq=ctgccagtcaattaaTAaatgataattgttat;read_names=J00121:27:H3GGKBBXX:5:1213:14326:20164,J00121:27:H3GGKBBXX:5:2105:7019:9508,J00121:27:H3GGKBBXX:5:1218:27154:19988,J00121:27:H3GGKBBXX:5:2216:11688:29518,J00121:27:H3GGKBBXX:5:2102:11718:1719,J00121:27:H3GGKBBXX:5:1214:4188:9948,J00121:27:H3GGKBBXX:5:2223:19218:9438,J00121:27:H3GGKBBXX:5:1111:26443:19882,J00121:27:H3GGKBBXX:5:2104:16792:28235,J00121:27:H3GGKBBXX:5:1123:19055:36622,J00121:27:H3GGKBBXX:5:1119:8927:35813,J00121:27:H3GGKBBXX:5:2215:21876:16260,J00121:27:H3GGKBBXX:5:1118:5954:8963,J00121:27:H3GGKBBXX:5:2122:13139:36605,J00121:27:H3GGKBBXX:5:2128:26017:48052,J00121:27:H3GGKBBXX:5:2205:16396:45695,J00121:27:H3GGKBBXX:5:2219:13545:34635,J00121:27:H3GGKBBXX:5:1227:4422:7961,J00121:27:H3GGKBBXX:5:1225:21349:20973,J00121:27:H3GGKBBXX:5:1124:7172:25034,J00121:27:H3GGKBBXX:5:1208:26859:23593,J00121:27:H3GGKBBXX:5:2121:9059:46100,J00121:27:H3GGKBBXX:5:2108:27387:22467,J00121:27:H3GGKBBXX:5:2216:16691:46557,J00121:27:H3GGKBBXX:5:2225:13656:45520,J00121:27:H3GGKBBXX:5:1216:27996:38644,J00121:27:H3GGKBBXX:5:1108:18061:47559,J00121:27:H3GGKBBXX:5:2225:24160:19478,J00121:27:H3GGKBBXX:5:1125:8400:42179;sequence=TATTATGGGCACAAAATAAAGATTTAATGTTGTAAAATGATAGATAATTTCAAATACGTAGTATTATTCTATTTTATTCTAAAAATTAAAAAATTATTTTATCAAATCAA;start=6162;subtype=IES;support_ref=4;support_variant=29;type=IES;
scaffold51_370_with_IES	MILORD	internal_eliminated_sequence	6162	6278	.	.	.	ID=MILORD.370.6162.6278;Name=MILORD.370.6162.6278;bounded_by_ta=TRUE;common_boundary=LEFT;end=6278;ies_id=IESPGM.PTET51.1.370.5784;ies_left_dist=0;ies_min_dist=0;ies_right_dist=-7;junction_seq=ctgccagtcaattaaTAattgttatttgtgta;read_names=J00121:27:H3GGKBBXX:5:1214:18873:45520;sequence=TATTATGGGCACAAAATAAAGATTTAATGTTGTAAAATGATAGATAATTTCAAATACGTAGTATTATTCTATTTTATTCTAAAAATTAAAAAATTATTTTATCAAATCAATAAATGA;start=6162;subtype=PARTIAL_EXTERNAL;support_ref=2;support_variant=1;type=ALTERNATIVE;
scaffold51_370_with_IES	MILORD	internal_eliminated_sequence	6165	6271	.	.	.	ID=MILORD.370.6165.6271;Name=MILORD.370.6165.6271;bounded_by_ta=TRUE;common_boundary=RIGHT;end=6271;ies_id=IESPGM.PTET51.1.370.5784;ies_left_dist=-3;ies_min_dist=0;ies_right_dist=0;junction_seq=ccagtcaattaatatTAaatgataattgttat;read_names=J00121:27:H3GGKBBXX:5:1121:23155:31664;sequence=TATGGGCACAAAATAAAGATTTAATGTTGTAAAATGATAGATAATTTCAAATACGTAGTATTATTCTATTTTATTCTAAAAATTAAAAAATTATTTTATCAAATCAA;start=6165;subtype=PARTIAL_INTERNAL;support_ref=1;support_variant=1;type=ALTERNATIVE;
scaffold51_370_with_IES	MILORD	internal_eliminated_sequence	6938	7013	.	.	.	ID=MILORD.370.6938.7013;Name=MILORD.370.6938.7013;bounded_by_ta=TRUE;common_boundary=Both;end=7013;ies_id=IESPGM.PTET51.1.370.6450;ies_left_dist=0;ies_min_dist=0;ies_right_dist=0;junction_seq=aattaaattatgataTAtcaagatcatatcca;read_names=J00121:27:H3GGKBBXX:5:2220:16386:7380,J00121:27:H3GGKBBXX:5:1219:17391:47032,J00121:27:H3GGKBBXX:5:2104:27214:37044,J00121:27:H3GGKBBXX:5:2103:10328:43163,J00121:27:H3GGKBBXX:5:1116:18426:20586;sequence=TATTGTCAAATTAAAAAAAAATTGTAAATGATTTTATAACAAATTTTAAAAAATACACTGTTTTTCTCCTCATCAT;start=6938;subtype=IES;support_ref=4;support_variant=5;type=IES;
scaffold51_371_with_IES	MILORD	internal_eliminated_sequence	579	604	.	.	.	ID=MILORD.371.579.604;Name=MILORD.371.579.604;bounded_by_ta=TRUE;common_boundary=Both;end=604;ies_id=IESPGM.PTET51.1.371.579;ies_left_dist=0;ies_min_dist=0;ies_right_dist=0;junction_seq=aacattacttaattgTAcatgtatttgaactt;read_names=J00121:27:H3GGKBBXX:5:2106:28767:46662,J00121:27:H3GGKBBXX:5:2119:11444:42319;sequence=TATAGCAGTATATGGAATTTGATCAT;start=579;subtype=IES;support_ref=43;support_variant=2;type=IES;
scaffold51_371_with_IES	MILORD	internal_eliminated_sequence	1215	1240	.	.	.	ID=MILORD.371.1215.1240;Name=MILORD.371.1215.1240;bounded_by_ta=TRUE;common_boundary=Both;end=1240;ies_id=IESPGM.PTET51.1.371.1131;ies_left_dist=0;ies_min_dist=0;ies_right_dist=0;junction_seq=cttatgaattactcgTAtttaagcacaaggaa;read_names=J00121:27:H3GGKBBXX:5:2101:22780:7908,J00121:27:H3GGKBBXX:5:2112:10795:30011;sequence=TATGATTAAAGTAGTTATATTAATTG;start=1215;subtype=IES;support_ref=1;support_variant=2;type=IES;
scaffold51_371_with_IES	MILORD	internal_eliminated_sequence	1274	1326	.	.	.	ID=MILORD.371.1274.1326;Name=MILORD.371.1274.1326;bounded_by_ta=TRUE;common_boundary=Both;end=1326;ies_id=IESPGM.PTET51.1.371.1164;ies_left_dist=0;ies_min_dist=0;ies_right_dist=0;junction_seq=catcagagtacctgcTAcaatcaccaattgtt;read_names=J00121:27:H3GGKBBXX:5:2211:16346:15996,J00121:27:H3GGKBBXX:5:2224:21521:5657,J00121:27:H3GGKBBXX:5:2224:21653:5640,J00121:27:H3GGKBBXX:5:2202:2128:17808,J00121:27:H3GGKBBXX:5:2224:20009:5605;sequence=TACACTCTAAGTGATTACTTATCAGTATGTTATAAATTTTTACAAAATAACTA;start=1274;subtype=IES;support_ref=0;support_variant=5;type=IES;
scaffold51_371_with_IES	MILORD	internal_eliminated_sequence	1717	1762	.	.	.	ID=MILORD.371.1717.1762;Name=MILORD.371.1717.1762;bounded_by_ta=TRUE;common_boundary=Both;end=1762;ies_id=IESPGM.PTET51.1.371.1554;ies_left_dist=0;ies_min_dist=0;ies_right_dist=0;junction_seq=aaaatgtagtcatgtTAgtaagactgcagtat;read_names=J00121:27:H3GGKBBXX:5:2119:3934:2439,J00121:27:H3GGKBBXX:5:1101:25855:28147,J00121:27:H3GGKBBXX:5:1212:20730:1437,J00121:27:H3GGKBBXX:5:1207:29437:3934,J00121:27:H3GGKBBXX:5:1108:13037:18529,J00121:27:H3GGKBBXX:5:1220:23663:22415;sequence=TATTGTAATAATTGAGTTAGATATTATATCATAAAGAAATCAATAA;start=1717;subtype=IES;support_ref=93;support_variant=6;type=IES;
scaffold51_371_with_IES	MILORD	internal_eliminated_sequence	1958	1985	.	.	.	ID=MILORD.371.1958.1985;Name=MILORD.371.1958.1985;bounded_by_ta=TRUE;common_boundary=Both;end=1985;ies_id=IESPGM.PTET51.1.371.1749;ies_left_dist=0;ies_min_dist=0;ies_right_dist=0;junction_seq=caatttttgctgaacTAcatactgtagcatcc;read_names=J00121:27:H3GGKBBXX:5:2101:14874:24454,J00121:27:H3GGKBBXX:5:2204:15615:27742,J00121:27:H3GGKBBXX:5:1201:27945:37079,J00121:27:H3GGKBBXX:5:2123:21876:16823,J00121:27:H3GGKBBXX:5:1218:10805:6255,J00121:27:H3GGKBBXX:5:1210:3407:9332,J00121:27:H3GGKBBXX:5:2221:3823:5411,J00121:27:H3GGKBBXX:5:1110:15087:46487,J00121:27:H3GGKBBXX:5:1228:4726:9156,J00121:27:H3GGKBBXX:5:1119:9475:25544,J00121:27:H3GGKBBXX:5:1118:28726:2211,J00121:27:H3GGKBBXX:5:2205:21298:10862;sequence=TATAAATAATTGTGATTTTAATTTACTA;start=1958;subtype=IES;support_ref=0;support_variant=12;type=IES;
scaffold51_371_with_IES	MILORD	internal_eliminated_sequence	2142	2206	.	.	.	ID=MILORD.371.2142.2206;Name=MILORD.371.2142.2206;bounded_by_ta=TRUE;common_boundary=Both;end=2206;ies_id=IESPGM.PTET51.1.371.1905;ies_left_dist=0;ies_min_dist=0;ies_right_dist=0;junction_seq=cctagttaacgcattTAgcatcttaccagtaa;read_names=J00121:27:H3GGKBBXX:5:2227:13626:3864,J00121:27:H3GGKBBXX:5:1201:15818:24472;sequence=TACATTAAGATGTTGAAAATCTTTTAATCTAACAATTATTTTATAATGATTAAAACATTCAAGTG;start=2142;subtype=IES;support_ref=24;support_variant=2;type=IES;
scaffold51_371_with_IES	MILORD	internal_eliminated_sequence	2285	2310	.	.	.	ID=MILORD.371.2285.2310;Name=MILORD.371.2285.2310;bounded_by_ta=TRUE;common_boundary=Both;end=2310;ies_id=IESPGM.PTET51.1.371.1983;ies_left_dist=0;ies_min_dist=0;ies_right_dist=0;junction_seq=cacccgagaaagtcaTAcaaccagtaacacta;read_names=J00121:27:H3GGKBBXX:5:2211:25723:45678,J00121:27:H3GGKBBXX:5:1209:6340:19795,J00121:27:H3GGKBBXX:5:1107:28767:25879,J00121:27:H3GGKBBXX:5:1206:9932:2000,J00121:27:H3GGKBBXX:5:1207:18193:33580,J00121:27:H3GGKBBXX:5:2218:25134:5446,J00121:27:H3GGKBBXX:5:2218:25195:5481,J00121:27:H3GGKBBXX:5:1218:9780:6695,J00121:27:H3GGKBBXX:5:2209:31182:34002,J00121:27:H3GGKBBXX:5:1216:29995:17632;sequence=TATAATGGAGAAGTGGAATTTTAGTA;start=2285;subtype=IES;support_ref=6;support_variant=10;type=IES;
scaffold51_371_with_IES	MILORD	internal_eliminated_sequence	2536	2591	.	.	.	ID=MILORD.371.2536.2591;Name=MILORD.371.2536.2591;bounded_by_ta=TRUE;common_boundary=Both;end=2591;ies_id=IESPGM.PTET51.1.371.2208;ies_left_dist=0;ies_min_dist=0;ies_right_dist=0;junction_seq=agcaattgcagcttgTActatatcgatatgtt;read_names=J00121:27:H3GGKBBXX:5:1128:27783:36095,J00121:27:H3GGKBBXX:5:1105:7588:7468,J00121:27:H3GGKBBXX:5:1110:27022:17860,J00121:27:H3GGKBBXX:5:1108:12530:49054,J00121:27:H3GGKBBXX:5:2224:10429:2545,J00121:27:H3GGKBBXX:5:1212:22262:47489,J00121:27:H3GGKBBXX:5:1128:21430:48122,J00121:27:H3GGKBBXX:5:1107:27478:4549,J00121:27:H3GGKBBXX:5:1109:30015:47770,J00121:27:H3GGKBBXX:5:1220:17005:24806,J00121:27:H3GGKBBXX:5:2128:24424:24366;sequence=TATTAGAAGGTTCGTTTTGATCAAATAAATTTTGATAATTAATTTTAAGGAGCCAG;start=2536;subtype=IES;support_ref=12;support_variant=11;type=IES;
scaffold51_371_with_IES	MILORD	internal_eliminated_sequence	3010	3035	.	.	.	ID=MILORD.371.3010.3035;Name=MILORD.371.3010.3035;bounded_by_ta=TRUE;common_boundary=Both;end=3035;ies_id=IESPGM.PTET51.1.371.2626;ies_left_dist=0;ies_min_dist=0;ies_right_dist=0;junction_seq=acattatgatgatgaTAattaagcacacgtag;read_names=J00121:27:H3GGKBBXX:5:1118:27610:12409,J00121:27:H3GGKBBXX:5:2219:8400:23575,J00121:27:H3GGKBBXX:5:2101:26514:15399,J00121:27:H3GGKBBXX:5:1128:28737:2088,J00121:27:H3GGKBBXX:5:2213:21186:47630,J00121:27:H3GGKBBXX:5:2103:24363:38433,J00121:27:H3GGKBBXX:5:1116:25175:30837,J00121:27:H3GGKBBXX:5:1208:25124:23329,J00121:27:H3GGKBBXX:5:2214:22709:16858,J00121:27:H3GGKBBXX:5:1124:5974:8506,J00121:27:H3GGKBBXX:5:1209:16559:2299,J00121:27:H3GGKBBXX:5:1124:11353:6361,J00121:27:H3GGKBBXX:5:2214:5233:22731;sequence=TATACTGATAAAACATATCGAAACTA;start=3010;subtype=IES;support_ref=0;support_variant=13;type=IES;
scaffold51_371_with_IES	MILORD	internal_eliminated_sequence	3122	3149	.	.	.	ID=MILORD.371.3122.3149;Name=MILORD.371.3122.3149;bounded_by_ta=TRUE;common_boundary=Both;end=3149;ies_id=IESPGM.PTET51.1.371.2712;ies_left_dist=0;ies_min_dist=0;ies_right_dist=0;junction_seq=atatgacaggatttgTAacctccccacagtcg;read_names=J00121:27:H3GGKBBXX:5:2202:20496:26986,J00121:27:H3GGKBBXX:5:1108:11657:24366,J00121:27:H3GGKBBXX:5:2224:15077:43937,J00121:27:H3GGKBBXX:5:1113:5568:40051,J00121:27:H3GGKBBXX:5:1128:31578:19847;sequence=TAGAGATGAGACAAATGAGTTTTATTTA;start=3122;subtype=IES;support_ref=0;support_variant=5;type=IES;
scaffold51_371_with_IES	MILORD	internal_eliminated_sequence	3463	3489	.	.	.	ID=MILORD.371.3463.3489;Name=MILORD.371.3463.3489;bounded_by_ta=TRUE;common_boundary=Both;end=3489;ies_id=IESPGM.PTET51.1.371.3025;ies_left_dist=0;ies_min_dist=0;ies_right_dist=0;junction_seq=acaatccttatgagtTAgatctccataaagtc;read_names=J00121:27:H3GGKBBXX:5:2123:31609:45783,J00121:27:H3GGKBBXX:5:2210:22079:13482,J00121:27:H3GGKBBXX:5:2209:26392:21483,J00121:27:H3GGKBBXX:5:1101:17127:12779,J00121:27:H3GGKBBXX:5:2227:8247:9455,J00121:27:H3GGKBBXX:5:1108:14661:34987,J00121:27:H3GGKBBXX:5:2227:13413:35075,J00121:27:H3GGKBBXX:5:2226:31304:20006,J00121:27:H3GGKBBXX:5:2216:19725:35004,J00121:27:H3GGKBBXX:5:2225:26910:9051;sequence=TATCGGTATAATCATTTATTTTGGCTA;start=3463;subtype=IES;support_ref=27;support_variant=10;type=IES;
scaffold51_371_with_IES	MILORD	internal_eliminated_sequence	3885	3913	.	.	.	ID=MILORD.371.3885.3913;Name=MILORD.371.3885.3913;bounded_by_ta=TRUE;common_boundary=Both;end=3913;ies_id=IESPGM.PTET51.1.371.3420;ies_left_dist=0;ies_min_dist=0;ies_right_dist=0;junction_seq=agcattcttatttctTAcatttagtcccagcc;read_names=J00121:27:H3GGKBBXX:5:2225:22871:18230,J00121:27:H3GGKBBXX:5:2227:14042:12392,J00121:27:H3GGKBBXX:5:1222:20334:15838,J00121:27:H3GGKBBXX:5:1112:8136:15170,J00121:27:H3GGKBBXX:5:1126:20872:48456,J00121:27:H3GGKBBXX:5:2117:29609:1912,J00121:27:H3GGKBBXX:5:2220:8785:47419,J00121:27:H3GGKBBXX:5:2111:29203:43972,J00121:27:H3GGKBBXX:5:1205:27265:15328,J00121:27:H3GGKBBXX:5:2206:23937:28868,J00121:27:H3GGKBBXX:5:1117:11241:4303,J00121:27:H3GGKBBXX:5:1204:22435:41036,J00121:27:H3GGKBBXX:5:2209:26139:31699,J00121:27:H3GGKBBXX:5:2211:12134:23188,J00121:27:H3GGKBBXX:5:2116:13250:4409,J00121:27:H3GGKBBXX:5:2227:24018:26090,J00121:27:H3GGKBBXX:5:1217:10531:34442,J00121:27:H3GGKBBXX:5:1205:27306:15293,J00121:27:H3GGKBBXX:5:1220:13768:12937;sequence=TACAATCAAATTATTATTCTTTCCTATTA;start=3885;subtype=IES;support_ref=0;support_variant=19;type=IES;
scaffold51_371_with_IES	MILORD	internal_eliminated_sequence	4526	4552	.	.	.	ID=MILORD.371.4526.4552;Name=MILORD.371.4526.4552;bounded_by_ta=TRUE;common_boundary=Both;end=4552;ies_id=IESPGM.PTET51.1.371.4032;ies_left_dist=0;ies_min_dist=0;ies_right_dist=0;junction_seq=gtaatttcaatttttTAcattctaacaattca;read_names=J00121:27:H3GGKBBXX:5:1208:5548:27883,J00121:27:H3GGKBBXX:5:2119:5122:31365,J00121:27:H3GGKBBXX:5:1128:23713:14379,J00121:27:H3GGKBBXX:5:2202:12023:8576,J00121:27:H3GGKBBXX:5:1209:7446:35813,J00121:27:H3GGKBBXX:5:1205:4097:24630;sequence=TATAGTTTGAATCTTATTCTCTCTTTA;start=4526;subtype=IES;support_ref=3;support_variant=6;type=IES;
scaffold51_371_with_IES	MILORD	internal_eliminated_sequence	4871	4896	.	.	.	ID=MILORD.371.4871.4896;Name=MILORD.371.4871.4896;bounded_by_ta=TRUE;common_boundary=Both;end=4896;ies_id=IESPGM.PTET51.1.371.4350;ies_left_dist=0;ies_min_dist=0;ies_right_dist=0;junction_seq=ctttgttttctgaagTAacacaatctaataga;read_names=J00121:27:H3GGKBBXX:5:1219:24596:41018,J00121:27:H3GGKBBXX:5:2206:20212:47559,J00121:27:H3GGKBBXX:5:2104:20669:14871,J00121:27:H3GGKBBXX:5:1118:7943:7943,J00121:27:H3GGKBBXX:5:1206:7253:45010;sequence=TACAATAGATTCTATCTGTTTCACTC;start=4871;subtype=IES;support_ref=0;support_variant=5;type=IES;
scaffold51_371_with_IES	MILORD	internal_eliminated_sequence	5095	5150	.	.	.	ID=MILORD.371.5095.5150;Name=MILORD.371.5095.5150;bounded_by_ta=TRUE;common_boundary=Both;end=5150;ies_id=IESPGM.PTET51.1.371.4548;ies_left_dist=0;ies_min_dist=0;ies_right_dist=0;junction_seq=gcacaccgttagttgTAcaatgacttaaaatt;read_names=J00121:27:H3GGKBBXX:5:2106:9891:33721,J00121:27:H3GGKBBXX:5:2106:9993:33580,J00121:27:H3GGKBBXX:5:1221:25652:12005,J00121:27:H3GGKBBXX:5:2207:29894:36306,J00121:27:H3GGKBBXX:5:2101:18588:3987,J00121:27:H3GGKBBXX:5:2206:25002:7750,J00121:27:H3GGKBBXX:5:1201:25043:2369,J00121:27:H3GGKBBXX:5:1205:6786:43005,J00121:27:H3GGKBBXX:5:1201:18629:15205,J00121:27:H3GGKBBXX:5:1101:20517:39576,J00121:27:H3GGKBBXX:5:2103:28564:12163,J00121:27:H3GGKBBXX:5:1224:22597:17685,J00121:27:H3GGKBBXX:5:1106:3082:2615,J00121:27:H3GGKBBXX:5:1216:12479:11126,J00121:27:H3GGKBBXX:5:1203:20121:35936,J00121:27:H3GGKBBXX:5:1110:7801:19302,J00121:27:H3GGKBBXX:5:2201:7050:24437;sequence=TATAAATAATATAGTTTAAACTCATCATTATTCATGATACATTTCCATATGTACTT;start=5095;subtype=IES;support_ref=0;support_variant=17;type=IES;
scaffold51_372_with_IES	MILORD	internal_eliminated_sequence	1790	1945	.	.	.	ID=MILORD.372.1790.1945;Name=MILORD.372.1790.1945;bounded_by_ta=TRUE;common_boundary=Both;end=1945;ies_id=IESPGM.PTET51.1.372.1790;ies_left_dist=0;ies_min_dist=0;ies_right_dist=0;junction_seq=ggaaatttgttttgaTAcaattcaagattaat;read_names=J00121:27:H3GGKBBXX:5:1111:15219:42952,J00121:27:H3GGKBBXX:5:2118:16011:42671,J00121:27:H3GGKBBXX:5:1212:30604:45168,J00121:27:H3GGKBBXX:5:1108:15503:16401,J00121:27:H3GGKBBXX:5:2201:7304:28815,J00121:27:H3GGKBBXX:5:1208:27387:24753,J00121:27:H3GGKBBXX:5:1123:14052:12339,J00121:27:H3GGKBBXX:5:2223:16660:19179,J00121:27:H3GGKBBXX:5:1127:7080:30257;sequence=TATTGTCAAAATATTCAAAAGTTGATATTTGCTAAACTCTAAAAGTTAACAAGCTTAACAAAAAATATTGAAAACTTACTAATTTTTAATTAAAAACTTTAAATTATGAACTGTTTTTGTTAGATTTCTTCATCATTTATTAACTTTTATAAACAA;start=1790;subtype=IES;support_ref=122;support_variant=9;type=IES;
scaffold51_372_with_IES	MILORD	internal_eliminated_sequence	3642	3705	.	.	.	ID=MILORD.372.3642.3705;Name=MILORD.372.3642.3705;bounded_by_ta=TRUE;common_boundary=None;end=3705;ies_id=IESPGM.PTET51.1.372.4294;ies_left_dist=808;ies_min_dist=808;ies_right_dist=844;junction_seq=tttgtagaatcaaaaTAtcttgtctttcaatt;read_names=J00121:27:H3GGKBBXX:5:1215:16325:30802;sequence=TATAGGAAAACGATTTTATTATTTATTTGCTATAGAATTAAATTTTATAATCCTAATTGTTCTA;start=3642;subtype=MAC;support_ref=86;support_variant=1;type=CRYPTIC;
scaffold51_372_with_IES	MILORD	internal_eliminated_sequence	4450	4549	.	.	.	ID=MILORD.372.4450.4549;Name=MILORD.372.4450.4549;bounded_by_ta=TRUE;common_boundary=Both;end=4549;ies_id=IESPGM.PTET51.1.372.4294;ies_left_dist=0;ies_min_dist=0;ies_right_dist=0;junction_seq=aactaagtattgagaTAgaataaatagtatgg;read_names=J00121:27:H3GGKBBXX:5:1207:22993:48720;sequence=TAAAGGTGAAAATAAAAATTCTCTTCTATTTTAACTTAATTATTAGAAGTATGATATTTAATTGGAGTCTTTAAATGAAAAATAAGCTAAGGATCGGTTA;start=4450;subtype=IES;support_ref=61;support_variant=1;type=IES;
scaffold51_372_with_IES	MILORD	internal_eliminated_sequence	5527	5622	.	.	.	ID=MILORD.372.5527.5622;Name=MILORD.372.5527.5622;bounded_by_ta=TRUE;common_boundary=RIGHT;end=5622;ies_id=IESPGM.PTET51.1.372.5276;ies_left_dist=5;ies_min_dist=0;ies_right_dist=0;junction_seq=acaatattaaatactTAttttatccaaattta;read_names=J00121:27:H3GGKBBXX:5:1122:12926:15803;sequence=TAAAGTATAGTCTAGAAAAAATTTACTTTTAAAAAAATTCTTCTTTTTCTAAATCCTTCCAAATAATTATTGATAAGACTCTTCAATTATTTACTG;start=5527;subtype=PARTIAL_EXTERNAL;support_ref=4;support_variant=1;type=ALTERNATIVE;
scaffold51_372_with_IES	MILORD	internal_eliminated_sequence	5532	5622	.	.	.	ID=MILORD.372.5532.5622;Name=MILORD.372.5532.5622;bounded_by_ta=TRUE;common_boundary=Both;end=5622;ies_id=IESPGM.PTET51.1.372.5276;ies_left_dist=0;ies_min_dist=0;ies_right_dist=0;junction_seq=attaaatacttaaagTAttttatccaaattta;read_names=J00121:27:H3GGKBBXX:5:2110:18568:9332,J00121:27:H3GGKBBXX:5:1109:19583:44816,J00121:27:H3GGKBBXX:5:1105:28189:23364,J00121:27:H3GGKBBXX:5:1224:30117:14502,J00121:27:H3GGKBBXX:5:1207:6948:9807,J00121:27:H3GGKBBXX:5:2120:4685:18792,J00121:27:H3GGKBBXX:5:2208:15483:46926,J00121:27:H3GGKBBXX:5:2103:20375:41018,J00121:27:H3GGKBBXX:5:2111:13585:9174,J00121:27:H3GGKBBXX:5:1210:25347:38029,J00121:27:H3GGKBBXX:5:1227:28696:1736,J00121:27:H3GGKBBXX:5:1213:29762:33404,J00121:27:H3GGKBBXX:5:2208:2747:11073,J00121:27:H3GGKBBXX:5:2120:24515:34442,J00121:27:H3GGKBBXX:5:1126:30959:32595,J00121:27:H3GGKBBXX:5:1205:29224:30679,J00121:27:H3GGKBBXX:5:1124:13179:12656,J00121:27:H3GGKBBXX:5:2102:10531:36833,J00121:27:H3GGKBBXX:5:2118:6025:47137,J00121:27:H3GGKBBXX:5:1103:4350:19091,J00121:27:H3GGKBBXX:5:2101:14763:45748,J00121:27:H3GGKBBXX:5:2208:14377:36886,J00121:27:H3GGKBBXX:5:2220:27661:39436,J00121:27:H3GGKBBXX:5:2202:16691:5763,J00121:27:H3GGKBBXX:5:1213:9201:39699,J00121:27:H3GGKBBXX:5:2110:16122:42653;sequence=TATAGTCTAGAAAAAATTTACTTTTAAAAAAATTCTTCTTTTTCTAAATCCTTCCAAATAATTATTGATAAGACTCTTCAATTATTTACTG;start=5532;subtype=IES;support_ref=8;support_variant=26;type=IES;
scaffold51_372_with_IES	MILORD	internal_eliminated_sequence	5532	6263	.	.	.	ID=MILORD.372.5532.6263;Name=MILORD.372.5532.6263;bounded_by_ta=TRUE;common_boundary=LEFT;end=6263;ies_id=IESPGM.PTET51.1.372.5276;ies_left_dist=0;ies_min_dist=0;ies_right_dist=-641;junction_seq=attaaatacttaaagTAcaataaaaagacaga;read_names=J00121:27:H3GGKBBXX:5:1225:25520:24788;sequence=TATAGTCTAGAAAAAATTTACTTTTAAAAAAATTCTTCTTTTTCTAAATCCTTCCAAATAATTATTGATAAGACTCTTCAATTATTTACTGTATTTTATCCAAATTTAAATTGTACGTTATCCTTACAGAAATACTTGGTGTTGTCTTGATGAGACAAAGGAATTCAATCAATAAAATACACATCCTTATTCTGACACTGTAATGTCAGATGGCTACGCTTTTGATTGCCGATTCATATCAAATATTTTAAATCAAAAATTAGCCTTAAAAATTTCAAGTATATCAATGAAAAATATTCTTTCCCTCCTCTTACTAATGAAATAAATATTGAAAACAATTTCTAGGCGATGACTAATTAATGTCTCATAACTCCTTCAAAACGTTAGTGACCAAGCATTTTCAATACATCACTAAAAAGTAGAAGGATTTGATAACAATTTAAAAATTTGCTACTTCATAACTATTGACTTTTATATTGTATAATAATTTTTACATTTAAGGCAGGTATTTAACTAAATTTTTTTAATTTTTAAATCACCTTAAAAATTATGCATCATCAAATAAACGCGAATCGTATCAGTTCCCACTCTATCTGAAAGAAGATTAAAGTGTTGATATTAACTACAGCCGCTAGTCTTTATTTCCAAAATGATTAGTTATGACATGAATAAATTTTATTGTTGATGGACAAAATTTATTTTTTATAGTTTTTGCAATTTTAACAAGAACTG;start=5532;subtype=PARTIAL_EXTERNAL;support_ref=4;support_variant=1;type=ALTERNATIVE;
scaffold51_372_with_IES	MILORD	internal_eliminated_sequence	5532	5812	.	.	.	ID=MILORD.372.5532.5812;Name=MILORD.372.5532.5812;bounded_by_ta=TRUE;common_boundary=LEFT;end=5812;ies_id=IESPGM.PTET51.1.372.5276;ies_left_dist=0;ies_min_dist=0;ies_right_dist=-190;junction_seq=attaaatacttaaagTAtcaatgaaaaatatt;read_names=J00121:27:H3GGKBBXX:5:2207:23612:31329,J00121:27:H3GGKBBXX:5:1203:24180:13816;sequence=TATAGTCTAGAAAAAATTTACTTTTAAAAAAATTCTTCTTTTTCTAAATCCTTCCAAATAATTATTGATAAGACTCTTCAATTATTTACTGTATTTTATCCAAATTTAAATTGTACGTTATCCTTACAGAAATACTTGGTGTTGTCTTGATGAGACAAAGGAATTCAATCAATAAAATACACATCCTTATTCTGACACTGTAATGTCAGATGGCTACGCTTTTGATTGCCGATTCATATCAAATATTTTAAATCAAAAATTAGCCTTAAAAATTTCAAGTA;start=5532;subtype=PARTIAL_EXTERNAL;support_ref=8;support_variant=2;type=ALTERNATIVE;
scaffold51_372_with_IES	MILORD	internal_eliminated_sequence	6155	6263	.	.	.	ID=MILORD.372.6155.6263;Name=MILORD.372.6155.6263;bounded_by_ta=TRUE;common_boundary=Both;end=6263;ies_id=IESPGM.PTET51.1.372.5808;ies_left_dist=0;ies_min_dist=0;ies_right_dist=0;junction_seq=agtgttgatattaacTAcaataaaaagacaga;read_names=J00121:27:H3GGKBBXX:5:1206:12479:29378,J00121:27:H3GGKBBXX:5:2223:2189:22731,J00121:27:H3GGKBBXX:5:2110:28097:39559,J00121:27:H3GGKBBXX:5:1216:20902:5605,J00121:27:H3GGKBBXX:5:2215:26210:30063,J00121:27:H3GGKBBXX:5:2215:10145:26459,J00121:27:H3GGKBBXX:5:2103:25581:7310,J00121:27:H3GGKBBXX:5:1202:16975:26617,J00121:27:H3GGKBBXX:5:2203:4848:34231,J00121:27:H3GGKBBXX:5:1109:12165:5270,J00121:27:H3GGKBBXX:5:2203:4655:4251,J00121:27:H3GGKBBXX:5:2119:25885:45326,J00121:27:H3GGKBBXX:5:2110:24870:29536,J00121:27:H3GGKBBXX:5:2215:30269:37906,J00121:27:H3GGKBBXX:5:1119:11576:2070,J00121:27:H3GGKBBXX:5:1115:24342:21061;sequence=TACAGCCGCTAGTCTTTATTTCCAAAATGATTAGTTATGACATGAATAAATTTTATTGTTGATGGACAAAATTTATTTTTTATAGTTTTTGCAATTTTAACAAGAACTG;start=6155;subtype=IES;support_ref=10;support_variant=16;type=IES;
scaffold51_372_with_IES	MILORD	internal_eliminated_sequence	6859	6887	.	.	.	ID=MILORD.372.6859.6887;Name=MILORD.372.6859.6887;bounded_by_ta=TRUE;common_boundary=LEFT;end=6887;ies_id=IESPGM.PTET51.1.372.6403;ies_left_dist=0;ies_min_dist=0;ies_right_dist=-2;junction_seq=acattaaagggcatgTAattaatgctactcct;read_names=J00121:27:H3GGKBBXX:5:2203:8329:18247;sequence=TAAGGTTAATATTTTCAATAAAAACTCTA;start=6859;subtype=PARTIAL_EXTERNAL;support_ref=42;support_variant=1;type=ALTERNATIVE;
scaffold51_372_with_IES	MILORD	internal_eliminated_sequence	6859	6885	.	.	.	ID=MILORD.372.6859.6885;Name=MILORD.372.6859.6885;bounded_by_ta=TRUE;common_boundary=Both;end=6885;ies_id=IESPGM.PTET51.1.372.6403;ies_left_dist=0;ies_min_dist=0;ies_right_dist=0;junction_seq=acattaaagggcatgTAtaattaatgctactc;read_names=J00121:27:H3GGKBBXX:5:1111:17645:33791;sequence=TAAGGTTAATATTTTCAATAAAAACTC;start=6859;subtype=IES;support_ref=42;support_variant=1;type=IES;
scaffold51_373_with_IES	MILORD	internal_eliminated_sequence	566	609	.	.	.	ID=MILORD.373.566.609;Name=MILORD.373.566.609;bounded_by_ta=TRUE;common_boundary=None;end=609;ies_id=IESPGM.PTET51.1.373.1384;ies_left_dist=818;ies_min_dist=803;ies_right_dist=803;junction_seq=gtgcaaagtgtactcTActcacaacgacttac;read_names=J00121:27:H3GGKBBXX:5:1119:30908:6132;sequence=TACTGGTAAATTTTGTTTGTCAGAATATAAATAATAATGATGCA;start=566;subtype=MAC;support_ref=19;support_variant=1;type=CRYPTIC;
scaffold51_373_with_IES	MILORD	internal_eliminated_sequence	1384	1412	.	.	.	ID=MILORD.373.1384.1412;Name=MILORD.373.1384.1412;bounded_by_ta=TRUE;common_boundary=Both;end=1412;ies_id=IESPGM.PTET51.1.373.1384;ies_left_dist=0;ies_min_dist=0;ies_right_dist=0;junction_seq=caattcgtacataaaTAcagctttgactaaag;read_names=J00121:27:H3GGKBBXX:5:1111:9323:41634,J00121:27:H3GGKBBXX:5:1117:9871:13746,J00121:27:H3GGKBBXX:5:2215:29376:32033,J00121:27:H3GGKBBXX:5:2208:12652:22889;sequence=TATAACAGAGATTTGTGTTATTAAAAGTA;start=1384;subtype=IES;support_ref=12;support_variant=4;type=IES;
scaffold51_373_with_IES	MILORD	internal_eliminated_sequence	1541	1567	.	.	.	ID=MILORD.373.1541.1567;Name=MILORD.373.1541.1567;bounded_by_ta=TRUE;common_boundary=Both;end=1567;ies_id=IESPGM.PTET51.1.373.1512;ies_left_dist=0;ies_min_dist=0;ies_right_dist=0;junction_seq=gtctccagtttttaaTAaagtttttgctacaa;read_names=J00121:27:H3GGKBBXX:5:2117:7628:32261,J00121:27:H3GGKBBXX:5:1128:9435:25861,J00121:27:H3GGKBBXX:5:1103:3620:9772;sequence=TATGAATGCTTAACATTTTTAGAAGTA;start=1541;subtype=IES;support_ref=9;support_variant=3;type=IES;
scaffold51_373_with_IES	MILORD	internal_eliminated_sequence	1695	1721	.	.	.	ID=MILORD.373.1695.1721;Name=MILORD.373.1695.1721;bounded_by_ta=TRUE;common_boundary=Both;end=1721;ies_id=IESPGM.PTET51.1.373.1639;ies_left_dist=0;ies_min_dist=0;ies_right_dist=0;junction_seq=tttatttatactctcTAgtgcaattcctaaaa;read_names=J00121:27:H3GGKBBXX:5:2107:12936:1613,J00121:27:H3GGKBBXX:5:1116:26616:47084,J00121:27:H3GGKBBXX:5:2227:17990:15680,J00121:27:H3GGKBBXX:5:1208:18223:48403,J00121:27:H3GGKBBXX:5:1122:5396:43234,J00121:27:H3GGKBBXX:5:1116:26524:47278,J00121:27:H3GGKBBXX:5:1119:6309:26388,J00121:27:H3GGKBBXX:5:2124:18061:7363,J00121:27:H3GGKBBXX:5:1202:3407:10950;sequence=TATATGTGCTTTTGAGTTAAAAGAAAA;start=1695;subtype=IES;support_ref=0;support_variant=9;type=IES;
scaffold51_373_with_IES	MILORD	internal_eliminated_sequence	1850	1876	.	.	.	ID=MILORD.373.1850.1876;Name=MILORD.373.1850.1876;bounded_by_ta=TRUE;common_boundary=Both;end=1876;ies_id=IESPGM.PTET51.1.373.1767;ies_left_dist=0;ies_min_dist=0;ies_right_dist=0;junction_seq=cttattcaaggccatTAgtgtttgtccttatt;read_names=J00121:27:H3GGKBBXX:5:1113:18101:33879,J00121:27:H3GGKBBXX:5:2207:28737:9121,J00121:27:H3GGKBBXX:5:1227:8450:35936,J00121:27:H3GGKBBXX:5:1210:9354:2897,J00121:27:H3GGKBBXX:5:2120:29508:17034,J00121:27:H3GGKBBXX:5:1224:15737:36569;sequence=TATAAATATTGGCTTAGAATTTATTTA;start=1850;subtype=IES;support_ref=3;support_variant=6;type=IES;
scaffold51_373_with_IES	MILORD	internal_eliminated_sequence	2007	2032	.	.	.	ID=MILORD.373.2007.2032;Name=MILORD.373.2007.2032;bounded_by_ta=TRUE;common_boundary=Both;end=2032;ies_id=IESPGM.PTET51.1.373.1897;ies_left_dist=0;ies_min_dist=0;ies_right_dist=0;junction_seq=cctatcttaattataTAgagaccttcctaaaa;read_names=J00121:27:H3GGKBBXX:5:2224:26149:34143,J00121:27:H3GGKBBXX:5:1221:4340:6660;sequence=TAAACTTTTCTTAAAATTAATAAAGT;start=2007;subtype=IES;support_ref=10;support_variant=2;type=IES;
scaffold51_373_with_IES	MILORD	internal_eliminated_sequence	2160	2188	.	.	.	ID=MILORD.373.2160.2188;Name=MILORD.373.2160.2188;bounded_by_ta=TRUE;common_boundary=Both;end=2188;ies_id=IESPGM.PTET51.1.373.2024;ies_left_dist=0;ies_min_dist=0;ies_right_dist=0;junction_seq=tctttctaaattaaaTAatgccattcctaaaa;read_names=J00121:27:H3GGKBBXX:5:2212:21247:25158,J00121:27:H3GGKBBXX:5:1223:9506:24401,J00121:27:H3GGKBBXX:5:1119:20009:19460,J00121:27:H3GGKBBXX:5:1223:26108:17755,J00121:27:H3GGKBBXX:5:1223:9414:24489,J00121:27:H3GGKBBXX:5:1128:20902:4866;sequence=TAAGGAGTTCGAGAAATTAATATATGATA;start=2160;subtype=IES;support_ref=2;support_variant=6;type=IES;
scaffold51_373_with_IES	MILORD	internal_eliminated_sequence	6331	6416	.	.	.	ID=MILORD.373.6331.6416;Name=MILORD.373.6331.6416;bounded_by_ta=TRUE;common_boundary=Both;end=6416;ies_id=IESPGM.PTET51.1.373.6140;ies_left_dist=0;ies_min_dist=0;ies_right_dist=0;junction_seq=ctttgatattcctaaTAtcagatgtgaattta;read_names=J00121:27:H3GGKBBXX:5:2225:24403:6361,J00121:27:H3GGKBBXX:5:1105:27986:7715,J00121:27:H3GGKBBXX:5:1221:28463:12128,J00121:27:H3GGKBBXX:5:2125:6400:32068,J00121:27:H3GGKBBXX:5:2224:25510:13341,J00121:27:H3GGKBBXX:5:2116:27143:9455;sequence=TACAGCATCATATTATACCATTAAATAGAAATAAAATTTAAAAATTAGATTTTTAATTTTAAATAAATGGCCACAATCTGAAGGTG;start=6331;subtype=IES;support_ref=4;support_variant=6;type=IES;
scaffold51_374_with_IES	MILORD	internal_eliminated_sequence	214	242	.	.	.	ID=MILORD.374.214.242;Name=MILORD.374.214.242;bounded_by_ta=TRUE;common_boundary=Both;end=242;ies_id=IESPGM.PTET51.1.374.214;ies_left_dist=0;ies_min_dist=0;ies_right_dist=0;junction_seq=ttatagggacttaatTAgttagaataaaaaaa;read_names=J00121:27:H3GGKBBXX:5:2207:6177:6958,J00121:27:H3GGKBBXX:5:2221:5873:45537,J00121:27:H3GGKBBXX:5:2214:22475:10229,J00121:27:H3GGKBBXX:5:1206:25378:38961,J00121:27:H3GGKBBXX:5:1104:12631:19408,J00121:27:H3GGKBBXX:5:1124:29244:36165;sequence=TATAATCATCATTATGAACTTAATTATCA;start=214;subtype=IES;support_ref=0;support_variant=6;type=IES;
scaffold51_374_with_IES	MILORD	internal_eliminated_sequence	379	405	.	.	.	ID=MILORD.374.379.405;Name=MILORD.374.379.405;bounded_by_ta=TRUE;common_boundary=Both;end=405;ies_id=IESPGM.PTET51.1.374.350;ies_left_dist=0;ies_min_dist=0;ies_right_dist=0;junction_seq=aattaggaatataatTActaaattagtagaaa;read_names=J00121:27:H3GGKBBXX:5:2224:21288:10141,J00121:27:H3GGKBBXX:5:2110:15818:13851,J00121:27:H3GGKBBXX:5:1205:27438:10036,J00121:27:H3GGKBBXX:5:1126:16325:10475,J00121:27:H3GGKBBXX:5:2224:13190:40807,J00121:27:H3GGKBBXX:5:1226:17980:29694,J00121:27:H3GGKBBXX:5:1228:29894:38064,J00121:27:H3GGKBBXX:5:2206:4239:36692,J00121:27:H3GGKBBXX:5:1226:17898:29729,J00121:27:H3GGKBBXX:5:1119:13017:20674,J00121:27:H3GGKBBXX:5:2117:29843:15680,J00121:27:H3GGKBBXX:5:1216:28940:20867,J00121:27:H3GGKBBXX:5:2113:11292:40684,J00121:27:H3GGKBBXX:5:1222:19096:9051,J00121:27:H3GGKBBXX:5:1102:8907:20023,J00121:27:H3GGKBBXX:5:2214:10724:28164,J00121:27:H3GGKBBXX:5:2117:3681:25527,J00121:27:H3GGKBBXX:5:2210:18071:29360,J00121:27:H3GGKBBXX:5:1208:16599:39049,J00121:27:H3GGKBBXX:5:1106:23825:27619,J00121:27:H3GGKBBXX:5:2228:8227:25632,J00121:27:H3GGKBBXX:5:2110:22597:18318,J00121:27:H3GGKBBXX:5:1118:31872:11003,J00121:27:H3GGKBBXX:5:1220:27854:27496,J00121:27:H3GGKBBXX:5:2216:30198:4022,J00121:27:H3GGKBBXX:5:2112:10084:38064,J00121:27:H3GGKBBXX:5:1108:4422:28287,J00121:27:H3GGKBBXX:5:1211:25946:44869,J00121:27:H3GGKBBXX:5:1101:5426:35936,J00121:27:H3GGKBBXX:5:2107:8237:38803;sequence=TAAATTAAATAAATCTAAAAGCAATCA;start=379;subtype=IES;support_ref=0;support_variant=30;type=IES;
scaffold51_374_with_IES	MILORD	internal_eliminated_sequence	538	563	.	.	.	ID=MILORD.374.538.563;Name=MILORD.374.538.563;bounded_by_ta=TRUE;common_boundary=Both;end=563;ies_id=IESPGM.PTET51.1.374.482;ies_left_dist=0;ies_min_dist=0;ies_right_dist=0;junction_seq=aattaggtatttcttTAattgaaatgaactaa;read_names=J00121:27:H3GGKBBXX:5:1214:12469:46346,J00121:27:H3GGKBBXX:5:1218:10551:24278,J00121:27:H3GGKBBXX:5:1104:18599:25316,J00121:27:H3GGKBBXX:5:1125:31933:35374,J00121:27:H3GGKBBXX:5:2119:5528:10651,J00121:27:H3GGKBBXX:5:2105:13991:14414,J00121:27:H3GGKBBXX:5:1228:10784:47401,J00121:27:H3GGKBBXX:5:2123:31872:25457,J00121:27:H3GGKBBXX:5:1127:24413:42952,J00121:27:H3GGKBBXX:5:1222:25581:43040,J00121:27:H3GGKBBXX:5:2110:29538:29430,J00121:27:H3GGKBBXX:5:1215:22516:26723,J00121:27:H3GGKBBXX:5:2120:21044:6765,J00121:27:H3GGKBBXX:5:2104:25134:17614,J00121:27:H3GGKBBXX:5:2113:25438:11530,J00121:27:H3GGKBBXX:5:2227:23460:1173,J00121:27:H3GGKBBXX:5:2107:24099:18071;sequence=TATAAATAAATTATTCTATTTTTTTA;start=538;subtype=IES;support_ref=18;support_variant=17;type=IES;
scaffold51_374_with_IES	MILORD	internal_eliminated_sequence	745	775	.	.	.	ID=MILORD.374.745.775;Name=MILORD.374.745.775;bounded_by_ta=TRUE;common_boundary=LEFT;end=775;ies_id=IESPGM.PTET51.1.374.663;ies_left_dist=0;ies_min_dist=0;ies_right_dist=-2;junction_seq=acataggctatgcatTAagaagaaaagtaatt;read_names=J00121:27:H3GGKBBXX:5:1118:15706:6695;sequence=TAAAGTGTAAAACAACATATTATTTACTTTA;start=745;subtype=PARTIAL_EXTERNAL;support_ref=0;support_variant=1;type=ALTERNATIVE;
scaffold51_374_with_IES	MILORD	internal_eliminated_sequence	745	773	.	.	.	ID=MILORD.374.745.773;Name=MILORD.374.745.773;bounded_by_ta=TRUE;common_boundary=Both;end=773;ies_id=IESPGM.PTET51.1.374.663;ies_left_dist=0;ies_min_dist=0;ies_right_dist=0;junction_seq=acataggctatgcatTAtaagaagaaaagtaa;read_names=J00121:27:H3GGKBBXX:5:1226:17736:34477,J00121:27:H3GGKBBXX:5:1226:17756:34477,J00121:27:H3GGKBBXX:5:2102:18345:3741,J00121:27:H3GGKBBXX:5:1212:20608:18529,J00121:27:H3GGKBBXX:5:1222:29000:13025,J00121:27:H3GGKBBXX:5:1209:24383:2422,J00121:27:H3GGKBBXX:5:1117:1397:28745,J00121:27:H3GGKBBXX:5:1109:21846:5200,J00121:27:H3GGKBBXX:5:1202:12773:3899,J00121:27:H3GGKBBXX:5:1111:28148:39647,J00121:27:H3GGKBBXX:5:1110:14894:32578,J00121:27:H3GGKBBXX:5:2211:6400:33440;sequence=TAAAGTGTAAAACAACATATTATTTACTT;start=745;subtype=IES;support_ref=0;support_variant=12;type=IES;
scaffold51_374_with_IES	MILORD	internal_eliminated_sequence	900	925	.	.	.	ID=MILORD.374.900.925;Name=MILORD.374.900.925;bounded_by_ta=TRUE;common_boundary=Both;end=925;ies_id=IESPGM.PTET51.1.374.789;ies_left_dist=0;ies_min_dist=0;ies_right_dist=0;junction_seq=aaataggctattcttTAgattacttgaaacaa;read_names=J00121:27:H3GGKBBXX:5:1104:18020:25087,J00121:27:H3GGKBBXX:5:2214:29924:23874,J00121:27:H3GGKBBXX:5:2217:3660:36358,J00121:27:H3GGKBBXX:5:2201:26108:27391,J00121:27:H3GGKBBXX:5:2109:15737:34389,J00121:27:H3GGKBBXX:5:2128:22039:45238,J00121:27:H3GGKBBXX:5:2226:29082:47559,J00121:27:H3GGKBBXX:5:2226:24342:39101,J00121:27:H3GGKBBXX:5:2203:18345:7574,J00121:27:H3GGKBBXX:5:2119:27103:4145,J00121:27:H3GGKBBXX:5:1124:27955:47858,J00121:27:H3GGKBBXX:5:1117:24830:44869,J00121:27:H3GGKBBXX:5:2107:8958:25808,J00121:27:H3GGKBBXX:5:2217:19593:3582,J00121:27:H3GGKBBXX:5:2220:24312:29096,J00121:27:H3GGKBBXX:5:1128:18659:32349,J00121:27:H3GGKBBXX:5:1214:5974:2457,J00121:27:H3GGKBBXX:5:1225:9820:33035,J00121:27:H3GGKBBXX:5:2208:9354:20726,J00121:27:H3GGKBBXX:5:1225:10419:32525;sequence=TATAATTAAATATGTAATTTAAATTG;start=900;subtype=IES;support_ref=0;support_variant=20;type=IES;
scaffold51_374_with_IES	MILORD	internal_eliminated_sequence	1054	1079	.	.	.	ID=MILORD.374.1054.1079;Name=MILORD.374.1054.1079;bounded_by_ta=TRUE;common_boundary=Both;end=1079;ies_id=IESPGM.PTET51.1.374.917;ies_left_dist=0;ies_min_dist=0;ies_right_dist=0;junction_seq=ttttagggtactcctTAggagaggagggtaaa;read_names=J00121:27:H3GGKBBXX:5:1222:15838:3020,J00121:27:H3GGKBBXX:5:1201:14610:9614,J00121:27:H3GGKBBXX:5:1118:20324:15645,J00121:27:H3GGKBBXX:5:1118:20283:8119,J00121:27:H3GGKBBXX:5:1210:5416:1420,J00121:27:H3GGKBBXX:5:1119:16275:3319,J00121:27:H3GGKBBXX:5:2217:11251:30310,J00121:27:H3GGKBBXX:5:2217:28777:18652,J00121:27:H3GGKBBXX:5:1102:10855:33352,J00121:27:H3GGKBBXX:5:1210:14560:25597,J00121:27:H3GGKBBXX:5:2115:21927:30732,J00121:27:H3GGKBBXX:5:1222:15980:47366,J00121:27:H3GGKBBXX:5:2103:21430:17878,J00121:27:H3GGKBBXX:5:1123:20029:46258,J00121:27:H3GGKBBXX:5:2104:16021:47893;sequence=TAGGATAAAAGATTAATGAAAAATAA;start=1054;subtype=IES;support_ref=63;support_variant=15;type=IES;
scaffold51_374_with_IES	MILORD	internal_eliminated_sequence	1208	1238	.	.	.	ID=MILORD.374.1208.1238;Name=MILORD.374.1208.1238;bounded_by_ta=TRUE;common_boundary=Both;end=1238;ies_id=IESPGM.PTET51.1.374.1045;ies_left_dist=0;ies_min_dist=0;ies_right_dist=0;junction_seq=tattaggtagggcctTAaataatcttaacaaa;read_names=J00121:27:H3GGKBBXX:5:2111:5497:21782,J00121:27:H3GGKBBXX:5:2208:9962:45097,J00121:27:H3GGKBBXX:5:1112:27793:40121,J00121:27:H3GGKBBXX:5:2202:26961:8365,J00121:27:H3GGKBBXX:5:2128:30929:42249,J00121:27:H3GGKBBXX:5:1106:16143:40930,J00121:27:H3GGKBBXX:5:1123:25915:10739,J00121:27:H3GGKBBXX:5:2213:14083:45097,J00121:27:H3GGKBBXX:5:1205:13951:41493,J00121:27:H3GGKBBXX:5:2216:7547:49107,J00121:27:H3GGKBBXX:5:2221:31771:7802,J00121:27:H3GGKBBXX:5:1201:30066:2949,J00121:27:H3GGKBBXX:5:1210:27793:7310,J00121:27:H3GGKBBXX:5:2128:28747:35585,J00121:27:H3GGKBBXX:5:1105:22110:40297,J00121:27:H3GGKBBXX:5:1105:6715:20762,J00121:27:H3GGKBBXX:5:2113:11596:10897;sequence=TACAACGCAATAGAATTGATAAATATGAGGA;start=1208;subtype=IES;support_ref=3;support_variant=17;type=IES;
scaffold51_374_with_IES	MILORD	internal_eliminated_sequence	1366	1396	.	.	.	ID=MILORD.374.1366.1396;Name=MILORD.374.1366.1396;bounded_by_ta=TRUE;common_boundary=Both;end=1396;ies_id=IESPGM.PTET51.1.374.1172;ies_left_dist=0;ies_min_dist=0;ies_right_dist=0;junction_seq=tattaggtaatgcctTAtataatcttaacaaa;read_names=J00121:27:H3GGKBBXX:5:2213:8339:43128,J00121:27:H3GGKBBXX:5:2103:19431:14062,J00121:27:H3GGKBBXX:5:2203:11464:46434,J00121:27:H3GGKBBXX:5:1112:27864:37396,J00121:27:H3GGKBBXX:5:2209:26179:1982,J00121:27:H3GGKBBXX:5:1216:21866:28375,J00121:27:H3GGKBBXX:5:2209:17462:14977,J00121:27:H3GGKBBXX:5:2210:5274:15029,J00121:27:H3GGKBBXX:5:2128:23155:38240,J00121:27:H3GGKBBXX:5:1121:12246:7732,J00121:27:H3GGKBBXX:5:2221:4746:48614,J00121:27:H3GGKBBXX:5:2226:16995:11179,J00121:27:H3GGKBBXX:5:2118:9211:42812,J00121:27:H3GGKBBXX:5:1125:3904:1648,J00121:27:H3GGKBBXX:5:2227:26494:10018,J00121:27:H3GGKBBXX:5:2111:14945:43427,J00121:27:H3GGKBBXX:5:2215:16122:28973,J00121:27:H3GGKBBXX:5:1116:12317:36763,J00121:27:H3GGKBBXX:5:2111:15097:43550,J00121:27:H3GGKBBXX:5:1116:25570:14889,J00121:27:H3GGKBBXX:5:2223:29061:24103,J00121:27:H3GGKBBXX:5:1214:8247:1332,J00121:27:H3GGKBBXX:5:1125:28940:15838,J00121:27:H3GGKBBXX:5:2111:15067:43462,J00121:27:H3GGKBBXX:5:2217:20506:32420;sequence=TACAACGCAAAAGAGTAGATAAATATGAGGA;start=1366;subtype=IES;support_ref=0;support_variant=25;type=IES;
scaffold51_374_with_IES	MILORD	internal_eliminated_sequence	1524	1552	.	.	.	ID=MILORD.374.1524.1552;Name=MILORD.374.1524.1552;bounded_by_ta=TRUE;common_boundary=Both;end=1552;ies_id=IESPGM.PTET51.1.374.1299;ies_left_dist=0;ies_min_dist=0;ies_right_dist=0;junction_seq=cattaggggatgtatTAataaaaatcaagaat;read_names=J00121:27:H3GGKBBXX:5:1218:13738:19882,J00121:27:H3GGKBBXX:5:1204:21988:27320,J00121:27:H3GGKBBXX:5:2113:13849:30837,J00121:27:H3GGKBBXX:5:1214:15788:45273,J00121:27:H3GGKBBXX:5:2221:11099:8945,J00121:27:H3GGKBBXX:5:1218:18933:47630,J00121:27:H3GGKBBXX:5:1123:29883:19373,J00121:27:H3GGKBBXX:5:1102:29163:32648,J00121:27:H3GGKBBXX:5:2206:28950:42407,J00121:27:H3GGKBBXX:5:2115:24008:27690,J00121:27:H3GGKBBXX:5:2227:10744:23065,J00121:27:H3GGKBBXX:5:2106:19827:38592,J00121:27:H3GGKBBXX:5:2207:19867:21852,J00121:27:H3GGKBBXX:5:1204:8501:43831,J00121:27:H3GGKBBXX:5:2105:19076:1982,J00121:27:H3GGKBBXX:5:1102:24911:22678,J00121:27:H3GGKBBXX:5:1221:22008:37308,J00121:27:H3GGKBBXX:5:2102:12966:7433,J00121:27:H3GGKBBXX:5:1221:18243:44078,J00121:27:H3GGKBBXX:5:2111:11688:9965,J00121:27:H3GGKBBXX:5:1112:11282:12040,J00121:27:H3GGKBBXX:5:1114:12713:36323,J00121:27:H3GGKBBXX:5:1228:23389:1156,J00121:27:H3GGKBBXX:5:1116:13667:23346,J00121:27:H3GGKBBXX:5:1110:30959:36288,J00121:27:H3GGKBBXX:5:2204:22455:47682,J00121:27:H3GGKBBXX:5:2227:4462:47172;sequence=TATACATTATCCTTATTTCTATGAAAAAT;start=1524;subtype=IES;support_ref=3;support_variant=27;type=IES;
scaffold51_374_with_IES	MILORD	internal_eliminated_sequence	1969	1997	.	.	.	ID=MILORD.374.1969.1997;Name=MILORD.374.1969.1997;bounded_by_ta=TRUE;common_boundary=None;end=1997;ies_id=IESPGM.PTET51.1.374.1299;ies_left_dist=-445;ies_min_dist=445;ies_right_dist=-445;junction_seq=aaatattggctctccTActgtcttagtgcacc;read_names=J00121:27:H3GGKBBXX:5:2111:14326:5042,J00121:27:H3GGKBBXX:5:2119:22293:41211,J00121:27:H3GGKBBXX:5:1212:16305:47471,J00121:27:H3GGKBBXX:5:1103:26443:42671,J00121:27:H3GGKBBXX:5:2110:7233:2035;sequence=TATCAAATAGCATTTTTGTCTTATGTTCA;start=1969;subtype=MAC;support_ref=76;support_variant=5;type=CRYPTIC;
scaffold51_374_with_IES	MILORD	internal_eliminated_sequence	6201	6227	.	.	.	ID=MILORD.374.6201.6227;Name=MILORD.374.6201.6227;bounded_by_ta=TRUE;common_boundary=Both;end=6227;ies_id=IESPGM.PTET51.1.374.5947;ies_left_dist=0;ies_min_dist=0;ies_right_dist=0;junction_seq=aatattgggagggtgTAacattagggcaggaa;read_names=J00121:27:H3GGKBBXX:5:1215:27458:41651,J00121:27:H3GGKBBXX:5:2205:16640:30749,J00121:27:H3GGKBBXX:5:1226:12337:8031,J00121:27:H3GGKBBXX:5:1113:11028:10581,J00121:27:H3GGKBBXX:5:2213:28980:32015,J00121:27:H3GGKBBXX:5:1117:23125:5446,J00121:27:H3GGKBBXX:5:2106:22658:20955;sequence=TATTATGAAATTAGTTTTAAGCAATTA;start=6201;subtype=IES;support_ref=48;support_variant=7;type=IES;
scaffold51_375_with_IES	MILORD	internal_eliminated_sequence	1661	1740	.	.	.	ID=MILORD.375.1661.1740;Name=MILORD.375.1661.1740;bounded_by_ta=TRUE;common_boundary=Both;end=1740;ies_id=IESPGM.PTET51.1.375.1661;ies_left_dist=0;ies_min_dist=0;ies_right_dist=0;junction_seq=tgaaatatcatatttTAatgttagatgaaagt;read_names=J00121:27:H3GGKBBXX:5:2225:23155:14572,J00121:27:H3GGKBBXX:5:2125:18020:25791,J00121:27:H3GGKBBXX:5:1110:29143:2475,J00121:27:H3GGKBBXX:5:2125:26058:28393,J00121:27:H3GGKBBXX:5:1211:19867:21957,J00121:27:H3GGKBBXX:5:1117:22008:32138,J00121:27:H3GGKBBXX:5:1119:8795:5200,J00121:27:H3GGKBBXX:5:2115:8247:12374,J00121:27:H3GGKBBXX:5:1202:11830:26353,J00121:27:H3GGKBBXX:5:1222:13281:9631,J00121:27:H3GGKBBXX:5:2227:4178:33914,J00121:27:H3GGKBBXX:5:1111:17168:30925,J00121:27:H3GGKBBXX:5:2205:28858:1666,J00121:27:H3GGKBBXX:5:1115:2473:38556,J00121:27:H3GGKBBXX:5:2113:26829:6413,J00121:27:H3GGKBBXX:5:1219:26474:38363,J00121:27:H3GGKBBXX:5:2101:26514:26758,J00121:27:H3GGKBBXX:5:2218:20628:41950,J00121:27:H3GGKBBXX:5:1101:7111:18493,J00121:27:H3GGKBBXX:5:2121:14113:46346,J00121:27:H3GGKBBXX:5:2204:6045:20234,J00121:27:H3GGKBBXX:5:2214:6522:38293,J00121:27:H3GGKBBXX:5:2103:21521:45678,J00121:27:H3GGKBBXX:5:2124:30299:35919,J00121:27:H3GGKBBXX:5:2111:18335:15574,J00121:27:H3GGKBBXX:5:2212:8227:46838,J00121:27:H3GGKBBXX:5:1116:5568:8435,J00121:27:H3GGKBBXX:5:1122:22232:41071,J00121:27:H3GGKBBXX:5:1104:19776:6536,J00121:27:H3GGKBBXX:5:1204:10551:23434,J00121:27:H3GGKBBXX:5:1208:8856:17227,J00121:27:H3GGKBBXX:5:2124:15747:8664,J00121:27:H3GGKBBXX:5:2202:28270:5394,J00121:27:H3GGKBBXX:5:2227:3062:44148,J00121:27:H3GGKBBXX:5:2201:29244:28498,J00121:27:H3GGKBBXX:5:2120:20588:30767,J00121:27:H3GGKBBXX:5:1115:3701:28446,J00121:27:H3GGKBBXX:5:1123:29346:34231,J00121:27:H3GGKBBXX:5:1226:26068:14836,J00121:27:H3GGKBBXX:5:2122:5578:2861,J00121:27:H3GGKBBXX:5:1211:14225:7996,J00121:27:H3GGKBBXX:5:2206:17787:9842,J00121:27:H3GGKBBXX:5:2205:27164:32314,J00121:27:H3GGKBBXX:5:1222:17553:37466;sequence=TACAGTTGCATAAAAGAATTTCCTTCTGATTTGAAGTCATATTATTAATATCACTTGGTAAAATTTGATTTAATAAACTG;start=1661;subtype=IES;support_ref=6;support_variant=44;type=IES;
scaffold51_375_with_IES	MILORD	internal_eliminated_sequence	2184	2188	.	.	.	ID=MILORD.375.2184.2188;Name=MILORD.375.2184.2188;bounded_by_ta=TRUE;common_boundary=None;end=2188;ies_id=IESPGM.PTET51.1.375.1661;ies_left_dist=-523;ies_min_dist=448;ies_right_dist=-448;junction_seq=tttctatattatagaTAaattgtttataattt;read_names=J00121:27:H3GGKBBXX:5:1216:24718:18089;sequence=TAAAT;start=2184;subtype=MAC;support_ref=95;support_variant=1;type=CRYPTIC;
scaffold51_375_with_IES	MILORD	internal_eliminated_sequence	3696	3792	.	.	.	ID=MILORD.375.3696.3792;Name=MILORD.375.3696.3792;bounded_by_ta=TRUE;common_boundary=Both;end=3792;ies_id=IESPGM.PTET51.1.375.3616;ies_left_dist=0;ies_min_dist=0;ies_right_dist=0;junction_seq=taatatcatatttctTAaaccattaatcaatt;read_names=J00121:27:H3GGKBBXX:5:1120:9902:34020;sequence=TATACCTGACTAGATACACTTTTTATAATTGTCTATAATTTAAACATAATTTAATTTTGTTGGATGGATTATTTTAAAAAAGCTCATAAATTATCTT;start=3696;subtype=IES;support_ref=58;support_variant=1;type=IES;
scaffold51_375_with_IES	MILORD	internal_eliminated_sequence	3882	3909	.	.	.	ID=MILORD.375.3882.3909;Name=MILORD.375.3882.3909;bounded_by_ta=TRUE;common_boundary=Both;end=3909;ies_id=IESPGM.PTET51.1.375.3705;ies_left_dist=0;ies_min_dist=0;ies_right_dist=0;junction_seq=aaatgctatatgacaTAcaaaactccaattac;read_names=J00121:27:H3GGKBBXX:5:1102:20537:16542,J00121:27:H3GGKBBXX:5:2102:30756:37132,J00121:27:H3GGKBBXX:5:2117:5812:1121,J00121:27:H3GGKBBXX:5:1212:9577:1314,J00121:27:H3GGKBBXX:5:1128:21115:20463,J00121:27:H3GGKBBXX:5:2126:17178:28973,J00121:27:H3GGKBBXX:5:2205:21207:15698,J00121:27:H3GGKBBXX:5:2207:7364:9051,J00121:27:H3GGKBBXX:5:1126:24698:2580,J00121:27:H3GGKBBXX:5:1209:21521:19513,J00121:27:H3GGKBBXX:5:1126:25144:2932,J00121:27:H3GGKBBXX:5:1203:30665:37888,J00121:27:H3GGKBBXX:5:1223:14641:17474,J00121:27:H3GGKBBXX:5:2119:29762:15750,J00121:27:H3GGKBBXX:5:1109:19076:47805,J00121:27:H3GGKBBXX:5:2113:14052:23206,J00121:27:H3GGKBBXX:5:2207:24748:8119;sequence=TATGGTTCCGATTCCTATAATTGAACTA;start=3882;subtype=IES;support_ref=0;support_variant=17;type=IES;
scaffold51_375_with_IES	MILORD	internal_eliminated_sequence	4365	4392	.	.	.	ID=MILORD.375.4365.4392;Name=MILORD.375.4365.4392;bounded_by_ta=TRUE;common_boundary=None;end=4392;ies_id=IESPGM.PTET51.1.375.3705;ies_left_dist=-483;ies_min_dist=483;ies_right_dist=-483;junction_seq=aattttcagaaaatcTAaagataaagtgacac;read_names=J00121:27:H3GGKBBXX:5:2227:20547:43849,J00121:27:H3GGKBBXX:5:1112:24413:40526;sequence=TATAGTAATAAATAAATTGCTTTTGCAC;start=4365;subtype=MAC;support_ref=100;support_variant=2;type=CRYPTIC;
scaffold51_376_with_IES	MILORD	internal_eliminated_sequence	320	1033	.	.	.	ID=MILORD.376.320.1033;Name=MILORD.376.320.1033;bounded_by_ta=TRUE;common_boundary=None;end=1033;ies_id=NA;ies_left_dist=NA;ies_min_dist=NA;ies_right_dist=NA;junction_seq=attggttgtttatgaTAtgatgaaaataatta;read_names=J00121:27:H3GGKBBXX:5:1127:15442:4338;sequence=TATTTGCATAAAAATTCATTTTCTATTACTTTTGGTTGTAAAAATTACATTAAATTAATTATTAAATATTTAATTTACATTAATATATTTTTATGATTGATTGTAATCTCCATTTATACATCTACACAAATATAAATCATTTAATTGAATTGGTATTTTGAGAGTATTAAGATTATTTTTATTTAGTATTTATTTTTAATTAATTGACAATTAATAATCTCACTTTATAATACTTATGAAATTATCACTTCTAAATATTGGAAAATATAAGTGTGAAAATCTATATTAGACTTTTGAAATTATATATAATTAAATAAGTCGTAAGAGATGAATTTATATAAATTGACGTTATCATTAGATTGATCTTATAATATATCTCTCAAATTGATTCAGGGACATTATTGTAATGGAAAAAGTAAATTCAATTCTACAAATCAGCTTCATCATTCCATTCCAACTTAAACATTAACGAAATAATTTCTAAATTATTTATTATCAATGGTAGAAAAAATGACATAAATTTTAAAGTGAGGCAATAAATGTTATTATAATGAAATCTTGTAAGTTTACTTTAAAATTTCTTTGGAAACATATTTGTGTTTATCATTATATTTCTTAGATTTAAGCAATTTGATTATTTTTGATGAAAATCAATTTAAGTTCTTATATTATTTTTTTTAGGACGCCAAAACATTTAACAATAAAAATTAAAAA;start=320;subtype=MAC;support_ref=52;support_variant=1;type=CRYPTIC;
scaffold51_379_with_IES	MILORD	internal_eliminated_sequence	3611	3671	.	.	.	ID=MILORD.379.3611.3671;Name=MILORD.379.3611.3671;bounded_by_ta=TRUE;common_boundary=None;end=3671;ies_id=NA;ies_left_dist=NA;ies_min_dist=NA;ies_right_dist=NA;junction_seq=aaatgagatttatgcTAccttaaggtttaaca;read_names=J00121:27:H3GGKBBXX:5:2222:20029:11126,J00121:27:H3GGKBBXX:5:1224:4442:25509;sequence=TATACCTGGCAAATTTAAAACATTTGGAAAATTCTTAATCCTAAGAGAATTCATCCGACCA;start=3611;subtype=MAC;support_ref=72;support_variant=2;type=CRYPTIC;
scaffold51_37_with_IES	MILORD	internal_eliminated_sequence	1616	1692	.	.	.	ID=MILORD.37.1616.1692;Name=MILORD.37.1616.1692;bounded_by_ta=TRUE;common_boundary=None;end=1692;ies_id=IESPGM.PTET51.1.37.27328;ies_left_dist=25712;ies_min_dist=25664;ies_right_dist=25664;junction_seq=aggagataatatccaTAaatgctgttaatata;read_names=J00121:27:H3GGKBBXX:5:1205:15371:10194,J00121:27:H3GGKBBXX:5:2211:27773:35725;sequence=TATCGTTGCTTAAAGAAAAAAGACTTTTTTTTTTAATTTTTCTAATTTAAACTTCGGATCATCACCCAAAACTATAA;start=1616;subtype=MAC;support_ref=51;support_variant=2;type=CRYPTIC;
scaffold51_37_with_IES	MILORD	internal_eliminated_sequence	7508	9986	.	.	.	ID=MILORD.37.7508.9986;Name=MILORD.37.7508.9986;bounded_by_ta=TRUE;common_boundary=None;end=9986;ies_id=IESPGM.PTET51.1.37.27328;ies_left_dist=19820;ies_min_dist=17370;ies_right_dist=17370;junction_seq=gctaatcattaaagaTAtatttgctattaatt;read_names=J00121:27:H3GGKBBXX:5:1122:20141:45185,J00121:27:H3GGKBBXX:5:1121:9343:39699;sequence=TACAGCATAAATAATTTCATTTATTTTTTGAGAAATATTACTACTTTATATTTAATTTATTCTTTATAATTGATGAATTTCTATTGATTAAATAAAAATTTAAAAGTCCTATTTTATAAATTTCACACTATTTTTTCAACAAATAAGAAACATTATAACCATATTAAGATGAATCAAAATTCATTATTATTAACGCCATTTAATTTAATTAATAACATTTCTGCTATGAAACATATTTAAACAAATTTGTTAAATGAAAAAATACACATATGAATAAAGGATTCCACTATATATGTATTTGAGAACAATTTCAAGCAATAAAGAAAATTAAGAAATAATTTTCACTTGTAGAATCAAATTTGGAAAGCAGAACTCAGATAATAACAAGTTTTCAATCCTATTTGTTTTGATTCAATTACAACTTTCCTAAAAAGGCCATCCATTTAAAAAATAAAATAATACACTCGTTAGATTAAGCATAAATAAATAATTAAAATTATGAAATATGTTATTAAATAGACAAGGATTTTTACAATATTTCTCGATTTGCTCATAGTAATACATAAAAAAATCTATAATTTCCAAAAGGTTCTAATCTATCAAGAATTCTGAATTACTTCCAATACTAATTTAATAAGAGTAATTCTTGAAGTCCATAAGAAGAATAATGAATATCAATTCGATTTTATGATTGAAAATCAAATCCATGAAGATCCTGTATTGTTTTTAAAAAAATTTTGGACCAGAAATGTCTGAAGATTGATTGAATAATGATGATTCTATTATTTCTAAATTATTTATTAATATAAGTATTATTACAGTTTATCGTTTTTCTCAAATATTTGAACTAAATGAAAACAACTTAAAATTAATTGGCTGGATATAAAATTACTAAAACCTTAAATAGAGGGGAAGTTAAGTTATTTTTCATATATCAAATATTATTTATCGTTGATGGATCTTAATAAATTCATGGTATTATAGAAATCTTAAATTGATTTAATTAATGTAGCAGAGAAATTAGTTAGTTTCAAATAACTTAGATTTACGCAATTCTTTCTTTACGCCAGAAACAAATTTGTGGACCACTAATATAAACTTTGTTTCATAATAAAATGCTTTAATTGTTGTTAAATATTTAGGAAAAGTTAAGGAAAAAAATTTATATATTGGAGCATAATACATAAAATATTCAAGAAATGTAAGAAAAGTATATAAATTAGAAATATATCTCCTTTATTGAGGCATTTTTAACTATCTTACGGAATTCTAACGATGAAATAGTAGGATTTCGATTGGAGAAAAATTGCAATAGAATTGAGTTATTCGGATAAATAAGTGGTTGGCTGGCTATCCTTATGAAAGAATGTATATGTTTAGACTTTGTTTCCAATTTTCAGATAGTACGATTGTTAGGTAGTGGATCCGCAGCAAATGTAAGCTAAATAGGTTTAACTTAGGTTTATAAAGTGAAATCAAAGATTGACAATCAAGATTATGCTATAAAAGTGTTTGATAAATCCTTATCCTAAAAAGACTCAACAATCTAATAATCAATAAAAATGGAAGTAAGGATTTTAAGATAATTAAATCATCCAAATATCATATAATATAAGGGAGTTTTTGAATCAAATGCTTAGATCATCTTAGTGTAAGAACTTTTAGAAGGTGGAGACTTGAAAACTATATTGGGAGATGAGATAGTTAACGAAGTAGCTGCTAAACAAATATTAAGATCAATTCTAAAAGGATTAAACTATATGCATAATAAAGGCATATTTCATAGGGACATTAAAAAATGTAATTTAATGTTAAGAACGTAAGATAACTTTAATTCTGTATGTTTAATTGATTTCGGACTAGCTGAAAAAGCAAATGATGATAATAATTATATATTTAAATATTGTGGAACTCCTGGGTGTGTAGCACCAGAGATTTTGAGAAAACAAAAATATGGATTAAAAGTTGATATTTATAGTGTTGGAATTTTGGGCTATCAAATCTTATTTGGGAAAGACCCTTATTAATCAGGTTCAACAAAAGAAACCATTCTAAAAAATTTTCTTGGGCATATTGATTTTTTAAATGTACCTTAGGTATCTAATAATGGATTGTGTTTTTTAAAATCATTATTGTATGAGGATCCAATTAATAGATTATCAGCAAAATAAGCATTAAAACACCCTTTTTTATATAATGAAGAAAATTAATTAATAGTCAGAAATTATCTTGATTTAAATAGGAGTAAAGCTGTTTCTCCAAAATTGAAGCCATTAATCTTCAAAAATTCAAGAAATTCATCCCCAAACGGAAGTCCTAAAATATTGCCGAATAAGGTCTATTTTAGAGCCCAAGCAAGTCCTTTAAGAAAAAAGGAGTAAATCGACAAAATTTCAAATTCTGAAAATTATGGAAAATTATCGTTATCATAGAATTTTAAAAATACATTTAAAAAAATGAATACAAAATGAATTTAGTG;start=7508;subtype=MAC;support_ref=134;support_variant=2;type=CRYPTIC;
scaffold51_37_with_IES	MILORD	internal_eliminated_sequence	7508	7796	.	.	.	ID=MILORD.37.7508.7796;Name=MILORD.37.7508.7796;bounded_by_ta=TRUE;common_boundary=None;end=7796;ies_id=IESPGM.PTET51.1.37.27328;ies_left_dist=19820;ies_min_dist=19560;ies_right_dist=19560;junction_seq=gctaatcattaaagaTAtatgtatttgagaac;read_names=J00121:27:H3GGKBBXX:5:1207:25814:3987,J00121:27:H3GGKBBXX:5:2218:11840:45748,J00121:27:H3GGKBBXX:5:1218:22506:44324,J00121:27:H3GGKBBXX:5:1214:10105:19074,J00121:27:H3GGKBBXX:5:2128:4797:23909,J00121:27:H3GGKBBXX:5:1126:25794:34055;sequence=TACAGCATAAATAATTTCATTTATTTTTTGAGAAATATTACTACTTTATATTTAATTTATTCTTTATAATTGATGAATTTCTATTGATTAAATAAAAATTTAAAAGTCCTATTTTATAAATTTCACACTATTTTTTCAACAAATAAGAAACATTATAACCATATTAAGATGAATCAAAATTCATTATTATTAACGCCATTTAATTTAATTAATAACATTTCTGCTATGAAACATATTTAAACAAATTTGTTAAATGAAAAAATACACATATGAATAAAGGATTCCACTA;start=7508;subtype=MAC;support_ref=134;support_variant=6;type=CRYPTIC;
scaffold51_37_with_IES	MILORD	internal_eliminated_sequence	9932	9986	.	.	.	ID=MILORD.37.9932.9986;Name=MILORD.37.9932.9986;bounded_by_ta=TRUE;common_boundary=None;end=9986;ies_id=IESPGM.PTET51.1.37.27328;ies_left_dist=17396;ies_min_dist=17370;ies_right_dist=17370;junction_seq=atggaaaattatcgtTAtatttgctattaatt;read_names=J00121:27:H3GGKBBXX:5:2219:13768:26723,J00121:27:H3GGKBBXX:5:2209:16122:47014;sequence=TATCATAGAATTTTAAAAATACATTTAAAAAAATGAATACAAAATGAATTTAGTG;start=9932;subtype=MAC;support_ref=126;support_variant=2;type=CRYPTIC;
scaffold51_37_with_IES	MILORD	internal_eliminated_sequence	21359	21705	.	.	.	ID=MILORD.37.21359.21705;Name=MILORD.37.21359.21705;bounded_by_ta=TRUE;common_boundary=None;end=21705;ies_id=IESPGM.PTET51.1.37.27328;ies_left_dist=5969;ies_min_dist=5651;ies_right_dist=5651;junction_seq=gattgcatttgatgaTAaatataattattcaa;read_names=J00121:27:H3GGKBBXX:5:2212:13910:15363,J00121:27:H3GGKBBXX:5:2212:13900:15381;sequence=TATAGATAAAAAAAATAAAGTAAATTAAATTTAATAAAAAAAAGAAAATGATTAAAAGAAATGGTTAAAAAGAATATGAATACTTATCATTAATAAATAAATTATTAGTATATTTGTAATGTGACTTATATTCATATAATTATTTAAGCAAATTTAAAGGAGATTTTGCCTCATTCAGTCCATAAATTATTTGTGCCAAAACACAGATAAGTCTTGGATATAATATTTGAACAAAATATGAAATAATCATATTGAAATTAATAAAAGTATAAATTTATATTTGAAATAAAGGAATTCAATGGATTGCATATTATTCTTTCTAAAGAGTGTTTTTTATTGTTTGTGGA;start=21359;subtype=MAC;support_ref=78;support_variant=2;type=CRYPTIC;
scaffold51_37_with_IES	MILORD	internal_eliminated_sequence	27328	27356	.	.	.	ID=MILORD.37.27328.27356;Name=MILORD.37.27328.27356;bounded_by_ta=TRUE;common_boundary=Both;end=27356;ies_id=IESPGM.PTET51.1.37.27328;ies_left_dist=0;ies_min_dist=0;ies_right_dist=0;junction_seq=attattatgtatgagTAtttcatcatgtaatt;read_names=J00121:27:H3GGKBBXX:5:2208:31030:37888,J00121:27:H3GGKBBXX:5:2106:26707:7855,J00121:27:H3GGKBBXX:5:2116:13321:11460,J00121:27:H3GGKBBXX:5:1115:11363:23645,J00121:27:H3GGKBBXX:5:1115:11221:24103,J00121:27:H3GGKBBXX:5:2201:31801:29940,J00121:27:H3GGKBBXX:5:1109:23764:43515,J00121:27:H3GGKBBXX:5:1121:28168:41510,J00121:27:H3GGKBBXX:5:1226:3782:38926,J00121:27:H3GGKBBXX:5:2221:15960:4462,J00121:27:H3GGKBBXX:5:2208:2260:22995,J00121:27:H3GGKBBXX:5:2201:2108:44711,J00121:27:H3GGKBBXX:5:1128:10713:4338,J00121:27:H3GGKBBXX:5:2215:13941:38416,J00121:27:H3GGKBBXX:5:2124:7324:34829,J00121:27:H3GGKBBXX:5:2212:28280:8224,J00121:27:H3GGKBBXX:5:2108:18406:38732,J00121:27:H3GGKBBXX:5:2113:15463:20199,J00121:27:H3GGKBBXX:5:1228:13646:14660,J00121:27:H3GGKBBXX:5:1120:30299:28323,J00121:27:H3GGKBBXX:5:1213:21684:10475,J00121:27:H3GGKBBXX:5:2218:9496:34582,J00121:27:H3GGKBBXX:5:1227:7882:6290,J00121:27:H3GGKBBXX:5:2218:25073:31892,J00121:27:H3GGKBBXX:5:2213:4645:47946,J00121:27:H3GGKBBXX:5:1112:7436:31646,J00121:27:H3GGKBBXX:5:1126:28483:31154,J00121:27:H3GGKBBXX:5:1222:24789:21905,J00121:27:H3GGKBBXX:5:2104:25479:24331,J00121:27:H3GGKBBXX:5:1103:26504:45590,J00121:27:H3GGKBBXX:5:2124:17289:29061,J00121:27:H3GGKBBXX:5:1228:6735:25333,J00121:27:H3GGKBBXX:5:2209:29305:21113,J00121:27:H3GGKBBXX:5:2111:25418:38433,J00121:27:H3GGKBBXX:5:2213:24576:39014,J00121:27:H3GGKBBXX:5:1106:21430:34020,J00121:27:H3GGKBBXX:5:2103:21410:25298;sequence=TATAGAGTTTATCTATTGAATTCCGTCTG;start=27328;subtype=IES;support_ref=3;support_variant=37;type=IES;
scaffold51_37_with_IES	MILORD	internal_eliminated_sequence	27330	27356	.	.	.	ID=MILORD.37.27330.27356;Name=MILORD.37.27330.27356;bounded_by_ta=TRUE;common_boundary=RIGHT;end=27356;ies_id=IESPGM.PTET51.1.37.27328;ies_left_dist=-2;ies_min_dist=0;ies_right_dist=0;junction_seq=tattatgtatgagtaTAtttcatcatgtaatt;read_names=J00121:27:H3GGKBBXX:5:2106:18954:44816,J00121:27:H3GGKBBXX:5:1224:25530:26986,J00121:27:H3GGKBBXX:5:2119:16538:34336,J00121:27:H3GGKBBXX:5:1213:9648:7838,J00121:27:H3GGKBBXX:5:2112:9668:47893;sequence=TAGAGTTTATCTATTGAATTCCGTCTG;start=27330;subtype=PARTIAL_INTERNAL;support_ref=0;support_variant=5;type=ALTERNATIVE;
scaffold51_37_with_IES	MILORD	internal_eliminated_sequence	34776	34819	.	.	.	ID=MILORD.37.34776.34819;Name=MILORD.37.34776.34819;bounded_by_ta=TRUE;common_boundary=None;end=34819;ies_id=IESPGM.PTET51.1.37.39866;ies_left_dist=5119;ies_min_dist=5119;ies_right_dist=5132;junction_seq=aatatacacttatatTAtcctaggtaagacac;read_names=J00121:27:H3GGKBBXX:5:1207:8978:48913;sequence=TACAGATGATTAAGTAAAAATATTTAGTAATAATATTCTTATAA;start=34776;subtype=MAC;support_ref=86;support_variant=1;type=CRYPTIC;
scaffold51_37_with_IES	MILORD	internal_eliminated_sequence	36072	36171	.	.	.	ID=MILORD.37.36072.36171;Name=MILORD.37.36072.36171;bounded_by_ta=TRUE;common_boundary=None;end=36171;ies_id=IESPGM.PTET51.1.37.39866;ies_left_dist=3823;ies_min_dist=3780;ies_right_dist=3780;junction_seq=caatcctattaacatTAgcatggtttttagtt;read_names=J00121:27:H3GGKBBXX:5:2106:28726:21799,J00121:27:H3GGKBBXX:5:1218:22364:31875;sequence=TATAAATAGTTTGGCTTGTTTTATTAGATAATTAAATTTAAATTTTTTGAATAACAAAGCATGTTTTTACATTTAATGAAAAAATTAAAAATGTAAATTG;start=36072;subtype=MAC;support_ref=204;support_variant=2;type=CRYPTIC;
scaffold51_37_with_IES	MILORD	internal_eliminated_sequence	36233	36313	.	.	.	ID=MILORD.37.36233.36313;Name=MILORD.37.36233.36313;bounded_by_ta=TRUE;common_boundary=None;end=36313;ies_id=IESPGM.PTET51.1.37.39866;ies_left_dist=3662;ies_min_dist=3638;ies_right_dist=3638;junction_seq=tattcttaaaatattTAtataaaattgcctct;read_names=J00121:27:H3GGKBBXX:5:2220:4005:25140,J00121:27:H3GGKBBXX:5:1208:23652:33615;sequence=TATACCCAAAAAAGAATGTGTTTAAGTTAGAATTTGATATTCTGATATATAAATAATTGGAAAAATAAAATTTAACAACTA;start=36233;subtype=MAC;support_ref=168;support_variant=2;type=CRYPTIC;
scaffold51_37_with_IES	MILORD	internal_eliminated_sequence	39895	39951	.	.	.	ID=MILORD.37.39895.39951;Name=MILORD.37.39895.39951;bounded_by_ta=TRUE;common_boundary=Both;end=39951;ies_id=IESPGM.PTET51.1.37.39866;ies_left_dist=0;ies_min_dist=0;ies_right_dist=0;junction_seq=ttatataagtggatcTAtttagccaagataaa;read_names=J00121:27:H3GGKBBXX:5:2227:27651:14730,J00121:27:H3GGKBBXX:5:2206:20598:21922,J00121:27:H3GGKBBXX:5:1206:21623:24683,J00121:27:H3GGKBBXX:5:1109:4097:31910,J00121:27:H3GGKBBXX:5:2106:12144:28446,J00121:27:H3GGKBBXX:5:2206:12692:41774,J00121:27:H3GGKBBXX:5:2227:15615:19337,J00121:27:H3GGKBBXX:5:1128:8055:27479,J00121:27:H3GGKBBXX:5:2217:25124:20691,J00121:27:H3GGKBBXX:5:1224:21521:16665,J00121:27:H3GGKBBXX:5:2227:23815:39734,J00121:27:H3GGKBBXX:5:2209:30482:47419,J00121:27:H3GGKBBXX:5:1225:9323:23944,J00121:27:H3GGKBBXX:5:1115:21816:4585,J00121:27:H3GGKBBXX:5:1223:30076:27443,J00121:27:H3GGKBBXX:5:1213:8978:45854,J00121:27:H3GGKBBXX:5:1117:19421:9332,J00121:27:H3GGKBBXX:5:2207:17289:35602,J00121:27:H3GGKBBXX:5:1214:4401:3424,J00121:27:H3GGKBBXX:5:1123:24890:13886,J00121:27:H3GGKBBXX:5:2210:10845:10757,J00121:27:H3GGKBBXX:5:2208:24809:16735,J00121:27:H3GGKBBXX:5:1125:22912:40209,J00121:27:H3GGKBBXX:5:1125:29711:47559,J00121:27:H3GGKBBXX:5:1217:2098:8330,J00121:27:H3GGKBBXX:5:1214:11464:28358,J00121:27:H3GGKBBXX:5:1215:24038:44763,J00121:27:H3GGKBBXX:5:1123:20090:17948,J00121:27:H3GGKBBXX:5:1121:17817:12392,J00121:27:H3GGKBBXX:5:1124:12611:40121,J00121:27:H3GGKBBXX:5:1206:28006:5112,J00121:27:H3GGKBBXX:5:1112:19339:45344,J00121:27:H3GGKBBXX:5:2201:22658:39172,J00121:27:H3GGKBBXX:5:1113:19065:1508,J00121:27:H3GGKBBXX:5:2106:25926:42196,J00121:27:H3GGKBBXX:5:1227:14306:25755,J00121:27:H3GGKBBXX:5:2216:11931:25826,J00121:27:H3GGKBBXX:5:2114:7841:3301,J00121:27:H3GGKBBXX:5:1202:29599:29536,J00121:27:H3GGKBBXX:5:2211:23358:24806,J00121:27:H3GGKBBXX:5:1219:26758:39559,J00121:27:H3GGKBBXX:5:2217:29132:20603,J00121:27:H3GGKBBXX:5:1218:9820:35884,J00121:27:H3GGKBBXX:5:1109:26068:26406,J00121:27:H3GGKBBXX:5:2112:14489:26881,J00121:27:H3GGKBBXX:5:1123:17990:27250,J00121:27:H3GGKBBXX:5:1206:14306:11653,J00121:27:H3GGKBBXX:5:2114:3478:3653,J00121:27:H3GGKBBXX:5:1213:22110:42126,J00121:27:H3GGKBBXX:5:2103:14712:3389,J00121:27:H3GGKBBXX:5:2126:29954:26705,J00121:27:H3GGKBBXX:5:1211:25763:17227,J00121:27:H3GGKBBXX:5:1215:17868:44834,J00121:27:H3GGKBBXX:5:1106:26768:29518,J00121:27:H3GGKBBXX:5:1127:19258:25966,J00121:27:H3GGKBBXX:5:1117:28625:31329,J00121:27:H3GGKBBXX:5:2103:22161:40209,J00121:27:H3GGKBBXX:5:1106:8085:8049,J00121:27:H3GGKBBXX:5:2221:5710:17403,J00121:27:H3GGKBBXX:5:2216:17046:44218,J00121:27:H3GGKBBXX:5:1216:25865:45256,J00121:27:H3GGKBBXX:5:2114:7750:3916;sequence=TACACTTGACTTCGTTATTTATTCATTTTTGTAATTCAACCTTAATCTTTCAAAGTG;start=39895;subtype=IES;support_ref=6;support_variant=62;type=IES;
scaffold51_37_with_IES	MILORD	internal_eliminated_sequence	41359	42347	.	.	.	ID=MILORD.37.41359.42347;Name=MILORD.37.41359.42347;bounded_by_ta=TRUE;common_boundary=None;end=42347;ies_id=IESPGM.PTET51.1.37.39866;ies_left_dist=-1464;ies_min_dist=1464;ies_right_dist=-2396;junction_seq=cattctaacttaattTAtcatgaattcctcca;read_names=J00121:27:H3GGKBBXX:5:1123:9628:30661;sequence=TATACCTAAAGAAAATAAAAGAGTTTGCAATTCAATATGGTGATACTGTACTATAATAATGAACCACCTTATAATGAGAGCAACTCTGATGATTTCTACCTGAGAAAATGAAGTAAGCCAGTAATAAATAATTTTTTTAATTTTTTGATATGAAAAAATCATGACCTATTGAACAGAATTTTGATCTTAGGATATTATTGATGATTTTAATTTATTTGAAATTAAAAACTTAGAATATTAGGAAAGGAATTAATAAATTCTAAGTAAAGTATTTTATTTTGCATATACAATTATTGAATATTAAGTTATTCATAACAATTATAGATTATCATTTTTAATTGAACGAGTACATATAGATGTCATTGAAGGACATCAAATTTCTGTCTCCACCAAACACTATCATTATTTCGCCCATTACAATAGCACTGTGACCATCTCTAGCACATGGCTTTTTGCCACTAAGAGATGCTTAAATTGCATTCTTTTTTCCTGTTGGTGATTATATCTTTCTCTACCCTCCTTGTTTTTCTTAATTTGTGATCACACTTATTGAATTCTTGATCTAGTCAGTAGTTGGTGATGAACTCCTGTATTTCGATTTTTCTTCCTCATTCAATTCGAATTCAGCCCTTATATAATATTATGATGATACAGCATTTAGTTTTTCTTTTGTTGTAATCTCTTCTTTTTCTACTCATCCATACTGTTTAATTAGAAATTATTGTTTGTGTCAGTAGGTTGCTTTTAATCAAGATTTTTCACTGAATTTCTTCTCTAATGAATAGAATTCTTAGGCTCATCATCCAATAATAAAAAGGATCTAGGTTCATTTCTACCTTTCTCCTTCTTTTATGGTCTTGCTTAACTTGCTTTATCAAATGCAGAATCATTTAGCATTTCATCTGCCACCTATCTTCTACTAGTATCTTCCTCCAGTTGCATCCATTCATTTGTTCGGTATAACCACAAGTCATTTTTCTCATGAGTTA;start=41359;subtype=MAC;support_ref=96;support_variant=1;type=CRYPTIC;
scaffold51_37_with_IES	MILORD	internal_eliminated_sequence	43983	44263	.	.	.	ID=MILORD.37.43983.44263;Name=MILORD.37.43983.44263;bounded_by_ta=TRUE;common_boundary=None;end=44263;ies_id=IESPGM.PTET51.1.37.39866;ies_left_dist=-4088;ies_min_dist=4088;ies_right_dist=-4312;junction_seq=gaattagaccaatttTAtataattaataatat;read_names=J00121:27:H3GGKBBXX:5:1216:20527:30134;sequence=TATAATTTGGAAAGATTTCAGCCTTTAATTATCTAACCTGCTGATCATATTCAATGAGTATTATATAGTATTAATTATATACTACATTTAATTAATTAATAATTAAATATAGTATTTTAAATTTAAGGTTTTATTTTGATCACCCCGAGGATTAGCCAAGACCAGTCCAAGGAGCCACTAAATTTTGATTTCTGCTCGTTCGAAACGTGCAGCTACCTTATTCTAACTTTTTTTTTAATTTTAAAATAATAATTAAATTAATAATATATATTATATTTAAA;start=43983;subtype=MAC;support_ref=77;support_variant=1;type=CRYPTIC;
scaffold51_37_with_IES	MILORD	internal_eliminated_sequence	44060	44228	.	.	.	ID=MILORD.37.44060.44228;Name=MILORD.37.44060.44228;bounded_by_ta=TRUE;common_boundary=None;end=44228;ies_id=IESPGM.PTET51.1.37.39866;ies_left_dist=-4165;ies_min_dist=4165;ies_right_dist=-4277;junction_seq=atatagtattaattaTAataattaaattaata;read_names=J00121:27:H3GGKBBXX:5:1104:30036:24841;sequence=TATACTACATTTAATTAATTAATAATTAAATATAGTATTTTAAATTTAAGGTTTTATTTTGATCACCCCGAGGATTAGCCAAGACCAGTCCAAGGAGCCACTAAATTTTGATTTCTGCTCGTTCGAAACGTGCAGCTACCTTATTCTAACTTTTTTTTTAATTTTAAAA;start=44060;subtype=MAC;support_ref=66;support_variant=1;type=CRYPTIC;
scaffold51_37_with_IES	MILORD	internal_eliminated_sequence	44114	44246	.	.	.	ID=MILORD.37.44114.44246;Name=MILORD.37.44114.44246;bounded_by_ta=TRUE;common_boundary=None;end=44246;ies_id=IESPGM.PTET51.1.37.39866;ies_left_dist=-4219;ies_min_dist=4219;ies_right_dist=-4295;junction_seq=ttaaatttaaggtttTAtatattatatttaaa;read_names=J00121:27:H3GGKBBXX:5:2117:24748:7838;sequence=TATTTTGATCACCCCGAGGATTAGCCAAGACCAGTCCAAGGAGCCACTAAATTTTGATTTCTGCTCGTTCGAAACGTGCAGCTACCTTATTCTAACTTTTTTTTTAATTTTAAAATAATAATTAAATTAATAA;start=44114;subtype=MAC;support_ref=57;support_variant=1;type=CRYPTIC;
scaffold51_37_with_IES	MILORD	internal_eliminated_sequence	44249	44277	.	.	.	ID=MILORD.37.44249.44277;Name=MILORD.37.44249.44277;bounded_by_ta=TRUE;common_boundary=None;end=44277;ies_id=IESPGM.PTET51.1.37.39866;ies_left_dist=-4354;ies_min_dist=4326;ies_right_dist=-4326;junction_seq=attaaattaataataTAtattatttataataa;read_names=J00121:27:H3GGKBBXX:5:1218:20912:17509;sequence=TATATTATATTTAAATATATAATTAATAA;start=44249;subtype=MAC;support_ref=32;support_variant=1;type=CRYPTIC;
scaffold51_37_with_IES	MILORD	internal_eliminated_sequence	46429	46454	.	.	.	ID=MILORD.37.46429.46454;Name=MILORD.37.46429.46454;bounded_by_ta=TRUE;common_boundary=None;end=46454;ies_id=IESPGM.PTET51.1.37.39866;ies_left_dist=-6534;ies_min_dist=6503;ies_right_dist=-6503;junction_seq=attgtattcacaaagTAgattgattttgatcc;read_names=J00121:27:H3GGKBBXX:5:1225:24860:26072;sequence=TATGATATTTTCATTAATTTGCACCA;start=46429;subtype=MAC;support_ref=84;support_variant=1;type=CRYPTIC;
scaffold51_37_with_IES	MILORD	internal_eliminated_sequence	56092	56119	.	.	.	ID=MILORD.37.56092.56119;Name=MILORD.37.56092.56119;bounded_by_ta=TRUE;common_boundary=None;end=56119;ies_id=IESPGM.PTET51.1.37.59577;ies_left_dist=3571;ies_min_dist=3571;ies_right_dist=3650;junction_seq=atttaactaatgtgaTAatgaagctgctttac;read_names=J00121:27:H3GGKBBXX:5:2202:22455:44412;sequence=TAACTCTTATTAAATTTGTAATATAAAT;start=56092;subtype=MAC;support_ref=116;support_variant=1;type=CRYPTIC;
scaffold51_37_with_IES	MILORD	internal_eliminated_sequence	56768	56796	.	.	.	ID=MILORD.37.56768.56796;Name=MILORD.37.56768.56796;bounded_by_ta=TRUE;common_boundary=None;end=56796;ies_id=IESPGM.PTET51.1.37.59577;ies_left_dist=2895;ies_min_dist=2895;ies_right_dist=2973;junction_seq=aggaaagatggtgagTAgcatcacattatttt;read_names=J00121:27:H3GGKBBXX:5:2110:24485:4848;sequence=TATAGATTATATGTTATAAAATATAATGA;start=56768;subtype=MAC;support_ref=101;support_variant=1;type=CRYPTIC;
scaffold51_37_with_IES	MILORD	internal_eliminated_sequence	59663	59769	.	.	.	ID=MILORD.37.59663.59769;Name=MILORD.37.59663.59769;bounded_by_ta=TRUE;common_boundary=Both;end=59769;ies_id=IESPGM.PTET51.1.37.59577;ies_left_dist=0;ies_min_dist=0;ies_right_dist=0;junction_seq=aatgtaacaagctaaTAttgaatttattaatt;read_names=J00121:27:H3GGKBBXX:5:1104:16244:38609,J00121:27:H3GGKBBXX:5:1225:18182:20269,J00121:27:H3GGKBBXX:5:2108:5223:16559,J00121:27:H3GGKBBXX:5:1210:22008:3055,J00121:27:H3GGKBBXX:5:2227:14123:35989,J00121:27:H3GGKBBXX:5:2225:5132:5569,J00121:27:H3GGKBBXX:5:1120:16112:40842,J00121:27:H3GGKBBXX:5:1212:14681:28411,J00121:27:H3GGKBBXX:5:2116:25834:10422,J00121:27:H3GGKBBXX:5:2223:6938:6695,J00121:27:H3GGKBBXX:5:1207:22800:4884,J00121:27:H3GGKBBXX:5:1227:16955:6501,J00121:27:H3GGKBBXX:5:2119:20872:41000,J00121:27:H3GGKBBXX:5:1201:16884:47243,J00121:27:H3GGKBBXX:5:2227:25124:20902,J00121:27:H3GGKBBXX:5:1225:13768:32560,J00121:27:H3GGKBBXX:5:2221:26687:34582,J00121:27:H3GGKBBXX:5:2203:29315:24472,J00121:27:H3GGKBBXX:5:2207:2686:3864,J00121:27:H3GGKBBXX:5:2212:8745:16155,J00121:27:H3GGKBBXX:5:2221:11972:27092,J00121:27:H3GGKBBXX:5:2214:11820:5200,J00121:27:H3GGKBBXX:5:2203:24840:11724,J00121:27:H3GGKBBXX:5:1205:23246:23733,J00121:27:H3GGKBBXX:5:1211:28290:9508,J00121:27:H3GGKBBXX:5:2228:22161:14326,J00121:27:H3GGKBBXX:5:2224:20912:25421,J00121:27:H3GGKBBXX:5:2224:17086:25896,J00121:27:H3GGKBBXX:5:2210:30168:36605,J00121:27:H3GGKBBXX:5:2106:23368:41247,J00121:27:H3GGKBBXX:5:2102:32015:7486,J00121:27:H3GGKBBXX:5:2113:26819:11143;sequence=TACACTTAAGTGCGTTTATAATTTTAAGAATTTCTATTCACAATTTAAAATTATAGATAAATTAATAAATTTTAAGAAACATAATAAAAATCATAATGCATAAAGTG;start=59663;subtype=IES;support_ref=4;support_variant=32;type=IES;
scaffold51_37_with_IES	MILORD	internal_eliminated_sequence	60585	60697	.	.	.	ID=MILORD.37.60585.60697;Name=MILORD.37.60585.60697;bounded_by_ta=TRUE;common_boundary=Both;end=60697;ies_id=IESPGM.PTET51.1.37.60392;ies_left_dist=0;ies_min_dist=0;ies_right_dist=0;junction_seq=atgaagatgaggagcTAgcaatattaaatatt;read_names=J00121:27:H3GGKBBXX:5:2215:26514:14062,J00121:27:H3GGKBBXX:5:2123:8176:14432,J00121:27:H3GGKBBXX:5:1125:20385:41598,J00121:27:H3GGKBBXX:5:1108:27925:45203,J00121:27:H3GGKBBXX:5:1207:25692:27654,J00121:27:H3GGKBBXX:5:1224:24190:43937,J00121:27:H3GGKBBXX:5:2111:22384:47700,J00121:27:H3GGKBBXX:5:2207:13930:3618,J00121:27:H3GGKBBXX:5:1120:12540:10176,J00121:27:H3GGKBBXX:5:1220:26707:29061,J00121:27:H3GGKBBXX:5:1101:27813:34389,J00121:27:H3GGKBBXX:5:1102:30188:18529,J00121:27:H3GGKBBXX:5:1218:24393:37185,J00121:27:H3GGKBBXX:5:2105:18771:4549,J00121:27:H3GGKBBXX:5:2226:19522:37150,J00121:27:H3GGKBBXX:5:2102:10947:11741,J00121:27:H3GGKBBXX:5:2125:17827:37695,J00121:27:H3GGKBBXX:5:1113:29092:5376,J00121:27:H3GGKBBXX:5:1213:15798:12867,J00121:27:H3GGKBBXX:5:2214:12976:20920,J00121:27:H3GGKBBXX:5:2102:4249:3371,J00121:27:H3GGKBBXX:5:1111:22161:24876,J00121:27:H3GGKBBXX:5:2221:12966:20867,J00121:27:H3GGKBBXX:5:1214:11789:38627,J00121:27:H3GGKBBXX:5:1208:23389:22643,J00121:27:H3GGKBBXX:5:1212:26859:41211,J00121:27:H3GGKBBXX:5:2207:9029:40174,J00121:27:H3GGKBBXX:5:1112:22120:20973,J00121:27:H3GGKBBXX:5:1223:24941:25228,J00121:27:H3GGKBBXX:5:2221:18233:42161,J00121:27:H3GGKBBXX:5:1117:1854:34881,J00121:27:H3GGKBBXX:5:2109:20202:39101,J00121:27:H3GGKBBXX:5:2213:4746:30749,J00121:27:H3GGKBBXX:5:1220:28229:4092,J00121:27:H3GGKBBXX:5:1102:20933:16243,J00121:27:H3GGKBBXX:5:1213:29072:6290,J00121:27:H3GGKBBXX:5:1103:16478:33035,J00121:27:H3GGKBBXX:5:1101:24464:22362,J00121:27:H3GGKBBXX:5:1224:15524:44781,J00121:27:H3GGKBBXX:5:1224:7233:26969,J00121:27:H3GGKBBXX:5:2220:15067:3547,J00121:27:H3GGKBBXX:5:2210:7222:22520,J00121:27:H3GGKBBXX:5:1225:21359:31787,J00121:27:H3GGKBBXX:5:1126:25236:43111,J00121:27:H3GGKBBXX:5:2220:25936:20551,J00121:27:H3GGKBBXX:5:1216:17401:24261,J00121:27:H3GGKBBXX:5:2110:6766:17333,J00121:27:H3GGKBBXX:5:1126:25307:20551,J00121:27:H3GGKBBXX:5:2221:14925:33369,J00121:27:H3GGKBBXX:5:1225:21217:31822,J00121:27:H3GGKBBXX:5:2110:28899:33457,J00121:27:H3GGKBBXX:5:2107:18162:8383,J00121:27:H3GGKBBXX:5:1226:18203:22872,J00121:27:H3GGKBBXX:5:2124:18355:37449,J00121:27:H3GGKBBXX:5:1116:19644:40174,J00121:27:H3GGKBBXX:5:1125:17685:14273,J00121:27:H3GGKBBXX:5:2102:17158:43884,J00121:27:H3GGKBBXX:5:1225:21440:31787;sequence=TAAGGTTCAATTATGTTTATTTTTTCATTTTTACTAATTTATATATGATTGCAAGTACTTTATTTTTTTAATCAAAATATATTCAATAATTAAAAAATTATTCATTTTTACAA;start=60585;subtype=IES;support_ref=18;support_variant=58;type=IES;
scaffold51_37_with_IES	MILORD	internal_eliminated_sequence	61956	61986	.	.	.	ID=MILORD.37.61956.61986;Name=MILORD.37.61956.61986;bounded_by_ta=TRUE;common_boundary=Both;end=61986;ies_id=IESPGM.PTET51.1.37.61650;ies_left_dist=0;ies_min_dist=0;ies_right_dist=0;junction_seq=atttccccatcctttTAcataaatattcccta;read_names=J00121:27:H3GGKBBXX:5:1108:12845:38767,J00121:27:H3GGKBBXX:5:2226:22942:41176,J00121:27:H3GGKBBXX:5:1124:17411:6062,J00121:27:H3GGKBBXX:5:2211:27032:18792,J00121:27:H3GGKBBXX:5:1116:14610:16542,J00121:27:H3GGKBBXX:5:2116:4168:21061,J00121:27:H3GGKBBXX:5:2218:14022:21606,J00121:27:H3GGKBBXX:5:2104:4635:17544,J00121:27:H3GGKBBXX:5:1123:27509:7943,J00121:27:H3GGKBBXX:5:2115:26149:6853,J00121:27:H3GGKBBXX:5:1212:17421:33053,J00121:27:H3GGKBBXX:5:2211:27955:6220,J00121:27:H3GGKBBXX:5:1206:18578:48104,J00121:27:H3GGKBBXX:5:1124:13788:39066,J00121:27:H3GGKBBXX:5:2110:15514:15363,J00121:27:H3GGKBBXX:5:2126:29620:41141,J00121:27:H3GGKBBXX:5:1206:18862:48210,J00121:27:H3GGKBBXX:5:2221:6451:36095,J00121:27:H3GGKBBXX:5:2104:11282:7117,J00121:27:H3GGKBBXX:5:1108:11414:43216,J00121:27:H3GGKBBXX:5:2207:11048:27250,J00121:27:H3GGKBBXX:5:1102:22303:24665,J00121:27:H3GGKBBXX:5:2218:3062:16717,J00121:27:H3GGKBBXX:5:1120:3904:23487,J00121:27:H3GGKBBXX:5:1217:21684:15961,J00121:27:H3GGKBBXX:5:1228:18264:32191,J00121:27:H3GGKBBXX:5:2111:5944:33422,J00121:27:H3GGKBBXX:5:1113:23754:20428,J00121:27:H3GGKBBXX:5:2217:26463:29976,J00121:27:H3GGKBBXX:5:2104:21663:2000,J00121:27:H3GGKBBXX:5:1101:27691:5833,J00121:27:H3GGKBBXX:5:2104:21014:14836,J00121:27:H3GGKBBXX:5:1218:13433:5253,J00121:27:H3GGKBBXX:5:1108:15767:26248,J00121:27:H3GGKBBXX:5:1217:18852:13728;sequence=TATAGATAACACTCTATTGGTATTTCAATTA;start=61956;subtype=IES;support_ref=39;support_variant=35;type=IES;
scaffold51_37_with_IES	MILORD	internal_eliminated_sequence	65007	65051	.	.	.	ID=MILORD.37.65007.65051;Name=MILORD.37.65007.65051;bounded_by_ta=TRUE;common_boundary=Both;end=65051;ies_id=IESPGM.PTET51.1.37.64670;ies_left_dist=0;ies_min_dist=0;ies_right_dist=0;junction_seq=tttttacccggatgaTAcaataatactaaact;read_names=J00121:27:H3GGKBBXX:5:2128:5457:31382,J00121:27:H3GGKBBXX:5:1208:12926:27865,J00121:27:H3GGKBBXX:5:2110:23825:6624,J00121:27:H3GGKBBXX:5:2110:23805:6624,J00121:27:H3GGKBBXX:5:2222:26737:32384,J00121:27:H3GGKBBXX:5:2116:25012:18669,J00121:27:H3GGKBBXX:5:2113:21704:9561,J00121:27:H3GGKBBXX:5:2214:11079:27971,J00121:27:H3GGKBBXX:5:2204:10998:2299,J00121:27:H3GGKBBXX:5:1116:27570:36710,J00121:27:H3GGKBBXX:5:1204:11830:30503,J00121:27:H3GGKBBXX:5:1113:17645:25246,J00121:27:H3GGKBBXX:5:1216:14286:40033,J00121:27:H3GGKBBXX:5:2116:5720:26283;sequence=TACACTAACTTAAGATATTCTTAATTTTACTAAGTACTTATACTG;start=65007;subtype=IES;support_ref=6;support_variant=14;type=IES;
scaffold51_37_with_IES	MILORD	internal_eliminated_sequence	66904	67018	.	.	.	ID=MILORD.37.66904.67018;Name=MILORD.37.66904.67018;bounded_by_ta=TRUE;common_boundary=Both;end=67018;ies_id=IESPGM.PTET51.1.37.66522;ies_left_dist=0;ies_min_dist=0;ies_right_dist=0;junction_seq=gcatttgcagcatatTAcctcaaaaaagtatg;read_names=J00121:27:H3GGKBBXX:5:1128:18294:29219,J00121:27:H3GGKBBXX:5:1227:17553:9614,J00121:27:H3GGKBBXX:5:1118:5710:19408,J00121:27:H3GGKBBXX:5:1212:14245:48790,J00121:27:H3GGKBBXX:5:2213:26250:15223,J00121:27:H3GGKBBXX:5:1228:23409:9420,J00121:27:H3GGKBBXX:5:1110:20202:29606,J00121:27:H3GGKBBXX:5:2225:10683:35092,J00121:27:H3GGKBBXX:5:1102:7019:4022,J00121:27:H3GGKBBXX:5:2205:12743:4374,J00121:27:H3GGKBBXX:5:1207:20425:12093,J00121:27:H3GGKBBXX:5:2221:16224:34987,J00121:27:H3GGKBBXX:5:1127:26829:45590,J00121:27:H3GGKBBXX:5:1225:23409:27039,J00121:27:H3GGKBBXX:5:1119:10409:25931;sequence=TATAGTATTTTCACATGAGGAATTTTAGAGTATTTATACAATCTTATAATTATAATAATAAATTAGAGTATATATTTTATATCACCTGTTTTATGAATTTATTTTGCAATAACTA;start=66904;subtype=IES;support_ref=0;support_variant=15;type=IES;
scaffold51_37_with_IES	MILORD	internal_eliminated_sequence	67657	67738	.	.	.	ID=MILORD.37.67657.67738;Name=MILORD.37.67657.67738;bounded_by_ta=TRUE;common_boundary=Both;end=67738;ies_id=IESPGM.PTET51.1.37.67160;ies_left_dist=0;ies_min_dist=0;ies_right_dist=0;junction_seq=tctttattattctacTAatcctggctattctt;read_names=J00121:27:H3GGKBBXX:5:1223:4756:20814,J00121:27:H3GGKBBXX:5:2228:7415:1191,J00121:27:H3GGKBBXX:5:2210:23652:10405;sequence=TATAGTTATATTTTAGATTTTTTAGATATAATTTATTAAGTAAATTACAAATAAATTACTAAAATAGTAAAGACTTCTACTG;start=67657;subtype=IES;support_ref=6;support_variant=3;type=IES;
scaffold51_37_with_IES	MILORD	internal_eliminated_sequence	67996	68113	.	.	.	ID=MILORD.37.67996.68113;Name=MILORD.37.67996.68113;bounded_by_ta=TRUE;common_boundary=Both;end=68113;ies_id=IESPGM.PTET51.1.37.67417;ies_left_dist=0;ies_min_dist=0;ies_right_dist=0;junction_seq=aactttttcatccgaTAataattagaaggggt;read_names=J00121:27:H3GGKBBXX:5:2106:2158:23346,J00121:27:H3GGKBBXX:5:1209:19705:18441,J00121:27:H3GGKBBXX:5:2207:28432:11970,J00121:27:H3GGKBBXX:5:2212:31010:46047,J00121:27:H3GGKBBXX:5:1126:17432:46997,J00121:27:H3GGKBBXX:5:1204:28970:7064,J00121:27:H3GGKBBXX:5:1125:21755:28780,J00121:27:H3GGKBBXX:5:1126:25195:38961,J00121:27:H3GGKBBXX:5:2101:17634:48966,J00121:27:H3GGKBBXX:5:2216:20456:35004,J00121:27:H3GGKBBXX:5:1218:12449:13324,J00121:27:H3GGKBBXX:5:1103:27722:14291,J00121:27:H3GGKBBXX:5:1203:10764:10018,J00121:27:H3GGKBBXX:5:1208:12905:42565,J00121:27:H3GGKBBXX:5:1118:5304:26441,J00121:27:H3GGKBBXX:5:2218:2605:10862,J00121:27:H3GGKBBXX:5:1103:23115:37994,J00121:27:H3GGKBBXX:5:2208:18304:5218,J00121:27:H3GGKBBXX:5:1106:4716:42196,J00121:27:H3GGKBBXX:5:1209:6451:3354,J00121:27:H3GGKBBXX:5:2116:20232:8875,J00121:27:H3GGKBBXX:5:2201:8603:43831,J00121:27:H3GGKBBXX:5:2213:18670:29518,J00121:27:H3GGKBBXX:5:1104:12926:14150,J00121:27:H3GGKBBXX:5:2118:20780:24525,J00121:27:H3GGKBBXX:5:1226:23865:21008,J00121:27:H3GGKBBXX:5:2118:24698:37923,J00121:27:H3GGKBBXX:5:1221:15676:44236,J00121:27:H3GGKBBXX:5:2220:11637:27074,J00121:27:H3GGKBBXX:5:2223:8024:15293,J00121:27:H3GGKBBXX:5:1224:27174:32683,J00121:27:H3GGKBBXX:5:1223:20527:37554,J00121:27:H3GGKBBXX:5:1215:17695:7715;sequence=TACAGTTGAGTTAATAATTTATTGGGTAGCTACATTAGGGATAATGTATTATTTCAACAAATTTCTTATTATGATTTTGCTAACCAATCAATTTAAAGATCACCACTCCCAATAGCTG;start=67996;subtype=IES;support_ref=14;support_variant=33;type=IES;
scaffold51_37_with_IES	MILORD	internal_eliminated_sequence	70641	70669	.	.	.	ID=MILORD.37.70641.70669;Name=MILORD.37.70641.70669;bounded_by_ta=TRUE;common_boundary=Both;end=70669;ies_id=IESPGM.PTET51.1.37.69944;ies_left_dist=0;ies_min_dist=0;ies_right_dist=0;junction_seq=aataaaccaaaatagTAacaaaataagttgtt;read_names=J00121:27:H3GGKBBXX:5:1212:26666:28147,J00121:27:H3GGKBBXX:5:1211:3671:38064,J00121:27:H3GGKBBXX:5:2103:30076:26846,J00121:27:H3GGKBBXX:5:1116:24231:35813,J00121:27:H3GGKBBXX:5:1208:4878:17790,J00121:27:H3GGKBBXX:5:1111:13595:38767,J00121:27:H3GGKBBXX:5:1216:4665:32226,J00121:27:H3GGKBBXX:5:1127:13504:21658,J00121:27:H3GGKBBXX:5:1108:9343:16137,J00121:27:H3GGKBBXX:5:1113:11688:19601,J00121:27:H3GGKBBXX:5:1127:13595:21782,J00121:27:H3GGKBBXX:5:2206:28260:29712,J00121:27:H3GGKBBXX:5:2116:20912:20533,J00121:27:H3GGKBBXX:5:1104:23226:24929,J00121:27:H3GGKBBXX:5:2221:7841:26512,J00121:27:H3GGKBBXX:5:1204:14519:44166,J00121:27:H3GGKBBXX:5:1205:27996:17685,J00121:27:H3GGKBBXX:5:2211:10379:29325,J00121:27:H3GGKBBXX:5:2102:11880:30310,J00121:27:H3GGKBBXX:5:1220:6045:17597,J00121:27:H3GGKBBXX:5:2216:19827:27408,J00121:27:H3GGKBBXX:5:2212:2859:11091,J00121:27:H3GGKBBXX:5:2213:29853:13974,J00121:27:H3GGKBBXX:5:1201:26981:37554,J00121:27:H3GGKBBXX:5:1116:13727:3618,J00121:27:H3GGKBBXX:5:1115:20669:36956,J00121:27:H3GGKBBXX:5:2208:27488:32455;sequence=TATAACTAACACTAGGATTTATTATTCTA;start=70641;subtype=IES;support_ref=9;support_variant=27;type=IES;
scaffold51_37_with_IES	MILORD	internal_eliminated_sequence	71654	71725	.	.	.	ID=MILORD.37.71654.71725;Name=MILORD.37.71654.71725;bounded_by_ta=TRUE;common_boundary=Both;end=71725;ies_id=IESPGM.PTET51.1.37.70928;ies_left_dist=0;ies_min_dist=0;ies_right_dist=0;junction_seq=aggaaaataaaaaaaTAttataaataaaaatt;read_names=J00121:27:H3GGKBBXX:5:1216:16407:35022,J00121:27:H3GGKBBXX:5:1128:10987:1050,J00121:27:H3GGKBBXX:5:2223:17543:29184,J00121:27:H3GGKBBXX:5:1123:29914:28112,J00121:27:H3GGKBBXX:5:1110:18335:44025,J00121:27:H3GGKBBXX:5:2214:28635:40104,J00121:27:H3GGKBBXX:5:1112:27032:18194,J00121:27:H3GGKBBXX:5:2201:18325:31523,J00121:27:H3GGKBBXX:5:1119:27438:46856,J00121:27:H3GGKBBXX:5:2121:25479:4497,J00121:27:H3GGKBBXX:5:2210:21328:15557,J00121:27:H3GGKBBXX:5:1111:20649:39488,J00121:27:H3GGKBBXX:5:2113:9293:26986,J00121:27:H3GGKBBXX:5:2101:15351:33264,J00121:27:H3GGKBBXX:5:2218:21978:13201,J00121:27:H3GGKBBXX:5:1219:3062:41335,J00121:27:H3GGKBBXX:5:2217:24545:36499,J00121:27:H3GGKBBXX:5:1103:28371:18652,J00121:27:H3GGKBBXX:5:2123:17797:12146,J00121:27:H3GGKBBXX:5:1221:7618:23065,J00121:27:H3GGKBBXX:5:2111:23307:20814,J00121:27:H3GGKBBXX:5:1221:13981:25544,J00121:27:H3GGKBBXX:5:2106:6796:21043,J00121:27:H3GGKBBXX:5:2122:18284:47348,J00121:27:H3GGKBBXX:5:2219:10328:25087,J00121:27:H3GGKBBXX:5:1110:14641:19197,J00121:27:H3GGKBBXX:5:2101:10338:36007,J00121:27:H3GGKBBXX:5:2107:12459:16858,J00121:27:H3GGKBBXX:5:1227:5792:16137,J00121:27:H3GGKBBXX:5:1216:10236:22538,J00121:27:H3GGKBBXX:5:2218:21257:14379,J00121:27:H3GGKBBXX:5:2108:21085:38310,J00121:27:H3GGKBBXX:5:2106:25388:5675,J00121:27:H3GGKBBXX:5:1210:20101:47964,J00121:27:H3GGKBBXX:5:1208:23155:21465,J00121:27:H3GGKBBXX:5:1224:24708:1472,J00121:27:H3GGKBBXX:5:2102:10561:4462;sequence=TATAGTAATTTCAGTTTTAATTCATAAATTTAAAATTATATTTAGTCTTATGAAAATAATGTAAAATGGGTG;start=71654;subtype=IES;support_ref=8;support_variant=37;type=IES;
scaffold51_37_with_IES	MILORD	internal_eliminated_sequence	75475	75541	.	.	.	ID=MILORD.37.75475.75541;Name=MILORD.37.75475.75541;bounded_by_ta=TRUE;common_boundary=Both;end=75541;ies_id=IESPGM.PTET51.1.37.74677;ies_left_dist=0;ies_min_dist=0;ies_right_dist=0;junction_seq=taatatttatgcagtTAataagtctttttgta;read_names=J00121:27:H3GGKBBXX:5:2101:25743:25140,J00121:27:H3GGKBBXX:5:1109:21339:1508,J00121:27:H3GGKBBXX:5:1218:21288:26986,J00121:27:H3GGKBBXX:5:1112:4736:3477,J00121:27:H3GGKBBXX:5:1222:29163:22766,J00121:27:H3GGKBBXX:5:2202:8014:31382,J00121:27:H3GGKBBXX:5:1206:18923:40614,J00121:27:H3GGKBBXX:5:2124:1600:29835,J00121:27:H3GGKBBXX:5:2118:11495:29325,J00121:27:H3GGKBBXX:5:2203:17665:4004,J00121:27:H3GGKBBXX:5:1107:10724:37800,J00121:27:H3GGKBBXX:5:1228:30949:16366,J00121:27:H3GGKBBXX:5:1119:8521:34547,J00121:27:H3GGKBBXX:5:2206:4787:40807,J00121:27:H3GGKBBXX:5:1220:27417:36481,J00121:27:H3GGKBBXX:5:1104:4259:31875,J00121:27:H3GGKBBXX:5:2109:11566:35497,J00121:27:H3GGKBBXX:5:2224:8197:24630,J00121:27:H3GGKBBXX:5:1225:23957:6150,J00121:27:H3GGKBBXX:5:2102:9729:30169,J00121:27:H3GGKBBXX:5:2216:12773:21905,J00121:27:H3GGKBBXX:5:2108:7841:16207,J00121:27:H3GGKBBXX:5:2126:25276:47084,J00121:27:H3GGKBBXX:5:1127:9952:21518,J00121:27:H3GGKBBXX:5:2120:20080:41071,J00121:27:H3GGKBBXX:5:1125:16467:32173,J00121:27:H3GGKBBXX:5:1219:2635:6800,J00121:27:H3GGKBBXX:5:2218:20608:8963,J00121:27:H3GGKBBXX:5:1205:27245:22362,J00121:27:H3GGKBBXX:5:1211:30868:20340,J00121:27:H3GGKBBXX:5:1115:19928:33668,J00121:27:H3GGKBBXX:5:2217:2473:45379,J00121:27:H3GGKBBXX:5:2227:18994:33387,J00121:27:H3GGKBBXX:5:1107:21298:3793,J00121:27:H3GGKBBXX:5:1127:20435:1209,J00121:27:H3GGKBBXX:5:1112:17533:32543,J00121:27:H3GGKBBXX:5:1118:2138:3899,J00121:27:H3GGKBBXX:5:2201:13139:45783,J00121:27:H3GGKBBXX:5:1224:25002:31242,J00121:27:H3GGKBBXX:5:2115:26352:37519,J00121:27:H3GGKBBXX:5:1127:14894:4163,J00121:27:H3GGKBBXX:5:1110:26514:18388,J00121:27:H3GGKBBXX:5:1220:4432:2879,J00121:27:H3GGKBBXX:5:2124:3721:40438,J00121:27:H3GGKBBXX:5:2208:15168:35972,J00121:27:H3GGKBBXX:5:1110:26595:18634,J00121:27:H3GGKBBXX:5:1226:12976:16454,J00121:27:H3GGKBBXX:5:2109:31162:8646,J00121:27:H3GGKBBXX:5:2106:24545:29747,J00121:27:H3GGKBBXX:5:1117:9881:42882,J00121:27:H3GGKBBXX:5:2109:15179:17737,J00121:27:H3GGKBBXX:5:1213:21673:6273,J00121:27:H3GGKBBXX:5:1201:12611:31329,J00121:27:H3GGKBBXX:5:2112:16833:38117,J00121:27:H3GGKBBXX:5:1102:26017:5956,J00121:27:H3GGKBBXX:5:2106:22607:37994;sequence=TATAGAACACTTTAAAATATTTTAAATTATATTCATTAATAATGATGTATTTCTTGCAAATCCACCA;start=75475;subtype=IES;support_ref=14;support_variant=56;type=IES;
scaffold51_37_with_IES	MILORD	internal_eliminated_sequence	75475	75503	.	.	.	ID=MILORD.37.75475.75503;Name=MILORD.37.75475.75503;bounded_by_ta=TRUE;common_boundary=LEFT;end=75503;ies_id=IESPGM.PTET51.1.37.74677;ies_left_dist=0;ies_min_dist=0;ies_right_dist=38;junction_seq=taatatttatgcagtTAttcattaataatgat;read_names=J00121:27:H3GGKBBXX:5:1208:18507:31417;sequence=TATAGAACACTTTAAAATATTTTAAATTA;start=75475;subtype=PARTIAL_INTERNAL;support_ref=7;support_variant=1;type=ALTERNATIVE;
scaffold51_37_with_IES	MILORD	internal_eliminated_sequence	77162	77208	.	.	.	ID=MILORD.37.77162.77208;Name=MILORD.37.77162.77208;bounded_by_ta=TRUE;common_boundary=Both;end=77208;ies_id=IESPGM.PTET51.1.37.76297;ies_left_dist=0;ies_min_dist=0;ies_right_dist=0;junction_seq=aatgttgacttctttTActacaactataaaca;read_names=J00121:27:H3GGKBBXX:5:1102:3498:29677,J00121:27:H3GGKBBXX:5:2210:19461:46223,J00121:27:H3GGKBBXX:5:1108:16701:4514,J00121:27:H3GGKBBXX:5:1225:28534:7539,J00121:27:H3GGKBBXX:5:2118:14286:37114,J00121:27:H3GGKBBXX:5:1213:29995:4057,J00121:27:H3GGKBBXX:5:1122:12124:22749,J00121:27:H3GGKBBXX:5:1101:25986:27285;sequence=TACACTTAATCCAATAATATTAACTATGTTTTGAACTCAAATTAGTA;start=77162;subtype=IES;support_ref=72;support_variant=8;type=IES;
scaffold51_37_with_IES	MILORD	internal_eliminated_sequence	77218	77244	.	.	.	ID=MILORD.37.77218.77244;Name=MILORD.37.77218.77244;bounded_by_ta=TRUE;common_boundary=Both;end=77244;ies_id=IESPGM.PTET51.1.37.76306;ies_left_dist=0;ies_min_dist=0;ies_right_dist=0;junction_seq=ttagtatactacaacTAcaacgtcttgaattc;read_names=J00121:27:H3GGKBBXX:5:2109:17421:4462,J00121:27:H3GGKBBXX:5:2202:9008:14924,J00121:27:H3GGKBBXX:5:1121:25073:46522,J00121:27:H3GGKBBXX:5:1201:22912:20726,J00121:27:H3GGKBBXX:5:1223:27996:34952;sequence=TATAAACAAAGTATATGTAATTAATGA;start=77218;subtype=IES;support_ref=96;support_variant=5;type=IES;
scaffold51_37_with_IES	MILORD	internal_eliminated_sequence	77885	77912	.	.	.	ID=MILORD.37.77885.77912;Name=MILORD.37.77885.77912;bounded_by_ta=TRUE;common_boundary=Both;end=77912;ies_id=IESPGM.PTET51.1.37.76946;ies_left_dist=0;ies_min_dist=0;ies_right_dist=0;junction_seq=caagagtatatttagTAcaaacccttcaacat;read_names=J00121:27:H3GGKBBXX:5:1116:2229:11829,J00121:27:H3GGKBBXX:5:1209:22323:21430,J00121:27:H3GGKBBXX:5:1121:19766:35989,J00121:27:H3GGKBBXX:5:2123:14773:2228,J00121:27:H3GGKBBXX:5:2218:13362:36640,J00121:27:H3GGKBBXX:5:2223:25530:36657,J00121:27:H3GGKBBXX:5:1217:24566:5728,J00121:27:H3GGKBBXX:5:1209:14468:6976,J00121:27:H3GGKBBXX:5:2213:8542:3635,J00121:27:H3GGKBBXX:5:2119:9293:35637,J00121:27:H3GGKBBXX:5:2223:22475:30696,J00121:27:H3GGKBBXX:5:2218:23307:4040,J00121:27:H3GGKBBXX:5:2114:10987:7591,J00121:27:H3GGKBBXX:5:1204:2706:34565,J00121:27:H3GGKBBXX:5:2215:12997:28481,J00121:27:H3GGKBBXX:5:1121:18538:46557,J00121:27:H3GGKBBXX:5:2219:27478:1279,J00121:27:H3GGKBBXX:5:2218:19177:14502,J00121:27:H3GGKBBXX:5:1110:20263:18458,J00121:27:H3GGKBBXX:5:1123:18213:2668;sequence=TATTCTAGAATAAATAAGTATTGTATTA;start=77885;subtype=IES;support_ref=90;support_variant=20;type=IES;
scaffold51_37_with_IES	MILORD	internal_eliminated_sequence	85360	85550	.	.	.	ID=MILORD.37.85360.85550;Name=MILORD.37.85360.85550;bounded_by_ta=TRUE;common_boundary=Both;end=85550;ies_id=IESPGM.PTET51.1.37.84393;ies_left_dist=0;ies_min_dist=0;ies_right_dist=0;junction_seq=tttttccacttcataTAgtgttttgtcttttg;read_names=J00121:27:H3GGKBBXX:5:2214:18233:43462,J00121:27:H3GGKBBXX:5:2228:27630:41000,J00121:27:H3GGKBBXX:5:1123:11190:7838,J00121:27:H3GGKBBXX:5:1107:5974:35585,J00121:27:H3GGKBBXX:5:1225:9668:42056,J00121:27:H3GGKBBXX:5:1106:23449:25070,J00121:27:H3GGKBBXX:5:2116:9019:31787,J00121:27:H3GGKBBXX:5:1205:12053:18968,J00121:27:H3GGKBBXX:5:1105:26859:46557,J00121:27:H3GGKBBXX:5:2217:12175:16647,J00121:27:H3GGKBBXX:5:2105:16386:11003,J00121:27:H3GGKBBXX:5:2216:26555:27848,J00121:27:H3GGKBBXX:5:2207:20456:10141,J00121:27:H3GGKBBXX:5:1202:19065:32279,J00121:27:H3GGKBBXX:5:2221:2706:38468,J00121:27:H3GGKBBXX:5:2220:13058:20111,J00121:27:H3GGKBBXX:5:1203:19289:30063,J00121:27:H3GGKBBXX:5:1113:20040:35550,J00121:27:H3GGKBBXX:5:2202:10368:32508,J00121:27:H3GGKBBXX:5:2101:18223:40209,J00121:27:H3GGKBBXX:5:1223:6238:32033,J00121:27:H3GGKBBXX:5:1121:20466:12058,J00121:27:H3GGKBBXX:5:1107:30675:30802,J00121:27:H3GGKBBXX:5:2125:22627:18792,J00121:27:H3GGKBBXX:5:1103:23774:1754,J00121:27:H3GGKBBXX:5:1127:14803:11565,J00121:27:H3GGKBBXX:5:1122:4097:18933,J00121:27:H3GGKBBXX:5:2205:23876:47471,J00121:27:H3GGKBBXX:5:2213:26230:25597,J00121:27:H3GGKBBXX:5:1103:26047:44658,J00121:27:H3GGKBBXX:5:1108:8014:34899,J00121:27:H3GGKBBXX:5:2219:24799:36024,J00121:27:H3GGKBBXX:5:1223:11850:2299,J00121:27:H3GGKBBXX:5:1212:19664:12181,J00121:27:H3GGKBBXX:5:1106:22810:13658,J00121:27:H3GGKBBXX:5:2215:14935:23716,J00121:27:H3GGKBBXX:5:1105:22678:28059,J00121:27:H3GGKBBXX:5:2128:15361:43374,J00121:27:H3GGKBBXX:5:1104:2635:30644,J00121:27:H3GGKBBXX:5:1210:6989:41211;sequence=TATAGCATTTGTGAAAAAGAAATACAAATTTTCTAAGATAAGTTTATTTAGATGAGTATCAATAAAGTAATTATTGCATTACTATTTTTAGAGTGTCAAATAAATTTAGCCTTATCTAAATTAGATATTTATAAACCTTTAAATATTTGATTTATTTATCTTTTACATTAAATTCTTCTATGCTAGGACTA;start=85360;subtype=IES;support_ref=12;support_variant=40;type=IES;
scaffold51_37_with_IES	MILORD	internal_eliminated_sequence	92112	92140	.	.	.	ID=MILORD.37.92112.92140;Name=MILORD.37.92112.92140;bounded_by_ta=TRUE;common_boundary=Both;end=92140;ies_id=IESPGM.PTET51.1.37.90954;ies_left_dist=0;ies_min_dist=0;ies_right_dist=0;junction_seq=tattactatcagttaTAcatcattttatataa;read_names=J00121:27:H3GGKBBXX:5:2205:7141:15944,J00121:27:H3GGKBBXX:5:2211:25286:34477;sequence=TATAGTTCTAAAAGATATACAAATATTTA;start=92112;subtype=IES;support_ref=12;support_variant=2;type=IES;
scaffold51_37_with_IES	MILORD	internal_eliminated_sequence	92161	92190	.	.	.	ID=MILORD.37.92161.92190;Name=MILORD.37.92161.92190;bounded_by_ta=TRUE;common_boundary=Both;end=92190;ies_id=IESPGM.PTET51.1.37.90974;ies_left_dist=0;ies_min_dist=0;ies_right_dist=0;junction_seq=cattttatataaaagTAcatagatcatcgctt;read_names=J00121:27:H3GGKBBXX:5:2227:9749:45010,J00121:27:H3GGKBBXX:5:2124:29985:41985,J00121:27:H3GGKBBXX:5:1228:6492:13130,J00121:27:H3GGKBBXX:5:1106:7567:26986,J00121:27:H3GGKBBXX:5:2203:23307:5270,J00121:27:H3GGKBBXX:5:2104:14407:18370,J00121:27:H3GGKBBXX:5:2222:22211:10405,J00121:27:H3GGKBBXX:5:2212:10226:3916;sequence=TATAGCTGTAAGTATTATCTTTACTGACTA;start=92161;subtype=IES;support_ref=0;support_variant=8;type=IES;
scaffold51_37_with_IES	MILORD	internal_eliminated_sequence	95285	95311	.	.	.	ID=MILORD.37.95285.95311;Name=MILORD.37.95285.95311;bounded_by_ta=TRUE;common_boundary=Both;end=95311;ies_id=IESPGM.PTET51.1.37.94068;ies_left_dist=0;ies_min_dist=0;ies_right_dist=0;junction_seq=ctaattctaagatgtTAaatcaaaattcaatt;read_names=J00121:27:H3GGKBBXX:5:2224:6279:48561,J00121:27:H3GGKBBXX:5:1201:7233:16454,J00121:27:H3GGKBBXX:5:2228:21430:40280,J00121:27:H3GGKBBXX:5:2219:28808:16876,J00121:27:H3GGKBBXX:5:1218:24190:26881,J00121:27:H3GGKBBXX:5:1111:19887:28076,J00121:27:H3GGKBBXX:5:1113:29762:25105,J00121:27:H3GGKBBXX:5:1116:8684:30081,J00121:27:H3GGKBBXX:5:2116:19542:28323,J00121:27:H3GGKBBXX:5:2110:18416:5728,J00121:27:H3GGKBBXX:5:2222:16975:2387,J00121:27:H3GGKBBXX:5:2106:14905:28762,J00121:27:H3GGKBBXX:5:2211:18852:25087,J00121:27:H3GGKBBXX:5:1214:21075:22467,J00121:27:H3GGKBBXX:5:2108:22384:14361,J00121:27:H3GGKBBXX:5:1219:2290:23751,J00121:27:H3GGKBBXX:5:1128:31061:24753,J00121:27:H3GGKBBXX:5:1111:18791:48544,J00121:27:H3GGKBBXX:5:2228:11282:30433,J00121:27:H3GGKBBXX:5:2215:19380:44324,J00121:27:H3GGKBBXX:5:1117:6614:46399,J00121:27:H3GGKBBXX:5:2109:22374:22151,J00121:27:H3GGKBBXX:5:2122:13423:32490,J00121:27:H3GGKBBXX:5:2107:14072:29923,J00121:27:H3GGKBBXX:5:2222:12956:13781,J00121:27:H3GGKBBXX:5:1113:26565:28956,J00121:27:H3GGKBBXX:5:1124:29823:29466,J00121:27:H3GGKBBXX:5:2112:9942:32050,J00121:27:H3GGKBBXX:5:1201:11353:35620,J00121:27:H3GGKBBXX:5:2207:30056:8453,J00121:27:H3GGKBBXX:5:1225:16305:44517,J00121:27:H3GGKBBXX:5:1212:28057:9666,J00121:27:H3GGKBBXX:5:2215:3234:15328,J00121:27:H3GGKBBXX:5:1205:28737:5358,J00121:27:H3GGKBBXX:5:2104:12236:1736,J00121:27:H3GGKBBXX:5:1227:18720:11214,J00121:27:H3GGKBBXX:5:1104:19248:33264,J00121:27:H3GGKBBXX:5:1222:21440:26582,J00121:27:H3GGKBBXX:5:2227:29173:32209,J00121:27:H3GGKBBXX:5:2205:29356:38293,J00121:27:H3GGKBBXX:5:1222:20862:26459,J00121:27:H3GGKBBXX:5:2201:24728:28903,J00121:27:H3GGKBBXX:5:1219:28686:17438,J00121:27:H3GGKBBXX:5:2121:23906:7363,J00121:27:H3GGKBBXX:5:2113:20243:36745,J00121:27:H3GGKBBXX:5:1115:19674:38328,J00121:27:H3GGKBBXX:5:1105:8816:12198,J00121:27:H3GGKBBXX:5:2118:26260:41827,J00121:27:H3GGKBBXX:5:1126:6908:11917,J00121:27:H3GGKBBXX:5:1221:5487:45678,J00121:27:H3GGKBBXX:5:2203:4777:23522,J00121:27:H3GGKBBXX:5:2217:22526:1244,J00121:27:H3GGKBBXX:5:1224:27062:4215,J00121:27:H3GGKBBXX:5:2212:2443:7732,J00121:27:H3GGKBBXX:5:1226:22719:40895,J00121:27:H3GGKBBXX:5:1105:7030:43286,J00121:27:H3GGKBBXX:5:2227:28818:10211,J00121:27:H3GGKBBXX:5:2208:13738:33879,J00121:27:H3GGKBBXX:5:2202:16427:29958,J00121:27:H3GGKBBXX:5:1121:12976:9877,J00121:27:H3GGKBBXX:5:2215:21968:16629,J00121:27:H3GGKBBXX:5:1113:29183:10106,J00121:27:H3GGKBBXX:5:2121:28980:23892,J00121:27:H3GGKBBXX:5:2120:31578:16295,J00121:27:H3GGKBBXX:5:2210:9678:5007,J00121:27:H3GGKBBXX:5:2121:24748:1578,J00121:27:H3GGKBBXX:5:1126:4959:15082,J00121:27:H3GGKBBXX:5:1117:28615:16964,J00121:27:H3GGKBBXX:5:1124:1783:33985,J00121:27:H3GGKBBXX:5:2113:9699:20797,J00121:27:H3GGKBBXX:5:2126:22536:11284,J00121:27:H3GGKBBXX:5:1208:2666:4602,J00121:27:H3GGKBBXX:5:2223:5365:20322;sequence=TATAGTCACAATAACTTATTTGAACTC;start=95285;subtype=IES;support_ref=6;support_variant=73;type=IES;
scaffold51_37_with_IES	MILORD	internal_eliminated_sequence	96746	96877	.	.	.	ID=MILORD.37.96746.96877;Name=MILORD.37.96746.96877;bounded_by_ta=TRUE;common_boundary=RIGHT;end=96877;ies_id=IESPGM.PTET51.1.37.95504;ies_left_dist=2;ies_min_dist=0;ies_right_dist=0;junction_seq=aaacataggagcaatTAtttgtaagaaatctg;read_names=J00121:27:H3GGKBBXX:5:2212:23835:39137,J00121:27:H3GGKBBXX:5:1108:24962:42706;sequence=TATACAGTGATTTTAACTCATATTATAAATTTTTAAAGAATAAAAAAAATTTGATAAAATTAAAATATAAAAGTTATAACTTGTATATTATAAGGATTAATTAAAATAGTAAAAAAACAGTTTTAAATGCTA;start=96746;subtype=PARTIAL_EXTERNAL;support_ref=4;support_variant=2;type=ALTERNATIVE;
scaffold51_37_with_IES	MILORD	internal_eliminated_sequence	96748	96875	.	.	.	ID=MILORD.37.96748.96875;Name=MILORD.37.96748.96875;bounded_by_ta=TRUE;common_boundary=LEFT;end=96875;ies_id=IESPGM.PTET51.1.37.95504;ies_left_dist=0;ies_min_dist=0;ies_right_dist=2;junction_seq=acataggagcaattaTAtatttgtaagaaatc;read_names=J00121:27:H3GGKBBXX:5:1201:12621:39506,J00121:27:H3GGKBBXX:5:1108:24403:16243,J00121:27:H3GGKBBXX:5:2212:20172:15170;sequence=TACAGTGATTTTAACTCATATTATAAATTTTTAAAGAATAAAAAAAATTTGATAAAATTAAAATATAAAAGTTATAACTTGTATATTATAAGGATTAATTAAAATAGTAAAAAAACAGTTTTAAATGC;start=96748;subtype=PARTIAL_INTERNAL;support_ref=0;support_variant=3;type=ALTERNATIVE;
scaffold51_37_with_IES	MILORD	internal_eliminated_sequence	96748	96877	.	.	.	ID=MILORD.37.96748.96877;Name=MILORD.37.96748.96877;bounded_by_ta=TRUE;common_boundary=Both;end=96877;ies_id=IESPGM.PTET51.1.37.95504;ies_left_dist=0;ies_min_dist=0;ies_right_dist=0;junction_seq=acataggagcaattaTAtttgtaagaaatctg;read_names=J00121:27:H3GGKBBXX:5:1120:12408:16313,J00121:27:H3GGKBBXX:5:1216:4026:18318,J00121:27:H3GGKBBXX:5:1127:20019:1050,J00121:27:H3GGKBBXX:5:1121:16325:1719,J00121:27:H3GGKBBXX:5:2119:30005:34741,J00121:27:H3GGKBBXX:5:2228:8866:42812,J00121:27:H3GGKBBXX:5:1214:17939:30257,J00121:27:H3GGKBBXX:5:1107:7811:28393,J00121:27:H3GGKBBXX:5:1128:29031:22573,J00121:27:H3GGKBBXX:5:1225:24545:14449,J00121:27:H3GGKBBXX:5:1213:27702:35356,J00121:27:H3GGKBBXX:5:2210:25895:11337,J00121:27:H3GGKBBXX:5:1115:13859:40315,J00121:27:H3GGKBBXX:5:1114:3559:22678,J00121:27:H3GGKBBXX:5:2227:21125:20269,J00121:27:H3GGKBBXX:5:2228:8816:42583,J00121:27:H3GGKBBXX:5:1103:12976:47893,J00121:27:H3GGKBBXX:5:2211:30046:35163,J00121:27:H3GGKBBXX:5:1119:28574:25369,J00121:27:H3GGKBBXX:5:1107:22577:3196,J00121:27:H3GGKBBXX:5:2208:13656:4796,J00121:27:H3GGKBBXX:5:1127:18649:47383,J00121:27:H3GGKBBXX:5:1212:10998:15205,J00121:27:H3GGKBBXX:5:1208:20750:27285,J00121:27:H3GGKBBXX:5:2222:18791:32050,J00121:27:H3GGKBBXX:5:1113:16021:6220,J00121:27:H3GGKBBXX:5:1125:12368:39945,J00121:27:H3GGKBBXX:5:1123:14905:21975,J00121:27:H3GGKBBXX:5:1216:21501:6396,J00121:27:H3GGKBBXX:5:2118:19674:8049,J00121:27:H3GGKBBXX:5:2224:6400:19830,J00121:27:H3GGKBBXX:5:1125:28544:26019,J00121:27:H3GGKBBXX:5:1101:9252:22274,J00121:27:H3GGKBBXX:5:2120:7090:12761,J00121:27:H3GGKBBXX:5:2202:13403:29712,J00121:27:H3GGKBBXX:5:1116:21369:27197,J00121:27:H3GGKBBXX:5:2202:25936:36411,J00121:27:H3GGKBBXX:5:2213:29122:9403,J00121:27:H3GGKBBXX:5:1205:20628:42970,J00121:27:H3GGKBBXX:5:1222:10297:29782,J00121:27:H3GGKBBXX:5:2201:19045:8541,J00121:27:H3GGKBBXX:5:1215:20314:11724,J00121:27:H3GGKBBXX:5:1118:27123:42583,J00121:27:H3GGKBBXX:5:1113:16011:6273,J00121:27:H3GGKBBXX:5:1220:5061:47190,J00121:27:H3GGKBBXX:5:2227:30279:41335,J00121:27:H3GGKBBXX:5:2108:7852:19988,J00121:27:H3GGKBBXX:5:1213:5183:28059,J00121:27:H3GGKBBXX:5:2212:22242:6238,J00121:27:H3GGKBBXX:5:1218:15047:48069,J00121:27:H3GGKBBXX:5:1120:6563:41739;sequence=TACAGTGATTTTAACTCATATTATAAATTTTTAAAGAATAAAAAAAATTTGATAAAATTAAAATATAAAAGTTATAACTTGTATATTATAAGGATTAATTAAAATAGTAAAAAAACAGTTTTAAATGCTA;start=96748;subtype=IES;support_ref=0;support_variant=51;type=IES;
scaffold51_37_with_IES	MILORD	internal_eliminated_sequence	98994	99062	.	.	.	ID=MILORD.37.98994.99062;Name=MILORD.37.98994.99062;bounded_by_ta=TRUE;common_boundary=None;end=99062;ies_id=IESPGM.PTET51.1.37.95504;ies_left_dist=-2246;ies_min_dist=2185;ies_right_dist=-2185;junction_seq=ttagtcagcattattTActaattttaattagg;read_names=J00121:27:H3GGKBBXX:5:2226:27580:40561;sequence=TACAGCTAGTTTATTTTCGAATATGCTTGATTATAAAAATTTGCATGAAAATAATTCATAAATCAGGAG;start=98994;subtype=MAC;support_ref=114;support_variant=1;type=CRYPTIC;
scaffold51_37_with_IES	MILORD	internal_eliminated_sequence	98994	99139	.	.	.	ID=MILORD.37.98994.99139;Name=MILORD.37.98994.99139;bounded_by_ta=TRUE;common_boundary=None;end=99139;ies_id=IESPGM.PTET51.1.37.95504;ies_left_dist=-2246;ies_min_dist=2246;ies_right_dist=-2262;junction_seq=ttagtcagcattattTAtaaattatcgtataa;read_names=J00121:27:H3GGKBBXX:5:1126:20121:9350,J00121:27:H3GGKBBXX:5:1210:27915:25175;sequence=TACAGCTAGTTTATTTTCGAATATGCTTGATTATAAAAATTTGCATGAAAATAATTCATAAATCAGGAGTACTAATTTTAATTAGGTAAAGCAGTTGTGAAAAATTAATTTGTTATCATTTTTTAAACTTCTTATTGTAAGTCTTA;start=98994;subtype=MAC;support_ref=114;support_variant=2;type=CRYPTIC;
scaffold51_37_with_IES	MILORD	internal_eliminated_sequence	99015	99310	.	.	.	ID=MILORD.37.99015.99310;Name=MILORD.37.99015.99310;bounded_by_ta=TRUE;common_boundary=None;end=99310;ies_id=IESPGM.PTET51.1.37.95504;ies_left_dist=-2267;ies_min_dist=2267;ies_right_dist=-2433;junction_seq=tagtttattttcgaaTAtaattgttaaaaata;read_names=J00121:27:H3GGKBBXX:5:1122:11332:32947;sequence=TATGCTTGATTATAAAAATTTGCATGAAAATAATTCATAAATCAGGAGTACTAATTTTAATTAGGTAAAGCAGTTGTGAAAAATTAATTTGTTATCATTTTTTAAACTTCTTATTGTAAGTCTTATATAAATTATCGTATAATTTAATTAGAAAATCGTAAATTATAGATTTTTTATTTAATACTTATACTTATATTTTATGGTAGTATTAATAATAAATTGCTCAATAAATTGACATCACAAATTTATTGTATTGTTTAAATATTTCTAAATCACCTAATTAAATTAATATAAAA;start=99015;subtype=MAC;support_ref=113;support_variant=1;type=CRYPTIC;
scaffold51_37_with_IES	MILORD	internal_eliminated_sequence	103803	103832	.	.	.	ID=MILORD.37.103803.103832;Name=MILORD.37.103803.103832;bounded_by_ta=TRUE;common_boundary=None;end=103832;ies_id=IESPGM.PTET51.1.37.107162;ies_left_dist=4733;ies_min_dist=4733;ies_right_dist=4789;junction_seq=aaatacaaatcgcatTAtttaatattttcata;read_names=J00121:27:H3GGKBBXX:5:2213:11018:22379,J00121:27:H3GGKBBXX:5:1218:11749:48368,J00121:27:H3GGKBBXX:5:1126:28331:38592,J00121:27:H3GGKBBXX:5:1214:20811:25034;sequence=TATATTCTAGATATTGTAAATATAATTAGA;start=103803;subtype=MAC;support_ref=164;support_variant=4;type=CRYPTIC;
scaffold51_37_with_IES	MILORD	internal_eliminated_sequence	103805	103832	.	.	.	ID=MILORD.37.103805.103832;Name=MILORD.37.103805.103832;bounded_by_ta=TRUE;common_boundary=None;end=103832;ies_id=IESPGM.PTET51.1.37.107162;ies_left_dist=4731;ies_min_dist=4731;ies_right_dist=4789;junction_seq=atacaaatcgcattaTAtttaatattttcata;read_names=J00121:27:H3GGKBBXX:5:2214:13880:38627,J00121:27:H3GGKBBXX:5:2208:16975:44658,J00121:27:H3GGKBBXX:5:1228:15534:1050,J00121:27:H3GGKBBXX:5:2211:11972:46539,J00121:27:H3GGKBBXX:5:1104:18416:28762;sequence=TATTCTAGATATTGTAAATATAATTAGA;start=103805;subtype=MAC;support_ref=252;support_variant=5;type=CRYPTIC;
scaffold51_37_with_IES	MILORD	internal_eliminated_sequence	108536	109022	.	.	.	ID=MILORD.37.108536.109022;Name=MILORD.37.108536.109022;bounded_by_ta=TRUE;common_boundary=LEFT;end=109022;ies_id=IESPGM.PTET51.1.37.107162;ies_left_dist=0;ies_min_dist=0;ies_right_dist=-401;junction_seq=gttctatttgcatgaTAtatagactttatttg;read_names=J00121:27:H3GGKBBXX:5:1203:22881:25246;sequence=TATAGTGGTTTCACTTTTATTTTATAAATATTTTAAATTAATTAAAAATTAAGATATTTAGATTTTATGCCAATTAATTTGAAGTATATATAATATGAATAACAAAAATATAATAATTATTTTCAATACATAAAATAATGGAATTTATTAGAGTCAAAAAGTTTACGGATCCTTTGTTTTATGAGAAGAAATCAAAATTTAAGGAAGATCCTCAAACAAGAATTACTGCCTATCATTACTCTGATTAAGCAATAACACTTGGTTTGAGCAATGGATAAATGATGCAATTTCGAAAAAAAGGATTTGATACCAAGCATTTCTTACAATCCAAAGATTATGAAATCTTAAAGCCTGTGGAGAATAAAAATAATCACAAAGGAGAAATCAGATGTTTGATAATTGAGAAATTCTCTGACAGTTATTATATATTCACAGGAAGTGCTGATCGTACTATAAAATTATGGGAAAACGATATCAAAAAAGGGTG;start=108536;subtype=PARTIAL_EXTERNAL;support_ref=1;support_variant=1;type=ALTERNATIVE;
scaffold51_37_with_IES	MILORD	internal_eliminated_sequence	108536	108621	.	.	.	ID=MILORD.37.108536.108621;Name=MILORD.37.108536.108621;bounded_by_ta=TRUE;common_boundary=Both;end=108621;ies_id=IESPGM.PTET51.1.37.107162;ies_left_dist=0;ies_min_dist=0;ies_right_dist=0;junction_seq=gttctatttgcatgaTAtataatatgaataac;read_names=J00121:27:H3GGKBBXX:5:2111:7405:17526,J00121:27:H3GGKBBXX:5:2103:27316:22731,J00121:27:H3GGKBBXX:5:2224:8268:23311,J00121:27:H3GGKBBXX:5:2209:15554:5868,J00121:27:H3GGKBBXX:5:1126:9354:6273,J00121:27:H3GGKBBXX:5:1103:18852:40420,J00121:27:H3GGKBBXX:5:1104:29173:21518,J00121:27:H3GGKBBXX:5:1108:14560:42548,J00121:27:H3GGKBBXX:5:2106:12063:42302,J00121:27:H3GGKBBXX:5:2228:19583:47559,J00121:27:H3GGKBBXX:5:1209:5903:13271,J00121:27:H3GGKBBXX:5:2209:9343:30661,J00121:27:H3GGKBBXX:5:1227:29954:2967,J00121:27:H3GGKBBXX:5:1128:29274:38257,J00121:27:H3GGKBBXX:5:1212:27204:35092,J00121:27:H3GGKBBXX:5:1115:19471:20814,J00121:27:H3GGKBBXX:5:2202:2057:32631,J00121:27:H3GGKBBXX:5:2203:12814:1965,J00121:27:H3GGKBBXX:5:1107:23663:26248,J00121:27:H3GGKBBXX:5:2115:18893:20234,J00121:27:H3GGKBBXX:5:2202:8917:38750,J00121:27:H3GGKBBXX:5:2124:7162:28217,J00121:27:H3GGKBBXX:5:1119:29924:29395,J00121:27:H3GGKBBXX:5:1108:7963:34670;sequence=TATAGTGGTTTCACTTTTATTTTATAAATATTTTAAATTAATTAAAAATTAAGATATTTAGATTTTATGCCAATTAATTTGAAGTA;start=108536;subtype=IES;support_ref=2;support_variant=24;type=IES;
scaffold51_37_with_IES	MILORD	internal_eliminated_sequence	110041	110155	.	.	.	ID=MILORD.37.110041.110155;Name=MILORD.37.110041.110155;bounded_by_ta=TRUE;common_boundary=Both;end=110155;ies_id=IESPGM.PTET51.1.37.108581;ies_left_dist=0;ies_min_dist=0;ies_right_dist=0;junction_seq=gattattgattaaagTAaagccaaatctagac;read_names=J00121:27:H3GGKBBXX:5:2224:30807:30538,J00121:27:H3GGKBBXX:5:2121:22506:35321,J00121:27:H3GGKBBXX:5:2124:7030:27145,J00121:27:H3GGKBBXX:5:2224:27001:3442,J00121:27:H3GGKBBXX:5:1119:2240:2070,J00121:27:H3GGKBBXX:5:2218:19593:12726,J00121:27:H3GGKBBXX:5:1225:28178:20814,J00121:27:H3GGKBBXX:5:2226:27113:37466,J00121:27:H3GGKBBXX:5:1209:10247:20691,J00121:27:H3GGKBBXX:5:2217:5984:24630,J00121:27:H3GGKBBXX:5:1126:26352:3196,J00121:27:H3GGKBBXX:5:1117:6126:2756,J00121:27:H3GGKBBXX:5:1219:16640:16014,J00121:27:H3GGKBBXX:5:1201:11677:4391;sequence=TATAATTAATTAACAATGATTATTGATGAATATAATTAATAATATTATTTTAGTTATGAATAATAGAAACTCAAAGTAATATGTAAAATGATTTTGTATTGATAGTATTGAACTA;start=110041;subtype=IES;support_ref=144;support_variant=14;type=IES;
scaffold51_37_with_IES	MILORD	internal_eliminated_sequence	110041	110145	.	.	.	ID=MILORD.37.110041.110145;Name=MILORD.37.110041.110145;bounded_by_ta=TRUE;common_boundary=LEFT;end=110145;ies_id=IESPGM.PTET51.1.37.108581;ies_left_dist=0;ies_min_dist=0;ies_right_dist=10;junction_seq=gattattgattaaagTAttgaactataaagcc;read_names=J00121:27:H3GGKBBXX:5:1124:5903:25826;sequence=TATAATTAATTAACAATGATTATTGATGAATATAATTAATAATATTATTTTAGTTATGAATAATAGAAACTCAAAGTAATATGTAAAATGATTTTGTATTGATAG;start=110041;subtype=PARTIAL_INTERNAL;support_ref=72;support_variant=1;type=ALTERNATIVE;
scaffold51_37_with_IES	MILORD	internal_eliminated_sequence	111048	111185	.	.	.	ID=MILORD.37.111048.111185;Name=MILORD.37.111048.111185;bounded_by_ta=TRUE;common_boundary=Both;end=111185;ies_id=IESPGM.PTET51.1.37.109473;ies_left_dist=0;ies_min_dist=0;ies_right_dist=0;junction_seq=tatttactgtataatTAgcatttccaatctat;read_names=J00121:27:H3GGKBBXX:5:2206:9567:33334,J00121:27:H3GGKBBXX:5:1116:26768:22485,J00121:27:H3GGKBBXX:5:1216:15727:30257,J00121:27:H3GGKBBXX:5:1215:25134:9209,J00121:27:H3GGKBBXX:5:1111:20923:1771,J00121:27:H3GGKBBXX:5:1223:12439:8523,J00121:27:H3GGKBBXX:5:1114:17990:3864,J00121:27:H3GGKBBXX:5:1112:15493:22502,J00121:27:H3GGKBBXX:5:1204:10439:24753,J00121:27:H3GGKBBXX:5:2111:21623:16489,J00121:27:H3GGKBBXX:5:2228:7314:26090,J00121:27:H3GGKBBXX:5:2206:15747:46715,J00121:27:H3GGKBBXX:5:2219:14610:31382,J00121:27:H3GGKBBXX:5:2205:1844:3354,J00121:27:H3GGKBBXX:5:1126:4493:2246,J00121:27:H3GGKBBXX:5:1220:9536:8488,J00121:27:H3GGKBBXX:5:1123:19684:10704,J00121:27:H3GGKBBXX:5:2212:16204:26617,J00121:27:H3GGKBBXX:5:1114:17929:3934,J00121:27:H3GGKBBXX:5:2124:17543:9666,J00121:27:H3GGKBBXX:5:1205:4523:16049,J00121:27:H3GGKBBXX:5:1219:5649:1472;sequence=TACAGTGTAGTTCTATATTATTTTCTGATAGAATTCAAACATCTCATAAACTTTCAAAAATTCTATATATATCTAATTAAACAATTTAGAATAAGTTGATAATTTAATAAAAAGTGAAATCTATTTGTTTCTGAGGTG;start=111048;subtype=IES;support_ref=104;support_variant=22;type=IES;
scaffold51_37_with_IES	MILORD	internal_eliminated_sequence	112390	112437	.	.	.	ID=MILORD.37.112390.112437;Name=MILORD.37.112390.112437;bounded_by_ta=TRUE;common_boundary=Both;end=112437;ies_id=IESPGM.PTET51.1.37.110677;ies_left_dist=0;ies_min_dist=0;ies_right_dist=0;junction_seq=agacaggattcattgTAtttgattttattagt;read_names=J00121:27:H3GGKBBXX:5:2205:24058:29360,J00121:27:H3GGKBBXX:5:1107:29132:47120,J00121:27:H3GGKBBXX:5:2226:25499:10897,J00121:27:H3GGKBBXX:5:1119:16275:37818,J00121:27:H3GGKBBXX:5:1219:10389:40315,J00121:27:H3GGKBBXX:5:2213:8775:5939,J00121:27:H3GGKBBXX:5:2221:28848:48175,J00121:27:H3GGKBBXX:5:2115:14478:43779,J00121:27:H3GGKBBXX:5:1120:27976:47014,J00121:27:H3GGKBBXX:5:1114:11992:45942,J00121:27:H3GGKBBXX:5:1209:24911:32631,J00121:27:H3GGKBBXX:5:2120:14884:2281,J00121:27:H3GGKBBXX:5:1106:24089:24595,J00121:27:H3GGKBBXX:5:2128:3031:46100,J00121:27:H3GGKBBXX:5:1118:27133:22098,J00121:27:H3GGKBBXX:5:1112:5020:41141,J00121:27:H3GGKBBXX:5:2124:2706:32806,J00121:27:H3GGKBBXX:5:2109:30239:25826,J00121:27:H3GGKBBXX:5:2106:6015:46205,J00121:27:H3GGKBBXX:5:1202:24677:27479,J00121:27:H3GGKBBXX:5:2125:31284:48597,J00121:27:H3GGKBBXX:5:1103:24586:32173,J00121:27:H3GGKBBXX:5:2220:7314:12691,J00121:27:H3GGKBBXX:5:1114:19532:13007,J00121:27:H3GGKBBXX:5:1104:24627:13781,J00121:27:H3GGKBBXX:5:1107:30289:33510,J00121:27:H3GGKBBXX:5:1124:21115:21588,J00121:27:H3GGKBBXX:5:1109:30046:5833,J00121:27:H3GGKBBXX:5:1213:13078:6572,J00121:27:H3GGKBBXX:5:2221:28960:10247,J00121:27:H3GGKBBXX:5:2220:25408:10774,J00121:27:H3GGKBBXX:5:1222:24018:7627,J00121:27:H3GGKBBXX:5:1227:14834:47489,J00121:27:H3GGKBBXX:5:1227:27468:16489,J00121:27:H3GGKBBXX:5:1219:8785:25650,J00121:27:H3GGKBBXX:5:1111:27062:41985,J00121:27:H3GGKBBXX:5:1228:12926:21817,J00121:27:H3GGKBBXX:5:2209:26108:13007,J00121:27:H3GGKBBXX:5:1124:15118:48755,J00121:27:H3GGKBBXX:5:2228:27316:9438,J00121:27:H3GGKBBXX:5:1127:10460:8717,J00121:27:H3GGKBBXX:5:2218:7557:41563,J00121:27:H3GGKBBXX:5:2107:23257:25615,J00121:27:H3GGKBBXX:5:2111:3447:3565,J00121:27:H3GGKBBXX:5:1116:22049:20814,J00121:27:H3GGKBBXX:5:1119:26890:39647,J00121:27:H3GGKBBXX:5:2111:17066:43656,J00121:27:H3GGKBBXX:5:1120:10957:20340,J00121:27:H3GGKBBXX:5:2111:10571:24982,J00121:27:H3GGKBBXX:5:2119:17218:17333,J00121:27:H3GGKBBXX:5:1215:12297:21746,J00121:27:H3GGKBBXX:5:2123:26545:30081,J00121:27:H3GGKBBXX:5:1221:11789:46469,J00121:27:H3GGKBBXX:5:2216:3843:42794;sequence=TACAGTGTATTGAATCTTTATATTTAATTTAATTCTAGGAATCAACTC;start=112390;subtype=IES;support_ref=22;support_variant=54;type=IES;
scaffold51_37_with_IES	MILORD	internal_eliminated_sequence	114158	114292	.	.	.	ID=MILORD.37.114158.114292;Name=MILORD.37.114158.114292;bounded_by_ta=TRUE;common_boundary=Both;end=114292;ies_id=IESPGM.PTET51.1.37.112397;ies_left_dist=0;ies_min_dist=0;ies_right_dist=0;junction_seq=ttattttatttaaggTAtgtagaagttcttaa;read_names=J00121:27:H3GGKBBXX:5:1215:14590:23821,J00121:27:H3GGKBBXX:5:2202:16376:17597,J00121:27:H3GGKBBXX:5:1115:18000:30046,J00121:27:H3GGKBBXX:5:1210:23551:31118,J00121:27:H3GGKBBXX:5:1223:19086:14308,J00121:27:H3GGKBBXX:5:1121:13900:3565,J00121:27:H3GGKBBXX:5:2222:26078:38416,J00121:27:H3GGKBBXX:5:2207:4827:31980,J00121:27:H3GGKBBXX:5:1127:19481:3178,J00121:27:H3GGKBBXX:5:2123:23541:18300,J00121:27:H3GGKBBXX:5:2124:3965:10757,J00121:27:H3GGKBBXX:5:2102:19055:47735,J00121:27:H3GGKBBXX:5:2201:5690:43603,J00121:27:H3GGKBBXX:5:2107:32025:37466,J00121:27:H3GGKBBXX:5:1223:29274:45150,J00121:27:H3GGKBBXX:5:2102:18314:15715,J00121:27:H3GGKBBXX:5:1220:23074:4936;sequence=TATTGTTTCTTTATTTTAATTTTTAGTTTTTTATATTCAATTTATATGAAAAATCATAACATTATATAATATTTCAAAGCAATTAATTAAAAAATGTATAAATATTTAAAAATATATTATTATTTGAGATTACAA;start=114158;subtype=IES;support_ref=0;support_variant=17;type=IES;
scaffold51_37_with_IES	MILORD	internal_eliminated_sequence	114336	114392	.	.	.	ID=MILORD.37.114336.114392;Name=MILORD.37.114336.114392;bounded_by_ta=TRUE;common_boundary=Both;end=114392;ies_id=IESPGM.PTET51.1.37.112440;ies_left_dist=0;ies_min_dist=0;ies_right_dist=0;junction_seq=aatttaataaatcatTAccacactaattaata;read_names=J00121:27:H3GGKBBXX:5:1210:15818:6466,J00121:27:H3GGKBBXX:5:1217:8156:39682,J00121:27:H3GGKBBXX:5:2113:31720:33527,J00121:27:H3GGKBBXX:5:1225:27356:10880,J00121:27:H3GGKBBXX:5:2119:24231:38240,J00121:27:H3GGKBBXX:5:1220:23805:26072,J00121:27:H3GGKBBXX:5:1107:21694:45238,J00121:27:H3GGKBBXX:5:1205:19796:6185,J00121:27:H3GGKBBXX:5:2108:28706:12374;sequence=TATTGTTGATAACAGTATTACTGTATTTAAAAAGTATAAAAATATTAATAATAACAA;start=114336;subtype=IES;support_ref=0;support_variant=9;type=IES;
scaffold51_37_with_IES	MILORD	internal_eliminated_sequence	114987	115060	.	.	.	ID=MILORD.37.114987.115060;Name=MILORD.37.114987.115060;bounded_by_ta=TRUE;common_boundary=Both;end=115060;ies_id=IESPGM.PTET51.1.37.113034;ies_left_dist=0;ies_min_dist=0;ies_right_dist=0;junction_seq=cttcaattcaaatgcTAtcatatcatctggaa;read_names=J00121:27:H3GGKBBXX:5:1224:13108:16999,J00121:27:H3GGKBBXX:5:2212:6228:19671,J00121:27:H3GGKBBXX:5:1202:6766:46135,J00121:27:H3GGKBBXX:5:2121:6421:40930,J00121:27:H3GGKBBXX:5:2206:5355:40350,J00121:27:H3GGKBBXX:5:1101:17939:7855,J00121:27:H3GGKBBXX:5:1125:28787:16489,J00121:27:H3GGKBBXX:5:2101:13849:40016,J00121:27:H3GGKBBXX:5:2206:10216:36112,J00121:27:H3GGKBBXX:5:1204:18061:26670,J00121:27:H3GGKBBXX:5:1214:17919:12743,J00121:27:H3GGKBBXX:5:1220:6299:5411,J00121:27:H3GGKBBXX:5:1108:4797:28270,J00121:27:H3GGKBBXX:5:2209:6827:17051,J00121:27:H3GGKBBXX:5:2111:22556:9596,J00121:27:H3GGKBBXX:5:2209:29772:19390,J00121:27:H3GGKBBXX:5:1228:21623:21447,J00121:27:H3GGKBBXX:5:2225:28726:9948,J00121:27:H3GGKBBXX:5:1110:17848:36816,J00121:27:H3GGKBBXX:5:1223:21816:36095;sequence=TACAGTTTAAGTGTAATTATTATTATTATTATAGAATTTATTAAATAAATATATAACAATTTAACATTCTATTG;start=114987;subtype=IES;support_ref=2;support_variant=20;type=IES;
scaffold51_37_with_IES	MILORD	internal_eliminated_sequence	115644	115723	.	.	.	ID=MILORD.37.115644.115723;Name=MILORD.37.115644.115723;bounded_by_ta=TRUE;common_boundary=Both;end=115723;ies_id=IESPGM.PTET51.1.37.113617;ies_left_dist=0;ies_min_dist=0;ies_right_dist=0;junction_seq=tttaattttggatagTAcatttgaaggatttc;read_names=J00121:27:H3GGKBBXX:5:2116:28980:2791,J00121:27:H3GGKBBXX:5:2103:4888:30362,J00121:27:H3GGKBBXX:5:2103:4848:30362,J00121:27:H3GGKBBXX:5:2221:19004:1894,J00121:27:H3GGKBBXX:5:2227:24028:20515,J00121:27:H3GGKBBXX:5:2114:22922:4778,J00121:27:H3GGKBBXX:5:1121:4797:5481,J00121:27:H3GGKBBXX:5:1106:5528:11776,J00121:27:H3GGKBBXX:5:1227:7912:40491,J00121:27:H3GGKBBXX:5:1217:7212:18423,J00121:27:H3GGKBBXX:5:2113:16346:13570,J00121:27:H3GGKBBXX:5:2109:24647:27848,J00121:27:H3GGKBBXX:5:1124:20831:29184,J00121:27:H3GGKBBXX:5:1218:14235:30239,J00121:27:H3GGKBBXX:5:2217:22181:37326,J00121:27:H3GGKBBXX:5:2208:22140:10422,J00121:27:H3GGKBBXX:5:2218:32248:4549,J00121:27:H3GGKBBXX:5:2211:12449:35514,J00121:27:H3GGKBBXX:5:2112:27448:8752,J00121:27:H3GGKBBXX:5:2209:19177:36270,J00121:27:H3GGKBBXX:5:1201:26068:11917,J00121:27:H3GGKBBXX:5:1121:15625:45484,J00121:27:H3GGKBBXX:5:2210:25936:37783,J00121:27:H3GGKBBXX:5:2215:18081:15311,J00121:27:H3GGKBBXX:5:2116:19816:17157,J00121:27:H3GGKBBXX:5:1101:20923:16964,J00121:27:H3GGKBBXX:5:1213:19654:8682,J00121:27:H3GGKBBXX:5:2217:19004:30380,J00121:27:H3GGKBBXX:5:2123:11201:15627,J00121:27:H3GGKBBXX:5:1127:22414:39488,J00121:27:H3GGKBBXX:5:2213:26250:5446,J00121:27:H3GGKBBXX:5:2128:25611:11618,J00121:27:H3GGKBBXX:5:2111:21217:14977,J00121:27:H3GGKBBXX:5:2208:10916:19390,J00121:27:H3GGKBBXX:5:1206:18670:38908,J00121:27:H3GGKBBXX:5:2104:21998:8805,J00121:27:H3GGKBBXX:5:2101:28645:7240,J00121:27:H3GGKBBXX:5:2214:4574:27109,J00121:27:H3GGKBBXX:5:1201:25388:12075,J00121:27:H3GGKBBXX:5:2221:8288:41493,J00121:27:H3GGKBBXX:5:1116:5781:17175,J00121:27:H3GGKBBXX:5:1117:26545:34829,J00121:27:H3GGKBBXX:5:1210:17208:21957,J00121:27:H3GGKBBXX:5:2217:12743:17667,J00121:27:H3GGKBBXX:5:1222:16549:40121;sequence=TATACTCCAGCCAAAAATTTTTCTTTCGGGAAATTAAAATATTTTGATTAAATTAGAAAATCTATAACCATAAATCACTA;start=115644;subtype=IES;support_ref=0;support_variant=45;type=IES;
scaffold51_37_with_IES	MILORD	internal_eliminated_sequence	117255	117282	.	.	.	ID=MILORD.37.117255.117282;Name=MILORD.37.117255.117282;bounded_by_ta=TRUE;common_boundary=Both;end=117282;ies_id=IESPGM.PTET51.1.37.115148;ies_left_dist=0;ies_min_dist=0;ies_right_dist=0;junction_seq=atctaacttacaaagTAccataaaattagcaa;read_names=J00121:27:H3GGKBBXX:5:2201:4188:24190,J00121:27:H3GGKBBXX:5:1212:7111:15047,J00121:27:H3GGKBBXX:5:2201:16579:32156,J00121:27:H3GGKBBXX:5:1111:7578:45783,J00121:27:H3GGKBBXX:5:2124:13555:18265,J00121:27:H3GGKBBXX:5:2123:23551:6536,J00121:27:H3GGKBBXX:5:2201:16559:32156,J00121:27:H3GGKBBXX:5:1228:17198:5165,J00121:27:H3GGKBBXX:5:1228:24160:41563,J00121:27:H3GGKBBXX:5:1115:17056:8646,J00121:27:H3GGKBBXX:5:1219:11089:42126,J00121:27:H3GGKBBXX:5:2113:18243:26740,J00121:27:H3GGKBBXX:5:1228:17188:5077,J00121:27:H3GGKBBXX:5:1110:9770:26969,J00121:27:H3GGKBBXX:5:2226:10977:35040,J00121:27:H3GGKBBXX:5:2122:25631:15803,J00121:27:H3GGKBBXX:5:1223:14600:24472,J00121:27:H3GGKBBXX:5:1220:31264:3547;sequence=TATAGAATCATATGCAAGTATTCGATGA;start=117255;subtype=IES;support_ref=0;support_variant=18;type=IES;
scaffold51_37_with_IES	MILORD	internal_eliminated_sequence	117318	117346	.	.	.	ID=MILORD.37.117318.117346;Name=MILORD.37.117318.117346;bounded_by_ta=TRUE;common_boundary=Both;end=117346;ies_id=IESPGM.PTET51.1.37.115183;ies_left_dist=0;ies_min_dist=0;ies_right_dist=0;junction_seq=tctaaattttagaatTAtccaaaccgttcacg;read_names=J00121:27:H3GGKBBXX:5:1124:25012:23206,J00121:27:H3GGKBBXX:5:1205:14752:34442,J00121:27:H3GGKBBXX:5:2112:16812:27039,J00121:27:H3GGKBBXX:5:2128:7405:45590,J00121:27:H3GGKBBXX:5:2120:15706:4620,J00121:27:H3GGKBBXX:5:2201:2260:34284,J00121:27:H3GGKBBXX:5:2115:7507:28006,J00121:27:H3GGKBBXX:5:1221:19989:30362,J00121:27:H3GGKBBXX:5:1225:10734:30362,J00121:27:H3GGKBBXX:5:1121:14113:13324;sequence=TATGGAGTAATAATAAATTGAATTAATCA;start=117318;subtype=IES;support_ref=5;support_variant=10;type=IES;
scaffold51_37_with_IES	MILORD	internal_eliminated_sequence	118453	118478	.	.	.	ID=MILORD.37.118453.118478;Name=MILORD.37.118453.118478;bounded_by_ta=TRUE;common_boundary=Both;end=118478;ies_id=IESPGM.PTET51.1.37.116289;ies_left_dist=0;ies_min_dist=0;ies_right_dist=0;junction_seq=cgtttttctatacagTAataccatttcaatta;read_names=J00121:27:H3GGKBBXX:5:1111:1915:29430,J00121:27:H3GGKBBXX:5:1226:17898:32402,J00121:27:H3GGKBBXX:5:2207:30746:16823,J00121:27:H3GGKBBXX:5:1102:12012:47067,J00121:27:H3GGKBBXX:5:1202:15727:37150,J00121:27:H3GGKBBXX:5:1127:22069:8541,J00121:27:H3GGKBBXX:5:2115:9942:8594,J00121:27:H3GGKBBXX:5:2213:18142:24454,J00121:27:H3GGKBBXX:5:1208:21998:7504,J00121:27:H3GGKBBXX:5:1218:2818:16295,J00121:27:H3GGKBBXX:5:1125:18396:28727,J00121:27:H3GGKBBXX:5:2206:19004:20498,J00121:27:H3GGKBBXX:5:1107:23754:26687,J00121:27:H3GGKBBXX:5:2223:22485:45379,J00121:27:H3GGKBBXX:5:2223:22272:43744,J00121:27:H3GGKBBXX:5:2228:27651:48069,J00121:27:H3GGKBBXX:5:2202:28463:1789,J00121:27:H3GGKBBXX:5:1126:14763:28375,J00121:27:H3GGKBBXX:5:1122:6299:32947,J00121:27:H3GGKBBXX:5:1127:15940:3020,J00121:27:H3GGKBBXX:5:2113:17959:26951,J00121:27:H3GGKBBXX:5:2115:23165:30099,J00121:27:H3GGKBBXX:5:2115:23125:30028,J00121:27:H3GGKBBXX:5:2218:7405:24103,J00121:27:H3GGKBBXX:5:1115:7730:6519,J00121:27:H3GGKBBXX:5:2217:13920:41194,J00121:27:H3GGKBBXX:5:2222:11251:25984,J00121:27:H3GGKBBXX:5:1123:12327:34389,J00121:27:H3GGKBBXX:5:2219:18497:31681,J00121:27:H3GGKBBXX:5:2217:13991:40508,J00121:27:H3GGKBBXX:5:1208:30959:15856,J00121:27:H3GGKBBXX:5:1114:18233:2703,J00121:27:H3GGKBBXX:5:1225:6573:22098,J00121:27:H3GGKBBXX:5:1115:5964:8664,J00121:27:H3GGKBBXX:5:2108:21582:26371,J00121:27:H3GGKBBXX:5:2104:11515:8963,J00121:27:H3GGKBBXX:5:1214:28026:30960,J00121:27:H3GGKBBXX:5:2115:17472:23329,J00121:27:H3GGKBBXX:5:2224:13332:6519,J00121:27:H3GGKBBXX:5:2224:4290:23804,J00121:27:H3GGKBBXX:5:1223:21471:1314;sequence=TATTGTTTAAAAATGATATATAACTC;start=118453;subtype=IES;support_ref=18;support_variant=41;type=IES;
scaffold51_37_with_IES	MILORD	internal_eliminated_sequence	118763	118790	.	.	.	ID=MILORD.37.118763.118790;Name=MILORD.37.118763.118790;bounded_by_ta=TRUE;common_boundary=None;end=118790;ies_id=IESPGM.PTET51.1.37.116289;ies_left_dist=-310;ies_min_dist=310;ies_right_dist=-312;junction_seq=atccaatcctatatcTAaaatgctcaacttaa;read_names=J00121:27:H3GGKBBXX:5:1128:6066:15627;sequence=TATGATAAGTAAAAAAGATATTGAAAAG;start=118763;subtype=MAC;support_ref=79;support_variant=1;type=CRYPTIC;
scaffold51_37_with_IES	MILORD	internal_eliminated_sequence	120282	120387	.	.	.	ID=MILORD.37.120282.120387;Name=MILORD.37.120282.120387;bounded_by_ta=TRUE;common_boundary=Both;end=120387;ies_id=IESPGM.PTET51.1.37.118092;ies_left_dist=0;ies_min_dist=0;ies_right_dist=0;junction_seq=ggatggccctcaaggTActtagccaaaatata;read_names=J00121:27:H3GGKBBXX:5:1208:28777:36622,J00121:27:H3GGKBBXX:5:2217:14174:2774,J00121:27:H3GGKBBXX:5:2208:6542:35374,J00121:27:H3GGKBBXX:5:2214:16102:2176,J00121:27:H3GGKBBXX:5:2217:27742:24138,J00121:27:H3GGKBBXX:5:1121:14012:46909,J00121:27:H3GGKBBXX:5:1204:30269:17544,J00121:27:H3GGKBBXX:5:1213:7507:42460;sequence=TATAGCAACTTTAACTTTGAATTTTCAATATTTAAAACAACACCGATTTCCACAGTATTTTTTAACATTAAATTTCCAAATATATCTTTTAATATTGAATATCCAA;start=120282;subtype=IES;support_ref=22;support_variant=8;type=IES;
scaffold51_37_with_IES	MILORD	internal_eliminated_sequence	122560	122638	.	.	.	ID=MILORD.37.122560.122638;Name=MILORD.37.122560.122638;bounded_by_ta=TRUE;common_boundary=LEFT;end=122638;ies_id=IESPGM.PTET51.1.37.120264;ies_left_dist=0;ies_min_dist=0;ies_right_dist=-3;junction_seq=atcctcataccatttTAggttgatattgtgtt;read_names=J00121:27:H3GGKBBXX:5:1117:15859:39734;sequence=TATTGTTAGAATACAATTATTTTTATAATATGATTAAGATCTTTCGATCAAACTAAATATCAATATTACTCTTCAATAA;start=122560;subtype=PARTIAL_EXTERNAL;support_ref=12;support_variant=1;type=ALTERNATIVE;
scaffold51_37_with_IES	MILORD	internal_eliminated_sequence	122560	122635	.	.	.	ID=MILORD.37.122560.122635;Name=MILORD.37.122560.122635;bounded_by_ta=TRUE;common_boundary=Both;end=122635;ies_id=IESPGM.PTET51.1.37.120264;ies_left_dist=0;ies_min_dist=0;ies_right_dist=0;junction_seq=tatcctcataccattTAataggttgatattgt;read_names=J00121:27:H3GGKBBXX:5:1101:6431:19671,J00121:27:H3GGKBBXX:5:2102:25956:32332,J00121:27:H3GGKBBXX:5:1116:9739:4655,J00121:27:H3GGKBBXX:5:1113:20111:4514,J00121:27:H3GGKBBXX:5:2113:23947:48474,J00121:27:H3GGKBBXX:5:1215:28737:41510,J00121:27:H3GGKBBXX:5:1211:20963:44183,J00121:27:H3GGKBBXX:5:1211:6045:4725,J00121:27:H3GGKBBXX:5:1210:10764:1508,J00121:27:H3GGKBBXX:5:2107:25743:28551,J00121:27:H3GGKBBXX:5:1224:24089:20867,J00121:27:H3GGKBBXX:5:1116:10165:10387,J00121:27:H3GGKBBXX:5:1213:23033:4409,J00121:27:H3GGKBBXX:5:2107:25712:28674,J00121:27:H3GGKBBXX:5:1118:18558:48702,J00121:27:H3GGKBBXX:5:1106:27833:39453,J00121:27:H3GGKBBXX:5:1222:29863:34917,J00121:27:H3GGKBBXX:5:1126:15219:14818,J00121:27:H3GGKBBXX:5:1110:28016:8576,J00121:27:H3GGKBBXX:5:2218:2463:5692,J00121:27:H3GGKBBXX:5:1104:22556:40438,J00121:27:H3GGKBBXX:5:2124:6542:32068,J00121:27:H3GGKBBXX:5:1104:11231:11847,J00121:27:H3GGKBBXX:5:1126:25702:20814,J00121:27:H3GGKBBXX:5:1105:23734:29817;sequence=TATTGTTAGAATACAATTATTTTTATAATATGATTAAGATCTTTCGATCAAACTAAATATCAATATTACTCTTCAA;start=122560;subtype=IES;support_ref=24;support_variant=25;type=IES;
scaffold51_37_with_IES	MILORD	internal_eliminated_sequence	122796	122821	.	.	.	ID=MILORD.37.122796.122821;Name=MILORD.37.122796.122821;bounded_by_ta=TRUE;common_boundary=Both;end=122821;ies_id=IESPGM.PTET51.1.37.120424;ies_left_dist=0;ies_min_dist=0;ies_right_dist=0;junction_seq=aaaactctattaaaaTAttaactccttaaaaa;read_names=J00121:27:H3GGKBBXX:5:1109:23805:30820,J00121:27:H3GGKBBXX:5:1221:18325:6976,J00121:27:H3GGKBBXX:5:1107:4198:26002,J00121:27:H3GGKBBXX:5:1110:24921:2369,J00121:27:H3GGKBBXX:5:2218:25956:27795,J00121:27:H3GGKBBXX:5:2205:6137:27848,J00121:27:H3GGKBBXX:5:2205:7781:45783,J00121:27:H3GGKBBXX:5:1122:15412:26195,J00121:27:H3GGKBBXX:5:1218:15229:22538,J00121:27:H3GGKBBXX:5:1223:25033:18704,J00121:27:H3GGKBBXX:5:1220:21399:10299,J00121:27:H3GGKBBXX:5:1111:8552:9631,J00121:27:H3GGKBBXX:5:1111:7821:23874,J00121:27:H3GGKBBXX:5:1105:23338:21746,J00121:27:H3GGKBBXX:5:1217:24282:12269,J00121:27:H3GGKBBXX:5:1211:18213:2316,J00121:27:H3GGKBBXX:5:2116:27661:11548,J00121:27:H3GGKBBXX:5:1215:13606:20533,J00121:27:H3GGKBBXX:5:1121:8430:16348;sequence=TATGGTGAAGTCCCTCAGAATTCCTA;start=122796;subtype=IES;support_ref=15;support_variant=19;type=IES;
scaffold51_37_with_IES	MILORD	internal_eliminated_sequence	123512	123591	.	.	.	ID=MILORD.37.123512.123591;Name=MILORD.37.123512.123591;bounded_by_ta=TRUE;common_boundary=Both;end=123591;ies_id=IESPGM.PTET51.1.37.121114;ies_left_dist=0;ies_min_dist=0;ies_right_dist=0;junction_seq=aattgacaaatcattTActagcttcaattaaa;read_names=J00121:27:H3GGKBBXX:5:2107:25489:27127,J00121:27:H3GGKBBXX:5:2109:24637:42143,J00121:27:H3GGKBBXX:5:1204:19197:37290,J00121:27:H3GGKBBXX:5:1219:17675:30116,J00121:27:H3GGKBBXX:5:1106:30147:39699,J00121:27:H3GGKBBXX:5:2228:12976:24507,J00121:27:H3GGKBBXX:5:1222:20770:9561,J00121:27:H3GGKBBXX:5:2103:24393:15979,J00121:27:H3GGKBBXX:5:2101:17208:27584,J00121:27:H3GGKBBXX:5:1228:22912:44007,J00121:27:H3GGKBBXX:5:2215:7243:11055,J00121:27:H3GGKBBXX:5:2109:10916:21113,J00121:27:H3GGKBBXX:5:1116:21542:34987,J00121:27:H3GGKBBXX:5:2117:23957:11601,J00121:27:H3GGKBBXX:5:1101:13656:30257,J00121:27:H3GGKBBXX:5:2116:21826:3442,J00121:27:H3GGKBBXX:5:2102:29183:31945,J00121:27:H3GGKBBXX:5:2208:14204:21430,J00121:27:H3GGKBBXX:5:2211:15716:9561,J00121:27:H3GGKBBXX:5:1101:10480:31224,J00121:27:H3GGKBBXX:5:2228:30320:23997,J00121:27:H3GGKBBXX:5:2224:6208:19038,J00121:27:H3GGKBBXX:5:2210:24251:15627,J00121:27:H3GGKBBXX:5:2120:19492:16207,J00121:27:H3GGKBBXX:5:2219:26971:46926,J00121:27:H3GGKBBXX:5:2115:13880:12743,J00121:27:H3GGKBBXX:5:2219:4878:25773,J00121:27:H3GGKBBXX:5:1112:12885:45414;sequence=TACAATAGAATGGCATTATTTTCTTTATTTTTCTTGAAAATAATTCTTATTTTTACATAAAAAGTTAAGATAACTAAATG;start=123512;subtype=IES;support_ref=0;support_variant=28;type=IES;
scaffold51_37_with_IES	MILORD	internal_eliminated_sequence	129783	129849	.	.	.	ID=MILORD.37.129783.129849;Name=MILORD.37.129783.129849;bounded_by_ta=TRUE;common_boundary=Both;end=129849;ies_id=IESPGM.PTET51.1.37.127305;ies_left_dist=0;ies_min_dist=0;ies_right_dist=0;junction_seq=ttctcgcttcttatcTAattgggctttaacaa;read_names=J00121:27:H3GGKBBXX:5:1109:23541:15944,J00121:27:H3GGKBBXX:5:1102:4655:29501,J00121:27:H3GGKBBXX:5:2123:5071:4374,J00121:27:H3GGKBBXX:5:1210:10947:13218,J00121:27:H3GGKBBXX:5:2215:10663:27637,J00121:27:H3GGKBBXX:5:1227:11160:3072,J00121:27:H3GGKBBXX:5:1101:28990:45326,J00121:27:H3GGKBBXX:5:1127:21998:19882,J00121:27:H3GGKBBXX:5:2106:31578:20762,J00121:27:H3GGKBBXX:5:2103:15980:30872,J00121:27:H3GGKBBXX:5:2118:4178:31593,J00121:27:H3GGKBBXX:5:1125:9516:39084,J00121:27:H3GGKBBXX:5:2119:15686:26916,J00121:27:H3GGKBBXX:5:1108:14296:7205,J00121:27:H3GGKBBXX:5:2213:18609:31066,J00121:27:H3GGKBBXX:5:2207:19684:45801,J00121:27:H3GGKBBXX:5:2218:21034:15680,J00121:27:H3GGKBBXX:5:2217:9323:12234,J00121:27:H3GGKBBXX:5:1224:8065:16172,J00121:27:H3GGKBBXX:5:1204:15960:8435,J00121:27:H3GGKBBXX:5:2122:28909:21553,J00121:27:H3GGKBBXX:5:2212:12885:21711,J00121:27:H3GGKBBXX:5:2223:23003:8857,J00121:27:H3GGKBBXX:5:1113:14620:47612,J00121:27:H3GGKBBXX:5:1217:26768:44711,J00121:27:H3GGKBBXX:5:1220:21917:31312,J00121:27:H3GGKBBXX:5:1126:14387:2791,J00121:27:H3GGKBBXX:5:2228:10784:27180,J00121:27:H3GGKBBXX:5:1222:15615:30802,J00121:27:H3GGKBBXX:5:1210:13606:45185,J00121:27:H3GGKBBXX:5:2223:9871:22432,J00121:27:H3GGKBBXX:5:2201:13200:43357,J00121:27:H3GGKBBXX:5:1117:20334:19460,J00121:27:H3GGKBBXX:5:2223:5325:34881,J00121:27:H3GGKBBXX:5:1113:21633:26388,J00121:27:H3GGKBBXX:5:1215:4777:36183,J00121:27:H3GGKBBXX:5:1228:5223:47471,J00121:27:H3GGKBBXX:5:1103:14143:14502,J00121:27:H3GGKBBXX:5:2103:20506:44447,J00121:27:H3GGKBBXX:5:1110:30411:48491,J00121:27:H3GGKBBXX:5:2214:5863:7785,J00121:27:H3GGKBBXX:5:1128:14489:32226,J00121:27:H3GGKBBXX:5:2111:29112:18810,J00121:27:H3GGKBBXX:5:1117:10419:1332,J00121:27:H3GGKBBXX:5:2219:27184:9069,J00121:27:H3GGKBBXX:5:1118:12286:9596,J00121:27:H3GGKBBXX:5:2227:9100:21623,J00121:27:H3GGKBBXX:5:1206:13362:15152;sequence=TATAGTGATTGCACAGAAAGTTTTTAAGAATAACAACATTTTTTAAAAGCATATAATGCATGGACTA;start=129783;subtype=IES;support_ref=4;support_variant=48;type=IES;
scaffold51_37_with_IES	MILORD	internal_eliminated_sequence	134668	134724	.	.	.	ID=MILORD.37.134668.134724;Name=MILORD.37.134668.134724;bounded_by_ta=TRUE;common_boundary=Both;end=134724;ies_id=IESPGM.PTET51.1.37.132123;ies_left_dist=0;ies_min_dist=0;ies_right_dist=0;junction_seq=aacattataaattgaTAattattttaatgtaa;read_names=J00121:27:H3GGKBBXX:5:1123:8034:28674,J00121:27:H3GGKBBXX:5:2211:3376:12304,J00121:27:H3GGKBBXX:5:1228:8704:42354;sequence=TACATTCAAACAGGGAATTTGTTTACAAATTAAAAAATAGAAAGACAAATTTAAGTG;start=134668;subtype=IES;support_ref=38;support_variant=3;type=IES;
scaffold51_37_with_IES	MILORD	internal_eliminated_sequence	136649	136798	.	.	.	ID=MILORD.37.136649.136798;Name=MILORD.37.136649.136798;bounded_by_ta=TRUE;common_boundary=None;end=136798;ies_id=IESPGM.PTET51.1.37.134059;ies_left_dist=12;ies_min_dist=11;ies_right_dist=-11;junction_seq=ggaggtatataactgTAttgagaatatacttt;read_names=J00121:27:H3GGKBBXX:5:2219:13098:5657,J00121:27:H3GGKBBXX:5:2118:9902:45414,J00121:27:H3GGKBBXX:5:1109:5589:43955;sequence=TATAATAGAATATATAGGTGACTAATATAATTTTAACCATTTTAATTGGTCATTACAATTATAAAACAATAATTATCTAAAAATCATTCATTATTAATATATATCAAAATTATTAACATAAAATATACAACATTACCTCTATTTTACTTA;start=136649;subtype=EXTERNAL;support_ref=23;support_variant=3;type=ALTERNATIVE;
scaffold51_37_with_IES	MILORD	internal_eliminated_sequence	136661	136787	.	.	.	ID=MILORD.37.136661.136787;Name=MILORD.37.136661.136787;bounded_by_ta=TRUE;common_boundary=Both;end=136787;ies_id=IESPGM.PTET51.1.37.134059;ies_left_dist=0;ies_min_dist=0;ies_right_dist=0;junction_seq=ctgtataatagaataTAttttacttatattga;read_names=J00121:27:H3GGKBBXX:5:1225:10845:15539,J00121:27:H3GGKBBXX:5:2102:12256:40033,J00121:27:H3GGKBBXX:5:2218:9374:46961,J00121:27:H3GGKBBXX:5:1104:5477:41440,J00121:27:H3GGKBBXX:5:2215:25499:48843,J00121:27:H3GGKBBXX:5:2205:18203:4163,J00121:27:H3GGKBBXX:5:2215:25134:48737,J00121:27:H3GGKBBXX:5:2208:29518:15785,J00121:27:H3GGKBBXX:5:2104:30502:11970,J00121:27:H3GGKBBXX:5:1202:24596:2756,J00121:27:H3GGKBBXX:5:2220:14072:43603,J00121:27:H3GGKBBXX:5:2109:18578:27989,J00121:27:H3GGKBBXX:5:1127:25723:5903,J00121:27:H3GGKBBXX:5:1111:12692:20920,J00121:27:H3GGKBBXX:5:2104:24576:18898,J00121:27:H3GGKBBXX:5:2201:4543:48649,J00121:27:H3GGKBBXX:5:1206:18020:36692,J00121:27:H3GGKBBXX:5:2206:4685:23716;sequence=TATAGGTGACTAATATAATTTTAACCATTTTAATTGGTCATTACAATTATAAAACAATAATTATCTAAAAATCATTCATTATTAATATATATCAAAATTATTAACATAAAATATACAACATTACCTC;start=136661;subtype=IES;support_ref=40;support_variant=18;type=IES;
scaffold51_37_with_IES	MILORD	internal_eliminated_sequence	137248	137342	.	.	.	ID=MILORD.37.137248.137342;Name=MILORD.37.137248.137342;bounded_by_ta=TRUE;common_boundary=Both;end=137342;ies_id=IESPGM.PTET51.1.37.134519;ies_left_dist=0;ies_min_dist=0;ies_right_dist=0;junction_seq=acaatatagatattcTAacatgtcattcctta;read_names=J00121:27:H3GGKBBXX:5:1201:17269:11899,J00121:27:H3GGKBBXX:5:1106:23997:28446,J00121:27:H3GGKBBXX:5:2221:25367:998,J00121:27:H3GGKBBXX:5:1104:29234:15785,J00121:27:H3GGKBBXX:5:1109:20618:40983,J00121:27:H3GGKBBXX:5:1103:24941:6097,J00121:27:H3GGKBBXX:5:2223:11657:18036,J00121:27:H3GGKBBXX:5:2201:3498:17720,J00121:27:H3GGKBBXX:5:2125:2270:48052,J00121:27:H3GGKBBXX:5:1125:22059:47208,J00121:27:H3GGKBBXX:5:2212:8785:41264,J00121:27:H3GGKBBXX:5:1110:24353:44640,J00121:27:H3GGKBBXX:5:2210:18832:39365,J00121:27:H3GGKBBXX:5:2201:15950:34125,J00121:27:H3GGKBBXX:5:1203:24586:29114,J00121:27:H3GGKBBXX:5:1206:7111:17931,J00121:27:H3GGKBBXX:5:2225:14468:14467,J00121:27:H3GGKBBXX:5:2228:22698:33334,J00121:27:H3GGKBBXX:5:2210:18791:39400,J00121:27:H3GGKBBXX:5:1204:24018:16594,J00121:27:H3GGKBBXX:5:2106:6715:5394,J00121:27:H3GGKBBXX:5:2202:14590:42003,J00121:27:H3GGKBBXX:5:1217:7831:14221,J00121:27:H3GGKBBXX:5:1106:23703:30855,J00121:27:H3GGKBBXX:5:2226:14123:4444,J00121:27:H3GGKBBXX:5:2102:4533:44869,J00121:27:H3GGKBBXX:5:1216:19055:47313,J00121:27:H3GGKBBXX:5:2214:5426:34424,J00121:27:H3GGKBBXX:5:1203:24688:28938,J00121:27:H3GGKBBXX:5:2217:29620:30802,J00121:27:H3GGKBBXX:5:2217:29711:30855,J00121:27:H3GGKBBXX:5:2123:24018:9174,J00121:27:H3GGKBBXX:5:1103:21826:42126,J00121:27:H3GGKBBXX:5:1111:8734:3055,J00121:27:H3GGKBBXX:5:2115:16670:10335,J00121:27:H3GGKBBXX:5:2201:15757:38011,J00121:27:H3GGKBBXX:5:1205:18741:46768,J00121:27:H3GGKBBXX:5:1220:7710:40807,J00121:27:H3GGKBBXX:5:2218:22181:15909,J00121:27:H3GGKBBXX:5:2208:10663:32666;sequence=TACAGCTGAACCCTTTAACTTATTCTTACTTTAAATAACCTAATTAAATATTCGTATCAAAAGATTTAAATAACAACAATAAATTATTCCCACTG;start=137248;subtype=IES;support_ref=4;support_variant=40;type=IES;
scaffold51_37_with_IES	MILORD	internal_eliminated_sequence	138536	138752	.	.	.	ID=MILORD.37.138536.138752;Name=MILORD.37.138536.138752;bounded_by_ta=TRUE;common_boundary=Both;end=138752;ies_id=IESPGM.PTET51.1.37.135712;ies_left_dist=0;ies_min_dist=0;ies_right_dist=0;junction_seq=tctcaaaccaccataTAcaagaactataaatt;read_names=J00121:27:H3GGKBBXX:5:2206:9283:33299,J00121:27:H3GGKBBXX:5:2102:13423:21342,J00121:27:H3GGKBBXX:5:1210:10216:42091,J00121:27:H3GGKBBXX:5:2109:15645:5429,J00121:27:H3GGKBBXX:5:2116:5325:21307,J00121:27:H3GGKBBXX:5:1219:28402:19830,J00121:27:H3GGKBBXX:5:2208:18974:31839,J00121:27:H3GGKBBXX:5:2206:4523:2439,J00121:27:H3GGKBBXX:5:1107:2290:2510,J00121:27:H3GGKBBXX:5:2205:26636:27320,J00121:27:H3GGKBBXX:5:1107:18649:33070;sequence=TATTGTTAGATTGATAAATCCCACTAATTTATTTAAGATAGTGTTATCATACTTATTAGTAGCTAATGATTATTATAAAAATTAAATCAAATTTATAAAATTTAATTTGTCTCAAAATTAATTTAAATGAAACTAACATTTTTGAAGATATTTGTCTAAGTACTAACATTCATAACAATAAATTCTCTAAAATCTACATACATAATTAATATTACAA;start=138536;subtype=IES;support_ref=56;support_variant=11;type=IES;
scaffold51_37_with_IES	MILORD	internal_eliminated_sequence	139626	139755	.	.	.	ID=MILORD.37.139626.139755;Name=MILORD.37.139626.139755;bounded_by_ta=TRUE;common_boundary=Both;end=139755;ies_id=IESPGM.PTET51.1.37.136585;ies_left_dist=0;ies_min_dist=0;ies_right_dist=0;junction_seq=atattaaccatctgaTAtttgaaagtatacca;read_names=J00121:27:H3GGKBBXX:5:1201:19827:22696,J00121:27:H3GGKBBXX:5:1108:15077:37255,J00121:27:H3GGKBBXX:5:2220:18304:21817,J00121:27:H3GGKBBXX:5:1111:14296:26265,J00121:27:H3GGKBBXX:5:2222:8816:35655,J00121:27:H3GGKBBXX:5:1118:25022:13974,J00121:27:H3GGKBBXX:5:1107:16153:8137,J00121:27:H3GGKBBXX:5:1101:4919:26898,J00121:27:H3GGKBBXX:5:1118:18446:38556;sequence=TACAGATACGTAGATTATCATTATTTAATTTTATTAAGTTTAATAAGTAATTCTGAATTTCTTAAAATGTCTTGTGATTAATAGTGTTATAAAACTAAAATAAAAGTAAATAATAATTTTCTACGAACTT;start=139626;subtype=IES;support_ref=2;support_variant=9;type=IES;
scaffold51_37_with_IES	MILORD	internal_eliminated_sequence	140479	140506	.	.	.	ID=MILORD.37.140479.140506;Name=MILORD.37.140479.140506;bounded_by_ta=TRUE;common_boundary=None;end=140506;ies_id=IESPGM.PTET51.1.37.137897;ies_left_dist=589;ies_min_dist=589;ies_right_dist=638;junction_seq=gatttgaatttctgtTAatataattacagata;read_names=J00121:27:H3GGKBBXX:5:1220:2270:19214;sequence=TATTATTTTTTTATACAAATACAACAAA;start=140479;subtype=MAC;support_ref=100;support_variant=1;type=CRYPTIC;
scaffold51_37_with_IES	MILORD	internal_eliminated_sequence	140507	140788	.	.	.	ID=MILORD.37.140507.140788;Name=MILORD.37.140507.140788;bounded_by_ta=TRUE;common_boundary=None;end=140788;ies_id=IESPGM.PTET51.1.37.137897;ies_left_dist=561;ies_min_dist=356;ies_right_dist=356;junction_seq=tacaaatacaacaaaTAtaattaaacagttaa;read_names=J00121:27:H3GGKBBXX:5:2205:20192:15240;sequence=TAATATAATTACAGATAATTTGTTAAAAAATTGGAACATTTATATGGAAAATTTGAGATTTCTAAATTCTGATGTTTTTACGATGATTTGTAATTAAATTTGTTTTGAAGGTGAAATAAATAAATTATCAAATACCTTAAAATTTATCATTACATATCAAACAAATTAATAAATAAAACTTTTGAAGTTAAATTAAATTTCAGAGAATAATTAGGTTTGACTAATTTTAGAAAAATAGAATTAATGTGAAACAATTTGTATAAATTTTAAGAACTTTGGTAA;start=140507;subtype=MAC;support_ref=95;support_variant=1;type=CRYPTIC;
scaffold51_37_with_IES	MILORD	internal_eliminated_sequence	140547	140821	.	.	.	ID=MILORD.37.140547.140821;Name=MILORD.37.140547.140821;bounded_by_ta=TRUE;common_boundary=None;end=140821;ies_id=IESPGM.PTET51.1.37.137897;ies_left_dist=521;ies_min_dist=323;ies_right_dist=323;junction_seq=aaaaattggaacattTAaaagccttttacaat;read_names=J00121:27:H3GGKBBXX:5:2211:24616:15381;sequence=TATATGGAAAATTTGAGATTTCTAAATTCTGATGTTTTTACGATGATTTGTAATTAAATTTGTTTTGAAGGTGAAATAAATAAATTATCAAATACCTTAAAATTTATCATTACATATCAAACAAATTAATAAATAAAACTTTTGAAGTTAAATTAAATTTCAGAGAATAATTAGGTTTGACTAATTTTAGAAAAATAGAATTAATGTGAAACAATTTGTATAAATTTTAAGAACTTTGGTAATATAATTAAACAGTTAAATGTTTGTTTGAAGTA;start=140547;subtype=MAC;support_ref=90;support_variant=1;type=CRYPTIC;
scaffold51_37_with_IES	MILORD	internal_eliminated_sequence	141070	141144	.	.	.	ID=MILORD.37.141070.141144;Name=MILORD.37.141070.141144;bounded_by_ta=TRUE;common_boundary=RIGHT;end=141144;ies_id=IESPGM.PTET51.1.37.137897;ies_left_dist=-2;ies_min_dist=0;ies_right_dist=0;junction_seq=ccctaatagtttctaTAtataaatttacttta;read_names=J00121:27:H3GGKBBXX:5:1214:18619:7486;sequence=TATTGTTGAAAATCAAAAATTTTTATTAAATATTCTTAACAAAAAATATATCTTCAAAAACCTCGCAAAAGCGTC;start=141070;subtype=PARTIAL_INTERNAL;support_ref=2;support_variant=1;type=ALTERNATIVE;
scaffold51_37_with_IES	MILORD	internal_eliminated_sequence	141070	141146	.	.	.	ID=MILORD.37.141070.141146;Name=MILORD.37.141070.141146;bounded_by_ta=TRUE;common_boundary=None;end=141146;ies_id=IESPGM.PTET51.1.37.137897;ies_left_dist=-2;ies_min_dist=2;ies_right_dist=-2;junction_seq=ccctaatagtttctaTAtaaatttactttaaa;read_names=J00121:27:H3GGKBBXX:5:2105:23216:2158,J00121:27:H3GGKBBXX:5:2126:2331:35391,J00121:27:H3GGKBBXX:5:1114:13606:26793,J00121:27:H3GGKBBXX:5:2116:13930:4532;sequence=TATTGTTGAAAATCAAAAATTTTTATTAAATATTCTTAACAAAAAATATATCTTCAAAAACCTCGCAAAAGCGTCTA;start=141070;subtype=OVERLAPPING;support_ref=2;support_variant=4;type=ALTERNATIVE;
scaffold51_37_with_IES	MILORD	internal_eliminated_sequence	141215	141518	.	.	.	ID=MILORD.37.141215.141518;Name=MILORD.37.141215.141518;bounded_by_ta=TRUE;common_boundary=Both;end=141518;ies_id=IESPGM.PTET51.1.37.137967;ies_left_dist=0;ies_min_dist=0;ies_right_dist=0;junction_seq=tctctaaatctaagtTAtttaagcttttcctt;read_names=J00121:27:H3GGKBBXX:5:2202:25936:33633,J00121:27:H3GGKBBXX:5:2202:25946:33545,J00121:27:H3GGKBBXX:5:1118:9506:10335,J00121:27:H3GGKBBXX:5:2106:17097:11249,J00121:27:H3GGKBBXX:5:1202:7456:10651;sequence=TATAGTCCAAAAAGTTATTATATTACTTTTATCGCTTTAAGGCTTTATTTAAATTTATTCATATTTAAAATATTGACTTTTAAATTAAGATGATTCGATTTAAATTAAATTTTTAATGTTAAGTTATATCTGAATGATAAATAAATCATTCGCTTGACTTGGTTGTTTCAAAATTCATCAAATTACATGATATAAACTTGATTTTACATCGTACTAAACACATTTTAAGAATAATTGATTTAAATATTATATCTATAATATGAATTTAAAATACTTCAAAACCTAAGATAATTTTTTTGGACTA;start=141215;subtype=IES;support_ref=1;support_variant=5;type=IES;
scaffold51_37_with_IES	MILORD	internal_eliminated_sequence	145525	145552	.	.	.	ID=MILORD.37.145525.145552;Name=MILORD.37.145525.145552;bounded_by_ta=TRUE;common_boundary=Both;end=145552;ies_id=IESPGM.PTET51.1.37.141973;ies_left_dist=0;ies_min_dist=0;ies_right_dist=0;junction_seq=ttgttaattatatgcTAaaaattaacttaaag;read_names=J00121:27:H3GGKBBXX:5:1214:25702:2738,J00121:27:H3GGKBBXX:5:1102:7030:30169,J00121:27:H3GGKBBXX:5:1127:24688:46979,J00121:27:H3GGKBBXX:5:1115:10013:43919,J00121:27:H3GGKBBXX:5:1226:27702:41405,J00121:27:H3GGKBBXX:5:2210:25946:46909,J00121:27:H3GGKBBXX:5:2213:11931:21043,J00121:27:H3GGKBBXX:5:2205:14834:20586,J00121:27:H3GGKBBXX:5:1120:24383:42583,J00121:27:H3GGKBBXX:5:2210:13514:28920,J00121:27:H3GGKBBXX:5:1222:17969:6747,J00121:27:H3GGKBBXX:5:1113:5883:6027,J00121:27:H3GGKBBXX:5:1124:10602:35550,J00121:27:H3GGKBBXX:5:2111:28524:23874,J00121:27:H3GGKBBXX:5:2223:18873:43937,J00121:27:H3GGKBBXX:5:2213:21856:31312,J00121:27:H3GGKBBXX:5:1120:9820:48403,J00121:27:H3GGKBBXX:5:2218:19055:36270,J00121:27:H3GGKBBXX:5:2111:26037:30679,J00121:27:H3GGKBBXX:5:1228:25723:32631,J00121:27:H3GGKBBXX:5:1120:20131:18300,J00121:27:H3GGKBBXX:5:1223:13403:29712,J00121:27:H3GGKBBXX:5:1225:20791:18493,J00121:27:H3GGKBBXX:5:2113:7182:4409,J00121:27:H3GGKBBXX:5:1127:23693:39488,J00121:27:H3GGKBBXX:5:1220:12773:15434,J00121:27:H3GGKBBXX:5:1206:22810:13130,J00121:27:H3GGKBBXX:5:2111:28219:37308;sequence=TATAGTTAATGGATATGATGTTTGACTA;start=145525;subtype=IES;support_ref=0;support_variant=28;type=IES;
scaffold51_37_with_IES	MILORD	internal_eliminated_sequence	150153	150179	.	.	.	ID=MILORD.37.150153.150179;Name=MILORD.37.150153.150179;bounded_by_ta=TRUE;common_boundary=None;end=150179;ies_id=IESPGM.PTET51.1.37.146972;ies_left_dist=399;ies_min_dist=399;ies_right_dist=564;junction_seq=attaggaaacctcctTAgctaaatggaatatt;read_names=J00121:27:H3GGKBBXX:5:2108:24677:16366,J00121:27:H3GGKBBXX:5:2214:28047:21606,J00121:27:H3GGKBBXX:5:1116:6228:11513,J00121:27:H3GGKBBXX:5:2101:14022:3213;sequence=TATTTAGAAAAAGGGAGGTATTAAACA;start=150153;subtype=MAC;support_ref=195;support_variant=4;type=CRYPTIC;
scaffold51_37_with_IES	MILORD	internal_eliminated_sequence	150552	150743	.	.	.	ID=MILORD.37.150552.150743;Name=MILORD.37.150552.150743;bounded_by_ta=TRUE;common_boundary=Both;end=150743;ies_id=IESPGM.PTET51.1.37.146972;ies_left_dist=0;ies_min_dist=0;ies_right_dist=0;junction_seq=aattctattggattaTAtcagatctaaaaagg;read_names=J00121:27:H3GGKBBXX:5:1218:12276:6589,J00121:27:H3GGKBBXX:5:1114:19035:2932,J00121:27:H3GGKBBXX:5:1224:7354:12163,J00121:27:H3GGKBBXX:5:2226:19339:47454,J00121:27:H3GGKBBXX:5:2226:19228:47506,J00121:27:H3GGKBBXX:5:1126:14986:3934,J00121:27:H3GGKBBXX:5:2224:24525:19267,J00121:27:H3GGKBBXX:5:1203:11129:42759,J00121:27:H3GGKBBXX:5:2223:3478:44341,J00121:27:H3GGKBBXX:5:2217:19197:3037,J00121:27:H3GGKBBXX:5:1219:7659:39031,J00121:27:H3GGKBBXX:5:1103:16295:49036,J00121:27:H3GGKBBXX:5:1222:23916:18107,J00121:27:H3GGKBBXX:5:1115:13210:19671,J00121:27:H3GGKBBXX:5:2101:32410:46786,J00121:27:H3GGKBBXX:5:1112:18649:1842,J00121:27:H3GGKBBXX:5:1119:10876:23505,J00121:27:H3GGKBBXX:5:2110:24251:12146,J00121:27:H3GGKBBXX:5:2210:11140:13271,J00121:27:H3GGKBBXX:5:2219:9496:11759,J00121:27:H3GGKBBXX:5:2204:12753:30028,J00121:27:H3GGKBBXX:5:2113:26230:8189,J00121:27:H3GGKBBXX:5:2211:3112:14625,J00121:27:H3GGKBBXX:5:1204:4422:9016,J00121:27:H3GGKBBXX:5:1107:24089:14115,J00121:27:H3GGKBBXX:5:2110:18182:38205,J00121:27:H3GGKBBXX:5:1224:24241:18001,J00121:27:H3GGKBBXX:5:2205:19542:15100,J00121:27:H3GGKBBXX:5:2215:16092:43867,J00121:27:H3GGKBBXX:5:2118:7831:40033,J00121:27:H3GGKBBXX:5:1222:9232:40033,J00121:27:H3GGKBBXX:5:2207:2067:23434,J00121:27:H3GGKBBXX:5:2120:29731:13974,J00121:27:H3GGKBBXX:5:1226:20476:46188,J00121:27:H3GGKBBXX:5:1203:26321:24208,J00121:27:H3GGKBBXX:5:1115:5101:8717,J00121:27:H3GGKBBXX:5:1219:6187:7609,J00121:27:H3GGKBBXX:5:2211:21897:13447,J00121:27:H3GGKBBXX:5:1127:21471:13904,J00121:27:H3GGKBBXX:5:1211:5193:27268,J00121:27:H3GGKBBXX:5:1224:24931:2633,J00121:27:H3GGKBBXX:5:1208:9262:19689,J00121:27:H3GGKBBXX:5:1126:22536:39981,J00121:27:H3GGKBBXX:5:1216:23429:17509,J00121:27:H3GGKBBXX:5:1123:15402:46434,J00121:27:H3GGKBBXX:5:2109:9404:21307,J00121:27:H3GGKBBXX:5:1126:13941:47348,J00121:27:H3GGKBBXX:5:1128:7679:26793,J00121:27:H3GGKBBXX:5:1103:19532:5059,J00121:27:H3GGKBBXX:5:1220:26098:34688,J00121:27:H3GGKBBXX:5:1228:17229:34899,J00121:27:H3GGKBBXX:5:1101:11870:8242,J00121:27:H3GGKBBXX:5:1127:3772:21324,J00121:27:H3GGKBBXX:5:1222:24485:45783,J00121:27:H3GGKBBXX:5:2228:29254:7240;sequence=TACAGCTCGATTAAAAAACTATTTGGTCTTATGCCTATCTAAGCTAAGTTTGAAATCTATAACCAATATCTATTTTGGAATGAATTTTTGAATATCAATTTGGGGAATGCATCATAATACTTTATAAGTTGTTTTGCTATTCATTCATAATGGTTTTTTAAAATACTGCTATTTCTTATTTTGATTGAGCTG;start=150552;subtype=IES;support_ref=6;support_variant=55;type=IES;
scaffold51_37_with_IES	MILORD	internal_eliminated_sequence	150552	151267	.	.	.	ID=MILORD.37.150552.151267;Name=MILORD.37.150552.151267;bounded_by_ta=TRUE;common_boundary=LEFT;end=151267;ies_id=IESPGM.PTET51.1.37.146972;ies_left_dist=0;ies_min_dist=0;ies_right_dist=-524;junction_seq=aattctattggattaTAgattatagtttaatt;read_names=J00121:27:H3GGKBBXX:5:2220:24048:36728;sequence=TACAGCTCGATTAAAAAACTATTTGGTCTTATGCCTATCTAAGCTAAGTTTGAAATCTATAACCAATATCTATTTTGGAATGAATTTTTGAATATCAATTTGGGGAATGCATCATAATACTTTATAAGTTGTTTTGCTATTCATTCATAATGGTTTTTTAAAATACTGCTATTTCTTATTTTGATTGAGCTGTATCAGATCTAAAAAGGCACAATTCTCCATGTAAAATTAAAACCATTTCCTACATATTTCATTGCTAAATAAAGCTTGAAAATCTTTAAGTATGTAAGTTGATTGTTTTCCTTTATTTTTTTTATTTAAAAATCTTTCCATTTATTATGGGAATGGTGGTCGAGATTTTTACCCTCTATTTATGATGGCAACATTGTCCATAAACTTTTTAAAATTGTTCCCAAATGTTTTTGGAATATTTTTAGAATTGGTTTCTTTGTTTATTAGAGTGTAAAATCGTTATTAAGGCATTTTGGTTTATTCTTTTGAAATATATGCTTTAAAAGGAGGTATGATTTCATTTGATGTATATTAGTATTGCTCATCTTCATTATTTGAATCGATCTTTTTTAAATTCTCTTGACCTTCCTCATTCTCCAAATAATTCATTGGTTATTGTTTTTAATATAATATAATGTATGTTAATATTTAATTTCCTATTTATTTTAAAGATGATTCAAAATAATTGCAAATTGATTCACATG;start=150552;subtype=PARTIAL_EXTERNAL;support_ref=3;support_variant=1;type=ALTERNATIVE;
scaffold51_37_with_IES	MILORD	internal_eliminated_sequence	151225	151647	.	.	.	ID=MILORD.37.151225.151647;Name=MILORD.37.151225.151647;bounded_by_ta=TRUE;common_boundary=None;end=151647;ies_id=IESPGM.PTET51.1.37.146972;ies_left_dist=-673;ies_min_dist=673;ies_right_dist=-904;junction_seq=atttaatttcctattTAttatgaaaattttta;read_names=J00121:27:H3GGKBBXX:5:2125:27671:42231;sequence=TATTTTAAAGATGATTCAAAATAATTGCAAATTGATTCACATGTAGATTATAGTTTAATTTTTTATTCTATTTAAAAATGTTGGCTTCTTTATGAGTATTGATAGCATTTTGAAGATTCCTAAACAAGATTTATTTATATACATTATTTATCAAGAATATAAAAACTAATTAATGAAAATATCTGAAAATGGAAATTGATATTAAATAGATGTTATTTTCATTTTAATATGATAATTATAACGTCCAAACTATCCATTTTGTTTATCTATAATGATGAAGGATCAGTTGAAATTGTTTAGTACTCTGAAAATTATTACTATAATTTTAATAATCAATTGATTTTTCTTAAAATTCATTATCAAAATTTGTTAGTTTTTAAAAAAAGAACTAAAAAATATTATCTAAGCTAATTCCATTAAAAA;start=151225;subtype=MAC;support_ref=62;support_variant=1;type=CRYPTIC;
scaffold51_37_with_IES	MILORD	internal_eliminated_sequence	152942	153136	.	.	.	ID=MILORD.37.152942.153136;Name=MILORD.37.152942.153136;bounded_by_ta=TRUE;common_boundary=None;end=153136;ies_id=IESPGM.PTET51.1.37.150503;ies_left_dist=1333;ies_min_dist=1235;ies_right_dist=1235;junction_seq=aacgatacttttagaTAtttgaatgaataatt;read_names=J00121:27:H3GGKBBXX:5:1216:10267:21078,J00121:27:H3GGKBBXX:5:1222:12083:37097,J00121:27:H3GGKBBXX:5:1216:10328:20902,J00121:27:H3GGKBBXX:5:2215:29975:26353,J00121:27:H3GGKBBXX:5:1104:24150:7187,J00121:27:H3GGKBBXX:5:1212:25378:19830;sequence=TATAGGGGATGCATTTTTTTTATTATATGTTTTCCTAAGACATTTGAAAATAATAAACACTTAAAAAATTATGTAATTTGAATATCGAAAATTATATACAAGTCTTTACTTCAATTCTGGTTGCAGTTCTCTAAAATCTATCACAAAATATTCTAAAAATTAGAAATAATAATTATATATTATTAGGTGATTCTG;start=152942;subtype=MAC;support_ref=130;support_variant=6;type=CRYPTIC;
scaffold51_37_with_IES	MILORD	internal_eliminated_sequence	152942	153037	.	.	.	ID=MILORD.37.152942.153037;Name=MILORD.37.152942.153037;bounded_by_ta=TRUE;common_boundary=None;end=153037;ies_id=IESPGM.PTET51.1.37.150503;ies_left_dist=1333;ies_min_dist=1333;ies_right_dist=1334;junction_seq=aacgatacttttagaTAcaagtctttacttca;read_names=J00121:27:H3GGKBBXX:5:1109:17381:16559;sequence=TATAGGGGATGCATTTTTTTTATTATATGTTTTCCTAAGACATTTGAAAATAATAAACACTTAAAAAATTATGTAATTTGAATATCGAAAATTATA;start=152942;subtype=MAC;support_ref=65;support_variant=1;type=CRYPTIC;
scaffold51_37_with_IES	MILORD	internal_eliminated_sequence	152942	153172	.	.	.	ID=MILORD.37.152942.153172;Name=MILORD.37.152942.153172;bounded_by_ta=TRUE;common_boundary=None;end=153172;ies_id=IESPGM.PTET51.1.37.150503;ies_left_dist=1333;ies_min_dist=1199;ies_right_dist=1199;junction_seq=aacgatacttttagaTAaatgtttgattcttt;read_names=J00121:27:H3GGKBBXX:5:2224:5994:21518;sequence=TATAGGGGATGCATTTTTTTTATTATATGTTTTCCTAAGACATTTGAAAATAATAAACACTTAAAAAATTATGTAATTTGAATATCGAAAATTATATACAAGTCTTTACTTCAATTCTGGTTGCAGTTCTCTAAAATCTATCACAAAATATTCTAAAAATTAGAAATAATAATTATATATTATTAGGTGATTCTGTATTTGAATGAATAATTTATTTTATTATACAATCAA;start=152942;subtype=MAC;support_ref=65;support_variant=1;type=CRYPTIC;
scaffold51_37_with_IES	MILORD	internal_eliminated_sequence	152942	153163	.	.	.	ID=MILORD.37.152942.153163;Name=MILORD.37.152942.153163;bounded_by_ta=TRUE;common_boundary=None;end=153163;ies_id=IESPGM.PTET51.1.37.150503;ies_left_dist=1333;ies_min_dist=1208;ies_right_dist=1208;junction_seq=aacgatacttttagaTAcaatcaataaatgtt;read_names=J00121:27:H3GGKBBXX:5:1211:29193:21166;sequence=TATAGGGGATGCATTTTTTTTATTATATGTTTTCCTAAGACATTTGAAAATAATAAACACTTAAAAAATTATGTAATTTGAATATCGAAAATTATATACAAGTCTTTACTTCAATTCTGGTTGCAGTTCTCTAAAATCTATCACAAAATATTCTAAAAATTAGAAATAATAATTATATATTATTAGGTGATTCTGTATTTGAATGAATAATTTATTTTATTA;start=152942;subtype=MAC;support_ref=65;support_variant=1;type=CRYPTIC;
scaffold51_37_with_IES	MILORD	internal_eliminated_sequence	153137	153163	.	.	.	ID=MILORD.37.153137.153163;Name=MILORD.37.153137.153163;bounded_by_ta=TRUE;common_boundary=None;end=153163;ies_id=IESPGM.PTET51.1.37.150503;ies_left_dist=1138;ies_min_dist=1138;ies_right_dist=1208;junction_seq=tattaggtgattctgTAcaatcaataaatgtt;read_names=J00121:27:H3GGKBBXX:5:1101:20547:45396;sequence=TATTTGAATGAATAATTTATTTTATTA;start=153137;subtype=MAC;support_ref=55;support_variant=1;type=CRYPTIC;
scaffold51_37_with_IES	MILORD	internal_eliminated_sequence	154275	154371	.	.	.	ID=MILORD.37.154275.154371;Name=MILORD.37.154275.154371;bounded_by_ta=TRUE;common_boundary=Both;end=154371;ies_id=IESPGM.PTET51.1.37.150503;ies_left_dist=0;ies_min_dist=0;ies_right_dist=0;junction_seq=cctttaactcactcaTAtcagttttataaaga;read_names=J00121:27:H3GGKBBXX:5:2227:25022:19777,J00121:27:H3GGKBBXX:5:2214:10023:45801,J00121:27:H3GGKBBXX:5:2201:22962:11003,J00121:27:H3GGKBBXX:5:1202:28260:40192,J00121:27:H3GGKBBXX:5:2227:27001:30837,J00121:27:H3GGKBBXX:5:1220:12621:46504,J00121:27:H3GGKBBXX:5:1104:26189:14625,J00121:27:H3GGKBBXX:5:2223:25428:11442,J00121:27:H3GGKBBXX:5:2207:13281:9033,J00121:27:H3GGKBBXX:5:1103:5873:15117,J00121:27:H3GGKBBXX:5:1128:20760:41721,J00121:27:H3GGKBBXX:5:1216:19370:36569,J00121:27:H3GGKBBXX:5:2107:5436:23892,J00121:27:H3GGKBBXX:5:2107:6857:39014,J00121:27:H3GGKBBXX:5:1122:23581:37783,J00121:27:H3GGKBBXX:5:2209:8958:8822,J00121:27:H3GGKBBXX:5:2207:6654:12040,J00121:27:H3GGKBBXX:5:1215:9668:14836,J00121:27:H3GGKBBXX:5:1220:17198:7627,J00121:27:H3GGKBBXX:5:2114:17777:37748,J00121:27:H3GGKBBXX:5:1106:6532:42425,J00121:27:H3GGKBBXX:5:1224:14986:34319,J00121:27:H3GGKBBXX:5:2107:7963:12937,J00121:27:H3GGKBBXX:5:1117:14823:31118,J00121:27:H3GGKBBXX:5:2125:25225:31382,J00121:27:H3GGKBBXX:5:1206:6664:46944,J00121:27:H3GGKBBXX:5:2227:12743:30503,J00121:27:H3GGKBBXX:5:2223:26890:33668,J00121:27:H3GGKBBXX:5:1110:13129:45695,J00121:27:H3GGKBBXX:5:1122:25520:37800,J00121:27:H3GGKBBXX:5:1101:4452:12726,J00121:27:H3GGKBBXX:5:2115:16853:31189,J00121:27:H3GGKBBXX:5:2125:20375:42284,J00121:27:H3GGKBBXX:5:2207:14560:44728,J00121:27:H3GGKBBXX:5:1127:22161:3600,J00121:27:H3GGKBBXX:5:1210:22638:9280,J00121:27:H3GGKBBXX:5:2227:12489:30521,J00121:27:H3GGKBBXX:5:1120:16589:26793,J00121:27:H3GGKBBXX:5:2126:5091:15557,J00121:27:H3GGKBBXX:5:1120:22424:21993;sequence=TACAATTGATTAATTAAATAATCTTTCATTTCAAGAATCTTCATTTTTTAAATTATATTACTTGAATTCTTAATAAGAATAACCAATTAATTGACTG;start=154275;subtype=IES;support_ref=2;support_variant=40;type=IES;
scaffold51_37_with_IES	MILORD	internal_eliminated_sequence	156014	156058	.	.	.	ID=MILORD.37.156014.156058;Name=MILORD.37.156014.156058;bounded_by_ta=TRUE;common_boundary=Both;end=156058;ies_id=IESPGM.PTET51.1.37.152145;ies_left_dist=0;ies_min_dist=0;ies_right_dist=0;junction_seq=aacgtaacaatttaaTAaatccttagttgtat;read_names=J00121:27:H3GGKBBXX:5:2206:5335:26740,J00121:27:H3GGKBBXX:5:1226:23257:14678,J00121:27:H3GGKBBXX:5:2226:8795:17227,J00121:27:H3GGKBBXX:5:2116:13108:1384,J00121:27:H3GGKBBXX:5:2222:24332:22450,J00121:27:H3GGKBBXX:5:1211:22485:39084,J00121:27:H3GGKBBXX:5:1219:17432:28639,J00121:27:H3GGKBBXX:5:1226:10348:5956,J00121:27:H3GGKBBXX:5:1211:25378:34600,J00121:27:H3GGKBBXX:5:2203:5386:32455,J00121:27:H3GGKBBXX:5:1119:20638:35180,J00121:27:H3GGKBBXX:5:2115:30929:5956,J00121:27:H3GGKBBXX:5:2110:30604:19953,J00121:27:H3GGKBBXX:5:2228:21572:22801,J00121:27:H3GGKBBXX:5:2202:25885:19091,J00121:27:H3GGKBBXX:5:1206:21328:46575,J00121:27:H3GGKBBXX:5:1128:30756:15996,J00121:27:H3GGKBBXX:5:1128:21653:39928,J00121:27:H3GGKBBXX:5:2226:28402:7310,J00121:27:H3GGKBBXX:5:2215:29863:1930,J00121:27:H3GGKBBXX:5:1103:16224:29536,J00121:27:H3GGKBBXX:5:1101:5325:47401,J00121:27:H3GGKBBXX:5:1116:19654:28903,J00121:27:H3GGKBBXX:5:1107:4655:10721;sequence=TATAGTCAATCTAACACTATTCCAAGTATTTTCTTCAAAGAAGTA;start=156014;subtype=IES;support_ref=15;support_variant=24;type=IES;
scaffold51_37_with_IES	MILORD	internal_eliminated_sequence	156229	156570	.	.	.	ID=MILORD.37.156229.156570;Name=MILORD.37.156229.156570;bounded_by_ta=TRUE;common_boundary=None;end=156570;ies_id=IESPGM.PTET51.1.37.152145;ies_left_dist=-215;ies_min_dist=215;ies_right_dist=-512;junction_seq=ggtgctatttcaaggTAagtcagacttacaga;read_names=J00121:27:H3GGKBBXX:5:1123:29589:45344;sequence=TAAGTCAGCGAGGAGGTGGGGAAAAATGAATAGAGGAATAATAAATCCGATTCTCAAAACAATAGCAACCTTTATGAAAGATAGAAATCCATGCAATCTCGATCATCTTAAATTATTTAACCCTCCAAAAATGTCAAGGAGATAGATTAGGCTTTGTACTCAGAACTGAAAATCCATTTTAGTGATTTTAATAGCAACAAATCAGATAAAGTTAGAATCCCATTTAGTGCTTATTGGAGGATAGAATCTGATAATTTTAGTGGAGGAGAAGTCAAATGGGAGAAGTGCTACAGAATAAGGCATTTTCAAACAGGCTAATATTTGGACATCAACATTATGCGG;start=156229;subtype=MAC;support_ref=61;support_variant=1;type=CRYPTIC;
scaffold51_37_with_IES	MILORD	internal_eliminated_sequence	156833	156862	.	.	.	ID=MILORD.37.156833.156862;Name=MILORD.37.156833.156862;bounded_by_ta=TRUE;common_boundary=Both;end=156862;ies_id=IESPGM.PTET51.1.37.152919;ies_left_dist=0;ies_min_dist=0;ies_right_dist=0;junction_seq=tcttagtgtttttagTAccaatgttgaaagag;read_names=J00121:27:H3GGKBBXX:5:1210:18913:3143,J00121:27:H3GGKBBXX:5:2211:32329:8453,J00121:27:H3GGKBBXX:5:2117:27823:24771,J00121:27:H3GGKBBXX:5:2108:27864:24525,J00121:27:H3GGKBBXX:5:1109:18101:7257,J00121:27:H3GGKBBXX:5:2214:14499:37484,J00121:27:H3GGKBBXX:5:2101:28483:1789,J00121:27:H3GGKBBXX:5:2206:5081:35303,J00121:27:H3GGKBBXX:5:1104:16407:8400,J00121:27:H3GGKBBXX:5:2218:10541:48878,J00121:27:H3GGKBBXX:5:2208:7923:29360,J00121:27:H3GGKBBXX:5:2221:8552:19443,J00121:27:H3GGKBBXX:5:1124:6471:11618,J00121:27:H3GGKBBXX:5:2224:2118:19548,J00121:27:H3GGKBBXX:5:1219:4533:27039,J00121:27:H3GGKBBXX:5:1209:14823:4426,J00121:27:H3GGKBBXX:5:1107:14915:17245,J00121:27:H3GGKBBXX:5:1221:15371:6114,J00121:27:H3GGKBBXX:5:2110:22942:43357,J00121:27:H3GGKBBXX:5:1108:8836:9807;sequence=TATTGTTAGATAGAACCATTAAATTATCTA;start=156833;subtype=IES;support_ref=0;support_variant=20;type=IES;
scaffold51_37_with_IES	MILORD	internal_eliminated_sequence	158160	158219	.	.	.	ID=MILORD.37.158160.158219;Name=MILORD.37.158160.158219;bounded_by_ta=TRUE;common_boundary=Both;end=158219;ies_id=IESPGM.PTET51.1.37.154216;ies_left_dist=0;ies_min_dist=0;ies_right_dist=0;junction_seq=agaaccatatactacTAcacctaaacctgagt;read_names=J00121:27:H3GGKBBXX:5:2125:30178:2967,J00121:27:H3GGKBBXX:5:1110:7080:18441,J00121:27:H3GGKBBXX:5:2126:26616:21694,J00121:27:H3GGKBBXX:5:2222:13819:30046,J00121:27:H3GGKBBXX:5:2216:19634:47893,J00121:27:H3GGKBBXX:5:1210:6167:17878,J00121:27:H3GGKBBXX:5:2126:26595:21623,J00121:27:H3GGKBBXX:5:2222:15453:27391,J00121:27:H3GGKBBXX:5:1216:30624:29729,J00121:27:H3GGKBBXX:5:1108:15168:21272,J00121:27:H3GGKBBXX:5:2201:23683:43374,J00121:27:H3GGKBBXX:5:1127:25357:15223,J00121:27:H3GGKBBXX:5:2218:14793:19285,J00121:27:H3GGKBBXX:5:2109:18994:39611,J00121:27:H3GGKBBXX:5:1218:26940:15047,J00121:27:H3GGKBBXX:5:1222:8258:22801,J00121:27:H3GGKBBXX:5:1221:10693:36481,J00121:27:H3GGKBBXX:5:2102:28666:41493,J00121:27:H3GGKBBXX:5:1126:10784:28938,J00121:27:H3GGKBBXX:5:2210:9749:35690,J00121:27:H3GGKBBXX:5:1108:10602:36886,J00121:27:H3GGKBBXX:5:2203:30655:15961,J00121:27:H3GGKBBXX:5:2124:26626:15662,J00121:27:H3GGKBBXX:5:2224:6888:26687,J00121:27:H3GGKBBXX:5:2210:8866:7117,J00121:27:H3GGKBBXX:5:2210:10044:35532,J00121:27:H3GGKBBXX:5:1206:18680:7873,J00121:27:H3GGKBBXX:5:1213:16366:4813,J00121:27:H3GGKBBXX:5:1126:7456:23241,J00121:27:H3GGKBBXX:5:1217:19228:39523,J00121:27:H3GGKBBXX:5:1120:22120:24771,J00121:27:H3GGKBBXX:5:2217:26626:37361,J00121:27:H3GGKBBXX:5:1126:18609:11759,J00121:27:H3GGKBBXX:5:1126:13656:7187,J00121:27:H3GGKBBXX:5:2226:7689:3952,J00121:27:H3GGKBBXX:5:2206:19999:2879,J00121:27:H3GGKBBXX:5:1211:10348:27619,J00121:27:H3GGKBBXX:5:1107:15970:37185,J00121:27:H3GGKBBXX:5:2126:7151:2774,J00121:27:H3GGKBBXX:5:2124:26606:15627,J00121:27:H3GGKBBXX:5:1209:21714:40104,J00121:27:H3GGKBBXX:5:1215:27164:13957,J00121:27:H3GGKBBXX:5:2220:10815:8734,J00121:27:H3GGKBBXX:5:2210:31152:25439,J00121:27:H3GGKBBXX:5:1216:18913:42952,J00121:27:H3GGKBBXX:5:2108:26890:1631,J00121:27:H3GGKBBXX:5:1119:24779:16225,J00121:27:H3GGKBBXX:5:1128:28889:20639,J00121:27:H3GGKBBXX:5:2112:13047:25720,J00121:27:H3GGKBBXX:5:2208:16691:34917;sequence=TATAGTGGCAGCACAAAATATATTTTAATTATTCAGAATAAATTGTTTGTGAATAAGGTA;start=158160;subtype=IES;support_ref=16;support_variant=50;type=IES;
scaffold51_37_with_IES	MILORD	internal_eliminated_sequence	160970	161093	.	.	.	ID=MILORD.37.160970.161093;Name=MILORD.37.160970.161093;bounded_by_ta=TRUE;common_boundary=Both;end=161093;ies_id=IESPGM.PTET51.1.37.156966;ies_left_dist=0;ies_min_dist=0;ies_right_dist=0;junction_seq=ttattttgaaggtgtTAtctgccatcttaaaa;read_names=J00121:27:H3GGKBBXX:5:1111:29711:12110,J00121:27:H3GGKBBXX:5:2220:12469:43708,J00121:27:H3GGKBBXX:5:2105:24089:19074,J00121:27:H3GGKBBXX:5:1109:15047:7099,J00121:27:H3GGKBBXX:5:2201:3640:2598,J00121:27:H3GGKBBXX:5:1113:12804:17913,J00121:27:H3GGKBBXX:5:2120:28250:43867,J00121:27:H3GGKBBXX:5:1227:20811:41880,J00121:27:H3GGKBBXX:5:1109:30117:24736,J00121:27:H3GGKBBXX:5:1118:10673:19179,J00121:27:H3GGKBBXX:5:2119:14732:43269,J00121:27:H3GGKBBXX:5:1207:7527:4092,J00121:27:H3GGKBBXX:5:1122:16407:3688,J00121:27:H3GGKBBXX:5:2219:15473:47999,J00121:27:H3GGKBBXX:5:1201:16995:3020,J00121:27:H3GGKBBXX:5:2116:18538:3934,J00121:27:H3GGKBBXX:5:2103:30766:6906,J00121:27:H3GGKBBXX:5:2110:23774:11882;sequence=TACTGTAGATTCGATATATATTACATTTAATTTTGATCTCATTTTATTCACTTAGTAATTGTTATTAATAAAAAAAATTAATAATTCAAAATAGAAAAATCAAAATAACACCTTGAATAAACAG;start=160970;subtype=IES;support_ref=24;support_variant=18;type=IES;
scaffold51_37_with_IES	MILORD	internal_eliminated_sequence	163609	163636	.	.	.	ID=MILORD.37.163609.163636;Name=MILORD.37.163609.163636;bounded_by_ta=TRUE;common_boundary=Both;end=163636;ies_id=IESPGM.PTET51.1.37.159481;ies_left_dist=0;ies_min_dist=0;ies_right_dist=0;junction_seq=atgttttatttgtggTAtaacaagggaaaagt;read_names=J00121:27:H3GGKBBXX:5:2226:27255:25193,J00121:27:H3GGKBBXX:5:1120:3427:17667,J00121:27:H3GGKBBXX:5:1221:17026:44711,J00121:27:H3GGKBBXX:5:2207:19207:33897,J00121:27:H3GGKBBXX:5:1110:11069:29325,J00121:27:H3GGKBBXX:5:2101:27965:46188,J00121:27:H3GGKBBXX:5:1105:14580:8189,J00121:27:H3GGKBBXX:5:2228:3366:25228,J00121:27:H3GGKBBXX:5:1119:15696:48983,J00121:27:H3GGKBBXX:5:1120:22678:4075,J00121:27:H3GGKBBXX:5:1101:30563:15065,J00121:27:H3GGKBBXX:5:2218:31893:35514,J00121:27:H3GGKBBXX:5:1105:13047:33070,J00121:27:H3GGKBBXX:5:2208:16315:6202,J00121:27:H3GGKBBXX:5:2114:25144:37783,J00121:27:H3GGKBBXX:5:2123:9475:17632,J00121:27:H3GGKBBXX:5:1116:11941:13746,J00121:27:H3GGKBBXX:5:1215:20111:15733,J00121:27:H3GGKBBXX:5:2222:13007:41546,J00121:27:H3GGKBBXX:5:1102:4523:30046,J00121:27:H3GGKBBXX:5:1201:5660:13904,J00121:27:H3GGKBBXX:5:1103:1316:3072,J00121:27:H3GGKBBXX:5:1207:14752:46364,J00121:27:H3GGKBBXX:5:1124:8186:36042,J00121:27:H3GGKBBXX:5:2107:27661:9086,J00121:27:H3GGKBBXX:5:1102:15585:6202,J00121:27:H3GGKBBXX:5:1119:23561:39998,J00121:27:H3GGKBBXX:5:1101:31964:11372,J00121:27:H3GGKBBXX:5:1104:16610:6994,J00121:27:H3GGKBBXX:5:2214:15828:5569,J00121:27:H3GGKBBXX:5:2205:14864:2844,J00121:27:H3GGKBBXX:5:2109:16823:17210,J00121:27:H3GGKBBXX:5:2107:7882:38152,J00121:27:H3GGKBBXX:5:2101:15270:25668,J00121:27:H3GGKBBXX:5:2219:1864:11266,J00121:27:H3GGKBBXX:5:1102:6482:19197,J00121:27:H3GGKBBXX:5:1107:10896:16049,J00121:27:H3GGKBBXX:5:2212:26088:31189,J00121:27:H3GGKBBXX:5:1114:13281:30837;sequence=TATGAATTGAATATCCATTTTTAAACCA;start=163609;subtype=IES;support_ref=6;support_variant=39;type=IES;
scaffold51_37_with_IES	MILORD	internal_eliminated_sequence	164934	164959	.	.	.	ID=MILORD.37.164934.164959;Name=MILORD.37.164934.164959;bounded_by_ta=TRUE;common_boundary=Both;end=164959;ies_id=IESPGM.PTET51.1.37.160778;ies_left_dist=0;ies_min_dist=0;ies_right_dist=0;junction_seq=ttcataaataatttaTAttaagggctcatcaa;read_names=J00121:27:H3GGKBBXX:5:1201:17665:28622,J00121:27:H3GGKBBXX:5:1223:7405:12568,J00121:27:H3GGKBBXX:5:1101:16021:26758,J00121:27:H3GGKBBXX:5:2222:16701:19988,J00121:27:H3GGKBBXX:5:1203:3407:28850,J00121:27:H3GGKBBXX:5:1101:14032:25070,J00121:27:H3GGKBBXX:5:1105:16325:46662,J00121:27:H3GGKBBXX:5:1219:8948:10880,J00121:27:H3GGKBBXX:5:2119:17249:15381,J00121:27:H3GGKBBXX:5:2211:15727:7926,J00121:27:H3GGKBBXX:5:1110:21958:3846,J00121:27:H3GGKBBXX:5:2223:16711:36991,J00121:27:H3GGKBBXX:5:1127:25915:46258,J00121:27:H3GGKBBXX:5:1125:4949:10809,J00121:27:H3GGKBBXX:5:2223:17127:36728,J00121:27:H3GGKBBXX:5:2220:32451:26142,J00121:27:H3GGKBBXX:5:1112:8623:12849,J00121:27:H3GGKBBXX:5:2210:6766:16524,J00121:27:H3GGKBBXX:5:2227:7852:17034,J00121:27:H3GGKBBXX:5:1105:8704:24032,J00121:27:H3GGKBBXX:5:1218:25225:27127,J00121:27:H3GGKBBXX:5:1116:2229:24700,J00121:27:H3GGKBBXX:5:1114:8988:43304;sequence=TATAGTTAGATCATATTTTTATTCTA;start=164934;subtype=IES;support_ref=3;support_variant=23;type=IES;
scaffold51_37_with_IES	MILORD	internal_eliminated_sequence	164934	164962	.	.	.	ID=MILORD.37.164934.164962;Name=MILORD.37.164934.164962;bounded_by_ta=TRUE;common_boundary=LEFT;end=164962;ies_id=IESPGM.PTET51.1.37.160778;ies_left_dist=0;ies_min_dist=0;ies_right_dist=-3;junction_seq=ttcataaataatttaTAagggctcatcaatta;read_names=J00121:27:H3GGKBBXX:5:2221:25804:37730,J00121:27:H3GGKBBXX:5:2101:26362:24103;sequence=TATAGTTAGATCATATTTTTATTCTATAT;start=164934;subtype=PARTIAL_EXTERNAL;support_ref=2;support_variant=2;type=ALTERNATIVE;
scaffold51_37_with_IES	MILORD	internal_eliminated_sequence	164934	164957	.	.	.	ID=MILORD.37.164934.164957;Name=MILORD.37.164934.164957;bounded_by_ta=TRUE;common_boundary=LEFT;end=164957;ies_id=IESPGM.PTET51.1.37.160778;ies_left_dist=0;ies_min_dist=0;ies_right_dist=2;junction_seq=ttcataaataatttaTAtattaagggctcatc;read_names=J00121:27:H3GGKBBXX:5:1204:23723:31382,J00121:27:H3GGKBBXX:5:2123:26301:4198;sequence=TATAGTTAGATCATATTTTTATTC;start=164934;subtype=PARTIAL_INTERNAL;support_ref=1;support_variant=2;type=ALTERNATIVE;
scaffold51_37_with_IES	MILORD	internal_eliminated_sequence	165418	165447	.	.	.	ID=MILORD.37.165418.165447;Name=MILORD.37.165418.165447;bounded_by_ta=TRUE;common_boundary=None;end=165447;ies_id=IESPGM.PTET51.1.37.160778;ies_left_dist=-484;ies_min_dist=484;ies_right_dist=-488;junction_seq=acgagaaggttctatTAttacaacctgagtag;read_names=J00121:27:H3GGKBBXX:5:2113:28686:10370;sequence=TAAAGTACAGAACTCTAAAATTCTTAACTA;start=165418;subtype=MAC;support_ref=77;support_variant=1;type=CRYPTIC;
scaffold51_37_with_IES	MILORD	internal_eliminated_sequence	167275	167300	.	.	.	ID=MILORD.37.167275.167300;Name=MILORD.37.167275.167300;bounded_by_ta=TRUE;common_boundary=None;end=167300;ies_id=IESPGM.PTET51.1.37.164012;ies_left_dist=919;ies_min_dist=919;ies_right_dist=972;junction_seq=aactataattaaaacTAactaaaattgtaatt;read_names=J00121:27:H3GGKBBXX:5:1108:16153:46153;sequence=TATAACTAAAACTTTAACTAAAACTA;start=167275;subtype=MAC;support_ref=94;support_variant=1;type=CRYPTIC;
scaffold51_37_with_IES	MILORD	internal_eliminated_sequence	167599	167942	.	.	.	ID=MILORD.37.167599.167942;Name=MILORD.37.167599.167942;bounded_by_ta=TRUE;common_boundary=None;end=167942;ies_id=IESPGM.PTET51.1.37.164012;ies_left_dist=595;ies_min_dist=330;ies_right_dist=330;junction_seq=ggattttaatgattaTAtacatttattaattc;read_names=J00121:27:H3GGKBBXX:5:2212:25367:38451;sequence=TATAATTAAAATGTAAACTAAGTGTTTTTCCTAATTTTATTATCTATATTATAAATTCATAAATACATACATATATATATATATTAAATATGATAACCATTAGGAATAAAAAGTATTCAAAGAGGGTGAAATAGAATATTTGAAAAAAATGTTAATTATATAGATATTATTTATTCTAGTGTTTTGCTTAAGTTCTGTCTTAAATGAAGTATTTAAATTATTTTACACTATTTCATTTATTTTTCTCATGTTTCTACATTGATTAACCTCTACCTATTATTATATGCACATTATAATTCCAAAACCATTTGTTTACCGAATTGATTATCAAATATATGAAATAA;start=167599;subtype=MAC;support_ref=75;support_variant=1;type=CRYPTIC;
scaffold51_37_with_IES	MILORD	internal_eliminated_sequence	168194	168272	.	.	.	ID=MILORD.37.168194.168272;Name=MILORD.37.168194.168272;bounded_by_ta=TRUE;common_boundary=Both;end=168272;ies_id=IESPGM.PTET51.1.37.164012;ies_left_dist=0;ies_min_dist=0;ies_right_dist=0;junction_seq=ataatgaaattcaagTAcaattctttgatcaa;read_names=J00121:27:H3GGKBBXX:5:1205:26565:19531,J00121:27:H3GGKBBXX:5:1222:12083:39277,J00121:27:H3GGKBBXX:5:2206:26413:19970,J00121:27:H3GGKBBXX:5:1125:17645:12409,J00121:27:H3GGKBBXX:5:2222:2229:16999,J00121:27:H3GGKBBXX:5:1113:21978:36763,J00121:27:H3GGKBBXX:5:1207:5375:23399,J00121:27:H3GGKBBXX:5:2228:28371:13271,J00121:27:H3GGKBBXX:5:1110:31203:35163,J00121:27:H3GGKBBXX:5:2208:13991:9280,J00121:27:H3GGKBBXX:5:1207:13981:8945,J00121:27:H3GGKBBXX:5:1223:6918:17491,J00121:27:H3GGKBBXX:5:1117:27397:8277,J00121:27:H3GGKBBXX:5:1219:18599:20850,J00121:27:H3GGKBBXX:5:1122:8004:27813,J00121:27:H3GGKBBXX:5:2120:23297:5605,J00121:27:H3GGKBBXX:5:2111:18294:29008,J00121:27:H3GGKBBXX:5:2205:19471:45291;sequence=TACAGTACTATTGCAATAGTTTCTTTATTTTAAGAAATAAATTTAATTTTAACAAATGATATTAAAAATAATTAAATTG;start=168194;subtype=IES;support_ref=2;support_variant=18;type=IES;
scaffold51_37_with_IES	MILORD	internal_eliminated_sequence	170823	171459	.	.	.	ID=MILORD.37.170823.171459;Name=MILORD.37.170823.171459;bounded_by_ta=TRUE;common_boundary=None;end=171459;ies_id=IESPGM.PTET51.1.37.167773;ies_left_dist=1211;ies_min_dist=649;ies_right_dist=649;junction_seq=taaggaatgatttttTAtattgaataattatt;read_names=J00121:27:H3GGKBBXX:5:1205:28178:22362;sequence=TATATTCATTAAATTATAATAATCACTGTATCTATAACTATTGCACTTTCCTTTGGGAATTTGTTTTTGATATCCAATTTTTAATAGTAATATTTTCAAATATTAGATTTTAGTAGTGACAAGTAACTTTAATTTATTTTTGTAAAGATAAAATAAAGCATAAGTTAATCAAGATATTTTATTGTATTTTTTACTTCTTTTTTATCCTAAAAATAATTAATATAAAAATTAAAATAAAATTATAACACTGTCCCTATATCTCAGATGGCCTATATCAGAACTAGCAATGAAAAAATATCGAGGCTGAGCACTTCTAATTCACTTTTCTCAAAAATTACTGAAAATTTTATTAAATCTTTTCGTAGAAATATTTTGAAGGATTTTTGAATTATATATTATTGGATTTGCGGATGATTAAAATCTTAATTATTGGATTTTCTTCTCTAAAATTTTCCAGATCTATTAAATTGCAATAATCTTTGTTTTAATAAACATTAGATTATCAAATTATGAATTTTATGTATCTAATTGCAAACTGGTTATAATGCAATATTTAACTTGGAGATAATAATATCATTTCAGGAATGAATTTATTAAGCATTAATCATATTTTCTTTATTTGCAACATAAATACAAA;start=170823;subtype=MAC;support_ref=90;support_variant=1;type=CRYPTIC;
scaffold51_37_with_IES	MILORD	internal_eliminated_sequence	172034	172108	.	.	.	ID=MILORD.37.172034.172108;Name=MILORD.37.172034.172108;bounded_by_ta=TRUE;common_boundary=Both;end=172108;ies_id=IESPGM.PTET51.1.37.167773;ies_left_dist=0;ies_min_dist=0;ies_right_dist=0;junction_seq=gaagttttgctaaagTActtaaaacatataca;read_names=J00121:27:H3GGKBBXX:5:2210:27854:36816,J00121:27:H3GGKBBXX:5:1206:3721:13992,J00121:27:H3GGKBBXX:5:1220:26616:12515,J00121:27:H3GGKBBXX:5:2102:14976:6132,J00121:27:H3GGKBBXX:5:1210:14062:6624,J00121:27:H3GGKBBXX:5:1204:22374:11636,J00121:27:H3GGKBBXX:5:2106:11485:11794,J00121:27:H3GGKBBXX:5:1104:14306:4514,J00121:27:H3GGKBBXX:5:1201:24322:14238,J00121:27:H3GGKBBXX:5:2101:18193:45959,J00121:27:H3GGKBBXX:5:2213:28889:18142,J00121:27:H3GGKBBXX:5:1108:25743:18388,J00121:27:H3GGKBBXX:5:1104:10135:9561,J00121:27:H3GGKBBXX:5:2110:9445:46557,J00121:27:H3GGKBBXX:5:2214:10581:5411,J00121:27:H3GGKBBXX:5:1119:17716:21149;sequence=TACAGTGGTTTTTATCATTTGGCAGAATTTTAATAGATAAATTATTGAGAATCTAAAAGTCTAAATAACCAGTCA;start=172034;subtype=IES;support_ref=8;support_variant=16;type=IES;
scaffold51_37_with_IES	MILORD	internal_eliminated_sequence	172960	173029	.	.	.	ID=MILORD.37.172960.173029;Name=MILORD.37.172960.173029;bounded_by_ta=TRUE;common_boundary=Both;end=173029;ies_id=IESPGM.PTET51.1.37.168624;ies_left_dist=0;ies_min_dist=0;ies_right_dist=0;junction_seq=ctataatcatcgccaTAtcaataacaaatata;read_names=J00121:27:H3GGKBBXX:5:2204:15280:23329,J00121:27:H3GGKBBXX:5:2104:11982:5200,J00121:27:H3GGKBBXX:5:1224:13575:8734,J00121:27:H3GGKBBXX:5:1103:18294:40578,J00121:27:H3GGKBBXX:5:2125:26220:42741,J00121:27:H3GGKBBXX:5:1105:8166:15961,J00121:27:H3GGKBBXX:5:2103:3904:40719,J00121:27:H3GGKBBXX:5:2123:3031:48245,J00121:27:H3GGKBBXX:5:2112:5832:29747,J00121:27:H3GGKBBXX:5:2222:29224:15451,J00121:27:H3GGKBBXX:5:2115:5913:32631,J00121:27:H3GGKBBXX:5:2122:12682:31382,J00121:27:H3GGKBBXX:5:2224:13626:25140,J00121:27:H3GGKBBXX:5:1123:14448:3002,J00121:27:H3GGKBBXX:5:2123:27488:21483,J00121:27:H3GGKBBXX:5:2211:25408:42073,J00121:27:H3GGKBBXX:5:2218:31223:9596,J00121:27:H3GGKBBXX:5:2126:21257:9209,J00121:27:H3GGKBBXX:5:2109:11089:38398,J00121:27:H3GGKBBXX:5:2110:17543:18142,J00121:27:H3GGKBBXX:5:2126:21714:42601,J00121:27:H3GGKBBXX:5:1215:22221:45344,J00121:27:H3GGKBBXX:5:2103:9506:36675,J00121:27:H3GGKBBXX:5:1102:23368:9209,J00121:27:H3GGKBBXX:5:2218:10094:1261,J00121:27:H3GGKBBXX:5:1224:5863:19144,J00121:27:H3GGKBBXX:5:1207:28513:11970,J00121:27:H3GGKBBXX:5:1201:27387:25703,J00121:27:H3GGKBBXX:5:1126:26788:14748;sequence=TACAGTTTAAACAAGCGATAATGATATTTTTTTAAATATATTATTTTTATTGCAAAGTATTTATATCCTG;start=172960;subtype=IES;support_ref=6;support_variant=29;type=IES;
scaffold51_37_with_IES	MILORD	internal_eliminated_sequence	173172	173198	.	.	.	ID=MILORD.37.173172.173198;Name=MILORD.37.173172.173198;bounded_by_ta=TRUE;common_boundary=Both;end=173198;ies_id=IESPGM.PTET51.1.37.168766;ies_left_dist=0;ies_min_dist=0;ies_right_dist=0;junction_seq=tcaatttacagagagTAcctattaagatatga;read_names=J00121:27:H3GGKBBXX:5:1110:24150:8277,J00121:27:H3GGKBBXX:5:2111:16041:41774,J00121:27:H3GGKBBXX:5:2103:26565:3670,J00121:27:H3GGKBBXX:5:1211:24048:48509,J00121:27:H3GGKBBXX:5:1227:20953:39910,J00121:27:H3GGKBBXX:5:2203:9851:4180,J00121:27:H3GGKBBXX:5:1212:27833:14449,J00121:27:H3GGKBBXX:5:1209:9049:3389,J00121:27:H3GGKBBXX:5:1124:18111:45854,J00121:27:H3GGKBBXX:5:1128:10642:31189,J00121:27:H3GGKBBXX:5:1209:13169:35989,J00121:27:H3GGKBBXX:5:2216:21369:46117,J00121:27:H3GGKBBXX:5:1110:17848:27918,J00121:27:H3GGKBBXX:5:2222:24566:3547,J00121:27:H3GGKBBXX:5:2125:16853:36499,J00121:27:H3GGKBBXX:5:1226:30137:13377,J00121:27:H3GGKBBXX:5:1107:4665:12357,J00121:27:H3GGKBBXX:5:2227:26017:2475,J00121:27:H3GGKBBXX:5:2111:14600:34776,J00121:27:H3GGKBBXX:5:1119:17462:8541,J00121:27:H3GGKBBXX:5:2225:27093:13060,J00121:27:H3GGKBBXX:5:1209:17178:1894,J00121:27:H3GGKBBXX:5:1221:17391:15240,J00121:27:H3GGKBBXX:5:2222:6370:32683,J00121:27:H3GGKBBXX:5:2212:22485:12357,J00121:27:H3GGKBBXX:5:1212:7080:17245,J00121:27:H3GGKBBXX:5:1209:12905:41792,J00121:27:H3GGKBBXX:5:1210:28513:43620,J00121:27:H3GGKBBXX:5:2213:22282:43972;sequence=TATAGATTTTATTAACAATAAGAACCT;start=173172;subtype=IES;support_ref=15;support_variant=29;type=IES;
scaffold51_37_with_IES	MILORD	internal_eliminated_sequence	173480	173718	.	.	.	ID=MILORD.37.173480.173718;Name=MILORD.37.173480.173718;bounded_by_ta=TRUE;common_boundary=Both;end=173718;ies_id=IESPGM.PTET51.1.37.169047;ies_left_dist=0;ies_min_dist=0;ies_right_dist=0;junction_seq=gaaaagctgttaaagTAgtttgtaatcctata;read_names=J00121:27:H3GGKBBXX:5:2111:13362:22713,J00121:27:H3GGKBBXX:5:1108:18294:4391,J00121:27:H3GGKBBXX:5:1203:23307:43814,J00121:27:H3GGKBBXX:5:2221:29528:41299,J00121:27:H3GGKBBXX:5:1224:8014:41440,J00121:27:H3GGKBBXX:5:2202:2311:49212,J00121:27:H3GGKBBXX:5:1119:4076:30257;sequence=TATCGTCTTTTCAAAAAAAAGAAGTGAAAAATTATGTATAATTCATCCTTGATGAACTTGCTGTTTTTTAAAATAAAGTATAATTTTGAGTAATATGAATTCTTATAATTAATAGATCTAGAATTTTGTTGAAAATCCAAATAAAGCCGCTTTGATTTTCATAACAACTTTTATTAAGTTTATTGAAACGATTTCATTAATCTATATTTCGATTGGAAAAATTTGTTGTTCTAGAGCTA;start=173480;subtype=IES;support_ref=76;support_variant=7;type=IES;
scaffold51_37_with_IES	MILORD	internal_eliminated_sequence	173516	173559	.	.	.	ID=MILORD.37.173516.173559;Name=MILORD.37.173516.173559;bounded_by_ta=TRUE;common_boundary=None;end=173559;ies_id=IESPGM.PTET51.1.37.169047;ies_left_dist=-36;ies_min_dist=36;ies_right_dist=159;junction_seq=aagtgaaaaattatgTAattttgagtaatatg;read_names=J00121:27:H3GGKBBXX:5:2226:26606:10985;sequence=TATAATTCATCCTTGATGAACTTGCTGTTTTTTAAAATAAAGTA;start=173516;subtype=INTERNAL;support_ref=40;support_variant=1;type=ALTERNATIVE;
scaffold51_37_with_IES	MILORD	internal_eliminated_sequence	175862	175979	.	.	.	ID=MILORD.37.175862.175979;Name=MILORD.37.175862.175979;bounded_by_ta=TRUE;common_boundary=Both;end=175979;ies_id=IESPGM.PTET51.1.37.171190;ies_left_dist=0;ies_min_dist=0;ies_right_dist=0;junction_seq=ttaatgtattaattgTActttaacactcatta;read_names=J00121:27:H3GGKBBXX:5:1222:27529:34635,J00121:27:H3GGKBBXX:5:1218:29102:42495,J00121:27:H3GGKBBXX:5:1225:18030:43357,J00121:27:H3GGKBBXX:5:2126:31406:2985,J00121:27:H3GGKBBXX:5:2215:17898:41018,J00121:27:H3GGKBBXX:5:1209:27671:5306,J00121:27:H3GGKBBXX:5:1209:16031:35356,J00121:27:H3GGKBBXX:5:1217:9272:20164,J00121:27:H3GGKBBXX:5:2218:3681:24437,J00121:27:H3GGKBBXX:5:1124:18091:15574,J00121:27:H3GGKBBXX:5:2218:14387:2369,J00121:27:H3GGKBBXX:5:2211:28006:14010,J00121:27:H3GGKBBXX:5:1205:21947:11460,J00121:27:H3GGKBBXX:5:2202:19705:31804,J00121:27:H3GGKBBXX:5:1101:18294:35620,J00121:27:H3GGKBBXX:5:1208:10693:48227,J00121:27:H3GGKBBXX:5:1120:6482:43779,J00121:27:H3GGKBBXX:5:1226:15514:33545,J00121:27:H3GGKBBXX:5:1121:18487:30784,J00121:27:H3GGKBBXX:5:2206:25144:22485,J00121:27:H3GGKBBXX:5:1111:30492:46416,J00121:27:H3GGKBBXX:5:2126:2849:37589,J00121:27:H3GGKBBXX:5:1219:4767:40104;sequence=TATTATAACTTGAATTTAATTTTGTTGTTTCTATTAATTTATAATTATTATGGAGATTAATTAATTTAAATATGATTAATTTAATTCGCCAAATTTGAATTATTTTTTGACAAGATTA;start=175862;subtype=IES;support_ref=0;support_variant=23;type=IES;
scaffold51_37_with_IES	MILORD	internal_eliminated_sequence	175862	176497	.	.	.	ID=MILORD.37.175862.176497;Name=MILORD.37.175862.176497;bounded_by_ta=TRUE;common_boundary=LEFT;end=176497;ies_id=IESPGM.PTET51.1.37.171190;ies_left_dist=0;ies_min_dist=0;ies_right_dist=-518;junction_seq=ttaatgtattaattgTAataacattaatggta;read_names=J00121:27:H3GGKBBXX:5:1103:9820:48685;sequence=TATTATAACTTGAATTTAATTTTGTTGTTTCTATTAATTTATAATTATTATGGAGATTAATTAATTTAAATATGATTAATTTAATTCGCCAAATTTGAATTATTTTTTGACAAGATTATACTTTAACACTCATTACAAAATATAATTATATTAATGTATTTATATAATCTGTATAGCTCTTATTTTTAAATAATGTAAACTTAAAGTATAAACAAAAAATCTATAAATCTGAGAGATAAGTCTATCTTTCAGTAAATTAAAATTCAATATAATTATTGAGTACCTAGCATAATTTGAAAGTTTGAATATTTAAATTCATTTTAGTATTTATTAGCATCACATAATCATCAATGCCTGCTTTTTGTTAAGATAAATAATCATTAATTATTGAATTTAATATAAAATTGGTTGATTGTCTTAAATATATATATCCTGTATTTTCAAAATACAAAATAATCATTAATTTTCATTCAATCAAGTTCTATATTTAATTTACAGGATTTATTTAGAATAATCTGATATTTCTTCTTATATATAAGATATTTTCAATTTATTCATATAATAACTTTTATTTATATTTCTTATACACTTAATTTATTTATTAATTTATAGATATTTTTAAATAAAGTTCTAATA;start=175862;subtype=PARTIAL_EXTERNAL;support_ref=0;support_variant=1;type=ALTERNATIVE;
scaffold51_37_with_IES	MILORD	internal_eliminated_sequence	175862	176495	.	.	.	ID=MILORD.37.175862.176495;Name=MILORD.37.175862.176495;bounded_by_ta=TRUE;common_boundary=LEFT;end=176495;ies_id=IESPGM.PTET51.1.37.171190;ies_left_dist=0;ies_min_dist=0;ies_right_dist=-516;junction_seq=ttaatgtattaattgTAtaataacattaatgg;read_names=J00121:27:H3GGKBBXX:5:2114:21836:8770,J00121:27:H3GGKBBXX:5:2114:26930:45097;sequence=TATTATAACTTGAATTTAATTTTGTTGTTTCTATTAATTTATAATTATTATGGAGATTAATTAATTTAAATATGATTAATTTAATTCGCCAAATTTGAATTATTTTTTGACAAGATTATACTTTAACACTCATTACAAAATATAATTATATTAATGTATTTATATAATCTGTATAGCTCTTATTTTTAAATAATGTAAACTTAAAGTATAAACAAAAAATCTATAAATCTGAGAGATAAGTCTATCTTTCAGTAAATTAAAATTCAATATAATTATTGAGTACCTAGCATAATTTGAAAGTTTGAATATTTAAATTCATTTTAGTATTTATTAGCATCACATAATCATCAATGCCTGCTTTTTGTTAAGATAAATAATCATTAATTATTGAATTTAATATAAAATTGGTTGATTGTCTTAAATATATATATCCTGTATTTTCAAAATACAAAATAATCATTAATTTTCATTCAATCAAGTTCTATATTTAATTTACAGGATTTATTTAGAATAATCTGATATTTCTTCTTATATATAAGATATTTTCAATTTATTCATATAATAACTTTTATTTATATTTCTTATACACTTAATTTATTTATTAATTTATAGATATTTTTAAATAAAGTTCTAA;start=175862;subtype=PARTIAL_EXTERNAL;support_ref=0;support_variant=2;type=ALTERNATIVE;
scaffold51_37_with_IES	MILORD	internal_eliminated_sequence	176419	176445	.	.	.	ID=MILORD.37.176419.176445;Name=MILORD.37.176419.176445;bounded_by_ta=TRUE;common_boundary=None;end=176445;ies_id=IESPGM.PTET51.1.37.171656;ies_left_dist=27;ies_min_dist=27;ies_right_dist=111;junction_seq=ttttcaatttattcaTAcacttaatttattta;read_names=J00121:27:H3GGKBBXX:5:2117:26362:5851,J00121:27:H3GGKBBXX:5:1116:17198:22784;sequence=TATAATAACTTTTATTTATATTTCTTA;start=176419;subtype=MAC;support_ref=54;support_variant=2;type=CRYPTIC;
scaffold51_37_with_IES	MILORD	internal_eliminated_sequence	176446	176556	.	.	.	ID=MILORD.37.176446.176556;Name=MILORD.37.176446.176556;bounded_by_ta=TRUE;common_boundary=Both;end=176556;ies_id=IESPGM.PTET51.1.37.171656;ies_left_dist=0;ies_min_dist=0;ies_right_dist=0;junction_seq=tatttatatttcttaTAttcttctcaaatttc;read_names=J00121:27:H3GGKBBXX:5:2124:7872:5675,J00121:27:H3GGKBBXX:5:2216:9617:31417,J00121:27:H3GGKBBXX:5:2228:17391:1279,J00121:27:H3GGKBBXX:5:1202:5233:26318,J00121:27:H3GGKBBXX:5:2110:24454:25826,J00121:27:H3GGKBBXX:5:1214:7182:32543,J00121:27:H3GGKBBXX:5:1104:16681:38416,J00121:27:H3GGKBBXX:5:2202:20375:40913,J00121:27:H3GGKBBXX:5:1115:21440:44060,J00121:27:H3GGKBBXX:5:2218:22972:40737,J00121:27:H3GGKBBXX:5:1225:21511:9543,J00121:27:H3GGKBBXX:5:2202:17452:22520,J00121:27:H3GGKBBXX:5:2221:12215:48263,J00121:27:H3GGKBBXX:5:1126:21866:28657,J00121:27:H3GGKBBXX:5:1226:19654:43884,J00121:27:H3GGKBBXX:5:2120:8968:18722,J00121:27:H3GGKBBXX:5:1111:20547:43814,J00121:27:H3GGKBBXX:5:2120:7395:17263,J00121:27:H3GGKBBXX:5:1214:5578:45309,J00121:27:H3GGKBBXX:5:2211:9648:18529;sequence=TACACTTAATTTATTTATTAATTTATAGATATTTTTAAATAAAGTTCTAATATAATAACATTAATGGTATTAATGAAATGAATAGATCCAAAAAAACACATCAATTATTCA;start=176446;subtype=IES;support_ref=22;support_variant=20;type=IES;
scaffold51_37_with_IES	MILORD	internal_eliminated_sequence	178453	181215	.	.	.	ID=MILORD.37.178453.181215;Name=MILORD.37.178453.181215;bounded_by_ta=TRUE;common_boundary=None;end=181215;ies_id=IESPGM.PTET51.1.37.176609;ies_left_dist=3087;ies_min_dist=470;ies_right_dist=470;junction_seq=attttatgaatttaaTAtcctcaagaatagta;read_names=J00121:27:H3GGKBBXX:5:1216:16407:28551,J00121:27:H3GGKBBXX:5:1216:16437:28534;sequence=TACAGTCGATTTGCAAAATAGTTTAAGCCACTAATCTTAAAGCAAAAGGTAATTATTAACAAATATTATTTTACCTCATATCAATAAATATTATATAAAGGGAAAATTTTTAATTAACCATTTATTAATTACAAATTTTATTAACATTCTACTTGGCTTAAATTAAGCCATTGGAATCAAAAATTAAATAATTTTCAAAACAAAATATTTTGAGTCTTATGAAAGAATAAGCAGACGAGTGAAAAATGAATATTATCTCCACTATTTTTAAATTAAATTTTAGACTGGAAATTCCAGTTTAATTAGACAGAAAAAGGAACTTCAATTTACTTATTTTATGAGATTTAATGAAAAAAAAGATTAATACTAATTAGTGTTTATACAGTTTTGTTCTCTGTTTATTCTTTATTTTTCTTTATCTATTTTTATTCCAATTAGTTCATTCATAGTGTTTGAGTTTCTCGACCAAATAATCAATTACTAAACAGGTTTATCAAACCTTTAACCTGAAGATTTTCTCTAGCTGTCTTCTTCAGGTAAAATATCGTTTAAAATCTTCTATTGGATTTAAGAATATTATAAAATGCCTTCGTTTTCTCCTTAATAAATCTTGTTTAAATTCATCCACAATGGTTTATAAGAATGTATCAACAAAATTAGAATTGAACCTAATTTTAATATTTATTTGAAATTTTCTCTATTTAGAAAATAATGGTACTAAAAATTAAATTAATATTGTTAGTACCAACCTTTATTATTGAAATTGATTAAGTTTTAAATTTCAGCCTCATTACTCTTCTTAAAATAACAATAACACTGTTAGTAAATCTATTTAAGCAAAATTTGCTGTTTCATATATTTTAGAAAGAAAATGTGATTGATAAATATTTGTAAATGAATTAGGTTATGTAATTTATATGTGAAATAGAGTTAAAAAACAAAAAAATAAATAAAAAAATAAAAAAATCGATGCCTGTGAGACTCGAACTCACGCGGGAAATCCCAACGGCTTAGCAGGCCGCCGCCTTAACCACTCGGCCAAAGCATCTAATCTATTGAATTTATGAGACATAATTATTTATAGTATGAATTATAATCAATCTTTAATTTCTTATAATTGATTAGTTTATTCTAATTATTAATTTTGATTTAATTCTATACGACTTTCATTAACACTTTCTAATTAATTTTTTATTCTACTTAGATAATTGGAATCAGTATTTTTGATTTATAAATTTCCAATATCTATCCAAGGGAATTCCTATATTATCTTTTTTCTATTATATTGAGTTCTACAAAATGGACAATTCTTTTATCTAAGTAACCATTCTTATAAACATATATAATGAAATATATGAAAACAAGGAGTAACACTACAAATCTTTTATAATTTATGATTAGCATTTTTCATTTATTCTAAACAAACAGCACATTCTTCAAATTATGATAATCCAGGATATATTTATATAAATTTATCATAATAATGAGCTTTAAAATGATCTTTAATAAATCTAATTTAAAAACCTTATCATATTAATTATATTAATTTACCTTTATAGATTGCTGGATCAAATACTCGATTAGATTATAATTATTAATCTGAAATTCCTTATTAATTTAGATTTCTCCGAATAGTTTCTTATACTTGTTTACGAATTTGTTAATGTTTTCTAGTTTTTAATGCAGAAATTCCAAATGCAAATAATAAAAGAGTTGCAATAACACAAGCAGTTAGTATAATAATTATTTTATTGCGTTCAAATACTGATTCATCATCTTCATAATAAGTATAATAAAATAAAAATATTGAATTAATTATAACTATTTTAAATTAAAACTCAATTTATTCAGATTAATTATTATAGATTCCTATATAGATTACGTCAGCATCAATAATTATTATTTGTTCTTATACATTTACTATAGATAATAATTTATAACTATTTTGTAAATTTGGTATTGTTTTTTAAGGTGTTTATTCAGAAACTAAGCTATAAACTACATTATTATTAAATACTTTACATACATCCTGTTATTCATTCTGTGTTTATAATTCTATATTAGTAGTAGATAATTCATAATATAAATATATCCATTTATTAGATTCTATTGTTAATTTATAATAAACATTGCTAAATATTTTAGATGATTAAAATTGACAAAATAATCCATAATATGAATCTAAACAATTACATTACTTTGATACACAAACAGAATTCTGAATTTCAGGGTAATTATATCCATTACAATCATTAATACAAGATTGTATAAATGGTCTTTCTGCAATATATAATTCATATGAACTTTTTGTATTATTTTATTCTGATTGTAAACATCTTATATATAATAGTTATTAAAAGTCTATTTCTACTAATTAATAAACACTATTAGCTTAATAACCCTAATAATCATGAGCATAAGATTCACTTTTAGAATCAGTTATATCTGTAAATGCTACTTATCCTAAACTTGATTATGATACTAAACACACTGCTTTTGATTAAGACACATAAAATTTTATTATTATACTATTTGCTTTTGATGAGTAATCCAATTTTATCTAGTATTCTATATTAGTATCTAGTTATCCCCAATAATCAGGCTTACCTTTTATTAAAAACATGAGGAAAGTCATAAATATAATCATTAAATTATTAAAATTTATAGTTTTTTTCTCTCCTCCAGAGATAATAAAATAATAAAATTAAATTAATTTAATGATTTAATATATTCATTTAGATTTATATTACATATTTTTGAATG;start=178453;subtype=MAC;support_ref=61;support_variant=2;type=CRYPTIC;
scaffold51_37_with_IES	MILORD	internal_eliminated_sequence	180241	180270	.	.	.	ID=MILORD.37.180241.180270;Name=MILORD.37.180241.180270;bounded_by_ta=TRUE;common_boundary=Both;end=180270;ies_id=IESPGM.PTET51.1.37.175340;ies_left_dist=0;ies_min_dist=0;ies_right_dist=0;junction_seq=catcttcataataagTAactattttaaattaa;read_names=J00121:27:H3GGKBBXX:5:1117:3305:41686,J00121:27:H3GGKBBXX:5:1214:6532:25755,J00121:27:H3GGKBBXX:5:1112:29548:6835,J00121:27:H3GGKBBXX:5:2213:22445:13412;sequence=TATAATAAAATAAAAATATTGAATTAATTA;start=180241;subtype=IES;support_ref=0;support_variant=4;type=IES;
scaffold51_37_with_IES	MILORD	internal_eliminated_sequence	182444	182508	.	.	.	ID=MILORD.37.182444.182508;Name=MILORD.37.182444.182508;bounded_by_ta=TRUE;common_boundary=Both;end=182508;ies_id=IESPGM.PTET51.1.37.177341;ies_left_dist=0;ies_min_dist=0;ies_right_dist=0;junction_seq=gtgccataattatgaTAccaacaaacaatgtt;read_names=J00121:27:H3GGKBBXX:5:2124:25124:23575,J00121:27:H3GGKBBXX:5:2102:16579:12849,J00121:27:H3GGKBBXX:5:2225:10622:7697,J00121:27:H3GGKBBXX:5:2213:13555:11935,J00121:27:H3GGKBBXX:5:2217:9800:32508,J00121:27:H3GGKBBXX:5:1121:13798:19249,J00121:27:H3GGKBBXX:5:1226:9902:18476,J00121:27:H3GGKBBXX:5:1128:10561:31470,J00121:27:H3GGKBBXX:5:2104:16447:23171,J00121:27:H3GGKBBXX:5:1228:13453:29554,J00121:27:H3GGKBBXX:5:2214:23236:43409,J00121:27:H3GGKBBXX:5:1108:17634:16436,J00121:27:H3GGKBBXX:5:2223:3457:12972,J00121:27:H3GGKBBXX:5:2107:21521:30837,J00121:27:H3GGKBBXX:5:2210:24129:5921,J00121:27:H3GGKBBXX:5:2212:29589:18335,J00121:27:H3GGKBBXX:5:1107:4716:25703,J00121:27:H3GGKBBXX:5:1123:14854:42425,J00121:27:H3GGKBBXX:5:2111:29721:21694,J00121:27:H3GGKBBXX:5:1125:26230:13992,J00121:27:H3GGKBBXX:5:1121:9648:14801,J00121:27:H3GGKBBXX:5:1109:15077:41510,J00121:27:H3GGKBBXX:5:1117:11008:24366;sequence=TACAATTAATAAAAATTTATATCAATTTTGTTGTTTAATAAATATTAAATTAGAAATATTTACCA;start=182444;subtype=IES;support_ref=8;support_variant=23;type=IES;
scaffold51_37_with_IES	MILORD	internal_eliminated_sequence	184814	184857	.	.	.	ID=MILORD.37.184814.184857;Name=MILORD.37.184814.184857;bounded_by_ta=TRUE;common_boundary=Both;end=184857;ies_id=IESPGM.PTET51.1.37.179646;ies_left_dist=0;ies_min_dist=0;ies_right_dist=0;junction_seq=aaaactctttacttcTAtcattggattattca;read_names=J00121:27:H3GGKBBXX:5:2122:19644:43163,J00121:27:H3GGKBBXX:5:2111:7172:20041,J00121:27:H3GGKBBXX:5:2220:5660:14889,J00121:27:H3GGKBBXX:5:2206:32238:16348,J00121:27:H3GGKBBXX:5:2213:27346:44552,J00121:27:H3GGKBBXX:5:1101:6370:22485,J00121:27:H3GGKBBXX:5:1111:15300:19707,J00121:27:H3GGKBBXX:5:2123:9658:16155,J00121:27:H3GGKBBXX:5:1103:16092:32367,J00121:27:H3GGKBBXX:5:1105:23805:17456,J00121:27:H3GGKBBXX:5:1115:14499:19091,J00121:27:H3GGKBBXX:5:2113:22485:20304,J00121:27:H3GGKBBXX:5:2112:21562:30134,J00121:27:H3GGKBBXX:5:1220:26200:14396,J00121:27:H3GGKBBXX:5:2121:8643:17983,J00121:27:H3GGKBBXX:5:2213:12895:24437,J00121:27:H3GGKBBXX:5:1106:23581:3916,J00121:27:H3GGKBBXX:5:2122:22871:35145,J00121:27:H3GGKBBXX:5:1121:14834:9860,J00121:27:H3GGKBBXX:5:1211:7841:21905,J00121:27:H3GGKBBXX:5:1102:26088:36675,J00121:27:H3GGKBBXX:5:2115:20182:32279,J00121:27:H3GGKBBXX:5:1214:19654:38398;sequence=TATAGTTTAATCACTTCTAAAATTAGTCTTTTATACTTTCACTA;start=184814;subtype=IES;support_ref=21;support_variant=23;type=IES;
scaffold51_37_with_IES	MILORD	internal_eliminated_sequence	185237	185480	.	.	.	ID=MILORD.37.185237.185480;Name=MILORD.37.185237.185480;bounded_by_ta=TRUE;common_boundary=Both;end=185480;ies_id=IESPGM.PTET51.1.37.180025;ies_left_dist=0;ies_min_dist=0;ies_right_dist=0;junction_seq=cacccaaactaaagaTAtcacttttagcagta;read_names=J00121:27:H3GGKBBXX:5:2221:23957:14625,J00121:27:H3GGKBBXX:5:2209:18051:25175,J00121:27:H3GGKBBXX:5:2221:22090:45818,J00121:27:H3GGKBBXX:5:1105:8511:26019,J00121:27:H3GGKBBXX:5:1102:7618:16348,J00121:27:H3GGKBBXX:5:2109:9831:45432,J00121:27:H3GGKBBXX:5:1212:17229:28956,J00121:27:H3GGKBBXX:5:1116:24464:35725,J00121:27:H3GGKBBXX:5:1124:24474:9051,J00121:27:H3GGKBBXX:5:1227:16305:25210,J00121:27:H3GGKBBXX:5:1119:3924:3090,J00121:27:H3GGKBBXX:5:1103:26362:49247,J00121:27:H3GGKBBXX:5:2220:5903:35602;sequence=TATTGGTAAAAGAATAATATTTTATTATTTTTATAAAAGAAATTTATTTAGAATTAAAATTTATAAGATTATATAAAATTTAAAGTCCTTATTAATTTAATTTATAATTTTTTAGCTTTATATAATTATATTTCAAATAATTTAAAAAACAGAATTTATCAATTAAAAACTTATACATTATTTCTCATATAAATCTAAAACAATTGATTACTTAGTAAAATCAAATTCCAAATTAAAATAAGAA;start=185237;subtype=IES;support_ref=2;support_variant=13;type=IES;
scaffold51_37_with_IES	MILORD	internal_eliminated_sequence	187754	187999	.	.	.	ID=MILORD.37.187754.187999;Name=MILORD.37.187754.187999;bounded_by_ta=TRUE;common_boundary=Both;end=187999;ies_id=IESPGM.PTET51.1.37.182298;ies_left_dist=0;ies_min_dist=0;ies_right_dist=0;junction_seq=tacattttatctttgTAataaatgaaattatc;read_names=J00121:27:H3GGKBBXX:5:1126:28615:32578,J00121:27:H3GGKBBXX:5:1108:15574:45396,J00121:27:H3GGKBBXX:5:1116:8897:28200,J00121:27:H3GGKBBXX:5:2221:18944:24120;sequence=TATTATCTTAATAATTATCTTTTTTCGTTGATGTTGTTAATGCATAATTATTTTAGATAAACTAAATTTATTTAATATTATAAGTATCCTTTTTGTTTATTTTATCAAATTTTTTTAACTTCCTTAGCTTACTTGTTAATTAATCATTACCATAAAAAATCATACTAATTCTTTATTAAAAATAATATTTAATATAATTAATGAAAATCAAATAAATTAAATTTTAGAAAAAAAATGAAATTATAA;start=187754;subtype=IES;support_ref=0;support_variant=4;type=IES;
scaffold51_37_with_IES	MILORD	internal_eliminated_sequence	187754	189161	.	.	.	ID=MILORD.37.187754.189161;Name=MILORD.37.187754.189161;bounded_by_ta=TRUE;common_boundary=LEFT;end=189161;ies_id=IESPGM.PTET51.1.37.182298;ies_left_dist=0;ies_min_dist=0;ies_right_dist=-1162;junction_seq=tacattttatctttgTAatataccaaagttat;read_names=J00121:27:H3GGKBBXX:5:1127:21024:24067;sequence=TATTATCTTAATAATTATCTTTTTTCGTTGATGTTGTTAATGCATAATTATTTTAGATAAACTAAATTTATTTAATATTATAAGTATCCTTTTTGTTTATTTTATCAAATTTTTTTAACTTCCTTAGCTTACTTGTTAATTAATCATTACCATAAAAAATCATACTAATTCTTTATTAAAAATAATATTTAATATAATTAATGAAAATCAAATAAATTAAATTTTAGAAAAAAAATGAAATTATAATAATAAATGAAATTATCCTAAATAATAAAATGTGAAATATTTATAGTGAGTTAGTTTATAAGACAAAACAATTCATTTGCATGCCATTTTGTCATCATATCTTCATAATACAATTTAATATTCATAAGTTGATTTATAGGATATTATCAATATGTATTGAGAAGGTCATCACAAACCCCTCCAAATCCGAGCAACTTGTTTTCTTCGTTCTTATAAACACTATTTTTATCAAATCTTTAGTAGGATATTAACAAAAACGCTTTAACCTTGTACTTCCATTAACGTGTCATAATAAAATATAAATGAAAATTTATTCTCATTTTTTTTTAAATATTCCTTTATTATTCCATTTTTAATATCCATATAGCTAATCTGTTTCATCTAAATTTATAATTAAGACCTCCATTTCAATTACTGAAATTATTATGAAGTCCTCTTGTCCCAAATGCATTATTATCTTATTGAGCAATAATTGTTTTTGAAATTGTTTTTGATTTTTTGATTTAACCCTGAGTAATATCAAATGAATTCAGATCCCATAAACAAGACCTTAAAAATTGCCATTATTCATATCACCTAAATATTAAAAATGCAAATACTTGTATGATTCCATGCTCTCTTATTTTTTGCGCTTTTAAATAAATATGCTTACAATATCTTGGATAAAATCTACATATTTGACTTTTATCTCTTTGTTGTATATTTAAATTATATCTACATTCTATGCTTGATTCAACAGGAAATGTTTCTTTCTATAGGTATTGAAATAGAAACTAATGGTTTTGGATATGGACAAGTTTAATTTCGTTATTAGTATTGTTATTCTTATTATTATATTTACTTTAAAGTATCTTTCTATTTTGAAGGAAATTTTCTAATAATTTAAAATTGTTACTTTTATTTATCATTTCTTTAGAAATTATCATTCTTAAATCAAATTATCAAATATAATTAGATTTTTAAAATATCTTTATTATATTATCGTACTTATTTTTGTTTACTTTTACAATAAAATATGATTTAAATTCCCTTTATTATCTTCATATTATCAAGTGAATTATCAATTTAGATAATTAGCCATTTAATCGCAATCTGAATGTTCTTCCTTCTATTTTTTATTTGAAAGAACAAATTTAATTTCCTAGTTTTTTTAATCTTATTA;start=187754;subtype=PARTIAL_EXTERNAL;support_ref=0;support_variant=1;type=ALTERNATIVE;
scaffold51_37_with_IES	MILORD	internal_eliminated_sequence	187754	189008	.	.	.	ID=MILORD.37.187754.189008;Name=MILORD.37.187754.189008;bounded_by_ta=TRUE;common_boundary=LEFT;end=189008;ies_id=IESPGM.PTET51.1.37.182298;ies_left_dist=0;ies_min_dist=0;ies_right_dist=-1009;junction_seq=tacattttatctttgTAaaatatgatttaaat;read_names=J00121:27:H3GGKBBXX:5:2207:22546:30081;sequence=TATTATCTTAATAATTATCTTTTTTCGTTGATGTTGTTAATGCATAATTATTTTAGATAAACTAAATTTATTTAATATTATAAGTATCCTTTTTGTTTATTTTATCAAATTTTTTTAACTTCCTTAGCTTACTTGTTAATTAATCATTACCATAAAAAATCATACTAATTCTTTATTAAAAATAATATTTAATATAATTAATGAAAATCAAATAAATTAAATTTTAGAAAAAAAATGAAATTATAATAATAAATGAAATTATCCTAAATAATAAAATGTGAAATATTTATAGTGAGTTAGTTTATAAGACAAAACAATTCATTTGCATGCCATTTTGTCATCATATCTTCATAATACAATTTAATATTCATAAGTTGATTTATAGGATATTATCAATATGTATTGAGAAGGTCATCACAAACCCCTCCAAATCCGAGCAACTTGTTTTCTTCGTTCTTATAAACACTATTTTTATCAAATCTTTAGTAGGATATTAACAAAAACGCTTTAACCTTGTACTTCCATTAACGTGTCATAATAAAATATAAATGAAAATTTATTCTCATTTTTTTTTAAATATTCCTTTATTATTCCATTTTTAATATCCATATAGCTAATCTGTTTCATCTAAATTTATAATTAAGACCTCCATTTCAATTACTGAAATTATTATGAAGTCCTCTTGTCCCAAATGCATTATTATCTTATTGAGCAATAATTGTTTTTGAAATTGTTTTTGATTTTTTGATTTAACCCTGAGTAATATCAAATGAATTCAGATCCCATAAACAAGACCTTAAAAATTGCCATTATTCATATCACCTAAATATTAAAAATGCAAATACTTGTATGATTCCATGCTCTCTTATTTTTTGCGCTTTTAAATAAATATGCTTACAATATCTTGGATAAAATCTACATATTTGACTTTTATCTCTTTGTTGTATATTTAAATTATATCTACATTCTATGCTTGATTCAACAGGAAATGTTTCTTTCTATAGGTATTGAAATAGAAACTAATGGTTTTGGATATGGACAAGTTTAATTTCGTTATTAGTATTGTTATTCTTATTATTATATTTACTTTAAAGTATCTTTCTATTTTGAAGGAAATTTTCTAATAATTTAAAATTGTTACTTTTATTTATCATTTCTTTAGAAATTATCATTCTTAAATCAAATTATCAAATATAATTAGATTTTTAAAATATCTTTATTATATTATCGTACTTATTTTTGTTTACTTTTACAA;start=187754;subtype=PARTIAL_EXTERNAL;support_ref=0;support_variant=1;type=ALTERNATIVE;
scaffold51_37_with_IES	MILORD	internal_eliminated_sequence	188976	189708	.	.	.	ID=MILORD.37.188976.189708;Name=MILORD.37.188976.189708;bounded_by_ta=TRUE;common_boundary=None;end=189708;ies_id=IESPGM.PTET51.1.37.182298;ies_left_dist=-1222;ies_min_dist=1222;ies_right_dist=-1709;junction_seq=aaaatatctttattaTAcatatgtccacatac;read_names=J00121:27:H3GGKBBXX:5:1116:22719:6677;sequence=TATTATCGTACTTATTTTTGTTTACTTTTACAATAAAATATGATTTAAATTCCCTTTATTATCTTCATATTATCAAGTGAATTATCAATTTAGATAATTAGCCATTTAATCGCAATCTGAATGTTCTTCCTTCTATTTTTTATTTGAAAGAACAAATTTAATTTCCTAGTTTTTTTAATCTTATTATAATATACCAAAGTTATTTATTTAGAGAGTTGAAATCATTAATTTAAATTATTATTATCCTGATAGATAATACTAATATATAATTGTTTCCTATTAATTTAGATTAAAAATATTATAAGTATAAACTTAAGTCATATTAAATTCAAACTCCAAGTTTCATTTTTCTTTATGTTTAAATTCTTCCTCTAAATTCCTTACAAAAACTTAAATAAAATAGTAAAGTTTACATTTTCCTTATAATATTTGATATATATATATTATTATTAAATCATACTAAGATTATTTTCTTTTTTTTTTATATTTAATCTACTATCATACAGTCTTCTTCTTCACTTGGATCTAAACTGACACCTCCAACATGATTTGTAAATTCAAAACTTGTTTTTTAAAATTAATCTTAATCAAATTCTGGTTCATCATAGGTTTATTCATGAGAACTTAATCCTAAATCAATTTAAATGTCTACTATGGAATCCACCCTTTCATTATCTTAAAAAACATTTATTCCTTCTAAATTTGGAATTTCCGCTGAAAGATAAACTGCCAA;start=188976;subtype=MAC;support_ref=67;support_variant=1;type=CRYPTIC;
scaffold51_37_with_IES	MILORD	internal_eliminated_sequence	189240	189282	.	.	.	ID=MILORD.37.189240.189282;Name=MILORD.37.189240.189282;bounded_by_ta=TRUE;common_boundary=None;end=189282;ies_id=IESPGM.PTET51.1.37.182298;ies_left_dist=-1486;ies_min_dist=1283;ies_right_dist=-1283;junction_seq=tagataatactaataTAaacttaagtcatatt;read_names=J00121:27:H3GGKBBXX:5:2120:27641:29061,J00121:27:H3GGKBBXX:5:2113:18578:15574;sequence=TATAATTGTTTCCTATTAATTTAGATTAAAAATATTATAAGTA;start=189240;subtype=MAC;support_ref=64;support_variant=2;type=CRYPTIC;
scaffold51_37_with_IES	MILORD	internal_eliminated_sequence	191017	191151	.	.	.	ID=MILORD.37.191017.191151;Name=MILORD.37.191017.191151;bounded_by_ta=TRUE;common_boundary=LEFT;end=191151;ies_id=IESPGM.PTET51.1.37.185315;ies_left_dist=0;ies_min_dist=0;ies_right_dist=-2;junction_seq=aattaccatcttttgTAcatagagatttatat;read_names=J00121:27:H3GGKBBXX:5:2221:29924:1683,J00121:27:H3GGKBBXX:5:2126:23673:37871,J00121:27:H3GGKBBXX:5:2227:15331:34706,J00121:27:H3GGKBBXX:5:1226:6979:8875,J00121:27:H3GGKBBXX:5:2208:14468:3459,J00121:27:H3GGKBBXX:5:2116:19827:10950,J00121:27:H3GGKBBXX:5:1113:25581:16665,J00121:27:H3GGKBBXX:5:1206:20689:39981,J00121:27:H3GGKBBXX:5:2218:12094:28569,J00121:27:H3GGKBBXX:5:2214:6603:38820,J00121:27:H3GGKBBXX:5:2225:24728:43462,J00121:27:H3GGKBBXX:5:2218:12236:28604,J00121:27:H3GGKBBXX:5:2119:14103:18054,J00121:27:H3GGKBBXX:5:2202:21410:33246,J00121:27:H3GGKBBXX:5:1202:4158:38943,J00121:27:H3GGKBBXX:5:1106:20567:39805,J00121:27:H3GGKBBXX:5:1111:7192:21272,J00121:27:H3GGKBBXX:5:2102:13423:12515,J00121:27:H3GGKBBXX:5:2105:25621:19935,J00121:27:H3GGKBBXX:5:1105:17300:19267,J00121:27:H3GGKBBXX:5:2122:26778:44693,J00121:27:H3GGKBBXX:5:1222:7202:21043,J00121:27:H3GGKBBXX:5:1109:22790:38556,J00121:27:H3GGKBBXX:5:2228:12530:20603;sequence=TATAATCAACCTAGAAATTAGAATTCGAATATTTAGAAGGATTTAATTAATTATGTAATTTAATTTAATTATTAAATTACATAATTGTAAATTATTTTCATTATATCCATTTTAATTATATCGAAATTCGCTGTA;start=191017;subtype=PARTIAL_EXTERNAL;support_ref=10;support_variant=24;type=ALTERNATIVE;
scaffold51_37_with_IES	MILORD	internal_eliminated_sequence	191017	191149	.	.	.	ID=MILORD.37.191017.191149;Name=MILORD.37.191017.191149;bounded_by_ta=TRUE;common_boundary=Both;end=191149;ies_id=IESPGM.PTET51.1.37.185315;ies_left_dist=0;ies_min_dist=0;ies_right_dist=0;junction_seq=aattaccatcttttgTAtacatagagatttat;read_names=J00121:27:H3GGKBBXX:5:2120:28452:19988,J00121:27:H3GGKBBXX:5:1214:20689:11882,J00121:27:H3GGKBBXX:5:1118:13788:7099,J00121:27:H3GGKBBXX:5:1111:17086:20691,J00121:27:H3GGKBBXX:5:1114:13443:6185,J00121:27:H3GGKBBXX:5:1116:11008:15223,J00121:27:H3GGKBBXX:5:2109:10003:14256,J00121:27:H3GGKBBXX:5:1127:19055:28323,J00121:27:H3GGKBBXX:5:1206:5183:28551;sequence=TATAATCAACCTAGAAATTAGAATTCGAATATTTAGAAGGATTTAATTAATTATGTAATTTAATTTAATTATTAAATTACATAATTGTAAATTATTTTCATTATATCCATTTTAATTATATCGAAATTCGCTG;start=191017;subtype=IES;support_ref=10;support_variant=9;type=IES;
scaffold51_37_with_IES	MILORD	internal_eliminated_sequence	196207	196334	.	.	.	ID=MILORD.37.196207.196334;Name=MILORD.37.196207.196334;bounded_by_ta=TRUE;common_boundary=None;end=196334;ies_id=IESPGM.PTET51.1.37.190794;ies_left_dist=422;ies_min_dist=357;ies_right_dist=357;junction_seq=ctaatcaaacgatggTAcattcttagatataa;read_names=J00121:27:H3GGKBBXX:5:2123:30452:31540,J00121:27:H3GGKBBXX:5:1108:6380:33369,J00121:27:H3GGKBBXX:5:2205:12936:1402,J00121:27:H3GGKBBXX:5:1123:21613:4409,J00121:27:H3GGKBBXX:5:1203:29894:24138;sequence=TACACTATGAATATTTAAGTAAACCACCTTTTTCGGGGTTGAATATCTGTATTTAAAGAATTTTTGACTGATTTCTTAATTGAATTATCTTCTTAGTTACACTATTTAATTTTGATTAGCTTCGACTA;start=196207;subtype=MAC;support_ref=126;support_variant=5;type=CRYPTIC;
scaffold51_37_with_IES	MILORD	internal_eliminated_sequence	196629	196691	.	.	.	ID=MILORD.37.196629.196691;Name=MILORD.37.196629.196691;bounded_by_ta=TRUE;common_boundary=Both;end=196691;ies_id=IESPGM.PTET51.1.37.190794;ies_left_dist=0;ies_min_dist=0;ies_right_dist=0;junction_seq=aatgaatttattagaTAttcatatttattcat;read_names=J00121:27:H3GGKBBXX:5:1113:9455:36446,J00121:27:H3GGKBBXX:5:1218:8542:27232,J00121:27:H3GGKBBXX:5:1128:8511:28516,J00121:27:H3GGKBBXX:5:2221:18578:7205,J00121:27:H3GGKBBXX:5:2221:19684:32754,J00121:27:H3GGKBBXX:5:1210:25144:37677,J00121:27:H3GGKBBXX:5:1206:21907:11601,J00121:27:H3GGKBBXX:5:2204:24119:21412,J00121:27:H3GGKBBXX:5:1227:16051:11196,J00121:27:H3GGKBBXX:5:1116:9496:4409,J00121:27:H3GGKBBXX:5:2226:10784:10616,J00121:27:H3GGKBBXX:5:1106:2920:2756,J00121:27:H3GGKBBXX:5:2201:22282:45731,J00121:27:H3GGKBBXX:5:2206:3681:26828,J00121:27:H3GGKBBXX:5:1120:16234:5569,J00121:27:H3GGKBBXX:5:1106:14915:4303,J00121:27:H3GGKBBXX:5:1117:15574:26336,J00121:27:H3GGKBBXX:5:1127:10297:13359,J00121:27:H3GGKBBXX:5:1207:4482:17069,J00121:27:H3GGKBBXX:5:1221:13829:39734,J00121:27:H3GGKBBXX:5:1127:24951:41985,J00121:27:H3GGKBBXX:5:1211:14184:11196,J00121:27:H3GGKBBXX:5:2116:7801:3301;sequence=TACACTTAATCTAGAATTAATTTCAATTCAAAACAGTTTTTTATAATTAAATATAATAGGCTA;start=196629;subtype=IES;support_ref=0;support_variant=23;type=IES;
scaffold51_37_with_IES	MILORD	internal_eliminated_sequence	196629	199177	.	.	.	ID=MILORD.37.196629.199177;Name=MILORD.37.196629.199177;bounded_by_ta=TRUE;common_boundary=LEFT;end=199177;ies_id=IESPGM.PTET51.1.37.190794;ies_left_dist=0;ies_min_dist=0;ies_right_dist=-2486;junction_seq=aatgaatttattagaTAtatgaactaaattct;read_names=J00121:27:H3GGKBBXX:5:2119:25743:20217;sequence=TACACTTAATCTAGAATTAATTTCAATTCAAAACAGTTTTTTATAATTAAATATAATAGGCTATATTCATATTTATTCATTTCAGATTTCTAAGAATATTTATTTCCTACGATAAAATCTTATTAATTTTATTCCCTCAAACCAATTTATTACTTTTTTTGTAATTGCATTATATAAGGAGTTAAATTACATATTATCATAAAATTTCACTATTTTCTCATATTTAATTAGAAATTCAAAATTAAAATAGCAAATTCTTAATTAAATAATAGGTCCCTCGAAAGTATTATTCTTCATCTATTACTCATCTATTTTAGAATTAATAATCTTACTATCTGCGGATTTTTTATTCTATTTATTTATTATGTTATGATAAATATCAGTTAATAGTTTTTTGTTAATCTATTTGATGTTTTGATATTTTATAAAAATAAACTGTTTTATTCTTACTTTGTTAAATCAAATTCTATAACATCAAAATTCTACTTAAACTCCTAAGCATAAAAAAATTTACAGAATTTATAGGATTATAAATTTAGATATTGGTTTAGAATTAAAAAATATTAATTTTAATTAAAAATCTAAAAGTATTGGTATTTTCATTCTTGCCTATGATAATTATAAATAATAGTAAATTAAAATATGAAAAACGGCATATTGCTCAAAAATGAGTTATTGTTAAATCAGAAGATAGTGACTGTATCATTTTCAGGAATCAAAAAACTTTTACTTCAATTAGATGAATTGTAGGAATTATATCTAGCTATTATGGAATAGACTTAGATATAATTATAGAATATAAACTATTACTCAGATTGTAAACTCAATATAACTTAAATTTACTCATCCAATAAACCACTTGAATTAATAGAAACATTGTAAAAGTATTTAATTGAAATGAAGCATCAGAAGAACCCAAAATACATAAAATTGAATAAAAAATCGAAATAACTAATATTTAGTTTAACTAAAGCAAAATCTGTACAATAACAAATCAATTAATACCTAGAAATACTTTCTAATCTTATAAAAAAGTTAAAGTACAAAAAGGAATGCTAAATTTTAATTACTTCGATTTCTTTGATATTAAAAAAACGATAAAAATTTCAGCTTAAATTATTATAAAAACATAATCAACTTTCAGAAAACTTAAATTCAATTTCACAGCTAGTAATAAATTAAGAAAATACTAATGACAATGTGAAATAGTTTCTAGAAATTAAAACTTTGTAGGACATTTTAGAGTAGAAGGTTGCTGTCAAAAGCCAAAGGAAAAAATAAGAAATAGAATCATTATCCCAAACAATCAAAATAAAATAGGAATGTGAAAATTCTGGTTTTTTTCATGATAAACAGATAAATGAATACAGTTAAAATTGTTAATATTTTTATTAATTTTAAGAAAATTAATAGATCCCAAGAATAAATATTTTAAATCAGTTAAGTTTATAAAATTACGATAAAATATCAAATTAAGAATTCAATTAACTGTAATAGTATTAAAGCTAATAATAAATATGTTACAATAATTTCATCTATTAAATGTATCAGTCGTATTGTTACTTCAATTAGCTTTAGTAAACTAAATTTAATATGTGGAATTCTTAATTATTTTATAATTAGAATCCTTTCATGTATCACTACTACCCTTAATTTCAATAAAATTTCTAATAATAAACATGAGTTTAGTATTTTATTCATTCTTTACAATATTTAATTAAATATCTAAATACATCAAAATATATTCGCATTTTTTGCATTATAGAAGTTTATTTTAATCATTTTTGTTTCAAAATTTCTTTGCATCTTGAAATTCATACATAGAAACAGGTTTTATTAAATAAAAAGAAATAGGAAAAATTAATCATTTTATAAATGTAAAGGTTTTATTTAATAAAACAAGCTTATGAGATTAAGAATAGTATTTATATTAAAATAGTCTTAATCTACGATGATTACTTAGTTTGTGTTTATATAATCAAGAAGTTCTATTCACTTTTCCAATATTCCAGTCTTACTACTTACTCTAGATTAGTATATTTACCTAAGTCTTTTCTTGTTTTATAAACTCATAAACTTTTACAGAAAAATATATAAATTATTAATTATCTTTATTATTATTATTTATTTAATTTAGTTTAGTGCCCAGAAAACTCTGAGATTTAAGATAATTTGGATAAAAAAGCTTAACAAATGTTTTATGTATAGTTGCAAGCCTGAACAAAATAAACATAAAGAAATATCTGATATAAATTTCTAGTATTTAGTTTCCTAAGATAATAAATTTAGGATTCTAGATAAAAACACTCAATGTAGATTTCAATTAAAATGAAAAACTATTCAACCAAGCTGAGAGATTAATAGGCAGATGGGGAAAATCCATAAATAGGAAAATTGTTAGATATTGAAATATACACATAGAAAAAAAGTCTTTAGATTTAATTTTTAAATGATATGCAGTGGTCAGATATAAAAATCTTTGAGAGATCATATCTCCAAGCCACAAGAATATTTTAACGGTAAATAACAAAATATTTTAGTTTTAAGTG;start=196629;subtype=PARTIAL_EXTERNAL;support_ref=0;support_variant=1;type=ALTERNATIVE;
scaffold51_37_with_IES	MILORD	internal_eliminated_sequence	197169	197243	.	.	.	ID=MILORD.37.197169.197243;Name=MILORD.37.197169.197243;bounded_by_ta=TRUE;common_boundary=Both;end=197243;ies_id=IESPGM.PTET51.1.37.191271;ies_left_dist=0;ies_min_dist=0;ies_right_dist=0;junction_seq=gattataaatttagaTAattataaataatagt;read_names=J00121:27:H3GGKBBXX:5:1110:15788:11864,J00121:27:H3GGKBBXX:5:1109:21156:24507,J00121:27:H3GGKBBXX:5:2115:9161:38574,J00121:27:H3GGKBBXX:5:1218:17442:41845;sequence=TATTGGTTTAGAATTAAAAAATATTAATTTTAATTAAAAATCTAAAAGTATTGGTATTTTCATTCTTGCCTATGA;start=197169;subtype=IES;support_ref=5;support_variant=4;type=IES;
scaffold51_37_with_IES	MILORD	internal_eliminated_sequence	197302	197328	.	.	.	ID=MILORD.37.197302.197328;Name=MILORD.37.197302.197328;bounded_by_ta=TRUE;common_boundary=Both;end=197328;ies_id=IESPGM.PTET51.1.37.191329;ies_left_dist=0;ies_min_dist=0;ies_right_dist=0;junction_seq=tgctcaaaaatgagtTAtcattttcaggaatc;read_names=J00121:27:H3GGKBBXX:5:1102:22029:28446,J00121:27:H3GGKBBXX:5:2203:11251:42091,J00121:27:H3GGKBBXX:5:2104:10683:2668,J00121:27:H3GGKBBXX:5:2121:18822:3899,J00121:27:H3GGKBBXX:5:2219:11292:43075,J00121:27:H3GGKBBXX:5:2222:11525:30820,J00121:27:H3GGKBBXX:5:2210:9820:2228,J00121:27:H3GGKBBXX:5:1210:19339:7820,J00121:27:H3GGKBBXX:5:2120:20791:10651,J00121:27:H3GGKBBXX:5:1106:30442:4901,J00121:27:H3GGKBBXX:5:2224:24241:25808;sequence=TATTGTTAAATCAGAAGATAGTGACTG;start=197302;subtype=IES;support_ref=0;support_variant=11;type=IES;
scaffold51_37_with_IES	MILORD	internal_eliminated_sequence	197994	198119	.	.	.	ID=MILORD.37.197994.198119;Name=MILORD.37.197994.198119;bounded_by_ta=TRUE;common_boundary=Both;end=198119;ies_id=IESPGM.PTET51.1.37.191994;ies_left_dist=0;ies_min_dist=0;ies_right_dist=0;junction_seq=aaacagataaatgaaTAatagtattaaagcta;read_names=J00121:27:H3GGKBBXX:5:2202:14966:18142,J00121:27:H3GGKBBXX:5:1120:17736:13799,J00121:27:H3GGKBBXX:5:1120:12926:27232,J00121:27:H3GGKBBXX:5:2105:31629:18036,J00121:27:H3GGKBBXX:5:1123:20161:32244,J00121:27:H3GGKBBXX:5:1227:7364:24947,J00121:27:H3GGKBBXX:5:1123:17127:16647,J00121:27:H3GGKBBXX:5:1217:9303:42970,J00121:27:H3GGKBBXX:5:1115:16934:31716,J00121:27:H3GGKBBXX:5:1125:23997:3618,J00121:27:H3GGKBBXX:5:1113:5944:1420,J00121:27:H3GGKBBXX:5:1224:6228:44359,J00121:27:H3GGKBBXX:5:2119:20040:40086,J00121:27:H3GGKBBXX:5:1218:15514:16102,J00121:27:H3GGKBBXX:5:1208:15047:15610,J00121:27:H3GGKBBXX:5:2225:8176:17245;sequence=TACAGTTAAAATTGTTAATATTTTTATTAATTTTAAGAAAATTAATAGATCCCAAGAATAAATATTTTAAATCAGTTAAGTTTATAAAATTACGATAAAATATCAAATTAAGAATTCAATTAACTG;start=197994;subtype=IES;support_ref=2;support_variant=16;type=IES;
scaffold51_37_with_IES	MILORD	internal_eliminated_sequence	198555	201512	.	.	.	ID=MILORD.37.198555.201512;Name=MILORD.37.198555.201512;bounded_by_ta=TRUE;common_boundary=None;end=201512;ies_id=IESPGM.PTET51.1.37.192913;ies_left_dist=484;ies_min_dist=484;ies_right_dist=-2335;junction_seq=attaagaatagtattTAtattgatagaatgta;read_names=J00121:27:H3GGKBBXX:5:2227:17645:27461;sequence=TATATTAAAATAGTCTTAATCTACGATGATTACTTAGTTTGTGTTTATATAATCAAGAAGTTCTATTCACTTTTCCAATATTCCAGTCTTACTACTTACTCTAGATTAGTATATTTACCTAAGTCTTTTCTTGTTTTATAAACTCATAAACTTTTACAGAAAAATATATAAATTATTAATTATCTTTATTATTATTATTTATTTAATTTAGTTTAGTGCCCAGAAAACTCTGAGATTTAAGATAATTTGGATAAAAAAGCTTAACAAATGTTTTATGTATAGTTGCAAGCCTGAACAAAATAAACATAAAGAAATATCTGATATAAATTTCTAGTATTTAGTTTCCTAAGATAATAAATTTAGGATTCTAGATAAAAACACTCAATGTAGATTTCAATTAAAATGAAAAACTATTCAACCAAGCTGAGAGATTAATAGGCAGATGGGGAAAATCCATAAATAGGAAAATTGTTAGATATTGAAATATACACATAGAAAAAAAGTCTTTAGATTTAATTTTTAAATGATATGCAGTGGTCAGATATAAAAATCTTTGAGAGATCATATCTCCAAGCCACAAGAATATTTTAACGGTAAATAACAAAATATTTTAGTTTTAAGTGTATATGAACTAAATTCTATTCTTAAAGACACATTTTATAATATTATATATAAATCATTAAATTAATTTAATTTTATTATTTTATTTATCTCTGGAGTAGAGAAAAAACTATAAATTTTAATAATTTAATGATTATATTTATGACTTTCCTCATGTTTTTAATAAAAGGTAAGCCTGATTATTGGGGATAACTAGATACTAATATAGAATACTAGATAAAATTGGATTACTCATCAAAAGCAAATAGTATAATAATAAAATTTTATGTGTCTTAATCAAAAGCAGTGTGTTTAGTATCATAATCAAGTTTAGGATAAGTAGCATTTACAGATATAACTGATTCTAAAAGTGAATCTTATGCTCATGATTATTAGGGTTATTAAGCTAATAGTGTTTATTAATTAGTAGAAATAGACTTTTAATAACTATTATATATAAGATGTTTACAATCAGAATAAAATAATACAAAAAGTTCATATGAATTATATATTGCAGAAAGACCATTTATACAATCTTGTATTAATGATTGTAATGGATATAATTACCCTGAAATTCAGAATTCTGTTTGCTTATCAAATTAATGTAATTGTTTAGATTCATATTATGGATTATTTTGTCAATTTTAATCATCTAAAATATTTAGCAATGTTTATTATAAATTAACAATAGAATCTAATAAATGGATATATTTATATTATGAATTATCTACTACTAATATAGAATTATAAACACAGAATGAATAACAGGATGTATGTAAAGTATTTAATAATAATGTAGTTTATAGCTTAGTTTCTGGTTAAACACCTTAAAAAACAATACCAAATTTACAAAATAGTTATAAATTATTATCTATAGTAAATGTATAAGAACAAATAATAATTATTGATGCTGACGTAATCTATATAGGAATTTATAATAATTAATCTGAATAAATTGAGTTTTAATTTAAAATAGTTATAATTAATTCAATATTTTTATTTTATTATACTTATTATGAAGATGATGAATCAGTATATGAACGCAATAAAATAATTATTATACTAACTGCTTGTGTTGTTGCAACTCTTTTATTATTTGCATTTGGAATTTCTGCATTAAGAACTAGAAAACATTAACAAATTCGTAAACAAGTATAAGAAACTATTCGGAGAAATCTAAATTAATAAGGAATTTCAGATTAATAATTATAATCTAATCGAGTATTTGATCCAGCTATTTATAAAGGTATATTAATATAATTAATATGATAAGGTTTTTAAATTAGATTTGTTAAAGATCATTTTAAAGCTCATTATTATGATAAATTTATATAAATATATCCTGGATTATCATAATTTGAAGAATGTGCTGTTTGTTTAGAATAAATGAAAAATGCTAATCATAAATTATAAAAGATTTGTAGTGTTACTCCTTGTTTTCATATATTTCATTATATATGTTTATAAGAATGGTTACTGAGATAAAAGAATTGTCCATTTTGTAGAACTCAATATAATAGAAAAAAGATAATATAGGAATTCCCTTGGATAGATATTGGAAATTTATAAATCAAAAATACTGATTCCAATTATCTAAGTAGAATAAAAAATTAATTAGAAAGTGTTAATGAAAGTCGTATAGAATTAAATCAAAATTAATAATCAGAATAAACTAATCAATTATAAGAAATTAAAGATTGATTATAATTCATACTATAAATAATTATGTCTCATAAATTCAATAGATTAGATGCTTTGGCCGAGTGGTTAAGGCGGCGGCCTGCTAAGCCGTTGGGATTTCCCGCGTGAGTTCGAGTCTCACAGGCATCGATTTTTTTATTTTTTTATTTATTTTTTTGCTTTTTAACTCTATTTCACATATAGATTACATGGGATATTTTTGATAATAATTCTTCTCTATAGTAATAAAGACAATTATCATGATATAGAATTGATATTTTATCAAATAGATATATGAAACTATTAAACAATGTCAGATAAAATAAGAAGTTTAACTTCAAAAACAACTTCAAAATGCACTAACCAAATATTCTCATTTATGTTATATAGGTTTGGAAAATTTGCTTCCACTCCATAACGAGATAGATTTTAAATTCTTTTTTTATAGTTTGGATATCTTTGAATAAGTTAATATGATATTTTTGTAATTTTGTGTTAGTATGCTTTACCTATTAATAAATGCATGAGAATAATATATTAACTTAAAACTGGTTAAACTTTTATTCAATAAGGGCTAAAGAAATCAAACTTTAACTAATTTTGTATATTAAATTTTATATATATCATACAATATCAAGCAACTTGAAATACTTGTGCTTAATAAAAAATTAATTCATA;start=198555;subtype=EXTERNAL;support_ref=55;support_variant=1;type=ALTERNATIVE;
scaffold51_37_with_IES	MILORD	internal_eliminated_sequence	199041	199177	.	.	.	ID=MILORD.37.199041.199177;Name=MILORD.37.199041.199177;bounded_by_ta=TRUE;common_boundary=RIGHT;end=199177;ies_id=IESPGM.PTET51.1.37.192913;ies_left_dist=-2;ies_min_dist=0;ies_right_dist=0;junction_seq=ttagatattgaaataTAtatgaactaaattct;read_names=J00121:27:H3GGKBBXX:5:1218:15696:12163,J00121:27:H3GGKBBXX:5:1224:17645:21588,J00121:27:H3GGKBBXX:5:1110:27833:30521,J00121:27:H3GGKBBXX:5:1122:19695:18493,J00121:27:H3GGKBBXX:5:2226:23267:20814,J00121:27:H3GGKBBXX:5:1227:25621:8435,J00121:27:H3GGKBBXX:5:2211:22607:19918,J00121:27:H3GGKBBXX:5:2119:12895:24226,J00121:27:H3GGKBBXX:5:1218:4513:5728,J00121:27:H3GGKBBXX:5:1110:27265:6536;sequence=TACACATAGAAAAAAAGTCTTTAGATTTAATTTTTAAATGATATGCAGTGGTCAGATATAAAAATCTTTGAGAGATCATATCTCCAAGCCACAAGAATATTTTAACGGTAAATAACAAAATATTTTAGTTTTAAGTG;start=199041;subtype=PARTIAL_INTERNAL;support_ref=32;support_variant=10;type=ALTERNATIVE;
scaffold51_37_with_IES	MILORD	internal_eliminated_sequence	199041	199179	.	.	.	ID=MILORD.37.199041.199179;Name=MILORD.37.199041.199179;bounded_by_ta=TRUE;common_boundary=None;end=199179;ies_id=IESPGM.PTET51.1.37.192913;ies_left_dist=-2;ies_min_dist=2;ies_right_dist=-2;junction_seq=ttagatattgaaataTAtgaactaaattctat;read_names=J00121:27:H3GGKBBXX:5:1106:21481:4145,J00121:27:H3GGKBBXX:5:2101:13941:43937,J00121:27:H3GGKBBXX:5:1202:27428:32209,J00121:27:H3GGKBBXX:5:1203:17797:9438,J00121:27:H3GGKBBXX:5:2124:29264:37220,J00121:27:H3GGKBBXX:5:1225:27468:34565,J00121:27:H3GGKBBXX:5:2201:21410:18405,J00121:27:H3GGKBBXX:5:1125:14590:7328;sequence=TACACATAGAAAAAAAGTCTTTAGATTTAATTTTTAAATGATATGCAGTGGTCAGATATAAAAATCTTTGAGAGATCATATCTCCAAGCCACAAGAATATTTTAACGGTAAATAACAAAATATTTTAGTTTTAAGTGTA;start=199041;subtype=OVERLAPPING;support_ref=32;support_variant=8;type=ALTERNATIVE;
scaffold51_37_with_IES	MILORD	internal_eliminated_sequence	200132	200161	.	.	.	ID=MILORD.37.200132.200161;Name=MILORD.37.200132.200161;bounded_by_ta=TRUE;common_boundary=Both;end=200161;ies_id=IESPGM.PTET51.1.37.193867;ies_left_dist=0;ies_min_dist=0;ies_right_dist=0;junction_seq=ttaatttaaaatagtTActtattatgaagatg;read_names=J00121:27:H3GGKBBXX:5:2223:21115:11108,J00121:27:H3GGKBBXX:5:2104:12510:21025,J00121:27:H3GGKBBXX:5:2119:25814:43374;sequence=TATAATTAATTCAATATTTTTATTTTATTA;start=200132;subtype=IES;support_ref=0;support_variant=3;type=IES;
scaffold51_37_with_IES	MILORD	internal_eliminated_sequence	203342	203649	.	.	.	ID=MILORD.37.203342.203649;Name=MILORD.37.203342.203649;bounded_by_ta=TRUE;common_boundary=Both;end=203649;ies_id=IESPGM.PTET51.1.37.197047;ies_left_dist=0;ies_min_dist=0;ies_right_dist=0;junction_seq=tttttgtgttggttgTAatagatgaacccttg;read_names=J00121:27:H3GGKBBXX:5:2209:9008:33457,J00121:27:H3GGKBBXX:5:2217:16914:23944,J00121:27:H3GGKBBXX:5:1227:23206:33440,J00121:27:H3GGKBBXX:5:1202:11251:46276,J00121:27:H3GGKBBXX:5:2205:28970:14519,J00121:27:H3GGKBBXX:5:1227:31040:12198,J00121:27:H3GGKBBXX:5:1117:28412:19918,J00121:27:H3GGKBBXX:5:1123:23409:7451,J00121:27:H3GGKBBXX:5:2223:9942:33000,J00121:27:H3GGKBBXX:5:2109:10906:40578,J00121:27:H3GGKBBXX:5:1113:22221:7679,J00121:27:H3GGKBBXX:5:2102:4736:12234,J00121:27:H3GGKBBXX:5:2112:13037:39137,J00121:27:H3GGKBBXX:5:2228:26707:13623,J00121:27:H3GGKBBXX:5:1202:28290:12779,J00121:27:H3GGKBBXX:5:1124:18862:17896,J00121:27:H3GGKBBXX:5:2102:5599:15346,J00121:27:H3GGKBBXX:5:2101:13616:32015,J00121:27:H3GGKBBXX:5:2117:3336:16454,J00121:27:H3GGKBBXX:5:2114:15960:10405,J00121:27:H3GGKBBXX:5:1219:17421:29501,J00121:27:H3GGKBBXX:5:2108:22130:24401,J00121:27:H3GGKBBXX:5:2119:15331:20287;sequence=TAAAGCTCCAGCACAAAAAACTTTTGTCAATGAAGAAATATCAAATGTATAAATTTAGATTACATGATGTTCAGATGAATCAAATAAAAGTTGTTTTAGTATGAAAATTGGGGTTAATTGACAATATAAATAGTTTGAAAATCAATGTGGCTTTACCTGAACTGAGGATTCATGAATAATGTTTTAAGAAACAAAAGAAAAATTTGTTTAATTGTTAAATAAAATTTGCAATCTATTATATTAACGTAGTCTATTTACTTTGAATTTTTTATAATCTGTTTCAGAGGTAATCATTTATGTAAGGACTA;start=203342;subtype=IES;support_ref=88;support_variant=23;type=IES;
scaffold51_37_with_IES	MILORD	internal_eliminated_sequence	204610	204636	.	.	.	ID=MILORD.37.204610.204636;Name=MILORD.37.204610.204636;bounded_by_ta=TRUE;common_boundary=None;end=204636;ies_id=IESPGM.PTET51.1.37.198479;ies_left_dist=472;ies_min_dist=472;ies_right_dist=570;junction_seq=gtacaagccaaatatTActatttataattcag;read_names=J00121:27:H3GGKBBXX:5:1220:7405:22907;sequence=TATAAATAGTCAAAATTGTTGCAACCA;start=204610;subtype=MAC;support_ref=86;support_variant=1;type=CRYPTIC;
scaffold51_37_with_IES	MILORD	internal_eliminated_sequence	205082	205206	.	.	.	ID=MILORD.37.205082.205206;Name=MILORD.37.205082.205206;bounded_by_ta=TRUE;common_boundary=Both;end=205206;ies_id=IESPGM.PTET51.1.37.198479;ies_left_dist=0;ies_min_dist=0;ies_right_dist=0;junction_seq=aattttaggatatgaTAatatatttgatagtg;read_names=J00121:27:H3GGKBBXX:5:2221:26189:31154,J00121:27:H3GGKBBXX:5:1224:10703:13605,J00121:27:H3GGKBBXX:5:2215:25875:30749,J00121:27:H3GGKBBXX:5:1126:16965:46926,J00121:27:H3GGKBBXX:5:1207:12347:37835,J00121:27:H3GGKBBXX:5:2110:22780:1965,J00121:27:H3GGKBBXX:5:1118:22475:2844,J00121:27:H3GGKBBXX:5:1224:10754:3811,J00121:27:H3GGKBBXX:5:1118:22485:2897,J00121:27:H3GGKBBXX:5:1101:24647:10792,J00121:27:H3GGKBBXX:5:1105:16031:6906,J00121:27:H3GGKBBXX:5:2219:25601:26371,J00121:27:H3GGKBBXX:5:1226:28584:29044;sequence=TACAATCAAAAGTAGAATTATTATTTAATTAATTTAAATTGGATGTTAGAGTAAAGTTTTTGATTTATTCTCTAAGATTAATAACAAATAATCTTGTAAATTAGAAAAATTAAATCAAATGACAG;start=205082;subtype=IES;support_ref=42;support_variant=13;type=IES;
scaffold51_37_with_IES	MILORD	internal_eliminated_sequence	207824	208043	.	.	.	ID=MILORD.37.207824.208043;Name=MILORD.37.207824.208043;bounded_by_ta=TRUE;common_boundary=Both;end=208043;ies_id=IESPGM.PTET51.1.37.201096;ies_left_dist=0;ies_min_dist=0;ies_right_dist=0;junction_seq=accatatttatgtggTAtctacgaatgtcctg;read_names=J00121:27:H3GGKBBXX:5:2222:8917:34881,J00121:27:H3GGKBBXX:5:2204:4929:26142,J00121:27:H3GGKBBXX:5:1222:12418:42003,J00121:27:H3GGKBBXX:5:1101:11769:7820,J00121:27:H3GGKBBXX:5:2124:18720:44552,J00121:27:H3GGKBBXX:5:1221:7172:11038,J00121:27:H3GGKBBXX:5:1210:17594:4620,J00121:27:H3GGKBBXX:5:2227:22901:20814,J00121:27:H3GGKBBXX:5:1115:17036:27813,J00121:27:H3GGKBBXX:5:2111:25672:33492,J00121:27:H3GGKBBXX:5:2208:9993:41352,J00121:27:H3GGKBBXX:5:1110:15574:4426,J00121:27:H3GGKBBXX:5:2117:9536:34371,J00121:27:H3GGKBBXX:5:1225:28879:18370,J00121:27:H3GGKBBXX:5:2202:18365:32930,J00121:27:H3GGKBBXX:5:1128:21420:28481,J00121:27:H3GGKBBXX:5:1210:17208:12638,J00121:27:H3GGKBBXX:5:2218:10866:2914;sequence=TATAGAAGAATAAAAAATAACACATAATTTTTGAGTTGTTCTGATTTGATTAAAAGAGAATATGCTGGTATTTAAGATTAGCTTAAAATAAAAATCAATTTACCTGATTAAAAGATGAATTAAAAAAATCCAAATTTTATATGAATAAATTAGAGGTTAAAATAATAATCTTTAATTAATGAATAAAAACAAAATTCAACAATTAATATCAACTTAACAA;start=207824;subtype=IES;support_ref=64;support_variant=18;type=IES;
scaffold51_37_with_IES	MILORD	internal_eliminated_sequence	208367	208418	.	.	.	ID=MILORD.37.208367.208418;Name=MILORD.37.208367.208418;bounded_by_ta=TRUE;common_boundary=None;end=208418;ies_id=IESPGM.PTET51.1.37.201096;ies_left_dist=-543;ies_min_dist=375;ies_right_dist=-375;junction_seq=tttttacgaatctttTAgtaaattgaaacaga;read_names=J00121:27:H3GGKBBXX:5:1212:4574:46029;sequence=TATAGTAAAATCTTCTATAAAGAATTCCCATTAAAAAGTTAAGAAATAACAA;start=208367;subtype=MAC;support_ref=77;support_variant=1;type=CRYPTIC;
scaffold51_37_with_IES	MILORD	internal_eliminated_sequence	210196	210287	.	.	.	ID=MILORD.37.210196.210287;Name=MILORD.37.210196.210287;bounded_by_ta=TRUE;common_boundary=Both;end=210287;ies_id=IESPGM.PTET51.1.37.203248;ies_left_dist=0;ies_min_dist=0;ies_right_dist=0;junction_seq=agcagaaatagcccaTAgcatcaaatatgctt;read_names=J00121:27:H3GGKBBXX:5:1207:19664:41862,J00121:27:H3GGKBBXX:5:1211:10084:24314,J00121:27:H3GGKBBXX:5:1118:17330:17315,J00121:27:H3GGKBBXX:5:1215:29883:25421,J00121:27:H3GGKBBXX:5:2225:20182:32490,J00121:27:H3GGKBBXX:5:1209:13311:32859,J00121:27:H3GGKBBXX:5:1105:25388:2967,J00121:27:H3GGKBBXX:5:2206:11464:3213,J00121:27:H3GGKBBXX:5:2222:14225:17948,J00121:27:H3GGKBBXX:5:1224:24424:15680,J00121:27:H3GGKBBXX:5:2223:16173:2580,J00121:27:H3GGKBBXX:5:2224:15331:3301,J00121:27:H3GGKBBXX:5:2110:10247:47630,J00121:27:H3GGKBBXX:5:1219:29457:26090,J00121:27:H3GGKBBXX:5:2215:5446:23733,J00121:27:H3GGKBBXX:5:2205:3092:5165,J00121:27:H3GGKBBXX:5:1126:15351:46662,J00121:27:H3GGKBBXX:5:1102:10247:41124,J00121:27:H3GGKBBXX:5:2217:8704:5710,J00121:27:H3GGKBBXX:5:2223:11140:36552,J00121:27:H3GGKBBXX:5:1127:18355:36253,J00121:27:H3GGKBBXX:5:1210:9902:33316,J00121:27:H3GGKBBXX:5:2119:32329:35497;sequence=TACAATCGAAATGTTAATATTTTATTCCCTCTATTTTAACTTTATTATTTAAAATGTTAACACATTTATGAATAATAAGTAATTTTTTTCTG;start=210196;subtype=IES;support_ref=68;support_variant=23;type=IES;
scaffold51_37_with_IES	MILORD	internal_eliminated_sequence	211413	211442	.	.	.	ID=MILORD.37.211413.211442;Name=MILORD.37.211413.211442;bounded_by_ta=TRUE;common_boundary=Both;end=211442;ies_id=IESPGM.PTET51.1.37.204373;ies_left_dist=0;ies_min_dist=0;ies_right_dist=0;junction_seq=ttgatgattttgatgTAcattttcgaaaattt;read_names=J00121:27:H3GGKBBXX:5:2102:24271:34829,J00121:27:H3GGKBBXX:5:2221:12753:21694,J00121:27:H3GGKBBXX:5:2217:13088:11794,J00121:27:H3GGKBBXX:5:2101:8623:30679,J00121:27:H3GGKBBXX:5:1127:8359:26670,J00121:27:H3GGKBBXX:5:2204:24738:46610,J00121:27:H3GGKBBXX:5:1110:23439:8172,J00121:27:H3GGKBBXX:5:2121:9252:12462,J00121:27:H3GGKBBXX:5:2112:5903:46961,J00121:27:H3GGKBBXX:5:1223:10216:5024,J00121:27:H3GGKBBXX:5:1105:15980:19548,J00121:27:H3GGKBBXX:5:1103:19410:47717,J00121:27:H3GGKBBXX:5:2222:17929:35550,J00121:27:H3GGKBBXX:5:2112:20263:40192,J00121:27:H3GGKBBXX:5:2101:8734:30661,J00121:27:H3GGKBBXX:5:2108:17147:45062,J00121:27:H3GGKBBXX:5:1218:29447:15627,J00121:27:H3GGKBBXX:5:1213:12581:32508,J00121:27:H3GGKBBXX:5:1213:27600:17175,J00121:27:H3GGKBBXX:5:2123:28726:8013,J00121:27:H3GGKBBXX:5:2104:27032:31347,J00121:27:H3GGKBBXX:5:1127:15108:11952,J00121:27:H3GGKBBXX:5:1208:14458:27918,J00121:27:H3GGKBBXX:5:2212:24251:27127,J00121:27:H3GGKBBXX:5:1105:23328:30239,J00121:27:H3GGKBBXX:5:1127:14164:24771,J00121:27:H3GGKBBXX:5:1206:15138:11935,J00121:27:H3GGKBBXX:5:2119:2057:31118,J00121:27:H3GGKBBXX:5:1206:8836:17263;sequence=TATTGATAGGATAGTAAAGTGAATTAACTC;start=211413;subtype=IES;support_ref=30;support_variant=29;type=IES;
scaffold51_37_with_IES	MILORD	internal_eliminated_sequence	211521	211546	.	.	.	ID=MILORD.37.211521.211546;Name=MILORD.37.211521.211546;bounded_by_ta=TRUE;common_boundary=Both;end=211546;ies_id=IESPGM.PTET51.1.37.204451;ies_left_dist=0;ies_min_dist=0;ies_right_dist=0;junction_seq=ggtgggaattgttggTAgatgcgttgcatact;read_names=J00121:27:H3GGKBBXX:5:1105:20740:42882,J00121:27:H3GGKBBXX:5:1107:26291:34952,J00121:27:H3GGKBBXX:5:1113:11170:28692,J00121:27:H3GGKBBXX:5:2208:15108:34424,J00121:27:H3GGKBBXX:5:2122:10196:41036,J00121:27:H3GGKBBXX:5:2209:13382:41809,J00121:27:H3GGKBBXX:5:1213:14397:21975,J00121:27:H3GGKBBXX:5:1114:5944:20515,J00121:27:H3GGKBBXX:5:1114:5528:20146,J00121:27:H3GGKBBXX:5:1118:13545:33299,J00121:27:H3GGKBBXX:5:1128:19958:16489,J00121:27:H3GGKBBXX:5:2104:7791:21324,J00121:27:H3GGKBBXX:5:1116:16244:44025,J00121:27:H3GGKBBXX:5:1215:5416:21219,J00121:27:H3GGKBBXX:5:2222:25043:1666,J00121:27:H3GGKBBXX:5:2113:6776:16049,J00121:27:H3GGKBBXX:5:2107:17848:47823,J00121:27:H3GGKBBXX:5:1114:20780:31101,J00121:27:H3GGKBBXX:5:1227:29224:28534,J00121:27:H3GGKBBXX:5:2115:5842:46082,J00121:27:H3GGKBBXX:5:2126:19603:1138,J00121:27:H3GGKBBXX:5:1221:11728:40702,J00121:27:H3GGKBBXX:5:2107:21653:20023,J00121:27:H3GGKBBXX:5:2220:16955:36640,J00121:27:H3GGKBBXX:5:1107:31639:30398,J00121:27:H3GGKBBXX:5:1223:18040:11266,J00121:27:H3GGKBBXX:5:2104:8917:26969;sequence=TATTGTGGGGATGTCCATTTTTATTA;start=211521;subtype=IES;support_ref=20;support_variant=27;type=IES;
scaffold51_37_with_IES	MILORD	internal_eliminated_sequence	215859	215913	.	.	.	ID=MILORD.37.215859.215913;Name=MILORD.37.215859.215913;bounded_by_ta=TRUE;common_boundary=Both;end=215913;ies_id=IESPGM.PTET51.1.37.208763;ies_left_dist=0;ies_min_dist=0;ies_right_dist=0;junction_seq=aaagataaaatatttTAatacatgaaataaac;read_names=J00121:27:H3GGKBBXX:5:2107:5244:8611,J00121:27:H3GGKBBXX:5:2208:13220:35374,J00121:27:H3GGKBBXX:5:1228:21947:5728,J00121:27:H3GGKBBXX:5:1207:2199:26160,J00121:27:H3GGKBBXX:5:1211:13920:18792,J00121:27:H3GGKBBXX:5:1219:22719:3653,J00121:27:H3GGKBBXX:5:2209:17574:5640,J00121:27:H3GGKBBXX:5:1126:13037:41634,J00121:27:H3GGKBBXX:5:1212:22475:5095,J00121:27:H3GGKBBXX:5:1109:11129:42231,J00121:27:H3GGKBBXX:5:2215:8694:38257,J00121:27:H3GGKBBXX:5:2217:18020:31312,J00121:27:H3GGKBBXX:5:1221:17695:46891,J00121:27:H3GGKBBXX:5:2125:24637:45168,J00121:27:H3GGKBBXX:5:1107:29488:27936,J00121:27:H3GGKBBXX:5:2227:24139:46416,J00121:27:H3GGKBBXX:5:1218:16579:18616,J00121:27:H3GGKBBXX:5:1213:11282:36763,J00121:27:H3GGKBBXX:5:1119:21501:26230,J00121:27:H3GGKBBXX:5:2203:12439:26529,J00121:27:H3GGKBBXX:5:2226:14083:15100,J00121:27:H3GGKBBXX:5:1220:11951:21993,J00121:27:H3GGKBBXX:5:1219:5761:9860,J00121:27:H3GGKBBXX:5:1223:5731:22221,J00121:27:H3GGKBBXX:5:2119:20649:15961,J00121:27:H3GGKBBXX:5:1112:11079:47137,J00121:27:H3GGKBBXX:5:1219:6045:9754,J00121:27:H3GGKBBXX:5:1125:16701:16858,J00121:27:H3GGKBBXX:5:1220:6482:48069,J00121:27:H3GGKBBXX:5:2202:18771:26318,J00121:27:H3GGKBBXX:5:2228:7486:12040,J00121:27:H3GGKBBXX:5:1227:20121:37589,J00121:27:H3GGKBBXX:5:2205:15676:28164,J00121:27:H3GGKBBXX:5:1110:4148:13324,J00121:27:H3GGKBBXX:5:1201:24139:25738,J00121:27:H3GGKBBXX:5:1109:19309:9280,J00121:27:H3GGKBBXX:5:2227:20577:46961,J00121:27:H3GGKBBXX:5:2216:13565:20603,J00121:27:H3GGKBBXX:5:2210:5365:3196,J00121:27:H3GGKBBXX:5:2207:23845:38310,J00121:27:H3GGKBBXX:5:1208:3417:47471;sequence=TAATATTATTAAAACAAGATTTTAAAATTATTTTAATTCAGATTTTGTACTATCA;start=215859;subtype=IES;support_ref=8;support_variant=41;type=IES;
scaffold51_37_with_IES	MILORD	internal_eliminated_sequence	216543	216573	.	.	.	ID=MILORD.37.216543.216573;Name=MILORD.37.216543.216573;bounded_by_ta=TRUE;common_boundary=Both;end=216573;ies_id=IESPGM.PTET51.1.37.209392;ies_left_dist=0;ies_min_dist=0;ies_right_dist=0;junction_seq=gtctttaaaatcagaTAaatcgaaaactaaca;read_names=J00121:27:H3GGKBBXX:5:2217:4381:12814,J00121:27:H3GGKBBXX:5:1106:22100:21395,J00121:27:H3GGKBBXX:5:1128:10724:31822,J00121:27:H3GGKBBXX:5:1101:19827:29343,J00121:27:H3GGKBBXX:5:2110:30766:43656,J00121:27:H3GGKBBXX:5:2106:6258:7205,J00121:27:H3GGKBBXX:5:2122:18314:3723,J00121:27:H3GGKBBXX:5:2207:13890:17755,J00121:27:H3GGKBBXX:5:2224:32157:35444,J00121:27:H3GGKBBXX:5:2224:12418:23645,J00121:27:H3GGKBBXX:5:2109:27823:30890,J00121:27:H3GGKBBXX:5:2214:9759:25896,J00121:27:H3GGKBBXX:5:1102:4919:17263,J00121:27:H3GGKBBXX:5:2215:15848:44992,J00121:27:H3GGKBBXX:5:1224:16376:8031,J00121:27:H3GGKBBXX:5:2113:22627:43761,J00121:27:H3GGKBBXX:5:1118:24769:5728,J00121:27:H3GGKBBXX:5:2214:28645:30767,J00121:27:H3GGKBBXX:5:2201:10054:48808,J00121:27:H3GGKBBXX:5:2114:28747:22010,J00121:27:H3GGKBBXX:5:2109:16812:19408,J00121:27:H3GGKBBXX:5:2201:29701:28059;sequence=TATAGAGATTATGGGTCAAATCTTTTACCTG;start=216543;subtype=IES;support_ref=78;support_variant=22;type=IES;
scaffold51_37_with_IES	MILORD	internal_eliminated_sequence	217168	217264	.	.	.	ID=MILORD.37.217168.217264;Name=MILORD.37.217168.217264;bounded_by_ta=TRUE;common_boundary=Both;end=217264;ies_id=IESPGM.PTET51.1.37.209986;ies_left_dist=0;ies_min_dist=0;ies_right_dist=0;junction_seq=atttaagggatccagTAcattagaagtgttat;read_names=J00121:27:H3GGKBBXX:5:1202:22597:37132,J00121:27:H3GGKBBXX:5:1206:17097:18423,J00121:27:H3GGKBBXX:5:2124:28463:9983,J00121:27:H3GGKBBXX:5:2228:3457:1156,J00121:27:H3GGKBBXX:5:1221:10693:43304,J00121:27:H3GGKBBXX:5:1101:15930:9508,J00121:27:H3GGKBBXX:5:2107:10328:29237,J00121:27:H3GGKBBXX:5:2104:22364:44886,J00121:27:H3GGKBBXX:5:1215:13453:39576,J00121:27:H3GGKBBXX:5:2117:7090:3547,J00121:27:H3GGKBBXX:5:1223:26890:19636,J00121:27:H3GGKBBXX:5:1116:12307:29852,J00121:27:H3GGKBBXX:5:2115:25652:42495,J00121:27:H3GGKBBXX:5:1221:11880:5692,J00121:27:H3GGKBBXX:5:2126:21460:45256,J00121:27:H3GGKBBXX:5:2212:25784:21061,J00121:27:H3GGKBBXX:5:1128:9283:46487,J00121:27:H3GGKBBXX:5:1219:10642:40156,J00121:27:H3GGKBBXX:5:2217:25154:23030,J00121:27:H3GGKBBXX:5:1109:16295:46469,J00121:27:H3GGKBBXX:5:1217:24779:19214,J00121:27:H3GGKBBXX:5:1122:8075:9121,J00121:27:H3GGKBBXX:5:2220:27133:15170,J00121:27:H3GGKBBXX:5:2113:32441:24401,J00121:27:H3GGKBBXX:5:2205:2564:11284,J00121:27:H3GGKBBXX:5:1217:21542:42056,J00121:27:H3GGKBBXX:5:1215:20973:22538,J00121:27:H3GGKBBXX:5:1115:28503:20463,J00121:27:H3GGKBBXX:5:2113:12154:5851,J00121:27:H3GGKBBXX:5:2101:21237:43990,J00121:27:H3GGKBBXX:5:1215:10176:8963,J00121:27:H3GGKBBXX:5:2101:17685:21869,J00121:27:H3GGKBBXX:5:2213:20019:19408,J00121:27:H3GGKBBXX:5:2121:12966:2545,J00121:27:H3GGKBBXX:5:2203:3468:44535;sequence=TATAATCAAATTAAGTTAAATATTTTAGATTTCGTATTATAATTTATTAAATCTATAAAAAGTAGATAATATCATAAATAGAAAATCTAATTAATTA;start=217168;subtype=IES;support_ref=98;support_variant=35;type=IES;
scaffold51_37_with_IES	MILORD	internal_eliminated_sequence	219251	219381	.	.	.	ID=MILORD.37.219251.219381;Name=MILORD.37.219251.219381;bounded_by_ta=TRUE;common_boundary=Both;end=219381;ies_id=IESPGM.PTET51.1.37.211972;ies_left_dist=0;ies_min_dist=0;ies_right_dist=0;junction_seq=gcatccaatcaatgaTAatattgatataatta;read_names=J00121:27:H3GGKBBXX:5:2128:12124:34178,J00121:27:H3GGKBBXX:5:1116:14062:42847,J00121:27:H3GGKBBXX:5:1105:11617:26687,J00121:27:H3GGKBBXX:5:2213:9983:26177,J00121:27:H3GGKBBXX:5:2108:5375:23434,J00121:27:H3GGKBBXX:5:2126:6106:29835,J00121:27:H3GGKBBXX:5:1204:13880:5323,J00121:27:H3GGKBBXX:5:2102:24830:40754,J00121:27:H3GGKBBXX:5:1210:14529:11055,J00121:27:H3GGKBBXX:5:1226:25976:9649,J00121:27:H3GGKBBXX:5:1216:25601:29712,J00121:27:H3GGKBBXX:5:1105:12510:31083,J00121:27:H3GGKBBXX:5:2222:20283:23417,J00121:27:H3GGKBBXX:5:2102:24637:40737,J00121:27:H3GGKBBXX:5:2110:17523:18458,J00121:27:H3GGKBBXX:5:2204:15645:22133,J00121:27:H3GGKBBXX:5:2213:10044:26424,J00121:27:H3GGKBBXX:5:1121:19248:42794,J00121:27:H3GGKBBXX:5:1219:21014:34987,J00121:27:H3GGKBBXX:5:2215:15716:21658,J00121:27:H3GGKBBXX:5:2204:10835:4163,J00121:27:H3GGKBBXX:5:1208:10125:9508,J00121:27:H3GGKBBXX:5:2205:26849:1736,J00121:27:H3GGKBBXX:5:1213:11495:15363,J00121:27:H3GGKBBXX:5:2207:6634:17210,J00121:27:H3GGKBBXX:5:1222:27702:48614,J00121:27:H3GGKBBXX:5:1125:14083:25404,J00121:27:H3GGKBBXX:5:1210:24150:2264,J00121:27:H3GGKBBXX:5:2102:7182:18827,J00121:27:H3GGKBBXX:5:1126:30239:6308,J00121:27:H3GGKBBXX:5:2118:30584:12814,J00121:27:H3GGKBBXX:5:1225:17127:8453,J00121:27:H3GGKBBXX:5:1103:9394:13447,J00121:27:H3GGKBBXX:5:2120:25022:2053,J00121:27:H3GGKBBXX:5:2104:24698:7539,J00121:27:H3GGKBBXX:5:1211:30025:24788,J00121:27:H3GGKBBXX:5:2223:25824:15961,J00121:27:H3GGKBBXX:5:2225:13372:48403,J00121:27:H3GGKBBXX:5:1121:23439:44359,J00121:27:H3GGKBBXX:5:2203:3417:43497,J00121:27:H3GGKBBXX:5:1220:16193:32191,J00121:27:H3GGKBBXX:5:2108:26606:33246,J00121:27:H3GGKBBXX:5:2107:2260:42126,J00121:27:H3GGKBBXX:5:2201:12094:13799,J00121:27:H3GGKBBXX:5:1206:24018:9244,J00121:27:H3GGKBBXX:5:1225:19065:48280,J00121:27:H3GGKBBXX:5:2220:6695:5288,J00121:27:H3GGKBBXX:5:2120:30005:15152,J00121:27:H3GGKBBXX:5:1126:23368:8400,J00121:27:H3GGKBBXX:5:2110:11891:31206,J00121:27:H3GGKBBXX:5:1104:10754:22555,J00121:27:H3GGKBBXX:5:1125:6573:10036,J00121:27:H3GGKBBXX:5:1126:12804:35286,J00121:27:H3GGKBBXX:5:2216:22922:17614,J00121:27:H3GGKBBXX:5:1118:20679:31382,J00121:27:H3GGKBBXX:5:1210:15351:15680;sequence=TACACTCATATAAATATTAAGTATAAGTTTATGATCTTTTAACTGTTGTTTATAAATTAAAATAAATTTATTTTAATTGATGACAGAATTTGAGATATAATAAATAATCAAAAAAAATTATCAGTTGATTG;start=219251;subtype=IES;support_ref=0;support_variant=56;type=IES;
scaffold51_37_with_IES	MILORD	internal_eliminated_sequence	220492	220618	.	.	.	ID=MILORD.37.220492.220618;Name=MILORD.37.220492.220618;bounded_by_ta=TRUE;common_boundary=Both;end=220618;ies_id=IESPGM.PTET51.1.37.213082;ies_left_dist=0;ies_min_dist=0;ies_right_dist=0;junction_seq=ggataatgaatgttgTAcaatattgtcaaaat;read_names=J00121:27:H3GGKBBXX:5:2214:15047:43603,J00121:27:H3GGKBBXX:5:2202:16884:29765,J00121:27:H3GGKBBXX:5:1207:2118:6572,J00121:27:H3GGKBBXX:5:2211:31436:20586,J00121:27:H3GGKBBXX:5:2101:13301:26019,J00121:27:H3GGKBBXX:5:1204:31862:17421,J00121:27:H3GGKBBXX:5:2208:29741:43533,J00121:27:H3GGKBBXX:5:2205:20527:36921,J00121:27:H3GGKBBXX:5:1201:7293:37238,J00121:27:H3GGKBBXX:5:1116:6695:15662,J00121:27:H3GGKBBXX:5:2116:14509:14889,J00121:27:H3GGKBBXX:5:1110:5964:27830,J00121:27:H3GGKBBXX:5:1116:9445:41739,J00121:27:H3GGKBBXX:5:2216:20760:3108,J00121:27:H3GGKBBXX:5:1206:15026:24964,J00121:27:H3GGKBBXX:5:1120:10784:31259,J00121:27:H3GGKBBXX:5:2102:18091:17649,J00121:27:H3GGKBBXX:5:1222:8592:25738,J00121:27:H3GGKBBXX:5:2104:30888:12427,J00121:27:H3GGKBBXX:5:1110:19309:7134,J00121:27:H3GGKBBXX:5:2101:11992:2439,J00121:27:H3GGKBBXX:5:1119:12733:24085,J00121:27:H3GGKBBXX:5:1122:15808:35180;sequence=TATAGCATCATGAATTTTGTATAAATCATATTCTTATTAAATTTAATCATTTATAAATACCATGAGTTTATTCCTTATTTAAAAGTATTTATCAACACTAAACATATAAAATTTTTCATTCTACCTA;start=220492;subtype=IES;support_ref=2;support_variant=23;type=IES;
scaffold51_37_with_IES	MILORD	internal_eliminated_sequence	220543	220618	.	.	.	ID=MILORD.37.220543.220618;Name=MILORD.37.220543.220618;bounded_by_ta=TRUE;common_boundary=RIGHT;end=220618;ies_id=IESPGM.PTET51.1.37.213082;ies_left_dist=-51;ies_min_dist=0;ies_right_dist=0;junction_seq=ttaaatttaatcattTAcaatattgtcaaaat;read_names=J00121:27:H3GGKBBXX:5:2123:2402:10194,J00121:27:H3GGKBBXX:5:1210:25195:43427;sequence=TATAAATACCATGAGTTTATTCCTTATTTAAAAGTATTTATCAACACTAAACATATAAAATTTTTCATTCTACCTA;start=220543;subtype=PARTIAL_INTERNAL;support_ref=0;support_variant=2;type=ALTERNATIVE;
scaffold51_37_with_IES	MILORD	internal_eliminated_sequence	221018	221224	.	.	.	ID=MILORD.37.221018.221224;Name=MILORD.37.221018.221224;bounded_by_ta=TRUE;common_boundary=Both;end=221224;ies_id=IESPGM.PTET51.1.37.213481;ies_left_dist=0;ies_min_dist=0;ies_right_dist=0;junction_seq=tcctatttcctctatTActttaagattacact;read_names=J00121:27:H3GGKBBXX:5:2114:18203:30081,J00121:27:H3GGKBBXX:5:1116:8156:38556,J00121:27:H3GGKBBXX:5:2214:16305:20392,J00121:27:H3GGKBBXX:5:2105:29924:44236,J00121:27:H3GGKBBXX:5:1214:24038:41739,J00121:27:H3GGKBBXX:5:1215:5792:34846,J00121:27:H3GGKBBXX:5:1101:17990:26371,J00121:27:H3GGKBBXX:5:2208:13078:48948,J00121:27:H3GGKBBXX:5:1227:10896:9227,J00121:27:H3GGKBBXX:5:1128:27641:7152,J00121:27:H3GGKBBXX:5:1210:27113:48825,J00121:27:H3GGKBBXX:5:1207:23825:4620,J00121:27:H3GGKBBXX:5:2210:21369:40596,J00121:27:H3GGKBBXX:5:2124:26210:38222,J00121:27:H3GGKBBXX:5:1117:17675:9930,J00121:27:H3GGKBBXX:5:1103:18091:23030,J00121:27:H3GGKBBXX:5:2225:6532:18405,J00121:27:H3GGKBBXX:5:2227:15016:34512,J00121:27:H3GGKBBXX:5:2221:5558:14537;sequence=TATAGGTCTTGTGTATAAAATAATTCAAGAAATATTTATAACTAATAATATTAAATAGATAATTTTAAATTTGTTATTAATCAATAAAGTTTGTCATAATCTTAAAATTGGATAGTAATTAATAAGTTATTAAATTTATCATAACTCCTTAATTATATTAAAACATCTTTATAACTAAAATCTGCTAAAATTATTTTGCTATAACAA;start=221018;subtype=IES;support_ref=60;support_variant=19;type=IES;
scaffold51_37_with_IES	MILORD	internal_eliminated_sequence	221092	221224	.	.	.	ID=MILORD.37.221092.221224;Name=MILORD.37.221092.221224;bounded_by_ta=TRUE;common_boundary=RIGHT;end=221224;ies_id=IESPGM.PTET51.1.37.213481;ies_left_dist=-74;ies_min_dist=0;ies_right_dist=0;junction_seq=taattttaaatttgtTActttaagattacact;read_names=J00121:27:H3GGKBBXX:5:1221:5426:30485,J00121:27:H3GGKBBXX:5:1221:4817:31365;sequence=TATTAATCAATAAAGTTTGTCATAATCTTAAAATTGGATAGTAATTAATAAGTTATTAAATTTATCATAACTCCTTAATTATATTAAAACATCTTTATAACTAAAATCTGCTAAAATTATTTTGCTATAACAA;start=221092;subtype=PARTIAL_INTERNAL;support_ref=29;support_variant=2;type=ALTERNATIVE;
scaffold51_37_with_IES	MILORD	internal_eliminated_sequence	221948	221994	.	.	.	ID=MILORD.37.221948.221994;Name=MILORD.37.221948.221994;bounded_by_ta=TRUE;common_boundary=LEFT;end=221994;ies_id=IESPGM.PTET51.1.37.214204;ies_left_dist=0;ies_min_dist=0;ies_right_dist=-2;junction_seq=tccattattaaagaaTAattaatgtatttaac;read_names=J00121:27:H3GGKBBXX:5:2202:16498:15979;sequence=TACAGCTATTTTGATAGAGTTAATCATTTTAAAGTTCATTTAGTATA;start=221948;subtype=PARTIAL_EXTERNAL;support_ref=35;support_variant=1;type=ALTERNATIVE;
scaffold51_37_with_IES	MILORD	internal_eliminated_sequence	221948	221992	.	.	.	ID=MILORD.37.221948.221992;Name=MILORD.37.221948.221992;bounded_by_ta=TRUE;common_boundary=Both;end=221992;ies_id=IESPGM.PTET51.1.37.214204;ies_left_dist=0;ies_min_dist=0;ies_right_dist=0;junction_seq=tccattattaaagaaTAtaattaatgtattta;read_names=J00121:27:H3GGKBBXX:5:1207:9465:41317,J00121:27:H3GGKBBXX:5:2118:11312:44236,J00121:27:H3GGKBBXX:5:2218:17990:40367,J00121:27:H3GGKBBXX:5:2212:4858:20533,J00121:27:H3GGKBBXX:5:2228:5690:34424,J00121:27:H3GGKBBXX:5:1225:11617:9561,J00121:27:H3GGKBBXX:5:2214:1905:31312,J00121:27:H3GGKBBXX:5:1225:21176:16700,J00121:27:H3GGKBBXX:5:2119:6197:4778,J00121:27:H3GGKBBXX:5:1121:15727:2580,J00121:27:H3GGKBBXX:5:2218:26200:30468,J00121:27:H3GGKBBXX:5:1211:27377:19918,J00121:27:H3GGKBBXX:5:2213:14905:7416,J00121:27:H3GGKBBXX:5:2119:6197:4813,J00121:27:H3GGKBBXX:5:1120:4919:21975,J00121:27:H3GGKBBXX:5:1202:2301:24894,J00121:27:H3GGKBBXX:5:1112:6268:41581,J00121:27:H3GGKBBXX:5:2214:9628:27426,J00121:27:H3GGKBBXX:5:1101:26595:3934,J00121:27:H3GGKBBXX:5:1113:21805:42302,J00121:27:H3GGKBBXX:5:1115:3295:15574,J00121:27:H3GGKBBXX:5:2122:30888:6941;sequence=TACAGCTATTTTGATAGAGTTAATCATTTTAAAGTTCATTTAGTA;start=221948;subtype=IES;support_ref=105;support_variant=22;type=IES;
scaffold51_37_with_IES	MILORD	internal_eliminated_sequence	223926	223980	.	.	.	ID=MILORD.37.223926.223980;Name=MILORD.37.223926.223980;bounded_by_ta=TRUE;common_boundary=Both;end=223980;ies_id=IESPGM.PTET51.1.37.216137;ies_left_dist=0;ies_min_dist=0;ies_right_dist=0;junction_seq=cataaaggtttcatcTActtacataaagaggg;read_names=J00121:27:H3GGKBBXX:5:1220:21785:46451,J00121:27:H3GGKBBXX:5:1122:19157:46750,J00121:27:H3GGKBBXX:5:1210:20618:28991;sequence=TATTGTGAATAATATTCATTAACTTTTAAATTGCACATTTTTTAACTATTTACAA;start=223926;subtype=IES;support_ref=128;support_variant=3;type=IES;
scaffold51_37_with_IES	MILORD	internal_eliminated_sequence	225889	225956	.	.	.	ID=MILORD.37.225889.225956;Name=MILORD.37.225889.225956;bounded_by_ta=TRUE;common_boundary=Both;end=225956;ies_id=IESPGM.PTET51.1.37.218045;ies_left_dist=0;ies_min_dist=0;ies_right_dist=0;junction_seq=gaaagatccatttgaTAtcaaggtataaggaa;read_names=J00121:27:H3GGKBBXX:5:2220:25104:14572,J00121:27:H3GGKBBXX:5:1222:2412:29413,J00121:27:H3GGKBBXX:5:1104:10480:43919,J00121:27:H3GGKBBXX:5:1218:28341:12409,J00121:27:H3GGKBBXX:5:2202:30289:47190,J00121:27:H3GGKBBXX:5:1228:14001:41194,J00121:27:H3GGKBBXX:5:1216:21511:33949,J00121:27:H3GGKBBXX:5:2210:9506:28657,J00121:27:H3GGKBBXX:5:1121:23216:3952,J00121:27:H3GGKBBXX:5:1121:14671:40280,J00121:27:H3GGKBBXX:5:1223:9262:9280,J00121:27:H3GGKBBXX:5:2112:10216:27215,J00121:27:H3GGKBBXX:5:1109:14022:14854,J00121:27:H3GGKBBXX:5:2124:6238:9104,J00121:27:H3GGKBBXX:5:2207:16498:23188,J00121:27:H3GGKBBXX:5:1205:26474:36886,J00121:27:H3GGKBBXX:5:2209:7080:42319,J00121:27:H3GGKBBXX:5:2221:11627:15346,J00121:27:H3GGKBBXX:5:2124:21044:3213,J00121:27:H3GGKBBXX:5:2202:30523:48966,J00121:27:H3GGKBBXX:5:1116:23835:31716,J00121:27:H3GGKBBXX:5:1118:24474:3002,J00121:27:H3GGKBBXX:5:2128:19958:47331,J00121:27:H3GGKBBXX:5:2201:18903:40051,J00121:27:H3GGKBBXX:5:1215:17462:11741,J00121:27:H3GGKBBXX:5:1227:14996:17843,J00121:27:H3GGKBBXX:5:1122:12479:47208,J00121:27:H3GGKBBXX:5:2110:14012:11741,J00121:27:H3GGKBBXX:5:2128:18954:33211,J00121:27:H3GGKBBXX:5:1109:23886:4198,J00121:27:H3GGKBBXX:5:1223:13484:46029,J00121:27:H3GGKBBXX:5:1102:19177:4092,J00121:27:H3GGKBBXX:5:2222:15767:8875,J00121:27:H3GGKBBXX:5:2225:24150:5147,J00121:27:H3GGKBBXX:5:1204:21166:25791,J00121:27:H3GGKBBXX:5:2219:29731:16014,J00121:27:H3GGKBBXX:5:2210:23449:28692,J00121:27:H3GGKBBXX:5:2222:18385:28991;sequence=TACAGTTGTTTAGTAGGATGTGTATGAATGTTAATGATGTATTCAATATTAATTGAATTTATTTACTG;start=225889;subtype=IES;support_ref=54;support_variant=38;type=IES;
scaffold51_37_with_IES	MILORD	internal_eliminated_sequence	231741	231851	.	.	.	ID=MILORD.37.231741.231851;Name=MILORD.37.231741.231851;bounded_by_ta=TRUE;common_boundary=Both;end=231851;ies_id=IESPGM.PTET51.1.37.223829;ies_left_dist=0;ies_min_dist=0;ies_right_dist=0;junction_seq=caaatggtaaccaaaTAcaacaagtaagaaaa;read_names=J00121:27:H3GGKBBXX:5:1111:24850:34459,J00121:27:H3GGKBBXX:5:1106:16214:34899,J00121:27:H3GGKBBXX:5:1205:12449:20814,J00121:27:H3GGKBBXX:5:2122:23206:30274,J00121:27:H3GGKBBXX:5:2210:19106:14660,J00121:27:H3GGKBBXX:5:2124:16670:25703,J00121:27:H3GGKBBXX:5:1206:22871:13693,J00121:27:H3GGKBBXX:5:2118:26281:39611,J00121:27:H3GGKBBXX:5:1228:5792:41845,J00121:27:H3GGKBBXX:5:1116:20912:42302,J00121:27:H3GGKBBXX:5:2208:3843:22362,J00121:27:H3GGKBBXX:5:1212:13240:17614,J00121:27:H3GGKBBXX:5:1223:23236:18968,J00121:27:H3GGKBBXX:5:1125:16325:23768,J00121:27:H3GGKBBXX:5:1127:8694:2176,J00121:27:H3GGKBBXX:5:1120:7304:18124,J00121:27:H3GGKBBXX:5:1119:14773:47524,J00121:27:H3GGKBBXX:5:1124:22881:14133,J00121:27:H3GGKBBXX:5:1224:21724:45783,J00121:27:H3GGKBBXX:5:2222:3731:31136,J00121:27:H3GGKBBXX:5:2215:5964:38486,J00121:27:H3GGKBBXX:5:1105:13738:12532,J00121:27:H3GGKBBXX:5:1102:26616:4954,J00121:27:H3GGKBBXX:5:1218:26037:16014,J00121:27:H3GGKBBXX:5:1121:7537:13113,J00121:27:H3GGKBBXX:5:2214:22627:46715,J00121:27:H3GGKBBXX:5:2122:24251:37114,J00121:27:H3GGKBBXX:5:2223:24556:25017,J00121:27:H3GGKBBXX:5:2109:29051:41176,J00121:27:H3GGKBBXX:5:2212:20821:38662,J00121:27:H3GGKBBXX:5:1105:19309:13746,J00121:27:H3GGKBBXX:5:1222:21724:10721,J00121:27:H3GGKBBXX:5:1217:31659:16858,J00121:27:H3GGKBBXX:5:1123:19410:23135,J00121:27:H3GGKBBXX:5:1116:10165:46047,J00121:27:H3GGKBBXX:5:2103:6948:10510,J00121:27:H3GGKBBXX:5:2227:9871:21518,J00121:27:H3GGKBBXX:5:1205:25337:20990,J00121:27:H3GGKBBXX:5:2206:24525:4251,J00121:27:H3GGKBBXX:5:2209:7436:14062,J00121:27:H3GGKBBXX:5:1117:28097:3055,J00121:27:H3GGKBBXX:5:2218:5061:32033,J00121:27:H3GGKBBXX:5:1213:14113:4215;sequence=TACACTTTGCATTTTATATATATTTTTATATTATGAATTTATTATTCAAATTCCACTATTATCATAATTATTGCTCCAAAGTTGAAAATCTCAACTAAATAAAATTGATTG;start=231741;subtype=IES;support_ref=40;support_variant=43;type=IES;
scaffold51_37_with_IES	MILORD	internal_eliminated_sequence	237115	237217	.	.	.	ID=MILORD.37.237115.237217;Name=MILORD.37.237115.237217;bounded_by_ta=TRUE;common_boundary=Both;end=237217;ies_id=IESPGM.PTET51.1.37.229092;ies_left_dist=0;ies_min_dist=0;ies_right_dist=0;junction_seq=aaagaataattaaagTAacaaagttgtttaac;read_names=J00121:27:H3GGKBBXX:5:1112:19309:45045,J00121:27:H3GGKBBXX:5:1210:16772:23276,J00121:27:H3GGKBBXX:5:1114:12459:9438,J00121:27:H3GGKBBXX:5:2222:23378:20797,J00121:27:H3GGKBBXX:5:2227:8288:47647,J00121:27:H3GGKBBXX:5:1104:27874:32595,J00121:27:H3GGKBBXX:5:2113:8978:10194,J00121:27:H3GGKBBXX:5:1109:11414:7310,J00121:27:H3GGKBBXX:5:1115:27042:24929,J00121:27:H3GGKBBXX:5:2212:12185:19232,J00121:27:H3GGKBBXX:5:2212:23997:36323,J00121:27:H3GGKBBXX:5:2214:24170:38064,J00121:27:H3GGKBBXX:5:2228:30533:22819,J00121:27:H3GGKBBXX:5:2219:12997:10194,J00121:27:H3GGKBBXX:5:1213:13880:20726,J00121:27:H3GGKBBXX:5:2212:30847:37466,J00121:27:H3GGKBBXX:5:1222:17716:40139,J00121:27:H3GGKBBXX:5:1215:6360:7521,J00121:27:H3GGKBBXX:5:1127:18862:10264,J00121:27:H3GGKBBXX:5:2203:23257:2861,J00121:27:H3GGKBBXX:5:2102:21136:11917,J00121:27:H3GGKBBXX:5:2119:17827:48667,J00121:27:H3GGKBBXX:5:2113:16884:19988,J00121:27:H3GGKBBXX:5:2224:17178:3969,J00121:27:H3GGKBBXX:5:2119:23307:41915,J00121:27:H3GGKBBXX:5:1119:27996:47542,J00121:27:H3GGKBBXX:5:1227:6015:18634,J00121:27:H3GGKBBXX:5:1212:21359:31083,J00121:27:H3GGKBBXX:5:2201:17492:46539,J00121:27:H3GGKBBXX:5:2117:17716:15557,J00121:27:H3GGKBBXX:5:1207:30036:20304,J00121:27:H3GGKBBXX:5:2104:14570:20375,J00121:27:H3GGKBBXX:5:2203:14570:15311;sequence=TATACCTGATTTAAATAAATTATTGATTGATTTATTAAGATAAATTATTAGACTATTAAGAAAATACAAAAATGTTCCAATAAAAATATCTTAATATCTACTG;start=237115;subtype=IES;support_ref=2;support_variant=33;type=IES;
scaffold51_37_with_IES	MILORD	internal_eliminated_sequence	239637	239664	.	.	.	ID=MILORD.37.239637.239664;Name=MILORD.37.239637.239664;bounded_by_ta=TRUE;common_boundary=Both;end=239664;ies_id=IESPGM.PTET51.1.37.231511;ies_left_dist=0;ies_min_dist=0;ies_right_dist=0;junction_seq=tatattatattattaTAttattattttatttc;read_names=J00121:27:H3GGKBBXX:5:1118:5629:5165,J00121:27:H3GGKBBXX:5:1220:3671:11513,J00121:27:H3GGKBBXX:5:1205:9039:48245,J00121:27:H3GGKBBXX:5:2128:23257:18124,J00121:27:H3GGKBBXX:5:1104:18781:1965,J00121:27:H3GGKBBXX:5:2114:27773:30626,J00121:27:H3GGKBBXX:5:1207:13738:45344,J00121:27:H3GGKBBXX:5:2202:8227:23768,J00121:27:H3GGKBBXX:5:2109:28128:26494,J00121:27:H3GGKBBXX:5:2124:10176:19021,J00121:27:H3GGKBBXX:5:2116:6999:10211,J00121:27:H3GGKBBXX:5:2214:18944:14730,J00121:27:H3GGKBBXX:5:2202:7862:23311,J00121:27:H3GGKBBXX:5:2111:13382:30204,J00121:27:H3GGKBBXX:5:2101:20222:28024,J00121:27:H3GGKBBXX:5:1201:8572:18810,J00121:27:H3GGKBBXX:5:2224:19147:4251,J00121:27:H3GGKBBXX:5:2110:13393:34196,J00121:27:H3GGKBBXX:5:1121:16518:16928;sequence=TACAATTAAATTAAAATAGGATTAACTC;start=239637;subtype=IES;support_ref=36;support_variant=19;type=IES;
scaffold51_37_with_IES	MILORD	internal_eliminated_sequence	239772	239879	.	.	.	ID=MILORD.37.239772.239879;Name=MILORD.37.239772.239879;bounded_by_ta=TRUE;common_boundary=Both;end=239879;ies_id=IESPGM.PTET51.1.37.231618;ies_left_dist=0;ies_min_dist=0;ies_right_dist=0;junction_seq=tcacttcttttctgaTAaaacgacattcaact;read_names=J00121:27:H3GGKBBXX:5:1103:19045:47788,J00121:27:H3GGKBBXX:5:1209:16620:10985,J00121:27:H3GGKBBXX:5:2110:27407:2387,J00121:27:H3GGKBBXX:5:1225:7446:19671,J00121:27:H3GGKBBXX:5:1204:3173:10299,J00121:27:H3GGKBBXX:5:2222:6644:22256,J00121:27:H3GGKBBXX:5:1111:20709:10686,J00121:27:H3GGKBBXX:5:1111:11657:1648,J00121:27:H3GGKBBXX:5:1210:9475:19320,J00121:27:H3GGKBBXX:5:1107:8613:4004,J00121:27:H3GGKBBXX:5:2214:15057:36657,J00121:27:H3GGKBBXX:5:2208:29995:45590,J00121:27:H3GGKBBXX:5:1124:17452:28287,J00121:27:H3GGKBBXX:5:2209:12591:43955,J00121:27:H3GGKBBXX:5:2213:25915:2158,J00121:27:H3GGKBBXX:5:2101:23622:34969,J00121:27:H3GGKBBXX:5:1128:21420:4040,J00121:27:H3GGKBBXX:5:1211:29477:15047,J00121:27:H3GGKBBXX:5:1116:21714:23223,J00121:27:H3GGKBBXX:5:2219:20029:36868,J00121:27:H3GGKBBXX:5:1221:24759:18863,J00121:27:H3GGKBBXX:5:1227:21602:14906,J00121:27:H3GGKBBXX:5:1123:16376:12216,J00121:27:H3GGKBBXX:5:2101:21349:11618,J00121:27:H3GGKBBXX:5:1101:13230:44922;sequence=TACAATCAAATAGGAATATGTATTAATTCTGTATTAAAATAAATCTTTTAAATATTAGTTAATTTAAAATACACTTCTAATATTACTGAAAACTATAAAAATCTACTT;start=239772;subtype=IES;support_ref=60;support_variant=25;type=IES;
scaffold51_37_with_IES	MILORD	internal_eliminated_sequence	240739	240795	.	.	.	ID=MILORD.37.240739.240795;Name=MILORD.37.240739.240795;bounded_by_ta=TRUE;common_boundary=Both;end=240795;ies_id=IESPGM.PTET51.1.37.232477;ies_left_dist=0;ies_min_dist=0;ies_right_dist=0;junction_seq=atttcattgatatgaTAataggcttctgctcc;read_names=J00121:27:H3GGKBBXX:5:1212:8907:19460,J00121:27:H3GGKBBXX:5:1120:20395:48016,J00121:27:H3GGKBBXX:5:2227:29701:38890,J00121:27:H3GGKBBXX:5:2219:28321:40508,J00121:27:H3GGKBBXX:5:1220:25966:12937,J00121:27:H3GGKBBXX:5:2219:10490:4971,J00121:27:H3GGKBBXX:5:1211:27184:15645,J00121:27:H3GGKBBXX:5:1127:4016:29518,J00121:27:H3GGKBBXX:5:1217:23906:43480,J00121:27:H3GGKBBXX:5:2201:2564:17825,J00121:27:H3GGKBBXX:5:1120:31700:38873,J00121:27:H3GGKBBXX:5:1225:23906:7679,J00121:27:H3GGKBBXX:5:2220:22110:22608,J00121:27:H3GGKBBXX:5:1211:27093:16225,J00121:27:H3GGKBBXX:5:2120:25540:4673,J00121:27:H3GGKBBXX:5:2109:21166:4936,J00121:27:H3GGKBBXX:5:1209:8704:17632,J00121:27:H3GGKBBXX:5:1111:12946:20902,J00121:27:H3GGKBBXX:5:2228:25489:15381,J00121:27:H3GGKBBXX:5:1116:16092:14924,J00121:27:H3GGKBBXX:5:2219:27072:26318,J00121:27:H3GGKBBXX:5:2111:15777:14977,J00121:27:H3GGKBBXX:5:2209:29863:45572,J00121:27:H3GGKBBXX:5:1204:4107:9174,J00121:27:H3GGKBBXX:5:1217:13352:22415,J00121:27:H3GGKBBXX:5:1224:11688:23540,J00121:27:H3GGKBBXX:5:2217:10490:31664,J00121:27:H3GGKBBXX:5:1206:11160:6202,J00121:27:H3GGKBBXX:5:2226:2575:27408,J00121:27:H3GGKBBXX:5:1109:4350:13183,J00121:27:H3GGKBBXX:5:2209:24353:41686,J00121:27:H3GGKBBXX:5:1114:23033:48685,J00121:27:H3GGKBBXX:5:1106:19796:39348,J00121:27:H3GGKBBXX:5:1203:26108:8471,J00121:27:H3GGKBBXX:5:2108:28097:28094,J00121:27:H3GGKBBXX:5:1221:12327:48034,J00121:27:H3GGKBBXX:5:1115:19431:23241,J00121:27:H3GGKBBXX:5:2208:12987:4163,J00121:27:H3GGKBBXX:5:2213:18578:33721,J00121:27:H3GGKBBXX:5:2219:14184:5851,J00121:27:H3GGKBBXX:5:2116:26311:10651,J00121:27:H3GGKBBXX:5:1103:17523:32349,J00121:27:H3GGKBBXX:5:1121:2503:48456,J00121:27:H3GGKBBXX:5:1102:27275:27197,J00121:27:H3GGKBBXX:5:2112:30776:43814,J00121:27:H3GGKBBXX:5:1117:4980:25351;sequence=TATGATTGAGAAATAAAATTAGATTGTTGATTAATTATCTTTTCAAAATATCAACTA;start=240739;subtype=IES;support_ref=14;support_variant=46;type=IES;
scaffold51_37_with_IES	MILORD	internal_eliminated_sequence	244715	245690	.	.	.	ID=MILORD.37.244715.245690;Name=MILORD.37.244715.245690;bounded_by_ta=TRUE;common_boundary=None;end=245690;ies_id=IESPGM.PTET51.1.37.236493;ies_left_dist=97;ies_min_dist=97;ies_right_dist=-722;junction_seq=aatgatgcaaatcaaTActaaaacaaggcatc;read_names=J00121:27:H3GGKBBXX:5:1223:7831:40983;sequence=TATTGCTCTCTCAGAAAATACATGCATATTATTCAAACCAATAATAATGAAGTCACTTTACAGTACTCTTATATTTATTCATCTTAGTTATGGCTACTATTGTCAACTCAGAAAAATATATGCTATTCTCGAAATCGATCAAATAAATTTAATCATTTAATTCCATATATAAATTAGTTACTATTCATTAATTATTTCAATATATACTTATGAATTCAAGAGCAGAAAACAAATATATTTTATTTAAGATACAATACAAGCATGAACTGAAGTTTAATATATTTGGATTACTTGATTACTTTTCAAATTCAGAAGAAAAGGATATCTATGAATAATAATTATAGCCTGCCATGGTTAAATGTGTTCAATAATATTTATAAAATAAAGAAAATCTTAAGGAAGAAAGAAAAAGACAATTTATTCTCAATAATAATATAGATTATATGCTTAACCAATAAAGTGAAGTCAATCCATAGCCGTTTTAACCAAATATTCCATTCATTAAATAAGCAAACTAATTGGCATCTAACAAATGGACGATGGCCAATATGTTAAGTTAGGAGAGTCTTATGAAATTAATATTTTTATTACTCCTTCTGAATTTTTTCAAACCACAAGTAGTTTGATATATAGTTATTTATTACAGAATATATCAATTATTATTCAAATAAAAATTCATTAAATAATAAATGATTCTAATATCTCACATTTTCTATTACTCTTTCATATTGTATTTTTAATTATACCCAATTTTTTAATAATTTTAGTAAAGAAATTTTTCTATAAAATATAAATTAAACTCTTCTAGTGCTTTTTTTTAAATTATTTCCATATATATTTTTATATTGAATGTTAGACTAGAACCGCCTTATCTACTATATAAAAAAATGTTAATCTTTAACATAATAAATGTAATTAAGAAAGATGAAATTGAAAATATAAACAAAATTTTATAAATTACTCAATGTATCCATTA;start=244715;subtype=EXTERNAL;support_ref=53;support_variant=1;type=ALTERNATIVE;
scaffold51_37_with_IES	MILORD	internal_eliminated_sequence	244812	244968	.	.	.	ID=MILORD.37.244812.244968;Name=MILORD.37.244812.244968;bounded_by_ta=TRUE;common_boundary=Both;end=244968;ies_id=IESPGM.PTET51.1.37.236493;ies_left_dist=0;ies_min_dist=0;ies_right_dist=0;junction_seq=cttagttatggctacTAcaagcatgaactgaa;read_names=J00121:27:H3GGKBBXX:5:2224:31598:43269,J00121:27:H3GGKBBXX:5:2216:22638:9737,J00121:27:H3GGKBBXX:5:1125:10521:35690,J00121:27:H3GGKBBXX:5:2219:11170:41774,J00121:27:H3GGKBBXX:5:2219:22465:24560,J00121:27:H3GGKBBXX:5:1118:12347:46205,J00121:27:H3GGKBBXX:5:2218:9293:31593,J00121:27:H3GGKBBXX:5:1113:20232:13341,J00121:27:H3GGKBBXX:5:2207:15382:9297,J00121:27:H3GGKBBXX:5:2211:14133:13253,J00121:27:H3GGKBBXX:5:2213:27986:26107,J00121:27:H3GGKBBXX:5:1123:14245:46610,J00121:27:H3GGKBBXX:5:1117:6329:22977,J00121:27:H3GGKBBXX:5:2114:30919:26371,J00121:27:H3GGKBBXX:5:1123:28493:26248,J00121:27:H3GGKBBXX:5:1110:4229:37554,J00121:27:H3GGKBBXX:5:2105:2798:10141,J00121:27:H3GGKBBXX:5:2120:15615:18001,J00121:27:H3GGKBBXX:5:2226:30573:10932,J00121:27:H3GGKBBXX:5:1210:15392:18458,J00121:27:H3GGKBBXX:5:1115:25378:12058,J00121:27:H3GGKBBXX:5:2105:23876:6818,J00121:27:H3GGKBBXX:5:2110:17411:38803,J00121:27:H3GGKBBXX:5:1213:29132:37132,J00121:27:H3GGKBBXX:5:2120:20101:26898,J00121:27:H3GGKBBXX:5:2111:22932:17702,J00121:27:H3GGKBBXX:5:1208:5497:37748,J00121:27:H3GGKBBXX:5:2225:2128:37537,J00121:27:H3GGKBBXX:5:2215:6603:37273,J00121:27:H3GGKBBXX:5:1214:6471:6660,J00121:27:H3GGKBBXX:5:2125:29762:19830,J00121:27:H3GGKBBXX:5:1222:10784:8576,J00121:27:H3GGKBBXX:5:2218:25631:40420,J00121:27:H3GGKBBXX:5:2209:18264:39365;sequence=TATTGTCAACTCAGAAAAATATATGCTATTCTCGAAATCGATCAAATAAATTTAATCATTTAATTCCATATATAAATTAGTTACTATTCATTAATTATTTCAATATATACTTATGAATTCAAGAGCAGAAAACAAATATATTTTATTTAAGATACAA;start=244812;subtype=IES;support_ref=12;support_variant=34;type=IES;
scaffold51_37_with_IES	MILORD	internal_eliminated_sequence	244812	250218	.	.	.	ID=MILORD.37.244812.250218;Name=MILORD.37.244812.250218;bounded_by_ta=TRUE;common_boundary=LEFT;end=250218;ies_id=IESPGM.PTET51.1.37.236493;ies_left_dist=0;ies_min_dist=0;ies_right_dist=-5250;junction_seq=cttagttatggctacTAcctaaatggggatta;read_names=J00121:27:H3GGKBBXX:5:1201:29437:30837;sequence=TATTGTCAACTCAGAAAAATATATGCTATTCTCGAAATCGATCAAATAAATTTAATCATTTAATTCCATATATAAATTAGTTACTATTCATTAATTATTTCAATATATACTTATGAATTCAAGAGCAGAAAACAAATATATTTTATTTAAGATACAATACAAGCATGAACTGAAGTTTAATATATTTGGATTACTTGATTACTTTTCAAATTCAGAAGAAAAGGATATCTATGAATAATAATTATAGCCTGCCATGGTTAAATGTGTTCAATAATATTTATAAAATAAAGAAAATCTTAAGGAAGAAAGAAAAAGACAATTTATTCTCAATAATAATATAGATTATATGCTTAACCAATAAAGTGAAGTCAATCCATAGCCGTTTTAACCAAATATTCCATTCATTAAATAAGCAAACTAATTGGCATCTAACAAATGGACGATGGCCAATATGTTAAGTTAGGAGAGTCTTATGAAATTAATATTTTTATTACTCCTTCTGAATTTTTTCAAACCACAAGTAGTTTGATATATAGTTATTTATTACAGAATATATCAATTATTATTCAAATAAAAATTCATTAAATAATAAATGATTCTAATATCTCACATTTTCTATTACTCTTTCATATTGTATTTTTAATTATACCCAATTTTTTAATAATTTTAGTAAAGAAATTTTTCTATAAAATATAAATTAAACTCTTCTAGTGCTTTTTTTTAAATTATTTCCATATATATTTTTATATTGAATGTTAGACTAGAACCGCCTTATCTACTATATAAAAAAATGTTAATCTTTAACATAATAAATGTAATTAAGAAAGATGAAATTGAAAATATAAACAAAATTTTATAAATTACTCAATGTATCCATTATACTAAAACAAGGCATCTAAAAACATTTGAACTGAACTTCTCGCTTTTCTTTAGCAAACTCCATGTTGTTTCCTATTTCAATAAGCGTTACAACCTCTTAAATAAAATCAGTTTATCAAAAGATTTTTCTCATTATGGTAATTCTTCAAAAATCTTACAATAGAGTGTTATTATACAATGAAAATCATCAAAATAAAACAAAGTCGAATAAGTAATTAATCTTAAATCTTCAATATGTATTGATAAAAAATTAAATACAGCTTATAAAATCAAGAAATTTAGAATTATTTAAATTTTGTAATTCTGTTCATTAATGTACATAATATGTATATAAATATGTGGAATATTATTTGAAAAACCAAATTATTATTAATATGTCTCATTTAGTTCACTCTCAACTGAATGAATCTGAAATACAGTAAATAACCTACCCAAATCTAGCAGAAGTGAGATATGAGGAAAACACGGATAAAGTATTCGTAGGAATTCCTACTCAAAATCATTATATTTAAAGTGGTAATAAATTCTATAAAATTTTAGGCATTCCACTTCCAACAGGTTTCCTTGTCACTCCTGTGTATAATACAGATTCAAATGGAACTAATGTGCCATATGATGCTCAAGGATCAATAATTCCTATCTAAATATAGTGTAAATTCTGCAAGAGGTCTGGAACTACTCTAATGTAACATAGAGCTGGTCCATAAACTTGGATTGTAGCATTTTTCATTTTTATATTTTTCTTGCCTCTTGTTTTTCTACCCTTTGTATTGAAAAGTTGCAAAGATAAAGTTCACTATTGTCCTAACTGCGGATAATGTGTCGGCAAAAAGAAATTCAAACTCTGTAACAGTGATTGATATTTATATTGTTTTAAGACTTACAAGATATATTAAATGCACCATTAATTAAAAAATAGATCATATATCATTAAGATACTCTATTCTTATATGACCTCAATAATATCATTAAAAAATTAATATTAAAAGTATAAAAAAATAAGGATATTATAAGAAAACAGTTTGTCAATTTATCGAATCTTCATTTTCATCATCTTTGTCTTCATCATCATCTTCTTCTTCACTAATTATCTGTTAAGTATCTTAAATATACTCATCTTCTGAGTTAATTTAAACTTACATTTATTTATTAACAGAGTTAAGCTTAGGAATCACTTATTGTATTTCTCTCCTCCATAAGACCCTAAATAAATTATAAATATTACTGATGAGTAAATACTATTTCATCTTAGTCCTGCTAAAATATAAAATTTGGATGGTTGATTTTACTTGAATTTGGTTTCCCAATTTTGTAATCATCTATTTTTACATCATAAACATATTCAGAAGCTAATAAAATATCAAAAATATCTTGACATTTTTACTTCAACTTATCTTCTATACTTATTAATTTTTGATTAATAATCTATTAGTAATTAATACCACCATTACAGTAAAATGAAGAATAAACTATTATATCAGGATTGTTATTCGGCAAAGCTTTAGAATCAACCTAACTGTCTTAGACCTCTGCCGGTATTTATATCTATTCATTGACTTTTATTTCTTATTTTTATTCCGGAATTGCTGAATTATTTAAATTCTGTCTTTACTTTGTGAAGGACCTTGGAGAATTCCTTTTTGAATCCCACAACTCAGCTGCTTCCTTTATTTCACTGATATGTTTGCCATTCACAATTAAATTTAGAGGCTTCTATTAAATTTTAGTCTAATTTTATATAGAATTTTCAATTGTTTACTCTTAATACTATATTCTTTATTATTCTTAGTTATATTCATACAACTATTATTTTTTAGCTCTAATTATTTCATAAATTTCTTTCATATTTGTAGTATAGTGTTAGCAAAGAGGACTTTATAGAGTGACATATGTTGATTGATTAATAAATTTAAAGTGTTCGTGAAACAACAATCTTAATATATCCTCTTTAATGATATAATGAAATATTGAATTTTTGTTGATCTCTTTGTTAGTTACTATTATTTTTAACCAATCTAAAGGAACAACAGACATTTATAGATCATTACTTTCACCTCAATCTAGTTTAATACTAAGATATTATCTTTAATTTTTTAATTTTCATGTTTTTTTCTGTATGTAATTATTTAAATAAAATTTAAGACAAAGTTTAATTTTGTAAATTATAAACATATTCTTAAAATTGTACCAGAATTCAACAGATTAATTTTAATTGTTGCGCTAAAACTTTCTCACCATACAAGAAGCAGTAACATTTACAGGGATTAATATGCCATCCAAAATACTTCTAGTGGTGATATCCCATGCAGATGCATAAGGATTGGTGCATCTTGGATCGAATTATCCATGATCCAGGAAGTCATCACGCAAGCCAAGAATTAAAATAAATATAAATAATCATTTACTTATTGACTAATATAATTTTTTTTAAATCCCTCAATTTTTTAAGATCTAGTTATGTAATTATTTTTTGTAAAACCTATATCATCAGCAGGTCTTAAACTGAAAGTCTTTAGAATTGCTTATTTTGGTTGAGCAAGTATAATTGGTTCTTCAATTTATAATATAGTATTTTCAGATTATCCCCTTGAAAAAATTTTGGGTTTGAATAATTAATTAAATTCTCTTAGCTTTTTTATAATTTTTTATCTTCGCTGTTTTTCATTTTCTTTTTGTAACGGATCTTATTCTTCTTCATCAATTTAAGCTTAATTTGTAATTTTCTGTTTCTCTTTCTTTCTTCTTCTAGTACAGTGAAAGAATAATAGTAGATAATATTATAGTAAATAATTGTATCATCACTATCTTTAATATTAGAATTTTTTAAAGAAGAATCCACTATTTCTGAGAGACTAGATTAATCTGATTGATTTCTATCGTTTTTAGGTTGTTAATTCTTCTTTCTTTATCTACTTTTTTTATTAGAAACTTTCTTCTCAGGGATAATCTATTCGATTTGTGAGGTTTCCTCCTTAATGATTTCTTACTAATGAACAATAGTTGGTTCTGTCATAATCAAATCTTCAGTTTAACTGATAGCAGCCTCCACAATGGGTTCATGAATTTCACTAGTTTTATGACTCAATATTTTTGGAGTAGTTCTTTTGGATTGTTGAATTTCTTAGATGATATGATCTGCAATGATTTCTAATTTATTTTCAAGAAAGCTATAGACAATTCAAGAATCTTTATTTTGAAAAATAAATTATGTAGAATCCATATTATTGAGTGTATCTATAGTATCTTCTTTGATTTAATAATATTCATTGTAATCACTCATTTAAATGATATACTTTTCTGGTATTTTAATAGTGAAGGCTTTTTCATGAATTCTAGTTACAATTTCTGCATATTATTCTATCATTGTTGACATTCTAAATCATAATATGAATGTACTTCAAATCATAGTTGAATCTGTCATCCTTTAGAAACGTTTCCATTTATTTTAATAATCTCTATTGAATAAGTTCACTTGAAATTACTTATTTAGTAACAATCTTATTATTTCCAAGAATAAATATTTCCATAGCCTTCATGGATTTTTCTAAGAATTAATTAAATCAAAAGGTATACTTTCAGTCTTGACTGTGTACTTGTTAGAACATAGAGATTTATTCAACAATTCCTCATTTTTTACTTATTGGAGTAATTCCAATTCCTTTAATGAAGAAGTTAATTTATACTGGAAACCAGAAAGAATGAATTATGAGTCTGAAGTGAGTGTACTACTCATTATATTTGATTTCTATAGTCACATCATTTTAATTTTATTATAGTTGTTTTTTTTGAGGTAGGCATCAACCTTCTTTTTGAAATCTGAAACCATAAGTTTAGTTTAAAGTTCATTATATTTAGAAAAGCTTAATTCTTGATTACTATGGATTGATAATGGTAGTAGTACATAGGGGTTTTTGAAATGTCTTTATTTTCTTTGACATTATATATTGTAGTATGATTATAGTAGTCGTTTGGATCATCCTTCTTATTGGAGAGGGCATGCTTGGATCAGAATAACAAAATTTAATTACCAGTTTTTGTTAAGCTAAATTTTTTTTCGTTCGCGAAGTACGCATTTCCTAAGAGAGACTAAGTTAAAACTCTCTGTGTACTTTAAATAGTGATTGTTATTAAGATTGGGTAATCGATTGTAACGAGTAGGTTTAATCCCCAAATACTCTACACTAAATTGTTAATTCATATTATTAATTAAATTAATTACAAGAATTTTATGTCCATTCCTTATAATTGGGGATGTATTCTTGAAATGACAAAATAAACTCAAATTAACAGATATTTAAATCATAATTTAGTTGAATTAAGTTCATAAAGAGATATTTTAACATATTTAAATTAGCTCATTTAATTAACAATATTGATTTTTAACCTTGAATTTAAATTTTTCTCCATAATTATTTTTAAACATTACAAAGACGTTATGATATTAAATCCAAATAAAAAGTTCTTTAAATTTAAATTAAATAATTTATATAAATTTTAGAAATTATGATTATTTTGCCAACGCTAATAA;start=244812;subtype=PARTIAL_EXTERNAL;support_ref=6;support_variant=1;type=ALTERNATIVE;
scaffold51_37_with_IES	MILORD	internal_eliminated_sequence	244812	245690	.	.	.	ID=MILORD.37.244812.245690;Name=MILORD.37.244812.245690;bounded_by_ta=TRUE;common_boundary=LEFT;end=245690;ies_id=IESPGM.PTET51.1.37.236493;ies_left_dist=0;ies_min_dist=0;ies_right_dist=-722;junction_seq=cttagttatggctacTActaaaacaaggcatc;read_names=J00121:27:H3GGKBBXX:5:1128:15534:27848;sequence=TATTGTCAACTCAGAAAAATATATGCTATTCTCGAAATCGATCAAATAAATTTAATCATTTAATTCCATATATAAATTAGTTACTATTCATTAATTATTTCAATATATACTTATGAATTCAAGAGCAGAAAACAAATATATTTTATTTAAGATACAATACAAGCATGAACTGAAGTTTAATATATTTGGATTACTTGATTACTTTTCAAATTCAGAAGAAAAGGATATCTATGAATAATAATTATAGCCTGCCATGGTTAAATGTGTTCAATAATATTTATAAAATAAAGAAAATCTTAAGGAAGAAAGAAAAAGACAATTTATTCTCAATAATAATATAGATTATATGCTTAACCAATAAAGTGAAGTCAATCCATAGCCGTTTTAACCAAATATTCCATTCATTAAATAAGCAAACTAATTGGCATCTAACAAATGGACGATGGCCAATATGTTAAGTTAGGAGAGTCTTATGAAATTAATATTTTTATTACTCCTTCTGAATTTTTTCAAACCACAAGTAGTTTGATATATAGTTATTTATTACAGAATATATCAATTATTATTCAAATAAAAATTCATTAAATAATAAATGATTCTAATATCTCACATTTTCTATTACTCTTTCATATTGTATTTTTAATTATACCCAATTTTTTAATAATTTTAGTAAAGAAATTTTTCTATAAAATATAAATTAAACTCTTCTAGTGCTTTTTTTTAAATTATTTCCATATATATTTTTATATTGAATGTTAGACTAGAACCGCCTTATCTACTATATAAAAAAATGTTAATCTTTAACATAATAAATGTAATTAAGAAAGATGAAATTGAAAATATAAACAAAATTTTATAAATTACTCAATGTATCCATTA;start=244812;subtype=PARTIAL_EXTERNAL;support_ref=6;support_variant=1;type=ALTERNATIVE;
scaffold51_37_with_IES	MILORD	internal_eliminated_sequence	245343	245681	.	.	.	ID=MILORD.37.245343.245681;Name=MILORD.37.245343.245681;bounded_by_ta=TRUE;common_boundary=None;end=245681;ies_id=IESPGM.PTET51.1.37.237383;ies_left_dist=516;ies_min_dist=242;ies_right_dist=242;junction_seq=acaagtagtttgataTAtccattatactaaaa;read_names=J00121:27:H3GGKBBXX:5:1225:11261:8383;sequence=TATAGTTATTTATTACAGAATATATCAATTATTATTCAAATAAAAATTCATTAAATAATAAATGATTCTAATATCTCACATTTTCTATTACTCTTTCATATTGTATTTTTAATTATACCCAATTTTTTAATAATTTTAGTAAAGAAATTTTTCTATAAAATATAAATTAAACTCTTCTAGTGCTTTTTTTTAAATTATTTCCATATATATTTTTATATTGAATGTTAGACTAGAACCGCCTTATCTACTATATAAAAAAATGTTAATCTTTAACATAATAAATGTAATTAAGAAAGATGAAATTGAAAATATAAACAAAATTTTATAAATTACTCAATG;start=245343;subtype=MAC;support_ref=61;support_variant=1;type=CRYPTIC;
scaffold51_37_with_IES	MILORD	internal_eliminated_sequence	245343	245690	.	.	.	ID=MILORD.37.245343.245690;Name=MILORD.37.245343.245690;bounded_by_ta=TRUE;common_boundary=None;end=245690;ies_id=IESPGM.PTET51.1.37.237383;ies_left_dist=516;ies_min_dist=233;ies_right_dist=233;junction_seq=acaagtagtttgataTActaaaacaaggcatc;read_names=J00121:27:H3GGKBBXX:5:2115:20517:37185;sequence=TATAGTTATTTATTACAGAATATATCAATTATTATTCAAATAAAAATTCATTAAATAATAAATGATTCTAATATCTCACATTTTCTATTACTCTTTCATATTGTATTTTTAATTATACCCAATTTTTTAATAATTTTAGTAAAGAAATTTTTCTATAAAATATAAATTAAACTCTTCTAGTGCTTTTTTTTAAATTATTTCCATATATATTTTTATATTGAATGTTAGACTAGAACCGCCTTATCTACTATATAAAAAAATGTTAATCTTTAACATAATAAATGTAATTAAGAAAGATGAAATTGAAAATATAAACAAAATTTTATAAATTACTCAATGTATCCATTA;start=245343;subtype=MAC;support_ref=61;support_variant=1;type=CRYPTIC;
scaffold51_37_with_IES	MILORD	internal_eliminated_sequence	245356	245681	.	.	.	ID=MILORD.37.245356.245681;Name=MILORD.37.245356.245681;bounded_by_ta=TRUE;common_boundary=None;end=245681;ies_id=IESPGM.PTET51.1.37.237383;ies_left_dist=503;ies_min_dist=242;ies_right_dist=242;junction_seq=tatatagttatttatTAtccattatactaaaa;read_names=J00121:27:H3GGKBBXX:5:1216:27965:30327;sequence=TACAGAATATATCAATTATTATTCAAATAAAAATTCATTAAATAATAAATGATTCTAATATCTCACATTTTCTATTACTCTTTCATATTGTATTTTTAATTATACCCAATTTTTTAATAATTTTAGTAAAGAAATTTTTCTATAAAATATAAATTAAACTCTTCTAGTGCTTTTTTTTAAATTATTTCCATATATATTTTTATATTGAATGTTAGACTAGAACCGCCTTATCTACTATATAAAAAAATGTTAATCTTTAACATAATAAATGTAATTAAGAAAGATGAAATTGAAAATATAAACAAAATTTTATAAATTACTCAATG;start=245356;subtype=MAC;support_ref=69;support_variant=1;type=CRYPTIC;
scaffold51_37_with_IES	MILORD	internal_eliminated_sequence	245372	245651	.	.	.	ID=MILORD.37.245372.245651;Name=MILORD.37.245372.245651;bounded_by_ta=TRUE;common_boundary=None;end=245651;ies_id=IESPGM.PTET51.1.37.237383;ies_left_dist=487;ies_min_dist=272;ies_right_dist=272;junction_seq=acagaatatatcaatTAtaaacaaaattttat;read_names=J00121:27:H3GGKBBXX:5:1204:13869:22256,J00121:27:H3GGKBBXX:5:1110:24495:24138,J00121:27:H3GGKBBXX:5:2221:7973:37114;sequence=TATTATTCAAATAAAAATTCATTAAATAATAAATGATTCTAATATCTCACATTTTCTATTACTCTTTCATATTGTATTTTTAATTATACCCAATTTTTTAATAATTTTAGTAAAGAAATTTTTCTATAAAATATAAATTAAACTCTTCTAGTGCTTTTTTTTAAATTATTTCCATATATATTTTTATATTGAATGTTAGACTAGAACCGCCTTATCTACTATATAAAAAAATGTTAATCTTTAACATAATAAATGTAATTAAGAAAGATGAAATTGAAAA;start=245372;subtype=MAC;support_ref=144;support_variant=3;type=CRYPTIC;
scaffold51_37_with_IES	MILORD	internal_eliminated_sequence	245398	245651	.	.	.	ID=MILORD.37.245398.245651;Name=MILORD.37.245398.245651;bounded_by_ta=TRUE;common_boundary=None;end=245651;ies_id=IESPGM.PTET51.1.37.237383;ies_left_dist=461;ies_min_dist=272;ies_right_dist=272;junction_seq=taaaaattcattaaaTAtaaacaaaattttat;read_names=J00121:27:H3GGKBBXX:5:1210:18284:28358;sequence=TAATAAATGATTCTAATATCTCACATTTTCTATTACTCTTTCATATTGTATTTTTAATTATACCCAATTTTTTAATAATTTTAGTAAAGAAATTTTTCTATAAAATATAAATTAAACTCTTCTAGTGCTTTTTTTTAAATTATTTCCATATATATTTTTATATTGAATGTTAGACTAGAACCGCCTTATCTACTATATAAAAAAATGTTAATCTTTAACATAATAAATGTAATTAAGAAAGATGAAATTGAAAA;start=245398;subtype=MAC;support_ref=73;support_variant=1;type=CRYPTIC;
scaffold51_37_with_IES	MILORD	internal_eliminated_sequence	245428	245690	.	.	.	ID=MILORD.37.245428.245690;Name=MILORD.37.245428.245690;bounded_by_ta=TRUE;common_boundary=None;end=245690;ies_id=IESPGM.PTET51.1.37.237383;ies_left_dist=431;ies_min_dist=233;ies_right_dist=233;junction_seq=atatctcacattttcTActaaaacaaggcatc;read_names=J00121:27:H3GGKBBXX:5:2215:12601:34301,J00121:27:H3GGKBBXX:5:2215:12520:34266,J00121:27:H3GGKBBXX:5:2207:13585:45045;sequence=TATTACTCTTTCATATTGTATTTTTAATTATACCCAATTTTTTAATAATTTTAGTAAAGAAATTTTTCTATAAAATATAAATTAAACTCTTCTAGTGCTTTTTTTTAAATTATTTCCATATATATTTTTATATTGAATGTTAGACTAGAACCGCCTTATCTACTATATAAAAAAATGTTAATCTTTAACATAATAAATGTAATTAAGAAAGATGAAATTGAAAATATAAACAAAATTTTATAAATTACTCAATGTATCCATTA;start=245428;subtype=MAC;support_ref=146;support_variant=3;type=CRYPTIC;
scaffold51_37_with_IES	MILORD	internal_eliminated_sequence	245446	245651	.	.	.	ID=MILORD.37.245446.245651;Name=MILORD.37.245446.245651;bounded_by_ta=TRUE;common_boundary=None;end=245651;ies_id=IESPGM.PTET51.1.37.237383;ies_left_dist=413;ies_min_dist=272;ies_right_dist=272;junction_seq=tactctttcatattgTAtaaacaaaattttat;read_names=J00121:27:H3GGKBBXX:5:1125:18812:5675;sequence=TATTTTTAATTATACCCAATTTTTTAATAATTTTAGTAAAGAAATTTTTCTATAAAATATAAATTAAACTCTTCTAGTGCTTTTTTTTAAATTATTTCCATATATATTTTTATATTGAATGTTAGACTAGAACCGCCTTATCTACTATATAAAAAAATGTTAATCTTTAACATAATAAATGTAATTAAGAAAGATGAAATTGAAAA;start=245446;subtype=MAC;support_ref=68;support_variant=1;type=CRYPTIC;
scaffold51_37_with_IES	MILORD	internal_eliminated_sequence	245456	245690	.	.	.	ID=MILORD.37.245456.245690;Name=MILORD.37.245456.245690;bounded_by_ta=TRUE;common_boundary=None;end=245690;ies_id=IESPGM.PTET51.1.37.237383;ies_left_dist=403;ies_min_dist=233;ies_right_dist=233;junction_seq=tattgtatttttaatTActaaaacaaggcatc;read_names=J00121:27:H3GGKBBXX:5:1213:19126:37378,J00121:27:H3GGKBBXX:5:1221:13423:39137;sequence=TATACCCAATTTTTTAATAATTTTAGTAAAGAAATTTTTCTATAAAATATAAATTAAACTCTTCTAGTGCTTTTTTTTAAATTATTTCCATATATATTTTTATATTGAATGTTAGACTAGAACCGCCTTATCTACTATATAAAAAAATGTTAATCTTTAACATAATAAATGTAATTAAGAAAGATGAAATTGAAAATATAAACAAAATTTTATAAATTACTCAATGTATCCATTA;start=245456;subtype=MAC;support_ref=65;support_variant=2;type=CRYPTIC;
scaffold51_37_with_IES	MILORD	internal_eliminated_sequence	245859	245923	.	.	.	ID=MILORD.37.245859.245923;Name=MILORD.37.245859.245923;bounded_by_ta=TRUE;common_boundary=Both;end=245923;ies_id=IESPGM.PTET51.1.37.237383;ies_left_dist=0;ies_min_dist=0;ies_right_dist=0;junction_seq=cttacaatagagtgtTAtgtattgataaaaaa;read_names=J00121:27:H3GGKBBXX:5:1208:8298:4620,J00121:27:H3GGKBBXX:5:2111:2909:32842,J00121:27:H3GGKBBXX:5:2205:12398:6800,J00121:27:H3GGKBBXX:5:2124:11403:2791,J00121:27:H3GGKBBXX:5:2118:7425:39189,J00121:27:H3GGKBBXX:5:1210:9628:8295,J00121:27:H3GGKBBXX:5:1225:9354:39225,J00121:27:H3GGKBBXX:5:2210:2392:12286,J00121:27:H3GGKBBXX:5:2105:15828:13060,J00121:27:H3GGKBBXX:5:1227:4361:41124,J00121:27:H3GGKBBXX:5:1112:29335:16137,J00121:27:H3GGKBBXX:5:2201:22293:23030,J00121:27:H3GGKBBXX:5:2102:19847:33492,J00121:27:H3GGKBBXX:5:2102:19958:33369,J00121:27:H3GGKBBXX:5:1210:10805:38398,J00121:27:H3GGKBBXX:5:1228:18903:25738;sequence=TATTATACAATGAAAATCATCAAAATAAAACAAAGTCGAATAAGTAATTAATCTTAAATCTTCAA;start=245859;subtype=IES;support_ref=74;support_variant=16;type=IES;
scaffold51_37_with_IES	MILORD	internal_eliminated_sequence	245864	245923	.	.	.	ID=MILORD.37.245864.245923;Name=MILORD.37.245864.245923;bounded_by_ta=TRUE;common_boundary=RIGHT;end=245923;ies_id=IESPGM.PTET51.1.37.237383;ies_left_dist=-5;ies_min_dist=0;ies_right_dist=0;junction_seq=aatagagtgttattaTAtgtattgataaaaaa;read_names=J00121:27:H3GGKBBXX:5:1122:27529:7205;sequence=TACAATGAAAATCATCAAAATAAAACAAAGTCGAATAAGTAATTAATCTTAAATCTTCAA;start=245864;subtype=PARTIAL_INTERNAL;support_ref=37;support_variant=1;type=ALTERNATIVE;
scaffold51_37_with_IES	MILORD	internal_eliminated_sequence	247139	247165	.	.	.	ID=MILORD.37.247139.247165;Name=MILORD.37.247139.247165;bounded_by_ta=TRUE;common_boundary=Both;end=247165;ies_id=IESPGM.PTET51.1.37.238598;ies_left_dist=0;ies_min_dist=0;ies_right_dist=0;junction_seq=aattaataccaccatTAtcaggattgttattc;read_names=J00121:27:H3GGKBBXX:5:1110:16772:30661,J00121:27:H3GGKBBXX:5:2205:6238:10124,J00121:27:H3GGKBBXX:5:2223:30371:2633,J00121:27:H3GGKBBXX:5:2203:6289:24525,J00121:27:H3GGKBBXX:5:1228:21542:4462,J00121:27:H3GGKBBXX:5:1103:15037:13482,J00121:27:H3GGKBBXX:5:2228:17391:47559,J00121:27:H3GGKBBXX:5:1219:13636:35673,J00121:27:H3GGKBBXX:5:2224:29285:42952,J00121:27:H3GGKBBXX:5:2217:6979:22204,J00121:27:H3GGKBBXX:5:1221:22769:26529,J00121:27:H3GGKBBXX:5:2109:20293:45027,J00121:27:H3GGKBBXX:5:1215:7324:25298,J00121:27:H3GGKBBXX:5:2222:4239:34160,J00121:27:H3GGKBBXX:5:1218:13809:38152,J00121:27:H3GGKBBXX:5:2122:23267:37976,J00121:27:H3GGKBBXX:5:1127:22597:12198,J00121:27:H3GGKBBXX:5:2208:5913:2879,J00121:27:H3GGKBBXX:5:1110:21673:44605,J00121:27:H3GGKBBXX:5:1203:14245:20937,J00121:27:H3GGKBBXX:5:1112:10490:34266,J00121:27:H3GGKBBXX:5:2106:28067:46539,J00121:27:H3GGKBBXX:5:1205:23602:43761,J00121:27:H3GGKBBXX:5:2119:7821:12093,J00121:27:H3GGKBBXX:5:1225:21115:37097,J00121:27:H3GGKBBXX:5:2208:16102:21694,J00121:27:H3GGKBBXX:5:2227:14093:11143,J00121:27:H3GGKBBXX:5:1207:5365:23487,J00121:27:H3GGKBBXX:5:2217:9973:17825,J00121:27:H3GGKBBXX:5:1226:24860:47137,J00121:27:H3GGKBBXX:5:1104:15493:23663,J00121:27:H3GGKBBXX:5:2206:10084:38662,J00121:27:H3GGKBBXX:5:2224:3782:8084,J00121:27:H3GGKBBXX:5:1128:16884:41018,J00121:27:H3GGKBBXX:5:2104:22516:2387,J00121:27:H3GGKBBXX:5:1111:18477:35233,J00121:27:H3GGKBBXX:5:1122:27904:33246,J00121:27:H3GGKBBXX:5:1120:16559:46434,J00121:27:H3GGKBBXX:5:2216:27904:29448,J00121:27:H3GGKBBXX:5:1116:30675:43286,J00121:27:H3GGKBBXX:5:1208:23135:26142,J00121:27:H3GGKBBXX:5:2207:10155:36816,J00121:27:H3GGKBBXX:5:2211:25357:3090,J00121:27:H3GGKBBXX:5:1110:16975:35620,J00121:27:H3GGKBBXX:5:2202:4706:29694,J00121:27:H3GGKBBXX:5:2110:2747:34459,J00121:27:H3GGKBBXX:5:1104:9973:5939,J00121:27:H3GGKBBXX:5:2219:18010:16700,J00121:27:H3GGKBBXX:5:1204:22709:9860;sequence=TACAGTAAAATGAAGAATAAACTATTA;start=247139;subtype=IES;support_ref=30;support_variant=49;type=IES;
scaffold51_37_with_IES	MILORD	internal_eliminated_sequence	247544	248172	.	.	.	ID=MILORD.37.247544.248172;Name=MILORD.37.247544.248172;bounded_by_ta=TRUE;common_boundary=Both;end=248172;ies_id=IESPGM.PTET51.1.37.238976;ies_left_dist=0;ies_min_dist=0;ies_right_dist=0;junction_seq=ctttcatatttgtagTAtcatcagcaggtctt;read_names=J00121:27:H3GGKBBXX:5:1214:12987:36270,J00121:27:H3GGKBBXX:5:2228:10338:2457,J00121:27:H3GGKBBXX:5:1122:2422:2985,J00121:27:H3GGKBBXX:5:2224:16447:36640,J00121:27:H3GGKBBXX:5:1212:4838:6361,J00121:27:H3GGKBBXX:5:1224:8826:10247,J00121:27:H3GGKBBXX:5:1203:20598:39647,J00121:27:H3GGKBBXX:5:1219:8420:22977,J00121:27:H3GGKBBXX:5:1208:7892:21571,J00121:27:H3GGKBBXX:5:2221:11880:47682,J00121:27:H3GGKBBXX:5:2122:21166:48052,J00121:27:H3GGKBBXX:5:1211:18842:10335,J00121:27:H3GGKBBXX:5:2228:10196:1578,J00121:27:H3GGKBBXX:5:1111:14093:30837;sequence=TATAGTGTTAGCAAAGAGGACTTTATAGAGTGACATATGTTGATTGATTAATAAATTTAAAGTGTTCGTGAAACAACAATCTTAATATATCCTCTTTAATGATATAATGAAATATTGAATTTTTGTTGATCTCTTTGTTAGTTACTATTATTTTTAACCAATCTAAAGGAACAACAGACATTTATAGATCATTACTTTCACCTCAATCTAGTTTAATACTAAGATATTATCTTTAATTTTTTAATTTTCATGTTTTTTTCTGTATGTAATTATTTAAATAAAATTTAAGACAAAGTTTAATTTTGTAAATTATAAACATATTCTTAAAATTGTACCAGAATTCAACAGATTAATTTTAATTGTTGCGCTAAAACTTTCTCACCATACAAGAAGCAGTAACATTTACAGGGATTAATATGCCATCCAAAATACTTCTAGTGGTGATATCCCATGCAGATGCATAAGGATTGGTGCATCTTGGATCGAATTATCCATGATCCAGGAAGTCATCACGCAAGCCAAGAATTAAAATAAATATAAATAATCATTTACTTATTGACTAATATAATTTTTTTTAAATCCCTCAATTTTTTAAGATCTAGTTATGTAATTATTTTTTGTAAAACCTA;start=247544;subtype=IES;support_ref=76;support_variant=14;type=IES;
scaffold51_37_with_IES	MILORD	internal_eliminated_sequence	248440	248483	.	.	.	ID=MILORD.37.248440.248483;Name=MILORD.37.248440.248483;bounded_by_ta=TRUE;common_boundary=Both;end=248483;ies_id=IESPGM.PTET51.1.37.239243;ies_left_dist=0;ies_min_dist=0;ies_right_dist=0;junction_seq=tctttcttcttctagTAtcatcactatcttta;read_names=J00121:27:H3GGKBBXX:5:2202:21613:29518,J00121:27:H3GGKBBXX:5:1119:4807:28745,J00121:27:H3GGKBBXX:5:1123:18893:10915,J00121:27:H3GGKBBXX:5:1201:11089:13078,J00121:27:H3GGKBBXX:5:1110:15585:40069,J00121:27:H3GGKBBXX:5:1124:14215:1156,J00121:27:H3GGKBBXX:5:2221:10176:37589,J00121:27:H3GGKBBXX:5:2212:4310:35163,J00121:27:H3GGKBBXX:5:2109:10967:19197,J00121:27:H3GGKBBXX:5:2103:21308:45379,J00121:27:H3GGKBBXX:5:1211:8481:36341,J00121:27:H3GGKBBXX:5:1124:12672:24999,J00121:27:H3GGKBBXX:5:2103:11312:35198,J00121:27:H3GGKBBXX:5:1103:5954:4884,J00121:27:H3GGKBBXX:5:2221:23449:4286,J00121:27:H3GGKBBXX:5:2122:23236:29167,J00121:27:H3GGKBBXX:5:1120:11657:17122,J00121:27:H3GGKBBXX:5:1225:13535:16120,J00121:27:H3GGKBBXX:5:2213:20243:13886,J00121:27:H3GGKBBXX:5:2219:16386:9139,J00121:27:H3GGKBBXX:5:1218:9455:34266;sequence=TACAGTGAAAGAATAATAGTAGATAATATTATAGTAAATAATTG;start=248440;subtype=IES;support_ref=30;support_variant=21;type=IES;
scaffold51_37_with_IES	MILORD	internal_eliminated_sequence	248859	248921	.	.	.	ID=MILORD.37.248859.248921;Name=MILORD.37.248859.248921;bounded_by_ta=TRUE;common_boundary=Both;end=248921;ies_id=IESPGM.PTET51.1.37.239618;ies_left_dist=0;ies_min_dist=0;ies_right_dist=0;junction_seq=tattttcaagaaagcTAtctatagtatcttct;read_names=J00121:27:H3GGKBBXX:5:2218:9688:3758,J00121:27:H3GGKBBXX:5:2103:12307:10721,J00121:27:H3GGKBBXX:5:2228:6400:43779,J00121:27:H3GGKBBXX:5:2223:25418:28622,J00121:27:H3GGKBBXX:5:1113:7415:42126,J00121:27:H3GGKBBXX:5:2212:19431:40156,J00121:27:H3GGKBBXX:5:2115:7243:31875,J00121:27:H3GGKBBXX:5:1226:18456:15047,J00121:27:H3GGKBBXX:5:1104:9688:28762,J00121:27:H3GGKBBXX:5:2222:9069:6238,J00121:27:H3GGKBBXX:5:1216:8329:18951,J00121:27:H3GGKBBXX:5:2113:13575:14010,J00121:27:H3GGKBBXX:5:1111:7283:16647,J00121:27:H3GGKBBXX:5:1108:24677:47454,J00121:27:H3GGKBBXX:5:1101:15737:2668,J00121:27:H3GGKBBXX:5:2107:23622:6941,J00121:27:H3GGKBBXX:5:1102:27174:35286,J00121:27:H3GGKBBXX:5:2207:8105:7169,J00121:27:H3GGKBBXX:5:1122:31812:14590,J00121:27:H3GGKBBXX:5:1214:28331:9473,J00121:27:H3GGKBBXX:5:2202:28209:37255,J00121:27:H3GGKBBXX:5:2212:29548:13869,J00121:27:H3GGKBBXX:5:1207:9628:29888,J00121:27:H3GGKBBXX:5:2113:16701:4690,J00121:27:H3GGKBBXX:5:1206:28625:31435,J00121:27:H3GGKBBXX:5:1115:6268:16647,J00121:27:H3GGKBBXX:5:2208:17898:43374,J00121:27:H3GGKBBXX:5:2228:6705:23839,J00121:27:H3GGKBBXX:5:1103:24606:33510,J00121:27:H3GGKBBXX:5:2220:27752:9209,J00121:27:H3GGKBBXX:5:2227:13139:40227,J00121:27:H3GGKBBXX:5:1224:13798:19355,J00121:27:H3GGKBBXX:5:1228:8258:44886,J00121:27:H3GGKBBXX:5:1201:29244:44922,J00121:27:H3GGKBBXX:5:2210:23175:29624,J00121:27:H3GGKBBXX:5:2215:20314:47454,J00121:27:H3GGKBBXX:5:1122:17320:5130,J00121:27:H3GGKBBXX:5:2227:28432:27162,J00121:27:H3GGKBBXX:5:1122:19918:7591,J00121:27:H3GGKBBXX:5:2223:24840:29378,J00121:27:H3GGKBBXX:5:1125:11028:37238,J00121:27:H3GGKBBXX:5:1222:13047:22520;sequence=TATAGACAATTCAAGAATCTTTATTTTGAAAAATAAATTATGTAGAATCCATATTATTGAGTG;start=248859;subtype=IES;support_ref=4;support_variant=42;type=IES;
scaffold51_37_with_IES	MILORD	internal_eliminated_sequence	249369	249413	.	.	.	ID=MILORD.37.249369.249413;Name=MILORD.37.249369.249413;bounded_by_ta=TRUE;common_boundary=Both;end=249413;ies_id=IESPGM.PTET51.1.37.240065;ies_left_dist=0;ies_min_dist=0;ies_right_dist=0;junction_seq=atgaagaagttaattTActactcattatattt;read_names=J00121:27:H3GGKBBXX:5:2128:20161:18986;sequence=TATACTGGAAACCAGAAAGAATGAATTATGAGTCTGAAGTGAGTG;start=249369;subtype=IES;support_ref=18;support_variant=1;type=IES;
scaffold51_37_with_IES	MILORD	internal_eliminated_sequence	249437	249463	.	.	.	ID=MILORD.37.249437.249463;Name=MILORD.37.249437.249463;bounded_by_ta=TRUE;common_boundary=Both;end=249463;ies_id=IESPGM.PTET51.1.37.240088;ies_left_dist=0;ies_min_dist=0;ies_right_dist=0;junction_seq=attatatttgatttcTAgttgttttttttgag;read_names=J00121:27:H3GGKBBXX:5:1217:4858:3371,J00121:27:H3GGKBBXX:5:2111:19979:22713,J00121:27:H3GGKBBXX:5:2226:14864:16454;sequence=TATAGTCACATCATTTTAATTTTATTA;start=249437;subtype=IES;support_ref=27;support_variant=3;type=IES;
scaffold51_37_with_IES	MILORD	internal_eliminated_sequence	249945	250218	.	.	.	ID=MILORD.37.249945.250218;Name=MILORD.37.249945.250218;bounded_by_ta=TRUE;common_boundary=Both;end=250218;ies_id=IESPGM.PTET51.1.37.240569;ies_left_dist=0;ies_min_dist=0;ies_right_dist=0;junction_seq=ttataattggggatgTAcctaaatggggatta;read_names=J00121:27:H3GGKBBXX:5:1105:31223:33158,J00121:27:H3GGKBBXX:5:1201:23744:6906,J00121:27:H3GGKBBXX:5:1118:14844:15434,J00121:27:H3GGKBBXX:5:1221:7192:31154,J00121:27:H3GGKBBXX:5:2211:18304:41581,J00121:27:H3GGKBBXX:5:2112:24759:13658,J00121:27:H3GGKBBXX:5:1207:4411:20709,J00121:27:H3GGKBBXX:5:1201:23815:5235,J00121:27:H3GGKBBXX:5:2119:19106:3723,J00121:27:H3GGKBBXX:5:2228:25611:34442,J00121:27:H3GGKBBXX:5:1111:10642:19337,J00121:27:H3GGKBBXX:5:2116:15118:10282,J00121:27:H3GGKBBXX:5:1217:20121:29712,J00121:27:H3GGKBBXX:5:1104:27407:2176,J00121:27:H3GGKBBXX:5:1117:20811:43568,J00121:27:H3GGKBBXX:5:1116:20689:38961,J00121:27:H3GGKBBXX:5:1106:27093:22520,J00121:27:H3GGKBBXX:5:1208:19705:10247,J00121:27:H3GGKBBXX:5:2223:14702:28059,J00121:27:H3GGKBBXX:5:2122:3833:23645;sequence=TATTCTTGAAATGACAAAATAAACTCAAATTAACAGATATTTAAATCATAATTTAGTTGAATTAAGTTCATAAAGAGATATTTTAACATATTTAAATTAGCTCATTTAATTAACAATATTGATTTTTAACCTTGAATTTAAATTTTTCTCCATAATTATTTTTAAACATTACAAAGACGTTATGATATTAAATCCAAATAAAAAGTTCTTTAAATTTAAATTAAATAATTTATATAAATTTTAGAAATTATGATTATTTTGCCAACGCTAATAA;start=249945;subtype=IES;support_ref=122;support_variant=20;type=IES;
scaffold51_37_with_IES	MILORD	internal_eliminated_sequence	251099	251125	.	.	.	ID=MILORD.37.251099.251125;Name=MILORD.37.251099.251125;bounded_by_ta=TRUE;common_boundary=Both;end=251125;ies_id=IESPGM.PTET51.1.37.241449;ies_left_dist=0;ies_min_dist=0;ies_right_dist=0;junction_seq=gtgaaatgagcaaagTAgagaacaaaaaaata;read_names=J00121:27:H3GGKBBXX:5:1118:4746:3565,J00121:27:H3GGKBBXX:5:2101:7517:22256,J00121:27:H3GGKBBXX:5:2111:14367:34793,J00121:27:H3GGKBBXX:5:2125:21592:42601,J00121:27:H3GGKBBXX:5:2104:12043:20990,J00121:27:H3GGKBBXX:5:1118:4716:3582,J00121:27:H3GGKBBXX:5:2213:27539:7574,J00121:27:H3GGKBBXX:5:2218:32431:16366,J00121:27:H3GGKBBXX:5:1102:14235:11179,J00121:27:H3GGKBBXX:5:2223:13839:42917,J00121:27:H3GGKBBXX:5:1112:18000:11583,J00121:27:H3GGKBBXX:5:2128:28250:6624,J00121:27:H3GGKBBXX:5:1215:18893:30573,J00121:27:H3GGKBBXX:5:1112:20659:45731,J00121:27:H3GGKBBXX:5:1105:16863:43656,J00121:27:H3GGKBBXX:5:2202:11860:8471,J00121:27:H3GGKBBXX:5:2211:17005:39998,J00121:27:H3GGKBBXX:5:1108:24373:31523,J00121:27:H3GGKBBXX:5:2209:14478:28129,J00121:27:H3GGKBBXX:5:1211:5446:14097,J00121:27:H3GGKBBXX:5:2107:8836:27461,J00121:27:H3GGKBBXX:5:2202:17634:12814,J00121:27:H3GGKBBXX:5:2203:21237:44236,J00121:27:H3GGKBBXX:5:2217:5710:47506,J00121:27:H3GGKBBXX:5:1108:19918:45713,J00121:27:H3GGKBBXX:5:2107:17147:37114,J00121:27:H3GGKBBXX:5:1126:6735:15487,J00121:27:H3GGKBBXX:5:2202:4909:23470,J00121:27:H3GGKBBXX:5:2209:25296:30345,J00121:27:H3GGKBBXX:5:2201:6197:22291,J00121:27:H3GGKBBXX:5:2211:26494:40473,J00121:27:H3GGKBBXX:5:1122:8044:47542,J00121:27:H3GGKBBXX:5:1113:8826:46082,J00121:27:H3GGKBBXX:5:1221:24566:15258,J00121:27:H3GGKBBXX:5:1114:15534:14203,J00121:27:H3GGKBBXX:5:1112:19431:13781,J00121:27:H3GGKBBXX:5:1205:21511:45449,J00121:27:H3GGKBBXX:5:2215:13149:25333,J00121:27:H3GGKBBXX:5:1211:11749:8523,J00121:27:H3GGKBBXX:5:2223:12307:46381,J00121:27:H3GGKBBXX:5:2108:14509:27936,J00121:27:H3GGKBBXX:5:1209:19867:42214,J00121:27:H3GGKBBXX:5:2120:25378:48139,J00121:27:H3GGKBBXX:5:1211:17188:33985,J00121:27:H3GGKBBXX:5:1108:13281:25140;sequence=TATAATTACTAATAATTAATTCTCCTG;start=251099;subtype=IES;support_ref=6;support_variant=45;type=IES;
scaffold51_37_with_IES	MILORD	internal_eliminated_sequence	252821	253523	.	.	.	ID=MILORD.37.252821.253523;Name=MILORD.37.252821.253523;bounded_by_ta=TRUE;common_boundary=None;end=253523;ies_id=IESPGM.PTET51.1.37.241449;ies_left_dist=-1722;ies_min_dist=1722;ies_right_dist=-2398;junction_seq=gtcgcaattaagttcTAtaaaataaaatgaat;read_names=J00121:27:H3GGKBBXX:5:1121:24535:18265;sequence=TATACTAAGTCTATATATTTAAACCTAAATCAAATTTGATAAAGACATCATTTTCTCATTTAGTCTCGGATGAAGAGCTTAAATAATTTTATTTCATGACCATTCAAATTCACCAATAAAAAAATCATCTTATTTTATAAATATTTTTGTCATGAATTCGAAGGTTACATTCAATTTCTCAGTTATAATACTAAAATTAAGAATATATTTAAATTCCATGAAAATTCACTATAATAATATTAGAATTTAAGCATGATTTCAATTTATTTACCCTTTTTATTTAAAATACATCTGAAATTCATTTTGAAATAGTTAGAATTATAAAATTACTTTTATATATATATTTTGGTTATTAATATATTTTAATTAAATTTCAAAATATTTGGAATTTTTGGTTCAATTTCCATGTTGAGTTTATTGTATTTGGTAGTGATACTAATTATATATATATATTAAAAAAAAAGTATGTTAAACTAATTAATCTAAAATTTTATCATTTTTTCTGATTTAATTTTGTTTTGTTCTGGCAAGGAAGAATCAAAGGATACACTTTTGGAATGAATAACTCTGTAAAATGGATAAGTTCTCACAATTTTCAATAAACTTTAAATAATAATCATGAAATGACTCATAAATGATAAATCTTAAATCACAATATAGATACTGAAATTTGAATCGTTTTGTTTTTGTATTGCATTAAATA;start=252821;subtype=MAC;support_ref=84;support_variant=1;type=CRYPTIC;
scaffold51_37_with_IES	MILORD	internal_eliminated_sequence	252834	253523	.	.	.	ID=MILORD.37.252834.253523;Name=MILORD.37.252834.253523;bounded_by_ta=TRUE;common_boundary=None;end=253523;ies_id=IESPGM.PTET51.1.37.241449;ies_left_dist=-1735;ies_min_dist=1735;ies_right_dist=-2398;junction_seq=tctatactaagtctaTAtaaaataaaatgaat;read_names=J00121:27:H3GGKBBXX:5:2120:26037:14854;sequence=TATATTTAAACCTAAATCAAATTTGATAAAGACATCATTTTCTCATTTAGTCTCGGATGAAGAGCTTAAATAATTTTATTTCATGACCATTCAAATTCACCAATAAAAAAATCATCTTATTTTATAAATATTTTTGTCATGAATTCGAAGGTTACATTCAATTTCTCAGTTATAATACTAAAATTAAGAATATATTTAAATTCCATGAAAATTCACTATAATAATATTAGAATTTAAGCATGATTTCAATTTATTTACCCTTTTTATTTAAAATACATCTGAAATTCATTTTGAAATAGTTAGAATTATAAAATTACTTTTATATATATATTTTGGTTATTAATATATTTTAATTAAATTTCAAAATATTTGGAATTTTTGGTTCAATTTCCATGTTGAGTTTATTGTATTTGGTAGTGATACTAATTATATATATATATTAAAAAAAAAGTATGTTAAACTAATTAATCTAAAATTTTATCATTTTTTCTGATTTAATTTTGTTTTGTTCTGGCAAGGAAGAATCAAAGGATACACTTTTGGAATGAATAACTCTGTAAAATGGATAAGTTCTCACAATTTTCAATAAACTTTAAATAATAATCATGAAATGACTCATAAATGATAAATCTTAAATCACAATATAGATACTGAAATTTGAATCGTTTTGTTTTTGTATTGCATTAAATA;start=252834;subtype=MAC;support_ref=87;support_variant=1;type=CRYPTIC;
scaffold51_37_with_IES	MILORD	internal_eliminated_sequence	252951	253262	.	.	.	ID=MILORD.37.252951.253262;Name=MILORD.37.252951.253262;bounded_by_ta=TRUE;common_boundary=None;end=253262;ies_id=IESPGM.PTET51.1.37.241449;ies_left_dist=-1852;ies_min_dist=1852;ies_right_dist=-2137;junction_seq=ataaaaaaatcatctTAtatatatattaaaaa;read_names=J00121:27:H3GGKBBXX:5:1115:20232:10598,J00121:27:H3GGKBBXX:5:1115:20425:10686;sequence=TATTTTATAAATATTTTTGTCATGAATTCGAAGGTTACATTCAATTTCTCAGTTATAATACTAAAATTAAGAATATATTTAAATTCCATGAAAATTCACTATAATAATATTAGAATTTAAGCATGATTTCAATTTATTTACCCTTTTTATTTAAAATACATCTGAAATTCATTTTGAAATAGTTAGAATTATAAAATTACTTTTATATATATATTTTGGTTATTAATATATTTTAATTAAATTTCAAAATATTTGGAATTTTTGGTTCAATTTCCATGTTGAGTTTATTGTATTTGGTAGTGATACTAATTA;start=252951;subtype=MAC;support_ref=73;support_variant=2;type=CRYPTIC;
scaffold51_37_with_IES	MILORD	internal_eliminated_sequence	252986	253051	.	.	.	ID=MILORD.37.252986.253051;Name=MILORD.37.252986.253051;bounded_by_ta=TRUE;common_boundary=None;end=253051;ies_id=IESPGM.PTET51.1.37.241449;ies_left_dist=-1887;ies_min_dist=1887;ies_right_dist=-1926;junction_seq=catgaattcgaaggtTAataatattagaattt;read_names=J00121:27:H3GGKBBXX:5:2218:10622:38293;sequence=TACATTCAATTTCTCAGTTATAATACTAAAATTAAGAATATATTTAAATTCCATGAAAATTCACTA;start=252986;subtype=MAC;support_ref=92;support_variant=1;type=CRYPTIC;
scaffold51_37_with_IES	MILORD	internal_eliminated_sequence	253085	253523	.	.	.	ID=MILORD.37.253085.253523;Name=MILORD.37.253085.253523;bounded_by_ta=TRUE;common_boundary=None;end=253523;ies_id=IESPGM.PTET51.1.37.245663;ies_left_dist=2255;ies_min_dist=1842;ies_right_dist=1842;junction_seq=agcatgatttcaattTAtaaaataaaatgaat;read_names=J00121:27:H3GGKBBXX:5:2226:27793:29255;sequence=TATTTACCCTTTTTATTTAAAATACATCTGAAATTCATTTTGAAATAGTTAGAATTATAAAATTACTTTTATATATATATTTTGGTTATTAATATATTTTAATTAAATTTCAAAATATTTGGAATTTTTGGTTCAATTTCCATGTTGAGTTTATTGTATTTGGTAGTGATACTAATTATATATATATATTAAAAAAAAAGTATGTTAAACTAATTAATCTAAAATTTTATCATTTTTTCTGATTTAATTTTGTTTTGTTCTGGCAAGGAAGAATCAAAGGATACACTTTTGGAATGAATAACTCTGTAAAATGGATAAGTTCTCACAATTTTCAATAAACTTTAAATAATAATCATGAAATGACTCATAAATGATAAATCTTAAATCACAATATAGATACTGAAATTTGAATCGTTTTGTTTTTGTATTGCATTAAATA;start=253085;subtype=MAC;support_ref=107;support_variant=1;type=CRYPTIC;
scaffold51_37_with_IES	MILORD	internal_eliminated_sequence	253158	253525	.	.	.	ID=MILORD.37.253158.253525;Name=MILORD.37.253158.253525;bounded_by_ta=TRUE;common_boundary=None;end=253525;ies_id=IESPGM.PTET51.1.37.245663;ies_left_dist=2182;ies_min_dist=1840;ies_right_dist=1840;junction_seq=aaaattacttttataTAaaataaaatgaatga;read_names=J00121:27:H3GGKBBXX:5:2211:10795:25228;sequence=TATATATTTTGGTTATTAATATATTTTAATTAAATTTCAAAATATTTGGAATTTTTGGTTCAATTTCCATGTTGAGTTTATTGTATTTGGTAGTGATACTAATTATATATATATATTAAAAAAAAAGTATGTTAAACTAATTAATCTAAAATTTTATCATTTTTTCTGATTTAATTTTGTTTTGTTCTGGCAAGGAAGAATCAAAGGATACACTTTTGGAATGAATAACTCTGTAAAATGGATAAGTTCTCACAATTTTCAATAAACTTTAAATAATAATCATGAAATGACTCATAAATGATAAATCTTAAATCACAATATAGATACTGAAATTTGAATCGTTTTGTTTTTGTATTGCATTAAATATA;start=253158;subtype=MAC;support_ref=82;support_variant=1;type=CRYPTIC;
scaffold51_37_with_IES	MILORD	internal_eliminated_sequence	253160	253262	.	.	.	ID=MILORD.37.253160.253262;Name=MILORD.37.253160.253262;bounded_by_ta=TRUE;common_boundary=None;end=253262;ies_id=IESPGM.PTET51.1.37.241449;ies_left_dist=-2061;ies_min_dist=2061;ies_right_dist=-2137;junction_seq=aattacttttatataTAtatatatattaaaaa;read_names=J00121:27:H3GGKBBXX:5:1127:31761:48192;sequence=TATATTTTGGTTATTAATATATTTTAATTAAATTTCAAAATATTTGGAATTTTTGGTTCAATTTCCATGTTGAGTTTATTGTATTTGGTAGTGATACTAATTA;start=253160;subtype=MAC;support_ref=82;support_variant=1;type=CRYPTIC;
scaffold51_37_with_IES	MILORD	internal_eliminated_sequence	253160	253523	.	.	.	ID=MILORD.37.253160.253523;Name=MILORD.37.253160.253523;bounded_by_ta=TRUE;common_boundary=None;end=253523;ies_id=IESPGM.PTET51.1.37.245663;ies_left_dist=2180;ies_min_dist=1842;ies_right_dist=1842;junction_seq=aattacttttatataTAtaaaataaaatgaat;read_names=J00121:27:H3GGKBBXX:5:1210:16295:23540;sequence=TATATTTTGGTTATTAATATATTTTAATTAAATTTCAAAATATTTGGAATTTTTGGTTCAATTTCCATGTTGAGTTTATTGTATTTGGTAGTGATACTAATTATATATATATATTAAAAAAAAAGTATGTTAAACTAATTAATCTAAAATTTTATCATTTTTTCTGATTTAATTTTGTTTTGTTCTGGCAAGGAAGAATCAAAGGATACACTTTTGGAATGAATAACTCTGTAAAATGGATAAGTTCTCACAATTTTCAATAAACTTTAAATAATAATCATGAAATGACTCATAAATGATAAATCTTAAATCACAATATAGATACTGAAATTTGAATCGTTTTGTTTTTGTATTGCATTAAATA;start=253160;subtype=MAC;support_ref=82;support_variant=1;type=CRYPTIC;
scaffold51_37_with_IES	MILORD	internal_eliminated_sequence	253179	253451	.	.	.	ID=MILORD.37.253179.253451;Name=MILORD.37.253179.253451;bounded_by_ta=TRUE;common_boundary=None;end=253451;ies_id=IESPGM.PTET51.1.37.245663;ies_left_dist=2161;ies_min_dist=1914;ies_right_dist=1914;junction_seq=ttttggttattaataTAaatgataaatcttaa;read_names=J00121:27:H3GGKBBXX:5:1118:3721:34565,J00121:27:H3GGKBBXX:5:1118:3802:34670;sequence=TATTTTAATTAAATTTCAAAATATTTGGAATTTTTGGTTCAATTTCCATGTTGAGTTTATTGTATTTGGTAGTGATACTAATTATATATATATATTAAAAAAAAAGTATGTTAAACTAATTAATCTAAAATTTTATCATTTTTTCTGATTTAATTTTGTTTTGTTCTGGCAAGGAAGAATCAAAGGATACACTTTTGGAATGAATAACTCTGTAAAATGGATAAGTTCTCACAATTTTCAATAAACTTTAAATAATAATCATGAAATGACTCA;start=253179;subtype=MAC;support_ref=86;support_variant=2;type=CRYPTIC;
scaffold51_37_with_IES	MILORD	internal_eliminated_sequence	255340	255365	.	.	.	ID=MILORD.37.255340.255365;Name=MILORD.37.255340.255365;bounded_by_ta=TRUE;common_boundary=Both;end=255365;ies_id=IESPGM.PTET51.1.37.245663;ies_left_dist=0;ies_min_dist=0;ies_right_dist=0;junction_seq=tgtatattgtggtagTAcaaactataagaatt;read_names=J00121:27:H3GGKBBXX:5:2210:26626:44113,J00121:27:H3GGKBBXX:5:1212:18923:7029,J00121:27:H3GGKBBXX:5:1105:16041:41493,J00121:27:H3GGKBBXX:5:1122:17949:24929,J00121:27:H3GGKBBXX:5:2121:11921:44588,J00121:27:H3GGKBBXX:5:2225:23520:6976,J00121:27:H3GGKBBXX:5:1119:25510:18476,J00121:27:H3GGKBBXX:5:1211:6664:45502,J00121:27:H3GGKBBXX:5:2103:31436:15311,J00121:27:H3GGKBBXX:5:1212:19015:7398,J00121:27:H3GGKBBXX:5:2119:14265:44957,J00121:27:H3GGKBBXX:5:1204:26859:17403,J00121:27:H3GGKBBXX:5:1211:13068:10880,J00121:27:H3GGKBBXX:5:1123:2849:26125,J00121:27:H3GGKBBXX:5:2108:22090:6009,J00121:27:H3GGKBBXX:5:1214:3214:8752,J00121:27:H3GGKBBXX:5:1202:15980:46381,J00121:27:H3GGKBBXX:5:1104:6116:6818,J00121:27:H3GGKBBXX:5:2206:5944:46610,J00121:27:H3GGKBBXX:5:2120:19289:26547,J00121:27:H3GGKBBXX:5:2209:25530:2897,J00121:27:H3GGKBBXX:5:2213:19421:33703,J00121:27:H3GGKBBXX:5:1209:6512:31980,J00121:27:H3GGKBBXX:5:2126:19421:40772,J00121:27:H3GGKBBXX:5:2209:17888:23909,J00121:27:H3GGKBBXX:5:1228:22648:22661,J00121:27:H3GGKBBXX:5:1220:7273:38046,J00121:27:H3GGKBBXX:5:2207:19583:23681,J00121:27:H3GGKBBXX:5:2108:22465:10282;sequence=TATAGATTAATCGAGTGAGATAACTA;start=255340;subtype=IES;support_ref=0;support_variant=29;type=IES;
scaffold51_37_with_IES	MILORD	internal_eliminated_sequence	255967	256053	.	.	.	ID=MILORD.37.255967.256053;Name=MILORD.37.255967.256053;bounded_by_ta=TRUE;common_boundary=Both;end=256053;ies_id=IESPGM.PTET51.1.37.246264;ies_left_dist=0;ies_min_dist=0;ies_right_dist=0;junction_seq=aataagaggttgtttTAtcagaaagtcactta;read_names=J00121:27:H3GGKBBXX:5:2107:7395:13535,J00121:27:H3GGKBBXX:5:1226:22942:22643,J00121:27:H3GGKBBXX:5:1212:13798:42108,J00121:27:H3GGKBBXX:5:1218:21105:22661,J00121:27:H3GGKBBXX:5:1205:5994:13781,J00121:27:H3GGKBBXX:5:1115:11434:43673,J00121:27:H3GGKBBXX:5:2120:5954:21729,J00121:27:H3GGKBBXX:5:1202:18304:37748,J00121:27:H3GGKBBXX:5:2201:18487:25650,J00121:27:H3GGKBBXX:5:2215:21694:33774,J00121:27:H3GGKBBXX:5:2115:18385:25122,J00121:27:H3GGKBBXX:5:1218:12834:7240,J00121:27:H3GGKBBXX:5:1120:7354:2141,J00121:27:H3GGKBBXX:5:2226:10774:43023,J00121:27:H3GGKBBXX:5:1213:12317:10633,J00121:27:H3GGKBBXX:5:1115:10044:46786,J00121:27:H3GGKBBXX:5:1213:12205:10440,J00121:27:H3GGKBBXX:5:1115:3204:2475,J00121:27:H3GGKBBXX:5:1214:24332:20515,J00121:27:H3GGKBBXX:5:2115:24688:32736,J00121:27:H3GGKBBXX:5:1120:15696:10651,J00121:27:H3GGKBBXX:5:1203:21897:1806,J00121:27:H3GGKBBXX:5:2115:18528:25122,J00121:27:H3GGKBBXX:5:1225:24688:44095,J00121:27:H3GGKBBXX:5:2220:4827:40561,J00121:27:H3GGKBBXX:5:1203:24312:8312,J00121:27:H3GGKBBXX:5:2115:20303:15082,J00121:27:H3GGKBBXX:5:1225:24616:44113,J00121:27:H3GGKBBXX:5:2115:25256:17016,J00121:27:H3GGKBBXX:5:2224:17462:4215,J00121:27:H3GGKBBXX:5:1110:7649:11231,J00121:27:H3GGKBBXX:5:2201:21186:40069,J00121:27:H3GGKBBXX:5:2225:3802:18669,J00121:27:H3GGKBBXX:5:2211:8806:3565,J00121:27:H3GGKBBXX:5:2116:15635:23171,J00121:27:H3GGKBBXX:5:2102:16802:30187,J00121:27:H3GGKBBXX:5:1105:16498:14854,J00121:27:H3GGKBBXX:5:1210:21836:3494,J00121:27:H3GGKBBXX:5:1113:11891:8559,J00121:27:H3GGKBBXX:5:1208:25449:22063,J00121:27:H3GGKBBXX:5:2223:24870:15996,J00121:27:H3GGKBBXX:5:2209:10713:11548,J00121:27:H3GGKBBXX:5:2211:24799:16647,J00121:27:H3GGKBBXX:5:1213:19684:25966;sequence=TATACTTGATTATTTATTTTTTATGTGATATCTTGTTTATATTAAGAGGAAATAATAATAATCAATAAAATTTTAAGATTTTTATTG;start=255967;subtype=IES;support_ref=0;support_variant=44;type=IES;
scaffold51_37_with_IES	MILORD	internal_eliminated_sequence	256172	256198	.	.	.	ID=MILORD.37.256172.256198;Name=MILORD.37.256172.256198;bounded_by_ta=TRUE;common_boundary=None;end=256198;ies_id=IESPGM.PTET51.1.37.246264;ies_left_dist=-205;ies_min_dist=145;ies_right_dist=-145;junction_seq=tcctctcaacataatTAatcaacgacaataaa;read_names=J00121:27:H3GGKBBXX:5:1128:28757:44992,J00121:27:H3GGKBBXX:5:2218:29335:41036;sequence=TATAAAGGGATAGATTCTGCTCCATTA;start=256172;subtype=MAC;support_ref=80;support_variant=2;type=CRYPTIC;
scaffold51_37_with_IES	MILORD	internal_eliminated_sequence	258956	258984	.	.	.	ID=MILORD.37.258956.258984;Name=MILORD.37.258956.258984;bounded_by_ta=TRUE;common_boundary=Both;end=258984;ies_id=IESPGM.PTET51.1.37.249166;ies_left_dist=0;ies_min_dist=0;ies_right_dist=0;junction_seq=ttttataatggttgtTAcaaatgaagaaataa;read_names=J00121:27:H3GGKBBXX:5:1112:20720:1982,J00121:27:H3GGKBBXX:5:1226:5386:37519,J00121:27:H3GGKBBXX:5:2223:11820:36429,J00121:27:H3GGKBBXX:5:1105:7151:48913,J00121:27:H3GGKBBXX:5:2203:12885:9789,J00121:27:H3GGKBBXX:5:2202:11951:28252,J00121:27:H3GGKBBXX:5:1114:22901:46029,J00121:27:H3GGKBBXX:5:1216:17837:25509,J00121:27:H3GGKBBXX:5:2210:7679:20111,J00121:27:H3GGKBBXX:5:1206:19147:34811,J00121:27:H3GGKBBXX:5:1217:19857:10159,J00121:27:H3GGKBBXX:5:2115:27610:29536,J00121:27:H3GGKBBXX:5:1213:12784:4585,J00121:27:H3GGKBBXX:5:1128:12814:20744,J00121:27:H3GGKBBXX:5:1107:7801:47401,J00121:27:H3GGKBBXX:5:1126:18791:4620,J00121:27:H3GGKBBXX:5:1118:3417:27496,J00121:27:H3GGKBBXX:5:2124:2412:15522,J00121:27:H3GGKBBXX:5:2125:10673:23048,J00121:27:H3GGKBBXX:5:1105:17005:35426,J00121:27:H3GGKBBXX:5:1201:5609:29993,J00121:27:H3GGKBBXX:5:1123:15656:22327,J00121:27:H3GGKBBXX:5:1224:16041:22678,J00121:27:H3GGKBBXX:5:2120:30198:16823,J00121:27:H3GGKBBXX:5:2120:24403:17333,J00121:27:H3GGKBBXX:5:1205:29488:10141,J00121:27:H3GGKBBXX:5:1108:23947:34723,J00121:27:H3GGKBBXX:5:2120:10592:22379,J00121:27:H3GGKBBXX:5:2109:29620:47612,J00121:27:H3GGKBBXX:5:1128:7019:20621,J00121:27:H3GGKBBXX:5:1105:21887:44517,J00121:27:H3GGKBBXX:5:1124:22343:3952,J00121:27:H3GGKBBXX:5:1222:17990:30696,J00121:27:H3GGKBBXX:5:2219:22617:6290,J00121:27:H3GGKBBXX:5:1116:9709:20603,J00121:27:H3GGKBBXX:5:1101:13768:9350,J00121:27:H3GGKBBXX:5:2223:29751:8101,J00121:27:H3GGKBBXX:5:2213:18528:22379,J00121:27:H3GGKBBXX:5:2215:20577:48052;sequence=TATGGTCAAATAAGGAATGTATTCGATTG;start=258956;subtype=IES;support_ref=6;support_variant=39;type=IES;
scaffold51_37_with_IES	MILORD	internal_eliminated_sequence	261155	261183	.	.	.	ID=MILORD.37.261155.261183;Name=MILORD.37.261155.261183;bounded_by_ta=TRUE;common_boundary=Both;end=261183;ies_id=IESPGM.PTET51.1.37.251305;ies_left_dist=0;ies_min_dist=0;ies_right_dist=0;junction_seq=taaagtcagagtaagTAcgtctaaatcaaaag;read_names=J00121:27:H3GGKBBXX:5:2223:29356:9350,J00121:27:H3GGKBBXX:5:2207:15473:19970,J00121:27:H3GGKBBXX:5:1121:26606:20515,J00121:27:H3GGKBBXX:5:2221:7781:16876,J00121:27:H3GGKBBXX:5:2212:2027:21008,J00121:27:H3GGKBBXX:5:2202:10734:29729,J00121:27:H3GGKBBXX:5:2212:2037:21025,J00121:27:H3GGKBBXX:5:1202:19481:22766,J00121:27:H3GGKBBXX:5:1221:3589:3776;sequence=TATGGTAGATGTTTTCAAGGTCAGCACTA;start=261155;subtype=IES;support_ref=0;support_variant=9;type=IES;
scaffold51_37_with_IES	MILORD	internal_eliminated_sequence	265792	265857	.	.	.	ID=MILORD.37.265792.265857;Name=MILORD.37.265792.265857;bounded_by_ta=TRUE;common_boundary=Both;end=265857;ies_id=IESPGM.PTET51.1.37.255913;ies_left_dist=0;ies_min_dist=0;ies_right_dist=0;junction_seq=tgaatattaatggttTAtcctcttcaaataaa;read_names=J00121:27:H3GGKBBXX:5:1225:5923:28604,J00121:27:H3GGKBBXX:5:2104:2118:31224,J00121:27:H3GGKBBXX:5:2216:11282:22063,J00121:27:H3GGKBBXX:5:1212:20283:10968,J00121:27:H3GGKBBXX:5:2201:16234:13728,J00121:27:H3GGKBBXX:5:2206:10845:2492,J00121:27:H3GGKBBXX:5:2202:18822:13324,J00121:27:H3GGKBBXX:5:2220:27580:14889,J00121:27:H3GGKBBXX:5:2123:24292:30187,J00121:27:H3GGKBBXX:5:1105:3123:22837,J00121:27:H3GGKBBXX:5:1214:7984:28762,J00121:27:H3GGKBBXX:5:1107:27123:1683,J00121:27:H3GGKBBXX:5:1112:5365:45924,J00121:27:H3GGKBBXX:5:1102:24271:34582,J00121:27:H3GGKBBXX:5:2126:18477:23030,J00121:27:H3GGKBBXX:5:2114:8968:7609,J00121:27:H3GGKBBXX:5:2213:10297:45010,J00121:27:H3GGKBBXX:5:2224:30421:11266,J00121:27:H3GGKBBXX:5:1213:20851:41071;sequence=TACAGTTTAATAATTTATTTACTTTATTGATTTTCTAATTTAGTAAATTTAAAGTTAGAATGATTG;start=265792;subtype=IES;support_ref=82;support_variant=19;type=IES;
scaffold51_37_with_IES	MILORD	internal_eliminated_sequence	268226	268381	.	.	.	ID=MILORD.37.268226.268381;Name=MILORD.37.268226.268381;bounded_by_ta=TRUE;common_boundary=Both;end=268381;ies_id=IESPGM.PTET51.1.37.258281;ies_left_dist=0;ies_min_dist=0;ies_right_dist=0;junction_seq=aacaaagccaaagtgTActttgatattttcat;read_names=J00121:27:H3GGKBBXX:5:1223:31000:41809,J00121:27:H3GGKBBXX:5:2214:3640:37027,J00121:27:H3GGKBBXX:5:1202:30553:28586,J00121:27:H3GGKBBXX:5:1121:16437:23259,J00121:27:H3GGKBBXX:5:1128:31710:40227,J00121:27:H3GGKBBXX:5:1107:6806:7873,J00121:27:H3GGKBBXX:5:1110:30066:14871,J00121:27:H3GGKBBXX:5:2115:18690:6097,J00121:27:H3GGKBBXX:5:1107:6674:7890,J00121:27:H3GGKBBXX:5:2203:14275:23382,J00121:27:H3GGKBBXX:5:2106:14255:17016,J00121:27:H3GGKBBXX:5:2209:27204:48597,J00121:27:H3GGKBBXX:5:2117:3336:28938,J00121:27:H3GGKBBXX:5:1225:10845:29852,J00121:27:H3GGKBBXX:5:2203:22972:32226;sequence=TATTGTTAATTACTAACTTTATATTTACTGATGTTTTTGTTTTAGCAAACAATAGAAAGGAATTTTAAACTTAAATTGTAAATTTTAATAAGCATCCTTAATTGAATTCATTAAAAATGAGATGATACAAATCAAATACATTTTTTGAATTCATAA;start=268226;subtype=IES;support_ref=106;support_variant=15;type=IES;
scaffold51_37_with_IES	MILORD	internal_eliminated_sequence	269637	269663	.	.	.	ID=MILORD.37.269637.269663;Name=MILORD.37.269637.269663;bounded_by_ta=TRUE;common_boundary=Both;end=269663;ies_id=IESPGM.PTET51.1.37.259536;ies_left_dist=0;ies_min_dist=0;ies_right_dist=0;junction_seq=ggtttgactaattgaTAgacaccaacagctcc;read_names=J00121:27:H3GGKBBXX:5:1117:6380:38398,J00121:27:H3GGKBBXX:5:1218:32339:13922,J00121:27:H3GGKBBXX:5:2226:7060:41370,J00121:27:H3GGKBBXX:5:2206:24231:40350,J00121:27:H3GGKBBXX:5:1203:18436:33615,J00121:27:H3GGKBBXX:5:2227:21592:31453,J00121:27:H3GGKBBXX:5:1202:24738:40315,J00121:27:H3GGKBBXX:5:1124:19634:6818,J00121:27:H3GGKBBXX:5:1116:17411:27619,J00121:27:H3GGKBBXX:5:2213:11820:41493,J00121:27:H3GGKBBXX:5:1118:24312:11196,J00121:27:H3GGKBBXX:5:2106:8775:5939,J00121:27:H3GGKBBXX:5:1201:27904:2510,J00121:27:H3GGKBBXX:5:2225:19908:44535,J00121:27:H3GGKBBXX:5:1107:18558:6958,J00121:27:H3GGKBBXX:5:1127:13210:40666,J00121:27:H3GGKBBXX:5:1202:14316:42302,J00121:27:H3GGKBBXX:5:1228:13037:42442,J00121:27:H3GGKBBXX:5:2107:17594:24736,J00121:27:H3GGKBBXX:5:2228:29975:43585,J00121:27:H3GGKBBXX:5:2109:32248:27514,J00121:27:H3GGKBBXX:5:1107:10622:28411,J00121:27:H3GGKBBXX:5:1222:10307:22977,J00121:27:H3GGKBBXX:5:2202:28077:38468,J00121:27:H3GGKBBXX:5:2214:20892:18599,J00121:27:H3GGKBBXX:5:1211:15808:21535;sequence=TATCGTTTTAATCTTTTAATTTCACTA;start=269637;subtype=IES;support_ref=3;support_variant=26;type=IES;
scaffold51_37_with_IES	MILORD	internal_eliminated_sequence	270807	270832	.	.	.	ID=MILORD.37.270807.270832;Name=MILORD.37.270807.270832;bounded_by_ta=TRUE;common_boundary=Both;end=270832;ies_id=IESPGM.PTET51.1.37.260679;ies_left_dist=0;ies_min_dist=0;ies_right_dist=0;junction_seq=gggaaattatcagtgTAtcttaaccaaaaacc;read_names=J00121:27:H3GGKBBXX:5:1109:24231:9332,J00121:27:H3GGKBBXX:5:1210:12225:47014,J00121:27:H3GGKBBXX:5:2109:7030:44552,J00121:27:H3GGKBBXX:5:2224:21004:4690,J00121:27:H3GGKBBXX:5:2121:23886:9332,J00121:27:H3GGKBBXX:5:1112:25652:9227,J00121:27:H3GGKBBXX:5:1207:12083:21940,J00121:27:H3GGKBBXX:5:2219:25388:7222,J00121:27:H3GGKBBXX:5:1212:7182:4971,J00121:27:H3GGKBBXX:5:1128:6076:16278,J00121:27:H3GGKBBXX:5:2201:18314:30943,J00121:27:H3GGKBBXX:5:2223:28777:13412,J00121:27:H3GGKBBXX:5:1108:23916:9420,J00121:27:H3GGKBBXX:5:2227:3813:38029,J00121:27:H3GGKBBXX:5:1213:28767:15117,J00121:27:H3GGKBBXX:5:2114:7852:14713,J00121:27:H3GGKBBXX:5:2205:31832:35761,J00121:27:H3GGKBBXX:5:2109:13301:22538,J00121:27:H3GGKBBXX:5:1119:23460:30820,J00121:27:H3GGKBBXX:5:1225:18122:23470,J00121:27:H3GGKBBXX:5:2220:28808:44341,J00121:27:H3GGKBBXX:5:1211:6471:45238,J00121:27:H3GGKBBXX:5:1119:21795:42601,J00121:27:H3GGKBBXX:5:1209:10825:23804,J00121:27:H3GGKBBXX:5:1206:20222:47928,J00121:27:H3GGKBBXX:5:1127:17300:10370,J00121:27:H3GGKBBXX:5:1108:9506:32877,J00121:27:H3GGKBBXX:5:1109:24789:13781,J00121:27:H3GGKBBXX:5:2217:13809:22608,J00121:27:H3GGKBBXX:5:1115:13819:9262,J00121:27:H3GGKBBXX:5:2115:24363:1367,J00121:27:H3GGKBBXX:5:1208:8410:3055,J00121:27:H3GGKBBXX:5:2206:24089:36306,J00121:27:H3GGKBBXX:5:2223:12885:24173;sequence=TATCATTAACAACTCTACTATTTCTA;start=270807;subtype=IES;support_ref=76;support_variant=34;type=IES;
scaffold51_37_with_IES	MILORD	internal_eliminated_sequence	271012	271037	.	.	.	ID=MILORD.37.271012.271037;Name=MILORD.37.271012.271037;bounded_by_ta=TRUE;common_boundary=Both;end=271037;ies_id=IESPGM.PTET51.1.37.260801;ies_left_dist=0;ies_min_dist=0;ies_right_dist=0;junction_seq=aattaacaatacaggTAcaacaactctgtctt;read_names=J00121:27:H3GGKBBXX:5:2225:28808:11706,J00121:27:H3GGKBBXX:5:1205:13829:21623,J00121:27:H3GGKBBXX:5:2218:8136:40139,J00121:27:H3GGKBBXX:5:1120:20364:19091,J00121:27:H3GGKBBXX:5:1113:20831:32173,J00121:27:H3GGKBBXX:5:1225:22272:28973,J00121:27:H3GGKBBXX:5:1123:14194:10757,J00121:27:H3GGKBBXX:5:1211:17026:10598,J00121:27:H3GGKBBXX:5:1119:27356:7187,J00121:27:H3GGKBBXX:5:1127:27072:14361,J00121:27:H3GGKBBXX:5:1223:4756:3688,J00121:27:H3GGKBBXX:5:2220:20243:15645,J00121:27:H3GGKBBXX:5:2208:12976:4708,J00121:27:H3GGKBBXX:5:2206:17553:45766,J00121:27:H3GGKBBXX:5:1119:5731:7275,J00121:27:H3GGKBBXX:5:2205:23297:1912,J00121:27:H3GGKBBXX:5:2207:18010:21553;sequence=TAGAGCTGAATACTATTTTTTTATTA;start=271012;subtype=IES;support_ref=0;support_variant=17;type=IES;
scaffold51_37_with_IES	MILORD	internal_eliminated_sequence	271947	272050	.	.	.	ID=MILORD.37.271947.272050;Name=MILORD.37.271947.272050;bounded_by_ta=TRUE;common_boundary=Both;end=272050;ies_id=IESPGM.PTET51.1.37.261710;ies_left_dist=0;ies_min_dist=0;ies_right_dist=0;junction_seq=atcactccaatttgaTAtcatcaaagatcgtt;read_names=J00121:27:H3GGKBBXX:5:2121:14519:30485,J00121:27:H3GGKBBXX:5:1119:1377:10317,J00121:27:H3GGKBBXX:5:1104:22597:47964,J00121:27:H3GGKBBXX:5:2208:31822:19918,J00121:27:H3GGKBBXX:5:2128:7507:25333,J00121:27:H3GGKBBXX:5:1222:30411:33862,J00121:27:H3GGKBBXX:5:2212:15168:19865,J00121:27:H3GGKBBXX:5:1114:15189:30204,J00121:27:H3GGKBBXX:5:1224:17574:18159,J00121:27:H3GGKBBXX:5:2121:29082:28850,J00121:27:H3GGKBBXX:5:1101:12855:26512,J00121:27:H3GGKBBXX:5:1204:12033:15873,J00121:27:H3GGKBBXX:5:1107:16904:24595,J00121:27:H3GGKBBXX:5:2225:6827:4391,J00121:27:H3GGKBBXX:5:2212:19928:21149,J00121:27:H3GGKBBXX:5:1222:19492:36991,J00121:27:H3GGKBBXX:5:2220:8298:3319,J00121:27:H3GGKBBXX:5:2117:12682:23962,J00121:27:H3GGKBBXX:5:2206:28919:22555,J00121:27:H3GGKBBXX:5:2114:30584:24173,J00121:27:H3GGKBBXX:5:2225:32197:28903,J00121:27:H3GGKBBXX:5:1206:11079:41475,J00121:27:H3GGKBBXX:5:1222:4696:45010,J00121:27:H3GGKBBXX:5:2108:26829:37537,J00121:27:H3GGKBBXX:5:2107:5528:47542,J00121:27:H3GGKBBXX:5:1206:23784:13412,J00121:27:H3GGKBBXX:5:1213:15392:6361,J00121:27:H3GGKBBXX:5:1207:23673:48069,J00121:27:H3GGKBBXX:5:2115:12743:10880,J00121:27:H3GGKBBXX:5:1114:28960:17808;sequence=TACGAACTTTTCGATATTTTTTAATAATTTTATCTAATCTTAAAATGATCAATATTAAATTTTGTTAATTTTCATCAAACTAAAATAACCTTTTGTTTTTCCTG;start=271947;subtype=IES;support_ref=60;support_variant=30;type=IES;
scaffold51_37_with_IES	MILORD	internal_eliminated_sequence	272242	272267	.	.	.	ID=MILORD.37.272242.272267;Name=MILORD.37.272242.272267;bounded_by_ta=TRUE;common_boundary=Both;end=272267;ies_id=IESPGM.PTET51.1.37.261901;ies_left_dist=0;ies_min_dist=0;ies_right_dist=0;junction_seq=tcaaatcaatagaagTAtcaccgatggcatta;read_names=J00121:27:H3GGKBBXX:5:2213:24028:10633,J00121:27:H3GGKBBXX:5:2106:26717:30274,J00121:27:H3GGKBBXX:5:1120:5589:29571,J00121:27:H3GGKBBXX:5:2218:18010:37484,J00121:27:H3GGKBBXX:5:2103:16894:45854,J00121:27:H3GGKBBXX:5:1110:12225:27953,J00121:27:H3GGKBBXX:5:1212:31345:39840,J00121:27:H3GGKBBXX:5:1225:23348:26441,J00121:27:H3GGKBBXX:5:1219:6847:42442,J00121:27:H3GGKBBXX:5:1110:25581:11706,J00121:27:H3GGKBBXX:5:2122:13443:5235,J00121:27:H3GGKBBXX:5:1123:30695:31927,J00121:27:H3GGKBBXX:5:2111:17624:8154,J00121:27:H3GGKBBXX:5:2224:28381:26758,J00121:27:H3GGKBBXX:5:1222:23074:15698,J00121:27:H3GGKBBXX:5:2105:31284:39770,J00121:27:H3GGKBBXX:5:1128:16873:15610,J00121:27:H3GGKBBXX:5:2121:28503:37202,J00121:27:H3GGKBBXX:5:1123:12317:42460,J00121:27:H3GGKBBXX:5:2213:14418:25246,J00121:27:H3GGKBBXX:5:2226:6258:4040,J00121:27:H3GGKBBXX:5:1211:12408:17825,J00121:27:H3GGKBBXX:5:2212:27671:10792;sequence=TATAACTGACATATTAATTCTCATAA;start=272242;subtype=IES;support_ref=60;support_variant=23;type=IES;
scaffold51_37_with_IES	MILORD	internal_eliminated_sequence	272422	272447	.	.	.	ID=MILORD.37.272422.272447;Name=MILORD.37.272422.272447;bounded_by_ta=TRUE;common_boundary=Both;end=272447;ies_id=IESPGM.PTET51.1.37.262055;ies_left_dist=0;ies_min_dist=0;ies_right_dist=0;junction_seq=tccttatttagatttTAccttttttttttatt;read_names=J00121:27:H3GGKBBXX:5:2227:8633:46205,J00121:27:H3GGKBBXX:5:1227:27945:38556,J00121:27:H3GGKBBXX:5:2122:3792:6062,J00121:27:H3GGKBBXX:5:2207:22861:21588,J00121:27:H3GGKBBXX:5:2116:12134:19566,J00121:27:H3GGKBBXX:5:1107:21511:40385,J00121:27:H3GGKBBXX:5:2114:5061:30661,J00121:27:H3GGKBBXX:5:1103:22161:29202,J00121:27:H3GGKBBXX:5:1207:14905:12269,J00121:27:H3GGKBBXX:5:2202:22922:42794,J00121:27:H3GGKBBXX:5:1222:4980:1015,J00121:27:H3GGKBBXX:5:1210:3275:22678;sequence=TATAGTTGCTTCAACGTATTTAGGTA;start=272422;subtype=IES;support_ref=3;support_variant=12;type=IES;
scaffold51_37_with_IES	MILORD	internal_eliminated_sequence	272711	272736	.	.	.	ID=MILORD.37.272711.272736;Name=MILORD.37.272711.272736;bounded_by_ta=TRUE;common_boundary=Both;end=272736;ies_id=IESPGM.PTET51.1.37.262318;ies_left_dist=0;ies_min_dist=0;ies_right_dist=0;junction_seq=cttgttagcctactcTAccatcaactgatgaa;read_names=J00121:27:H3GGKBBXX:5:2109:21866:25703,J00121:27:H3GGKBBXX:5:2206:25073:6747,J00121:27:H3GGKBBXX:5:1124:20547:11495,J00121:27:H3GGKBBXX:5:2227:7354:44693,J00121:27:H3GGKBBXX:5:1201:11272:24296,J00121:27:H3GGKBBXX:5:2214:13088:5499,J00121:27:H3GGKBBXX:5:2115:25591:40385,J00121:27:H3GGKBBXX:5:1209:18325:4866,J00121:27:H3GGKBBXX:5:1117:9333:24876,J00121:27:H3GGKBBXX:5:1110:20040:18986,J00121:27:H3GGKBBXX:5:1201:19908:29976,J00121:27:H3GGKBBXX:5:1124:10328:1490,J00121:27:H3GGKBBXX:5:1110:19776:21483;sequence=TATAGAGAAATAAGTTATTTTACCAT;start=272711;subtype=IES;support_ref=6;support_variant=13;type=IES;
scaffold51_37_with_IES	MILORD	internal_eliminated_sequence	274926	275080	.	.	.	ID=MILORD.37.274926.275080;Name=MILORD.37.274926.275080;bounded_by_ta=TRUE;common_boundary=Both;end=275080;ies_id=IESPGM.PTET51.1.37.264507;ies_left_dist=0;ies_min_dist=0;ies_right_dist=0;junction_seq=taagttaaattaatgTAccttattatgcagca;read_names=J00121:27:H3GGKBBXX:5:2227:12205:39840,J00121:27:H3GGKBBXX:5:2222:28777:28358,J00121:27:H3GGKBBXX:5:2218:19512:10686,J00121:27:H3GGKBBXX:5:1123:28067:21430,J00121:27:H3GGKBBXX:5:1228:14834:11477,J00121:27:H3GGKBBXX:5:2101:8532:17051,J00121:27:H3GGKBBXX:5:1210:29802:21799,J00121:27:H3GGKBBXX:5:1218:25591:45379,J00121:27:H3GGKBBXX:5:2203:2240:26969,J00121:27:H3GGKBBXX:5:1203:6289:35145,J00121:27:H3GGKBBXX:5:2220:21643:22151,J00121:27:H3GGKBBXX:5:1206:28341:23382,J00121:27:H3GGKBBXX:5:1228:6370:24103,J00121:27:H3GGKBBXX:5:2125:14499:47155,J00121:27:H3GGKBBXX:5:2125:27752:21588,J00121:27:H3GGKBBXX:5:1112:20750:31927,J00121:27:H3GGKBBXX:5:2201:14549:28920,J00121:27:H3GGKBBXX:5:1112:17066:41686,J00121:27:H3GGKBBXX:5:2204:25834:48825,J00121:27:H3GGKBBXX:5:1222:12642:14994,J00121:27:H3GGKBBXX:5:1214:3366:34301;sequence=TATTGTCAATAGTTATCTATTTTATTAAGAGTGAAAACGTAATTCCAAAAATTATATCTATAGATCTAAATATTCAATCAAAAATTTAAATTAAACTTAATGATTATAATTTAATTTATTTTCTTTTAAAAATAATAGTAAATTACTTATACTAA;start=274926;subtype=IES;support_ref=54;support_variant=21;type=IES;
scaffold51_37_with_IES	MILORD	internal_eliminated_sequence	278743	278771	.	.	.	ID=MILORD.37.278743.278771;Name=MILORD.37.278743.278771;bounded_by_ta=TRUE;common_boundary=None;end=278771;ies_id=IESPGM.PTET51.1.37.270254;ies_left_dist=2085;ies_min_dist=2085;ies_right_dist=2102;junction_seq=aaagagtatataattTAtatgaataaatagaa;read_names=J00121:27:H3GGKBBXX:5:2103:13606:4567;sequence=TAAGAATAATTTATGAAATATAAGTTCTA;start=278743;subtype=MAC;support_ref=102;support_variant=1;type=CRYPTIC;
scaffold51_37_with_IES	MILORD	internal_eliminated_sequence	280828	280873	.	.	.	ID=MILORD.37.280828.280873;Name=MILORD.37.280828.280873;bounded_by_ta=TRUE;common_boundary=Both;end=280873;ies_id=IESPGM.PTET51.1.37.270254;ies_left_dist=0;ies_min_dist=0;ies_right_dist=0;junction_seq=tttaaattgtcaatgTAaacagtagcaatatc;read_names=J00121:27:H3GGKBBXX:5:1211:21420:7205,J00121:27:H3GGKBBXX:5:2207:24393:35778,J00121:27:H3GGKBBXX:5:2217:19025:17227,J00121:27:H3GGKBBXX:5:2123:8044:17509,J00121:27:H3GGKBBXX:5:2215:30137:2686,J00121:27:H3GGKBBXX:5:2223:4330:9420,J00121:27:H3GGKBBXX:5:2223:4523:48087,J00121:27:H3GGKBBXX:5:2207:3478:47788,J00121:27:H3GGKBBXX:5:2225:25378:39137,J00121:27:H3GGKBBXX:5:2219:2706:48069,J00121:27:H3GGKBBXX:5:2103:23652:37308,J00121:27:H3GGKBBXX:5:1117:24292:21078,J00121:27:H3GGKBBXX:5:1207:4990:43409,J00121:27:H3GGKBBXX:5:2219:13677:10387,J00121:27:H3GGKBBXX:5:2116:17218:6290,J00121:27:H3GGKBBXX:5:2123:11302:21078,J00121:27:H3GGKBBXX:5:1116:15351:39875,J00121:27:H3GGKBBXX:5:1201:28889:26582,J00121:27:H3GGKBBXX:5:1109:5325:47717,J00121:27:H3GGKBBXX:5:1223:27722:7152,J00121:27:H3GGKBBXX:5:2210:18761:48702,J00121:27:H3GGKBBXX:5:1210:24586:32736,J00121:27:H3GGKBBXX:5:2205:31771:37027,J00121:27:H3GGKBBXX:5:2101:27965:7328,J00121:27:H3GGKBBXX:5:1223:13951:25773,J00121:27:H3GGKBBXX:5:1109:7567:14854,J00121:27:H3GGKBBXX:5:1224:22039:21852,J00121:27:H3GGKBBXX:5:1106:25692:15944,J00121:27:H3GGKBBXX:5:2107:30523:12181,J00121:27:H3GGKBBXX:5:2213:8572:20498,J00121:27:H3GGKBBXX:5:2228:3630:35848,J00121:27:H3GGKBBXX:5:1218:21907:8682,J00121:27:H3GGKBBXX:5:2217:12357:14432;sequence=TACACCTTATGAATTACTTAAAAATCTAAACAATCGCCATTAACTG;start=280828;subtype=IES;support_ref=90;support_variant=33;type=IES;
scaffold51_37_with_IES	MILORD	internal_eliminated_sequence	282655	290759	.	.	.	ID=MILORD.37.282655.290759;Name=MILORD.37.282655.290759;bounded_by_ta=TRUE;common_boundary=None;end=290759;ies_id=IESPGM.PTET51.1.37.281694;ies_left_dist=9797;ies_min_dist=1787;ies_right_dist=1787;junction_seq=atgaaattaatttttTAacctgagagtctaaa;read_names=J00121:27:H3GGKBBXX:5:2205:7730:18792;sequence=TAGAATATTGTTTGCTTTATATGAGAAAACTATTTGTTTTATAGTTGTAAGTAGATCTGAATTAATGATTTTATATTTATTTCTATGGTTACATTCTTTTTAATTAATTATTGTTAGAGGTAGGCAAATATTTCATTTAAAGTTAATTTTGAAATATTCTTATTTTCAATTAAATATAAATATAAAGAATAAATTTAAACTAGAATTTAATTATAATAATCTTACTAAAGTCCAATTGATTTTGGGCATATTTCTTATTAAGCAGAATCATTTAATCGATACCTACTTAAGATCTCCATAATTCTTTGTTGACTTTAAGAATGTCAAGTTTATATTTTTCTCTTAATTCTGAAGTAAAGTTGTACTTAAAATTTAGATCTTGTGTTTCTTATCTCTATTTTAGATACACATTTATACTTTAATATTTTGATCTATTTTTAAATAATTTGTATATTAATGTATTAATTATGGCGCAATATTGTGAATAATAACTTAATTTTCATTTGTCTGAAATCCAGCCTATTAATCGGAGAAGTATAATTAATTGACATCTTTTTATTAAATACTCAAATTGGTGTTCCATTATGCTTTTGGATATTTGATTAGTTTAACATTTCTACGATTCACTTTTAAAAACTAATCATAAAGTTAAATTTTACATTATCAATTTGTGGTTTTAAGAATATTTTCATCTTTGAAGCTATTTATTCAAGAGTACTATTGTCCTCTATTTAAATCTAGAATAGATCCTCTATATTAACAGAGCAACTCTACTTAAGATTATAGTTCCAAAATGAATCAAGTTCTTCCATTTTTACATCAGTTGAAGAAATGCATTGTAAATTTTATTATTCGCTTTAAATGCGCAACTTTTTTGTTTCCTAATCCCTATCCATTCAAAAAATTAGTTTGAAAATTTTAATATTTTGTCTAATATTTAGAGAATTTAGTTTTTAGTTTAAAATATTTAGAGTTTCTATTGTTTATAATTAATTATATAATAAAAAATTAAGCATTAGTAATATGAATCAATTTTTTTATTTATAACTAATTTAATTAATTACTGATTTTACTAGTGTTTAAAATTCATTTTTATTTCTTGTTACCATATTTAAATAATGGTTTATGATGATATTTGATTGAATTTGCATAATTATAGAGCAAACATTTATGAAAATATCAGTATTTATTATTTCTCAAAAAAACATTTTCCGAGAAGGAGTTATTTAGAATTCTTTGGGTAACCCTCTACTAGGACTTTTATAAAATGTAAATTCCATATGATTTGGACTTTATAGTCTAAAATTTGTTTTTGACTGTTAAATATCTCTTTCATGAGGAATATGAAGACTTGTAACTCTTTTTATATCTGTTCTTTCATCAATCAACATTTCTATTAATTTATTTTTCTGATCATTCTATTCCTTCAATTTTAGGTTCTCCTGTAGTAATTAATTAATTATTTTTTCTCTGTCATGATTTTGTCCATTTTTTAAAGAGACCTTATTTGTCAAACAGTTCACTTGTATTTATTCTGTAACATAAGTTAACTGATGCTTACTGCTCTAATAACTAATAACGCTTAGACTTGAATACCTTATTTATTTTGGCATTTGTACTTGTAAAAAATTCTAATTTTTAAATGGTTTTAATATCATGGCCCCTGCTGGTAGGATGACATTTATTAGTTTGCGGAGATGTTATTTTCTTTGCAGACATGAAATTCTTGAAGATTTTGCAATTAAAAATTATATTATATATAAAATTATTAGATTCATTGCTTTACTCATATAAAATATTTTTTCTTACTACAGGGTTGAATTTAGAATTCTTTGGGCAACCTAAGTTTATTCTCCTAAGTCTTCGGACTATAAAAAGTGAATTTATATTAATCATCAATTATTTAGGATGATTTCAATTGAGGCATAAAAGGGAGAGACTATTTATCCTAATTTGGTTCTGTGTTTATATTCCCATCTTTTTTTGTTGCGTGATAAGTTTTTGAAGATGACACCAATTCTTTAATGCCAATTTACTTTCGAGACTTTATTTAATGGAATTTTATGATATTTTCATTCAAAAACTTACCAATTAGATGGGATTGCAATGATTTTCCTGCTGTTGAGCTTGTCATAACTAAGAATAATAGAAAGCAGTTTACTATTTTATTCTGAATATTTAGCTCTTCTCAAAGTTTATTTCGGAATATAAAATACATTTTCATCTATTTGTTAATCCAAAATTTGCTGACTCTAAGAATTCTAATGAGATTTCTTTAATTTTAAATTATTCGGTAGCAGTAGTTTATTGATAGTTATATTTGACATCGATTCTCTATTATTCCTGACTCTTGTTCCAACAGGTGTTGAGTTCATGTATGTATCAGACTAATCTGAAATATTATAATAAAATATAAAATTATAGCTAAATCAATAATTAATTTACTAGATATATCTTTCTTTTAATAAGAAATAACAAAGTTTACTATGAGTTTTTAATCATTTTCTCAAGTATGTTCAGATTAAGAAAATTGATTTCATTAGACTTTATATAATGATATTTAGAATTTCATTAAAATTGAGAAGCTTTTCAACACTTATTCATTAAAAAAAAGACAATTAAATACACATTCTAGATAAATTTCATAAAAATATACCTTTTTTATATAATCTGTTGATAATCATTACTACTTAATTGATTACAAGTATATATTATTGAATAAGTTTAATAAAATAATCATAACAATTTGTGTTTAGCCATTTACTTTTCTTTGGATGAATCAAAATTACATTACTTATTTTATTCAATAATATTTGTTTTATCAAAATTTTATTTTAAATAATAGTTATTAATGTAAAGAGAGATTAATACTTCTGTGAGAATAGGTTAATGAGATATAAACTAAAGTATTATGGAATTCTTTAATATTTTATAAAAATTTTCTTGTATTTAATTTAAAGACTTATCAAAGTTCACAGACTTTAATTTTTTAAGAAAAATAATAGTAATTATAAGTAAAAGGAAAATAATTATCAAATAAAAATTTTGAAGTTATATTGAATAAAGTTAATTCTAATTGTAGAAAAGTAGAGATGCAATGAGTAGATGAAAAAAGAGTTAGAATATATACTAATTTTGATTACGGTTTGATGGAAATAGGTCAATGGTTTTTGATTCATAAAAAAATAGCCTTTTTTATCTTTTAATGGTATTTAAGTTATTTTGATTTGAGAGCAAATAATTTGTAAATAAATATAAAAGTTATGTTTTTTGCAATGTATAAGTGTATGAAATATTATACATTTAAAATGTATTTGTTATTTTAGTTTAATAATTTTCTTTGTGAAACTTCAAATGAATTGCTAAAATTCGAAATGCAGTAAGAATATTCCTTATAATTCAATATTAAATGGAAATCAAATTACATGTGATAGTTGCTCAAGTACGTTTTATTGTTCATCAAAATGTAGAGATTTTGATTGGTATATAATGATTTGTAATTTGGTAGGGAGGCATACCATTATTTAGTGTGTAATGGATAATTCGAACTAGTTCCTAAGCTGTCTTTAAGTTAATTGAATGATGAGATGAATTTGATAGGTTCAGGGAGTTTTGGGTAGGTTTACCTAAAATAACAGAATGGATATAAATTTGCAATAAAAAAAATAAACAAATATATTGGGAACAGGGAACTCAAAATTCATAAGCTACTTAAACATAAAAATATAATTTAATTGCTACAATTTCTAGAGAAGGATGATGATTTATATTTAATATTGGAATATGCAAGTATGTGTAATAGAGATATGGTTTAGAACATGGACATTTGACAACAGATCTGTAAATAGATCCAAAGTAGGTAGTAATACAATTATGCAATGCTTTGAAATATTTACATTCTCAGGGCATAATTCATAGGGACATTAAACCAAGCAATGTGTTATTAGATCACAAAAACAATGTAAAATTATGTGATTTTGGTTTGGCTACTCATATTGACATCATTAGCAACTTTAGTGGCACATATGAGTTCATGGCTCCAGAAATCTTAAGGAATTTTCCATAATCTTATTCTGTTGACATTTGGAGTTTGGGATGCTTGCTCTATTGGATGCTTGAGAAGAAACCAATAATATCAGGTACAGAATAAAGATAGGGTAGGTACTGAAGCAGAAATGGTGGAGTAGATTCTGCTGTTCACAGAGCCAAGGTTTACGATTGTAGATCAATTTGCAAAAGACTTAATTTAAAAAATGTTGAATCCAAATCCAAAGGAGAGACTTACTTTGAATCAGATACTTTTGCATCCATTTATAACAAGAGTAGATCTGAATTAGATGAAGGTGGAGGAGTCTTCAAATTCGTATTCTGATGAAACTCAAGCGAGTTGTAATCCTTAGCAAATTGTTCCTTAATAATAAAGTGATAATAAAAATAGAACTGTATTCTAGAGGATTGCTAGTTTGTTTACTTGCATAGCCAGAGATAAATGAAGTAAAATGATTAACTGAATAGAGTTATAAAATATAAAATATATATATATATTTTGTTATGCCATATATAATAAAATTATATAATAATAATTTATAATAATAATATGAATTATTCTAGGATATGGGGGTTCTTAAATACAAAATCATAATATCAAATAATTTTATAAAAATTTAATTATGAGAAATTGTATTAGATCAGCATTTCGTTAACATCCTCAACTCAGGGGTGCTTGGTCTTAAAACTATTTATAAAAGCCTGGAGAAGGAGCCTTAAAGAATGTCACTTTGATTCCTGGAGTAGGAATTGGACCTGAGATAACAAGTAAGAAATTATTAGAATTTTTAGATAGCGTAAGAACCATCTTTGAAGAATTGCATGTTCCAATCAAATTCGATGTTTTGGACAATTTCAATTTTGAGAATGACGAATCTAAGAAGCAACTAAGAAAAAATGAATGCATTCTTTTAGGTGTGATGACAGAAAAGAATTAGAAGTACACTGACAATTACAAGTTCTATAAATACTTAGACTTGTATTCCAATATTACATTTGCCTTTTCTTTCGAAGGAATAGTATAAAGACATAATAATACAGACATAGTAGTGATAAGAGAAAACACTGAAGGTAATCTATTATAATACTAAATCTCGCAGGTGAATACTCTGGTGTGGAACATGAAGTCTATCCAGGAGTAGTTGAATCGATCAAAGTGACTACAAAATAAGCATCCTTAAGAATTGCTGAATACGCATTTGAATTTGCTCATCTTAGCGGTAGAAAGAAGGTTACAGCTGTTCACAAAGCAAACATCATGAAACTAGTCGATGGACTATTTTTATAAGCTTGTAGAGAAGTGGCTCAAAGATATTCATTCATTAAATATGAAGAAATGATTATCGATAATTGTTGCATGCAATTGGTCAAAAATCCAACACAATTCGATGTGATGGTTATGCCAAATCTGTATGGATCAATTGTATAAAATGTTGTAGCTGGTATCACTGGAGGAGTGGGTATGGCTGCAGGAGCATCAATTGGTAAAGATCATGCTCTCTTTTCTCAAGGTTGTAGACATACAGGAAGAGATATTGCAGGTAATAATATTATTATACATTCTAGGGAAAAATGTTGTGAATCCTTCTGCTATGCTTGTTTCTTCTACTCTTTTATTAAGACATCTAGGTTTACCAAACTTTGCTGATTAAATTTGTAGAGCTGTTTAACATACAATCCAAGTTAAGAATGTTAAAACTAAAGATATTGGTGGAAATGCTACAACAGATCAATTTACAACCGAAGTTATTAAAAGTTTAGGAAAATGATATGTATATTTATAAATTAAGTCATTTCATCTAATTTTTATTTTCATTTATTCATAGATTTCAATTTAAATATTATGTCAATTATTGTAATCTAATGCTTAGTATTAATTACATAGCAAAGTTATTTTTATCATACTCCTCTTGAAAATATATAATCAAAGAAATGACAGGCATTTTATCACTAGAATGAAGAGAAATAACTAAGAATTAAAAAAGAGATATCAACTATTACATTTAATTGAGTAGAGAGTTCAATAAATATTTGAATAAACTATAATTTTTATTATTCTAATTTATTTTCCAATTACCAATCAAAAATTTAAATATCTCTATATATTTATCCCTTATTTACAAAATAATTAACTATACGCTTCAAATAGATTCTAAAATCCTTTAGTTTAATGATGATAGCATTAATTTCTGTATTTTTTGCTACACACTTGTATTATACAATAATTTTGAGAAAAAATGATTAAATATCATTTTTCTCATTTTTTCTAAATTCCTAGTTTTGAGGGGATAAATAAGATGAATAGAAAGATTTCTGAATTTTTAGAATGTTTTCATTGTTGGTATATGAGATGCATATAATTTCCTTAGCTTGTTTAAATGTTGTAATTTGATAATTAATTATATAATATAAGGATGCTGTCTATATCATAAATATAGAAATCACCTTAAGTGCAATCCTCAACGAAATTGAATAGATTTAATTTATTTTCAAGAAATAGAACTCTTGACAATACAGAAGCCAGTAGAATGAGATCTAAATATATAATTCATGACAAAGAAAGTCTATACGAGGAAATTTAAAATCTGAAATAAGAAAACAATTAATTAAAATTAGCATTACGATAGTTTTAATCGTAAAATTAATATTTCAAGAGAGAAGTGTAATCCATCTTAAAAGAGGAAAGTACTCCTTTCAAGAATAATTCGAGATTAAAATAAGGGTTTTTGGAGAAAATCACAAGGCTGGAGGTATATATTTGTTTAAATGCAGGATAATAACATCAAATTGCAATAATAGTTATAGGAATAAATATCATATATTAATCAATTGCAGAGTCCAATGAACAAAAATAATGTTGAAGGATTGTGTATATCTCTAAGTGAAGACAATATGAAAATGACATAATTAATTTCACAATTAGAACAGTCAGTTACACAATAATAAGTAATGAAAATTTATTAAATTTAGAATAATTGCAATAAAATGAACATTAAATATAATGCAATCTTAAATAAATATAAGTAACTCAAGAATCTGAATGCATAATTGTTATTAGAGATGGCAGAATTAAAAAAAAAAGATACTTTATTTCTTGAAAGACCTCAACAGAAGGACAATAAGAAGATGGAAGAGCAATTACAATTGGGTTATGATTAGGCAATGGTCGACTTGAGAAATGAAAGATAGAAGAATAAGTATCTGGAAAATCAAATGCAAAAACTATAAGCAGATAATTAAGAATAAATAGAGAATTTAGAAAAAAGGATGGCTGAATAGAAGAGATAATTTGAAACTTTGCAAAGAGAATATGAATTAGAAAAGCAATCAAAATACCAACCAAAAAGGACTATTCTTATAAAAAACAACGGTCCTTAACCACCTGAGGAGCAAGGGCAATTATAAGAAGATATTGAATTGTAAAAAAAGAAATTTATAAATGTGGACAAAAATGATATTTTAGCCATTGCTAGACAAGTCAAATAAAATCTGATTGGATTGAAAATATCATTGTAATAAGTAGAAACTTACTTATTGACAGACGAGGTATTAACATAATAATAATTGAAATAAAATCTATCAAATAGAATCTTTGGTTTAAAATCAATTGAATAAGTGGAAATGGCTGCCATTTATTTAGCAGATGTCGAAAATGAAACAGAGACGACAACTAGTGCTAGAGTGAGAAGTATCTTTAGAACTTTGATGGAAAACTACTAAATTTTATCAATAGAATAATTGAATAATATCAATCAATAGATAATGAAGAAGAAGAATGAGATATCAGACATTTTAATTAGGAAATATCCAGATACTTACACTAGTGGATACATTACAATTGATGTAAATATAGAGTATAAATTTAGGCCTATTTGGAAGTACTTTCTTCAGTGGAAATTCAATTAAGCAAAATAGAAATTGATCATTTCTATGCTCTAATCCTAAGATAAAATAGGTCATCAAGAATATTTCTATAATAAATACATTCACCTTTTGACGTAAATTAAGAGGAAGACGATTTAGAAGATTAACATTAGAATATAAATTTAGGTGATGTT;start=282655;subtype=MAC;support_ref=109;support_variant=1;type=CRYPTIC;
scaffold51_37_with_IES	MILORD	internal_eliminated_sequence	285795	285932	.	.	.	ID=MILORD.37.285795.285932;Name=MILORD.37.285795.285932;bounded_by_ta=TRUE;common_boundary=Both;end=285932;ies_id=IESPGM.PTET51.1.37.275175;ies_left_dist=0;ies_min_dist=0;ies_right_dist=0;junction_seq=tatactaattttgatTAtaagtgtatgaaata;read_names=J00121:27:H3GGKBBXX:5:1211:5761:12743,J00121:27:H3GGKBBXX:5:2114:15777:29993,J00121:27:H3GGKBBXX:5:2212:10531:37150,J00121:27:H3GGKBBXX:5:2219:25986:17860,J00121:27:H3GGKBBXX:5:2109:18223:10282,J00121:27:H3GGKBBXX:5:1120:7740:12023,J00121:27:H3GGKBBXX:5:2202:3092:7873,J00121:27:H3GGKBBXX:5:2211:25347:21395,J00121:27:H3GGKBBXX:5:1205:30847:32261,J00121:27:H3GGKBBXX:5:2106:11921:3969,J00121:27:H3GGKBBXX:5:2102:16062:6361,J00121:27:H3GGKBBXX:5:1111:22810:30995,J00121:27:H3GGKBBXX:5:1206:5244:9350,J00121:27:H3GGKBBXX:5:1222:28300:21447,J00121:27:H3GGKBBXX:5:2223:6654:21465,J00121:27:H3GGKBBXX:5:2223:21004:39189,J00121:27:H3GGKBBXX:5:2107:28645:22749,J00121:27:H3GGKBBXX:5:1226:9455:8629,J00121:27:H3GGKBBXX:5:1123:13464:38504,J00121:27:H3GGKBBXX:5:1127:18111:17192,J00121:27:H3GGKBBXX:5:1106:28209:25052,J00121:27:H3GGKBBXX:5:2217:22130:7873;sequence=TACGGTTTGATGGAAATAGGTCAATGGTTTTTGATTCATAAAAAAATAGCCTTTTTTATCTTTTAATGGTATTTAAGTTATTTTGATTTGAGAGCAAATAATTTGTAAATAAATATAAAAGTTATGTTTTTTGCAATG;start=285795;subtype=IES;support_ref=142;support_variant=22;type=IES;
scaffold51_37_with_IES	MILORD	internal_eliminated_sequence	285795	285940	.	.	.	ID=MILORD.37.285795.285940;Name=MILORD.37.285795.285940;bounded_by_ta=TRUE;common_boundary=LEFT;end=285940;ies_id=IESPGM.PTET51.1.37.275175;ies_left_dist=0;ies_min_dist=0;ies_right_dist=-8;junction_seq=tatactaattttgatTAtgaaatattatacat;read_names=J00121:27:H3GGKBBXX:5:1102:23226:12409;sequence=TACGGTTTGATGGAAATAGGTCAATGGTTTTTGATTCATAAAAAAATAGCCTTTTTTATCTTTTAATGGTATTTAAGTTATTTTGATTTGAGAGCAAATAATTTGTAAATAAATATAAAAGTTATGTTTTTTGCAATGTATAAGTG;start=285795;subtype=PARTIAL_EXTERNAL;support_ref=71;support_variant=1;type=ALTERNATIVE;
scaffold51_37_with_IES	MILORD	internal_eliminated_sequence	287197	287283	.	.	.	ID=MILORD.37.287197.287283;Name=MILORD.37.287197.287283;bounded_by_ta=TRUE;common_boundary=None;end=287283;ies_id=IESPGM.PTET51.1.37.275175;ies_left_dist=-1402;ies_min_dist=1351;ies_right_dist=-1351;junction_seq=taaaatatatatataTAcaaaatcataatatc;read_names=J00121:27:H3GGKBBXX:5:1110:6116:47436;sequence=TATTTTGTTATGCCATATATAATAAAATTATATAATAATAATTTATAATAATAATATGAATTATTCTAGGATATGGGGGTTCTTAAA;start=287197;subtype=MAC;support_ref=84;support_variant=1;type=CRYPTIC;
scaffold51_37_with_IES	MILORD	internal_eliminated_sequence	287268	287354	.	.	.	ID=MILORD.37.287268.287354;Name=MILORD.37.287268.287354;bounded_by_ta=TRUE;common_boundary=None;end=287354;ies_id=IESPGM.PTET51.1.37.275175;ies_left_dist=-1473;ies_min_dist=1422;ies_right_dist=-1422;junction_seq=tgaattattctaggaTAacatcctcaactcag;read_names=J00121:27:H3GGKBBXX:5:1228:2219:6712;sequence=TATGGGGGTTCTTAAATACAAAATCATAATATCAAATAATTTTATAAAAATTTAATTATGAGAAATTGTATTAGATCAGCATTTCGT;start=287268;subtype=MAC;support_ref=78;support_variant=1;type=CRYPTIC;
scaffold51_37_with_IES	MILORD	internal_eliminated_sequence	292452	292546	.	.	.	ID=MILORD.37.292452.292546;Name=MILORD.37.292452.292546;bounded_by_ta=TRUE;common_boundary=Both;end=292546;ies_id=IESPGM.PTET51.1.37.281694;ies_left_dist=0;ies_min_dist=0;ies_right_dist=0;junction_seq=gtacaatagaataagTAttatagaatataaga;read_names=J00121:27:H3GGKBBXX:5:1108:28158:45291,J00121:27:H3GGKBBXX:5:2214:14154:13922,J00121:27:H3GGKBBXX:5:1228:25236:21025,J00121:27:H3GGKBBXX:5:1205:18599:46029,J00121:27:H3GGKBBXX:5:2209:15980:6114,J00121:27:H3GGKBBXX:5:1208:29680:23100,J00121:27:H3GGKBBXX:5:1228:20527:13675,J00121:27:H3GGKBBXX:5:1218:12063:31576,J00121:27:H3GGKBBXX:5:1226:10084:8770,J00121:27:H3GGKBBXX:5:1218:3295:37202,J00121:27:H3GGKBBXX:5:2205:18741:17860,J00121:27:H3GGKBBXX:5:1120:15371:40086,J00121:27:H3GGKBBXX:5:1219:12327:41071,J00121:27:H3GGKBBXX:5:1207:26382:43620,J00121:27:H3GGKBBXX:5:1221:17208:41440,J00121:27:H3GGKBBXX:5:2128:1874:26512,J00121:27:H3GGKBBXX:5:1224:21714:23962,J00121:27:H3GGKBBXX:5:1117:9100:33088,J00121:27:H3GGKBBXX:5:2108:17543:48245,J00121:27:H3GGKBBXX:5:1221:17371:40877,J00121:27:H3GGKBBXX:5:1120:18619:16243,J00121:27:H3GGKBBXX:5:2105:2108:9438,J00121:27:H3GGKBBXX:5:2101:23429:49019,J00121:27:H3GGKBBXX:5:1212:16457:37923,J00121:27:H3GGKBBXX:5:1207:12591:26828,J00121:27:H3GGKBBXX:5:1109:8115:27057,J00121:27:H3GGKBBXX:5:1113:7943:42548,J00121:27:H3GGKBBXX:5:1205:25702:42020,J00121:27:H3GGKBBXX:5:2210:28047:43620,J00121:27:H3GGKBBXX:5:1113:19654:46135,J00121:27:H3GGKBBXX:5:2214:26859:32314,J00121:27:H3GGKBBXX:5:1225:12053:26283,J00121:27:H3GGKBBXX:5:1113:8126:42653,J00121:27:H3GGKBBXX:5:2101:23429:47788,J00121:27:H3GGKBBXX:5:2201:20527:20287;sequence=TACACTAAATTAAATTATGCTTTAGTTTTTATAGGATTTGAAGTTAAGTTAATAAATTAATGAATAATTAATAAAAAATTAGATTCTTTCCACTT;start=292452;subtype=IES;support_ref=38;support_variant=35;type=IES;
scaffold51_37_with_IES	MILORD	internal_eliminated_sequence	294385	294458	.	.	.	ID=MILORD.37.294385.294458;Name=MILORD.37.294385.294458;bounded_by_ta=TRUE;common_boundary=Both;end=294458;ies_id=IESPGM.PTET51.1.37.283532;ies_left_dist=0;ies_min_dist=0;ies_right_dist=0;junction_seq=ataacattagtatgtTAtctgtgtctttctat;read_names=J00121:27:H3GGKBBXX:5:1215:12966:17737,J00121:27:H3GGKBBXX:5:2215:16417:23434,J00121:27:H3GGKBBXX:5:1121:16681:4514,J00121:27:H3GGKBBXX:5:1217:3589:36446,J00121:27:H3GGKBBXX:5:1111:17645:29290,J00121:27:H3GGKBBXX:5:2212:17604:10194,J00121:27:H3GGKBBXX:5:2218:9485:23346,J00121:27:H3GGKBBXX:5:1120:21998:33563,J00121:27:H3GGKBBXX:5:1214:24119:14273,J00121:27:H3GGKBBXX:5:1123:19816:2387,J00121:27:H3GGKBBXX:5:1202:22688:23962,J00121:27:H3GGKBBXX:5:2206:31923:17386,J00121:27:H3GGKBBXX:5:1112:21207:26951,J00121:27:H3GGKBBXX:5:2221:17259:15152,J00121:27:H3GGKBBXX:5:1217:12631:33299,J00121:27:H3GGKBBXX:5:2119:4066:23663,J00121:27:H3GGKBBXX:5:2124:7283:36903,J00121:27:H3GGKBBXX:5:1207:15250:11319,J00121:27:H3GGKBBXX:5:1218:14996:42460,J00121:27:H3GGKBBXX:5:2223:7953:43831,J00121:27:H3GGKBBXX:5:2108:21044:9473,J00121:27:H3GGKBBXX:5:1113:17533:9156,J00121:27:H3GGKBBXX:5:2211:6126:28534,J00121:27:H3GGKBBXX:5:1224:14803:46100,J00121:27:H3GGKBBXX:5:2123:28300:5446,J00121:27:H3GGKBBXX:5:1102:11667:27408,J00121:27:H3GGKBBXX:5:2214:9039:33123,J00121:27:H3GGKBBXX:5:2212:19573:16032,J00121:27:H3GGKBBXX:5:2209:31132:16401,J00121:27:H3GGKBBXX:5:1119:5041:27742,J00121:27:H3GGKBBXX:5:1227:25844:42759,J00121:27:H3GGKBBXX:5:2121:27955:41880,J00121:27:H3GGKBBXX:5:1102:18456:36816,J00121:27:H3GGKBBXX:5:2210:5406:48491,J00121:27:H3GGKBBXX:5:2217:6522:33862,J00121:27:H3GGKBBXX:5:2213:16437:39049,J00121:27:H3GGKBBXX:5:2226:32268:40280,J00121:27:H3GGKBBXX:5:1122:15006:47682,J00121:27:H3GGKBBXX:5:2111:31964:6413,J00121:27:H3GGKBBXX:5:1208:25915:44781,J00121:27:H3GGKBBXX:5:2123:27986:3635,J00121:27:H3GGKBBXX:5:2228:27397:28147,J00121:27:H3GGKBBXX:5:2209:14275:44517,J00121:27:H3GGKBBXX:5:2124:17756:41686,J00121:27:H3GGKBBXX:5:2213:16427:39066;sequence=TACAGTATAAATGTTAAATTCTATAAGCTTAAGTAGATTAGATTAAAAACAAATAAAATGTTTATCAATCACTA;start=294385;subtype=IES;support_ref=38;support_variant=45;type=IES;
scaffold51_37_with_IES	MILORD	internal_eliminated_sequence	295837	296561	.	.	.	ID=MILORD.37.295837.296561;Name=MILORD.37.295837.296561;bounded_by_ta=TRUE;common_boundary=Both;end=296561;ies_id=IESPGM.PTET51.1.37.284910;ies_left_dist=0;ies_min_dist=0;ies_right_dist=0;junction_seq=tttcatttatattaaTAcattcaatgactcaa;read_names=J00121:27:H3GGKBBXX:5:1215:13616:4514,J00121:27:H3GGKBBXX:5:2224:12875:22467,J00121:27:H3GGKBBXX:5:2124:11809:27901,J00121:27:H3GGKBBXX:5:1108:29102:32508,J00121:27:H3GGKBBXX:5:2208:2859:31593,J00121:27:H3GGKBBXX:5:1208:29335:36675,J00121:27:H3GGKBBXX:5:2102:9008:37818,J00121:27:H3GGKBBXX:5:2128:13788:43990,J00121:27:H3GGKBBXX:5:1217:4665:16471,J00121:27:H3GGKBBXX:5:1120:16295:44675,J00121:27:H3GGKBBXX:5:2203:22790:22239,J00121:27:H3GGKBBXX:5:1210:23378:41299,J00121:27:H3GGKBBXX:5:1227:8298:40526,J00121:27:H3GGKBBXX:5:1122:30036:27373,J00121:27:H3GGKBBXX:5:1125:19766:24454,J00121:27:H3GGKBBXX:5:2101:30442:18019,J00121:27:H3GGKBBXX:5:2201:19492:42267,J00121:27:H3GGKBBXX:5:2104:12165:15645,J00121:27:H3GGKBBXX:5:1121:26301:5464,J00121:27:H3GGKBBXX:5:1224:15676:39523,J00121:27:H3GGKBBXX:5:2227:4381:26037,J00121:27:H3GGKBBXX:5:2119:13433:40420,J00121:27:H3GGKBBXX:5:2115:20923:42073,J00121:27:H3GGKBBXX:5:1216:28432:47735;sequence=TATTGTGCTTCCATCTAAGTATTTATGTGAATAATTAAATAATCTGAATATTTATAATAAAAATACTGAATTAATATATTATAATAAATAGTGTTGCTAATTTAAAAATAGTTTTTATTTATATAAAAATTCTTCCTCTAAAATTGGATTAGAATGGAATGAAGAATTAGTTCTCTTGGGCCTTAATTGGCTTATAAGACCTAGAGAACTTAAGAAAAGTTGGGAAATATTTGTATCTTTAATGTTTCTGTTAAGGACAAATTAAATTTACAATTACAATAAGTCCATGGAGAAGGGGCCAGAATAACTTTACAATGGTTGGTGCTGAGACAAGATTATGCGTGGATGTCATTCTGTGACAGTCCAATCCAGCTTGAGCTAGTGTTGGAATGGGTCTAACTTCGTGAAGCAAAACTGAAGGGGGCAATTCTCAGATCACCTTAGGATTGCTTTAACAAGCCTCATTCAAGGGTTATGCGTGGATAAACCTCGTAGATTTGGGACCTATCCAAAAGGTAACGAGATATGGACTCATATTATTCTTATTTATTACTATTTTTTATAACTTCTTATATGGAATTAATCATATCTATTTGATGTTTTTTCAGATACCATTTTTATATTTAATTACTTTTTAGTATAATAATTAAATTTATCAATCAATAATATTTGTCAACTGAATTTATACTCAACATCTTTCAATACACTGTTTTGTGCAAGATCTA;start=295837;subtype=IES;support_ref=70;support_variant=24;type=IES;
scaffold51_37_with_IES	MILORD	internal_eliminated_sequence	295958	296476	.	.	.	ID=MILORD.37.295958.296476;Name=MILORD.37.295958.296476;bounded_by_ta=TRUE;common_boundary=None;end=296476;ies_id=IESPGM.PTET51.1.37.284910;ies_left_dist=-121;ies_min_dist=85;ies_right_dist=85;junction_seq=aatagtttttatttaTAataattaaatttatc;read_names=J00121:27:H3GGKBBXX:5:1225:7019:45766;sequence=TATAAAAATTCTTCCTCTAAAATTGGATTAGAATGGAATGAAGAATTAGTTCTCTTGGGCCTTAATTGGCTTATAAGACCTAGAGAACTTAAGAAAAGTTGGGAAATATTTGTATCTTTAATGTTTCTGTTAAGGACAAATTAAATTTACAATTACAATAAGTCCATGGAGAAGGGGCCAGAATAACTTTACAATGGTTGGTGCTGAGACAAGATTATGCGTGGATGTCATTCTGTGACAGTCCAATCCAGCTTGAGCTAGTGTTGGAATGGGTCTAACTTCGTGAAGCAAAACTGAAGGGGGCAATTCTCAGATCACCTTAGGATTGCTTTAACAAGCCTCATTCAAGGGTTATGCGTGGATAAACCTCGTAGATTTGGGACCTATCCAAAAGGTAACGAGATATGGACTCATATTATTCTTATTTATTACTATTTTTTATAACTTCTTATATGGAATTAATCATATCTATTTGATGTTTTTTCAGATACCATTTTTATATTTAATTACTTTTTAGTA;start=295958;subtype=INTERNAL;support_ref=23;support_variant=1;type=ALTERNATIVE;
scaffold51_37_with_IES	MILORD	internal_eliminated_sequence	298428	298546	.	.	.	ID=MILORD.37.298428.298546;Name=MILORD.37.298428.298546;bounded_by_ta=TRUE;common_boundary=Both;end=298546;ies_id=IESPGM.PTET51.1.37.286776;ies_left_dist=0;ies_min_dist=0;ies_right_dist=0;junction_seq=caaatagttgaacaaTAacaaggagaagaaga;read_names=J00121:27:H3GGKBBXX:5:2125:29792:10422,J00121:27:H3GGKBBXX:5:1118:23683:22063,J00121:27:H3GGKBBXX:5:1214:28412:26986,J00121:27:H3GGKBBXX:5:2208:6948:25703,J00121:27:H3GGKBBXX:5:1212:5507:37554,J00121:27:H3GGKBBXX:5:2119:14215:40825,J00121:27:H3GGKBBXX:5:1205:20760:26740,J00121:27:H3GGKBBXX:5:1103:13859:29448,J00121:27:H3GGKBBXX:5:2222:23541:46961,J00121:27:H3GGKBBXX:5:1221:10176:18669,J00121:27:H3GGKBBXX:5:2208:8156:27443,J00121:27:H3GGKBBXX:5:1118:22587:22379,J00121:27:H3GGKBBXX:5:2108:13149:35673,J00121:27:H3GGKBBXX:5:1124:11850:16401,J00121:27:H3GGKBBXX:5:1109:27255:47172,J00121:27:H3GGKBBXX:5:1212:11160:21078,J00121:27:H3GGKBBXX:5:1218:10044:27303,J00121:27:H3GGKBBXX:5:1203:24018:37097,J00121:27:H3GGKBBXX:5:1104:5101:10968,J00121:27:H3GGKBBXX:5:1112:10632:33703,J00121:27:H3GGKBBXX:5:2113:3691:31453,J00121:27:H3GGKBBXX:5:2214:8004:9315,J00121:27:H3GGKBBXX:5:2219:29924:17403,J00121:27:H3GGKBBXX:5:1107:16873:28516,J00121:27:H3GGKBBXX:5:1109:18538:31927,J00121:27:H3GGKBBXX:5:2120:14935:23786,J00121:27:H3GGKBBXX:5:2204:25997:46364,J00121:27:H3GGKBBXX:5:1127:13575:11970,J00121:27:H3GGKBBXX:5:2215:6979:13271,J00121:27:H3GGKBBXX:5:2222:19867:6308,J00121:27:H3GGKBBXX:5:2103:15016:7679,J00121:27:H3GGKBBXX:5:2111:21816:39049,J00121:27:H3GGKBBXX:5:2121:15564:10387,J00121:27:H3GGKBBXX:5:1113:19350:33193,J00121:27:H3GGKBBXX:5:1125:12631:10229,J00121:27:H3GGKBBXX:5:1206:27458:47489,J00121:27:H3GGKBBXX:5:2109:12966:6027,J00121:27:H3GGKBBXX:5:1223:23460:2193;sequence=TACAGTGTATGTATTTAATTATTTTCGATATTTACTTTTGTAAGTTATGTTTATATGTAAATTGGATAATATCTATATATATATATATAAAAATAGAAATCTAAAATATCTATTGATTG;start=298428;subtype=IES;support_ref=40;support_variant=38;type=IES;
scaffold51_37_with_IES	MILORD	internal_eliminated_sequence	299489	299515	.	.	.	ID=MILORD.37.299489.299515;Name=MILORD.37.299489.299515;bounded_by_ta=TRUE;common_boundary=Both;end=299515;ies_id=IESPGM.PTET51.1.37.287718;ies_left_dist=0;ies_min_dist=0;ies_right_dist=0;junction_seq=gtataagttattttgTActgtctacttgttaa;read_names=J00121:27:H3GGKBBXX:5:1104:16975:36253,J00121:27:H3GGKBBXX:5:1216:9080:35620,J00121:27:H3GGKBBXX:5:1104:25438:15469,J00121:27:H3GGKBBXX:5:2206:28605:23311,J00121:27:H3GGKBBXX:5:1223:6289:14080,J00121:27:H3GGKBBXX:5:1209:6045:19425,J00121:27:H3GGKBBXX:5:2227:25175:30556,J00121:27:H3GGKBBXX:5:2224:24231:31031,J00121:27:H3GGKBBXX:5:2201:25885:2949,J00121:27:H3GGKBBXX:5:1207:24728:4567,J00121:27:H3GGKBBXX:5:2202:8440:6519,J00121:27:H3GGKBBXX:5:2106:10176:38468,J00121:27:H3GGKBBXX:5:2227:3224:9508,J00121:27:H3GGKBBXX:5:2202:27042:3231,J00121:27:H3GGKBBXX:5:2211:6593:36868,J00121:27:H3GGKBBXX:5:1206:15686:35075,J00121:27:H3GGKBBXX:5:2221:31527:31435,J00121:27:H3GGKBBXX:5:1227:30543:47981,J00121:27:H3GGKBBXX:5:1105:12905:16506,J00121:27:H3GGKBBXX:5:2101:11962:36569,J00121:27:H3GGKBBXX:5:1210:11759:38609,J00121:27:H3GGKBBXX:5:1227:6147:6132,J00121:27:H3GGKBBXX:5:1127:7740:14801,J00121:27:H3GGKBBXX:5:1108:19827:34723,J00121:27:H3GGKBBXX:5:1112:9983:17667,J00121:27:H3GGKBBXX:5:2221:6147:47454,J00121:27:H3GGKBBXX:5:1214:12692:30978,J00121:27:H3GGKBBXX:5:1107:4868:45344,J00121:27:H3GGKBBXX:5:2207:11069:15469,J00121:27:H3GGKBBXX:5:2217:24332:17175,J00121:27:H3GGKBBXX:5:1219:17005:7609,J00121:27:H3GGKBBXX:5:2110:18467:25263,J00121:27:H3GGKBBXX:5:2227:1824:4585,J00121:27:H3GGKBBXX:5:1216:29437:4673;sequence=TATGATTATTAAATAGCACTTTGATTA;start=299489;subtype=IES;support_ref=33;support_variant=34;type=IES;
scaffold51_37_with_IES	MILORD	internal_eliminated_sequence	299967	300064	.	.	.	ID=MILORD.37.299967.300064;Name=MILORD.37.299967.300064;bounded_by_ta=TRUE;common_boundary=Both;end=300064;ies_id=IESPGM.PTET51.1.37.288169;ies_left_dist=0;ies_min_dist=0;ies_right_dist=0;junction_seq=aataagcatgttcgaTAtttatcgttataacc;read_names=J00121:27:H3GGKBBXX:5:1113:7456:27778,J00121:27:H3GGKBBXX:5:2104:20375:37994,J00121:27:H3GGKBBXX:5:2102:24627:13781,J00121:27:H3GGKBBXX:5:2217:20354:45801,J00121:27:H3GGKBBXX:5:2102:21866:48878,J00121:27:H3GGKBBXX:5:1226:11353:16735,J00121:27:H3GGKBBXX:5:1204:22272:21483,J00121:27:H3GGKBBXX:5:2223:4168:44236,J00121:27:H3GGKBBXX:5:1228:6268:36833,J00121:27:H3GGKBBXX:5:1226:11820:17087,J00121:27:H3GGKBBXX:5:2118:28351:45977,J00121:27:H3GGKBBXX:5:2228:15047:19056,J00121:27:H3GGKBBXX:5:2221:21450:11864,J00121:27:H3GGKBBXX:5:1123:24190:5605,J00121:27:H3GGKBBXX:5:1113:7314:27989,J00121:27:H3GGKBBXX:5:1126:7385:41581,J00121:27:H3GGKBBXX:5:1119:23876:45713,J00121:27:H3GGKBBXX:5:2121:30594:7838,J00121:27:H3GGKBBXX:5:2205:26200:35602,J00121:27:H3GGKBBXX:5:1124:24190:41757,J00121:27:H3GGKBBXX:5:2218:27549:34424,J00121:27:H3GGKBBXX:5:1204:25784:23593,J00121:27:H3GGKBBXX:5:2209:16681:19742,J00121:27:H3GGKBBXX:5:1106:9932:43146,J00121:27:H3GGKBBXX:5:1222:5467:40895,J00121:27:H3GGKBBXX:5:2226:29975:28498,J00121:27:H3GGKBBXX:5:1205:23165:8893,J00121:27:H3GGKBBXX:5:2108:25844:44658,J00121:27:H3GGKBBXX:5:2214:2453:44042,J00121:27:H3GGKBBXX:5:1222:8126:5376,J00121:27:H3GGKBBXX:5:1111:16376:48614,J00121:27:H3GGKBBXX:5:2216:19350:8330,J00121:27:H3GGKBBXX:5:2201:7882:32912,J00121:27:H3GGKBBXX:5:2208:5528:4356,J00121:27:H3GGKBBXX:5:2216:13626:27496;sequence=TATAGTGAACTCAAGTTTTTTATTGAGTAATTGAGTATTTGACAAAATAATATCAACATAATTTGAAACAATAAGTAAAATTATTGTTGGATAGACCT;start=299967;subtype=IES;support_ref=8;support_variant=35;type=IES;
scaffold51_37_with_IES	MILORD	internal_eliminated_sequence	300674	300781	.	.	.	ID=MILORD.37.300674.300781;Name=MILORD.37.300674.300781;bounded_by_ta=TRUE;common_boundary=Both;end=300781;ies_id=IESPGM.PTET51.1.37.288778;ies_left_dist=0;ies_min_dist=0;ies_right_dist=0;junction_seq=agtaatgaaaggtgtTAttgaatttacagcac;read_names=J00121:27:H3GGKBBXX:5:1201:23713:18247,J00121:27:H3GGKBBXX:5:1225:12449:30169,J00121:27:H3GGKBBXX:5:2121:30360:8945,J00121:27:H3GGKBBXX:5:1205:26859:28375,J00121:27:H3GGKBBXX:5:1206:18649:33527,J00121:27:H3GGKBBXX:5:2124:6816:20726,J00121:27:H3GGKBBXX:5:1101:3731:3002,J00121:27:H3GGKBBXX:5:1113:6867:29325,J00121:27:H3GGKBBXX:5:2110:23409:38257,J00121:27:H3GGKBBXX:5:1124:20476:22344,J00121:27:H3GGKBBXX:5:2204:23510:36394,J00121:27:H3GGKBBXX:5:1210:27955:25879,J00121:27:H3GGKBBXX:5:1206:19086:33826,J00121:27:H3GGKBBXX:5:1123:18528:2545,J00121:27:H3GGKBBXX:5:1123:12540:6378,J00121:27:H3GGKBBXX:5:2201:21897:38240,J00121:27:H3GGKBBXX:5:2214:18720:21588,J00121:27:H3GGKBBXX:5:2108:18497:1472,J00121:27:H3GGKBBXX:5:1217:11586:32437,J00121:27:H3GGKBBXX:5:1204:16295:4655,J00121:27:H3GGKBBXX:5:1105:18609:15065,J00121:27:H3GGKBBXX:5:1120:17269:17034,J00121:27:H3GGKBBXX:5:1126:15463:38064,J00121:27:H3GGKBBXX:5:1202:26707:7644,J00121:27:H3GGKBBXX:5:2103:12611:40965,J00121:27:H3GGKBBXX:5:2122:22678:22467,J00121:27:H3GGKBBXX:5:1106:11464:47137,J00121:27:H3GGKBBXX:5:2123:28544:9702,J00121:27:H3GGKBBXX:5:1210:3965:28516,J00121:27:H3GGKBBXX:5:2116:3945:24929,J00121:27:H3GGKBBXX:5:1104:17645:16243,J00121:27:H3GGKBBXX:5:2108:23541:44464,J00121:27:H3GGKBBXX:5:2226:28726:36288,J00121:27:H3GGKBBXX:5:2218:10632:35215,J00121:27:H3GGKBBXX:5:2215:25286:3952,J00121:27:H3GGKBBXX:5:1118:6898:14783,J00121:27:H3GGKBBXX:5:1224:15686:37888,J00121:27:H3GGKBBXX:5:2225:20425:35725,J00121:27:H3GGKBBXX:5:1122:20283:2246,J00121:27:H3GGKBBXX:5:2223:3904:7838,J00121:27:H3GGKBBXX:5:1218:24637:37818,J00121:27:H3GGKBBXX:5:1206:25286:20234,J00121:27:H3GGKBBXX:5:1210:27610:20428,J00121:27:H3GGKBBXX:5:1206:26666:15662,J00121:27:H3GGKBBXX:5:1107:9425:19443,J00121:27:H3GGKBBXX:5:2215:20841:41335,J00121:27:H3GGKBBXX:5:1127:29823:47788,J00121:27:H3GGKBBXX:5:2102:7821:20076,J00121:27:H3GGKBBXX:5:1125:16721:24700,J00121:27:H3GGKBBXX:5:2212:6857:43937,J00121:27:H3GGKBBXX:5:2117:4817:34143,J00121:27:H3GGKBBXX:5:2226:16802:40877,J00121:27:H3GGKBBXX:5:1102:14012:18423;sequence=TACAATAGGATAGGAATCAAATACTTTAATCGATTTAATTTATAATTCTACTTATAATTTCTTTACTTATCTAATTTTTATTATAAAATAAATGATTACTTTTTACTG;start=300674;subtype=IES;support_ref=28;support_variant=53;type=IES;
scaffold51_37_with_IES	MILORD	internal_eliminated_sequence	303419	303480	.	.	.	ID=MILORD.37.303419.303480;Name=MILORD.37.303419.303480;bounded_by_ta=TRUE;common_boundary=Both;end=303480;ies_id=IESPGM.PTET51.1.37.291415;ies_left_dist=0;ies_min_dist=0;ies_right_dist=0;junction_seq=aacttaaaattttgaTAtctagaaattaataa;read_names=J00121:27:H3GGKBBXX:5:2225:4787:46117,J00121:27:H3GGKBBXX:5:1112:4401:46575,J00121:27:H3GGKBBXX:5:1118:13971:2246,J00121:27:H3GGKBBXX:5:1219:12205:12831,J00121:27:H3GGKBBXX:5:2206:9810:32736,J00121:27:H3GGKBBXX:5:1111:29691:17139,J00121:27:H3GGKBBXX:5:1202:13595:17667,J00121:27:H3GGKBBXX:5:2109:24830:30872,J00121:27:H3GGKBBXX:5:2124:8734:27285,J00121:27:H3GGKBBXX:5:1201:5233:45555,J00121:27:H3GGKBBXX:5:2212:15189:20850,J00121:27:H3GGKBBXX:5:1126:22394:25386,J00121:27:H3GGKBBXX:5:2117:3681:21342,J00121:27:H3GGKBBXX:5:2214:13047:7152,J00121:27:H3GGKBBXX:5:1118:14001:2264,J00121:27:H3GGKBBXX:5:2214:11586:24489,J00121:27:H3GGKBBXX:5:2123:28524:34178,J00121:27:H3GGKBBXX:5:2221:10998:11794,J00121:27:H3GGKBBXX:5:2116:25408:27725,J00121:27:H3GGKBBXX:5:2106:18335:30521,J00121:27:H3GGKBBXX:5:1205:27428:5341,J00121:27:H3GGKBBXX:5:1208:9881:33738,J00121:27:H3GGKBBXX:5:2118:2493:45766,J00121:27:H3GGKBBXX:5:1118:14509:26916,J00121:27:H3GGKBBXX:5:2224:19015:44007,J00121:27:H3GGKBBXX:5:2114:23642:29167,J00121:27:H3GGKBBXX:5:1112:6086:15065,J00121:27:H3GGKBBXX:5:1204:20446:19865,J00121:27:H3GGKBBXX:5:1228:1610:33404,J00121:27:H3GGKBBXX:5:1213:14905:15188,J00121:27:H3GGKBBXX:5:2201:29163:42706,J00121:27:H3GGKBBXX:5:1221:22932:1877,J00121:27:H3GGKBBXX:5:2201:18406:43234,J00121:27:H3GGKBBXX:5:1122:14864:27953,J00121:27:H3GGKBBXX:5:2221:19847:16577,J00121:27:H3GGKBBXX:5:2101:5051:15522,J00121:27:H3GGKBBXX:5:2118:19644:42917,J00121:27:H3GGKBBXX:5:2212:9211:38451,J00121:27:H3GGKBBXX:5:2217:20019:36640,J00121:27:H3GGKBBXX:5:2225:21765:32138,J00121:27:H3GGKBBXX:5:2122:23480:36903,J00121:27:H3GGKBBXX:5:1203:21734:15346,J00121:27:H3GGKBBXX:5:1112:15940:7697,J00121:27:H3GGKBBXX:5:1114:24312:47630;sequence=TACAGTATATGAATTTAATTAAATTATTTTAGAACAATTCATTAATAATTTAATATCTAATG;start=303419;subtype=IES;support_ref=0;support_variant=44;type=IES;
scaffold51_37_with_IES	MILORD	internal_eliminated_sequence	305930	306037	.	.	.	ID=MILORD.37.305930.306037;Name=MILORD.37.305930.306037;bounded_by_ta=TRUE;common_boundary=Both;end=306037;ies_id=IESPGM.PTET51.1.37.293864;ies_left_dist=0;ies_min_dist=0;ies_right_dist=0;junction_seq=attggtaaattgataTAatttaatgtctaaaa;read_names=J00121:27:H3GGKBBXX:5:1102:19055:48685,J00121:27:H3GGKBBXX:5:2104:18051:35163,J00121:27:H3GGKBBXX:5:1214:10957:4831,J00121:27:H3GGKBBXX:5:2212:11038:21289,J00121:27:H3GGKBBXX:5:2102:4279:38134,J00121:27:H3GGKBBXX:5:2110:17959:30503,J00121:27:H3GGKBBXX:5:1114:31111:10985,J00121:27:H3GGKBBXX:5:1207:13545:13113,J00121:27:H3GGKBBXX:5:2102:28808:19513,J00121:27:H3GGKBBXX:5:1210:8745:20621,J00121:27:H3GGKBBXX:5:1216:21714:21782,J00121:27:H3GGKBBXX:5:1211:13798:6906,J00121:27:H3GGKBBXX:5:1110:8329:18458,J00121:27:H3GGKBBXX:5:2228:26839:41669,J00121:27:H3GGKBBXX:5:1222:25733:20480,J00121:27:H3GGKBBXX:5:1225:20557:43198,J00121:27:H3GGKBBXX:5:1108:18944:5411,J00121:27:H3GGKBBXX:5:2212:11201:1806,J00121:27:H3GGKBBXX:5:1127:19593:26371,J00121:27:H3GGKBBXX:5:1225:4097:31277,J00121:27:H3GGKBBXX:5:1101:13707:27004,J00121:27:H3GGKBBXX:5:2214:18964:24261,J00121:27:H3GGKBBXX:5:1116:27874:10968,J00121:27:H3GGKBBXX:5:1204:11495:33862,J00121:27:H3GGKBBXX:5:2216:14742:2668,J00121:27:H3GGKBBXX:5:1120:10318:19865,J00121:27:H3GGKBBXX:5:2101:7679:4708,J00121:27:H3GGKBBXX:5:2108:13321:23874,J00121:27:H3GGKBBXX:5:1223:8978:13535,J00121:27:H3GGKBBXX:5:2122:26737:24788,J00121:27:H3GGKBBXX:5:1103:5183:11003,J00121:27:H3GGKBBXX:5:2216:12723:35251,J00121:27:H3GGKBBXX:5:1109:21105:3037,J00121:27:H3GGKBBXX:5:1212:11779:16278,J00121:27:H3GGKBBXX:5:1110:8389:39418,J00121:27:H3GGKBBXX:5:2116:29579:32103,J00121:27:H3GGKBBXX:5:1123:18335:12691,J00121:27:H3GGKBBXX:5:1203:24119:35550,J00121:27:H3GGKBBXX:5:2202:10724:30134,J00121:27:H3GGKBBXX:5:1101:25408:17245,J00121:27:H3GGKBBXX:5:2204:21511:23856,J00121:27:H3GGKBBXX:5:2214:18791:24736,J00121:27:H3GGKBBXX:5:1213:22983:8189,J00121:27:H3GGKBBXX:5:2109:5619:44746,J00121:27:H3GGKBBXX:5:1119:23876:34776,J00121:27:H3GGKBBXX:5:1220:13250:15065,J00121:27:H3GGKBBXX:5:1214:21775:10844,J00121:27:H3GGKBBXX:5:2228:19116:12708,J00121:27:H3GGKBBXX:5:2218:27661:23329,J00121:27:H3GGKBBXX:5:1219:27204:17509,J00121:27:H3GGKBBXX:5:1216:16559:24243,J00121:27:H3GGKBBXX:5:2125:18822:32138,J00121:27:H3GGKBBXX:5:2218:5213:37818,J00121:27:H3GGKBBXX:5:2108:17716:13552;sequence=TAAAGTAGGAGACAAAAACTTTATTAAAATTCAAAATATTAAACATGTAAACCTAAAATTAGAATATACAAATTTAATAAAGATTCTAATCATTCAATTTAATTAGTG;start=305930;subtype=IES;support_ref=48;support_variant=54;type=IES;
scaffold51_37_with_IES	MILORD	internal_eliminated_sequence	307674	307738	.	.	.	ID=MILORD.37.307674.307738;Name=MILORD.37.307674.307738;bounded_by_ta=TRUE;common_boundary=None;end=307738;ies_id=IESPGM.PTET51.1.37.293864;ies_left_dist=-1744;ies_min_dist=1701;ies_right_dist=-1701;junction_seq=ggaactgatatttaaTAagactttgtatttaa;read_names=J00121:27:H3GGKBBXX:5:2108:10957:27197;sequence=TATAGTGAATGATAATATTATTACGATCATTATTTTTATTATTAATTCAAACTTTAAATTTATTG;start=307674;subtype=MAC;support_ref=93;support_variant=1;type=CRYPTIC;
scaffold51_37_with_IES	MILORD	internal_eliminated_sequence	307695	307738	.	.	.	ID=MILORD.37.307695.307738;Name=MILORD.37.307695.307738;bounded_by_ta=TRUE;common_boundary=None;end=307738;ies_id=IESPGM.PTET51.1.37.293864;ies_left_dist=-1765;ies_min_dist=1701;ies_right_dist=-1701;junction_seq=gaatgataatattatTAagactttgtatttaa;read_names=J00121:27:H3GGKBBXX:5:1114:21430:29765,J00121:27:H3GGKBBXX:5:2227:10429:32156;sequence=TACGATCATTATTTTTATTATTAATTCAAACTTTAAATTTATTG;start=307695;subtype=MAC;support_ref=184;support_variant=2;type=CRYPTIC;
scaffold51_37_with_IES	MILORD	internal_eliminated_sequence	309555	309879	.	.	.	ID=MILORD.37.309555.309879;Name=MILORD.37.309555.309879;bounded_by_ta=TRUE;common_boundary=None;end=309879;ies_id=IESPGM.PTET51.1.37.297418;ies_left_dist=37;ies_min_dist=37;ies_right_dist=-78;junction_seq=agaaaaaattgtaagTAttattcttaatttta;read_names=J00121:27:H3GGKBBXX:5:1202:16122:27531;sequence=TAAAGTAGAGATTAAATCAAGCAAATAATAATAATGATATTATTAAATTAATTTTTAGATACAAATTTAATATGAATTAAGTATTTAATAGATATGTTTGAAATTATAGTTGATATTATTAATAATTAATAGTAATGACTTAAAAGCTAAAATTGATTAACTTATACTTATGTTAATGCTATGCAAAGGATATAATTTTATAAAATTTAAAGAAATTCATAAAAAACTTTTAAAATCATAATTACAATACTAGTAATATTATTAAAGAGGAAAGTGAAAACTCATTTATTTGATTAATAAATTATAATGGTAGTTTTATCTTGTG;start=309555;subtype=EXTERNAL;support_ref=25;support_variant=1;type=ALTERNATIVE;
scaffold51_37_with_IES	MILORD	internal_eliminated_sequence	309592	309801	.	.	.	ID=MILORD.37.309592.309801;Name=MILORD.37.309592.309801;bounded_by_ta=TRUE;common_boundary=Both;end=309801;ies_id=IESPGM.PTET51.1.37.297418;ies_left_dist=0;ies_min_dist=0;ies_right_dist=0;junction_seq=aaataataataatgaTActagtaatattatta;read_names=J00121:27:H3GGKBBXX:5:1115:19867:37994,J00121:27:H3GGKBBXX:5:1110:23541:9332,J00121:27:H3GGKBBXX:5:1220:15889:4057,J00121:27:H3GGKBBXX:5:1218:20659:22801,J00121:27:H3GGKBBXX:5:1110:29894:13728,J00121:27:H3GGKBBXX:5:1108:10460:37519,J00121:27:H3GGKBBXX:5:1214:14448:6589,J00121:27:H3GGKBBXX:5:1227:12317:41018,J00121:27:H3GGKBBXX:5:2213:23591:5587,J00121:27:H3GGKBBXX:5:1205:17756:14010,J00121:27:H3GGKBBXX:5:1228:7963:33193,J00121:27:H3GGKBBXX:5:2228:4239:27654,J00121:27:H3GGKBBXX:5:2110:3924:28903,J00121:27:H3GGKBBXX:5:1121:22922:1226,J00121:27:H3GGKBBXX:5:1223:17888:17720,J00121:27:H3GGKBBXX:5:2208:9140:12937,J00121:27:H3GGKBBXX:5:2213:18538:8435,J00121:27:H3GGKBBXX:5:2113:28310:39084,J00121:27:H3GGKBBXX:5:1220:26555:46733,J00121:27:H3GGKBBXX:5:2207:23937:40192,J00121:27:H3GGKBBXX:5:2209:16599:9543,J00121:27:H3GGKBBXX:5:1201:16528:10757,J00121:27:H3GGKBBXX:5:2220:3498:39559,J00121:27:H3GGKBBXX:5:2214:25033:27813,J00121:27:H3GGKBBXX:5:1220:15777:3899,J00121:27:H3GGKBBXX:5:2227:17086:12743,J00121:27:H3GGKBBXX:5:2221:30584:3705,J00121:27:H3GGKBBXX:5:1127:29021:30327,J00121:27:H3GGKBBXX:5:1116:8978:6677,J00121:27:H3GGKBBXX:5:1220:2219:31154,J00121:27:H3GGKBBXX:5:2217:17492:39611,J00121:27:H3GGKBBXX:5:2219:12083:7978,J00121:27:H3GGKBBXX:5:1205:19776:38715,J00121:27:H3GGKBBXX:5:1208:27590:17720,J00121:27:H3GGKBBXX:5:1221:7344:29272,J00121:27:H3GGKBBXX:5:1105:15838:26125,J00121:27:H3GGKBBXX:5:1104:14377:42337,J00121:27:H3GGKBBXX:5:1211:5802:37677,J00121:27:H3GGKBBXX:5:1203:7111:31294,J00121:27:H3GGKBBXX:5:1226:10328:7257,J00121:27:H3GGKBBXX:5:1127:25104:7468,J00121:27:H3GGKBBXX:5:1220:24282:15504;sequence=TATTATTAAATTAATTTTTAGATACAAATTTAATATGAATTAAGTATTTAATAGATATGTTTGAAATTATAGTTGATATTATTAATAATTAATAGTAATGACTTAAAAGCTAAAATTGATTAACTTATACTTATGTTAATGCTATGCAAAGGATATAATTTTATAAAATTTAAAGAAATTCATAAAAAACTTTTAAAATCATAATTACAA;start=309592;subtype=IES;support_ref=2;support_variant=42;type=IES;
scaffold51_37_with_IES	MILORD	internal_eliminated_sequence	312608	314149	.	.	.	ID=MILORD.37.312608.314149;Name=MILORD.37.312608.314149;bounded_by_ta=TRUE;common_boundary=Both;end=314149;ies_id=IESPGM.PTET51.1.37.300224;ies_left_dist=0;ies_min_dist=0;ies_right_dist=0;junction_seq=tcaaagtatttattaTActatattcacagtcg;read_names=J00121:27:H3GGKBBXX:5:1204:24302:9702,J00121:27:H3GGKBBXX:5:1203:14834:19249,J00121:27:H3GGKBBXX:5:2220:17503:14836,J00121:27:H3GGKBBXX:5:2102:12713:17333,J00121:27:H3GGKBBXX:5:1108:13677:11618,J00121:27:H3GGKBBXX:5:2126:23774:32138,J00121:27:H3GGKBBXX:5:2203:18243:39436,J00121:27:H3GGKBBXX:5:2227:13687:34143,J00121:27:H3GGKBBXX:5:1123:15158:41264,J00121:27:H3GGKBBXX:5:1117:10389:10071,J00121:27:H3GGKBBXX:5:1124:20253:10563,J00121:27:H3GGKBBXX:5:1227:5538:22204,J00121:27:H3GGKBBXX:5:2123:21663:26758,J00121:27:H3GGKBBXX:5:1123:18862:15680,J00121:27:H3GGKBBXX:5:2123:4188:48034,J00121:27:H3GGKBBXX:5:1220:16143:25281,J00121:27:H3GGKBBXX:5:1126:21927:34002,J00121:27:H3GGKBBXX:5:2118:15645:38345,J00121:27:H3GGKBBXX:5:1218:8065:12374,J00121:27:H3GGKBBXX:5:1116:14468:23997,J00121:27:H3GGKBBXX:5:1107:13271:15909,J00121:27:H3GGKBBXX:5:2110:2493:40139,J00121:27:H3GGKBBXX:5:2112:18852:33105,J00121:27:H3GGKBBXX:5:2118:11860:48069,J00121:27:H3GGKBBXX:5:1225:20811:40297,J00121:27:H3GGKBBXX:5:1108:26514:40121,J00121:27:H3GGKBBXX:5:1204:13585:47084,J00121:27:H3GGKBBXX:5:1107:8389:21236,J00121:27:H3GGKBBXX:5:1111:15016:33527,J00121:27:H3GGKBBXX:5:1115:15828:26248,J00121:27:H3GGKBBXX:5:2116:4594:24401,J00121:27:H3GGKBBXX:5:1219:5802:25966,J00121:27:H3GGKBBXX:5:1223:10734:4620,J00121:27:H3GGKBBXX:5:1203:9536:30960,J00121:27:H3GGKBBXX:5:2110:19634:13078;sequence=TACAGTTGAATTTTGCTTAAATATATTGTTCAAAATTATATTATAAAATAGATTAATTTATAAATTTATTACACTATTTTATACAATTCTTATGTTATTAAATTATTAGCAAAATAGTTTTTGATTCATTCTGTTTTATGGAATTTTAGATCCTATAGTAATTTCATGATGAGGAGTGATGAGAATTATTTGATATGCTTGAATACAATGAATATGATTTAAACTCTAGTAGCTTCAAAGTTTAACAACTTTAGAAGTGCTCCACATCTTGTTGTCTCACTACTTTAAAAGCTCTACCTTTTTTATTTTTCTTAGAGTTATATTGATAATTTTATGAGCAAATAAAGCCTATCTGTCATTTTTTCATTATCGAAATATCTTGAATTTATTATATCATATATATTCTTTTCAATACTATCTAAATAAATGAGATATACATAATTAAATTGATTTTTAACTATTTGATTAAAGGCCTGATGAAGAGGCAAACTAAGAACCAAAAAATTGTATTTGAATGATAATTCTTGAGTTAATTCCAGATACGTTTAATGGTTTTAAATTAAGGAATAATGTAGGGACAAATAGATAAATAATTATTGATATAGCTTGAAAATTCGCTCTCTTTTATGAATTTGAGGATGCTCAAGAATTAAAAAATATTTCACGTCAAATTTGGGAAGTTCAAAAGCCTATTCTATATCTTGCACCTTACCTTTTATTGTTTGTTCTTTTTTAATGACTAGTGCAACAATTTACAACCAAAGATTTAGGGGAAAATTCTAAAAACTCAAACTCATTTTTAAATTCAAGTAGAAATTAGTATAAATAGATATTAAACAATAAGGGAGAACTAGTAAATCTTATAGGACTAATTTGATATTGAAGGTACTTGCTAAATAATCTGTACTTATTTTAGTTCTCCAATTTCATCTTTAAATCATCTACATATACCCTCCCCATCACTTCTAAGCTGTTTCAAGACTTTTCGAATCTGTTAATCTTGTAAGTTTTTTAGGTTAATTTAAATTAGCAAAGTGAATATGTAGAAATCTTTATAATGATATCTTTCTGAGGATTGAGTAGAAAGTTGGTTTTAATAATTACATTTACGTTTAAAAACTAAGGATTAGAGAATATATTTATTCTAAATACAAAGAAGACTAATTTAAGAAATTATTAGAACAACTTAAAAAGTTAATTACGAAATTAAAAAATAATTTAAAAAAAAAATAATTTTAGGAGTATCACTCTTAATATTAATAAACTAATTTTATTAAATAATACAAATTTATCAATTAGGCTTATAAAAATTATTTAAAGATTTCGGATAATTAATGAAAGGATGTATAATGATTTATGATTCAATTAATGGCAAAGTACGAAAAACAATTTGGAGTAATACACGTTTTTTGATTCAAATGATGAATATCATAAATCCTCTTTTCAAATTATAAATATAATAATATTAATATAACATAAATATAAAATATAAATAACATTAATATTTTTGGAATTGAATAAAAAAGATAATCTTTTTATATG;start=312608;subtype=IES;support_ref=10;support_variant=35;type=IES;
scaffold51_37_with_IES	MILORD	internal_eliminated_sequence	315359	315424	.	.	.	ID=MILORD.37.315359.315424;Name=MILORD.37.315359.315424;bounded_by_ta=TRUE;common_boundary=Both;end=315424;ies_id=IESPGM.PTET51.1.37.301433;ies_left_dist=0;ies_min_dist=0;ies_right_dist=0;junction_seq=tattttttagattatTAaaggatgtggaccta;read_names=J00121:27:H3GGKBBXX:5:1218:10348:10598,J00121:27:H3GGKBBXX:5:1127:25388:28885,J00121:27:H3GGKBBXX:5:2126:19755:21201,J00121:27:H3GGKBBXX:5:2225:29782:11425,J00121:27:H3GGKBBXX:5:1211:20618:30749,J00121:27:H3GGKBBXX:5:2108:24738:31136,J00121:27:H3GGKBBXX:5:1213:3914:44535,J00121:27:H3GGKBBXX:5:2111:6197:23030,J00121:27:H3GGKBBXX:5:2111:6157:18388,J00121:27:H3GGKBBXX:5:1213:18304:22168;sequence=TACAGCAAGTAAAACTATCCAAACCGTTTTGATTTAATAATAAATGAAGACTTATTCTAAGAACTG;start=315359;subtype=IES;support_ref=120;support_variant=10;type=IES;
scaffold51_37_with_IES	MILORD	internal_eliminated_sequence	315899	315986	.	.	.	ID=MILORD.37.315899.315986;Name=MILORD.37.315899.315986;bounded_by_ta=TRUE;common_boundary=Both;end=315986;ies_id=IESPGM.PTET51.1.37.301907;ies_left_dist=0;ies_min_dist=0;ies_right_dist=0;junction_seq=catcaattggagtaaTAatagaggcagcctat;read_names=J00121:27:H3GGKBBXX:5:2111:26281:28498,J00121:27:H3GGKBBXX:5:1111:7598:6466,J00121:27:H3GGKBBXX:5:1211:31345:43673,J00121:27:H3GGKBBXX:5:1116:15554:14062,J00121:27:H3GGKBBXX:5:1125:9161:15328,J00121:27:H3GGKBBXX:5:1204:23358:23012,J00121:27:H3GGKBBXX:5:2117:13342:10053,J00121:27:H3GGKBBXX:5:1205:7527:48438,J00121:27:H3GGKBBXX:5:2211:12682:33316,J00121:27:H3GGKBBXX:5:1112:11850:22555,J00121:27:H3GGKBBXX:5:2222:10713:37748,J00121:27:H3GGKBBXX:5:1102:8724:33914,J00121:27:H3GGKBBXX:5:1113:19157:43691,J00121:27:H3GGKBBXX:5:2106:15767:19918,J00121:27:H3GGKBBXX:5:2113:23389:39348,J00121:27:H3GGKBBXX:5:2218:8430:2949,J00121:27:H3GGKBBXX:5:2208:15250:30274;sequence=TAAGGTTAATCTTCAAAATTCTTGTTGTCATTATAATATGGAATTTAAACGAATTAAAAGAAATTTAACCATAATTTAACACCAGCTA;start=315899;subtype=IES;support_ref=146;support_variant=17;type=IES;
scaffold51_37_with_IES	MILORD	internal_eliminated_sequence	316877	316941	.	.	.	ID=MILORD.37.316877.316941;Name=MILORD.37.316877.316941;bounded_by_ta=TRUE;common_boundary=Both;end=316941;ies_id=IESPGM.PTET51.1.37.302797;ies_left_dist=0;ies_min_dist=0;ies_right_dist=0;junction_seq=ccaaaggctttgagaTAacttaaatgccgact;read_names=J00121:27:H3GGKBBXX:5:2104:14671:33703,J00121:27:H3GGKBBXX:5:2223:15483:47419,J00121:27:H3GGKBBXX:5:1114:15270:10405;sequence=TATCGTAAATTCCTTGAATTTAATTCAAAATATGTTTAATTAATTAACTTTCTTGAAATAGAGTG;start=316877;subtype=IES;support_ref=55;support_variant=3;type=IES;
scaffold51_37_with_IES	MILORD	internal_eliminated_sequence	318553	318580	.	.	.	ID=MILORD.37.318553.318580;Name=MILORD.37.318553.318580;bounded_by_ta=TRUE;common_boundary=Both;end=318580;ies_id=IESPGM.PTET51.1.37.304408;ies_left_dist=0;ies_min_dist=0;ies_right_dist=0;junction_seq=ttttattgaatctctTAcgctactcttctgta;read_names=J00121:27:H3GGKBBXX:5:1124:6674:26740,J00121:27:H3GGKBBXX:5:2124:30898:2141,J00121:27:H3GGKBBXX:5:2110:8115:7961,J00121:27:H3GGKBBXX:5:2226:3204:6800,J00121:27:H3GGKBBXX:5:2217:20050:10141,J00121:27:H3GGKBBXX:5:2118:20040:35409,J00121:27:H3GGKBBXX:5:2210:21968:15188,J00121:27:H3GGKBBXX:5:2209:13697:19707,J00121:27:H3GGKBBXX:5:1115:26474:2211,J00121:27:H3GGKBBXX:5:1106:14042:11231,J00121:27:H3GGKBBXX:5:1202:14763:30169,J00121:27:H3GGKBBXX:5:2110:24677:39400,J00121:27:H3GGKBBXX:5:1218:31994:28270,J00121:27:H3GGKBBXX:5:2205:13839:2932,J00121:27:H3GGKBBXX:5:2226:21460:38926,J00121:27:H3GGKBBXX:5:1219:12083:39770,J00121:27:H3GGKBBXX:5:2121:20151:41299,J00121:27:H3GGKBBXX:5:1210:13971:17544,J00121:27:H3GGKBBXX:5:1223:14143:3494,J00121:27:H3GGKBBXX:5:1124:23419:14326,J00121:27:H3GGKBBXX:5:1115:11353:9491,J00121:27:H3GGKBBXX:5:2119:3833:44078,J00121:27:H3GGKBBXX:5:2107:2767:48139,J00121:27:H3GGKBBXX:5:1122:17513:33668,J00121:27:H3GGKBBXX:5:2203:9841:17772,J00121:27:H3GGKBBXX:5:2227:23622:31066,J00121:27:H3GGKBBXX:5:2111:18700:31013,J00121:27:H3GGKBBXX:5:1102:15686:27338,J00121:27:H3GGKBBXX:5:2225:11312:11425,J00121:27:H3GGKBBXX:5:2203:20121:7169,J00121:27:H3GGKBBXX:5:1118:12489:25457,J00121:27:H3GGKBBXX:5:1118:6857:4092,J00121:27:H3GGKBBXX:5:1127:8978:25386,J00121:27:H3GGKBBXX:5:1115:17837:38592,J00121:27:H3GGKBBXX:5:1224:9059:24155,J00121:27:H3GGKBBXX:5:1118:16143:33334,J00121:27:H3GGKBBXX:5:2219:2899:16331,J00121:27:H3GGKBBXX:5:1210:24688:48526,J00121:27:H3GGKBBXX:5:1119:26697:41739,J00121:27:H3GGKBBXX:5:2114:19502:4374,J00121:27:H3GGKBBXX:5:2121:2382:16665;sequence=TACAATTAAATTATATTTAGCCAATCTA;start=318553;subtype=IES;support_ref=9;support_variant=41;type=IES;
scaffold51_37_with_IES	MILORD	internal_eliminated_sequence	318802	320249	.	.	.	ID=MILORD.37.318802.320249;Name=MILORD.37.318802.320249;bounded_by_ta=TRUE;common_boundary=None;end=320249;ies_id=IESPGM.PTET51.1.37.304408;ies_left_dist=-249;ies_min_dist=249;ies_right_dist=-1669;junction_seq=tctaaaattactaaaTAtattatgatcaaagt;read_names=J00121:27:H3GGKBBXX:5:2216:31132:16928;sequence=TATATTAGATTATACAAAAGATAACTACTAATTTTTATTATTATGAGAAAAATTATTTATTAAAAACAATAATAATCACAACAAGGAATATCAAACAAAGAAACAAGATCTATTTCATCCGTGCATTCTCATGGAATCAGTCAATCTAATTACATATTAACTTCCAGGCAAACTCCATCAAAATTTCTAATTAAAAAACATATACCAAAACCTGAAGTTCCAAGCCTAAGAATCATTAAAAATTAAACACATAGCTAGTTTAAGCACGATAATATAAGCATTCAAGATGGATATAGTCCTGGGATTTATTCTTAAAGAACTTCAAGTCAATATTAACCAAATCTTAATAGTTACATGTCTTCAAAAAGATCAATATACAAATCACGTATTTATTCATTTTTACAGGTATAGAATAAAAACAAAACTATGATTCCTAAGTTTAAATTTATATAGTGAAAGATGTTGTTATTTCTCTATAATAAAGCCTTGAATTAAATGACTTATAGAAATGATTAAAAAGAACTCATGGATTTTGATAACAGATATTCTAGATGTGCAAGATAGAGAAGACTAAGGGAAATCATTTAGTTTTTATTAAAAAAGTCCAAAGAATTGCAAATTTCTTTGCAAGATCTTATTGATAATAAAATAACTTAAAATAAGCCTTATTAGCAATAAGGATCATTTGCATTTTTATTTTATGTAAAAAAAGGAGTAACTGACAAAGTAGAAGAGATGCTGGGAGTATAATTAAGTCTCATTTTTTATTCATTATAAATCCTTTGTATGTACATGATTTTGATGAAAAAAACATGACTGCATTACACACAGCAACCAAGAAATAATCATACATAATGATCAAAATATTGCTGTCATATGGTGCCAACGTTTTGAGCAAAGATTTGAATGGAGAGTCTGCTCTATCACATGCAATTCAGTCAAATCAGTAAGATATTGTAAAGGTAAACATTCTATATTAATTTAGCTTTTTCTCTCCATATAATGTCCAAATGACCTTGAGTATCTAAATTACTCAAAAATGGCCAAAAATAAATAAATTAAATGGTTGCTTAAAAATGCGAAGCTTCAAGAATTACGGATTAGATGCTCGAAATTAACTTAATTTAATATAAGTAATAATTTGCTATGAAATTATTGATCAAATATCAACTACTAAATTCTGACTTCTCTTATTTTGTTCTTCTGTAATTAACTTTCACTTTCTTTTTTTTAAAGTTTTCATTATTTATTTCCATGATTATAATCACATTCCTATAGTGAAATAATTTATTTATGAAATGTATATATATATTAAAAGTTCTAAATTTTTTAGTGAAGTTAAAGTGAATGTAATATTAAATGTTGAAATTTTGATTAATTAAAAATGAATTTGTTAAAAAATTAGTAATTTGTATTTTAAATAGGAGATTGTGATGGATTAGAATGCT;start=318802;subtype=MAC;support_ref=88;support_variant=1;type=CRYPTIC;
scaffold51_37_with_IES	MILORD	internal_eliminated_sequence	319250	319277	.	.	.	ID=MILORD.37.319250.319277;Name=MILORD.37.319250.319277;bounded_by_ta=TRUE;common_boundary=Both;end=319277;ies_id=IESPGM.PTET51.1.37.305077;ies_left_dist=0;ies_min_dist=0;ies_right_dist=0;junction_seq=ctaagtttaaatttaTAataaagccttgaatt;read_names=J00121:27:H3GGKBBXX:5:1219:12895:5728,J00121:27:H3GGKBBXX:5:1117:13139:8365,J00121:27:H3GGKBBXX:5:1116:5690:2457,J00121:27:H3GGKBBXX:5:1120:12611:4567,J00121:27:H3GGKBBXX:5:1222:29863:1508,J00121:27:H3GGKBBXX:5:1121:25885:30028,J00121:27:H3GGKBBXX:5:1209:11891:46328,J00121:27:H3GGKBBXX:5:1210:10703:40930,J00121:27:H3GGKBBXX:5:1116:12225:29255,J00121:27:H3GGKBBXX:5:1127:6989:45010,J00121:27:H3GGKBBXX:5:1126:16630:23768,J00121:27:H3GGKBBXX:5:1225:23865:12779,J00121:27:H3GGKBBXX:5:2115:17421:35444,J00121:27:H3GGKBBXX:5:1228:11424:20445,J00121:27:H3GGKBBXX:5:1119:14783:1578,J00121:27:H3GGKBBXX:5:2209:10460:42407,J00121:27:H3GGKBBXX:5:1213:26778:26476,J00121:27:H3GGKBBXX:5:2224:12621:22766,J00121:27:H3GGKBBXX:5:2120:27691:46416,J00121:27:H3GGKBBXX:5:2103:12083:46451,J00121:27:H3GGKBBXX:5:2221:6471:31734,J00121:27:H3GGKBBXX:5:2219:21613:48438,J00121:27:H3GGKBBXX:5:1116:7679:9455,J00121:27:H3GGKBBXX:5:1219:2940:25333,J00121:27:H3GGKBBXX:5:2207:31253:37748,J00121:27:H3GGKBBXX:5:2120:11292:28622,J00121:27:H3GGKBBXX:5:1117:23977:35022,J00121:27:H3GGKBBXX:5:1117:25388:26635,J00121:27:H3GGKBBXX:5:1206:17289:25685,J00121:27:H3GGKBBXX:5:2228:16670:36358,J00121:27:H3GGKBBXX:5:1210:23551:42829,J00121:27:H3GGKBBXX:5:1122:25489:38662,J00121:27:H3GGKBBXX:5:1205:18700:7416,J00121:27:H3GGKBBXX:5:1112:2970:16840,J00121:27:H3GGKBBXX:5:2208:12317:21922,J00121:27:H3GGKBBXX:5:2125:5538:29624,J00121:27:H3GGKBBXX:5:1210:26778:41458,J00121:27:H3GGKBBXX:5:2220:30289:38257,J00121:27:H3GGKBBXX:5:1223:18984:46205,J00121:27:H3GGKBBXX:5:1202:21105:44570,J00121:27:H3GGKBBXX:5:1121:15838:31927,J00121:27:H3GGKBBXX:5:1114:12560:6449,J00121:27:H3GGKBBXX:5:1108:27103:19443,J00121:27:H3GGKBBXX:5:2106:16275:3705;sequence=TATAGTGAAAGATGTTGTTATTTCTCTA;start=319250;subtype=IES;support_ref=0;support_variant=44;type=IES;
scaffold51_37_with_IES	MILORD	internal_eliminated_sequence	319250	319275	.	.	.	ID=MILORD.37.319250.319275;Name=MILORD.37.319250.319275;bounded_by_ta=TRUE;common_boundary=LEFT;end=319275;ies_id=IESPGM.PTET51.1.37.305077;ies_left_dist=0;ies_min_dist=0;ies_right_dist=2;junction_seq=ctaagtttaaatttaTAtaataaagccttgaa;read_names=J00121:27:H3GGKBBXX:5:1201:8592:28551;sequence=TATAGTGAAAGATGTTGTTATTTCTC;start=319250;subtype=PARTIAL_INTERNAL;support_ref=0;support_variant=1;type=ALTERNATIVE;
scaffold51_37_with_IES	MILORD	internal_eliminated_sequence	319547	319575	.	.	.	ID=MILORD.37.319547.319575;Name=MILORD.37.319547.319575;bounded_by_ta=TRUE;common_boundary=Both;end=319575;ies_id=IESPGM.PTET51.1.37.305346;ies_left_dist=0;ies_min_dist=0;ies_right_dist=0;junction_seq=aagagatgctgggagTAaatcctttgtatgta;read_names=J00121:27:H3GGKBBXX:5:2217:20912:35725,J00121:27:H3GGKBBXX:5:1210:11982:6150,J00121:27:H3GGKBBXX:5:2207:6644:1719,J00121:27:H3GGKBBXX:5:1218:16214:46680,J00121:27:H3GGKBBXX:5:1114:9820:6800,J00121:27:H3GGKBBXX:5:1216:9638:28639,J00121:27:H3GGKBBXX:5:1202:25986:37765,J00121:27:H3GGKBBXX:5:1122:22912:21008,J00121:27:H3GGKBBXX:5:2102:23683:48438,J00121:27:H3GGKBBXX:5:2108:9516:17139,J00121:27:H3GGKBBXX:5:2203:24139:41493,J00121:27:H3GGKBBXX:5:1121:3620:31576,J00121:27:H3GGKBBXX:5:1205:20527:27848,J00121:27:H3GGKBBXX:5:2222:9283:4004,J00121:27:H3GGKBBXX:5:2221:29214:26512,J00121:27:H3GGKBBXX:5:1112:20435:4409,J00121:27:H3GGKBBXX:5:2202:6126:30503,J00121:27:H3GGKBBXX:5:1117:16376:4268,J00121:27:H3GGKBBXX:5:1216:15635:38890,J00121:27:H3GGKBBXX:5:2126:30452:31681,J00121:27:H3GGKBBXX:5:1122:26859:39594,J00121:27:H3GGKBBXX:5:1127:17472:14467,J00121:27:H3GGKBBXX:5:1209:16670:46240,J00121:27:H3GGKBBXX:5:1126:15970:8277,J00121:27:H3GGKBBXX:5:2111:19187:4426,J00121:27:H3GGKBBXX:5:2121:12540:6589,J00121:27:H3GGKBBXX:5:2114:14428:2475,J00121:27:H3GGKBBXX:5:2211:4929:9825;sequence=TATAATTAAGTCTCATTTTTTATTCATTA;start=319547;subtype=IES;support_ref=6;support_variant=28;type=IES;
scaffold51_37_with_IES	MILORD	internal_eliminated_sequence	320107	322284	.	.	.	ID=MILORD.37.320107.322284;Name=MILORD.37.320107.322284;bounded_by_ta=TRUE;common_boundary=None;end=322284;ies_id=IESPGM.PTET51.1.37.305346;ies_left_dist=-560;ies_min_dist=560;ies_right_dist=-2709;junction_seq=tttatgaaatgtataTAtcatatgaaattttg;read_names=J00121:27:H3GGKBBXX:5:2225:22293:30380;sequence=TATATATTAAAAGTTCTAAATTTTTTAGTGAAGTTAAAGTGAATGTAATATTAAATGTTGAAATTTTGATTAATTAAAAATGAATTTGTTAAAAAATTAGTAATTTGTATTTTAAATAGGAGATTGTGATGGATTAGAATGCTTATATTATGATCAAAGTATATGAATAATAATTGTTTACATAAATAAATATCATTATCAAATAGAATTCTAATTATGAATAAATCCTTATGAATAATTAATATACCTTAACAGATTTATTTGTTGTTATTAATATCTACAGAGTTATCAAAATCTATATAAGCATAGAAAGCATATCAAATTCAAGCTAATTTTAAACATCTTAATAATAATAAAATTTATCATCAAAGAATCCTTTTTGATTTTACATTACCATTTAAGTTTGAAGTTGAGGAATAAATGTAAATCGCTGCAACTTTGTTTATCTGACGCTTCTTTAAGCTCTTTAAAAACTTAGGATATCTCTTACAATATAGGAAATATATCTACCATTTAGCTTTATTATATTTTACTTTTTAAATAGTTTTTGTTGAAATTTCTTCTTTTTTTCTTAAATTTTAAATAAATGTAGGGGAGATTGTAATCAGTTTAAAGAATTTTTTTCAAATGATAAAATGGAAAATTATTGATTAATTTTCGATGGGTTTGATTATCCTTAAAGTTTAACATATTTATTTGAGAAATCAAAACCTTCTTGAATTCTGAAAAGAAACTACTAATAATCAAAATTAAATTATATAATTTTTATCAACAATTGAATTATAAAATTTATGAGGAATAAAATTCCTTTGGATAATAATAAATAAGGTATTTTTAATTTGATTAAACCATAGAAATAGAAAGAAATATTATTATATATATAAAATAAATTCTAGATTTTCTATTATTCTTCGATATACTTTTTTAATATCAAAAATAAATTATTCCTAATCGCCTTAATTTGGTTTTAAGTATGAGAGATAATCTTTACTCATAGTGATTTAAGTTTAATGAAATTTAATATCAAAACTACAATCCTTAATATAAATTTTTGTTAATGTTTTTTAGAAATTCGGAAGTTCTAAAAATTGAATTGCAGGTTCTCATAGATAATGATTTAATAAAGTAATATTTTATACAGCGGTTAATGTTGAATAACCTAATTATTTTTAGTATTTTTATGACTATTATATTTATTCATTTAATTGGATGAACTTAAATTGATCTTTTCATGGATCGTATATTTTATTATTTTTTTCTCATTAAAGCAGAAGACAACCGGCGTTCTTATTGTCGGACTACCATAGACTTTCTCGGCAAACCTAATCTATTAACATTGAACCTATATTGATTTATGAAATCATAAGGATAGAACAAATATTTTAACAACCCATTCCCGCTAATCAACTAGAAATAATCTAAACTTTTTGAGGTTTACGTAATGATGTATCTGACTGGATGAATCAACTTCTTAATTACTAAATTGATATTTGCCTTTTAATTAAAGGTCTGATATTCCTGCTATTAATCAAGTTCTATTTTATCTTCTAAATTGAGTTTAAGTTCTAAAATTTTGATCAGATATTCAATTTATTAGATGTCCTTTTCAGAATATAAGTCCTTATGATGCAATTTATCCTTCAAAGACTTTAAAGTTTGCAGTTCCAATGAAAAGTGTATTCTAATGTCCAAAATATCTTTTTCAGATTTTTATTGAGACTTTTGACAGAAATCGAGATAAGATCGGCTTTCCAGATCTTTTATTAAAATCCCCACTGAATCTATGTCCTTTTTGTTTATATATTCTAAGTTTAAATGCAATAGATTACCTTAGCTTTCATATTAGGTTGTTTCATCTTCAATAATTTGATATTTCTAAAAGAAAATGCTGTCGTTTTTCACTTTGACCATTTGAGCGGCCTCCTTGATAATTTCTTAATCAGTAGATGCATGGTATAATTGCTTAATTCTGATTGAATTTCTTCTAAATTTTTATCTATCCTAATTTTAATAGAAATTAAATTATTTAATGACCTTCTCTCTATCGGGAATATAGTGAACTTGCTTACAAAAATCAGGAGGATGTCTTTTGGATTCGCAAACTGCACACTTTAATTCTTAATAATTATTGGTTTTGAGATTCCAAAAGGTCTCAAAATCCTATTTATATTTTTGTAA;start=320107;subtype=MAC;support_ref=82;support_variant=1;type=CRYPTIC;
scaffold51_37_with_IES	MILORD	internal_eliminated_sequence	320109	320985	.	.	.	ID=MILORD.37.320109.320985;Name=MILORD.37.320109.320985;bounded_by_ta=TRUE;common_boundary=None;end=320985;ies_id=IESPGM.PTET51.1.37.305346;ies_left_dist=-562;ies_min_dist=562;ies_right_dist=-1410;junction_seq=tatgaaatgtatataTAtaaaataaattctag;read_names=J00121:27:H3GGKBBXX:5:1104:27935:44974;sequence=TATATTAAAAGTTCTAAATTTTTTAGTGAAGTTAAAGTGAATGTAATATTAAATGTTGAAATTTTGATTAATTAAAAATGAATTTGTTAAAAAATTAGTAATTTGTATTTTAAATAGGAGATTGTGATGGATTAGAATGCTTATATTATGATCAAAGTATATGAATAATAATTGTTTACATAAATAAATATCATTATCAAATAGAATTCTAATTATGAATAAATCCTTATGAATAATTAATATACCTTAACAGATTTATTTGTTGTTATTAATATCTACAGAGTTATCAAAATCTATATAAGCATAGAAAGCATATCAAATTCAAGCTAATTTTAAACATCTTAATAATAATAAAATTTATCATCAAAGAATCCTTTTTGATTTTACATTACCATTTAAGTTTGAAGTTGAGGAATAAATGTAAATCGCTGCAACTTTGTTTATCTGACGCTTCTTTAAGCTCTTTAAAAACTTAGGATATCTCTTACAATATAGGAAATATATCTACCATTTAGCTTTATTATATTTTACTTTTTAAATAGTTTTTGTTGAAATTTCTTCTTTTTTTCTTAAATTTTAAATAAATGTAGGGGAGATTGTAATCAGTTTAAAGAATTTTTTTCAAATGATAAAATGGAAAATTATTGATTAATTTTCGATGGGTTTGATTATCCTTAAAGTTTAACATATTTATTTGAGAAATCAAAACCTTCTTGAATTCTGAAAAGAAACTACTAATAATCAAAATTAAATTATATAATTTTTATCAACAATTGAATTATAAAATTTATGAGGAATAAAATTCCTTTGGATAATAATAAATAAGGTATTTTTAATTTGATTAAACCATAGAAATAGAAAGAAATATTATTATATA;start=320109;subtype=MAC;support_ref=81;support_variant=1;type=CRYPTIC;
scaffold51_37_with_IES	MILORD	internal_eliminated_sequence	320982	321261	.	.	.	ID=MILORD.37.320982.321261;Name=MILORD.37.320982.321261;bounded_by_ta=TRUE;common_boundary=None;end=321261;ies_id=IESPGM.PTET51.1.37.305346;ies_left_dist=-1435;ies_min_dist=1435;ies_right_dist=-1686;junction_seq=aaagaaatattattaTAacctaattattttta;read_names=J00121:27:H3GGKBBXX:5:2219:26697:43849;sequence=TATATATAAAATAAATTCTAGATTTTCTATTATTCTTCGATATACTTTTTTAATATCAAAAATAAATTATTCCTAATCGCCTTAATTTGGTTTTAAGTATGAGAGATAATCTTTACTCATAGTGATTTAAGTTTAATGAAATTTAATATCAAAACTACAATCCTTAATATAAATTTTTGTTAATGTTTTTTAGAAATTCGGAAGTTCTAAAAATTGAATTGCAGGTTCTCATAGATAATGATTTAATAAAGTAATATTTTATACAGCGGTTAATGTTGAA;start=320982;subtype=MAC;support_ref=79;support_variant=1;type=CRYPTIC;
scaffold51_37_with_IES	MILORD	internal_eliminated_sequence	322884	323065	.	.	.	ID=MILORD.37.322884.323065;Name=MILORD.37.322884.323065;bounded_by_ta=TRUE;common_boundary=Both;end=323065;ies_id=IESPGM.PTET51.1.37.308654;ies_left_dist=0;ies_min_dist=0;ies_right_dist=0;junction_seq=atgacagttaaaatgTAcaaacaaatacaaat;read_names=J00121:27:H3GGKBBXX:5:1112:10419:9069,J00121:27:H3GGKBBXX:5:2212:27823:23610,J00121:27:H3GGKBBXX:5:1121:23206:38926,J00121:27:H3GGKBBXX:5:1111:29630:7293,J00121:27:H3GGKBBXX:5:1223:10287:7750,J00121:27:H3GGKBBXX:5:1105:23267:14871,J00121:27:H3GGKBBXX:5:1103:8968:23294,J00121:27:H3GGKBBXX:5:1118:17066:17843,J00121:27:H3GGKBBXX:5:1209:15057:3565,J00121:27:H3GGKBBXX:5:2223:14407:44464,J00121:27:H3GGKBBXX:5:1207:15879:43322,J00121:27:H3GGKBBXX:5:1211:20040:19759,J00121:27:H3GGKBBXX:5:2111:4878:27602,J00121:27:H3GGKBBXX:5:1104:17360:31154,J00121:27:H3GGKBBXX:5:2120:9780:24841,J00121:27:H3GGKBBXX:5:1215:7872:6976,J00121:27:H3GGKBBXX:5:1221:10500:31259,J00121:27:H3GGKBBXX:5:1205:12601:33985,J00121:27:H3GGKBBXX:5:1115:15645:36235,J00121:27:H3GGKBBXX:5:2114:2889:40543,J00121:27:H3GGKBBXX:5:2205:12327:45994,J00121:27:H3GGKBBXX:5:2120:24028:9332,J00121:27:H3GGKBBXX:5:1209:23287:27356,J00121:27:H3GGKBBXX:5:2109:31182:30872,J00121:27:H3GGKBBXX:5:1209:18071:11179,J00121:27:H3GGKBBXX:5:2116:16701:14607,J00121:27:H3GGKBBXX:5:2201:16599:44781,J00121:27:H3GGKBBXX:5:1111:19339:2826,J00121:27:H3GGKBBXX:5:1103:14336:19654,J00121:27:H3GGKBBXX:5:2222:9983:32086,J00121:27:H3GGKBBXX:5:1116:19603:2756,J00121:27:H3GGKBBXX:5:2227:17584:32701,J00121:27:H3GGKBBXX:5:1115:18639:14097,J00121:27:H3GGKBBXX:5:2113:10165:20340,J00121:27:H3GGKBBXX:5:2108:6948:5306,J00121:27:H3GGKBBXX:5:1125:20709:18107,J00121:27:H3GGKBBXX:5:2217:25794:18335,J00121:27:H3GGKBBXX:5:2213:10094:26828,J00121:27:H3GGKBBXX:5:1116:27499:13799;sequence=TATTGTTTGATTTAAATTTAATTTTATTTTGTTTTGTAGATTTTGACTTTGATATCTGAACAATATTGCTAAGTTAAAGAATTAGAATTTCAAAATTAATTAAAATCATAAATAATTTTGATCTTCCGTCTTTATGAATAAAAATGATCAAATAAATTCTCATAAAATTATTAATTAATCAA;start=322884;subtype=IES;support_ref=26;support_variant=39;type=IES;
scaffold51_37_with_IES	MILORD	internal_eliminated_sequence	324186	324214	.	.	.	ID=MILORD.37.324186.324214;Name=MILORD.37.324186.324214;bounded_by_ta=TRUE;common_boundary=Both;end=324214;ies_id=IESPGM.PTET51.1.37.309774;ies_left_dist=0;ies_min_dist=0;ies_right_dist=0;junction_seq=gtcgcattcattgttTActgggagatttttgc;read_names=J00121:27:H3GGKBBXX:5:2208:29944:8084,J00121:27:H3GGKBBXX:5:2202:11505:3987,J00121:27:H3GGKBBXX:5:1108:10368:48790,J00121:27:H3GGKBBXX:5:1121:21054:5235,J00121:27:H3GGKBBXX:5:1116:6492:21993,J00121:27:H3GGKBBXX:5:2115:16051:33563,J00121:27:H3GGKBBXX:5:1207:12560:27865,J00121:27:H3GGKBBXX:5:2220:9668:43673,J00121:27:H3GGKBBXX:5:1126:14610:43550,J00121:27:H3GGKBBXX:5:2223:14793:15733,J00121:27:H3GGKBBXX:5:2110:14143:32930,J00121:27:H3GGKBBXX:5:1127:24221:30591,J00121:27:H3GGKBBXX:5:1202:22577:12480,J00121:27:H3GGKBBXX:5:2207:15727:17245,J00121:27:H3GGKBBXX:5:1210:16366:32806,J00121:27:H3GGKBBXX:5:2206:13991:5341,J00121:27:H3GGKBBXX:5:1117:21968:46803,J00121:27:H3GGKBBXX:5:2218:19989:19390,J00121:27:H3GGKBBXX:5:1228:1763:40280,J00121:27:H3GGKBBXX:5:1124:14722:18880,J00121:27:H3GGKBBXX:5:1202:23003:12445,J00121:27:H3GGKBBXX:5:2123:25733:47419,J00121:27:H3GGKBBXX:5:2211:25327:23505,J00121:27:H3GGKBBXX:5:2205:13849:15434,J00121:27:H3GGKBBXX:5:2115:25175:27039,J00121:27:H3GGKBBXX:5:1114:19177:28358,J00121:27:H3GGKBBXX:5:2223:4939:21131,J00121:27:H3GGKBBXX:5:2109:4513:30239,J00121:27:H3GGKBBXX:5:2205:25712:23434,J00121:27:H3GGKBBXX:5:2209:2179:19478,J00121:27:H3GGKBBXX:5:2112:25510:38486,J00121:27:H3GGKBBXX:5:1227:5081:42056,J00121:27:H3GGKBBXX:5:1122:15493:6677,J00121:27:H3GGKBBXX:5:1216:8511:45678,J00121:27:H3GGKBBXX:5:1222:14803:15926,J00121:27:H3GGKBBXX:5:1225:21014:18704,J00121:27:H3GGKBBXX:5:2206:22932:7468,J00121:27:H3GGKBBXX:5:1108:5568:17896,J00121:27:H3GGKBBXX:5:2104:27651:25808,J00121:27:H3GGKBBXX:5:2227:23723:18652,J00121:27:H3GGKBBXX:5:2107:17716:14432,J00121:27:H3GGKBBXX:5:2214:23165:46487,J00121:27:H3GGKBBXX:5:2113:2158:1965,J00121:27:H3GGKBBXX:5:2105:28473:44746,J00121:27:H3GGKBBXX:5:1222:7080:3916,J00121:27:H3GGKBBXX:5:2214:6614:1631,J00121:27:H3GGKBBXX:5:1213:13393:27197,J00121:27:H3GGKBBXX:5:2211:22242:37290,J00121:27:H3GGKBBXX:5:1207:24890:7838;sequence=TATAGTGAATAGATGATTCATAGTGATTA;start=324186;subtype=IES;support_ref=3;support_variant=49;type=IES;
scaffold51_37_with_IES	MILORD	internal_eliminated_sequence	326935	326961	.	.	.	ID=MILORD.37.326935.326961;Name=MILORD.37.326935.326961;bounded_by_ta=TRUE;common_boundary=Both;end=326961;ies_id=IESPGM.PTET51.1.37.312494;ies_left_dist=0;ies_min_dist=0;ies_right_dist=0;junction_seq=cttacagagacttggTAccatccataaataaa;read_names=J00121:27:H3GGKBBXX:5:1114:19908:44992,J00121:27:H3GGKBBXX:5:1205:9435:47419,J00121:27:H3GGKBBXX:5:1122:9739:8664,J00121:27:H3GGKBBXX:5:2212:29762:35796,J00121:27:H3GGKBBXX:5:1201:18730:45801,J00121:27:H3GGKBBXX:5:1122:27478:25298,J00121:27:H3GGKBBXX:5:1204:24048:43093,J00121:27:H3GGKBBXX:5:2111:4340:38556,J00121:27:H3GGKBBXX:5:2221:3143:34829,J00121:27:H3GGKBBXX:5:2223:8806:22239;sequence=TAGTGTGAGATTAAATTAAGACAAGTA;start=326935;subtype=IES;support_ref=12;support_variant=10;type=IES;
scaffold51_37_with_IES	MILORD	internal_eliminated_sequence	327011	327106	.	.	.	ID=MILORD.37.327011.327106;Name=MILORD.37.327011.327106;bounded_by_ta=TRUE;common_boundary=Both;end=327106;ies_id=IESPGM.PTET51.1.37.312543;ies_left_dist=0;ies_min_dist=0;ies_right_dist=0;junction_seq=gtaatccttttatgaTAacatattcttcatag;read_names=J00121:27:H3GGKBBXX:5:2227:16721:30398,J00121:27:H3GGKBBXX:5:1104:20801:18230,J00121:27:H3GGKBBXX:5:1221:22353:7556,J00121:27:H3GGKBBXX:5:1117:24921:9614,J00121:27:H3GGKBBXX:5:2218:29102:37607,J00121:27:H3GGKBBXX:5:1113:24160:6501,J00121:27:H3GGKBBXX:5:2116:6532:29905,J00121:27:H3GGKBBXX:5:1212:3650:7996,J00121:27:H3GGKBBXX:5:2119:23317:31206,J00121:27:H3GGKBBXX:5:1208:31213:37150,J00121:27:H3GGKBBXX:5:2219:22435:34565,J00121:27:H3GGKBBXX:5:1202:11099:15381,J00121:27:H3GGKBBXX:5:2110:16244:45361,J00121:27:H3GGKBBXX:5:1109:20841:34899,J00121:27:H3GGKBBXX:5:2210:24728:45361,J00121:27:H3GGKBBXX:5:2102:12550:43286;sequence=TACAATCAAAATTTATTATCTAATTTTTAATTAATTAATTTTGAATTCAATGTATTGAAGAATAAGCTCTTTTGAGACCGATAGATTTATTGTCTG;start=327011;subtype=IES;support_ref=0;support_variant=16;type=IES;
scaffold51_37_with_IES	MILORD	internal_eliminated_sequence	328098	328123	.	.	.	ID=MILORD.37.328098.328123;Name=MILORD.37.328098.328123;bounded_by_ta=TRUE;common_boundary=Both;end=328123;ies_id=IESPGM.PTET51.1.37.313534;ies_left_dist=0;ies_min_dist=0;ies_right_dist=0;junction_seq=attattgggtagattTAcgcaatactcgacct;read_names=J00121:27:H3GGKBBXX:5:1227:24769:18001,J00121:27:H3GGKBBXX:5:1102:5193:36200,J00121:27:H3GGKBBXX:5:1226:31426:31154,J00121:27:H3GGKBBXX:5:1212:29751:13869,J00121:27:H3GGKBBXX:5:2101:7649:12990,J00121:27:H3GGKBBXX:5:2224:12154:21746,J00121:27:H3GGKBBXX:5:1124:19451:33826,J00121:27:H3GGKBBXX:5:2225:4665:39576,J00121:27:H3GGKBBXX:5:1125:20750:16348,J00121:27:H3GGKBBXX:5:1216:13362:18810;sequence=TATGATTAAATTATATGAGTGAATTA;start=328098;subtype=IES;support_ref=69;support_variant=10;type=IES;
scaffold51_37_with_IES	MILORD	internal_eliminated_sequence	328705	328736	.	.	.	ID=MILORD.37.328705.328736;Name=MILORD.37.328705.328736;bounded_by_ta=TRUE;common_boundary=Both;end=328736;ies_id=IESPGM.PTET51.1.37.314115;ies_left_dist=0;ies_min_dist=0;ies_right_dist=0;junction_seq=ggacttgttcttgtgTAacctcataaaaatac;read_names=J00121:27:H3GGKBBXX:5:2207:4767:43128,J00121:27:H3GGKBBXX:5:1226:22191:32455,J00121:27:H3GGKBBXX:5:2221:13494:30538,J00121:27:H3GGKBBXX:5:1217:19481:43093,J00121:27:H3GGKBBXX:5:2228:12195:25509,J00121:27:H3GGKBBXX:5:1108:24525:47542,J00121:27:H3GGKBBXX:5:2108:1671:13183,J00121:27:H3GGKBBXX:5:2118:16153:45520,J00121:27:H3GGKBBXX:5:2105:25895:12286,J00121:27:H3GGKBBXX:5:2203:6644:44166,J00121:27:H3GGKBBXX:5:1116:10713:48298,J00121:27:H3GGKBBXX:5:2209:6999:47876,J00121:27:H3GGKBBXX:5:2224:9333:28323,J00121:27:H3GGKBBXX:5:2208:26281:39541,J00121:27:H3GGKBBXX:5:2206:2382:42618,J00121:27:H3GGKBBXX:5:1209:15514:42900,J00121:27:H3GGKBBXX:5:2110:22577:28270,J00121:27:H3GGKBBXX:5:1218:17604:29571,J00121:27:H3GGKBBXX:5:2210:20953:37800,J00121:27:H3GGKBBXX:5:1215:19309:22045,J00121:27:H3GGKBBXX:5:2125:9902:28780,J00121:27:H3GGKBBXX:5:2201:13758:23927,J00121:27:H3GGKBBXX:5:2203:4391:1683,J00121:27:H3GGKBBXX:5:1124:23896:9772,J00121:27:H3GGKBBXX:5:2209:2219:18845,J00121:27:H3GGKBBXX:5:2124:13179:10264,J00121:27:H3GGKBBXX:5:1212:23520:4479,J00121:27:H3GGKBBXX:5:1115:4614:47084,J00121:27:H3GGKBBXX:5:1109:21318:12445,J00121:27:H3GGKBBXX:5:2108:29670:25439,J00121:27:H3GGKBBXX:5:1128:8430:18423,J00121:27:H3GGKBBXX:5:1122:15006:46838,J00121:27:H3GGKBBXX:5:1121:5599:32402,J00121:27:H3GGKBBXX:5:2215:20517:46434,J00121:27:H3GGKBBXX:5:2205:12591:17438;sequence=TATAGTCAATTACATTAAGTGAATATCATCTA;start=328705;subtype=IES;support_ref=69;support_variant=35;type=IES;
scaffold51_37_with_IES	MILORD	internal_eliminated_sequence	329144	329223	.	.	.	ID=MILORD.37.329144.329223;Name=MILORD.37.329144.329223;bounded_by_ta=TRUE;common_boundary=Both;end=329223;ies_id=IESPGM.PTET51.1.37.314522;ies_left_dist=0;ies_min_dist=0;ies_right_dist=0;junction_seq=cccagattttcaaaaTAaatagctcctccaac;read_names=J00121:27:H3GGKBBXX:5:1217:16833:31787,J00121:27:H3GGKBBXX:5:2209:27438:26072,J00121:27:H3GGKBBXX:5:2207:22445:35884,J00121:27:H3GGKBBXX:5:2207:30401:26670,J00121:27:H3GGKBBXX:5:1211:20040:3477,J00121:27:H3GGKBBXX:5:2208:2920:3248,J00121:27:H3GGKBBXX:5:2205:25124:6554,J00121:27:H3GGKBBXX:5:2223:8877:17509,J00121:27:H3GGKBBXX:5:2113:26555:45924,J00121:27:H3GGKBBXX:5:2117:5731:19021,J00121:27:H3GGKBBXX:5:2123:28229:29518,J00121:27:H3GGKBBXX:5:1228:20791:29677,J00121:27:H3GGKBBXX:5:2203:25022:11266,J00121:27:H3GGKBBXX:5:1224:12398:16436,J00121:27:H3GGKBBXX:5:1104:4970:45731,J00121:27:H3GGKBBXX:5:2111:13900:23470,J00121:27:H3GGKBBXX:5:2202:21471:20797;sequence=TACAGTTTATGATTTAACATTTTTACAACTATCCAATTGAAAATTAAGACTTATTTGTGAAGAAAGACTTGATTGGGTTG;start=329144;subtype=IES;support_ref=106;support_variant=17;type=IES;
scaffold51_37_with_IES	MILORD	internal_eliminated_sequence	333110	333184	.	.	.	ID=MILORD.37.333110.333184;Name=MILORD.37.333110.333184;bounded_by_ta=TRUE;common_boundary=Both;end=333184;ies_id=IESPGM.PTET51.1.37.318408;ies_left_dist=0;ies_min_dist=0;ies_right_dist=0;junction_seq=ccatacaattgctggTAcatcccatacattaa;read_names=J00121:27:H3GGKBBXX:5:1201:24748:44271,J00121:27:H3GGKBBXX:5:2216:29356:20814,J00121:27:H3GGKBBXX:5:1201:16427:11917,J00121:27:H3GGKBBXX:5:1126:14154:8084,J00121:27:H3GGKBBXX:5:2207:18862:10018,J00121:27:H3GGKBBXX:5:1223:15331:36077,J00121:27:H3GGKBBXX:5:2227:29477:19197,J00121:27:H3GGKBBXX:5:1113:19877:1648,J00121:27:H3GGKBBXX:5:2210:16904:41686,J00121:27:H3GGKBBXX:5:1126:17036:29852,J00121:27:H3GGKBBXX:5:1215:4381:2475,J00121:27:H3GGKBBXX:5:1210:22972:43761,J00121:27:H3GGKBBXX:5:2112:4624:32121,J00121:27:H3GGKBBXX:5:2206:18741:1297,J00121:27:H3GGKBBXX:5:1202:10744:35339,J00121:27:H3GGKBBXX:5:1208:18020:42917,J00121:27:H3GGKBBXX:5:2208:4533:47612,J00121:27:H3GGKBBXX:5:2111:19593:13359,J00121:27:H3GGKBBXX:5:1119:11464:29061,J00121:27:H3GGKBBXX:5:1128:10307:38662,J00121:27:H3GGKBBXX:5:1223:15270:35901,J00121:27:H3GGKBBXX:5:2104:6461:33756,J00121:27:H3GGKBBXX:5:2209:7233:45748,J00121:27:H3GGKBBXX:5:1111:16904:18581,J00121:27:H3GGKBBXX:5:2207:29711:40737,J00121:27:H3GGKBBXX:5:1107:6492:45484,J00121:27:H3GGKBBXX:5:2226:11688:36657;sequence=TACAGATTGCATAAGTTCCTCATTATAATAGAATTACAAAGTGTGAATTTATACGATGTTATAATTAATACACTG;start=333110;subtype=IES;support_ref=50;support_variant=27;type=IES;
scaffold51_37_with_IES	MILORD	internal_eliminated_sequence	334966	335049	.	.	.	ID=MILORD.37.334966.335049;Name=MILORD.37.334966.335049;bounded_by_ta=TRUE;common_boundary=RIGHT;end=335049;ies_id=IESPGM.PTET51.1.37.320191;ies_left_dist=2;ies_min_dist=0;ies_right_dist=0;junction_seq=atatggtgcttatctTAttataactaattcgg;read_names=J00121:27:H3GGKBBXX:5:1208:7943:38820,J00121:27:H3GGKBBXX:5:2207:5619:7363;sequence=TATACTAATGAAGTTTGTGGTTTTATTATTATTTACTTATCAAACATTAATAGAAATAATAAAAACTAACGAATGTGTCTACTG;start=334966;subtype=PARTIAL_EXTERNAL;support_ref=8;support_variant=2;type=ALTERNATIVE;
scaffold51_37_with_IES	MILORD	internal_eliminated_sequence	334968	335049	.	.	.	ID=MILORD.37.334968.335049;Name=MILORD.37.334968.335049;bounded_by_ta=TRUE;common_boundary=Both;end=335049;ies_id=IESPGM.PTET51.1.37.320191;ies_left_dist=0;ies_min_dist=0;ies_right_dist=0;junction_seq=atggtgcttatcttaTAttataactaattcgg;read_names=J00121:27:H3GGKBBXX:5:1205:27123:12445,J00121:27:H3GGKBBXX:5:1222:12459:34477,J00121:27:H3GGKBBXX:5:2102:18162:34758,J00121:27:H3GGKBBXX:5:2202:22424:44746,J00121:27:H3GGKBBXX:5:1104:13555:47876,J00121:27:H3GGKBBXX:5:2122:22881:6923,J00121:27:H3GGKBBXX:5:2212:2767:7310,J00121:27:H3GGKBBXX:5:2213:10094:36499,J00121:27:H3GGKBBXX:5:1108:29346:3881,J00121:27:H3GGKBBXX:5:2206:5883:5112,J00121:27:H3GGKBBXX:5:2221:20019:13570,J00121:27:H3GGKBBXX:5:1206:10247:18300,J00121:27:H3GGKBBXX:5:1228:5781:5183,J00121:27:H3GGKBBXX:5:1206:13169:8910,J00121:27:H3GGKBBXX:5:2109:17513:12954,J00121:27:H3GGKBBXX:5:2112:4848:33035,J00121:27:H3GGKBBXX:5:1126:9546:20955,J00121:27:H3GGKBBXX:5:2115:7415:40719,J00121:27:H3GGKBBXX:5:2203:8389:28305,J00121:27:H3GGKBBXX:5:2209:8369:3653,J00121:27:H3GGKBBXX:5:1123:14093:25562,J00121:27:H3GGKBBXX:5:1222:11089:11038,J00121:27:H3GGKBBXX:5:2222:27833:15574,J00121:27:H3GGKBBXX:5:2120:9435:22696,J00121:27:H3GGKBBXX:5:1225:18578:27778,J00121:27:H3GGKBBXX:5:2125:23602:25896,J00121:27:H3GGKBBXX:5:2202:15442:43234,J00121:27:H3GGKBBXX:5:2220:2361:35057,J00121:27:H3GGKBBXX:5:2110:15087:47260,J00121:27:H3GGKBBXX:5:1113:15250:41352,J00121:27:H3GGKBBXX:5:2203:27641:33879,J00121:27:H3GGKBBXX:5:2210:4168:39910,J00121:27:H3GGKBBXX:5:2117:3579:4532,J00121:27:H3GGKBBXX:5:1218:4229:1297,J00121:27:H3GGKBBXX:5:2220:16711:15012,J00121:27:H3GGKBBXX:5:1213:18122:38521,J00121:27:H3GGKBBXX:5:2111:14093:32103,J00121:27:H3GGKBBXX:5:1222:12499:34371,J00121:27:H3GGKBBXX:5:1117:31172:17280,J00121:27:H3GGKBBXX:5:1104:13535:46328,J00121:27:H3GGKBBXX:5:1228:9831:41071,J00121:27:H3GGKBBXX:5:2227:16214:12427,J00121:27:H3GGKBBXX:5:1119:20253:5394,J00121:27:H3GGKBBXX:5:2126:29173:15258,J00121:27:H3GGKBBXX:5:2122:17026:30538,J00121:27:H3GGKBBXX:5:1106:3153:43990,J00121:27:H3GGKBBXX:5:1121:25185:2228,J00121:27:H3GGKBBXX:5:1107:22972:7011,J00121:27:H3GGKBBXX:5:1215:9658:3952,J00121:27:H3GGKBBXX:5:1104:24302:27813,J00121:27:H3GGKBBXX:5:2201:11637:11354,J00121:27:H3GGKBBXX:5:2224:26179:30081,J00121:27:H3GGKBBXX:5:2101:26189:2809,J00121:27:H3GGKBBXX:5:1213:8237:2721,J00121:27:H3GGKBBXX:5:1221:16823:44464,J00121:27:H3GGKBBXX:5:1118:24850:41598,J00121:27:H3GGKBBXX:5:2111:29518:2844,J00121:27:H3GGKBBXX:5:1112:20303:38890;sequence=TACTAATGAAGTTTGTGGTTTTATTATTATTTACTTATCAAACATTAATAGAAATAATAAAAACTAACGAATGTGTCTACTG;start=334968;subtype=IES;support_ref=2;support_variant=58;type=IES;
scaffold51_37_with_IES	MILORD	internal_eliminated_sequence	334971	335049	.	.	.	ID=MILORD.37.334971.335049;Name=MILORD.37.334971.335049;bounded_by_ta=TRUE;common_boundary=RIGHT;end=335049;ies_id=IESPGM.PTET51.1.37.320191;ies_left_dist=-3;ies_min_dist=0;ies_right_dist=0;junction_seq=gtgcttatcttatacTAttataactaattcgg;read_names=J00121:27:H3GGKBBXX:5:2217:21745:8084;sequence=TAATGAAGTTTGTGGTTTTATTATTATTTACTTATCAAACATTAATAGAAATAATAAAAACTAACGAATGTGTCTACTG;start=334971;subtype=PARTIAL_INTERNAL;support_ref=1;support_variant=1;type=ALTERNATIVE;
scaffold51_37_with_IES	MILORD	internal_eliminated_sequence	335568	335593	.	.	.	ID=MILORD.37.335568.335593;Name=MILORD.37.335568.335593;bounded_by_ta=TRUE;common_boundary=Both;end=335593;ies_id=IESPGM.PTET51.1.37.320709;ies_left_dist=0;ies_min_dist=0;ies_right_dist=0;junction_seq=cgctggaaccagagaTAaaaatgttgctatcg;read_names=J00121:27:H3GGKBBXX:5:1127:16853:10370,J00121:27:H3GGKBBXX:5:2216:16041:46838,J00121:27:H3GGKBBXX:5:1204:4614:31224,J00121:27:H3GGKBBXX:5:2221:13301:30591,J00121:27:H3GGKBBXX:5:2209:8126:16770,J00121:27:H3GGKBBXX:5:1107:16214:20199,J00121:27:H3GGKBBXX:5:1224:14468:19531,J00121:27:H3GGKBBXX:5:2122:1773:28481;sequence=TATAGTCCAATCCCAGAATGCAACCA;start=335568;subtype=IES;support_ref=6;support_variant=8;type=IES;
scaffold51_37_with_IES	MILORD	internal_eliminated_sequence	342017	342102	.	.	.	ID=MILORD.37.342017.342102;Name=MILORD.37.342017.342102;bounded_by_ta=TRUE;common_boundary=Both;end=342102;ies_id=IESPGM.PTET51.1.37.327132;ies_left_dist=0;ies_min_dist=0;ies_right_dist=0;junction_seq=tctttgctattattaTAcaaaagattacaaag;read_names=J00121:27:H3GGKBBXX:5:2228:11424:39506,J00121:27:H3GGKBBXX:5:1220:16579:7996,J00121:27:H3GGKBBXX:5:1114:22851:33949,J00121:27:H3GGKBBXX:5:2217:24769:10299,J00121:27:H3GGKBBXX:5:1219:11201:9578,J00121:27:H3GGKBBXX:5:1218:24485:1191,J00121:27:H3GGKBBXX:5:2113:25093:17685,J00121:27:H3GGKBBXX:5:2101:7740:43427,J00121:27:H3GGKBBXX:5:1222:15950:11513,J00121:27:H3GGKBBXX:5:2102:26748:27795,J00121:27:H3GGKBBXX:5:1122:19664:23329,J00121:27:H3GGKBBXX:5:2115:8877:43568,J00121:27:H3GGKBBXX:5:2124:5416:19953,J00121:27:H3GGKBBXX:5:1204:19177:48755,J00121:27:H3GGKBBXX:5:1109:2473:32543,J00121:27:H3GGKBBXX:5:2224:14316:43779,J00121:27:H3GGKBBXX:5:2216:3528:39752,J00121:27:H3GGKBBXX:5:1208:9557:2545,J00121:27:H3GGKBBXX:5:2226:26737:39945;sequence=TATTGTAAGATTAATTAAAAATCTTGAATGAGGAACTAAAGAAATGAAAATGCAGCTTAAATTTAGAAACGAACCCACTTATTCAA;start=342017;subtype=IES;support_ref=80;support_variant=19;type=IES;
scaffold51_37_with_IES	MILORD	internal_eliminated_sequence	342374	342403	.	.	.	ID=MILORD.37.342374.342403;Name=MILORD.37.342374.342403;bounded_by_ta=TRUE;common_boundary=Both;end=342403;ies_id=IESPGM.PTET51.1.37.327403;ies_left_dist=0;ies_min_dist=0;ies_right_dist=0;junction_seq=ttgttttaataataaTActatgaagacgaggc;read_names=J00121:27:H3GGKBBXX:5:2225:27458:22344,J00121:27:H3GGKBBXX:5:2107:8663:27268,J00121:27:H3GGKBBXX:5:1110:21958:6413,J00121:27:H3GGKBBXX:5:2219:12073:14924,J00121:27:H3GGKBBXX:5:2119:20841:4057,J00121:27:H3GGKBBXX:5:2202:30979:46205,J00121:27:H3GGKBBXX:5:1112:16498:6660,J00121:27:H3GGKBBXX:5:1205:14012:10018,J00121:27:H3GGKBBXX:5:1123:15473:4778,J00121:27:H3GGKBBXX:5:2209:28331:3072,J00121:27:H3GGKBBXX:5:1124:17482:27180;sequence=TATAGTTATTAAATGAGTAATACTCTATTA;start=342374;subtype=IES;support_ref=0;support_variant=11;type=IES;
scaffold51_37_with_IES	MILORD	internal_eliminated_sequence	345080	345110	.	.	.	ID=MILORD.37.345080.345110;Name=MILORD.37.345080.345110;bounded_by_ta=TRUE;common_boundary=Both;end=345110;ies_id=IESPGM.PTET51.1.37.330079;ies_left_dist=0;ies_min_dist=0;ies_right_dist=0;junction_seq=ttcctcaaaagttggTAcaatttgattgatat;read_names=J00121:27:H3GGKBBXX:5:2215:18000:28885,J00121:27:H3GGKBBXX:5:1227:7019:38697,J00121:27:H3GGKBBXX:5:1203:24748:11460,J00121:27:H3GGKBBXX:5:1126:15412:18740,J00121:27:H3GGKBBXX:5:1215:26047:12585,J00121:27:H3GGKBBXX:5:1125:18040:8523,J00121:27:H3GGKBBXX:5:1215:5304:24542,J00121:27:H3GGKBBXX:5:1124:28290:10915,J00121:27:H3GGKBBXX:5:1102:22993:10106,J00121:27:H3GGKBBXX:5:1221:15727:18300,J00121:27:H3GGKBBXX:5:1220:16295:10844,J00121:27:H3GGKBBXX:5:1111:7182:26459,J00121:27:H3GGKBBXX:5:2119:19613:12761,J00121:27:H3GGKBBXX:5:1124:28219:9069,J00121:27:H3GGKBBXX:5:1125:5944:34442,J00121:27:H3GGKBBXX:5:1113:15838:14133,J00121:27:H3GGKBBXX:5:2220:12286:24120,J00121:27:H3GGKBBXX:5:2221:3742:9702,J00121:27:H3GGKBBXX:5:1113:12936:23804,J00121:27:H3GGKBBXX:5:1219:29518:43568,J00121:27:H3GGKBBXX:5:1120:19583:22239,J00121:27:H3GGKBBXX:5:1121:10825:10651,J00121:27:H3GGKBBXX:5:2111:27762:15733,J00121:27:H3GGKBBXX:5:1204:28128:7293,J00121:27:H3GGKBBXX:5:1223:11028:33651,J00121:27:H3GGKBBXX:5:1225:27062:45994,J00121:27:H3GGKBBXX:5:1125:4543:6519,J00121:27:H3GGKBBXX:5:1109:7689:1666,J00121:27:H3GGKBBXX:5:1101:15473:12831,J00121:27:H3GGKBBXX:5:1211:12469:18001,J00121:27:H3GGKBBXX:5:2218:10176:39031,J00121:27:H3GGKBBXX:5:1119:24779:25193,J00121:27:H3GGKBBXX:5:1119:2199:45256,J00121:27:H3GGKBBXX:5:1113:12550:24190,J00121:27:H3GGKBBXX:5:1226:20466:19126,J00121:27:H3GGKBBXX:5:1213:20456:15451,J00121:27:H3GGKBBXX:5:2220:11221:14607,J00121:27:H3GGKBBXX:5:1107:5903:14959,J00121:27:H3GGKBBXX:5:1205:23926:20867,J00121:27:H3GGKBBXX:5:1113:16650:6114,J00121:27:H3GGKBBXX:5:2221:3528:17913,J00121:27:H3GGKBBXX:5:2113:10399:18564,J00121:27:H3GGKBBXX:5:1116:21866:33299,J00121:27:H3GGKBBXX:5:2219:3051:10932,J00121:27:H3GGKBBXX:5:1104:5467:45115;sequence=TATAGACATTTTCCCTTTAATATTTTATTGA;start=345080;subtype=IES;support_ref=6;support_variant=45;type=IES;
scaffold51_37_with_IES	MILORD	internal_eliminated_sequence	345516	345535	.	.	.	ID=MILORD.37.345516.345535;Name=MILORD.37.345516.345535;bounded_by_ta=TRUE;common_boundary=Both;end=345535;ies_id=IESPGM.PTET51.1.37.330484;ies_left_dist=0;ies_min_dist=0;ies_right_dist=0;junction_seq=ttataatgctcaagtTAagtctgactataaat;read_names=J00121:27:H3GGKBBXX:5:2118:24515:22485,J00121:27:H3GGKBBXX:5:2206:18639:17263,J00121:27:H3GGKBBXX:5:1122:19735:8541,J00121:27:H3GGKBBXX:5:2219:31172:32930,J00121:27:H3GGKBBXX:5:2213:10581:12198,J00121:27:H3GGKBBXX:5:2213:14915:35356,J00121:27:H3GGKBBXX:5:1124:24474:27936,J00121:27:H3GGKBBXX:5:2201:27438:34160,J00121:27:H3GGKBBXX:5:1219:9151:38345,J00121:27:H3GGKBBXX:5:1217:25875:31347,J00121:27:H3GGKBBXX:5:2109:26687:41053,J00121:27:H3GGKBBXX:5:1201:25702:30485,J00121:27:H3GGKBBXX:5:2125:4777:25808,J00121:27:H3GGKBBXX:5:1103:21613:17491,J00121:27:H3GGKBBXX:5:1123:7740:42442,J00121:27:H3GGKBBXX:5:1215:8288:29606,J00121:27:H3GGKBBXX:5:1201:4604:9895,J00121:27:H3GGKBBXX:5:2227:20476:10774,J00121:27:H3GGKBBXX:5:1118:9019:27672,J00121:27:H3GGKBBXX:5:2119:29112:45643,J00121:27:H3GGKBBXX:5:1117:19329:7943,J00121:27:H3GGKBBXX:5:1111:5822:11829,J00121:27:H3GGKBBXX:5:2220:15625:16084,J00121:27:H3GGKBBXX:5:1117:2940:38592,J00121:27:H3GGKBBXX:5:2119:9770:32490,J00121:27:H3GGKBBXX:5:1204:11972:39717,J00121:27:H3GGKBBXX:5:2112:6532:44922,J00121:27:H3GGKBBXX:5:1110:5274:21887,J00121:27:H3GGKBBXX:5:1224:13149:4655,J00121:27:H3GGKBBXX:5:1121:21024:11266,J00121:27:H3GGKBBXX:5:2104:27093:9508,J00121:27:H3GGKBBXX:5:1210:13829:40473,J00121:27:H3GGKBBXX:5:2212:6969:46662,J00121:27:H3GGKBBXX:5:1126:24667:22151,J00121:27:H3GGKBBXX:5:1118:17777:3530,J00121:27:H3GGKBBXX:5:1208:26849:2439,J00121:27:H3GGKBBXX:5:2211:16214:39611,J00121:27:H3GGKBBXX:5:1110:21501:6677,J00121:27:H3GGKBBXX:5:1223:5599:10774,J00121:27:H3GGKBBXX:5:1224:16681:46258,J00121:27:H3GGKBBXX:5:2115:21755:24982,J00121:27:H3GGKBBXX:5:2126:29833:29167;sequence=TACCATTTAATATATCTTTA;start=345516;subtype=IES;support_ref=4;support_variant=42;type=IES;
scaffold51_37_with_IES	MILORD	internal_eliminated_sequence	345636	345662	.	.	.	ID=MILORD.37.345636.345662;Name=MILORD.37.345636.345662;bounded_by_ta=TRUE;common_boundary=Both;end=345662;ies_id=IESPGM.PTET51.1.37.330584;ies_left_dist=0;ies_min_dist=0;ies_right_dist=0;junction_seq=attataaaagttcgtTAttaatttcaagtatc;read_names=J00121:27:H3GGKBBXX:5:2123:17949:20146,J00121:27:H3GGKBBXX:5:2113:6126:43198,J00121:27:H3GGKBBXX:5:1219:21887:12726,J00121:27:H3GGKBBXX:5:1212:28767:26758,J00121:27:H3GGKBBXX:5:1205:17026:16717,J00121:27:H3GGKBBXX:5:1224:5548:24999,J00121:27:H3GGKBBXX:5:1215:7436:1543,J00121:27:H3GGKBBXX:5:2218:16204:35022,J00121:27:H3GGKBBXX:5:2211:26342:37501,J00121:27:H3GGKBBXX:5:1217:16386:30345,J00121:27:H3GGKBBXX:5:1106:3955:30995,J00121:27:H3GGKBBXX:5:1223:26646:15557,J00121:27:H3GGKBBXX:5:1124:17442:12198,J00121:27:H3GGKBBXX:5:1109:25530:29026,J00121:27:H3GGKBBXX:5:1212:16407:2492,J00121:27:H3GGKBBXX:5:1124:13748:36464,J00121:27:H3GGKBBXX:5:2123:16610:11952,J00121:27:H3GGKBBXX:5:1107:20111:1877;sequence=TATAGTGTATTTAGTAAAATGTGACTA;start=345636;subtype=IES;support_ref=0;support_variant=18;type=IES;
scaffold51_37_with_IES	MILORD	internal_eliminated_sequence	345990	346066	.	.	.	ID=MILORD.37.345990.346066;Name=MILORD.37.345990.346066;bounded_by_ta=TRUE;common_boundary=Both;end=346066;ies_id=IESPGM.PTET51.1.37.330911;ies_left_dist=0;ies_min_dist=0;ies_right_dist=0;junction_seq=tttttttttgttacaTAtcaatatttgaacat;read_names=J00121:27:H3GGKBBXX:5:1106:23480:47278,J00121:27:H3GGKBBXX:5:1113:17543:21342,J00121:27:H3GGKBBXX:5:1125:17086:2826,J00121:27:H3GGKBBXX:5:2120:26555:15363,J00121:27:H3GGKBBXX:5:2223:30837:32525,J00121:27:H3GGKBBXX:5:1114:14864:14625,J00121:27:H3GGKBBXX:5:1224:7101:23997,J00121:27:H3GGKBBXX:5:1108:7253:45185,J00121:27:H3GGKBBXX:5:2215:2564:23804,J00121:27:H3GGKBBXX:5:2119:11627:18827,J00121:27:H3GGKBBXX:5:1218:14143:18898,J00121:27:H3GGKBBXX:5:2220:18781:15785,J00121:27:H3GGKBBXX:5:1205:5639:10598,J00121:27:H3GGKBBXX:5:1216:23429:14730,J00121:27:H3GGKBBXX:5:2205:2219:6255,J00121:27:H3GGKBBXX:5:2226:13007:39858,J00121:27:H3GGKBBXX:5:2225:16133:42319,J00121:27:H3GGKBBXX:5:1113:6187:36868,J00121:27:H3GGKBBXX:5:1121:24688:28692,J00121:27:H3GGKBBXX:5:1123:7283:28534,J00121:27:H3GGKBBXX:5:1225:17432:24208,J00121:27:H3GGKBBXX:5:2222:21298:38926,J00121:27:H3GGKBBXX:5:2211:19380:29131,J00121:27:H3GGKBBXX:5:2102:21024:10880,J00121:27:H3GGKBBXX:5:2206:12104:40051,J00121:27:H3GGKBBXX:5:1102:8420:18124,J00121:27:H3GGKBBXX:5:2201:4300:41229,J00121:27:H3GGKBBXX:5:2106:27174:30011,J00121:27:H3GGKBBXX:5:2101:16528:30943,J00121:27:H3GGKBBXX:5:1103:21217:3020,J00121:27:H3GGKBBXX:5:1223:19989:42601,J00121:27:H3GGKBBXX:5:1213:25144:44429,J00121:27:H3GGKBBXX:5:1206:14428:17421,J00121:27:H3GGKBBXX:5:1212:23175:48825,J00121:27:H3GGKBBXX:5:2125:26017:31699,J00121:27:H3GGKBBXX:5:2217:21450:29343,J00121:27:H3GGKBBXX:5:2228:12702:30468,J00121:27:H3GGKBBXX:5:1223:26555:23030,J00121:27:H3GGKBBXX:5:2218:27691:7029;sequence=TACATGAGACTCTCTTATTTACCAATTTATTTTTGTATATGTATAATTAATAGATATAAAATCTAGATATCCTTCTG;start=345990;subtype=IES;support_ref=40;support_variant=39;type=IES;
scaffold51_37_with_IES	MILORD	internal_eliminated_sequence	346490	346517	.	.	.	ID=MILORD.37.346490.346517;Name=MILORD.37.346490.346517;bounded_by_ta=TRUE;common_boundary=Both;end=346517;ies_id=IESPGM.PTET51.1.37.331334;ies_left_dist=0;ies_min_dist=0;ies_right_dist=0;junction_seq=attttggtttggctgTAatattttctctttag;read_names=J00121:27:H3GGKBBXX:5:2224:4939:42056,J00121:27:H3GGKBBXX:5:1122:11485:20375,J00121:27:H3GGKBBXX:5:1219:4046:47647,J00121:27:H3GGKBBXX:5:1224:22942:39172,J00121:27:H3GGKBBXX:5:1212:17289:10739,J00121:27:H3GGKBBXX:5:1224:25560:45326,J00121:27:H3GGKBBXX:5:2122:15828:48720,J00121:27:H3GGKBBXX:5:1217:16843:8664,J00121:27:H3GGKBBXX:5:1124:4949:7468,J00121:27:H3GGKBBXX:5:2220:6573:36728,J00121:27:H3GGKBBXX:5:1212:15524:12532,J00121:27:H3GGKBBXX:5:1121:22536:6747,J00121:27:H3GGKBBXX:5:2202:12154:29343,J00121:27:H3GGKBBXX:5:1204:7324:48825,J00121:27:H3GGKBBXX:5:2206:16833:28024,J00121:27:H3GGKBBXX:5:2217:20161:47366,J00121:27:H3GGKBBXX:5:2117:8359:30784,J00121:27:H3GGKBBXX:5:1119:10307:3600,J00121:27:H3GGKBBXX:5:2119:23926:25615,J00121:27:H3GGKBBXX:5:1224:11941:14660,J00121:27:H3GGKBBXX:5:2201:15047:10229,J00121:27:H3GGKBBXX:5:2214:8877:25246,J00121:27:H3GGKBBXX:5:2208:18599:37132,J00121:27:H3GGKBBXX:5:1120:26890:3635,J00121:27:H3GGKBBXX:5:1209:22952:42425,J00121:27:H3GGKBBXX:5:1120:20770:16524,J00121:27:H3GGKBBXX:5:2106:15463:46082,J00121:27:H3GGKBBXX:5:2215:24190:24138,J00121:27:H3GGKBBXX:5:2224:17939:17632,J00121:27:H3GGKBBXX:5:2207:7425:27619,J00121:27:H3GGKBBXX:5:1214:5680:22485,J00121:27:H3GGKBBXX:5:2218:4178:11829,J00121:27:H3GGKBBXX:5:2113:12794:11706,J00121:27:H3GGKBBXX:5:1206:29792:38310,J00121:27:H3GGKBBXX:5:1226:25773:6097,J00121:27:H3GGKBBXX:5:1121:13474:37220,J00121:27:H3GGKBBXX:5:2212:6025:8594,J00121:27:H3GGKBBXX:5:2117:29457:25246,J00121:27:H3GGKBBXX:5:2202:5700:36306,J00121:27:H3GGKBBXX:5:2216:24231:19847,J00121:27:H3GGKBBXX:5:2224:5558:48333,J00121:27:H3GGKBBXX:5:2228:25276:5270,J00121:27:H3GGKBBXX:5:1203:13768:35936,J00121:27:H3GGKBBXX:5:1204:23926:23259,J00121:27:H3GGKBBXX:5:2206:24231:34899,J00121:27:H3GGKBBXX:5:1111:29274:2914,J00121:27:H3GGKBBXX:5:1208:22759:24542,J00121:27:H3GGKBBXX:5:1113:26687:45801,J00121:27:H3GGKBBXX:5:2110:9039:20322,J00121:27:H3GGKBBXX:5:2110:9019:20287,J00121:27:H3GGKBBXX:5:2124:16691:11741,J00121:27:H3GGKBBXX:5:2123:19187:16770,J00121:27:H3GGKBBXX:5:1208:19065:47295,J00121:27:H3GGKBBXX:5:1114:20973:19478,J00121:27:H3GGKBBXX:5:1124:28584:8506,J00121:27:H3GGKBBXX:5:1222:12489:27356,J00121:27:H3GGKBBXX:5:2125:14265:35778;sequence=TATAATGGGATTGAATTACAAAAGACTA;start=346490;subtype=IES;support_ref=0;support_variant=57;type=IES;
scaffold51_37_with_IES	MILORD	internal_eliminated_sequence	346813	346841	.	.	.	ID=MILORD.37.346813.346841;Name=MILORD.37.346813.346841;bounded_by_ta=TRUE;common_boundary=Both;end=346841;ies_id=IESPGM.PTET51.1.37.331629;ies_left_dist=0;ies_min_dist=0;ies_right_dist=0;junction_seq=caagaatttcattgaTAgtttcttcagaaggc;read_names=J00121:27:H3GGKBBXX:5:2209:7628:23892,J00121:27:H3GGKBBXX:5:2114:20669:7978,J00121:27:H3GGKBBXX:5:1123:13362:14871,J00121:27:H3GGKBBXX:5:1117:25215:4251,J00121:27:H3GGKBBXX:5:1107:8237:25369,J00121:27:H3GGKBBXX:5:2118:28767:42020,J00121:27:H3GGKBBXX:5:1109:11718:10370,J00121:27:H3GGKBBXX:5:1215:26463:22766,J00121:27:H3GGKBBXX:5:2110:11596:30099,J00121:27:H3GGKBBXX:5:1216:1884:35180,J00121:27:H3GGKBBXX:5:1106:7567:29518,J00121:27:H3GGKBBXX:5:1109:26007:14133,J00121:27:H3GGKBBXX:5:2114:9668:7908,J00121:27:H3GGKBBXX:5:2210:15209:31259,J00121:27:H3GGKBBXX:5:2224:16102:32631,J00121:27:H3GGKBBXX:5:1105:12520:13904,J00121:27:H3GGKBBXX:5:1111:13088:48931,J00121:27:H3GGKBBXX:5:2210:3275:16489,J00121:27:H3GGKBBXX:5:2106:19918:43603,J00121:27:H3GGKBBXX:5:2116:17452:22415,J00121:27:H3GGKBBXX:5:1222:5223:18810,J00121:27:H3GGKBBXX:5:2212:17837:22098,J00121:27:H3GGKBBXX:5:2227:18122:13447,J00121:27:H3GGKBBXX:5:1123:5051:24067,J00121:27:H3GGKBBXX:5:2228:21745:1226,J00121:27:H3GGKBBXX:5:2203:6745:6185;sequence=TACAATCGAAGTAAAAACATACTTTACTG;start=346813;subtype=IES;support_ref=9;support_variant=26;type=IES;
scaffold51_37_with_IES	MILORD	internal_eliminated_sequence	348244	348272	.	.	.	ID=MILORD.37.348244.348272;Name=MILORD.37.348244.348272;bounded_by_ta=TRUE;common_boundary=Both;end=348272;ies_id=IESPGM.PTET51.1.37.333031;ies_left_dist=0;ies_min_dist=0;ies_right_dist=0;junction_seq=tataaaggttttataTActccgaatcagagaa;read_names=J00121:27:H3GGKBBXX:5:1204:25124:38381,J00121:27:H3GGKBBXX:5:2227:8836:7838,J00121:27:H3GGKBBXX:5:2119:10927:40684,J00121:27:H3GGKBBXX:5:2110:26271:23135,J00121:27:H3GGKBBXX:5:1201:27854:45607,J00121:27:H3GGKBBXX:5:1112:14732:23259,J00121:27:H3GGKBBXX:5:1128:23794:4673,J00121:27:H3GGKBBXX:5:2111:26940:7697,J00121:27:H3GGKBBXX:5:2126:22972:37537,J00121:27:H3GGKBBXX:5:2219:27417:18687,J00121:27:H3GGKBBXX:5:1122:29711:26002,J00121:27:H3GGKBBXX:5:2112:21592:25544,J00121:27:H3GGKBBXX:5:2126:17949:5622,J00121:27:H3GGKBBXX:5:2209:23460:18159,J00121:27:H3GGKBBXX:5:1109:29965:4884,J00121:27:H3GGKBBXX:5:1120:21075:32525,J00121:27:H3GGKBBXX:5:1120:12033:2439,J00121:27:H3GGKBBXX:5:2224:10470:18335,J00121:27:H3GGKBBXX:5:2113:8745:1666,J00121:27:H3GGKBBXX:5:1217:26940:37378,J00121:27:H3GGKBBXX:5:1124:12631:13253,J00121:27:H3GGKBBXX:5:2226:15392:31962,J00121:27:H3GGKBBXX:5:2121:28828:4954,J00121:27:H3GGKBBXX:5:2202:20446:44623,J00121:27:H3GGKBBXX:5:2101:7760:6923,J00121:27:H3GGKBBXX:5:2119:23734:20568,J00121:27:H3GGKBBXX:5:2202:8268:28762,J00121:27:H3GGKBBXX:5:2204:26606:43374,J00121:27:H3GGKBBXX:5:1118:19948:13799,J00121:27:H3GGKBBXX:5:2210:21572:25333,J00121:27:H3GGKBBXX:5:2204:22648:23153,J00121:27:H3GGKBBXX:5:2220:22810:14467,J00121:27:H3GGKBBXX:5:2104:11982:6747;sequence=TATGGATGAATATATTTAGTTTATTATCA;start=348244;subtype=IES;support_ref=48;support_variant=33;type=IES;
scaffold51_37_with_IES	MILORD	internal_eliminated_sequence	348599	348624	.	.	.	ID=MILORD.37.348599.348624;Name=MILORD.37.348599.348624;bounded_by_ta=TRUE;common_boundary=Both;end=348624;ies_id=IESPGM.PTET51.1.37.333357;ies_left_dist=0;ies_min_dist=0;ies_right_dist=0;junction_seq=ttatctcatttttatTAattcatccatctaag;read_names=J00121:27:H3GGKBBXX:5:2202:6329:3530,J00121:27:H3GGKBBXX:5:2227:4290:8013,J00121:27:H3GGKBBXX:5:1226:24150:26072,J00121:27:H3GGKBBXX:5:1107:23399:31136,J00121:27:H3GGKBBXX:5:1107:23439:31066,J00121:27:H3GGKBBXX:5:1228:3802:30556,J00121:27:H3GGKBBXX:5:2119:16701:11899,J00121:27:H3GGKBBXX:5:2208:4970:30433,J00121:27:H3GGKBBXX:5:1225:21988:41528,J00121:27:H3GGKBBXX:5:1107:23277:30784,J00121:27:H3GGKBBXX:5:2101:17726:2563,J00121:27:H3GGKBBXX:5:1122:16295:46786,J00121:27:H3GGKBBXX:5:1123:16955:25105,J00121:27:H3GGKBBXX:5:1123:23013:43234,J00121:27:H3GGKBBXX:5:2212:4939:8400,J00121:27:H3GGKBBXX:5:1202:15676:39137,J00121:27:H3GGKBBXX:5:2204:3407:23751,J00121:27:H3GGKBBXX:5:2110:14407:20515,J00121:27:H3GGKBBXX:5:1120:28960:23962;sequence=TATGGTTAAATTGAATCAATATATTA;start=348599;subtype=IES;support_ref=192;support_variant=19;type=IES;
scaffold51_37_with_IES	MILORD	internal_eliminated_sequence	349432	349490	.	.	.	ID=MILORD.37.349432.349490;Name=MILORD.37.349432.349490;bounded_by_ta=TRUE;common_boundary=RIGHT;end=349490;ies_id=IESPGM.PTET51.1.37.334169;ies_left_dist=5;ies_min_dist=0;ies_right_dist=0;junction_seq=tctgtatctgttataTAcacaactactctcat;read_names=J00121:27:H3GGKBBXX:5:2119:14062:32613;sequence=TATTGTACACTTAAGTTTTTATTAAATTTTATAATTTTTAGTTTAAAATTAATCAGCTA;start=349432;subtype=PARTIAL_EXTERNAL;support_ref=4;support_variant=1;type=ALTERNATIVE;
scaffold51_37_with_IES	MILORD	internal_eliminated_sequence	349437	349490	.	.	.	ID=MILORD.37.349437.349490;Name=MILORD.37.349437.349490;bounded_by_ta=TRUE;common_boundary=Both;end=349490;ies_id=IESPGM.PTET51.1.37.334169;ies_left_dist=0;ies_min_dist=0;ies_right_dist=0;junction_seq=atctgttatatattgTAcacaactactctcat;read_names=J00121:27:H3GGKBBXX:5:2106:6451:16014,J00121:27:H3GGKBBXX:5:2111:12337:20164,J00121:27:H3GGKBBXX:5:1126:19207:35128,J00121:27:H3GGKBBXX:5:2216:21166:47524,J00121:27:H3GGKBBXX:5:2117:29467:30081,J00121:27:H3GGKBBXX:5:2227:23287:40825,J00121:27:H3GGKBBXX:5:2128:5487:33791,J00121:27:H3GGKBBXX:5:2113:25154:39066,J00121:27:H3GGKBBXX:5:1210:6441:32666,J00121:27:H3GGKBBXX:5:2215:8339:43234,J00121:27:H3GGKBBXX:5:1119:25225:31066,J00121:27:H3GGKBBXX:5:1105:3001:36095,J00121:27:H3GGKBBXX:5:1202:28625:19126,J00121:27:H3GGKBBXX:5:1105:12753:16524,J00121:27:H3GGKBBXX:5:1119:24200:19337,J00121:27:H3GGKBBXX:5:2208:14529:43831,J00121:27:H3GGKBBXX:5:1110:24962:48474,J00121:27:H3GGKBBXX:5:2119:9952:43357,J00121:27:H3GGKBBXX:5:2126:11951:29483,J00121:27:H3GGKBBXX:5:2224:28148:11231,J00121:27:H3GGKBBXX:5:1107:25753:45660,J00121:27:H3GGKBBXX:5:1128:6045:15416,J00121:27:H3GGKBBXX:5:1105:25976:8348,J00121:27:H3GGKBBXX:5:2206:28006:21008,J00121:27:H3GGKBBXX:5:2223:14225:28956,J00121:27:H3GGKBBXX:5:1127:15666:36306,J00121:27:H3GGKBBXX:5:1122:20841:6765,J00121:27:H3GGKBBXX:5:2208:16214:47630,J00121:27:H3GGKBBXX:5:1217:22232:7205,J00121:27:H3GGKBBXX:5:1224:14539:32947,J00121:27:H3GGKBBXX:5:1116:20019:8471,J00121:27:H3GGKBBXX:5:1123:24982:37712,J00121:27:H3GGKBBXX:5:1209:6350:33527,J00121:27:H3GGKBBXX:5:2224:25997:8523,J00121:27:H3GGKBBXX:5:2126:10439:26336,J00121:27:H3GGKBBXX:5:1210:3305:10317,J00121:27:H3GGKBBXX:5:1213:27062:40684;sequence=TACACTTAAGTTTTTATTAAATTTTATAATTTTTAGTTTAAAATTAATCAGCTA;start=349437;subtype=IES;support_ref=2;support_variant=37;type=IES;
scaffold51_37_with_IES	MILORD	internal_eliminated_sequence	353077	353184	.	.	.	ID=MILORD.37.353077.353184;Name=MILORD.37.353077.353184;bounded_by_ta=TRUE;common_boundary=Both;end=353184;ies_id=IESPGM.PTET51.1.37.337755;ies_left_dist=0;ies_min_dist=0;ies_right_dist=0;junction_seq=catttttaattatgtTAatgaccctaatgaaa;read_names=J00121:27:H3GGKBBXX:5:1126:24038:22362,J00121:27:H3GGKBBXX:5:2110:30482:10774,J00121:27:H3GGKBBXX:5:2112:2737:27408,J00121:27:H3GGKBBXX:5:2226:21156:11495,J00121:27:H3GGKBBXX:5:1125:25936:18511,J00121:27:H3GGKBBXX:5:1202:26139:35743,J00121:27:H3GGKBBXX:5:1104:10125:31558,J00121:27:H3GGKBBXX:5:2202:17340:16840,J00121:27:H3GGKBBXX:5:1128:12276:24067,J00121:27:H3GGKBBXX:5:1204:16234:28076,J00121:27:H3GGKBBXX:5:1106:21917:42776;sequence=TACAAAGAATTAGATTCCCAAATTGTTAATTTTTATCATTTTCTTGAGTTTATCAAAAAAAAAATAGATATAACAAAAAATTGGTTTAAAATATGTATAAATCTGCTA;start=353077;subtype=IES;support_ref=22;support_variant=11;type=IES;
scaffold51_37_with_IES	MILORD	internal_eliminated_sequence	353663	353728	.	.	.	ID=MILORD.37.353663.353728;Name=MILORD.37.353663.353728;bounded_by_ta=TRUE;common_boundary=None;end=353728;ies_id=IESPGM.PTET51.1.37.338692;ies_left_dist=459;ies_min_dist=454;ies_right_dist=454;junction_seq=tcctcttccccttaaTAtcttgagtggtggga;read_names=J00121:27:H3GGKBBXX:5:1123:25093:10018,J00121:27:H3GGKBBXX:5:1221:26798:13394;sequence=TATAGTTGTGGAATGTTGACTAATTGATTTCTAGTCTGAAACTTTAGAAATCAGAGATTTTTACTG;start=353663;subtype=MAC;support_ref=168;support_variant=2;type=CRYPTIC;
scaffold51_37_with_IES	MILORD	internal_eliminated_sequence	354122	354182	.	.	.	ID=MILORD.37.354122.354182;Name=MILORD.37.354122.354182;bounded_by_ta=TRUE;common_boundary=Both;end=354182;ies_id=IESPGM.PTET51.1.37.338692;ies_left_dist=0;ies_min_dist=0;ies_right_dist=0;junction_seq=ataactaatatctttTAtacatagaactcatt;read_names=J00121:27:H3GGKBBXX:5:2109:19532:4110,J00121:27:H3GGKBBXX:5:2222:21369:31453,J00121:27:H3GGKBBXX:5:2224:30015:38556,J00121:27:H3GGKBBXX:5:2116:27519:33176,J00121:27:H3GGKBBXX:5:1109:5954:46205,J00121:27:H3GGKBBXX:5:1212:25895:28639,J00121:27:H3GGKBBXX:5:1202:21105:28991,J00121:27:H3GGKBBXX:5:1226:13301:6923,J00121:27:H3GGKBBXX:5:1123:19948:34301,J00121:27:H3GGKBBXX:5:1218:17036:18353,J00121:27:H3GGKBBXX:5:2101:13697:36446,J00121:27:H3GGKBBXX:5:1108:19400:1806,J00121:27:H3GGKBBXX:5:2216:10439:8611,J00121:27:H3GGKBBXX:5:1124:20050:42249,J00121:27:H3GGKBBXX:5:1121:6542:30063,J00121:27:H3GGKBBXX:5:2109:19350:30099,J00121:27:H3GGKBBXX:5:2210:23531:48034,J00121:27:H3GGKBBXX:5:1103:12875:44412,J00121:27:H3GGKBBXX:5:1122:31913:8646,J00121:27:H3GGKBBXX:5:2224:27773:19337,J00121:27:H3GGKBBXX:5:2104:4259:33633,J00121:27:H3GGKBBXX:5:2203:21805:35655,J00121:27:H3GGKBBXX:5:1220:11241:20691,J00121:27:H3GGKBBXX:5:1221:4482:37572,J00121:27:H3GGKBBXX:5:2219:7121:28147;sequence=TACAGTAATTAGATAATAAATTCTATTTTTGAAAAAAGAATAAAAAATTATAAAATAAGTG;start=354122;subtype=IES;support_ref=0;support_variant=25;type=IES;
scaffold51_37_with_IES	MILORD	internal_eliminated_sequence	354122	354184	.	.	.	ID=MILORD.37.354122.354184;Name=MILORD.37.354122.354184;bounded_by_ta=TRUE;common_boundary=LEFT;end=354184;ies_id=IESPGM.PTET51.1.37.338692;ies_left_dist=0;ies_min_dist=0;ies_right_dist=-2;junction_seq=ataactaatatctttTAcatagaactcattta;read_names=J00121:27:H3GGKBBXX:5:2217:29346:36587,J00121:27:H3GGKBBXX:5:2109:19979:42935;sequence=TACAGTAATTAGATAATAAATTCTATTTTTGAAAAAAGAATAAAAAATTATAAAATAAGTGTA;start=354122;subtype=PARTIAL_EXTERNAL;support_ref=0;support_variant=2;type=ALTERNATIVE;
scaffold51_37_with_IES	MILORD	internal_eliminated_sequence	355429	355455	.	.	.	ID=MILORD.37.355429.355455;Name=MILORD.37.355429.355455;bounded_by_ta=TRUE;common_boundary=Both;end=355455;ies_id=IESPGM.PTET51.1.37.339938;ies_left_dist=0;ies_min_dist=0;ies_right_dist=0;junction_seq=taatttaatgaggaaTAcaatctaaaacaaat;read_names=J00121:27:H3GGKBBXX:5:2208:13717:33563,J00121:27:H3GGKBBXX:5:2102:18000:14713,J00121:27:H3GGKBBXX:5:1120:14864:15504,J00121:27:H3GGKBBXX:5:2212:16082:44728,J00121:27:H3GGKBBXX:5:2202:10521:3371,J00121:27:H3GGKBBXX:5:1106:12956:28340,J00121:27:H3GGKBBXX:5:2101:3518:31400,J00121:27:H3GGKBBXX:5:1119:4553:44799,J00121:27:H3GGKBBXX:5:2213:31426:8857,J00121:27:H3GGKBBXX:5:2211:23277:35884,J00121:27:H3GGKBBXX:5:2213:4320:11055,J00121:27:H3GGKBBXX:5:2222:10155:5200,J00121:27:H3GGKBBXX:5:2220:20364:43779,J00121:27:H3GGKBBXX:5:1101:16965:13869,J00121:27:H3GGKBBXX:5:1205:4026:9139,J00121:27:H3GGKBBXX:5:1107:15696:34635,J00121:27:H3GGKBBXX:5:1119:19715:25421,J00121:27:H3GGKBBXX:5:1116:21450:4127,J00121:27:H3GGKBBXX:5:2228:21278:41634,J00121:27:H3GGKBBXX:5:1117:16072:42882,J00121:27:H3GGKBBXX:5:1116:27387:1402,J00121:27:H3GGKBBXX:5:2211:9983:37537,J00121:27:H3GGKBBXX:5:1217:11941:11390,J00121:27:H3GGKBBXX:5:1202:29640:34389,J00121:27:H3GGKBBXX:5:2217:25895:19882,J00121:27:H3GGKBBXX:5:2227:16478:45168,J00121:27:H3GGKBBXX:5:1220:7507:46715,J00121:27:H3GGKBBXX:5:1106:9577:2932,J00121:27:H3GGKBBXX:5:2205:18396:6677,J00121:27:H3GGKBBXX:5:2212:7293:19970,J00121:27:H3GGKBBXX:5:2218:30908:12462,J00121:27:H3GGKBBXX:5:1119:3021:19742,J00121:27:H3GGKBBXX:5:2215:27732:11179,J00121:27:H3GGKBBXX:5:2114:6522:13429,J00121:27:H3GGKBBXX:5:2119:8897:6501,J00121:27:H3GGKBBXX:5:1124:30208:44236,J00121:27:H3GGKBBXX:5:2226:22485:17350,J00121:27:H3GGKBBXX:5:1209:17452:28112,J00121:27:H3GGKBBXX:5:1225:11820:11987,J00121:27:H3GGKBBXX:5:2223:12540:42214;sequence=TACAGTTTAAACATATCATGTTAATAA;start=355429;subtype=IES;support_ref=24;support_variant=40;type=IES;
scaffold51_37_with_IES	MILORD	internal_eliminated_sequence	356397	356440	.	.	.	ID=MILORD.37.356397.356440;Name=MILORD.37.356397.356440;bounded_by_ta=TRUE;common_boundary=Both;end=356440;ies_id=IESPGM.PTET51.1.37.340879;ies_left_dist=0;ies_min_dist=0;ies_right_dist=0;junction_seq=tgatccagtttctccTAcaataatacaaactc;read_names=J00121:27:H3GGKBBXX:5:2204:19268:38926,J00121:27:H3GGKBBXX:5:1203:13890:22854,J00121:27:H3GGKBBXX:5:2207:17249:43972,J00121:27:H3GGKBBXX:5:2219:17371:25017,J00121:27:H3GGKBBXX:5:2225:17300:33299,J00121:27:H3GGKBBXX:5:1107:16843:22872,J00121:27:H3GGKBBXX:5:1225:26869:20621,J00121:27:H3GGKBBXX:5:1104:6948:44341,J00121:27:H3GGKBBXX:5:2119:18720:30274,J00121:27:H3GGKBBXX:5:1106:12966:25052,J00121:27:H3GGKBBXX:5:2212:6928:18951,J00121:27:H3GGKBBXX:5:2206:13484:7416,J00121:27:H3GGKBBXX:5:1118:20831:2105,J00121:27:H3GGKBBXX:5:1117:27022:21518,J00121:27:H3GGKBBXX:5:2215:17005:11302,J00121:27:H3GGKBBXX:5:1118:20659:1560,J00121:27:H3GGKBBXX:5:1119:21531:23927,J00121:27:H3GGKBBXX:5:2208:8623:11407,J00121:27:H3GGKBBXX:5:1215:19004:14906;sequence=TATAATCAACTTTTTAATTATTACATTTACATCTAAATGATCTG;start=356397;subtype=IES;support_ref=14;support_variant=19;type=IES;
scaffold51_37_with_IES	MILORD	internal_eliminated_sequence	356511	356539	.	.	.	ID=MILORD.37.356511.356539;Name=MILORD.37.356511.356539;bounded_by_ta=TRUE;common_boundary=Both;end=356539;ies_id=IESPGM.PTET51.1.37.340949;ies_left_dist=0;ies_min_dist=0;ies_right_dist=0;junction_seq=tgaaatactggtaagTAttctctttgttcttt;read_names=J00121:27:H3GGKBBXX:5:2218:25682:48350,J00121:27:H3GGKBBXX:5:1127:15442:2897,J00121:27:H3GGKBBXX:5:1203:10571:25158,J00121:27:H3GGKBBXX:5:1223:20050:24771,J00121:27:H3GGKBBXX:5:1127:16275:8734,J00121:27:H3GGKBBXX:5:1104:23723:48790,J00121:27:H3GGKBBXX:5:2116:15290:22327,J00121:27:H3GGKBBXX:5:2106:14103:39471,J00121:27:H3GGKBBXX:5:1227:4838:42653,J00121:27:H3GGKBBXX:5:1110:13291:36552;sequence=TATAACCAAATTAGTTTGAATCTTAATCA;start=356511;subtype=IES;support_ref=50;support_variant=10;type=IES;
scaffold51_37_with_IES	MILORD	internal_eliminated_sequence	356907	356960	.	.	.	ID=MILORD.37.356907.356960;Name=MILORD.37.356907.356960;bounded_by_ta=TRUE;common_boundary=Both;end=356960;ies_id=IESPGM.PTET51.1.37.341316;ies_left_dist=0;ies_min_dist=0;ies_right_dist=0;junction_seq=aaaaaggaggtttgaTAtcatgtacatgtatg;read_names=J00121:27:H3GGKBBXX:5:1126:14265:25931,J00121:27:H3GGKBBXX:5:1227:9445:15926,J00121:27:H3GGKBBXX:5:1105:12154:34090,J00121:27:H3GGKBBXX:5:2111:21836:24736,J00121:27:H3GGKBBXX:5:2204:8917:46276,J00121:27:H3GGKBBXX:5:2104:27874:23557,J00121:27:H3GGKBBXX:5:1125:23297:38627,J00121:27:H3GGKBBXX:5:1203:14478:38961,J00121:27:H3GGKBBXX:5:2104:20446:25632,J00121:27:H3GGKBBXX:5:2202:27986:24806,J00121:27:H3GGKBBXX:5:1216:5538:13447,J00121:27:H3GGKBBXX:5:1127:5609:47964,J00121:27:H3GGKBBXX:5:2222:30198:28252,J00121:27:H3GGKBBXX:5:1114:8988:11970,J00121:27:H3GGKBBXX:5:2121:24485:1226,J00121:27:H3GGKBBXX:5:2210:16528:25386,J00121:27:H3GGKBBXX:5:1213:11241:24560,J00121:27:H3GGKBBXX:5:1103:13139:30696,J00121:27:H3GGKBBXX:5:2111:15402:24595,J00121:27:H3GGKBBXX:5:2211:11261:47208;sequence=TACAGTTGATTATTTAGAATCCTCAATTCTTGATAGTAACTTAAGTAATAAGTG;start=356907;subtype=IES;support_ref=2;support_variant=20;type=IES;
scaffold51_37_with_IES	MILORD	internal_eliminated_sequence	359546	359894	.	.	.	ID=MILORD.37.359546.359894;Name=MILORD.37.359546.359894;bounded_by_ta=TRUE;common_boundary=None;end=359894;ies_id=IESPGM.PTET51.1.37.344770;ies_left_dist=869;ies_min_dist=587;ies_right_dist=587;junction_seq=cttcataattcaattTAaaaaaacatatgtaa;read_names=J00121:27:H3GGKBBXX:5:2204:9739:32156,J00121:27:H3GGKBBXX:5:2109:16691:6994;sequence=TATAGCTCTATATATTTTAATAAAATGTTAGTTTTAACCAATTATCAAAATATTTCTTTCAAAGAAATTATTCTTTTTTATGAATATATTTTTCTATATAAATTACAACTACCTCTCCTTTGATTAAAAAAATAAAAAGGGCAATTAAATATTCTACTGATATACCCATAAAAAATGAATTTTCACAATTTAAAACGATTTAATAATTGAATATATCTATTCTTTAAAATTTTTTTGTATTTATTATTATTTTTTCAATGATTTCAATTATTGAAGAAAATTCTTTGCTCCAAACCCGATGATGAAAAATTCCTCTTAAAATAATTGTACGAATATTTCTCATTTACTA;start=359546;subtype=MAC;support_ref=194;support_variant=2;type=CRYPTIC;
scaffold51_37_with_IES	MILORD	internal_eliminated_sequence	359546	360159	.	.	.	ID=MILORD.37.359546.360159;Name=MILORD.37.359546.360159;bounded_by_ta=TRUE;common_boundary=None;end=360159;ies_id=IESPGM.PTET51.1.37.344770;ies_left_dist=869;ies_min_dist=322;ies_right_dist=322;junction_seq=cttcataattcaattTAaaataataatatgaa;read_names=J00121:27:H3GGKBBXX:5:1205:30827:30714;sequence=TATAGCTCTATATATTTTAATAAAATGTTAGTTTTAACCAATTATCAAAATATTTCTTTCAAAGAAATTATTCTTTTTTATGAATATATTTTTCTATATAAATTACAACTACCTCTCCTTTGATTAAAAAAATAAAAAGGGCAATTAAATATTCTACTGATATACCCATAAAAAATGAATTTTCACAATTTAAAACGATTTAATAATTGAATATATCTATTCTTTAAAATTTTTTTGTATTTATTATTATTTTTTCAATGATTTCAATTATTGAAGAAAATTCTTTGCTCCAAACCCGATGATGAAAAATTCCTCTTAAAATAATTGTACGAATATTTCTCATTTACTATAAAAAAACATATGTAAAGAAATAAAGCCTAAGTTATTGATTGATAATTATAGTAAAAATTCATATTGAATATTTCTCTTTTTAAGTGCCCCTCTAGATCTGCCAGTCACTACAATGAATCTAGACCAAAGAGAGAATTAATATCAATAAATTTTTACTCTGATAAAGTATTATGAAACAAATAAAAAAGTCTAAATTTAAAGCACAAATACATATATTAATCCTTTAGTATTAGAATAAAATGGAATTAGAATATAATCAAGTA;start=359546;subtype=MAC;support_ref=97;support_variant=1;type=CRYPTIC;
scaffold51_37_with_IES	MILORD	internal_eliminated_sequence	359706	359782	.	.	.	ID=MILORD.37.359706.359782;Name=MILORD.37.359706.359782;bounded_by_ta=TRUE;common_boundary=None;end=359782;ies_id=IESPGM.PTET51.1.37.344770;ies_left_dist=709;ies_min_dist=699;ies_right_dist=699;junction_seq=taaatattctactgaTAtttattattattttt;read_names=J00121:27:H3GGKBBXX:5:2201:14834:12216,J00121:27:H3GGKBBXX:5:1106:14275:31048,J00121:27:H3GGKBBXX:5:1208:6126:28112,J00121:27:H3GGKBBXX:5:1111:10561:16278,J00121:27:H3GGKBBXX:5:2124:30157:18581,J00121:27:H3GGKBBXX:5:1213:17127:46258,J00121:27:H3GGKBBXX:5:2206:19076:34758;sequence=TATACCCATAAAAAATGAATTTTCACAATTTAAAACGATTTAATAATTGAATATATCTATTCTTTAAAATTTTTTTG;start=359706;subtype=MAC;support_ref=86;support_variant=7;type=CRYPTIC;
scaffold51_37_with_IES	MILORD	internal_eliminated_sequence	359706	359872	.	.	.	ID=MILORD.37.359706.359872;Name=MILORD.37.359706.359872;bounded_by_ta=TRUE;common_boundary=None;end=359872;ies_id=IESPGM.PTET51.1.37.344770;ies_left_dist=709;ies_min_dist=609;ies_right_dist=609;junction_seq=taaatattctactgaTAcgaatatttctcatt;read_names=J00121:27:H3GGKBBXX:5:1124:13524:16805,J00121:27:H3GGKBBXX:5:2209:15625:47700;sequence=TATACCCATAAAAAATGAATTTTCACAATTTAAAACGATTTAATAATTGAATATATCTATTCTTTAAAATTTTTTTGTATTTATTATTATTTTTTCAATGATTTCAATTATTGAAGAAAATTCTTTGCTCCAAACCCGATGATGAAAAATTCCTCTTAAAATAATTG;start=359706;subtype=MAC;support_ref=86;support_variant=2;type=CRYPTIC;
scaffold51_37_with_IES	MILORD	internal_eliminated_sequence	360415	360481	.	.	.	ID=MILORD.37.360415.360481;Name=MILORD.37.360415.360481;bounded_by_ta=TRUE;common_boundary=Both;end=360481;ies_id=IESPGM.PTET51.1.37.344770;ies_left_dist=0;ies_min_dist=0;ies_right_dist=0;junction_seq=aaatatatttgttggTAatcagagaatatcaa;read_names=J00121:27:H3GGKBBXX:5:1210:9638:34934,J00121:27:H3GGKBBXX:5:1215:16620:42354,J00121:27:H3GGKBBXX:5:1215:24292:29448,J00121:27:H3GGKBBXX:5:1212:5446:46662,J00121:27:H3GGKBBXX:5:2218:12682:8981,J00121:27:H3GGKBBXX:5:2113:24698:4796,J00121:27:H3GGKBBXX:5:1223:21805:16489,J00121:27:H3GGKBBXX:5:1223:17289:47102,J00121:27:H3GGKBBXX:5:2128:9485:32631,J00121:27:H3GGKBBXX:5:2128:31771:7275,J00121:27:H3GGKBBXX:5:2211:21430:2475,J00121:27:H3GGKBBXX:5:1225:6015:26125,J00121:27:H3GGKBBXX:5:2122:17259:8435,J00121:27:H3GGKBBXX:5:1104:19370:5059,J00121:27:H3GGKBBXX:5:2209:26687:12568,J00121:27:H3GGKBBXX:5:1116:31395:1138,J00121:27:H3GGKBBXX:5:2101:6654:48192,J00121:27:H3GGKBBXX:5:2228:15696:35092,J00121:27:H3GGKBBXX:5:2117:3397:29219,J00121:27:H3GGKBBXX:5:1202:12449:25984,J00121:27:H3GGKBBXX:5:1209:27630:46944,J00121:27:H3GGKBBXX:5:2117:26758:3477,J00121:27:H3GGKBBXX:5:2205:31193:9825,J00121:27:H3GGKBBXX:5:1205:7628:29729,J00121:27:H3GGKBBXX:5:2104:25083:9051,J00121:27:H3GGKBBXX:5:2219:28787:19865,J00121:27:H3GGKBBXX:5:1221:4736:39523,J00121:27:H3GGKBBXX:5:2210:25438:20252,J00121:27:H3GGKBBXX:5:2228:23125:18282,J00121:27:H3GGKBBXX:5:2211:28777:41229,J00121:27:H3GGKBBXX:5:1104:6664:37273,J00121:27:H3GGKBBXX:5:1114:9171:18616,J00121:27:H3GGKBBXX:5:2224:13210:15416,J00121:27:H3GGKBBXX:5:2112:12865:25861,J00121:27:H3GGKBBXX:5:1115:25997:48157,J00121:27:H3GGKBBXX:5:2226:29173:34600,J00121:27:H3GGKBBXX:5:1219:23977:16032,J00121:27:H3GGKBBXX:5:1114:11038:26705,J00121:27:H3GGKBBXX:5:2103:13849:19162,J00121:27:H3GGKBBXX:5:1208:27032:14045,J00121:27:H3GGKBBXX:5:1216:8806:33809,J00121:27:H3GGKBBXX:5:1215:17675:45484,J00121:27:H3GGKBBXX:5:2118:23165:31189,J00121:27:H3GGKBBXX:5:2205:15970:27936;sequence=TACAATAGAGGATTCTAATAATTTAAAAATTGATTAATGGATTTTGAGAAAAATAATGAATCTACTA;start=360415;subtype=IES;support_ref=2;support_variant=44;type=IES;
scaffold51_37_with_IES	MILORD	internal_eliminated_sequence	363041	363067	.	.	.	ID=MILORD.37.363041.363067;Name=MILORD.37.363041.363067;bounded_by_ta=TRUE;common_boundary=Both;end=363067;ies_id=IESPGM.PTET51.1.37.347329;ies_left_dist=0;ies_min_dist=0;ies_right_dist=0;junction_seq=ggtttagaattacagTAatatttagaaatcat;read_names=J00121:27:H3GGKBBXX:5:1227:14225:31945,J00121:27:H3GGKBBXX:5:1203:29833:13482,J00121:27:H3GGKBBXX:5:1217:17015:35972,J00121:27:H3GGKBBXX:5:2121:20486:14027,J00121:27:H3GGKBBXX:5:1125:22475:7275,J00121:27:H3GGKBBXX:5:1221:15889:9051,J00121:27:H3GGKBBXX:5:2106:27874:20041,J00121:27:H3GGKBBXX:5:1113:30310:35233,J00121:27:H3GGKBBXX:5:1228:4279:1420,J00121:27:H3GGKBBXX:5:2211:16762:39014,J00121:27:H3GGKBBXX:5:1116:13961:11161,J00121:27:H3GGKBBXX:5:2226:22394:32384,J00121:27:H3GGKBBXX:5:2216:22171:23593,J00121:27:H3GGKBBXX:5:2123:9090:2299,J00121:27:H3GGKBBXX:5:1121:29356:1261,J00121:27:H3GGKBBXX:5:2207:9790:46381,J00121:27:H3GGKBBXX:5:1204:9039:34073,J00121:27:H3GGKBBXX:5:2102:22719:19935,J00121:27:H3GGKBBXX:5:1203:23358:35145,J00121:27:H3GGKBBXX:5:2216:6066:43761,J00121:27:H3GGKBBXX:5:2101:24464:4145,J00121:27:H3GGKBBXX:5:1212:18030:42759,J00121:27:H3GGKBBXX:5:2104:6969:34037,J00121:27:H3GGKBBXX:5:2105:27661:3741,J00121:27:H3GGKBBXX:5:1119:22759:2844,J00121:27:H3GGKBBXX:5:1107:19827:3248,J00121:27:H3GGKBBXX:5:1223:18101:33035,J00121:27:H3GGKBBXX:5:2106:16386:30099,J00121:27:H3GGKBBXX:5:1117:1326:29641,J00121:27:H3GGKBBXX:5:1206:23074:28920,J00121:27:H3GGKBBXX:5:2226:31791:13570,J00121:27:H3GGKBBXX:5:1121:11028:14906,J00121:27:H3GGKBBXX:5:2106:16376:30116,J00121:27:H3GGKBBXX:5:2206:20598:24208,J00121:27:H3GGKBBXX:5:2119:17797:21078,J00121:27:H3GGKBBXX:5:1124:21937:16612,J00121:27:H3GGKBBXX:5:1125:4838:31751,J00121:27:H3GGKBBXX:5:1112:16538:33563,J00121:27:H3GGKBBXX:5:2217:7720:31681,J00121:27:H3GGKBBXX:5:1228:3985:1578,J00121:27:H3GGKBBXX:5:1208:24180:42267,J00121:27:H3GGKBBXX:5:2124:22759:14203,J00121:27:H3GGKBBXX:5:1117:19410:14062,J00121:27:H3GGKBBXX:5:2105:4564:12849,J00121:27:H3GGKBBXX:5:1101:24150:8875,J00121:27:H3GGKBBXX:5:2124:22841:14308,J00121:27:H3GGKBBXX:5:1124:12215:5675,J00121:27:H3GGKBBXX:5:2213:6380:8049,J00121:27:H3GGKBBXX:5:2203:14143:7328,J00121:27:H3GGKBBXX:5:1221:23835:37589,J00121:27:H3GGKBBXX:5:1211:12692:7310,J00121:27:H3GGKBBXX:5:1127:9323:21412,J00121:27:H3GGKBBXX:5:1127:11525:41088,J00121:27:H3GGKBBXX:5:2222:22090:36816,J00121:27:H3GGKBBXX:5:1207:7212:40578,J00121:27:H3GGKBBXX:5:1212:31659:37150,J00121:27:H3GGKBBXX:5:2203:9161:26019,J00121:27:H3GGKBBXX:5:2126:16315:46434,J00121:27:H3GGKBBXX:5:1116:2808:18529,J00121:27:H3GGKBBXX:5:1223:8572:33686,J00121:27:H3GGKBBXX:5:1109:22485:25333,J00121:27:H3GGKBBXX:5:1211:12499:7117,J00121:27:H3GGKBBXX:5:1211:12347:6536,J00121:27:H3GGKBBXX:5:2206:16467:42231,J00121:27:H3GGKBBXX:5:1211:18010:2211,J00121:27:H3GGKBBXX:5:1109:28889:45326,J00121:27:H3GGKBBXX:5:2213:20405:11425,J00121:27:H3GGKBBXX:5:2125:18842:38820,J00121:27:H3GGKBBXX:5:1123:23307:45924,J00121:27:H3GGKBBXX:5:2209:7598:19619,J00121:27:H3GGKBBXX:5:1209:12459:24525,J00121:27:H3GGKBBXX:5:2101:31132:13834,J00121:27:H3GGKBBXX:5:1203:22861:27004,J00121:27:H3GGKBBXX:5:1122:14844:10229,J00121:27:H3GGKBBXX:5:1107:8917:27074,J00121:27:H3GGKBBXX:5:1203:12702:31734,J00121:27:H3GGKBBXX:5:1104:4513:33088;sequence=TATAGTAGAAGCATTGCAATTAGACTA;start=363041;subtype=IES;support_ref=0;support_variant=77;type=IES;
scaffold51_37_with_IES	MILORD	internal_eliminated_sequence	365860	366016	.	.	.	ID=MILORD.37.365860.366016;Name=MILORD.37.365860.366016;bounded_by_ta=TRUE;common_boundary=Both;end=366016;ies_id=IESPGM.PTET51.1.37.350121;ies_left_dist=0;ies_min_dist=0;ies_right_dist=0;junction_seq=tttttctaaagcaggTAcctttaaattctatt;read_names=J00121:27:H3GGKBBXX:5:2221:15026:32666,J00121:27:H3GGKBBXX:5:1204:13890:27461,J00121:27:H3GGKBBXX:5:1228:24901:39295,J00121:27:H3GGKBBXX:5:1107:1895:25738,J00121:27:H3GGKBBXX:5:2118:19319:30116,J00121:27:H3GGKBBXX:5:1228:17158:14871,J00121:27:H3GGKBBXX:5:1125:12702:19144,J00121:27:H3GGKBBXX:5:2103:10571:32965,J00121:27:H3GGKBBXX:5:1116:31507:36851,J00121:27:H3GGKBBXX:5:1218:22130:11530,J00121:27:H3GGKBBXX:5:1113:2351:11020,J00121:27:H3GGKBBXX:5:2113:22059:21641,J00121:27:H3GGKBBXX:5:2126:14458:30485,J00121:27:H3GGKBBXX:5:1225:14326:1947,J00121:27:H3GGKBBXX:5:1105:15087:37273,J00121:27:H3GGKBBXX:5:2104:20638:1560,J00121:27:H3GGKBBXX:5:1119:19299:16647,J00121:27:H3GGKBBXX:5:1101:14164:34477,J00121:27:H3GGKBBXX:5:1127:10734:12181,J00121:27:H3GGKBBXX:5:2115:6634:20199,J00121:27:H3GGKBBXX:5:1203:4716:45818,J00121:27:H3GGKBBXX:5:1120:30431:23311,J00121:27:H3GGKBBXX:5:2107:20009:9684,J00121:27:H3GGKBBXX:5:1225:23277:41616,J00121:27:H3GGKBBXX:5:2107:20598:4866,J00121:27:H3GGKBBXX:5:1118:14245:3459,J00121:27:H3GGKBBXX:5:1117:5670:10405,J00121:27:H3GGKBBXX:5:1111:17046:34442,J00121:27:H3GGKBBXX:5:2104:11921:32842,J00121:27:H3GGKBBXX:5:1101:14113:34389,J00121:27:H3GGKBBXX:5:1104:17533:39471,J00121:27:H3GGKBBXX:5:1219:25530:4901,J00121:27:H3GGKBBXX:5:1125:13839:43656,J00121:27:H3GGKBBXX:5:2221:10581:23944,J00121:27:H3GGKBBXX:5:1127:21085:1912,J00121:27:H3GGKBBXX:5:1204:24941:46539,J00121:27:H3GGKBBXX:5:2101:21734:38803;sequence=TATTGTCATCTTTAAATTTTCATTCAATATCTATCTATTGTTTATCTTATAGTAGGAAATCTACATTTTTATTCTTATATCTTAATTTATTTTTAGGTTTTAGCATTAGAATTTGAGTAAAAATAAATAGAAAAAATTATTTTTTGTAATTTGATAA;start=365860;subtype=IES;support_ref=50;support_variant=37;type=IES;
scaffold51_37_with_IES	MILORD	internal_eliminated_sequence	367215	367241	.	.	.	ID=MILORD.37.367215.367241;Name=MILORD.37.367215.367241;bounded_by_ta=TRUE;common_boundary=Both;end=367241;ies_id=IESPGM.PTET51.1.37.351319;ies_left_dist=0;ies_min_dist=0;ies_right_dist=0;junction_seq=tgtcaatgctttcacTActtattagaataata;read_names=J00121:27:H3GGKBBXX:5:1212:14620:29993,J00121:27:H3GGKBBXX:5:1128:10439:13992,J00121:27:H3GGKBBXX:5:1106:26321:23610,J00121:27:H3GGKBBXX:5:1114:17015:5622,J00121:27:H3GGKBBXX:5:2222:8948:9754,J00121:27:H3GGKBBXX:5:2115:7994:15944,J00121:27:H3GGKBBXX:5:1228:27417:7644,J00121:27:H3GGKBBXX:5:1126:16376:2264,J00121:27:H3GGKBBXX:5:2210:30553:48913,J00121:27:H3GGKBBXX:5:2202:23997:1402,J00121:27:H3GGKBBXX:5:1227:10906:5235,J00121:27:H3GGKBBXX:5:2123:20172:40983,J00121:27:H3GGKBBXX:5:2222:19715:48456,J00121:27:H3GGKBBXX:5:1201:14245:5921,J00121:27:H3GGKBBXX:5:1103:28371:4268,J00121:27:H3GGKBBXX:5:2225:4503:21219,J00121:27:H3GGKBBXX:5:1228:9425:32349,J00121:27:H3GGKBBXX:5:1213:12165:40860,J00121:27:H3GGKBBXX:5:1119:16914:10229,J00121:27:H3GGKBBXX:5:2221:22607:44078,J00121:27:H3GGKBBXX:5:1126:8998:25562,J00121:27:H3GGKBBXX:5:1224:8623:15557,J00121:27:H3GGKBBXX:5:2126:10318:12656,J00121:27:H3GGKBBXX:5:2208:30705:17808,J00121:27:H3GGKBBXX:5:2219:11657:19021,J00121:27:H3GGKBBXX:5:2206:2290:29870,J00121:27:H3GGKBBXX:5:2215:6461:10546,J00121:27:H3GGKBBXX:5:1109:14773:19320,J00121:27:H3GGKBBXX:5:1216:28848:21658,J00121:27:H3GGKBBXX:5:1221:26118:6554,J00121:27:H3GGKBBXX:5:1123:15229:10792,J00121:27:H3GGKBBXX:5:2228:26961:39981,J00121:27:H3GGKBBXX:5:1221:18071:39277,J00121:27:H3GGKBBXX:5:1210:29173:6044,J00121:27:H3GGKBBXX:5:1105:16681:1736,J00121:27:H3GGKBBXX:5:1119:2991:15504,J00121:27:H3GGKBBXX:5:2119:3772:6202,J00121:27:H3GGKBBXX:5:1210:13342:36921,J00121:27:H3GGKBBXX:5:2222:19502:10985,J00121:27:H3GGKBBXX:5:2111:11008:28164,J00121:27:H3GGKBBXX:5:1119:8308:38328,J00121:27:H3GGKBBXX:5:2225:19025:7943,J00121:27:H3GGKBBXX:5:2122:23500:21360,J00121:27:H3GGKBBXX:5:1119:17553:29835;sequence=TATAATTACATACTAAATAATCACCTA;start=367215;subtype=IES;support_ref=0;support_variant=44;type=IES;
scaffold51_37_with_IES	MILORD	internal_eliminated_sequence	367580	367606	.	.	.	ID=MILORD.37.367580.367606;Name=MILORD.37.367580.367606;bounded_by_ta=TRUE;common_boundary=LEFT;end=367606;ies_id=IESPGM.PTET51.1.37.351657;ies_left_dist=0;ies_min_dist=0;ies_right_dist=319;junction_seq=cttcaattatattagTAttatcaaaacaaata;read_names=J00121:27:H3GGKBBXX:5:2226:8552:38539,J00121:27:H3GGKBBXX:5:2201:30979:32595,J00121:27:H3GGKBBXX:5:2107:22465:7609,J00121:27:H3GGKBBXX:5:2122:27833:19619;sequence=TATCATTATAAAATTATTTGTTAATTA;start=367580;subtype=PARTIAL_INTERNAL;support_ref=42;support_variant=4;type=ALTERNATIVE;
scaffold51_37_with_IES	MILORD	internal_eliminated_sequence	367580	367925	.	.	.	ID=MILORD.37.367580.367925;Name=MILORD.37.367580.367925;bounded_by_ta=TRUE;common_boundary=Both;end=367925;ies_id=IESPGM.PTET51.1.37.351657;ies_left_dist=0;ies_min_dist=0;ies_right_dist=0;junction_seq=cttcaattatattagTAcatggatcttataaa;read_names=J00121:27:H3GGKBBXX:5:2227:21227:3987,J00121:27:H3GGKBBXX:5:2215:27691:33756,J00121:27:H3GGKBBXX:5:1210:13687:48878,J00121:27:H3GGKBBXX:5:2217:24139:33229,J00121:27:H3GGKBBXX:5:1116:4787:28885,J00121:27:H3GGKBBXX:5:1227:14245:46926,J00121:27:H3GGKBBXX:5:1212:14823:39101,J00121:27:H3GGKBBXX:5:1214:20709:27496,J00121:27:H3GGKBBXX:5:2219:13961:20797,J00121:27:H3GGKBBXX:5:2102:19116:37185,J00121:27:H3GGKBBXX:5:2215:23632:4637,J00121:27:H3GGKBBXX:5:1214:15524:9121,J00121:27:H3GGKBBXX:5:1118:14702:14625,J00121:27:H3GGKBBXX:5:2202:10622:15434,J00121:27:H3GGKBBXX:5:1121:17482:45150,J00121:27:H3GGKBBXX:5:1222:6045:25861,J00121:27:H3GGKBBXX:5:1218:15554:1824,J00121:27:H3GGKBBXX:5:1217:11038:16647,J00121:27:H3GGKBBXX:5:2224:12195:5007,J00121:27:H3GGKBBXX:5:2113:25956:15873,J00121:27:H3GGKBBXX:5:1113:15727:30398,J00121:27:H3GGKBBXX:5:2213:24028:12321,J00121:27:H3GGKBBXX:5:2201:16518:46188,J00121:27:H3GGKBBXX:5:2116:27306:30521,J00121:27:H3GGKBBXX:5:1225:7344:5394,J00121:27:H3GGKBBXX:5:1107:14560:35479,J00121:27:H3GGKBBXX:5:2104:12185:28586,J00121:27:H3GGKBBXX:5:2207:8846:30398,J00121:27:H3GGKBBXX:5:1210:5629:47964,J00121:27:H3GGKBBXX:5:1114:20293:31488,J00121:27:H3GGKBBXX:5:1226:25489:13271,J00121:27:H3GGKBBXX:5:2212:27285:35022,J00121:27:H3GGKBBXX:5:1219:22678:19584,J00121:27:H3GGKBBXX:5:1126:14489:1209,J00121:27:H3GGKBBXX:5:2215:20090:28956,J00121:27:H3GGKBBXX:5:1223:3630:9789,J00121:27:H3GGKBBXX:5:1107:25581:29395,J00121:27:H3GGKBBXX:5:1119:24667:28516,J00121:27:H3GGKBBXX:5:1112:17401:12198,J00121:27:H3GGKBBXX:5:1110:12976:42724,J00121:27:H3GGKBBXX:5:1116:21826:19548,J00121:27:H3GGKBBXX:5:2202:21927:47682,J00121:27:H3GGKBBXX:5:2215:25520:41141,J00121:27:H3GGKBBXX:5:1225:25479:34495,J00121:27:H3GGKBBXX:5:2116:14955:36411,J00121:27:H3GGKBBXX:5:2110:17706:34108,J00121:27:H3GGKBBXX:5:2214:9638:31839,J00121:27:H3GGKBBXX:5:1221:14641:44728,J00121:27:H3GGKBBXX:5:1105:3366:22415,J00121:27:H3GGKBBXX:5:1113:16031:3987,J00121:27:H3GGKBBXX:5:1118:20182:5270,J00121:27:H3GGKBBXX:5:2110:25570:24454,J00121:27:H3GGKBBXX:5:1120:26961:26265,J00121:27:H3GGKBBXX:5:1205:11038:48685,J00121:27:H3GGKBBXX:5:1226:20588:38750,J00121:27:H3GGKBBXX:5:2214:13748:21272,J00121:27:H3GGKBBXX:5:2212:27336:35145,J00121:27:H3GGKBBXX:5:2119:22140:30925;sequence=TATCATTATAAAATTATTTGTTAATTATATTATCAAAACAAATAATTTCTTGTTTTTAATACTCTATAAAATTAAGCTAATTTTTGTATTAAGTTTATATATTTCAATCATTGGATTTGTATCAATAACTTAATTTGTTGAAAAATAAATTATTATTAAATTGAAAGTCTAATAATAATTCTTAGTTAGATATTGATTTAATTCTTTAACCAAATATTAAATAAATACAGAATTATTCTATAGAAGATATAAAATACTATCCTTTATCTTTAAAAAATAATTGATCTTAATATTTTCTATAAACATTATCTTGTATTGAACATATAAATATTTAACAATCCAATAA;start=367580;subtype=IES;support_ref=42;support_variant=58;type=IES;
scaffold51_37_with_IES	MILORD	internal_eliminated_sequence	367607	367925	.	.	.	ID=MILORD.37.367607.367925;Name=MILORD.37.367607.367925;bounded_by_ta=TRUE;common_boundary=RIGHT;end=367925;ies_id=IESPGM.PTET51.1.37.351657;ies_left_dist=-27;ies_min_dist=0;ies_right_dist=0;junction_seq=attatttgttaattaTAcatggatcttataaa;read_names=J00121:27:H3GGKBBXX:5:1210:6827:2457,J00121:27:H3GGKBBXX:5:1204:16985:5323;sequence=TATTATCAAAACAAATAATTTCTTGTTTTTAATACTCTATAAAATTAAGCTAATTTTTGTATTAAGTTTATATATTTCAATCATTGGATTTGTATCAATAACTTAATTTGTTGAAAAATAAATTATTATTAAATTGAAAGTCTAATAATAATTCTTAGTTAGATATTGATTTAATTCTTTAACCAAATATTAAATAAATACAGAATTATTCTATAGAAGATATAAAATACTATCCTTTATCTTTAAAAAATAATTGATCTTAATATTTTCTATAAACATTATCTTGTATTGAACATATAAATATTTAACAATCCAATAA;start=367607;subtype=PARTIAL_INTERNAL;support_ref=18;support_variant=2;type=ALTERNATIVE;
scaffold51_37_with_IES	MILORD	internal_eliminated_sequence	368496	369264	.	.	.	ID=MILORD.37.368496.369264;Name=MILORD.37.368496.369264;bounded_by_ta=TRUE;common_boundary=LEFT;end=369264;ies_id=IESPGM.PTET51.1.37.352227;ies_left_dist=0;ies_min_dist=0;ies_right_dist=-676;junction_seq=gacattcttctatttTAgatatttaatttcaa;read_names=J00121:27:H3GGKBBXX:5:1107:6776:9473;sequence=TATAGTAGGTTAAATTATCTATATATAGTTTTCCTTATATTATTATTTTATAAATTATCTCCTCAGATTTTATTTTAATGTTAACTTCTGTTGTAGCTTGTTTTAGAAGTCACATAGGCAGCATCTCCTAACCAGACAAAAGTATCCTATTATGTATAATTATTTTGATATACTGGCTTATGTTTGGCTATCTCAAAAAAGATTAGTGATTCTGCATCCTCATAGGTAAAACATGAACCAAAAGCAATTTTTTATGATTTAATCTAATCAAAAAAAAATAGGATTAGTATAAAATACATTCAATATAATTTAATTAAATCCAAACATCTAGAAGCTATTCATAAAATTGACGTGTTTGTCCAATAATTAAAAAACCATATTAAAATGTATAATAGGATATTCACAAAATATTCATTATTGAGTTCTCGAAGTAATAAATATTAAAAATAAATATAGTTTATTAAATTCAATAAGAAAAAGCATTGTTTAATAATCACAGGACCTACCTAAAAATACAATCGTTATACTTTGTCTCAATTCTCTATTTTTTATCGTCTCATGTGAAGATGCACAATGAATATTGAAGAGCTAATTATTTAATTAAATACATCTGATGACTCAATTAATTATTATAAGAAAGAATAAAGTTCAAGAAAGCTAACAGAAGTATTGTAAAATATAAAATTATTGAATGCGATTAAAGAAAATTTACAAAAAATTCTAATTCTAAATCAAAAGGAATTATTAAAGATTAATTAGAGATAGACTA;start=368496;subtype=PARTIAL_EXTERNAL;support_ref=20;support_variant=1;type=ALTERNATIVE;
scaffold51_37_with_IES	MILORD	internal_eliminated_sequence	368496	368588	.	.	.	ID=MILORD.37.368496.368588;Name=MILORD.37.368496.368588;bounded_by_ta=TRUE;common_boundary=Both;end=368588;ies_id=IESPGM.PTET51.1.37.352227;ies_left_dist=0;ies_min_dist=0;ies_right_dist=0;junction_seq=gacattcttctatttTAgcttgttttagaagt;read_names=J00121:27:H3GGKBBXX:5:1214:13687:23874,J00121:27:H3GGKBBXX:5:2217:16559:12392,J00121:27:H3GGKBBXX:5:1209:16894:21272,J00121:27:H3GGKBBXX:5:2228:28381:29219,J00121:27:H3GGKBBXX:5:1126:10460:33158,J00121:27:H3GGKBBXX:5:1122:9323:12515,J00121:27:H3GGKBBXX:5:2219:9232:35673,J00121:27:H3GGKBBXX:5:2116:13423:17016,J00121:27:H3GGKBBXX:5:1114:4919:21377,J00121:27:H3GGKBBXX:5:2104:24870:38890,J00121:27:H3GGKBBXX:5:1111:28006:39576,J00121:27:H3GGKBBXX:5:2119:21501:33404,J00121:27:H3GGKBBXX:5:1215:20801:2158,J00121:27:H3GGKBBXX:5:1111:16498:25087,J00121:27:H3GGKBBXX:5:1202:13190:43269,J00121:27:H3GGKBBXX:5:1201:20517:38240,J00121:27:H3GGKBBXX:5:1124:6340:6466,J00121:27:H3GGKBBXX:5:1214:28036:23663,J00121:27:H3GGKBBXX:5:1226:28087:29061,J00121:27:H3GGKBBXX:5:2222:16437:20480,J00121:27:H3GGKBBXX:5:1216:27509:41563,J00121:27:H3GGKBBXX:5:2119:12824:20973,J00121:27:H3GGKBBXX:5:1227:20232:16190,J00121:27:H3GGKBBXX:5:1120:6837:13025,J00121:27:H3GGKBBXX:5:2207:2767:37238,J00121:27:H3GGKBBXX:5:1109:5660:11583;sequence=TATAGTAGGTTAAATTATCTATATATAGTTTTCCTTATATTATTATTTTATAAATTATCTCCTCAGATTTTATTTTAATGTTAACTTCTGTTG;start=368496;subtype=IES;support_ref=20;support_variant=26;type=IES;
scaffold51_37_with_IES	MILORD	internal_eliminated_sequence	368904	370397	.	.	.	ID=MILORD.37.368904.370397;Name=MILORD.37.368904.370397;bounded_by_ta=TRUE;common_boundary=None;end=370397;ies_id=IESPGM.PTET51.1.37.352227;ies_left_dist=-408;ies_min_dist=408;ies_right_dist=-1809;junction_seq=aggatattcacaaaaTAactaataattattat;read_names=J00121:27:H3GGKBBXX:5:2211:26778:21518;sequence=TATTCATTATTGAGTTCTCGAAGTAATAAATATTAAAAATAAATATAGTTTATTAAATTCAATAAGAAAAAGCATTGTTTAATAATCACAGGACCTACCTAAAAATACAATCGTTATACTTTGTCTCAATTCTCTATTTTTTATCGTCTCATGTGAAGATGCACAATGAATATTGAAGAGCTAATTATTTAATTAAATACATCTGATGACTCAATTAATTATTATAAGAAAGAATAAAGTTCAAGAAAGCTAACAGAAGTATTGTAAAATATAAAATTATTGAATGCGATTAAAGAAAATTTACAAAAAATTCTAATTCTAAATCAAAAGGAATTATTAAAGATTAATTAGAGATAGACTATAGATATTTAATTTCAATTGATGGATCTGAGTTTATAAATTTGAATCGGTAGTATATGTTTTAAAAATCCTCACATTTAAGATAGTAGTATAAGTAAGTAAAATCAAAATTAATGAAAAATAAAATTATATATGTGTAGCTCTTATACACATATAAAAGGATGGAAGGTCTTTTGAGCACTGAAAATATTATAAATGATTAATTTAAAACTACAATTTTATATTTTTTATTGCTATTATAACCTTAATAATTAAAAGAAACGTGGTCTTGGTCTGGTGGCTCATAAAATTAAAAGTTCATTATAAATTTAGGGCTATAAAAAGATTATACTCTGCCAATTATTTTTATCCTATTCTTATAGTCAGTTTAGTTTGGTTAAGTAATTTTGGATATAATCACATTTGAATAATATCAATATTAAAAATCATATTTGATTATCGCATAAGCATCAATAGTACTTTAGGCAAATAAACTACAATTTAACGTATTTCTAATCCTTTTATATTATTACGAATCAAAGTCATTACAAACTAACATTATTTTTGAAAAATGGCAATTGATTGAATTATTATTCCAAATTAATAAAGATTTCCTTCTAATGCATCAAAATCTATTATATAGTTATGCGTATATTCAAGTTCTAAGATAAGTCAGTATAATTATGCTTACAACTAAATACAATTTAAAAAATTATGTATTTGAAATTATAATATTTTATACTTTCTTTTCTGGATTAAAATTTAAGACTAATTTGTTTAGAAATACAGAGTTAATTTATACCAATATTTTAAAGTATTATACATTACAAAATAGTTAAGACTTTAATTCAAAAGTTAGATAAAACTATTTTATAGGTGTAAGTTCAAAATTAATTCTTTTAAATTAGGAAACTGTATACCTTATTTTTATAATATTTAATTTATCAATATTAGTTTGCAACTGAGTTTAAAGATATTGAATAAATTTATGTAGTAGTCTTTTTTCACATCAAAAACTAAATTCAAATATTAATGAATGATTCTTTAAACAAAAATAAATTATGAATAGATTTATTAGATTAATATAGTAAACTAATATTAATTCATTCAGTTAATTTAGCCAAAACTCTTGAAAGAGAATTAATTAAAGAATGA;start=368904;subtype=MAC;support_ref=96;support_variant=1;type=CRYPTIC;
scaffold51_37_with_IES	MILORD	internal_eliminated_sequence	369941	370157	.	.	.	ID=MILORD.37.369941.370157;Name=MILORD.37.369941.370157;bounded_by_ta=TRUE;common_boundary=None;end=370157;ies_id=IESPGM.PTET51.1.37.352227;ies_left_dist=-1445;ies_min_dist=1445;ies_right_dist=-1569;junction_seq=atgcttacaactaaaTAtaccttatttttata;read_names=J00121:27:H3GGKBBXX:5:1105:24180:23452,J00121:27:H3GGKBBXX:5:2106:28199:30732,J00121:27:H3GGKBBXX:5:1217:5893:2774,J00121:27:H3GGKBBXX:5:1127:26230:37308,J00121:27:H3GGKBBXX:5:2101:11769:18370,J00121:27:H3GGKBBXX:5:1103:14905:6958,J00121:27:H3GGKBBXX:5:1208:17229:25861,J00121:27:H3GGKBBXX:5:1219:16133:36411,J00121:27:H3GGKBBXX:5:2203:27580:28745,J00121:27:H3GGKBBXX:5:1110:20273:2791,J00121:27:H3GGKBBXX:5:2216:28493:47700,J00121:27:H3GGKBBXX:5:1225:26189:10229,J00121:27:H3GGKBBXX:5:1125:10754:16120;sequence=TACAATTTAAAAAATTATGTATTTGAAATTATAATATTTTATACTTTCTTTTCTGGATTAAAATTTAAGACTAATTTGTTTAGAAATACAGAGTTAATTTATACCAATATTTTAAAGTATTATACATTACAAAATAGTTAAGACTTTAATTCAAAAGTTAGATAAAACTATTTTATAGGTGTAAGTTCAAAATTAATTCTTTTAAATTAGGAAACTG;start=369941;subtype=MAC;support_ref=194;support_variant=13;type=CRYPTIC;
scaffold51_37_with_IES	MILORD	internal_eliminated_sequence	369941	370159	.	.	.	ID=MILORD.37.369941.370159;Name=MILORD.37.369941.370159;bounded_by_ta=TRUE;common_boundary=None;end=370159;ies_id=IESPGM.PTET51.1.37.352227;ies_left_dist=-1445;ies_min_dist=1445;ies_right_dist=-1571;junction_seq=atgcttacaactaaaTAccttatttttataat;read_names=J00121:27:H3GGKBBXX:5:2213:28341:13535;sequence=TACAATTTAAAAAATTATGTATTTGAAATTATAATATTTTATACTTTCTTTTCTGGATTAAAATTTAAGACTAATTTGTTTAGAAATACAGAGTTAATTTATACCAATATTTTAAAGTATTATACATTACAAAATAGTTAAGACTTTAATTCAAAAGTTAGATAAAACTATTTTATAGGTGTAAGTTCAAAATTAATTCTTTTAAATTAGGAAACTGTA;start=369941;subtype=MAC;support_ref=97;support_variant=1;type=CRYPTIC;
scaffold51_37_with_IES	MILORD	internal_eliminated_sequence	369975	370159	.	.	.	ID=MILORD.37.369975.370159;Name=MILORD.37.369975.370159;bounded_by_ta=TRUE;common_boundary=None;end=370159;ies_id=IESPGM.PTET51.1.37.352227;ies_left_dist=-1479;ies_min_dist=1479;ies_right_dist=-1571;junction_seq=tatttgaaattataaTAccttatttttataat;read_names=J00121:27:H3GGKBBXX:5:1118:7405:23997;sequence=TATTTTATACTTTCTTTTCTGGATTAAAATTTAAGACTAATTTGTTTAGAAATACAGAGTTAATTTATACCAATATTTTAAAGTATTATACATTACAAAATAGTTAAGACTTTAATTCAAAAGTTAGATAAAACTATTTTATAGGTGTAAGTTCAAAATTAATTCTTTTAAATTAGGAAACTGTA;start=369975;subtype=MAC;support_ref=82;support_variant=1;type=CRYPTIC;
scaffold51_37_with_IES	MILORD	internal_eliminated_sequence	370114	370159	.	.	.	ID=MILORD.37.370114.370159;Name=MILORD.37.370114.370159;bounded_by_ta=TRUE;common_boundary=None;end=370159;ies_id=IESPGM.PTET51.1.37.352227;ies_left_dist=-1618;ies_min_dist=1571;ies_right_dist=-1571;junction_seq=tagataaaactatttTAccttatttttataat;read_names=J00121:27:H3GGKBBXX:5:2222:19218:38099,J00121:27:H3GGKBBXX:5:2202:18994:36411,J00121:27:H3GGKBBXX:5:2209:3244:25158,J00121:27:H3GGKBBXX:5:1206:11972:15487,J00121:27:H3GGKBBXX:5:2208:10176:6994,J00121:27:H3GGKBBXX:5:1104:9891:14871,J00121:27:H3GGKBBXX:5:2215:11343:9649;sequence=TATAGGTGTAAGTTCAAAATTAATTCTTTTAAATTAGGAAACTGTA;start=370114;subtype=MAC;support_ref=92;support_variant=7;type=CRYPTIC;
scaffold51_37_with_IES	MILORD	internal_eliminated_sequence	370114	370157	.	.	.	ID=MILORD.37.370114.370157;Name=MILORD.37.370114.370157;bounded_by_ta=TRUE;common_boundary=None;end=370157;ies_id=IESPGM.PTET51.1.37.352227;ies_left_dist=-1618;ies_min_dist=1569;ies_right_dist=-1569;junction_seq=tagataaaactatttTAtaccttatttttata;read_names=J00121:27:H3GGKBBXX:5:1111:18172:38504,J00121:27:H3GGKBBXX:5:2228:32025:13974,J00121:27:H3GGKBBXX:5:2219:7263:1384,J00121:27:H3GGKBBXX:5:1224:21755:48579,J00121:27:H3GGKBBXX:5:2126:23805:28358,J00121:27:H3GGKBBXX:5:1109:23236:41827,J00121:27:H3GGKBBXX:5:2222:4827:19707,J00121:27:H3GGKBBXX:5:2125:20435:35251;sequence=TATAGGTGTAAGTTCAAAATTAATTCTTTTAAATTAGGAAACTG;start=370114;subtype=MAC;support_ref=92;support_variant=8;type=CRYPTIC;
scaffold51_37_with_IES	MILORD	internal_eliminated_sequence	377659	381059	.	.	.	ID=MILORD.37.377659.381059;Name=MILORD.37.377659.381059;bounded_by_ta=TRUE;common_boundary=LEFT;end=381059;ies_id=IESPGM.PTET51.1.37.361297;ies_left_dist=0;ies_min_dist=0;ies_right_dist=-3144;junction_seq=tactaaggacccatgTAgagagatctaatctc;read_names=J00121:27:H3GGKBBXX:5:2103:14773:36059,J00121:27:H3GGKBBXX:5:2108:31365:10510;sequence=TATTGTCAACATAATCATTCAAAATCATTTTTCTATTTTGCCCTTCATATGATATTTGATCACAAAATAAATCAAGCAAAAATTTGGATGATATTTATACAAAAATTGAAGTTAATGACAGAAAACAATAGGCAGCTAACTTTTCTTAATAATTTACATGATTATCTTTTATTTTTAAATTAGCAGGTTAAACTTAATTCCTTTAATATATAATAATTTACAAAAAAGAGAAAAACCTTTTTTTTTTGCATTTATTATATGTGTTCCTATGGTATTTCTTTTCAGGAGTACTACTAAAAATTGTGTCTCCTGCATTTGGTAAATTAACTGCTATCGATTAAAAATTAGAAGGTGAATATAGAAGTGTTCATAGTCAATTGTTATATCATGCAGAAGAAGTAGCATTTTTATAGGGATAAAATTGGGAAAAACTAAAGATTAACTAATCATATTAATAACTTAATAAGCATTAGATAGTAGTGAACAAGTTAAGATTATTTATGGGAATATTTGATGGGTTGCTTGTTAAATATGGTGCAGTTATGGCAGGATATGGAATTATGGGATTACCAGTTTTTGGACCCAATAGTGAAGAATATTTAAAAAAAATTGGAAATGATAAAAGTGCAATTACAAGAGATTATGTTAGCAATAGTTCACTTTTGATAAATTTGGCTAAAGCAATTGGGAGATTGGTTGTCAGTTATAAAGAAATATAACAATTAGCTGGATACACTAGGGTTGTTTATGAAATAAAGGAAGTATTATCTGATTTGTCTTCTGGATATTATAAAAGAACTTAGGTACAATAAGAAAATGAAACTGGATAAGTAGTTATTGATTAGGGAAAGCATTAGACAATTTAATTAGACAAAGGCTAGGTAATTTAATTTTTTATTTTAGATTATTCAAACTTAAGACATAATTGAATTCGACAATGTACCTATCATTTCTCCAAATGGAGATACACTAATTAAGGGCATGTGTTTTAAAATCACACCTGGAATGAATGTTATCATTAGTGGACCTAATGGTTGTGGAAAATCCTCTCTTTTTAGAATTTTGGGAGCATTATGGCCAGTCTAAGGTGGTATCATTAAGAATTTCAATTCTAATCTATACCTTGTATAGACCTGCGATTGATAAATTATTTTACATTCCTCAAAGACCTTATTTACCTCCAGGAACTTTAAGAGATTAGATTATTTACCCTCATACTAAATTGTAGATGTTAAGAAGAAAGATAAATGACTAAGATCTGATAAAATTATTAGAGGATGTTTAGTTAGAATATTTGGTTTATAGAGAAAGAGGTTTGGATGCAGCAAATGATTGGAATGATGTCTTAAGTGGAGGAGAAAAACAACGTATTGCCATGGCTAGATTATTCTATCATAAACCATAATATGCTATTTTAGGTATCATTACTAATATAATTCAATAGATGAATGCACATCTTCTGTTATTGAAGAATCAATTTGAGAAATGATTCTTTTATTAATTTTAATTAACTATTTTACTACCATAATAGCATGGACATTGAAGCAATTATGTACAATAAAGCTAAAGCTTTAAATATAACCTTGTTTACAGTATCACACAGGCAATCATTATTTAAATTTCATGAGTATATTCTTAAATTTGATGGGGAGGGAAGATATTGGTTCAATAAATAAAATATTTGAGAATATTTATAACATAATAAAGTAATAATAATGTTTAAGCAAAAATCTTTATAATTTTAATCAGCTACATTCCTCTATTTATTTTGCATTATAAATAAATAATTTCTAATAATACTAAGAATTAAATGTAGAAGTGTTATTTATTAATTACAGTTAATCAGAAAAAACATAATTATCTTAGTTTTGTGTGTTCTTTCTTTGATTTTCTCATTTAATATCCTATCTCTTATAATCATCAGATTGGTATCCATATTAAATTTGTAAGAATCTTCTATTAAACTCTATTTAGTTTAAAGGCAACTTGTGTAGACTCATAGACAATCTAACGTAAATAGAAATTATCAAAAATCTAATATTATAGATATGAAATGTGATGTTTGTAAAATAATATTTTTATATTAAATTAAATGAATTAATCAATCTCTATCCTTTATTAAGTATTGGAAACCAGCTCAGGAACAGCGTTTATAGTAGAAGAAAAAAGCTAAAATATTGGAACAAAATATTATGCTTTTTGTTTTAATTAGGAAAAAGTTATGAGTGAATCTTTATAAGATTAAATAAAAATTATTGAAAAATAAAGTCACAAAGATTTATATAGAAAATATATTAAAATGCACATGGAGGGTCAAAAATAATTCTTTTTATTTGAATATATTGAAGAGAGTCAATTTTTAGATCAAAAAATAAAGGATTACTCCAAAATTCAGAGATCTTTTCAATATCCTGAAATACAATCATACCTTAAAAACTTATTATTAGCCTTATATCAATTGCATAAAAATTAAATGCCTGGAAGAGTTTTTTCAACTTTTAATATAGTTGTTCAACCAAACAATAAAATTGTGTTAATGGATTTTGGATTCGAACCATAAATTGAACAAAATTACTTAGATATATTGGCACCACCTGAATATTTGAAGAAAATAATTGATAAAGGTATTATTTTGTAAAATATTTAGAAAATGCAAATTAAACAGATTATAAATTTGATTTAAAATTTGATTCTTGGTTGCTTGGAGCATTTTTATATCACTTAATAAAATTTTAATCTATTAACTAAGTTAAAGTAAACAATATTGATATACGATTTAAATATGATAAAAAAGAAGAATTTTATGAATATTTGAAGAATATCGAATATATACCTTGTTAAACAACAAGATACAAAAATACACTGCTCTCCTTAGTCTAAGGATTACTTACTTGTGATCCAAAGAAAAGATTATCATTTTTATAAATTTATTAACATCCATTCATTTAAGATCTTCAACTTTAGGGTTAACAAGAATATATTCAATTCTATTCGTAATGTCAATACATTAGAGATTTACAAAATGAAGTAATTGATACAAGAGAATTGAATAGAGATCCTCCTCCAATTATGGAAGTATAACAAAAAAAAATATTCAAATAATACCAACAAGATAACCTAATTATTTGCATGTTATTTTGAACAAACCTTAATTTTCAGATTAAAGCTTTTATAACTATTGGTTCAAAATTTAATTGGATTGTTTGAGATGCTATTTATTAGTTTAAACAGCTGATAAAATTACAATTTTGTCAAATTATAATTATCCTTTTATAAAGGTGCTGGTTTATATTATTAAAAAAATGCATTTACTTATTTTAAGGGAAATGAATAATTATTTGAAATCAGAACTTTATTAAAATTAACCAAATAGAAATTGGCAAATCTTTTTGAATCAACAT;start=377659;subtype=PARTIAL_EXTERNAL;support_ref=2;support_variant=2;type=ALTERNATIVE;
scaffold51_37_with_IES	MILORD	internal_eliminated_sequence	377659	377915	.	.	.	ID=MILORD.37.377659.377915;Name=MILORD.37.377659.377915;bounded_by_ta=TRUE;common_boundary=Both;end=377915;ies_id=IESPGM.PTET51.1.37.361297;ies_left_dist=0;ies_min_dist=0;ies_right_dist=0;junction_seq=tactaaggacccatgTAtgtgttcctatggta;read_names=J00121:27:H3GGKBBXX:5:1114:3721:4004,J00121:27:H3GGKBBXX:5:1228:25601:47577,J00121:27:H3GGKBBXX:5:2201:31233:17350,J00121:27:H3GGKBBXX:5:1119:25033:18529,J00121:27:H3GGKBBXX:5:2119:7862:3512,J00121:27:H3GGKBBXX:5:1116:26555:39559,J00121:27:H3GGKBBXX:5:1108:27001:24894,J00121:27:H3GGKBBXX:5:1106:15564:4444,J00121:27:H3GGKBBXX:5:1203:16762:13201,J00121:27:H3GGKBBXX:5:2114:17482:8365,J00121:27:H3GGKBBXX:5:2216:29102:30257,J00121:27:H3GGKBBXX:5:1112:19593:38679,J00121:27:H3GGKBBXX:5:1214:14641:11530,J00121:27:H3GGKBBXX:5:1115:23449:7064,J00121:27:H3GGKBBXX:5:2211:7050:35796,J00121:27:H3GGKBBXX:5:2225:22627:15416,J00121:27:H3GGKBBXX:5:2125:27265:28094,J00121:27:H3GGKBBXX:5:1110:24911:27426,J00121:27:H3GGKBBXX:5:1210:15595:14097,J00121:27:H3GGKBBXX:5:1127:15767:40561,J00121:27:H3GGKBBXX:5:1223:24434:37326,J00121:27:H3GGKBBXX:5:2116:29457:18634,J00121:27:H3GGKBBXX:5:1202:22282:11231,J00121:27:H3GGKBBXX:5:2214:7405:8699,J00121:27:H3GGKBBXX:5:1205:29823:18493,J00121:27:H3GGKBBXX:5:2221:12814:30978,J00121:27:H3GGKBBXX:5:1221:19136:12603,J00121:27:H3GGKBBXX:5:2217:11272:30169,J00121:27:H3GGKBBXX:5:1228:19157:28498,J00121:27:H3GGKBBXX:5:1225:20649:23593,J00121:27:H3GGKBBXX:5:2110:7050:45924;sequence=TATTGTCAACATAATCATTCAAAATCATTTTTCTATTTTGCCCTTCATATGATATTTGATCACAAAATAAATCAAGCAAAAATTTGGATGATATTTATACAAAAATTGAAGTTAATGACAGAAAACAATAGGCAGCTAACTTTTCTTAATAATTTACATGATTATCTTTTATTTTTAAATTAGCAGGTTAAACTTAATTCCTTTAATATATAATAATTTACAAAAAAGAGAAAAACCTTTTTTTTTTGCATTTATTA;start=377659;subtype=IES;support_ref=2;support_variant=31;type=IES;
scaffold51_37_with_IES	MILORD	internal_eliminated_sequence	378750	378777	.	.	.	ID=MILORD.37.378750.378777;Name=MILORD.37.378750.378777;bounded_by_ta=TRUE;common_boundary=Both;end=378777;ies_id=IESPGM.PTET51.1.37.362131;ies_left_dist=0;ies_min_dist=0;ies_right_dist=0;junction_seq=gccagtctaaggtggTAccttgtatagacctg;read_names=J00121:27:H3GGKBBXX:5:1125:10165:19320,J00121:27:H3GGKBBXX:5:1202:10419:43744,J00121:27:H3GGKBBXX:5:2120:4584:28569,J00121:27:H3GGKBBXX:5:1124:26819:14555,J00121:27:H3GGKBBXX:5:1209:28392:29448,J00121:27:H3GGKBBXX:5:1111:16802:12497,J00121:27:H3GGKBBXX:5:2210:2818:26635,J00121:27:H3GGKBBXX:5:2205:26666:40420,J00121:27:H3GGKBBXX:5:2119:17746:28411,J00121:27:H3GGKBBXX:5:1102:25550:11091,J00121:27:H3GGKBBXX:5:2205:19553:25773,J00121:27:H3GGKBBXX:5:1108:18101:13060,J00121:27:H3GGKBBXX:5:2217:17574:9754,J00121:27:H3GGKBBXX:5:1204:21795:24876,J00121:27:H3GGKBBXX:5:2126:25398:42548,J00121:27:H3GGKBBXX:5:2104:22709:23575,J00121:27:H3GGKBBXX:5:2112:28463:44763,J00121:27:H3GGKBBXX:5:1121:2838:19531,J00121:27:H3GGKBBXX:5:2123:5446:10018,J00121:27:H3GGKBBXX:5:2207:28595:18546,J00121:27:H3GGKBBXX:5:1121:11596:47331,J00121:27:H3GGKBBXX:5:1205:6015:43216,J00121:27:H3GGKBBXX:5:2115:20994:19689,J00121:27:H3GGKBBXX:5:1218:11596:20498;sequence=TATCATTAAGAATTTCAATTCTAATCTA;start=378750;subtype=IES;support_ref=3;support_variant=24;type=IES;
scaffold51_37_with_IES	MILORD	internal_eliminated_sequence	379122	379186	.	.	.	ID=MILORD.37.379122.379186;Name=MILORD.37.379122.379186;bounded_by_ta=TRUE;common_boundary=Both;end=379186;ies_id=IESPGM.PTET51.1.37.362475;ies_left_dist=0;ies_min_dist=0;ies_right_dist=0;junction_seq=atgcacatcttctgtTAgcatggacattgaag;read_names=J00121:27:H3GGKBBXX:5:1204:17107:13834,J00121:27:H3GGKBBXX:5:1109:15148:33475,J00121:27:H3GGKBBXX:5:1208:1479:19425,J00121:27:H3GGKBBXX:5:1213:29630:26599,J00121:27:H3GGKBBXX:5:2114:28270:30398,J00121:27:H3GGKBBXX:5:1112:6076:24999,J00121:27:H3GGKBBXX:5:1206:12428:36499,J00121:27:H3GGKBBXX:5:2112:8724:42776,J00121:27:H3GGKBBXX:5:1213:10835:16331,J00121:27:H3GGKBBXX:5:1226:2564:47295,J00121:27:H3GGKBBXX:5:1202:5081:8893,J00121:27:H3GGKBBXX:5:2126:18517:32595,J00121:27:H3GGKBBXX:5:2118:22343:46856,J00121:27:H3GGKBBXX:5:1115:18233:5622,J00121:27:H3GGKBBXX:5:2103:29934:32367,J00121:27:H3GGKBBXX:5:2226:8816:38398,J00121:27:H3GGKBBXX:5:2104:25347:19531,J00121:27:H3GGKBBXX:5:1215:12946:10598,J00121:27:H3GGKBBXX:5:1228:3478:4145,J00121:27:H3GGKBBXX:5:1124:8714:22327,J00121:27:H3GGKBBXX:5:2113:23957:19724,J00121:27:H3GGKBBXX:5:2105:26291:18282,J00121:27:H3GGKBBXX:5:1125:12987:31382,J00121:27:H3GGKBBXX:5:1127:22171:43392,J00121:27:H3GGKBBXX:5:1117:19177:30925,J00121:27:H3GGKBBXX:5:1117:32319:28059,J00121:27:H3GGKBBXX:5:2203:6776:6062,J00121:27:H3GGKBBXX:5:1121:22881:44517,J00121:27:H3GGKBBXX:5:1223:30492:43744,J00121:27:H3GGKBBXX:5:1203:21298:25843,J00121:27:H3GGKBBXX:5:2214:3315:20955,J00121:27:H3GGKBBXX:5:1128:21095:2211,J00121:27:H3GGKBBXX:5:2126:16975:37871,J00121:27:H3GGKBBXX:5:1111:23876:24261,J00121:27:H3GGKBBXX:5:1224:9577:32367,J00121:27:H3GGKBBXX:5:1103:18832:28991,J00121:27:H3GGKBBXX:5:1227:23054:31769,J00121:27:H3GGKBBXX:5:2223:32644:14203,J00121:27:H3GGKBBXX:5:2220:22495:3266,J00121:27:H3GGKBBXX:5:1106:9414:34231,J00121:27:H3GGKBBXX:5:1211:24769:18915,J00121:27:H3GGKBBXX:5:1119:8958:15574,J00121:27:H3GGKBBXX:5:1206:9465:30802,J00121:27:H3GGKBBXX:5:2104:17574:20762,J00121:27:H3GGKBBXX:5:1209:10531:25193,J00121:27:H3GGKBBXX:5:1112:11434:5763,J00121:27:H3GGKBBXX:5:1116:16336:26740,J00121:27:H3GGKBBXX:5:2104:19958:20322,J00121:27:H3GGKBBXX:5:2113:24850:42231,J00121:27:H3GGKBBXX:5:1209:12834:26512,J00121:27:H3GGKBBXX:5:2222:7872:13728,J00121:27:H3GGKBBXX:5:1215:23023:8330,J00121:27:H3GGKBBXX:5:1126:20019:29255,J00121:27:H3GGKBBXX:5:1105:14499:8998,J00121:27:H3GGKBBXX:5:2205:27884:35848,J00121:27:H3GGKBBXX:5:2128:30553:42020;sequence=TATTGAAGAATCAATTTGAGAAATGATTCTTTTATTAATTTTAATTAACTATTTTACTACCATAA;start=379122;subtype=IES;support_ref=14;support_variant=56;type=IES;
scaffold51_37_with_IES	MILORD	internal_eliminated_sequence	380735	380760	.	.	.	ID=MILORD.37.380735.380760;Name=MILORD.37.380735.380760;bounded_by_ta=TRUE;common_boundary=Both;end=380760;ies_id=IESPGM.PTET51.1.37.364023;ies_left_dist=0;ies_min_dist=0;ies_right_dist=0;junction_seq=ctccaattatggaagTAccaacaagataacct;read_names=J00121:27:H3GGKBBXX:5:1113:25855:23892,J00121:27:H3GGKBBXX:5:2225:3965:17825,J00121:27:H3GGKBBXX:5:1222:25834:7539,J00121:27:H3GGKBBXX:5:1126:6725:31224,J00121:27:H3GGKBBXX:5:1107:11667:33563,J00121:27:H3GGKBBXX:5:1222:15270:33651,J00121:27:H3GGKBBXX:5:2217:6258:21447,J00121:27:H3GGKBBXX:5:2212:5081:15821,J00121:27:H3GGKBBXX:5:1225:6593:1525,J00121:27:H3GGKBBXX:5:2219:27874:22608,J00121:27:H3GGKBBXX:5:2219:5223:36147,J00121:27:H3GGKBBXX:5:1126:25560:12163,J00121:27:H3GGKBBXX:5:2207:9283:43181,J00121:27:H3GGKBBXX:5:2103:17279:42372,J00121:27:H3GGKBBXX:5:1209:12855:47682,J00121:27:H3GGKBBXX:5:1214:20933:23171,J00121:27:H3GGKBBXX:5:1120:4026:5657,J00121:27:H3GGKBBXX:5:1112:3051:15785,J00121:27:H3GGKBBXX:5:2109:25378:15891,J00121:27:H3GGKBBXX:5:1123:5700:47946,J00121:27:H3GGKBBXX:5:1123:25865:9702,J00121:27:H3GGKBBXX:5:1102:4594:31576,J00121:27:H3GGKBBXX:5:1106:27702:34793,J00121:27:H3GGKBBXX:5:1121:21724:16911,J00121:27:H3GGKBBXX:5:2116:28696:22731,J00121:27:H3GGKBBXX:5:1116:17411:28147,J00121:27:H3GGKBBXX:5:2109:14032:19654,J00121:27:H3GGKBBXX:5:2211:17218:44447,J00121:27:H3GGKBBXX:5:1112:27915:37589,J00121:27:H3GGKBBXX:5:1222:5365:30943,J00121:27:H3GGKBBXX:5:1213:25804:8365,J00121:27:H3GGKBBXX:5:2205:9475:16964,J00121:27:H3GGKBBXX:5:1203:16772:46662,J00121:27:H3GGKBBXX:5:1221:31314:46469,J00121:27:H3GGKBBXX:5:2103:14367:18827,J00121:27:H3GGKBBXX:5:2128:22871:8523,J00121:27:H3GGKBBXX:5:2106:18974:23188,J00121:27:H3GGKBBXX:5:1219:24403:30767,J00121:27:H3GGKBBXX:5:2223:16153:12497,J00121:27:H3GGKBBXX:5:1219:30066:26617;sequence=TATAACAAAAAAAAATATTCAAATAA;start=380735;subtype=IES;support_ref=0;support_variant=40;type=IES;
scaffold51_37_with_IES	MILORD	internal_eliminated_sequence	381505	381530	.	.	.	ID=MILORD.37.381505.381530;Name=MILORD.37.381505.381530;bounded_by_ta=TRUE;common_boundary=None;end=381530;ies_id=IESPGM.PTET51.1.37.364023;ies_left_dist=-770;ies_min_dist=770;ies_right_dist=-770;junction_seq=atattaataaataaaTAaaatctcatccaatt;read_names=J00121:27:H3GGKBBXX:5:1219:28818:3670;sequence=TATAATAATAATTATTTTATTTTCAT;start=381505;subtype=MAC;support_ref=81;support_variant=1;type=CRYPTIC;
scaffold51_37_with_IES	MILORD	internal_eliminated_sequence	381522	385399	.	.	.	ID=MILORD.37.381522.385399;Name=MILORD.37.381522.385399;bounded_by_ta=TRUE;common_boundary=None;end=385399;ies_id=IESPGM.PTET51.1.37.367807;ies_left_dist=3103;ies_min_dist=678;ies_right_dist=-678;junction_seq=taataataattatttTAaaatgaatgaatata;read_names=J00121:27:H3GGKBBXX:5:2120:20679:4057;sequence=TATTTTCATTAAAATCTCATCCAATTAGAGATACTTAAAAAATTTAATTATAAGCACTTTATCAAAACAATACCAAATTTTATTTTTGATTAATCAAATTGTTTCTATGAATATTTAATCATAATTATAAAAATAATTTTTCATCTGAGAAAAAAATGAATTCAATCAAATGATTCAATAAGATAAGTGTGCGAAGATATTATTTAAATTAAATATAACTATAATCAGATTTCAAAAGGTGATCAAGGCTTGTCAAAATAGACAATTTATTCCAAATGCTTAATTATTTTATATCTTATACTCTTTTTTGAATCAAAAATGCGAAAATACTTTTATCTTCTGATTTTGTAGTGAACTTATTCTTATTTGATTTTAAACTATCTCATTTTTATGAGTGCACTACGCAAAGTTACCAAATTAAAATGTTCTGTTTTTAGCAATCTACTATAAAAGGGTTTTTCATCCTAAAAAATAATATTTTCAATGACTTTGAGAATTATTTATCCTTTTTGACGGTTTTTTACAGCTCAGATTCAATTGTTCAAGAAATACACCGTTCTATTAAAAGTAAGCTAAGTTATATAAATTATATAAGTCTCTTATTAGGGTCAGATTCTAAAATTTGCATTTCAAATCTTTAAAGTCTAAGGGAGACTTTTGCTATCAATTTACTAACATTTCTTCCAAAAACTGTCAATTATTTATTCTGTATCATGTCCATCATAAATTACTCAAAATTAGATTATTGCTATAAAATATAGGAAATCCTATAATTTTAATGAATATGACAATTATTATTGCTAAAAAGTGGAATTTAAATAAATCTTAATTATTGTTTTTTAAATATCAGGTGGAGTATATTCAGGTTGTCTCCCATAAGGATCGTATATCTATTAATTGATTCGAGCAAAGCCAAATTTGCATAGCATAAATTTATAATCTGGGGTTATTAATATATCCTCTGGCTTAATGCCGCGATGTGCAATCCTGATGAATATAAAGAGTTTGTAGAAATTAATTGGCAAGCAAGTGTTTTTGATAAACTTGGCTAAACCCTTTATAACGTGAATTCTATAATATTTTTCATTTATTTAATTTATAAATTATATATTATTTATAAATAGGTTGATTGCATAGATATTAATTGTTTATTTTCGGTGTTTAAATGGTGATTCTATTTTTGAATTAAAGAATAAGTAAGCTCTCAATTCTAATTTTATTTAATGTGTATTTTTTATTATGATAAAAAAATTGATGGTATATTTATATTAAAGCGATTAATTATTATTATTTTCATCTTTTAATTTTTGGATGCAGGAGAAATAGACGAATGCCAATCTAACCATATCAACACAATTTCTTATGTGAGTATTCAGTCAATAAAAGGCCAATCTTCTATGAACTTTTTGATAACTTTATTGTGCCTTGAATTACCTGTGTGAATTGAGTGTGGTGTTGGAAGGAGAGTTAAAGACATTCTCTGGACTCTCAAGAGGTATCTTTTTAGGAAGGGTTTAGAGGAAAAGTAGGAATTCTGAAAATCGAAAAAGATAGGGGGGAATATAAATAGCAAAAAATAAAAAGGATAAATTAAATACATGAACAAAAAGAAGAAGTAAACTGAAGCCTTTAGAGATACAGGGTGGAAACCTAAATTAGAAATATAGGCTAAGTAACCTTTGAGCCGTGCGTCGATGAAGCTTCAGCCCAATAAGGGAATAAGAAGGAGTAAAGAAACATTAAGTGTGAATAAATTCAATTCTAAGAATTCTTCTCCTTTACAGCCCTTGTTTTGATATTGACTGTAATCCAAAGTTAAATATTTCAATTGAAAATCCTTTTATATTTCCTTTTTTTAACATAAGCTGAATTTATTTTATGTATTTCAAATTATTTTTAGAGCAAATCTATATTTTCAATTGTAACAGTTATATTTAATTCCTTCTTTTTGTGATTCTTATTAAAATGAATTTTAGCTCCAGTTTTTGCCTTAAAGGGCGTTTTCCACAAATTTTAAAATAATTCTCATATTTTTCTAGTTCACATACTTATTTAATTCAATTACCGTTAAAATTTATTTTTTTTTAGGATTCTTGCTTTATTATTATTCTTTTATTAATTCTATCCTGATTTTTTATATCCCTTTTTAAGGTTTGCTTATAACTTTTTAATTAACCTATTAATCTTTCTTTTAAGATATTCCCCTCGTCGTTTAAGTATGCCCTTGTAGTAGTAATTAAAGAGTTTAGTATATTATTTGTGAGTTGGATTTAATCTTTCAGTAGTGACAAAACTCTTTGTTATCTCTAATAGTTTAAATAAAGGACTTAATATTATTATTAAGTCCTAAGAATAATATGCATAAATTTCTATAACTAATTTAAATATTGGACTTTCTTCTAGTGGAGATAGCATAGATAAAAATTAATATTCAAAATAGAATTTCAAATTTAATGTAGTTACAGTTCAATTGCTTGAATAGTGGACAATTTAATTCATAAAATTAAATTTTTTCTAATATAAAATATATATTTAGACTATAAATTATATATAATGATTTTAATGTTAAATAAATTCATCGGTGAATTTGTTTCCAATCCAATAAAATAATTCAATCTATGGCAAATCAACATCATAAAGCAAAAAATATAAATGATTCATTCAAACAGTCCTTTCTGATGCCGCATATTAGATTATTGACATTATTATTAAAATTTATAATTAACACTTGAACAATTTAATTCAAAATATTTTTGAGAAATGAGGGAAATATCTAAAAAGAAATTAGAAATTGAGCGTGAGGGATGAACAATATATAAGGATCTAGCTAAATCTATATATATCATTATATCGTAAATGTTTGGTATCCAAGAAAAAACTTAGAAATGAGATAATAAATGCCTTATTATTACAAAAATGAAAATTATGTATAATCTAGTTTGAAATTACTCCAAGATGAAAGATACATTAAAACAATAATATATTATAAATTAAAAGTTTAAAAGTATATAGTTATCTATCATGCTGAAAAGAGAGAATTCACCTTGTAGGTGATAGGAACAAAGAATCCTTAGGTCTTTTTAAAAATATCAATAATTTTCAATACAGATAAGAAAATAAAAAATAAACAATTATAAAATATAAATCCTAGAATTGCAATAGAGAAAATTTCTTAAAATAAATATTAGAATGATTAACTATAATCACAAAAGAAAGATCTTCATATAATTTTAGGTTTAAATAAATAAATAACAGTTCAAAAATAGTAAGGTAAAGTTAGCTCCGATTCCTGTGAGGAACTATAGAGGATTAATTCTTTTGTAAAAATGTAAGAAGGACCATGCAGTTTTTATTAATCCTCTTAATCAAAAGCTAAAAAAAATGTCAGAGTATTAAATTTATAAGACAAGCATTTTATATTGTTATTATGAAAAAATACACATATTTAGGAATAGAACTTAGCCGCTTAGGTAAGATTTATAGTAAATTCATGATATCTGGATTACTATTTGTTTTGATTTATATTTACTTACTTTAATTTTTACTCGATTTCTGTAGGGGAAAATTAAATAATCTCATGAAAATTGAGAAGAAATATTTTAAATAACAATTATGATTACCTAGAAATATCCCTTATGCATTTTTTATTGTAAAAATTAAAAAAAGAAGATTAATTGCTATAGATTTCCCTAAAAATAAATTCAATAGCATCGACTAAAAAAAGAGATTGTGTTAATTTTAGAAAAATAACATCACTACCTTAAAATTAAAAATTTTAAGGACGTTTTCTATTGTACTAAAAACTAGAACAAAATTTTATTTGTTTGATAAATACAGAAATCAAAAAGGTATACTTTATTTAATAATTAACTCTTAAA;start=381522;subtype=EXTERNAL;support_ref=80;support_variant=1;type=ALTERNATIVE;
scaffold51_37_with_IES	MILORD	internal_eliminated_sequence	381522	385547	.	.	.	ID=MILORD.37.381522.385547;Name=MILORD.37.381522.385547;bounded_by_ta=TRUE;common_boundary=None;end=385547;ies_id=IESPGM.PTET51.1.37.364023;ies_left_dist=-787;ies_min_dist=787;ies_right_dist=-4787;junction_seq=taataataattatttTAtaaagaatattaaat;read_names=J00121:27:H3GGKBBXX:5:1109:9211:3459;sequence=TATTTTCATTAAAATCTCATCCAATTAGAGATACTTAAAAAATTTAATTATAAGCACTTTATCAAAACAATACCAAATTTTATTTTTGATTAATCAAATTGTTTCTATGAATATTTAATCATAATTATAAAAATAATTTTTCATCTGAGAAAAAAATGAATTCAATCAAATGATTCAATAAGATAAGTGTGCGAAGATATTATTTAAATTAAATATAACTATAATCAGATTTCAAAAGGTGATCAAGGCTTGTCAAAATAGACAATTTATTCCAAATGCTTAATTATTTTATATCTTATACTCTTTTTTGAATCAAAAATGCGAAAATACTTTTATCTTCTGATTTTGTAGTGAACTTATTCTTATTTGATTTTAAACTATCTCATTTTTATGAGTGCACTACGCAAAGTTACCAAATTAAAATGTTCTGTTTTTAGCAATCTACTATAAAAGGGTTTTTCATCCTAAAAAATAATATTTTCAATGACTTTGAGAATTATTTATCCTTTTTGACGGTTTTTTACAGCTCAGATTCAATTGTTCAAGAAATACACCGTTCTATTAAAAGTAAGCTAAGTTATATAAATTATATAAGTCTCTTATTAGGGTCAGATTCTAAAATTTGCATTTCAAATCTTTAAAGTCTAAGGGAGACTTTTGCTATCAATTTACTAACATTTCTTCCAAAAACTGTCAATTATTTATTCTGTATCATGTCCATCATAAATTACTCAAAATTAGATTATTGCTATAAAATATAGGAAATCCTATAATTTTAATGAATATGACAATTATTATTGCTAAAAAGTGGAATTTAAATAAATCTTAATTATTGTTTTTTAAATATCAGGTGGAGTATATTCAGGTTGTCTCCCATAAGGATCGTATATCTATTAATTGATTCGAGCAAAGCCAAATTTGCATAGCATAAATTTATAATCTGGGGTTATTAATATATCCTCTGGCTTAATGCCGCGATGTGCAATCCTGATGAATATAAAGAGTTTGTAGAAATTAATTGGCAAGCAAGTGTTTTTGATAAACTTGGCTAAACCCTTTATAACGTGAATTCTATAATATTTTTCATTTATTTAATTTATAAATTATATATTATTTATAAATAGGTTGATTGCATAGATATTAATTGTTTATTTTCGGTGTTTAAATGGTGATTCTATTTTTGAATTAAAGAATAAGTAAGCTCTCAATTCTAATTTTATTTAATGTGTATTTTTTATTATGATAAAAAAATTGATGGTATATTTATATTAAAGCGATTAATTATTATTATTTTCATCTTTTAATTTTTGGATGCAGGAGAAATAGACGAATGCCAATCTAACCATATCAACACAATTTCTTATGTGAGTATTCAGTCAATAAAAGGCCAATCTTCTATGAACTTTTTGATAACTTTATTGTGCCTTGAATTACCTGTGTGAATTGAGTGTGGTGTTGGAAGGAGAGTTAAAGACATTCTCTGGACTCTCAAGAGGTATCTTTTTAGGAAGGGTTTAGAGGAAAAGTAGGAATTCTGAAAATCGAAAAAGATAGGGGGGAATATAAATAGCAAAAAATAAAAAGGATAAATTAAATACATGAACAAAAAGAAGAAGTAAACTGAAGCCTTTAGAGATACAGGGTGGAAACCTAAATTAGAAATATAGGCTAAGTAACCTTTGAGCCGTGCGTCGATGAAGCTTCAGCCCAATAAGGGAATAAGAAGGAGTAAAGAAACATTAAGTGTGAATAAATTCAATTCTAAGAATTCTTCTCCTTTACAGCCCTTGTTTTGATATTGACTGTAATCCAAAGTTAAATATTTCAATTGAAAATCCTTTTATATTTCCTTTTTTTAACATAAGCTGAATTTATTTTATGTATTTCAAATTATTTTTAGAGCAAATCTATATTTTCAATTGTAACAGTTATATTTAATTCCTTCTTTTTGTGATTCTTATTAAAATGAATTTTAGCTCCAGTTTTTGCCTTAAAGGGCGTTTTCCACAAATTTTAAAATAATTCTCATATTTTTCTAGTTCACATACTTATTTAATTCAATTACCGTTAAAATTTATTTTTTTTTAGGATTCTTGCTTTATTATTATTCTTTTATTAATTCTATCCTGATTTTTTATATCCCTTTTTAAGGTTTGCTTATAACTTTTTAATTAACCTATTAATCTTTCTTTTAAGATATTCCCCTCGTCGTTTAAGTATGCCCTTGTAGTAGTAATTAAAGAGTTTAGTATATTATTTGTGAGTTGGATTTAATCTTTCAGTAGTGACAAAACTCTTTGTTATCTCTAATAGTTTAAATAAAGGACTTAATATTATTATTAAGTCCTAAGAATAATATGCATAAATTTCTATAACTAATTTAAATATTGGACTTTCTTCTAGTGGAGATAGCATAGATAAAAATTAATATTCAAAATAGAATTTCAAATTTAATGTAGTTACAGTTCAATTGCTTGAATAGTGGACAATTTAATTCATAAAATTAAATTTTTTCTAATATAAAATATATATTTAGACTATAAATTATATATAATGATTTTAATGTTAAATAAATTCATCGGTGAATTTGTTTCCAATCCAATAAAATAATTCAATCTATGGCAAATCAACATCATAAAGCAAAAAATATAAATGATTCATTCAAACAGTCCTTTCTGATGCCGCATATTAGATTATTGACATTATTATTAAAATTTATAATTAACACTTGAACAATTTAATTCAAAATATTTTTGAGAAATGAGGGAAATATCTAAAAAGAAATTAGAAATTGAGCGTGAGGGATGAACAATATATAAGGATCTAGCTAAATCTATATATATCATTATATCGTAAATGTTTGGTATCCAAGAAAAAACTTAGAAATGAGATAATAAATGCCTTATTATTACAAAAATGAAAATTATGTATAATCTAGTTTGAAATTACTCCAAGATGAAAGATACATTAAAACAATAATATATTATAAATTAAAAGTTTAAAAGTATATAGTTATCTATCATGCTGAAAAGAGAGAATTCACCTTGTAGGTGATAGGAACAAAGAATCCTTAGGTCTTTTTAAAAATATCAATAATTTTCAATACAGATAAGAAAATAAAAAATAAACAATTATAAAATATAAATCCTAGAATTGCAATAGAGAAAATTTCTTAAAATAAATATTAGAATGATTAACTATAATCACAAAAGAAAGATCTTCATATAATTTTAGGTTTAAATAAATAAATAACAGTTCAAAAATAGTAAGGTAAAGTTAGCTCCGATTCCTGTGAGGAACTATAGAGGATTAATTCTTTTGTAAAAATGTAAGAAGGACCATGCAGTTTTTATTAATCCTCTTAATCAAAAGCTAAAAAAAATGTCAGAGTATTAAATTTATAAGACAAGCATTTTATATTGTTATTATGAAAAAATACACATATTTAGGAATAGAACTTAGCCGCTTAGGTAAGATTTATAGTAAATTCATGATATCTGGATTACTATTTGTTTTGATTTATATTTACTTACTTTAATTTTTACTCGATTTCTGTAGGGGAAAATTAAATAATCTCATGAAAATTGAGAAGAAATATTTTAAATAACAATTATGATTACCTAGAAATATCCCTTATGCATTTTTTATTGTAAAAATTAAAAAAAGAAGATTAATTGCTATAGATTTCCCTAAAAATAAATTCAATAGCATCGACTAAAAAAAGAGATTGTGTTAATTTTAGAAAAATAACATCACTACCTTAAAATTAAAAATTTTAAGGACGTTTTCTATTGTACTAAAAACTAGAACAAAATTTTATTTGTTTGATAAATACAGAAATCAAAAAGGTATACTTTATTTAATAATTAACTCTTAAATAAAATGAATGAATATATATAATAATAAATATCATTATAATTATCTTTGAATATTGATGAGAGTTTGGTTTTGATTTCTACAATTTATAAGTTTCTCTCTTTCTCTCTTTCTCTCTTTAAACAGATAAAAATTGAAAATATGATATTA;start=381522;subtype=MAC;support_ref=80;support_variant=1;type=CRYPTIC;
scaffold51_37_with_IES	MILORD	internal_eliminated_sequence	382619	385414	.	.	.	ID=MILORD.37.382619.385414;Name=MILORD.37.382619.385414;bounded_by_ta=TRUE;common_boundary=None;end=385414;ies_id=IESPGM.PTET51.1.37.367807;ies_left_dist=2006;ies_min_dist=693;ies_right_dist=-693;junction_seq=ttcatttatttaattTAtataataataaatat;read_names=J00121:27:H3GGKBBXX:5:1125:16944:1138;sequence=TATAAATTATATATTATTTATAAATAGGTTGATTGCATAGATATTAATTGTTTATTTTCGGTGTTTAAATGGTGATTCTATTTTTGAATTAAAGAATAAGTAAGCTCTCAATTCTAATTTTATTTAATGTGTATTTTTTATTATGATAAAAAAATTGATGGTATATTTATATTAAAGCGATTAATTATTATTATTTTCATCTTTTAATTTTTGGATGCAGGAGAAATAGACGAATGCCAATCTAACCATATCAACACAATTTCTTATGTGAGTATTCAGTCAATAAAAGGCCAATCTTCTATGAACTTTTTGATAACTTTATTGTGCCTTGAATTACCTGTGTGAATTGAGTGTGGTGTTGGAAGGAGAGTTAAAGACATTCTCTGGACTCTCAAGAGGTATCTTTTTAGGAAGGGTTTAGAGGAAAAGTAGGAATTCTGAAAATCGAAAAAGATAGGGGGGAATATAAATAGCAAAAAATAAAAAGGATAAATTAAATACATGAACAAAAAGAAGAAGTAAACTGAAGCCTTTAGAGATACAGGGTGGAAACCTAAATTAGAAATATAGGCTAAGTAACCTTTGAGCCGTGCGTCGATGAAGCTTCAGCCCAATAAGGGAATAAGAAGGAGTAAAGAAACATTAAGTGTGAATAAATTCAATTCTAAGAATTCTTCTCCTTTACAGCCCTTGTTTTGATATTGACTGTAATCCAAAGTTAAATATTTCAATTGAAAATCCTTTTATATTTCCTTTTTTTAACATAAGCTGAATTTATTTTATGTATTTCAAATTATTTTTAGAGCAAATCTATATTTTCAATTGTAACAGTTATATTTAATTCCTTCTTTTTGTGATTCTTATTAAAATGAATTTTAGCTCCAGTTTTTGCCTTAAAGGGCGTTTTCCACAAATTTTAAAATAATTCTCATATTTTTCTAGTTCACATACTTATTTAATTCAATTACCGTTAAAATTTATTTTTTTTTAGGATTCTTGCTTTATTATTATTCTTTTATTAATTCTATCCTGATTTTTTATATCCCTTTTTAAGGTTTGCTTATAACTTTTTAATTAACCTATTAATCTTTCTTTTAAGATATTCCCCTCGTCGTTTAAGTATGCCCTTGTAGTAGTAATTAAAGAGTTTAGTATATTATTTGTGAGTTGGATTTAATCTTTCAGTAGTGACAAAACTCTTTGTTATCTCTAATAGTTTAAATAAAGGACTTAATATTATTATTAAGTCCTAAGAATAATATGCATAAATTTCTATAACTAATTTAAATATTGGACTTTCTTCTAGTGGAGATAGCATAGATAAAAATTAATATTCAAAATAGAATTTCAAATTTAATGTAGTTACAGTTCAATTGCTTGAATAGTGGACAATTTAATTCATAAAATTAAATTTTTTCTAATATAAAATATATATTTAGACTATAAATTATATATAATGATTTTAATGTTAAATAAATTCATCGGTGAATTTGTTTCCAATCCAATAAAATAATTCAATCTATGGCAAATCAACATCATAAAGCAAAAAATATAAATGATTCATTCAAACAGTCCTTTCTGATGCCGCATATTAGATTATTGACATTATTATTAAAATTTATAATTAACACTTGAACAATTTAATTCAAAATATTTTTGAGAAATGAGGGAAATATCTAAAAAGAAATTAGAAATTGAGCGTGAGGGATGAACAATATATAAGGATCTAGCTAAATCTATATATATCATTATATCGTAAATGTTTGGTATCCAAGAAAAAACTTAGAAATGAGATAATAAATGCCTTATTATTACAAAAATGAAAATTATGTATAATCTAGTTTGAAATTACTCCAAGATGAAAGATACATTAAAACAATAATATATTATAAATTAAAAGTTTAAAAGTATATAGTTATCTATCATGCTGAAAAGAGAGAATTCACCTTGTAGGTGATAGGAACAAAGAATCCTTAGGTCTTTTTAAAAATATCAATAATTTTCAATACAGATAAGAAAATAAAAAATAAACAATTATAAAATATAAATCCTAGAATTGCAATAGAGAAAATTTCTTAAAATAAATATTAGAATGATTAACTATAATCACAAAAGAAAGATCTTCATATAATTTTAGGTTTAAATAAATAAATAACAGTTCAAAAATAGTAAGGTAAAGTTAGCTCCGATTCCTGTGAGGAACTATAGAGGATTAATTCTTTTGTAAAAATGTAAGAAGGACCATGCAGTTTTTATTAATCCTCTTAATCAAAAGCTAAAAAAAATGTCAGAGTATTAAATTTATAAGACAAGCATTTTATATTGTTATTATGAAAAAATACACATATTTAGGAATAGAACTTAGCCGCTTAGGTAAGATTTATAGTAAATTCATGATATCTGGATTACTATTTGTTTTGATTTATATTTACTTACTTTAATTTTTACTCGATTTCTGTAGGGGAAAATTAAATAATCTCATGAAAATTGAGAAGAAATATTTTAAATAACAATTATGATTACCTAGAAATATCCCTTATGCATTTTTTATTGTAAAAATTAAAAAAAGAAGATTAATTGCTATAGATTTCCCTAAAAATAAATTCAATAGCATCGACTAAAAAAAGAGATTGTGTTAATTTTAGAAAAATAACATCACTACCTTAAAATTAAAAATTTTAAGGACGTTTTCTATTGTACTAAAAACTAGAACAAAATTTTATTTGTTTGATAAATACAGAAATCAAAAAGGTATACTTTATTTAATAATTAACTCTTAAATAAAATGAATGAATA;start=382619;subtype=EXTERNAL;support_ref=80;support_variant=1;type=ALTERNATIVE;
scaffold51_37_with_IES	MILORD	internal_eliminated_sequence	382637	385416	.	.	.	ID=MILORD.37.382637.385416;Name=MILORD.37.382637.385416;bounded_by_ta=TRUE;common_boundary=None;end=385416;ies_id=IESPGM.PTET51.1.37.367807;ies_left_dist=1988;ies_min_dist=695;ies_right_dist=-695;junction_seq=aaattatatattataTAtaataataaatatca;read_names=J00121:27:H3GGKBBXX:5:1225:32025:45097;sequence=TATAAATAGGTTGATTGCATAGATATTAATTGTTTATTTTCGGTGTTTAAATGGTGATTCTATTTTTGAATTAAAGAATAAGTAAGCTCTCAATTCTAATTTTATTTAATGTGTATTTTTTATTATGATAAAAAAATTGATGGTATATTTATATTAAAGCGATTAATTATTATTATTTTCATCTTTTAATTTTTGGATGCAGGAGAAATAGACGAATGCCAATCTAACCATATCAACACAATTTCTTATGTGAGTATTCAGTCAATAAAAGGCCAATCTTCTATGAACTTTTTGATAACTTTATTGTGCCTTGAATTACCTGTGTGAATTGAGTGTGGTGTTGGAAGGAGAGTTAAAGACATTCTCTGGACTCTCAAGAGGTATCTTTTTAGGAAGGGTTTAGAGGAAAAGTAGGAATTCTGAAAATCGAAAAAGATAGGGGGGAATATAAATAGCAAAAAATAAAAAGGATAAATTAAATACATGAACAAAAAGAAGAAGTAAACTGAAGCCTTTAGAGATACAGGGTGGAAACCTAAATTAGAAATATAGGCTAAGTAACCTTTGAGCCGTGCGTCGATGAAGCTTCAGCCCAATAAGGGAATAAGAAGGAGTAAAGAAACATTAAGTGTGAATAAATTCAATTCTAAGAATTCTTCTCCTTTACAGCCCTTGTTTTGATATTGACTGTAATCCAAAGTTAAATATTTCAATTGAAAATCCTTTTATATTTCCTTTTTTTAACATAAGCTGAATTTATTTTATGTATTTCAAATTATTTTTAGAGCAAATCTATATTTTCAATTGTAACAGTTATATTTAATTCCTTCTTTTTGTGATTCTTATTAAAATGAATTTTAGCTCCAGTTTTTGCCTTAAAGGGCGTTTTCCACAAATTTTAAAATAATTCTCATATTTTTCTAGTTCACATACTTATTTAATTCAATTACCGTTAAAATTTATTTTTTTTTAGGATTCTTGCTTTATTATTATTCTTTTATTAATTCTATCCTGATTTTTTATATCCCTTTTTAAGGTTTGCTTATAACTTTTTAATTAACCTATTAATCTTTCTTTTAAGATATTCCCCTCGTCGTTTAAGTATGCCCTTGTAGTAGTAATTAAAGAGTTTAGTATATTATTTGTGAGTTGGATTTAATCTTTCAGTAGTGACAAAACTCTTTGTTATCTCTAATAGTTTAAATAAAGGACTTAATATTATTATTAAGTCCTAAGAATAATATGCATAAATTTCTATAACTAATTTAAATATTGGACTTTCTTCTAGTGGAGATAGCATAGATAAAAATTAATATTCAAAATAGAATTTCAAATTTAATGTAGTTACAGTTCAATTGCTTGAATAGTGGACAATTTAATTCATAAAATTAAATTTTTTCTAATATAAAATATATATTTAGACTATAAATTATATATAATGATTTTAATGTTAAATAAATTCATCGGTGAATTTGTTTCCAATCCAATAAAATAATTCAATCTATGGCAAATCAACATCATAAAGCAAAAAATATAAATGATTCATTCAAACAGTCCTTTCTGATGCCGCATATTAGATTATTGACATTATTATTAAAATTTATAATTAACACTTGAACAATTTAATTCAAAATATTTTTGAGAAATGAGGGAAATATCTAAAAAGAAATTAGAAATTGAGCGTGAGGGATGAACAATATATAAGGATCTAGCTAAATCTATATATATCATTATATCGTAAATGTTTGGTATCCAAGAAAAAACTTAGAAATGAGATAATAAATGCCTTATTATTACAAAAATGAAAATTATGTATAATCTAGTTTGAAATTACTCCAAGATGAAAGATACATTAAAACAATAATATATTATAAATTAAAAGTTTAAAAGTATATAGTTATCTATCATGCTGAAAAGAGAGAATTCACCTTGTAGGTGATAGGAACAAAGAATCCTTAGGTCTTTTTAAAAATATCAATAATTTTCAATACAGATAAGAAAATAAAAAATAAACAATTATAAAATATAAATCCTAGAATTGCAATAGAGAAAATTTCTTAAAATAAATATTAGAATGATTAACTATAATCACAAAAGAAAGATCTTCATATAATTTTAGGTTTAAATAAATAAATAACAGTTCAAAAATAGTAAGGTAAAGTTAGCTCCGATTCCTGTGAGGAACTATAGAGGATTAATTCTTTTGTAAAAATGTAAGAAGGACCATGCAGTTTTTATTAATCCTCTTAATCAAAAGCTAAAAAAAATGTCAGAGTATTAAATTTATAAGACAAGCATTTTATATTGTTATTATGAAAAAATACACATATTTAGGAATAGAACTTAGCCGCTTAGGTAAGATTTATAGTAAATTCATGATATCTGGATTACTATTTGTTTTGATTTATATTTACTTACTTTAATTTTTACTCGATTTCTGTAGGGGAAAATTAAATAATCTCATGAAAATTGAGAAGAAATATTTTAAATAACAATTATGATTACCTAGAAATATCCCTTATGCATTTTTTATTGTAAAAATTAAAAAAAGAAGATTAATTGCTATAGATTTCCCTAAAAATAAATTCAATAGCATCGACTAAAAAAAGAGATTGTGTTAATTTTAGAAAAATAACATCACTACCTTAAAATTAAAAATTTTAAGGACGTTTTCTATTGTACTAAAAACTAGAACAAAATTTTATTTGTTTGATAAATACAGAAATCAAAAAGGTATACTTTATTTAATAATTAACTCTTAAATAAAATGAATGAATATT;start=382637;subtype=EXTERNAL;support_ref=92;support_variant=1;type=ALTERNATIVE;
scaffold51_37_with_IES	MILORD	internal_eliminated_sequence	382671	385416	.	.	.	ID=MILORD.37.382671.385416;Name=MILORD.37.382671.385416;bounded_by_ta=TRUE;common_boundary=None;end=385416;ies_id=IESPGM.PTET51.1.37.367807;ies_left_dist=1954;ies_min_dist=695;ies_right_dist=-695;junction_seq=tagatattaattgttTAtaataataaatatca;read_names=J00121:27:H3GGKBBXX:5:1210:23389:44271;sequence=TATTTTCGGTGTTTAAATGGTGATTCTATTTTTGAATTAAAGAATAAGTAAGCTCTCAATTCTAATTTTATTTAATGTGTATTTTTTATTATGATAAAAAAATTGATGGTATATTTATATTAAAGCGATTAATTATTATTATTTTCATCTTTTAATTTTTGGATGCAGGAGAAATAGACGAATGCCAATCTAACCATATCAACACAATTTCTTATGTGAGTATTCAGTCAATAAAAGGCCAATCTTCTATGAACTTTTTGATAACTTTATTGTGCCTTGAATTACCTGTGTGAATTGAGTGTGGTGTTGGAAGGAGAGTTAAAGACATTCTCTGGACTCTCAAGAGGTATCTTTTTAGGAAGGGTTTAGAGGAAAAGTAGGAATTCTGAAAATCGAAAAAGATAGGGGGGAATATAAATAGCAAAAAATAAAAAGGATAAATTAAATACATGAACAAAAAGAAGAAGTAAACTGAAGCCTTTAGAGATACAGGGTGGAAACCTAAATTAGAAATATAGGCTAAGTAACCTTTGAGCCGTGCGTCGATGAAGCTTCAGCCCAATAAGGGAATAAGAAGGAGTAAAGAAACATTAAGTGTGAATAAATTCAATTCTAAGAATTCTTCTCCTTTACAGCCCTTGTTTTGATATTGACTGTAATCCAAAGTTAAATATTTCAATTGAAAATCCTTTTATATTTCCTTTTTTTAACATAAGCTGAATTTATTTTATGTATTTCAAATTATTTTTAGAGCAAATCTATATTTTCAATTGTAACAGTTATATTTAATTCCTTCTTTTTGTGATTCTTATTAAAATGAATTTTAGCTCCAGTTTTTGCCTTAAAGGGCGTTTTCCACAAATTTTAAAATAATTCTCATATTTTTCTAGTTCACATACTTATTTAATTCAATTACCGTTAAAATTTATTTTTTTTTAGGATTCTTGCTTTATTATTATTCTTTTATTAATTCTATCCTGATTTTTTATATCCCTTTTTAAGGTTTGCTTATAACTTTTTAATTAACCTATTAATCTTTCTTTTAAGATATTCCCCTCGTCGTTTAAGTATGCCCTTGTAGTAGTAATTAAAGAGTTTAGTATATTATTTGTGAGTTGGATTTAATCTTTCAGTAGTGACAAAACTCTTTGTTATCTCTAATAGTTTAAATAAAGGACTTAATATTATTATTAAGTCCTAAGAATAATATGCATAAATTTCTATAACTAATTTAAATATTGGACTTTCTTCTAGTGGAGATAGCATAGATAAAAATTAATATTCAAAATAGAATTTCAAATTTAATGTAGTTACAGTTCAATTGCTTGAATAGTGGACAATTTAATTCATAAAATTAAATTTTTTCTAATATAAAATATATATTTAGACTATAAATTATATATAATGATTTTAATGTTAAATAAATTCATCGGTGAATTTGTTTCCAATCCAATAAAATAATTCAATCTATGGCAAATCAACATCATAAAGCAAAAAATATAAATGATTCATTCAAACAGTCCTTTCTGATGCCGCATATTAGATTATTGACATTATTATTAAAATTTATAATTAACACTTGAACAATTTAATTCAAAATATTTTTGAGAAATGAGGGAAATATCTAAAAAGAAATTAGAAATTGAGCGTGAGGGATGAACAATATATAAGGATCTAGCTAAATCTATATATATCATTATATCGTAAATGTTTGGTATCCAAGAAAAAACTTAGAAATGAGATAATAAATGCCTTATTATTACAAAAATGAAAATTATGTATAATCTAGTTTGAAATTACTCCAAGATGAAAGATACATTAAAACAATAATATATTATAAATTAAAAGTTTAAAAGTATATAGTTATCTATCATGCTGAAAAGAGAGAATTCACCTTGTAGGTGATAGGAACAAAGAATCCTTAGGTCTTTTTAAAAATATCAATAATTTTCAATACAGATAAGAAAATAAAAAATAAACAATTATAAAATATAAATCCTAGAATTGCAATAGAGAAAATTTCTTAAAATAAATATTAGAATGATTAACTATAATCACAAAAGAAAGATCTTCATATAATTTTAGGTTTAAATAAATAAATAACAGTTCAAAAATAGTAAGGTAAAGTTAGCTCCGATTCCTGTGAGGAACTATAGAGGATTAATTCTTTTGTAAAAATGTAAGAAGGACCATGCAGTTTTTATTAATCCTCTTAATCAAAAGCTAAAAAAAATGTCAGAGTATTAAATTTATAAGACAAGCATTTTATATTGTTATTATGAAAAAATACACATATTTAGGAATAGAACTTAGCCGCTTAGGTAAGATTTATAGTAAATTCATGATATCTGGATTACTATTTGTTTTGATTTATATTTACTTACTTTAATTTTTACTCGATTTCTGTAGGGGAAAATTAAATAATCTCATGAAAATTGAGAAGAAATATTTTAAATAACAATTATGATTACCTAGAAATATCCCTTATGCATTTTTTATTGTAAAAATTAAAAAAAGAAGATTAATTGCTATAGATTTCCCTAAAAATAAATTCAATAGCATCGACTAAAAAAAGAGATTGTGTTAATTTTAGAAAAATAACATCACTACCTTAAAATTAAAAATTTTAAGGACGTTTTCTATTGTACTAAAAACTAGAACAAAATTTTATTTGTTTGATAAATACAGAAATCAAAAAGGTATACTTTATTTAATAATTAACTCTTAAATAAAATGAATGAATATA;start=382671;subtype=EXTERNAL;support_ref=105;support_variant=1;type=ALTERNATIVE;
scaffold51_37_with_IES	MILORD	internal_eliminated_sequence	382780	385416	.	.	.	ID=MILORD.37.382780.385416;Name=MILORD.37.382780.385416;bounded_by_ta=TRUE;common_boundary=None;end=385416;ies_id=IESPGM.PTET51.1.37.367807;ies_left_dist=1845;ies_min_dist=695;ies_right_dist=-695;junction_seq=taaaaaaattgatggTAtaataataaatatca;read_names=J00121:27:H3GGKBBXX:5:2109:13190:20445;sequence=TATATTTATATTAAAGCGATTAATTATTATTATTTTCATCTTTTAATTTTTGGATGCAGGAGAAATAGACGAATGCCAATCTAACCATATCAACACAATTTCTTATGTGAGTATTCAGTCAATAAAAGGCCAATCTTCTATGAACTTTTTGATAACTTTATTGTGCCTTGAATTACCTGTGTGAATTGAGTGTGGTGTTGGAAGGAGAGTTAAAGACATTCTCTGGACTCTCAAGAGGTATCTTTTTAGGAAGGGTTTAGAGGAAAAGTAGGAATTCTGAAAATCGAAAAAGATAGGGGGGAATATAAATAGCAAAAAATAAAAAGGATAAATTAAATACATGAACAAAAAGAAGAAGTAAACTGAAGCCTTTAGAGATACAGGGTGGAAACCTAAATTAGAAATATAGGCTAAGTAACCTTTGAGCCGTGCGTCGATGAAGCTTCAGCCCAATAAGGGAATAAGAAGGAGTAAAGAAACATTAAGTGTGAATAAATTCAATTCTAAGAATTCTTCTCCTTTACAGCCCTTGTTTTGATATTGACTGTAATCCAAAGTTAAATATTTCAATTGAAAATCCTTTTATATTTCCTTTTTTTAACATAAGCTGAATTTATTTTATGTATTTCAAATTATTTTTAGAGCAAATCTATATTTTCAATTGTAACAGTTATATTTAATTCCTTCTTTTTGTGATTCTTATTAAAATGAATTTTAGCTCCAGTTTTTGCCTTAAAGGGCGTTTTCCACAAATTTTAAAATAATTCTCATATTTTTCTAGTTCACATACTTATTTAATTCAATTACCGTTAAAATTTATTTTTTTTTAGGATTCTTGCTTTATTATTATTCTTTTATTAATTCTATCCTGATTTTTTATATCCCTTTTTAAGGTTTGCTTATAACTTTTTAATTAACCTATTAATCTTTCTTTTAAGATATTCCCCTCGTCGTTTAAGTATGCCCTTGTAGTAGTAATTAAAGAGTTTAGTATATTATTTGTGAGTTGGATTTAATCTTTCAGTAGTGACAAAACTCTTTGTTATCTCTAATAGTTTAAATAAAGGACTTAATATTATTATTAAGTCCTAAGAATAATATGCATAAATTTCTATAACTAATTTAAATATTGGACTTTCTTCTAGTGGAGATAGCATAGATAAAAATTAATATTCAAAATAGAATTTCAAATTTAATGTAGTTACAGTTCAATTGCTTGAATAGTGGACAATTTAATTCATAAAATTAAATTTTTTCTAATATAAAATATATATTTAGACTATAAATTATATATAATGATTTTAATGTTAAATAAATTCATCGGTGAATTTGTTTCCAATCCAATAAAATAATTCAATCTATGGCAAATCAACATCATAAAGCAAAAAATATAAATGATTCATTCAAACAGTCCTTTCTGATGCCGCATATTAGATTATTGACATTATTATTAAAATTTATAATTAACACTTGAACAATTTAATTCAAAATATTTTTGAGAAATGAGGGAAATATCTAAAAAGAAATTAGAAATTGAGCGTGAGGGATGAACAATATATAAGGATCTAGCTAAATCTATATATATCATTATATCGTAAATGTTTGGTATCCAAGAAAAAACTTAGAAATGAGATAATAAATGCCTTATTATTACAAAAATGAAAATTATGTATAATCTAGTTTGAAATTACTCCAAGATGAAAGATACATTAAAACAATAATATATTATAAATTAAAAGTTTAAAAGTATATAGTTATCTATCATGCTGAAAAGAGAGAATTCACCTTGTAGGTGATAGGAACAAAGAATCCTTAGGTCTTTTTAAAAATATCAATAATTTTCAATACAGATAAGAAAATAAAAAATAAACAATTATAAAATATAAATCCTAGAATTGCAATAGAGAAAATTTCTTAAAATAAATATTAGAATGATTAACTATAATCACAAAAGAAAGATCTTCATATAATTTTAGGTTTAAATAAATAAATAACAGTTCAAAAATAGTAAGGTAAAGTTAGCTCCGATTCCTGTGAGGAACTATAGAGGATTAATTCTTTTGTAAAAATGTAAGAAGGACCATGCAGTTTTTATTAATCCTCTTAATCAAAAGCTAAAAAAAATGTCAGAGTATTAAATTTATAAGACAAGCATTTTATATTGTTATTATGAAAAAATACACATATTTAGGAATAGAACTTAGCCGCTTAGGTAAGATTTATAGTAAATTCATGATATCTGGATTACTATTTGTTTTGATTTATATTTACTTACTTTAATTTTTACTCGATTTCTGTAGGGGAAAATTAAATAATCTCATGAAAATTGAGAAGAAATATTTTAAATAACAATTATGATTACCTAGAAATATCCCTTATGCATTTTTTATTGTAAAAATTAAAAAAAGAAGATTAATTGCTATAGATTTCCCTAAAAATAAATTCAATAGCATCGACTAAAAAAAGAGATTGTGTTAATTTTAGAAAAATAACATCACTACCTTAAAATTAAAAATTTTAAGGACGTTTTCTATTGTACTAAAAACTAGAACAAAATTTTATTTGTTTGATAAATACAGAAATCAAAAAGGTATACTTTATTTAATAATTAACTCTTAAATAAAATGAATGAATATA;start=382780;subtype=EXTERNAL;support_ref=98;support_variant=1;type=ALTERNATIVE;
scaffold51_37_with_IES	MILORD	internal_eliminated_sequence	382786	385414	.	.	.	ID=MILORD.37.382786.385414;Name=MILORD.37.382786.385414;bounded_by_ta=TRUE;common_boundary=None;end=385414;ies_id=IESPGM.PTET51.1.37.367807;ies_left_dist=1839;ies_min_dist=693;ies_right_dist=-693;junction_seq=aattgatggtatattTAtataataataaatat;read_names=J00121:27:H3GGKBBXX:5:2215:12682:45168;sequence=TATATTAAAGCGATTAATTATTATTATTTTCATCTTTTAATTTTTGGATGCAGGAGAAATAGACGAATGCCAATCTAACCATATCAACACAATTTCTTATGTGAGTATTCAGTCAATAAAAGGCCAATCTTCTATGAACTTTTTGATAACTTTATTGTGCCTTGAATTACCTGTGTGAATTGAGTGTGGTGTTGGAAGGAGAGTTAAAGACATTCTCTGGACTCTCAAGAGGTATCTTTTTAGGAAGGGTTTAGAGGAAAAGTAGGAATTCTGAAAATCGAAAAAGATAGGGGGGAATATAAATAGCAAAAAATAAAAAGGATAAATTAAATACATGAACAAAAAGAAGAAGTAAACTGAAGCCTTTAGAGATACAGGGTGGAAACCTAAATTAGAAATATAGGCTAAGTAACCTTTGAGCCGTGCGTCGATGAAGCTTCAGCCCAATAAGGGAATAAGAAGGAGTAAAGAAACATTAAGTGTGAATAAATTCAATTCTAAGAATTCTTCTCCTTTACAGCCCTTGTTTTGATATTGACTGTAATCCAAAGTTAAATATTTCAATTGAAAATCCTTTTATATTTCCTTTTTTTAACATAAGCTGAATTTATTTTATGTATTTCAAATTATTTTTAGAGCAAATCTATATTTTCAATTGTAACAGTTATATTTAATTCCTTCTTTTTGTGATTCTTATTAAAATGAATTTTAGCTCCAGTTTTTGCCTTAAAGGGCGTTTTCCACAAATTTTAAAATAATTCTCATATTTTTCTAGTTCACATACTTATTTAATTCAATTACCGTTAAAATTTATTTTTTTTTAGGATTCTTGCTTTATTATTATTCTTTTATTAATTCTATCCTGATTTTTTATATCCCTTTTTAAGGTTTGCTTATAACTTTTTAATTAACCTATTAATCTTTCTTTTAAGATATTCCCCTCGTCGTTTAAGTATGCCCTTGTAGTAGTAATTAAAGAGTTTAGTATATTATTTGTGAGTTGGATTTAATCTTTCAGTAGTGACAAAACTCTTTGTTATCTCTAATAGTTTAAATAAAGGACTTAATATTATTATTAAGTCCTAAGAATAATATGCATAAATTTCTATAACTAATTTAAATATTGGACTTTCTTCTAGTGGAGATAGCATAGATAAAAATTAATATTCAAAATAGAATTTCAAATTTAATGTAGTTACAGTTCAATTGCTTGAATAGTGGACAATTTAATTCATAAAATTAAATTTTTTCTAATATAAAATATATATTTAGACTATAAATTATATATAATGATTTTAATGTTAAATAAATTCATCGGTGAATTTGTTTCCAATCCAATAAAATAATTCAATCTATGGCAAATCAACATCATAAAGCAAAAAATATAAATGATTCATTCAAACAGTCCTTTCTGATGCCGCATATTAGATTATTGACATTATTATTAAAATTTATAATTAACACTTGAACAATTTAATTCAAAATATTTTTGAGAAATGAGGGAAATATCTAAAAAGAAATTAGAAATTGAGCGTGAGGGATGAACAATATATAAGGATCTAGCTAAATCTATATATATCATTATATCGTAAATGTTTGGTATCCAAGAAAAAACTTAGAAATGAGATAATAAATGCCTTATTATTACAAAAATGAAAATTATGTATAATCTAGTTTGAAATTACTCCAAGATGAAAGATACATTAAAACAATAATATATTATAAATTAAAAGTTTAAAAGTATATAGTTATCTATCATGCTGAAAAGAGAGAATTCACCTTGTAGGTGATAGGAACAAAGAATCCTTAGGTCTTTTTAAAAATATCAATAATTTTCAATACAGATAAGAAAATAAAAAATAAACAATTATAAAATATAAATCCTAGAATTGCAATAGAGAAAATTTCTTAAAATAAATATTAGAATGATTAACTATAATCACAAAAGAAAGATCTTCATATAATTTTAGGTTTAAATAAATAAATAACAGTTCAAAAATAGTAAGGTAAAGTTAGCTCCGATTCCTGTGAGGAACTATAGAGGATTAATTCTTTTGTAAAAATGTAAGAAGGACCATGCAGTTTTTATTAATCCTCTTAATCAAAAGCTAAAAAAAATGTCAGAGTATTAAATTTATAAGACAAGCATTTTATATTGTTATTATGAAAAAATACACATATTTAGGAATAGAACTTAGCCGCTTAGGTAAGATTTATAGTAAATTCATGATATCTGGATTACTATTTGTTTTGATTTATATTTACTTACTTTAATTTTTACTCGATTTCTGTAGGGGAAAATTAAATAATCTCATGAAAATTGAGAAGAAATATTTTAAATAACAATTATGATTACCTAGAAATATCCCTTATGCATTTTTTATTGTAAAAATTAAAAAAAGAAGATTAATTGCTATAGATTTCCCTAAAAATAAATTCAATAGCATCGACTAAAAAAAGAGATTGTGTTAATTTTAGAAAAATAACATCACTACCTTAAAATTAAAAATTTTAAGGACGTTTTCTATTGTACTAAAAACTAGAACAAAATTTTATTTGTTTGATAAATACAGAAATCAAAAAGGTATACTTTATTTAATAATTAACTCTTAAATAAAATGAATGAATA;start=382786;subtype=EXTERNAL;support_ref=91;support_variant=1;type=ALTERNATIVE;
scaffold51_37_with_IES	MILORD	internal_eliminated_sequence	383982	384061	.	.	.	ID=MILORD.37.383982.384061;Name=MILORD.37.383982.384061;bounded_by_ta=TRUE;common_boundary=Both;end=384061;ies_id=IESPGM.PTET51.1.37.367244;ies_left_dist=0;ies_min_dist=0;ies_right_dist=0;junction_seq=caaatttaatgtagtTAaattatatataatga;read_names=J00121:27:H3GGKBBXX:5:1111:13301:40086,J00121:27:H3GGKBBXX:5:1120:8542:15276,J00121:27:H3GGKBBXX:5:2214:17289:24067,J00121:27:H3GGKBBXX:5:1106:12540:31699,J00121:27:H3GGKBBXX:5:1216:14590:28569,J00121:27:H3GGKBBXX:5:2221:16376:28604,J00121:27:H3GGKBBXX:5:2216:7425:10000,J00121:27:H3GGKBBXX:5:1113:15574:33545,J00121:27:H3GGKBBXX:5:1118:7283:13658,J00121:27:H3GGKBBXX:5:1227:24048:34723,J00121:27:H3GGKBBXX:5:2201:20405:1683,J00121:27:H3GGKBBXX:5:1114:21247:40631,J00121:27:H3GGKBBXX:5:2125:10429:45379,J00121:27:H3GGKBBXX:5:1112:28209:6202,J00121:27:H3GGKBBXX:5:1210:6360:5974,J00121:27:H3GGKBBXX:5:2101:30634:37484,J00121:27:H3GGKBBXX:5:1219:23642:37783,J00121:27:H3GGKBBXX:5:1220:19106:35268,J00121:27:H3GGKBBXX:5:2218:17330:42565,J00121:27:H3GGKBBXX:5:1217:30462:47489,J00121:27:H3GGKBBXX:5:1208:19096:42319,J00121:27:H3GGKBBXX:5:1102:24870:33158,J00121:27:H3GGKBBXX:5:1102:30533:26336,J00121:27:H3GGKBBXX:5:2113:25438:40719,J00121:27:H3GGKBBXX:5:1105:12784:47911,J00121:27:H3GGKBBXX:5:1117:20902:17104,J00121:27:H3GGKBBXX:5:2204:4493:31083,J00121:27:H3GGKBBXX:5:1225:14935:30398,J00121:27:H3GGKBBXX:5:2208:12083:5446,J00121:27:H3GGKBBXX:5:2214:10226:48720,J00121:27:H3GGKBBXX:5:2201:6715:11302,J00121:27:H3GGKBBXX:5:2223:25205:21922,J00121:27:H3GGKBBXX:5:1123:23165:15785,J00121:27:H3GGKBBXX:5:1207:28706:19091,J00121:27:H3GGKBBXX:5:1214:4685:2053,J00121:27:H3GGKBBXX:5:2101:14397:36007,J00121:27:H3GGKBBXX:5:2102:28341:6114,J00121:27:H3GGKBBXX:5:1108:18162:27901,J00121:27:H3GGKBBXX:5:2223:5680:25474,J00121:27:H3GGKBBXX:5:1111:27001:7169;sequence=TACAGTTCAATTGCTTGAATAGTGGACAATTTAATTCATAAAATTAAATTTTTTCTAATATAAAATATATATTTAGACTA;start=383982;subtype=IES;support_ref=2;support_variant=40;type=IES;
scaffold51_37_with_IES	MILORD	internal_eliminated_sequence	384334	384361	.	.	.	ID=MILORD.37.384334.384361;Name=MILORD.37.384334.384361;bounded_by_ta=TRUE;common_boundary=None;end=384361;ies_id=IESPGM.PTET51.1.37.367807;ies_left_dist=291;ies_min_dist=291;ies_right_dist=360;junction_seq=gtgagggatgaacaaTAtcattatatcgtaaa;read_names=J00121:27:H3GGKBBXX:5:1113:28787:1191;sequence=TATATAAGGATCTAGCTAAATCTATATA;start=384334;subtype=MAC;support_ref=83;support_variant=1;type=CRYPTIC;
scaffold51_37_with_IES	MILORD	internal_eliminated_sequence	384625	384721	.	.	.	ID=MILORD.37.384625.384721;Name=MILORD.37.384625.384721;bounded_by_ta=TRUE;common_boundary=Both;end=384721;ies_id=IESPGM.PTET51.1.37.367807;ies_left_dist=0;ies_min_dist=0;ies_right_dist=0;junction_seq=atcaataattttcaaTAatcacaaaagaaaga;read_names=J00121:27:H3GGKBBXX:5:2223:8247:21201,J00121:27:H3GGKBBXX:5:2117:27783:13904,J00121:27:H3GGKBBXX:5:1214:26900:35198,J00121:27:H3GGKBBXX:5:2202:20243:16032,J00121:27:H3GGKBBXX:5:2101:11667:41264,J00121:27:H3GGKBBXX:5:2202:20182:45256,J00121:27:H3GGKBBXX:5:1214:16072:48016,J00121:27:H3GGKBBXX:5:2113:18375:2176,J00121:27:H3GGKBBXX:5:1123:15057:10247,J00121:27:H3GGKBBXX:5:1205:11911:2756,J00121:27:H3GGKBBXX:5:2222:29427:7750,J00121:27:H3GGKBBXX:5:1204:13484:4356,J00121:27:H3GGKBBXX:5:1108:5507:26898,J00121:27:H3GGKBBXX:5:1201:20618:27092,J00121:27:H3GGKBBXX:5:1114:14042:34266,J00121:27:H3GGKBBXX:5:1124:12205:41950,J00121:27:H3GGKBBXX:5:1203:18436:31083,J00121:27:H3GGKBBXX:5:1115:3508:44253,J00121:27:H3GGKBBXX:5:2221:7162:30538,J00121:27:H3GGKBBXX:5:2218:19207:30204,J00121:27:H3GGKBBXX:5:2220:21704:32982,J00121:27:H3GGKBBXX:5:2206:15879:45080,J00121:27:H3GGKBBXX:5:1113:29406:16471,J00121:27:H3GGKBBXX:5:1225:12976:22397,J00121:27:H3GGKBBXX:5:1225:6593:998,J00121:27:H3GGKBBXX:5:1117:5660:40350,J00121:27:H3GGKBBXX:5:2201:9516:44675,J00121:27:H3GGKBBXX:5:1122:11931:39576,J00121:27:H3GGKBBXX:5:2205:15412:23593,J00121:27:H3GGKBBXX:5:1109:24292:16577,J00121:27:H3GGKBBXX:5:1114:10815:41370,J00121:27:H3GGKBBXX:5:2201:7781:19373,J00121:27:H3GGKBBXX:5:2121:27367:36253,J00121:27:H3GGKBBXX:5:1112:16173:8137,J00121:27:H3GGKBBXX:5:2205:10622:19654,J00121:27:H3GGKBBXX:5:1126:20750:8013;sequence=TACAGATAAGAAAATAAAAAATAAACAATTATAAAATATAAATCCTAGAATTGCAATAGAGAAAATTTCTTAAAATAAATATTAGAATGATTAACTA;start=384625;subtype=IES;support_ref=4;support_variant=36;type=IES;
scaffold51_37_with_IES	MILORD	internal_eliminated_sequence	385000	385043	.	.	.	ID=MILORD.37.385000.385043;Name=MILORD.37.385000.385043;bounded_by_ta=TRUE;common_boundary=None;end=385043;ies_id=IESPGM.PTET51.1.37.367807;ies_left_dist=-375;ies_min_dist=322;ies_right_dist=-322;junction_seq=cgcttaggtaagattTAtttacttactttaat;read_names=J00121:27:H3GGKBBXX:5:1206:23257:26494;sequence=TATAGTAAATTCATGATATCTGGATTACTATTTGTTTTGATTTA;start=385000;subtype=MAC;support_ref=80;support_variant=1;type=CRYPTIC;
scaffold51_37_with_IES	MILORD	internal_eliminated_sequence	385167	385399	.	.	.	ID=MILORD.37.385167.385399;Name=MILORD.37.385167.385399;bounded_by_ta=TRUE;common_boundary=None;end=385399;ies_id=IESPGM.PTET51.1.37.367807;ies_left_dist=-542;ies_min_dist=542;ies_right_dist=-678;junction_seq=cccttatgcatttttTAaaatgaatgaatata;read_names=J00121:27:H3GGKBBXX:5:1206:16082:31435;sequence=TATTGTAAAAATTAAAAAAAGAAGATTAATTGCTATAGATTTCCCTAAAAATAAATTCAATAGCATCGACTAAAAAAAGAGATTGTGTTAATTTTAGAAAAATAACATCACTACCTTAAAATTAAAAATTTTAAGGACGTTTTCTATTGTACTAAAAACTAGAACAAAATTTTATTTGTTTGATAAATACAGAAATCAAAAAGGTATACTTTATTTAATAATTAACTCTTAAA;start=385167;subtype=MAC;support_ref=96;support_variant=1;type=CRYPTIC;
scaffold51_37_with_IES	MILORD	internal_eliminated_sequence	386811	386996	.	.	.	ID=MILORD.37.386811.386996;Name=MILORD.37.386811.386996;bounded_by_ta=TRUE;common_boundary=Both;end=386996;ies_id=IESPGM.PTET51.1.37.369896;ies_left_dist=0;ies_min_dist=0;ies_right_dist=0;junction_seq=ttaagaatattaatgTAgctagataagaaaga;read_names=J00121:27:H3GGKBBXX:5:1108:14032:25492,J00121:27:H3GGKBBXX:5:2123:28118:3336,J00121:27:H3GGKBBXX:5:1213:29538:17438,J00121:27:H3GGKBBXX:5:2102:28199:36851,J00121:27:H3GGKBBXX:5:2202:14428:25369,J00121:27:H3GGKBBXX:5:1102:15260:18159,J00121:27:H3GGKBBXX:5:1213:9232:4479,J00121:27:H3GGKBBXX:5:2121:25895:15205,J00121:27:H3GGKBBXX:5:1215:21044:36411,J00121:27:H3GGKBBXX:5:2121:12459:6343,J00121:27:H3GGKBBXX:5:1219:11850:13517,J00121:27:H3GGKBBXX:5:1109:18111:33967,J00121:27:H3GGKBBXX:5:1218:18883:4391,J00121:27:H3GGKBBXX:5:1208:10165:35004,J00121:27:H3GGKBBXX:5:1128:29153:37554,J00121:27:H3GGKBBXX:5:1124:23115:3530,J00121:27:H3GGKBBXX:5:2114:20192:29096,J00121:27:H3GGKBBXX:5:2206:11728:5851,J00121:27:H3GGKBBXX:5:1121:18243:9438;sequence=TATTATGAGATTAAAGTAATATTATTAAACTTTTTAGAGTATATCAAAAATTAGAAAGCTTTAATCTAAAATATAATGCATTTTAGAAAATAAATAGAATTTTTATAGAAATTTTCTTTAAAATTAGTAAATATAAGGACTAATTTAGGAATTTTTAAAAAAAGAGCTTCAATTTCAATCCCTCTA;start=386811;subtype=IES;support_ref=16;support_variant=19;type=IES;
scaffold51_37_with_IES	MILORD	internal_eliminated_sequence	387100	387125	.	.	.	ID=MILORD.37.387100.387125;Name=MILORD.37.387100.387125;bounded_by_ta=TRUE;common_boundary=Both;end=387125;ies_id=IESPGM.PTET51.1.37.369999;ies_left_dist=0;ies_min_dist=0;ies_right_dist=0;junction_seq=ataataatagcatagTAtcaaagaatctttat;read_names=J00121:27:H3GGKBBXX:5:2222:19654:4743,J00121:27:H3GGKBBXX:5:1222:7009:5130,J00121:27:H3GGKBBXX:5:2217:20598:3002,J00121:27:H3GGKBBXX:5:1126:9638:31839,J00121:27:H3GGKBBXX:5:1109:4056:15909,J00121:27:H3GGKBBXX:5:2105:31761:40737,J00121:27:H3GGKBBXX:5:2121:15260:45027,J00121:27:H3GGKBBXX:5:1227:11353:34178,J00121:27:H3GGKBBXX:5:2116:29234:24085,J00121:27:H3GGKBBXX:5:1117:24485:9913,J00121:27:H3GGKBBXX:5:2214:8937:15012,J00121:27:H3GGKBBXX:5:1121:29254:27145,J00121:27:H3GGKBBXX:5:2101:18538:3231,J00121:27:H3GGKBBXX:5:1213:19583:36341;sequence=TATGGAAACAATTCTGTATTCAACTG;start=387100;subtype=IES;support_ref=0;support_variant=14;type=IES;
scaffold51_37_with_IES	MILORD	internal_eliminated_sequence	387986	388187	.	.	.	ID=MILORD.37.387986.388187;Name=MILORD.37.387986.388187;bounded_by_ta=TRUE;common_boundary=None;end=388187;ies_id=IESPGM.PTET51.1.37.369999;ies_left_dist=-886;ies_min_dist=886;ies_right_dist=-1062;junction_seq=atattatttatctttTAacactttggaaaagg;read_names=J00121:27:H3GGKBBXX:5:2216:18802:18212;sequence=TATAGTCCAAAACAATTACACTACTTGAAATAGAAATTATCTTGAAATTTTTGTCTAAAATTCGAAAAGGAAATATATTTTATAAAAACTTAAACATTATACTGATTAATCATTTTTCATCTAGACTTGCCATAGATATACTAAAGTCCATATTTAGTTGATTGTATGAATGTTAAAATATTTGTCCTACTTTTGAGAGTCA;start=387986;subtype=MAC;support_ref=123;support_variant=1;type=CRYPTIC;
scaffold51_37_with_IES	MILORD	internal_eliminated_sequence	387986	391756	.	.	.	ID=MILORD.37.387986.391756;Name=MILORD.37.387986.391756;bounded_by_ta=TRUE;common_boundary=None;end=391756;ies_id=IESPGM.PTET51.1.37.369999;ies_left_dist=-886;ies_min_dist=886;ies_right_dist=-4631;junction_seq=atattatttatctttTAatttaatatatcaat;read_names=J00121:27:H3GGKBBXX:5:2213:7111:6853;sequence=TATAGTCCAAAACAATTACACTACTTGAAATAGAAATTATCTTGAAATTTTTGTCTAAAATTCGAAAAGGAAATATATTTTATAAAAACTTAAACATTATACTGATTAATCATTTTTCATCTAGACTTGCCATAGATATACTAAAGTCCATATTTAGTTGATTGTATGAATGTTAAAATATTTGTCCTACTTTTGAGAGTCATAACACTTTGGAAAAGGAGTAAATGAAATGGTTTAAAATTATTTTTATTCGAGCCTAAGGTGGAAGAAGTTAATGCATAATCCTTTGTCAGTGGTCAGACAGACAATAATCCAAATTCTTCTTCGATTGTCATTTACATAAATATTCACACTAGATCCAGTATATACAACATTTTTGTTTTAATTAAGTTTCTTATTTCTACCCTTCAATTTTGTTAAGTACTAATCTAGGCCTAAATCTGAGGTTTCTTATGTGTTCCATCATCTTTTTATCTCCAATACTAAAAGCATAGGATTAAATATCAATTAATATAAAATTAATAAGTTTAAATAAATTCTCAGAAAGGAAAATATTATTTAGAGGAAAAAGAAAGTTGCAGAGACTAATTGTATAAATTCTGAGAATAAAAAGCATAAAGACTCCATTATATTCAGAGATACTTGCATCCTAAAGTTTAAGAACTAAAAAGTGATTGAAATATCACTAAAAAACAATTCAGCCCTTTAAATGAGATGACTAAAAATTATTATTATAATCTTAATAGCAATAGTAATGAGCCAGAATTCTGGCAGAATAACGAGAACCTATGAGTGAATAGATCACACACTCCCTTACTTATAATTATATAAATTATTTAAACACAATCAGACAAGATCAAATAAGAATTACTTAATGGAATATGGGTTTTAGTAAGCCATTACCTTGTAAGCAGCAAAATAATAAGCCGTTCATTTTTATTCACAAGATTAGAGGGAAGACGATTGAGAATAGTCCAGACTTTAATTTTTAGTTAAATAAGAAAGAGCAATCCCTAAGGAATGAAATAAATAGATAGAAACATTGAAATTTAAAGGAATGAATATTTATGAAGAGGATGATTTAAAGATATCATAAAGCAAATGATCTTTGGGGCTCAATAAAGAAATAGCTCAACAATAAAATAGTCAAATAGTTGAAAATATTTATGAATTTATATTAAAGGCAAGGAAAAACTAATAGACTAAAAGATTAACAAATTACTTTTTCTTTAATTTTATCAAATGATGGTCATAATTCATTTCAATTTTACTTCTATAATCATTGCAATAGACATCAATTATTCCCTAATGATAATTCGATAGTTAGATTTATTTTAATTTATCTGAATATTTAAGTTATCTTAAACTTAAGAAAAATTTCTTTTACTTTCCTTTTATTGGATATTAATTCTAAATTTCTCAAGTGATTCTTTGCTGAATTTTTTTTTATTTAACGATTAAGAACCATATAAAATATTTATCTAGTTAACAAAAATTAATTCTAAACATGGTATTTTTCTGATAAAGTGCTTATAATTAAATTTTTAAGTATCTCTAATTGGATGAGATTTTAATGAAAATAAAATAATTATTATTATATTTATTTATTAATATTAAATCATCCAAACTTATTGGTAATACCAAGAAAAGTAATTATATCTTTTGGTTGCACTTCTTGATTGTTATATGTTAGTTATTAAAATTATTCTTTAAATGTTTAAGATTGAAAAGAAATATTGATATCTACACAAAAATAAATTAACTTCTTGAAACTTTATAATTCTTCTAATTTAAATAGCTGATTTTAAGTTATTAATTAATTAATATGTTAGTATAGCATTTATATAGCATCTTAATAACCATTCAAAAAGTAATCATTTGAATCTTGAACATCATTCAATGGTAGCTTTATTAATTCAGGAAGCGAAGAGTTCTCTTTTCTTAGGGTTTCACAATGTCTTTACAAAATAGTTAGCAATTCTTGTTTTAATTCTATCAGATATAAATTTATTTATTCAGTTGAGATTAAATCTTTCTAATGTTGATTCAAAAAGATTTGCCAATTTCTATTTGGTTAATTTTAATAAAGTTCTGATTTCAAATAATTATTCATATCCCTTAAAATAAGTAAATGCATTTTTTTAATAATATAAGCATATACTAATTCAAAGGAATTTGCAGATTTAAAAAAAATAGCAATTCTGTCTGCTGCTGAAGCTAATAATTGGCATCTCAAACAATCTAATTAAATTTGAAACCAATAGTGATAATGGCTTGGATCTGAAAATTATGATGTGTTCATAACAACGACCAAATAATCAGGTAAGTTTGTTTATGGTTTATAAATAGAAGTTGCTGAAATTATTTGAATTTTTTTTTTTTGTGGTTATTCTTCTTTAGGGGAAAAAATACTTACAGAATCTATCATCTCTAGTTTTTTTGGAAACTAACAAACAGGACTTATAAAAGATCCAGTATTAAATGCATCTTACTTTAATTCTCTAATGTATTGACATTACGAATAGAATTGAATATATTCTTGTTAACCCTAAAGTTGAAGATCTTAAATGAATGGATGTTAATAAATTTATAAAAATGATAATCTTTCCTTTGGATCACAAGTAAGTAATCCTTAGACTAAGGAGAGCAGTGTATTTTTGTATCTTGAAGTTTAACATGGTATATATTGGATATTCTTCAAATATTCATAAAATTCTTCTTTTTTATCATATTTAAATCGTACATCATTATTGTTTACTTTAACTTAGTTAATAGATTAAAATTTTATTAAGTGATATAAAAATGCTCCAAGCAACCAAGAGTCAAATTTTAAATCAAATTTATAATCTGTTTAATTTGCATTTTCTAAATATTTTACAAAATAATACCTTTATCAATTATCTTCTTCAAATATTCAGGTGGTGCCAATATATCTAAGTAATTTTGTTCAATTTATGGTTCGAATCCAAAATCCATTAACACAATTTTATAGTTTGGTTGAACAACTATATTAAAAGTTGAAAAAACTCTTCCAGGCATTTAATTTTTATGCAATTGATATAAGGCTAATAATAAGTTTTTAAGGTATGATTGTATTTCAGGATATTGAAAAGATCTCTGAATTTTGGAGTAATCCTTTATTTTTTGATCTAAAAATTGACTCTCTTCAATATATTCAAATAAAAAGAATTATTTTTGACCCTCCATGTGCATTTTAATATATTTTCTATATAAATCTTTGTGACTTTATTTTTCAATAATTTTTATTTAATCTTATAAAGATTCACTCATAACTTTTTCCTAATTAAAACAAAAAGCATAATATTTTGTTCCAATATTTTAGCTTTTTTCTTCTACTATAAACGCTGTTCCTGAGCTGGTTTCCAATACTTAATAAAGGATAGAGAATTATTTATACATTTAATTATTTATTAAAATATTTTTTTATTTATATAATGTTGCAACATCATAATGATTAGCAATTATAAGTTGTTAATAAACTCTATTAACATAAAATCTTCCAAAAACTGTCTAAATTAACTACATTAATAGACAAAGTTGGATTGATATATGGTAATAAAGTAAGATAATAATCTCATTAGATTTCTAAATTAAATCTCATAAAAGAGATATTAATTTAAAAAATGGTATCAAAATATTACCTAAAAGAGAGGAACATATAAAGACAAACTTAATGAATAATTTCATCAGATTATAAATCTTTATTATTTGATTTTTTATTATAAAATTGATTGATAATGATTCTTACTA;start=387986;subtype=MAC;support_ref=123;support_variant=1;type=CRYPTIC;
scaffold51_37_with_IES	MILORD	internal_eliminated_sequence	387986	392551	.	.	.	ID=MILORD.37.387986.392551;Name=MILORD.37.387986.392551;bounded_by_ta=TRUE;common_boundary=None;end=392551;ies_id=IESPGM.PTET51.1.37.369999;ies_left_dist=-886;ies_min_dist=886;ies_right_dist=-5426;junction_seq=atattatttatctttTAatatataatcataaa;read_names=J00121:27:H3GGKBBXX:5:1110:23328:42231;sequence=TATAGTCCAAAACAATTACACTACTTGAAATAGAAATTATCTTGAAATTTTTGTCTAAAATTCGAAAAGGAAATATATTTTATAAAAACTTAAACATTATACTGATTAATCATTTTTCATCTAGACTTGCCATAGATATACTAAAGTCCATATTTAGTTGATTGTATGAATGTTAAAATATTTGTCCTACTTTTGAGAGTCATAACACTTTGGAAAAGGAGTAAATGAAATGGTTTAAAATTATTTTTATTCGAGCCTAAGGTGGAAGAAGTTAATGCATAATCCTTTGTCAGTGGTCAGACAGACAATAATCCAAATTCTTCTTCGATTGTCATTTACATAAATATTCACACTAGATCCAGTATATACAACATTTTTGTTTTAATTAAGTTTCTTATTTCTACCCTTCAATTTTGTTAAGTACTAATCTAGGCCTAAATCTGAGGTTTCTTATGTGTTCCATCATCTTTTTATCTCCAATACTAAAAGCATAGGATTAAATATCAATTAATATAAAATTAATAAGTTTAAATAAATTCTCAGAAAGGAAAATATTATTTAGAGGAAAAAGAAAGTTGCAGAGACTAATTGTATAAATTCTGAGAATAAAAAGCATAAAGACTCCATTATATTCAGAGATACTTGCATCCTAAAGTTTAAGAACTAAAAAGTGATTGAAATATCACTAAAAAACAATTCAGCCCTTTAAATGAGATGACTAAAAATTATTATTATAATCTTAATAGCAATAGTAATGAGCCAGAATTCTGGCAGAATAACGAGAACCTATGAGTGAATAGATCACACACTCCCTTACTTATAATTATATAAATTATTTAAACACAATCAGACAAGATCAAATAAGAATTACTTAATGGAATATGGGTTTTAGTAAGCCATTACCTTGTAAGCAGCAAAATAATAAGCCGTTCATTTTTATTCACAAGATTAGAGGGAAGACGATTGAGAATAGTCCAGACTTTAATTTTTAGTTAAATAAGAAAGAGCAATCCCTAAGGAATGAAATAAATAGATAGAAACATTGAAATTTAAAGGAATGAATATTTATGAAGAGGATGATTTAAAGATATCATAAAGCAAATGATCTTTGGGGCTCAATAAAGAAATAGCTCAACAATAAAATAGTCAAATAGTTGAAAATATTTATGAATTTATATTAAAGGCAAGGAAAAACTAATAGACTAAAAGATTAACAAATTACTTTTTCTTTAATTTTATCAAATGATGGTCATAATTCATTTCAATTTTACTTCTATAATCATTGCAATAGACATCAATTATTCCCTAATGATAATTCGATAGTTAGATTTATTTTAATTTATCTGAATATTTAAGTTATCTTAAACTTAAGAAAAATTTCTTTTACTTTCCTTTTATTGGATATTAATTCTAAATTTCTCAAGTGATTCTTTGCTGAATTTTTTTTTATTTAACGATTAAGAACCATATAAAATATTTATCTAGTTAACAAAAATTAATTCTAAACATGGTATTTTTCTGATAAAGTGCTTATAATTAAATTTTTAAGTATCTCTAATTGGATGAGATTTTAATGAAAATAAAATAATTATTATTATATTTATTTATTAATATTAAATCATCCAAACTTATTGGTAATACCAAGAAAAGTAATTATATCTTTTGGTTGCACTTCTTGATTGTTATATGTTAGTTATTAAAATTATTCTTTAAATGTTTAAGATTGAAAAGAAATATTGATATCTACACAAAAATAAATTAACTTCTTGAAACTTTATAATTCTTCTAATTTAAATAGCTGATTTTAAGTTATTAATTAATTAATATGTTAGTATAGCATTTATATAGCATCTTAATAACCATTCAAAAAGTAATCATTTGAATCTTGAACATCATTCAATGGTAGCTTTATTAATTCAGGAAGCGAAGAGTTCTCTTTTCTTAGGGTTTCACAATGTCTTTACAAAATAGTTAGCAATTCTTGTTTTAATTCTATCAGATATAAATTTATTTATTCAGTTGAGATTAAATCTTTCTAATGTTGATTCAAAAAGATTTGCCAATTTCTATTTGGTTAATTTTAATAAAGTTCTGATTTCAAATAATTATTCATATCCCTTAAAATAAGTAAATGCATTTTTTTAATAATATAAGCATATACTAATTCAAAGGAATTTGCAGATTTAAAAAAAATAGCAATTCTGTCTGCTGCTGAAGCTAATAATTGGCATCTCAAACAATCTAATTAAATTTGAAACCAATAGTGATAATGGCTTGGATCTGAAAATTATGATGTGTTCATAACAACGACCAAATAATCAGGTAAGTTTGTTTATGGTTTATAAATAGAAGTTGCTGAAATTATTTGAATTTTTTTTTTTTGTGGTTATTCTTCTTTAGGGGAAAAAATACTTACAGAATCTATCATCTCTAGTTTTTTTGGAAACTAACAAACAGGACTTATAAAAGATCCAGTATTAAATGCATCTTACTTTAATTCTCTAATGTATTGACATTACGAATAGAATTGAATATATTCTTGTTAACCCTAAAGTTGAAGATCTTAAATGAATGGATGTTAATAAATTTATAAAAATGATAATCTTTCCTTTGGATCACAAGTAAGTAATCCTTAGACTAAGGAGAGCAGTGTATTTTTGTATCTTGAAGTTTAACATGGTATATATTGGATATTCTTCAAATATTCATAAAATTCTTCTTTTTTATCATATTTAAATCGTACATCATTATTGTTTACTTTAACTTAGTTAATAGATTAAAATTTTATTAAGTGATATAAAAATGCTCCAAGCAACCAAGAGTCAAATTTTAAATCAAATTTATAATCTGTTTAATTTGCATTTTCTAAATATTTTACAAAATAATACCTTTATCAATTATCTTCTTCAAATATTCAGGTGGTGCCAATATATCTAAGTAATTTTGTTCAATTTATGGTTCGAATCCAAAATCCATTAACACAATTTTATAGTTTGGTTGAACAACTATATTAAAAGTTGAAAAAACTCTTCCAGGCATTTAATTTTTATGCAATTGATATAAGGCTAATAATAAGTTTTTAAGGTATGATTGTATTTCAGGATATTGAAAAGATCTCTGAATTTTGGAGTAATCCTTTATTTTTTGATCTAAAAATTGACTCTCTTCAATATATTCAAATAAAAAGAATTATTTTTGACCCTCCATGTGCATTTTAATATATTTTCTATATAAATCTTTGTGACTTTATTTTTCAATAATTTTTATTTAATCTTATAAAGATTCACTCATAACTTTTTCCTAATTAAAACAAAAAGCATAATATTTTGTTCCAATATTTTAGCTTTTTTCTTCTACTATAAACGCTGTTCCTGAGCTGGTTTCCAATACTTAATAAAGGATAGAGAATTATTTATACATTTAATTATTTATTAAAATATTTTTTTATTTATATAATGTTGCAACATCATAATGATTAGCAATTATAAGTTGTTAATAAACTCTATTAACATAAAATCTTCCAAAAACTGTCTAAATTAACTACATTAATAGACAAAGTTGGATTGATATATGGTAATAAAGTAAGATAATAATCTCATTAGATTTCTAAATTAAATCTCATAAAAGAGATATTAATTTAAAAAATGGTATCAAAATATTACCTAAAAGAGAGGAACATATAAAGACAAACTTAATGAATAATTTCATCAGATTATAAATCTTTATTATTTGATTTTTTATTATAAAATTGATTGATAATGATTCTTACTATAATTTAATATATCAATTTTTCTTTCAAAAATCATATCTTTTGACGAAATCAGTAATATTAATTGAATGGATTTTAAGCCTAAGTAAATCCATTTGCTGCTTTATTTATTCTTTATACTTGTAACAATTTGATATATTGTTTAAGAGTGAACTACGCTTCAATAAAAGATGAGAAGAACTCCTTGTAAGGTTATCTTATATATCAAATTTTATGAGTACCAATAAAGAGCTTTGAAAAGAAAAAGAAAATGAAAGAATTTAAATCAAATAAGGCGTAGTATCTTTAAGTTTAGTTTTAGGAGATAATATCTCTTTCAAATAACAATATAAAAGAGTTAAACAAGCCATTCTTTTGTTTAAAGTTCCATAATATGATACAATATTCCCTTAAGTCTTTATATTTAACTTTGAGGTATTTAATGAGTATCTCAAATTCATTTTCAATCAATAATCTCAATAAATATTCCGACTTCAATATACGCTAGAACAAGTGCATACTAAATAGTTGTTAAATTTTCTTTGTATTCTTTTAACTCATTAAGTTACACCTATAAATCATATAATATAGCATCCACAATTTTATTATTCATTTTGTAATAAAAAGAATTTGAATTTAAGATTTTCAAAAAGGAATAAAAGTAATAATTCTTAGAAAGAAAAAAAGCTTTATTGATTAAATTGCGTTTGATCTTTTATAATAAAACAGAGTTTTTTTTTTTCAGAAAGTTGTCATAATTATCAAAAGATCACTTTTACTTTTAAAAAAAAGTGAATATTAAGCTAATATTTAACCTA;start=387986;subtype=MAC;support_ref=123;support_variant=1;type=CRYPTIC;
scaffold51_37_with_IES	MILORD	internal_eliminated_sequence	388666	388691	.	.	.	ID=MILORD.37.388666.388691;Name=MILORD.37.388666.388691;bounded_by_ta=TRUE;common_boundary=None;end=388691;ies_id=IESPGM.PTET51.1.37.369999;ies_left_dist=-1566;ies_min_dist=1566;ies_right_dist=-1566;junction_seq=aaaaagtgattgaaaTAaatgagatgactaaa;read_names=J00121:27:H3GGKBBXX:5:2201:4290:11214;sequence=TATCACTAAAAAACAATTCAGCCCTT;start=388666;subtype=MAC;support_ref=105;support_variant=1;type=CRYPTIC;
scaffold51_37_with_IES	MILORD	internal_eliminated_sequence	392320	397645	.	.	.	ID=MILORD.37.392320.397645;Name=MILORD.37.392320.397645;bounded_by_ta=TRUE;common_boundary=None;end=397645;ies_id=IESPGM.PTET51.1.37.378558;ies_left_dist=3365;ies_min_dist=1760;ies_right_dist=-1760;junction_seq=ctataaatcatataaTAccattttaattctta;read_names=J00121:27:H3GGKBBXX:5:2223:18010:9596;sequence=TATAGCATCCACAATTTTATTATTCATTTTGTAATAAAAAGAATTTGAATTTAAGATTTTCAAAAAGGAATAAAAGTAATAATTCTTAGAAAGAAAAAAAGCTTTATTGATTAAATTGCGTTTGATCTTTTATAATAAAACAGAGTTTTTTTTTTTCAGAAAGTTGTCATAATTATCAAAAGATCACTTTTACTTTTAAAAAAAAGTGAATATTAAGCTAATATTTAACCTATAATATATAATCATAAAAAAGGTATTTCAAGAAATGAGATTAAAACAAACTAAAACTTATTAAAAAATAAGTATGATGCAAACACTGAAAAATTGATTTTTAAATTTAAAATACTATTTGTTTAGATGTCTAAAATTTAATGCATATATAATTGAATTTAAGATCATTTTTCGTCAGGACATTGTCTGATGTACAAAACATTATTACATCTAACCAATACTTCTCCTAAAATTCCTCTGCTCTTTCCATCAACGTACTCTTCTGTATTCAACATCTATAGAATTATACAAATAAAATTACATGCAAGTTCATGTATTAGTCTGAGCTTTTTAAAACCCCTAAAATTAGATAATTATTATTACCTCTTAATTCCCATCCCCATTTTAATCTGACGATGATCTGTTTTCTTGTGATTTCTTCAAGGAATGGTCTTGGATTGATATCTGAAACAGTCTAAAGTAAATAAATGATATATATACATCCATGAATTAATATTTAAATAAATAAATATTAATATGCAAACAAATCCTAATTGTCCATAACCAGAGGCTTAATATTTAGATAATTATGAAAATTTTGAAGAAGTAACCAAAACGTTTAAATGTCTTCAAAATGTTCATCAGCCACTTGAACCAGAAGCAACTTACTTTTTGATACGTGCTCCAACTAAAGATAATGTTCATCGTGCCATCAAATACGGAATTTGGACTAGGTAGATATGCAAAAAATTTCTTAGTTCGAGTCGTAATAATTAGAAATTAAATGATGCATCTCGTCCGCTTTATTTATTATTTAATGTTACTCAAACATCTCATTTTATTGGAATGGCTAAAATTGTCAGTAATTTTAGAGAAACTAAGCATTTCATGTATTGGGCAGAGGAGAATAAATGGTTTGGGTCTTTTCAAATTGAATGGGTAATAATCTAATAGACAAAAGGTTTTTGTAAGGGATTTACCATACAATGAATTAAGTTCAATTCAATAATCAGATGGCAAATGCATTCATGAATTAATTGACTGTACTTAAATTGAAAATGGTGATTTAATTTATTCTGCCTTCGAAAAACAACCCTAAAAAAGTTGCATGTTGAAGTCTTTCAAAGAATTGGATAATTCAGAAGTATTTATTAATATCCTATTTTTAAGAAAAGAAAGAGAAATGAAAGAGACTCCAATTCAAATTTTGCTATTTAGTTTTAAGAATATATCAGTGTCTTTGAAACAATGCCGTTCACCTTCTCTGTAGCTTCTTATTAAAGAAGAAAACAGTAATAGTTTTAAAATCAATATTATTAATAATGTGCTTATTATTACTAAAGTCCTTGGAGTGGAGTTGGTATATTTTACTATAATTATAGCCTAACCTTCATTTTGGAATTAATAACAGCTATAATAATAACCCTTACAAATATAGTAATAATAACAATAATAATAGTAATAATCGTAATAATCCTTGAATAATCCTGGGTTTTATTAAACTTCCAATTACAATAGACCTCAAGCATAAAATCAATAAAACAATAAACAACCCAAGAAATTATTAAATCATAAAAATAATAATTAACAGAGTCCAAAAAAATAATGAAGTTTATTAATATAAAATTTCAAATTATAAACTTATATCTTATCTTTTGTACAATCAAGTATTCATTCTTAACATTTTATGAAAAAAAGGAACAAAAGTATATGAAGGATTTAATAAATTTATTTATATATTAACTCTATATCTATTAAAAGTTTTATAAAGAATCCTAAATGTTATGAATATTACATTTAAATTAACTTTACAGATAGCATTAAAATACACCTATAATAATTAATTTAGTAATTGGATAAAAGATATAAGGCAGAAAATGTAGTAGAATTATATTCAAATTTTGATCAATTTTGCTTAAATATATAATCTATCTAATAATTTTTATAATTGATATAATGAGAAGTCCATAATATTATATGGAAATTATCAGGTAAAAAGATTAATAAATCGGAAATCTCGAGAAAGAAATAGAGATATTGCAAACAGAGAAATAAGTTGCATAATAACAGGCTAGAATTAACCTAGAAGCAGTATAAGTAATCTAGCAAAATCAGAAGGACAGAAAGTAGTTGCAGCTTCAAGCTGAAAATATTCAGCTAAAAAAGTTTGTTTATTAATTATAACACAATTTGAGGACTTTGGAAAAATAATTGAATGAACATTAGAATTAGATAATTCATTAGAATAACTAATAGAGTAATTAGGAATCTAATATCAAGCAAATCTTTTAGACCATTTATCAATCAATATAATTAAGCTAGGCAATTTGAGTGAATAATAATTCTAATAATAAATAAAATTCTAGAATTAAAATTCTTCTAATAATAAAATATTTATTTCTTTAACATATAATTTTCATTTAAGATTATAATCATTTGAAAATACTTTCAAATAAATTTGGTTTGCTAATGAGTTTATCTATATTAATAATTGGTTTAACGTTTTTTTAGTTTGCCTGAATATCCCCTCCAATTTTGAATTCAATTTTTTCTATGATTTCATCTTCCTCTTCTGTCTTCAGATTATAACCTCGATATTTGAGAAAATAATACTTTCTCCTTTATGACTTGATAAAGAGTTCTTGCTATTTCTAGAGTGCATAATAGATTAGATTTATTCTTGTTCGAGTGAATCAATCCAATTAAATTAATAGTCCCAAACAAAATCTAATTTAAAGAATAAATCCCTAAACAACATTTTAAACCTCTTATAATCTGGTTCTTCTTCAAATTTGAGTTATCTACAATGTTGAAAGTACTTTACAAATTCATGAGGCAATCCATGACATAAATCTTCAACTGAAATAGTTTATTTTATTGTTTTAATCAATTCATATTTTTCCTCCCTATTATTTACATTTAGACCTTGCCAAGGTAATGATCCTTTTAGAAAATATAACCATAAATATCCCAAAGATTCCATATCATCTCTTCTGCTTTACTCTTACTTTTAAATAAATAAAATACCTATACCAAGGTGTGTATTTAAACTGACATACCTGGCTGTTCCAACCAATCCTTTGTTTTCTTTATAAAGAATATGCTCTCCGGTCTTTTTATCCTTATATTTTTTAGATAAACCAAAATCAATTATGTAGAGTCATTGCAAAATATAGTTATGTTATTAGGGATATAAGTAAATCTTTTCAAATAAATTCTTATAAAGTTTCTAGTTTTTATAATGAAAATCAAAGTGGCTTTGTTAAATTTAAGTAAATCATAGGCCAGTCTATATATATATATTAAATTTTTCATCTCATATTTAACTTGCGAGAAAATCTTCTCTGTGAATACCATAAATTGTATTATATTTTTTATTGATTCCCATTAAGAAATTTTCAGGCTTAATATCACGATATATATATCCTTTTGAATGGAGGAGAGATATTATATCTATCTAAAAACTAATAGATCTTTTCATAAGAATACCATTTAATCTATAAGCATTAACATGGTCTTTAACTCGAATCTTCTATTAACCAAATTGAAGAGTTATTCTAAATTATAACCCAACAATTCCATAACCATCACTGTTTTATCTTCCCATTGTCCAAACCAATGGACTTTTGGAATACCTAAGAATAGATTATAAATATACCATTTCCTTAAATTGCAGATAATATTTAAAATTCATGTTTAATTTGAGGCATTTGAGCTTCTTAACTTTCCTAAATAAATTTAATCAAATTCAAATTTTACCAATTTAATTGCTACAATCTCATTAGTTTCCATGTTTACTCCTTTGAAAACTTCTCCAAATGAACCACTTCCAAGCTTAGTAGTAATTTTATATAAATTTCCAATAGGTTTCTCTTAATCAAATTGCAGCATTTTTAATATTTATTTAAACTAATAATTATTGACTAATTGTGTAATTTCATAATTTATATTTAATAAAGTATATTAAAATTATATTAATTTTACAGCAACCAGAGTTAAGTAATACTTCATTTTGATGATTTTCAAACATAATAATAAGTTAAATAGTTGATATATTATATGCTAACTTTTCTATAGGAAGATTCAAATTATAAAATTGATTATTTACAAGGGTTTAATTATATTTAATGAATTAATAAATTATGAGTTATTCCATGGCCTAAAAATATTCTAAAAAATGAAGAACCGAAGTACCGTTTGATTAATGTCATTGAAAATATTAAATCTGATTTTTTTTATGGTTCAAGTTGAGAACTTATTTTACATTATAAAAGAAAAGGAAAATAGAGCTTAGAAACCTTTTGATAGCTACAGACCAGTTAATCGTGAAAGCAATCAGAGTATATAATCTTAAAAAAATTGAATAACTAAATTTCATAGTAATCCATATAGTATTTTTTGTATTATATCTAAAATAAAATCAGACAACTATTTAATTAAAGAAAATCTTAGCAGAATCCGGTAGTAAAGATTAAGAAATTGTGGTTCCAAATTAGAATGGCTACAAATTGGGTGTCGTAGATAACCTTCGATGATTGGGCAATTAGTAATGTTCCTTGAATGGAGATGTTTTTTATCTATGATAAACTGTATGTTATTATTGGTTGATAATATATATAACTGTGAAAGACGCTTCTTAGAATGCTGAAAGCGATATAAGTAGTATTTTTAATATTGTTGCCAATTTTTTCTGAATGTAGCTCAATCTGATGACTATTCCGATTTAAATATTAACTAAGGACGATAAATCGAAATCCATGATTTTATAGGCAATTTTGGAAGAATTCAAAAGGGCTATCGAGGTCATATGATCTGGAAGTAGATGAATTATAAATAAAAATAATATTATTAGTAATTATAAATATGTGAAAATATATTATTTTATTTTATGTAAATTAAATTATATTGTATGAATTAGTGATTAGAAGAGATAGGCAAACATATATTATGATAAATATAATAATCATTATTATTTTTATTCTTGCATTCTTGCACTTTCCATTTCCTTTTTTGTCCTCCTCTTTCTTTTTTGCTATTGTTTTTCCTCTGATGGTTATTTTTTTGTATATTTTCTTTTTTATTTTGATGGCACTTCCGAAACAGGTTGCTATTCCTA;start=392320;subtype=EXTERNAL;support_ref=64;support_variant=1;type=ALTERNATIVE;
scaffold51_37_with_IES	MILORD	internal_eliminated_sequence	392545	392573	.	.	.	ID=MILORD.37.392545.392573;Name=MILORD.37.392545.392573;bounded_by_ta=TRUE;common_boundary=None;end=392573;ies_id=IESPGM.PTET51.1.37.378558;ies_left_dist=3140;ies_min_dist=3140;ies_right_dist=3312;junction_seq=tattaagctaatattTAtttcaagaaatgaga;read_names=J00121:27:H3GGKBBXX:5:1225:17848:43673;sequence=TAACCTATAATATATAATCATAAAAAAGG;start=392545;subtype=MAC;support_ref=18;support_variant=1;type=CRYPTIC;
scaffold51_37_with_IES	MILORD	internal_eliminated_sequence	395685	395885	.	.	.	ID=MILORD.37.395685.395885;Name=MILORD.37.395685.395885;bounded_by_ta=TRUE;common_boundary=Both;end=395885;ies_id=IESPGM.PTET51.1.37.378558;ies_left_dist=0;ies_min_dist=0;ies_right_dist=0;junction_seq=ccaaaatcaattatgTAaattgtattatattt;read_names=J00121:27:H3GGKBBXX:5:1121:24545:35374,J00121:27:H3GGKBBXX:5:2116:15706:10211,J00121:27:H3GGKBBXX:5:2205:18152:15469,J00121:27:H3GGKBBXX:5:1227:17706:3477,J00121:27:H3GGKBBXX:5:1105:29214:22467,J00121:27:H3GGKBBXX:5:1224:17269:18335,J00121:27:H3GGKBBXX:5:2106:15534:45748,J00121:27:H3GGKBBXX:5:1205:21095:20076,J00121:27:H3GGKBBXX:5:2204:8877:9104,J00121:27:H3GGKBBXX:5:2206:18497:5728,J00121:27:H3GGKBBXX:5:2228:7314:23135,J00121:27:H3GGKBBXX:5:2222:20121:38996,J00121:27:H3GGKBBXX:5:2202:25357:45185,J00121:27:H3GGKBBXX:5:1211:13991:37871,J00121:27:H3GGKBBXX:5:2124:26382:15451,J00121:27:H3GGKBBXX:5:2226:25824:2668;sequence=TAGAGTCATTGCAAAATATAGTTATGTTATTAGGGATATAAGTAAATCTTTTCAAATAAATTCTTATAAAGTTTCTAGTTTTTATAATGAAAATCAAAGTGGCTTTGTTAAATTTAAGTAAATCATAGGCCAGTCTATATATATATATTAAATTTTTCATCTCATATTTAACTTGCGAGAAAATCTTCTCTGTGAATACCA;start=395685;subtype=IES;support_ref=86;support_variant=16;type=IES;
scaffold51_37_with_IES	MILORD	internal_eliminated_sequence	397979	398319	.	.	.	ID=MILORD.37.397979.398319;Name=MILORD.37.397979.398319;bounded_by_ta=TRUE;common_boundary=None;end=398319;ies_id=IESPGM.PTET51.1.37.382949;ies_left_dist=2298;ies_min_dist=2002;ies_right_dist=2002;junction_seq=tttggaaaatatttaTAtaaatataattaatt;read_names=J00121:27:H3GGKBBXX:5:1225:25307:28534;sequence=TATAATTAAAACCATATTAATTAGGAACAAATATGTTAAAACCATACTCTACAAAAATTGTAAAAATGCATTTTTTATCAATGATTATCTATCCTATTTAATTTGTTTAATTTAGAAAATTATGATAACTGATTGATTATATCATAGATATAATCACTTGTTAGACTATTTCATTTTATATTTATTATTATTTGTATATCTACTCAAACATCTTAAGATACATAGAAGAACTAAATTAAATAATACAATATCTTCTATTATCTTACAATACGATAATTATTTTAATATAACTTGAATTGAGTAAGGATAAAGATTTATAGAGAAAAAAATAATGTAATAAA;start=397979;subtype=MAC;support_ref=77;support_variant=1;type=CRYPTIC;
scaffold51_37_with_IES	MILORD	internal_eliminated_sequence	400277	400321	.	.	.	ID=MILORD.37.400277.400321;Name=MILORD.37.400277.400321;bounded_by_ta=TRUE;common_boundary=Both;end=400321;ies_id=IESPGM.PTET51.1.37.382949;ies_left_dist=0;ies_min_dist=0;ies_right_dist=0;junction_seq=tacatatattttttgTAtaatatttaatgtca;read_names=J00121:27:H3GGKBBXX:5:2201:19603:41405,J00121:27:H3GGKBBXX:5:2209:9283:34389,J00121:27:H3GGKBBXX:5:2115:30066:23135,J00121:27:H3GGKBBXX:5:2206:8420:39647,J00121:27:H3GGKBBXX:5:1104:12611:7486,J00121:27:H3GGKBBXX:5:2223:10835:38908,J00121:27:H3GGKBBXX:5:2217:24992:48386,J00121:27:H3GGKBBXX:5:2213:7831:27865,J00121:27:H3GGKBBXX:5:1119:12449:8893,J00121:27:H3GGKBBXX:5:1220:24495:21254,J00121:27:H3GGKBBXX:5:2208:16650:4040,J00121:27:H3GGKBBXX:5:2216:2108:28991,J00121:27:H3GGKBBXX:5:1218:17949:30134,J00121:27:H3GGKBBXX:5:2202:24282:34741,J00121:27:H3GGKBBXX:5:1202:14915:47981,J00121:27:H3GGKBBXX:5:1122:14428:36341,J00121:27:H3GGKBBXX:5:1119:25093:35374,J00121:27:H3GGKBBXX:5:1209:21623:39031,J00121:27:H3GGKBBXX:5:1118:21085:15522,J00121:27:H3GGKBBXX:5:1120:20009:9473,J00121:27:H3GGKBBXX:5:2111:23977:48878,J00121:27:H3GGKBBXX:5:2113:19918:42020,J00121:27:H3GGKBBXX:5:2227:23886:3459,J00121:27:H3GGKBBXX:5:1218:14874:47946,J00121:27:H3GGKBBXX:5:1216:24099:6255,J00121:27:H3GGKBBXX:5:1108:30736:44904,J00121:27:H3GGKBBXX:5:2226:18304:45097,J00121:27:H3GGKBBXX:5:2113:29031:37413,J00121:27:H3GGKBBXX:5:2216:19624:2228,J00121:27:H3GGKBBXX:5:2206:23317:17983,J00121:27:H3GGKBBXX:5:2108:2432:46364,J00121:27:H3GGKBBXX:5:2123:7679:42689,J00121:27:H3GGKBBXX:5:2217:13027:46469,J00121:27:H3GGKBBXX:5:1118:5406:47366,J00121:27:H3GGKBBXX:5:1205:21389:41088,J00121:27:H3GGKBBXX:5:1211:10784:2105,J00121:27:H3GGKBBXX:5:1119:8745:19847,J00121:27:H3GGKBBXX:5:1218:10307:46504,J00121:27:H3GGKBBXX:5:1128:13088:46364;sequence=TATAGTCTAACAATAATATTTATTATCTATTTGATTTGATGAGTA;start=400277;subtype=IES;support_ref=3;support_variant=39;type=IES;
scaffold51_37_with_IES	MILORD	internal_eliminated_sequence	400277	400319	.	.	.	ID=MILORD.37.400277.400319;Name=MILORD.37.400277.400319;bounded_by_ta=TRUE;common_boundary=LEFT;end=400319;ies_id=IESPGM.PTET51.1.37.382949;ies_left_dist=0;ies_min_dist=0;ies_right_dist=2;junction_seq=tacatatattttttgTAtataatatttaatgt;read_names=J00121:27:H3GGKBBXX:5:2227:29427:2861;sequence=TATAGTCTAACAATAATATTTATTATCTATTTGATTTGATGAG;start=400277;subtype=PARTIAL_INTERNAL;support_ref=1;support_variant=1;type=ALTERNATIVE;
scaffold51_37_with_IES	MILORD	internal_eliminated_sequence	403111	403182	.	.	.	ID=MILORD.37.403111.403182;Name=MILORD.37.403111.403182;bounded_by_ta=TRUE;common_boundary=Both;end=403182;ies_id=IESPGM.PTET51.1.37.385738;ies_left_dist=0;ies_min_dist=0;ies_right_dist=0;junction_seq=ttctgaagtgattgtTAtcaaataattagatg;read_names=J00121:27:H3GGKBBXX:5:1201:28463:42759,J00121:27:H3GGKBBXX:5:2226:30502:31171,J00121:27:H3GGKBBXX:5:2114:10135:21131,J00121:27:H3GGKBBXX:5:1121:28595:17491,J00121:27:H3GGKBBXX:5:1203:22780:6536,J00121:27:H3GGKBBXX:5:1102:10876:9930,J00121:27:H3GGKBBXX:5:2224:28057:31962,J00121:27:H3GGKBBXX:5:1210:20882:39014,J00121:27:H3GGKBBXX:5:2117:6106:24138,J00121:27:H3GGKBBXX:5:1110:19289:3090,J00121:27:H3GGKBBXX:5:1111:5568:1965,J00121:27:H3GGKBBXX:5:2111:30553:12656,J00121:27:H3GGKBBXX:5:2104:26727:19038,J00121:27:H3GGKBBXX:5:1128:30452:35796,J00121:27:H3GGKBBXX:5:2221:27641:14818,J00121:27:H3GGKBBXX:5:2120:20040:11812,J00121:27:H3GGKBBXX:5:1205:7080:13658,J00121:27:H3GGKBBXX:5:1205:30279:20129,J00121:27:H3GGKBBXX:5:1121:24556:10598,J00121:27:H3GGKBBXX:5:1217:24150:26388,J00121:27:H3GGKBBXX:5:1109:18396:43708,J00121:27:H3GGKBBXX:5:1120:6989:48104,J00121:27:H3GGKBBXX:5:1104:10571:7293,J00121:27:H3GGKBBXX:5:1228:17452:43550,J00121:27:H3GGKBBXX:5:1216:18264:21782;sequence=TACAGTAGAAAATCTTTAAAATTTAATTTAGATATAGAGTAATTTAATTATAATAATGGGATTATTTTGTTG;start=403111;subtype=IES;support_ref=8;support_variant=25;type=IES;
scaffold51_37_with_IES	MILORD	internal_eliminated_sequence	406369	406467	.	.	.	ID=MILORD.37.406369.406467;Name=MILORD.37.406369.406467;bounded_by_ta=TRUE;common_boundary=Both;end=406467;ies_id=IESPGM.PTET51.1.37.388924;ies_left_dist=0;ies_min_dist=0;ies_right_dist=0;junction_seq=attttaccttttgatTAatggatataattact;read_names=J00121:27:H3GGKBBXX:5:2201:26494:47331,J00121:27:H3GGKBBXX:5:2118:7121:25228,J00121:27:H3GGKBBXX:5:1110:21166:17280,J00121:27:H3GGKBBXX:5:1116:22130:45959,J00121:27:H3GGKBBXX:5:2114:25997:11724,J00121:27:H3GGKBBXX:5:1227:25307:7715,J00121:27:H3GGKBBXX:5:2210:27011:48579,J00121:27:H3GGKBBXX:5:2121:25733:35743,J00121:27:H3GGKBBXX:5:1214:28016:11003,J00121:27:H3GGKBBXX:5:2104:10165:18757,J00121:27:H3GGKBBXX:5:2103:30919:14941,J00121:27:H3GGKBBXX:5:1116:12652:6677,J00121:27:H3GGKBBXX:5:2228:15087:31013,J00121:27:H3GGKBBXX:5:2224:10429:8699,J00121:27:H3GGKBBXX:5:1121:28726:26828,J00121:27:H3GGKBBXX:5:2207:21704:9702,J00121:27:H3GGKBBXX:5:2201:25986:47120,J00121:27:H3GGKBBXX:5:2220:21024:43867,J00121:27:H3GGKBBXX:5:1121:13778:3459,J00121:27:H3GGKBBXX:5:1210:7679:28270,J00121:27:H3GGKBBXX:5:2226:17340:16278,J00121:27:H3GGKBBXX:5:1216:18994:19636,J00121:27:H3GGKBBXX:5:1213:28676:12110,J00121:27:H3GGKBBXX:5:2222:24302:7591;sequence=TACAATTAATATAGAAATCTTTTTGTATGTTTCGTCCAAAAGTTGAATTTAAATTTAGTTGAAATGAAAAGGATTCAATAATGATATGTAATTGATTTG;start=406369;subtype=IES;support_ref=60;support_variant=24;type=IES;
scaffold51_37_with_IES	MILORD	internal_eliminated_sequence	407154	407198	.	.	.	ID=MILORD.37.407154.407198;Name=MILORD.37.407154.407198;bounded_by_ta=TRUE;common_boundary=Both;end=407198;ies_id=IESPGM.PTET51.1.37.389610;ies_left_dist=0;ies_min_dist=0;ies_right_dist=0;junction_seq=atgcaacaactaaaaTAtcatctttggattta;read_names=J00121:27:H3GGKBBXX:5:1117:26524:22555,J00121:27:H3GGKBBXX:5:2221:9587:4426,J00121:27:H3GGKBBXX:5:2125:9993:28762,J00121:27:H3GGKBBXX:5:1212:19167:14977,J00121:27:H3GGKBBXX:5:2216:8349:41176,J00121:27:H3GGKBBXX:5:2227:26058:35356,J00121:27:H3GGKBBXX:5:1212:13321:33721,J00121:27:H3GGKBBXX:5:1222:18193:10018,J00121:27:H3GGKBBXX:5:2219:19502:10528,J00121:27:H3GGKBBXX:5:2228:24941:45555;sequence=TATAGATCATTTTTCAAGTTTAAAAGTAATAAATAATACGAATTG;start=407154;subtype=IES;support_ref=141;support_variant=10;type=IES;
scaffold51_37_with_IES	MILORD	internal_eliminated_sequence	409754	409781	.	.	.	ID=MILORD.37.409754.409781;Name=MILORD.37.409754.409781;bounded_by_ta=TRUE;common_boundary=Both;end=409781;ies_id=IESPGM.PTET51.1.37.392165;ies_left_dist=0;ies_min_dist=0;ies_right_dist=0;junction_seq=ggatcttaatgtgagTAcaacatctttgttac;read_names=J00121:27:H3GGKBBXX:5:2117:5994:31998,J00121:27:H3GGKBBXX:5:2114:20577:3319,J00121:27:H3GGKBBXX:5:2216:14692:28463,J00121:27:H3GGKBBXX:5:1207:28564:36956,J00121:27:H3GGKBBXX:5:2119:30015:23364,J00121:27:H3GGKBBXX:5:2214:19593:23909,J00121:27:H3GGKBBXX:5:1128:28787:39207,J00121:27:H3GGKBBXX:5:1128:28726:39348,J00121:27:H3GGKBBXX:5:2206:7770:19918,J00121:27:H3GGKBBXX:5:1203:25915:10000,J00121:27:H3GGKBBXX:5:2216:14610:28428,J00121:27:H3GGKBBXX:5:1126:23145:25070,J00121:27:H3GGKBBXX:5:1218:28331:39471,J00121:27:H3GGKBBXX:5:1122:10399:13042,J00121:27:H3GGKBBXX:5:2217:9445:31505,J00121:27:H3GGKBBXX:5:1114:6948:44482,J00121:27:H3GGKBBXX:5:1124:17462:38222,J00121:27:H3GGKBBXX:5:1124:16082:39699,J00121:27:H3GGKBBXX:5:1128:22079:5253,J00121:27:H3GGKBBXX:5:2102:29569:20726,J00121:27:H3GGKBBXX:5:2113:32289:21113,J00121:27:H3GGKBBXX:5:1217:7009:23628,J00121:27:H3GGKBBXX:5:2206:24962:46223,J00121:27:H3GGKBBXX:5:1101:25124:5253,J00121:27:H3GGKBBXX:5:2124:17340:21553,J00121:27:H3GGKBBXX:5:1110:17452:14924,J00121:27:H3GGKBBXX:5:2219:26646:11759,J00121:27:H3GGKBBXX:5:1127:15463:24384,J00121:27:H3GGKBBXX:5:1217:7821:9385,J00121:27:H3GGKBBXX:5:2215:4675:3125,J00121:27:H3GGKBBXX:5:1217:12560:32648,J00121:27:H3GGKBBXX:5:1113:3772:33879,J00121:27:H3GGKBBXX:5:1112:23267:33334,J00121:27:H3GGKBBXX:5:2120:24028:7117,J00121:27:H3GGKBBXX:5:1221:23510:29290,J00121:27:H3GGKBBXX:5:2202:3792:23997,J00121:27:H3GGKBBXX:5:1215:25581:8260,J00121:27:H3GGKBBXX:5:1218:11424:5745,J00121:27:H3GGKBBXX:5:2102:29488:20586,J00121:27:H3GGKBBXX:5:2217:14539:2176,J00121:27:H3GGKBBXX:5:2213:24616:23153,J00121:27:H3GGKBBXX:5:2217:27428:19162,J00121:27:H3GGKBBXX:5:1123:24231:26775,J00121:27:H3GGKBBXX:5:2213:24505:23346,J00121:27:H3GGKBBXX:5:2205:25134:33088,J00121:27:H3GGKBBXX:5:1118:21095:7064,J00121:27:H3GGKBBXX:5:2217:16670:44377,J00121:27:H3GGKBBXX:5:1218:16894:6853,J00121:27:H3GGKBBXX:5:2122:7791:31312,J00121:27:H3GGKBBXX:5:2224:13271:37642,J00121:27:H3GGKBBXX:5:1109:17878:41686;sequence=TATGGAAAAATACTTACAATGGTAACTG;start=409754;subtype=IES;support_ref=0;support_variant=51;type=IES;
scaffold51_37_with_IES	MILORD	internal_eliminated_sequence	411649	411732	.	.	.	ID=MILORD.37.411649.411732;Name=MILORD.37.411649.411732;bounded_by_ta=TRUE;common_boundary=Both;end=411732;ies_id=IESPGM.PTET51.1.37.394032;ies_left_dist=0;ies_min_dist=0;ies_right_dist=0;junction_seq=attatataaaaattaTAtaataattaaaatta;read_names=J00121:27:H3GGKBBXX:5:2227:27620:23259,J00121:27:H3GGKBBXX:5:1228:15990:45801,J00121:27:H3GGKBBXX:5:2125:16792:23733,J00121:27:H3GGKBBXX:5:2117:20567:15047,J00121:27:H3GGKBBXX:5:1105:8166:1648,J00121:27:H3GGKBBXX:5:1112:15777:32525,J00121:27:H3GGKBBXX:5:1225:11880:6290,J00121:27:H3GGKBBXX:5:2228:18355:7416,J00121:27:H3GGKBBXX:5:2227:13595:18335,J00121:27:H3GGKBBXX:5:2209:25317:6923;sequence=TACAGTGAAAATATTGAAATATTTTAAATCTAATATTAAATTATAATATATTTGAAAATTTCAAAAAGTCACTAAATTTAATTG;start=411649;subtype=IES;support_ref=1;support_variant=10;type=IES;
scaffold51_37_with_IES	MILORD	internal_eliminated_sequence	412917	413023	.	.	.	ID=MILORD.37.412917.413023;Name=MILORD.37.412917.413023;bounded_by_ta=TRUE;common_boundary=None;end=413023;ies_id=IESPGM.PTET51.1.37.394032;ies_left_dist=-1268;ies_min_dist=1268;ies_right_dist=-1291;junction_seq=tttcttttttaatttTAaattcattagataat;read_names=J00121:27:H3GGKBBXX:5:2207:5842:17772;sequence=TATGCCTGACTTCAAATTTTTCCATTTAATTGCTAATAGTTCTTTATTTCTAGCCAAAAGTTCATCCTCTTTTTCTTAAAAATTCCGAATATTCCTTTGACAAGCAG;start=412917;subtype=MAC;support_ref=94;support_variant=1;type=CRYPTIC;
scaffold51_37_with_IES	MILORD	internal_eliminated_sequence	418384	418441	.	.	.	ID=MILORD.37.418384.418441;Name=MILORD.37.418384.418441;bounded_by_ta=TRUE;common_boundary=None;end=418441;ies_id=IESPGM.PTET51.1.37.401966;ies_left_dist=1283;ies_min_dist=1283;ies_right_dist=1303;junction_seq=gtcaagaagacaggaTAtcttcatcttctatt;read_names=J00121:27:H3GGKBBXX:5:2102:8156:27795;sequence=TATTGTTTAATTTCGCTAAATTTATTAAATTTACCCATTTCCTTCTCAAATTCACTAA;start=418384;subtype=MAC;support_ref=88;support_variant=1;type=CRYPTIC;
scaffold51_37_with_IES	MILORD	internal_eliminated_sequence	419667	419744	.	.	.	ID=MILORD.37.419667.419744;Name=MILORD.37.419667.419744;bounded_by_ta=TRUE;common_boundary=Both;end=419744;ies_id=IESPGM.PTET51.1.37.401966;ies_left_dist=0;ies_min_dist=0;ies_right_dist=0;junction_seq=ttgaggggaataaagTActaagtgggatttat;read_names=J00121:27:H3GGKBBXX:5:2205:6167:26107,J00121:27:H3GGKBBXX:5:2205:3975:16506,J00121:27:H3GGKBBXX:5:2206:8856:27848,J00121:27:H3GGKBBXX:5:1217:25144:34969,J00121:27:H3GGKBBXX:5:1121:13839:42847,J00121:27:H3GGKBBXX:5:1202:24525:25562,J00121:27:H3GGKBBXX:5:1101:24211:41299,J00121:27:H3GGKBBXX:5:1207:19157:12779,J00121:27:H3GGKBBXX:5:1103:14884:45502,J00121:27:H3GGKBBXX:5:2108:15341:3916,J00121:27:H3GGKBBXX:5:2102:27529:34706,J00121:27:H3GGKBBXX:5:2227:9648:7275,J00121:27:H3GGKBBXX:5:2211:18639:12972,J00121:27:H3GGKBBXX:5:2109:6786:38222,J00121:27:H3GGKBBXX:5:2119:3650:27584,J00121:27:H3GGKBBXX:5:1206:10186:30925,J00121:27:H3GGKBBXX:5:1112:21288:44148,J00121:27:H3GGKBBXX:5:2221:13687:1754,J00121:27:H3GGKBBXX:5:1212:20547:40192,J00121:27:H3GGKBBXX:5:2207:10013:47190,J00121:27:H3GGKBBXX:5:1220:13119:24823,J00121:27:H3GGKBBXX:5:2222:23186:23100,J00121:27:H3GGKBBXX:5:2116:10206:20867,J00121:27:H3GGKBBXX:5:2105:13555:6695,J00121:27:H3GGKBBXX:5:1214:19309:39207,J00121:27:H3GGKBBXX:5:1211:16264:31118,J00121:27:H3GGKBBXX:5:1106:21937:42038,J00121:27:H3GGKBBXX:5:2213:2016:36851,J00121:27:H3GGKBBXX:5:1216:10653:46117,J00121:27:H3GGKBBXX:5:1119:9455:12005,J00121:27:H3GGKBBXX:5:1116:4340:28393,J00121:27:H3GGKBBXX:5:1211:13271:4655;sequence=TATTATCAATGTAATTATTTTGTTAATTGTTATATTAATTTCATGTATCTTTAAACCAAGAATACTTCTCATTTACAA;start=419667;subtype=IES;support_ref=62;support_variant=32;type=IES;
scaffold51_37_with_IES	MILORD	internal_eliminated_sequence	422115	422212	.	.	.	ID=MILORD.37.422115.422212;Name=MILORD.37.422115.422212;bounded_by_ta=TRUE;common_boundary=Both;end=422212;ies_id=IESPGM.PTET51.1.37.404336;ies_left_dist=0;ies_min_dist=0;ies_right_dist=0;junction_seq=ttaaataatttatgtTAtctggaacaatatca;read_names=J00121:27:H3GGKBBXX:5:1123:11505:47524,J00121:27:H3GGKBBXX:5:1128:16630:47155,J00121:27:H3GGKBBXX:5:1214:30756:19689,J00121:27:H3GGKBBXX:5:2211:19096:39998,J00121:27:H3GGKBBXX:5:2212:19887:42143,J00121:27:H3GGKBBXX:5:2125:27823:41546,J00121:27:H3GGKBBXX:5:2218:22739:42091,J00121:27:H3GGKBBXX:5:1123:11535:47542,J00121:27:H3GGKBBXX:5:2228:18873:29061,J00121:27:H3GGKBBXX:5:2201:18954:29343,J00121:27:H3GGKBBXX:5:2208:29000:5288,J00121:27:H3GGKBBXX:5:2201:17980:28393,J00121:27:H3GGKBBXX:5:1119:14732:28041,J00121:27:H3GGKBBXX:5:1110:19776:41247,J00121:27:H3GGKBBXX:5:1215:16610:25281,J00121:27:H3GGKBBXX:5:1103:14438:38046,J00121:27:H3GGKBBXX:5:1117:7852:48438,J00121:27:H3GGKBBXX:5:1211:25357:17298,J00121:27:H3GGKBBXX:5:1208:19471:46381;sequence=TACAGTATTGCAAGTCAAAATTTGTAATTTTTGCATAGATAAACTTGATTTTTAAAAGTTAAACTAAAAATTAATTCTAATTTCAAATAAGATTATCG;start=422115;subtype=IES;support_ref=48;support_variant=19;type=IES;
scaffold51_37_with_IES	MILORD	internal_eliminated_sequence	423954	424079	.	.	.	ID=MILORD.37.423954.424079;Name=MILORD.37.423954.424079;bounded_by_ta=TRUE;common_boundary=Both;end=424079;ies_id=IESPGM.PTET51.1.37.406077;ies_left_dist=0;ies_min_dist=0;ies_right_dist=0;junction_seq=ttcatctgttcttttTAgagctggtctctaca;read_names=J00121:27:H3GGKBBXX:5:1204:10551:5640,J00121:27:H3GGKBBXX:5:2226:2463:31998,J00121:27:H3GGKBBXX:5:1124:17097:9737,J00121:27:H3GGKBBXX:5:1116:2625:43814,J00121:27:H3GGKBBXX:5:2215:28483:2492,J00121:27:H3GGKBBXX:5:1227:8755:19126,J00121:27:H3GGKBBXX:5:1108:6289:44042,J00121:27:H3GGKBBXX:5:2210:25875:17913,J00121:27:H3GGKBBXX:5:2205:11251:24296,J00121:27:H3GGKBBXX:5:1128:7659:42935,J00121:27:H3GGKBBXX:5:1225:25865:23206,J00121:27:H3GGKBBXX:5:2207:28087:26810,J00121:27:H3GGKBBXX:5:1208:22506:39611,J00121:27:H3GGKBBXX:5:2113:12642:32719;sequence=TACAACCAGAAATTATATATAATTCAAATTTTCTCTCAAATAGTGATTCTCATTATTTTTTACTATTTGAATTCGAAATCGATCAGATTTTTCAGATCAATTTAAATAAGTCAGCCAGATTCAGTA;start=423954;subtype=IES;support_ref=102;support_variant=14;type=IES;
scaffold51_37_with_IES	MILORD	internal_eliminated_sequence	427929	428015	.	.	.	ID=MILORD.37.427929.428015;Name=MILORD.37.427929.428015;bounded_by_ta=TRUE;common_boundary=Both;end=428015;ies_id=IESPGM.PTET51.1.37.409926;ies_left_dist=0;ies_min_dist=0;ies_right_dist=0;junction_seq=atttatttagtatagTAgaagattagagaatc;read_names=J00121:27:H3GGKBBXX:5:1209:24819:14467,J00121:27:H3GGKBBXX:5:1116:3346:48755,J00121:27:H3GGKBBXX:5:1212:24698:39647,J00121:27:H3GGKBBXX:5:1207:10734:27373,J00121:27:H3GGKBBXX:5:2204:4442:29307,J00121:27:H3GGKBBXX:5:2128:23531:47577,J00121:27:H3GGKBBXX:5:2115:5051:35497,J00121:27:H3GGKBBXX:5:2205:11972:3635,J00121:27:H3GGKBBXX:5:2214:12763:13166,J00121:27:H3GGKBBXX:5:2102:20760:32261,J00121:27:H3GGKBBXX:5:2122:17442:43603,J00121:27:H3GGKBBXX:5:1116:10906:5095,J00121:27:H3GGKBBXX:5:1209:19096:37818,J00121:27:H3GGKBBXX:5:1119:6096:28305,J00121:27:H3GGKBBXX:5:2206:27296:27373,J00121:27:H3GGKBBXX:5:2220:19157:2615,J00121:27:H3GGKBBXX:5:1202:8714:37941,J00121:27:H3GGKBBXX:5:1109:12286:4145,J00121:27:H3GGKBBXX:5:1212:10774:33000,J00121:27:H3GGKBBXX:5:1220:22191:30591,J00121:27:H3GGKBBXX:5:2107:27529:42231,J00121:27:H3GGKBBXX:5:2227:10734:25826,J00121:27:H3GGKBBXX:5:2117:11627:34301,J00121:27:H3GGKBBXX:5:1208:16955:35972,J00121:27:H3GGKBBXX:5:1105:18264:31628,J00121:27:H3GGKBBXX:5:1116:5639:15135,J00121:27:H3GGKBBXX:5:1223:6116:5657,J00121:27:H3GGKBBXX:5:1212:27042:15328,J00121:27:H3GGKBBXX:5:1103:12124:45537,J00121:27:H3GGKBBXX:5:1221:23916:38152,J00121:27:H3GGKBBXX:5:1213:25408:35743,J00121:27:H3GGKBBXX:5:2210:13656:38310,J00121:27:H3GGKBBXX:5:1221:5162:5587,J00121:27:H3GGKBBXX:5:2228:27803:48122,J00121:27:H3GGKBBXX:5:2219:25550:1701,J00121:27:H3GGKBBXX:5:2213:20801:18722,J00121:27:H3GGKBBXX:5:1210:9871:1472,J00121:27:H3GGKBBXX:5:2123:27225:48175,J00121:27:H3GGKBBXX:5:1127:20638:23821;sequence=TATGGGAGGTCATAAACACTTTTGAGGTAAACTCTAAATTCAAATATTCCCATCATCTAAAATACAAGAAATTAATGTTTTCATCTA;start=427929;subtype=IES;support_ref=0;support_variant=39;type=IES;
scaffold51_37_with_IES	MILORD	internal_eliminated_sequence	429513	429551	.	.	.	ID=MILORD.37.429513.429551;Name=MILORD.37.429513.429551;bounded_by_ta=TRUE;common_boundary=Both;end=429551;ies_id=IESPGM.PTET51.1.37.411423;ies_left_dist=0;ies_min_dist=0;ies_right_dist=0;junction_seq=aagttccgatacttgTAcctgcttcaaaaagc;read_names=J00121:27:H3GGKBBXX:5:2115:18862:39559,J00121:27:H3GGKBBXX:5:2103:16204:26652,J00121:27:H3GGKBBXX:5:2124:20567:1613,J00121:27:H3GGKBBXX:5:2202:9283:24964,J00121:27:H3GGKBBXX:5:1117:32654:20551,J00121:27:H3GGKBBXX:5:1121:5112:1560,J00121:27:H3GGKBBXX:5:1207:22780:43075,J00121:27:H3GGKBBXX:5:2114:29914:1666,J00121:27:H3GGKBBXX:5:2221:30868:38486,J00121:27:H3GGKBBXX:5:1106:22445:48931,J00121:27:H3GGKBBXX:5:2209:18467:23927,J00121:27:H3GGKBBXX:5:1115:19167:32033,J00121:27:H3GGKBBXX:5:1118:15402:9297,J00121:27:H3GGKBBXX:5:1128:22110:4884,J00121:27:H3GGKBBXX:5:1225:12185:44869,J00121:27:H3GGKBBXX:5:1228:18964:25703,J00121:27:H3GGKBBXX:5:2124:12327:25105,J00121:27:H3GGKBBXX:5:1102:8176:16436,J00121:27:H3GGKBBXX:5:2221:5903:10000,J00121:27:H3GGKBBXX:5:2120:24860:6413,J00121:27:H3GGKBBXX:5:1112:26210:42900,J00121:27:H3GGKBBXX:5:1228:4198:36235,J00121:27:H3GGKBBXX:5:1103:19695:41563,J00121:27:H3GGKBBXX:5:1202:15564:27619,J00121:27:H3GGKBBXX:5:2210:26230:13570,J00121:27:H3GGKBBXX:5:1227:16214:20902,J00121:27:H3GGKBBXX:5:1203:4827:23821;sequence=TACAGTTGAGATGCCTCTAACAATTACATAATCCATCTG;start=429513;subtype=IES;support_ref=3;support_variant=27;type=IES;
scaffold51_37_with_IES	MILORD	internal_eliminated_sequence	430002	430284	.	.	.	ID=MILORD.37.430002.430284;Name=MILORD.37.430002.430284;bounded_by_ta=TRUE;common_boundary=None;end=430284;ies_id=IESPGM.PTET51.1.37.411423;ies_left_dist=-489;ies_min_dist=489;ies_right_dist=-733;junction_seq=aataaaaattgtttaTAtttaatttatggata;read_names=J00121:27:H3GGKBBXX:5:1223:24353:41405;sequence=TATAAAGGGCTATCAATACAAAATCATTGAAATTTCTTTTCAATTGTAAAAAAGGCAAATTCCCCTATCAAACTCTTCATCAGTTTTGGAATTTAAAGAAGAATAGATGTTATTTAATTAAGTAAAGAAAAAATGAAGATTAATTCACTAATTCATTTTTTAAAATAAATCGAATAAATTTTTGATAATTTATTAAATATTATTTAAATAATAAAGTTAAAATCCATAATTTGAACTAATTTAATTATATATTACACAAAAGACTTCAAAAATATATCTCCTC;start=430002;subtype=MAC;support_ref=65;support_variant=1;type=CRYPTIC;
scaffold51_37_with_IES	MILORD	internal_eliminated_sequence	431940	431968	.	.	.	ID=MILORD.37.431940.431968;Name=MILORD.37.431940.431968;bounded_by_ta=TRUE;common_boundary=Both;end=431968;ies_id=IESPGM.PTET51.1.37.413811;ies_left_dist=0;ies_min_dist=0;ies_right_dist=0;junction_seq=agtttatgatgtgtcTActtcattttacaaag;read_names=J00121:27:H3GGKBBXX:5:1109:26291:27145,J00121:27:H3GGKBBXX:5:1215:24962:33457,J00121:27:H3GGKBBXX:5:2211:27255:23434,J00121:27:H3GGKBBXX:5:1216:19776:41563,J00121:27:H3GGKBBXX:5:2128:9983:40491,J00121:27:H3GGKBBXX:5:2120:15848:15733,J00121:27:H3GGKBBXX:5:1211:29051:28868,J00121:27:H3GGKBBXX:5:2124:20496:47208,J00121:27:H3GGKBBXX:5:2119:12652:18845,J00121:27:H3GGKBBXX:5:1211:29112:28973,J00121:27:H3GGKBBXX:5:2207:2920:37853,J00121:27:H3GGKBBXX:5:2115:9546:10686,J00121:27:H3GGKBBXX:5:1106:15158:47102,J00121:27:H3GGKBBXX:5:1214:14834:47278,J00121:27:H3GGKBBXX:5:1210:23480:13060,J00121:27:H3GGKBBXX:5:2209:14052:26160,J00121:27:H3GGKBBXX:5:1208:16924:3741,J00121:27:H3GGKBBXX:5:2104:14083:4760,J00121:27:H3GGKBBXX:5:1227:21866:6818,J00121:27:H3GGKBBXX:5:1108:9455:23399,J00121:27:H3GGKBBXX:5:2219:20161:43040,J00121:27:H3GGKBBXX:5:2107:23155:41405,J00121:27:H3GGKBBXX:5:1107:15940:18669,J00121:27:H3GGKBBXX:5:2212:14418:3582,J00121:27:H3GGKBBXX:5:1226:9871:13007,J00121:27:H3GGKBBXX:5:2209:26098:42073,J00121:27:H3GGKBBXX:5:1226:18416:37097,J00121:27:H3GGKBBXX:5:2220:11079:43339,J00121:27:H3GGKBBXX:5:2223:16244:6150,J00121:27:H3GGKBBXX:5:2115:25540:35901,J00121:27:H3GGKBBXX:5:1217:4807:23329,J00121:27:H3GGKBBXX:5:1107:2554:29729,J00121:27:H3GGKBBXX:5:1124:6725:29430,J00121:27:H3GGKBBXX:5:1228:30157:26740,J00121:27:H3GGKBBXX:5:1222:24951:6361,J00121:27:H3GGKBBXX:5:1205:8197:27127,J00121:27:H3GGKBBXX:5:2212:14428:3600,J00121:27:H3GGKBBXX:5:1222:24962:6378,J00121:27:H3GGKBBXX:5:1222:7517:47682,J00121:27:H3GGKBBXX:5:1105:10206:31453,J00121:27:H3GGKBBXX:5:1122:4868:12532,J00121:27:H3GGKBBXX:5:1123:18984:45818,J00121:27:H3GGKBBXX:5:1221:8014:7117;sequence=TATAGTTGAAATAGAATAGATCTAATTCG;start=431940;subtype=IES;support_ref=3;support_variant=43;type=IES;
scaffold51_37_with_IES	MILORD	internal_eliminated_sequence	432985	433071	.	.	.	ID=MILORD.37.432985.433071;Name=MILORD.37.432985.433071;bounded_by_ta=TRUE;common_boundary=Both;end=433071;ies_id=IESPGM.PTET51.1.37.414827;ies_left_dist=0;ies_min_dist=0;ies_right_dist=0;junction_seq=gcacaaaatgccataTAcatttatcaaattac;read_names=J00121:27:H3GGKBBXX:5:2221:20730:48280,J00121:27:H3GGKBBXX:5:1219:18152:42020,J00121:27:H3GGKBBXX:5:1106:4401:28393,J00121:27:H3GGKBBXX:5:1103:22201:7187,J00121:27:H3GGKBBXX:5:2114:31598:30187,J00121:27:H3GGKBBXX:5:2119:17137:47612,J00121:27:H3GGKBBXX:5:1218:5284:37097,J00121:27:H3GGKBBXX:5:1101:25773:9543,J00121:27:H3GGKBBXX:5:1116:10622:44834,J00121:27:H3GGKBBXX:5:1125:24941:3635,J00121:27:H3GGKBBXX:5:2217:16944:29800,J00121:27:H3GGKBBXX:5:1211:19674:28059,J00121:27:H3GGKBBXX:5:1204:26118:40983,J00121:27:H3GGKBBXX:5:2114:31233:30503,J00121:27:H3GGKBBXX:5:1218:7882:5939,J00121:27:H3GGKBBXX:5:2108:23815:16207,J00121:27:H3GGKBBXX:5:2223:26078:32683,J00121:27:H3GGKBBXX:5:2110:16234:16260,J00121:27:H3GGKBBXX:5:2216:17848:8787,J00121:27:H3GGKBBXX:5:1115:30299:39471,J00121:27:H3GGKBBXX:5:1118:9354:15662,J00121:27:H3GGKBBXX:5:1209:18172:45361,J00121:27:H3GGKBBXX:5:2118:18771:28147,J00121:27:H3GGKBBXX:5:1121:17472:14291,J00121:27:H3GGKBBXX:5:1227:17005:7117,J00121:27:H3GGKBBXX:5:2110:7750:21184;sequence=TATTGTCAATTCAATTTGAAATGGATAGAGGACTTTTAATGATATCTGAATTACGATAAAAATAATGAGTATATTTTAAGAGAGTAA;start=432985;subtype=IES;support_ref=46;support_variant=26;type=IES;
scaffold51_37_with_IES	MILORD	internal_eliminated_sequence	434188	434217	.	.	.	ID=MILORD.37.434188.434217;Name=MILORD.37.434188.434217;bounded_by_ta=TRUE;common_boundary=Both;end=434217;ies_id=IESPGM.PTET51.1.37.415943;ies_left_dist=0;ies_min_dist=0;ies_right_dist=0;junction_seq=aatgttgtaatggagTActtctctgacacact;read_names=J00121:27:H3GGKBBXX:5:2103:10287:35497,J00121:27:H3GGKBBXX:5:2228:20994:23452,J00121:27:H3GGKBBXX:5:2115:11799:13218,J00121:27:H3GGKBBXX:5:2124:19400:14607,J00121:27:H3GGKBBXX:5:2220:11403:17983,J00121:27:H3GGKBBXX:5:1209:24870:33158,J00121:27:H3GGKBBXX:5:2117:10135:34987,J00121:27:H3GGKBBXX:5:1110:12845:17772,J00121:27:H3GGKBBXX:5:1101:11901:42548,J00121:27:H3GGKBBXX:5:2113:19918:26090,J00121:27:H3GGKBBXX:5:1215:15960:43955,J00121:27:H3GGKBBXX:5:1108:13119:12023,J00121:27:H3GGKBBXX:5:2118:25712:27619,J00121:27:H3GGKBBXX:5:2221:32004:11161,J00121:27:H3GGKBBXX:5:1104:3447:28217,J00121:27:H3GGKBBXX:5:2202:13514:32578,J00121:27:H3GGKBBXX:5:2213:16873:8717,J00121:27:H3GGKBBXX:5:2124:8501:14537,J00121:27:H3GGKBBXX:5:2122:18862:40719,J00121:27:H3GGKBBXX:5:1128:26575:24788,J00121:27:H3GGKBBXX:5:2206:26697:29466,J00121:27:H3GGKBBXX:5:2224:5416:18546,J00121:27:H3GGKBBXX:5:2224:17360:31048,J00121:27:H3GGKBBXX:5:2125:29518:28938,J00121:27:H3GGKBBXX:5:1221:10257:26652,J00121:27:H3GGKBBXX:5:1118:4259:13341,J00121:27:H3GGKBBXX:5:2208:12773:46909,J00121:27:H3GGKBBXX:5:1219:13981:27549,J00121:27:H3GGKBBXX:5:2204:7689:11548,J00121:27:H3GGKBBXX:5:2106:18751:30644;sequence=TATACTGAACATACTATTATTATTCCACCA;start=434188;subtype=IES;support_ref=0;support_variant=30;type=IES;
scaffold51_37_with_IES	MILORD	internal_eliminated_sequence	434386	434430	.	.	.	ID=MILORD.37.434386.434430;Name=MILORD.37.434386.434430;bounded_by_ta=TRUE;common_boundary=Both;end=434430;ies_id=IESPGM.PTET51.1.37.416111;ies_left_dist=0;ies_min_dist=0;ies_right_dist=0;junction_seq=aatatgtcatcgagaTAtcaaaccccataatg;read_names=J00121:27:H3GGKBBXX:5:2215:7456:18212,J00121:27:H3GGKBBXX:5:1119:23389:19337,J00121:27:H3GGKBBXX:5:2216:12063:42935,J00121:27:H3GGKBBXX:5:2214:14600:22819,J00121:27:H3GGKBBXX:5:1123:7852:24454,J00121:27:H3GGKBBXX:5:2203:21897:1666,J00121:27:H3GGKBBXX:5:2207:3072:9807,J00121:27:H3GGKBBXX:5:2126:15960:15680,J00121:27:H3GGKBBXX:5:2109:19136:41370,J00121:27:H3GGKBBXX:5:1102:13951:3407,J00121:27:H3GGKBBXX:5:2218:28980:48087,J00121:27:H3GGKBBXX:5:1226:26484:6097,J00121:27:H3GGKBBXX:5:1125:21065:47383,J00121:27:H3GGKBBXX:5:1107:2250:24489,J00121:27:H3GGKBBXX:5:2206:4330:16278,J00121:27:H3GGKBBXX:5:1101:7547:17632,J00121:27:H3GGKBBXX:5:1214:15270:8717,J00121:27:H3GGKBBXX:5:1114:12185:17966,J00121:27:H3GGKBBXX:5:2226:15128:48034;sequence=TATAGTAATACAATTCATAGACGAATTGATTATTAAAAATAACCA;start=434386;subtype=IES;support_ref=6;support_variant=19;type=IES;
scaffold51_37_with_IES	MILORD	internal_eliminated_sequence	434703	434749	.	.	.	ID=MILORD.37.434703.434749;Name=MILORD.37.434703.434749;bounded_by_ta=TRUE;common_boundary=Both;end=434749;ies_id=IESPGM.PTET51.1.37.416383;ies_left_dist=0;ies_min_dist=0;ies_right_dist=0;junction_seq=ttgagattgtcaaagTActtggaacaccaaca;read_names=J00121:27:H3GGKBBXX:5:2218:18771:17983,J00121:27:H3GGKBBXX:5:2120:28148:2264,J00121:27:H3GGKBBXX:5:2111:26677:28797,J00121:27:H3GGKBBXX:5:2109:18284:27514,J00121:27:H3GGKBBXX:5:1128:3873:21782,J00121:27:H3GGKBBXX:5:1109:5984:39822,J00121:27:H3GGKBBXX:5:1110:28828:46487,J00121:27:H3GGKBBXX:5:1223:24008:23645,J00121:27:H3GGKBBXX:5:1210:27103:6818,J00121:27:H3GGKBBXX:5:2220:19197:5499;sequence=TACAGACTACCAATTGAAATTTAATGTAAGTAGAAATTGATCATGTG;start=434703;subtype=IES;support_ref=18;support_variant=10;type=IES;
scaffold51_37_with_IES	MILORD	internal_eliminated_sequence	435208	437505	.	.	.	ID=MILORD.37.435208.437505;Name=MILORD.37.435208.437505;bounded_by_ta=TRUE;common_boundary=None;end=437505;ies_id=IESPGM.PTET51.1.37.417133;ies_left_dist=292;ies_min_dist=292;ies_right_dist=-1962;junction_seq=atgaatatatttattTAtaatacccttcaaag;read_names=J00121:27:H3GGKBBXX:5:1221:18822:26301;sequence=TATTATGAACGAACCCATCTTTCATTTCTATGGCAATAAGGCAGGTGTGGAAGGAGCCGACTAAATTAAATAAACGATTGATGATGCCACTAGAGGATCAGAATATTATAAAAGATAACAGGAGAAAAGATAATAAGTTCTGTCAAAAGTGAGTAAGATGTAAGTGGAATTGGAAAACTATCATAAGAATGAACAAAAAAAGAAGGAAACCAAGGAAATTATTTAGAATAAAGTGAAAGAATTTTAAATTAACACGGATAGAATTTGGGCGCATTTTGATATGGATATGTTTTATACTCGATTCTAATTATTGATATCAATCTTTGAGTTCTTCTATATGTAGCATGTGAACTATTAGACAAACCAGAACTCAAAGACAAACCAGTTGCTGTTGGTTAAAGCATTATCTCCACTGCAAATTATGTGGCTAGGAAATATGGTGTTACACTTAAATTGGAATACATCTCTCCTATAGATCTGCTATGCCTGGTTTTGTTGCTAAGAAACTATGTCCTGATATCATCTTTGTTCCTTGTCACTTCGAAAAGTACAAAAGTGTTTCAAATGTAATTGAATGAAATTACTGTAGATATTTATGACTATCCTCAAAAAGTATGATGATAATCTAGAATCTATGGGATTAGATGAGGCAAACTTAGATCTCACAGAATATATAAACAATTCCCAAGTGGATCCAGCAACACTATGTGAAAACATCAGAAAAGATATATTCATAGCAACACAACTCACTGCCAGTTGCGGAGTAGGTCCCAATAAAATGATTGCTAAACTTGCCTCTGAAATTAATAAACCCAATGGATTGCATGTCGTTGAATAAAGTCCCACTGCAGTTCTTGGTTTCTTAGAAAAATTACCTGTAAGGAAGATTCCTGGAATTGGGAATATCACTGAGTAAATTTTAAGTGGCTTAAACTTTAATACCTGCAAAGATGTCAGAGACAGAGCCGATGAACTCTATATAATATTCACTCCTAAAACATTCGAATACATATTTTACTCCTGTTGGGGTGTGGCTAGAAACTGTCATGTTGAATTTGAAGATTAACTGAGTATAAGTTGTCAAAGAACTTTCTCTAGTATAAGTACTTAAAAAGAATTCGAAGATAAAGTTGACTATATTGCTGAAAAACTTGCAGAGGATATGTAGTAAGAAGAAAAAGTAGGAAATCATCTTACATTAATTATCAAAACATGCAAATTTGAAATAAGAAATAAATCTTTGCAACTAAATTAATACACAAATCAAGCCAAGCAAATTGCAATATATGGCAAATAATTACTCAAGATTATGTATTATCATTAAAAGTTAAATCTATACATTCAGTTTTTATATTTTAATTCAAATTCAATTAAATTTATTCAAATAGATACTCAATTTTTGGTAAATTTTGAATTTGATTTTAAAGATGTTTATTTAAACATTTTTGAATTTAAAAATTAATATATTCCCCAAAAATAAGATTTTAATATTTTTTAATTCTTTTAAAATTATTCAATTTCTTCAATTTAATGAATCTAGTTTAATAATAATAATTATTATTATATACCCTTTATAGGAACACACATATATATATTTCATGAATCAACATATATTTAATATTCTTGATGGATATTTTTGGATATTTCTCCTAAGCCACCTTTTACCTTTTCAGCTAATCTGGAGTAATTTTAATCTCTAAATTACTTATAGTCAATCTTATCTATCTTTTTCTTATCTTGATTCTTTGTGCCATGGTCGTTGGTTTCTTGACCGATTCTTCTCTTAATCTTAAAGTAATCTTCTAGTGCTTCCCTTTCCTTCTCTTCTCCATTCTATTTCTTTCCCTCATTAACGATAATGCACTCTCTTCTTTTTTTTTAAGTTGAACTTTTTCAAATTAAAATCCTCATTTATATTTAGGTGTTATTACAAAATTCCTAATTTATTATTGGAATTTTTATTTGTTAAGGAACAAATGGTTGAATCTATTAAATGGCTTTAGCATTTGTTTCTTACTTTCTAAATATTTACTATTTCTTTTATTAGTATACATATTCCTCCTCATCCGTGTACCTGATTCTTCCTAGTTCCGCGTTCCTTTTTCTCAATATTCGTATGAAGATTTTGAAGGATTATTGCACTTAAAAGTCTTAGAATAGAGAGAATGCCAAGAGAGTCAGTTGGAAGGTTTTAGATAAGGTTATTAACTAGCTATTCCAGATAAGATCCATTATAAACTGTGATTATACTTTGTTTTTTTTCACCCATGATTTAAATTGTATTTATTATTTTAATAA;start=435208;subtype=EXTERNAL;support_ref=51;support_variant=1;type=ALTERNATIVE;
scaffold51_37_with_IES	MILORD	internal_eliminated_sequence	435208	436717	.	.	.	ID=MILORD.37.435208.436717;Name=MILORD.37.435208.436717;bounded_by_ta=TRUE;common_boundary=None;end=436717;ies_id=IESPGM.PTET51.1.37.417133;ies_left_dist=292;ies_min_dist=292;ies_right_dist=-1174;junction_seq=atgaatatatttattTAttcaatttcttcaat;read_names=J00121:27:H3GGKBBXX:5:1125:4320:3776;sequence=TATTATGAACGAACCCATCTTTCATTTCTATGGCAATAAGGCAGGTGTGGAAGGAGCCGACTAAATTAAATAAACGATTGATGATGCCACTAGAGGATCAGAATATTATAAAAGATAACAGGAGAAAAGATAATAAGTTCTGTCAAAAGTGAGTAAGATGTAAGTGGAATTGGAAAACTATCATAAGAATGAACAAAAAAAGAAGGAAACCAAGGAAATTATTTAGAATAAAGTGAAAGAATTTTAAATTAACACGGATAGAATTTGGGCGCATTTTGATATGGATATGTTTTATACTCGATTCTAATTATTGATATCAATCTTTGAGTTCTTCTATATGTAGCATGTGAACTATTAGACAAACCAGAACTCAAAGACAAACCAGTTGCTGTTGGTTAAAGCATTATCTCCACTGCAAATTATGTGGCTAGGAAATATGGTGTTACACTTAAATTGGAATACATCTCTCCTATAGATCTGCTATGCCTGGTTTTGTTGCTAAGAAACTATGTCCTGATATCATCTTTGTTCCTTGTCACTTCGAAAAGTACAAAAGTGTTTCAAATGTAATTGAATGAAATTACTGTAGATATTTATGACTATCCTCAAAAAGTATGATGATAATCTAGAATCTATGGGATTAGATGAGGCAAACTTAGATCTCACAGAATATATAAACAATTCCCAAGTGGATCCAGCAACACTATGTGAAAACATCAGAAAAGATATATTCATAGCAACACAACTCACTGCCAGTTGCGGAGTAGGTCCCAATAAAATGATTGCTAAACTTGCCTCTGAAATTAATAAACCCAATGGATTGCATGTCGTTGAATAAAGTCCCACTGCAGTTCTTGGTTTCTTAGAAAAATTACCTGTAAGGAAGATTCCTGGAATTGGGAATATCACTGAGTAAATTTTAAGTGGCTTAAACTTTAATACCTGCAAAGATGTCAGAGACAGAGCCGATGAACTCTATATAATATTCACTCCTAAAACATTCGAATACATATTTTACTCCTGTTGGGGTGTGGCTAGAAACTGTCATGTTGAATTTGAAGATTAACTGAGTATAAGTTGTCAAAGAACTTTCTCTAGTATAAGTACTTAAAAAGAATTCGAAGATAAAGTTGACTATATTGCTGAAAAACTTGCAGAGGATATGTAGTAAGAAGAAAAAGTAGGAAATCATCTTACATTAATTATCAAAACATGCAAATTTGAAATAAGAAATAAATCTTTGCAACTAAATTAATACACAAATCAAGCCAAGCAAATTGCAATATATGGCAAATAATTACTCAAGATTATGTATTATCATTAAAAGTTAAATCTATACATTCAGTTTTTATATTTTAATTCAAATTCAATTAAATTTATTCAAATAGATACTCAATTTTTGGTAAATTTTGAATTTGATTTTAAAGATGTTTATTTAAACATTTTTGAATTTAAAAATTAATATATTCCCCAAAAATAAGATTTTAATATTTTTTAATTCTTTTAAAAT;start=435208;subtype=EXTERNAL;support_ref=51;support_variant=1;type=ALTERNATIVE;
scaffold51_37_with_IES	MILORD	internal_eliminated_sequence	435208	438990	.	.	.	ID=MILORD.37.435208.438990;Name=MILORD.37.435208.438990;bounded_by_ta=TRUE;common_boundary=None;end=438990;ies_id=IESPGM.PTET51.1.37.418080;ies_left_dist=1312;ies_min_dist=62;ies_right_dist=62;junction_seq=atgaatatatttattTAtctaactaattgtaa;read_names=J00121:27:H3GGKBBXX:5:1201:23389:35163;sequence=TATTATGAACGAACCCATCTTTCATTTCTATGGCAATAAGGCAGGTGTGGAAGGAGCCGACTAAATTAAATAAACGATTGATGATGCCACTAGAGGATCAGAATATTATAAAAGATAACAGGAGAAAAGATAATAAGTTCTGTCAAAAGTGAGTAAGATGTAAGTGGAATTGGAAAACTATCATAAGAATGAACAAAAAAAGAAGGAAACCAAGGAAATTATTTAGAATAAAGTGAAAGAATTTTAAATTAACACGGATAGAATTTGGGCGCATTTTGATATGGATATGTTTTATACTCGATTCTAATTATTGATATCAATCTTTGAGTTCTTCTATATGTAGCATGTGAACTATTAGACAAACCAGAACTCAAAGACAAACCAGTTGCTGTTGGTTAAAGCATTATCTCCACTGCAAATTATGTGGCTAGGAAATATGGTGTTACACTTAAATTGGAATACATCTCTCCTATAGATCTGCTATGCCTGGTTTTGTTGCTAAGAAACTATGTCCTGATATCATCTTTGTTCCTTGTCACTTCGAAAAGTACAAAAGTGTTTCAAATGTAATTGAATGAAATTACTGTAGATATTTATGACTATCCTCAAAAAGTATGATGATAATCTAGAATCTATGGGATTAGATGAGGCAAACTTAGATCTCACAGAATATATAAACAATTCCCAAGTGGATCCAGCAACACTATGTGAAAACATCAGAAAAGATATATTCATAGCAACACAACTCACTGCCAGTTGCGGAGTAGGTCCCAATAAAATGATTGCTAAACTTGCCTCTGAAATTAATAAACCCAATGGATTGCATGTCGTTGAATAAAGTCCCACTGCAGTTCTTGGTTTCTTAGAAAAATTACCTGTAAGGAAGATTCCTGGAATTGGGAATATCACTGAGTAAATTTTAAGTGGCTTAAACTTTAATACCTGCAAAGATGTCAGAGACAGAGCCGATGAACTCTATATAATATTCACTCCTAAAACATTCGAATACATATTTTACTCCTGTTGGGGTGTGGCTAGAAACTGTCATGTTGAATTTGAAGATTAACTGAGTATAAGTTGTCAAAGAACTTTCTCTAGTATAAGTACTTAAAAAGAATTCGAAGATAAAGTTGACTATATTGCTGAAAAACTTGCAGAGGATATGTAGTAAGAAGAAAAAGTAGGAAATCATCTTACATTAATTATCAAAACATGCAAATTTGAAATAAGAAATAAATCTTTGCAACTAAATTAATACACAAATCAAGCCAAGCAAATTGCAATATATGGCAAATAATTACTCAAGATTATGTATTATCATTAAAAGTTAAATCTATACATTCAGTTTTTATATTTTAATTCAAATTCAATTAAATTTATTCAAATAGATACTCAATTTTTGGTAAATTTTGAATTTGATTTTAAAGATGTTTATTTAAACATTTTTGAATTTAAAAATTAATATATTCCCCAAAAATAAGATTTTAATATTTTTTAATTCTTTTAAAATTATTCAATTTCTTCAATTTAATGAATCTAGTTTAATAATAATAATTATTATTATATACCCTTTATAGGAACACACATATATATATTTCATGAATCAACATATATTTAATATTCTTGATGGATATTTTTGGATATTTCTCCTAAGCCACCTTTTACCTTTTCAGCTAATCTGGAGTAATTTTAATCTCTAAATTACTTATAGTCAATCTTATCTATCTTTTTCTTATCTTGATTCTTTGTGCCATGGTCGTTGGTTTCTTGACCGATTCTTCTCTTAATCTTAAAGTAATCTTCTAGTGCTTCCCTTTCCTTCTCTTCTCCATTCTATTTCTTTCCCTCATTAACGATAATGCACTCTCTTCTTTTTTTTTAAGTTGAACTTTTTCAAATTAAAATCCTCATTTATATTTAGGTGTTATTACAAAATTCCTAATTTATTATTGGAATTTTTATTTGTTAAGGAACAAATGGTTGAATCTATTAAATGGCTTTAGCATTTGTTTCTTACTTTCTAAATATTTACTATTTCTTTTATTAGTATACATATTCCTCCTCATCCGTGTACCTGATTCTTCCTAGTTCCGCGTTCCTTTTTCTCAATATTCGTATGAAGATTTTGAAGGATTATTGCACTTAAAAGTCTTAGAATAGAGAGAATGCCAAGAGAGTCAGTTGGAAGGTTTTAGATAAGGTTATTAACTAGCTATTCCAGATAAGATCCATTATAAACTGTGATTATACTTTGTTTTTTTTCACCCATGATTTAAATTGTATTTATTATTTTAATAATATAATACCCTTCAAAGAAAATCCCTAATGAAAATTCAAAGAAAAATTGATTTTACAAAAAGGAGGAAATGAACTTTAAAAAAAAGCAATCATATTAATATCAGAATAATTTGATTTGTGGAATGTAAGTTCAATTAAGCCTAGATACAACATTAAATCTAAAAAGAAACCCAAAATTTCATATGATTATAGGAAGTGAGAAATACAAAGTTAAATAATACAGTAAATTACTATTATTTTCAAAAAGAAATAGTCTCTATTCGCTCTGGGGTATAATAACTTGTATCTTTTTGGACCTTTAGTTCAAGAAATATAACCTCTTCTATATTAATCATTCATTAACACAAATTGAAAATTAAACTTATTATCATCATCTCCCAACCAGGAAAGTCTAGTTGCTTAAGTAATTATATCCTATAGTTATCTCCTTATACACTTTTTATTGCTTTTCTTATAATTTAATCTCTCTATTATGCTGTCAAAGTCATAAAACTAAGAGTGGTTTTAGAGTATGTGCTAATATGACAGTGGACAGTTTTGGGTCGAACAGATTTTGTAATGCATGTAAATAGAAGTGGAAAATTCACTGGTTAATGCTTTCCTATAGATTTACAGTTCTGGGTAATATATGCTTTTGGCTGGCATTTTTCTGAGTTCTAAAGTTCCTCTTCTGATTTTATAGTTCACTTATTCTACTATTTAAACTATCAGTGTTTCAATAGTTGGTATGCATTAAGTCAATATAGACTATAGCAAATTCCTTGGGAACCTACTTAATTATTTGGAGCTCTAAGTATATAATTTCTTAAATATACACTTTCCATAGTTACATTTGGAGTTACCAACTAAATTGTTTAATGATATCCAAACAAGTTTTTTTTGTAAGAAAATTACCGCTAGTTGTAAATTTTTAGACATGGTAATATTTTTCCCATATTATTAAAGTGATACCAAGGTAGTGATATTGCTATACTACAGGATACCAAAGAAGTTGATTCTTTTTAATTCTTGAGTGATTTATTAAATAATAAACATTAACTTTAATAAGACATTAATCTTTGGAAAATATTAACAAAATTGAATAAAGTGAATTAAAATTTGGAGAAATTCTATATCCTTTACAATTTGTTATAATTATGATAAAATATATCAATTTATGCCTTTACGCTTATGCTCACAAGCAGATTTATTGCTTTAAATGCTAACAAGATTCCTTTCAAGAGATAATAAAATAAATACTCATTAAAATTGCTGAACTAATTTCAAAAGCTATTTTTAGGATCCAATTAAATTAAAATGAGAGAAATTAAAATAGAGATTGAATGGTGGCTAAGAAACTAATTGATGAGAATATTAAGGTTAAATTGAATAACTGAATTTATAATTATGTTGTTCTCTGAATAAGGGTTCAATAATAATTATAATAAATTGTATTTGATTTTGATATAAATTTAAATTATAATTTTCTAATTAAATTAGTAAATA;start=435208;subtype=OVERLAPPING;support_ref=51;support_variant=1;type=ALTERNATIVE;
scaffold51_37_with_IES	MILORD	internal_eliminated_sequence	435500	435543	.	.	.	ID=MILORD.37.435500.435543;Name=MILORD.37.435500.435543;bounded_by_ta=TRUE;common_boundary=Both;end=435543;ies_id=IESPGM.PTET51.1.37.417133;ies_left_dist=0;ies_min_dist=0;ies_right_dist=0;junction_seq=gatatggatatgtttTAtgtagcatgtgaact;read_names=J00121:27:H3GGKBBXX:5:1127:12124:10053,J00121:27:H3GGKBBXX:5:1207:10764:19689,J00121:27:H3GGKBBXX:5:2211:15057:23048,J00121:27:H3GGKBBXX:5:1225:28381:11917,J00121:27:H3GGKBBXX:5:2220:17503:3055,J00121:27:H3GGKBBXX:5:2224:11982:48386,J00121:27:H3GGKBBXX:5:2115:14986:28833,J00121:27:H3GGKBBXX:5:1219:22262:17843,J00121:27:H3GGKBBXX:5:1126:6756:4198,J00121:27:H3GGKBBXX:5:2219:29843:17122,J00121:27:H3GGKBBXX:5:2110:21491:1349,J00121:27:H3GGKBBXX:5:2117:9140:23698,J00121:27:H3GGKBBXX:5:2224:12002:48386,J00121:27:H3GGKBBXX:5:2219:29264:16823,J00121:27:H3GGKBBXX:5:1225:26819:26687,J00121:27:H3GGKBBXX:5:1203:11028:22151,J00121:27:H3GGKBBXX:5:1126:11028:30028,J00121:27:H3GGKBBXX:5:1114:7821:43568;sequence=TATACTCGATTCTAATTATTGATATCAATCTTTGAGTTCTTCTA;start=435500;subtype=IES;support_ref=30;support_variant=18;type=IES;
scaffold51_37_with_IES	MILORD	internal_eliminated_sequence	435651	435679	.	.	.	ID=MILORD.37.435651.435679;Name=MILORD.37.435651.435679;bounded_by_ta=TRUE;common_boundary=Both;end=435679;ies_id=IESPGM.PTET51.1.37.417240;ies_left_dist=0;ies_min_dist=0;ies_right_dist=0;junction_seq=taggaaatatggtgtTAgatctgctatgcctg;read_names=J00121:27:H3GGKBBXX:5:2110:15300:30046,J00121:27:H3GGKBBXX:5:2205:8785:20058,J00121:27:H3GGKBBXX:5:2224:27996:11952,J00121:27:H3GGKBBXX:5:1216:16122:15996,J00121:27:H3GGKBBXX:5:2120:31690:15188,J00121:27:H3GGKBBXX:5:1225:25662:38504,J00121:27:H3GGKBBXX:5:2126:23551:12656,J00121:27:H3GGKBBXX:5:1219:16376:23434,J00121:27:H3GGKBBXX:5:1218:3315:12269;sequence=TACACTTAAATTGGAATACATCTCTCCTA;start=435651;subtype=IES;support_ref=12;support_variant=9;type=IES;
scaffold51_37_with_IES	MILORD	internal_eliminated_sequence	436493	438990	.	.	.	ID=MILORD.37.436493.438990;Name=MILORD.37.436493.438990;bounded_by_ta=TRUE;common_boundary=None;end=438990;ies_id=IESPGM.PTET51.1.37.418080;ies_left_dist=27;ies_min_dist=27;ies_right_dist=62;junction_seq=aagcaaattgcaataTAtctaactaattgtaa;read_names=J00121:27:H3GGKBBXX:5:1116:17401:3793;sequence=TATGGCAAATAATTACTCAAGATTATGTATTATCATTAAAAGTTAAATCTATACATTCAGTTTTTATATTTTAATTCAAATTCAATTAAATTTATTCAAATAGATACTCAATTTTTGGTAAATTTTGAATTTGATTTTAAAGATGTTTATTTAAACATTTTTGAATTTAAAAATTAATATATTCCCCAAAAATAAGATTTTAATATTTTTTAATTCTTTTAAAATTATTCAATTTCTTCAATTTAATGAATCTAGTTTAATAATAATAATTATTATTATATACCCTTTATAGGAACACACATATATATATTTCATGAATCAACATATATTTAATATTCTTGATGGATATTTTTGGATATTTCTCCTAAGCCACCTTTTACCTTTTCAGCTAATCTGGAGTAATTTTAATCTCTAAATTACTTATAGTCAATCTTATCTATCTTTTTCTTATCTTGATTCTTTGTGCCATGGTCGTTGGTTTCTTGACCGATTCTTCTCTTAATCTTAAAGTAATCTTCTAGTGCTTCCCTTTCCTTCTCTTCTCCATTCTATTTCTTTCCCTCATTAACGATAATGCACTCTCTTCTTTTTTTTTAAGTTGAACTTTTTCAAATTAAAATCCTCATTTATATTTAGGTGTTATTACAAAATTCCTAATTTATTATTGGAATTTTTATTTGTTAAGGAACAAATGGTTGAATCTATTAAATGGCTTTAGCATTTGTTTCTTACTTTCTAAATATTTACTATTTCTTTTATTAGTATACATATTCCTCCTCATCCGTGTACCTGATTCTTCCTAGTTCCGCGTTCCTTTTTCTCAATATTCGTATGAAGATTTTGAAGGATTATTGCACTTAAAAGTCTTAGAATAGAGAGAATGCCAAGAGAGTCAGTTGGAAGGTTTTAGATAAGGTTATTAACTAGCTATTCCAGATAAGATCCATTATAAACTGTGATTATACTTTGTTTTTTTTCACCCATGATTTAAATTGTATTTATTATTTTAATAATATAATACCCTTCAAAGAAAATCCCTAATGAAAATTCAAAGAAAAATTGATTTTACAAAAAGGAGGAAATGAACTTTAAAAAAAAGCAATCATATTAATATCAGAATAATTTGATTTGTGGAATGTAAGTTCAATTAAGCCTAGATACAACATTAAATCTAAAAAGAAACCCAAAATTTCATATGATTATAGGAAGTGAGAAATACAAAGTTAAATAATACAGTAAATTACTATTATTTTCAAAAAGAAATAGTCTCTATTCGCTCTGGGGTATAATAACTTGTATCTTTTTGGACCTTTAGTTCAAGAAATATAACCTCTTCTATATTAATCATTCATTAACACAAATTGAAAATTAAACTTATTATCATCATCTCCCAACCAGGAAAGTCTAGTTGCTTAAGTAATTATATCCTATAGTTATCTCCTTATACACTTTTTATTGCTTTTCTTATAATTTAATCTCTCTATTATGCTGTCAAAGTCATAAAACTAAGAGTGGTTTTAGAGTATGTGCTAATATGACAGTGGACAGTTTTGGGTCGAACAGATTTTGTAATGCATGTAAATAGAAGTGGAAAATTCACTGGTTAATGCTTTCCTATAGATTTACAGTTCTGGGTAATATATGCTTTTGGCTGGCATTTTTCTGAGTTCTAAAGTTCCTCTTCTGATTTTATAGTTCACTTATTCTACTATTTAAACTATCAGTGTTTCAATAGTTGGTATGCATTAAGTCAATATAGACTATAGCAAATTCCTTGGGAACCTACTTAATTATTTGGAGCTCTAAGTATATAATTTCTTAAATATACACTTTCCATAGTTACATTTGGAGTTACCAACTAAATTGTTTAATGATATCCAAACAAGTTTTTTTTGTAAGAAAATTACCGCTAGTTGTAAATTTTTAGACATGGTAATATTTTTCCCATATTATTAAAGTGATACCAAGGTAGTGATATTGCTATACTACAGGATACCAAAGAAGTTGATTCTTTTTAATTCTTGAGTGATTTATTAAATAATAAACATTAACTTTAATAAGACATTAATCTTTGGAAAATATTAACAAAATTGAATAAAGTGAATTAAAATTTGGAGAAATTCTATATCCTTTACAATTTGTTATAATTATGATAAAATATATCAATTTATGCCTTTACGCTTATGCTCACAAGCAGATTTATTGCTTTAAATGCTAACAAGATTCCTTTCAAGAGATAATAAAATAAATACTCATTAAAATTGCTGAACTAATTTCAAAAGCTATTTTTAGGATCCAATTAAATTAAAATGAGAGAAATTAAAATAGAGATTGAATGGTGGCTAAGAAACTAATTGATGAGAATATTAAGGTTAAATTGAATAACTGAATTTATAATTATGTTGTTCTCTGAATAAGGGTTCAATAATAATTATAATAAATTGTATTTGATTTTGATATAAATTTAAATTATAATTTTCTAATTAAATTAGTAAATA;start=436493;subtype=OVERLAPPING;support_ref=5;support_variant=1;type=ALTERNATIVE;
scaffold51_37_with_IES	MILORD	internal_eliminated_sequence	436520	439052	.	.	.	ID=MILORD.37.436520.439052;Name=MILORD.37.436520.439052;bounded_by_ta=TRUE;common_boundary=Both;end=439052;ies_id=IESPGM.PTET51.1.37.418080;ies_left_dist=0;ies_min_dist=0;ies_right_dist=0;junction_seq=ttactcaagattatgTAattagacgagcctat;read_names=J00121:27:H3GGKBBXX:5:1128:22445:1595,J00121:27:H3GGKBBXX:5:1218:28260:9280;sequence=TATTATCATTAAAAGTTAAATCTATACATTCAGTTTTTATATTTTAATTCAAATTCAATTAAATTTATTCAAATAGATACTCAATTTTTGGTAAATTTTGAATTTGATTTTAAAGATGTTTATTTAAACATTTTTGAATTTAAAAATTAATATATTCCCCAAAAATAAGATTTTAATATTTTTTAATTCTTTTAAAATTATTCAATTTCTTCAATTTAATGAATCTAGTTTAATAATAATAATTATTATTATATACCCTTTATAGGAACACACATATATATATTTCATGAATCAACATATATTTAATATTCTTGATGGATATTTTTGGATATTTCTCCTAAGCCACCTTTTACCTTTTCAGCTAATCTGGAGTAATTTTAATCTCTAAATTACTTATAGTCAATCTTATCTATCTTTTTCTTATCTTGATTCTTTGTGCCATGGTCGTTGGTTTCTTGACCGATTCTTCTCTTAATCTTAAAGTAATCTTCTAGTGCTTCCCTTTCCTTCTCTTCTCCATTCTATTTCTTTCCCTCATTAACGATAATGCACTCTCTTCTTTTTTTTTAAGTTGAACTTTTTCAAATTAAAATCCTCATTTATATTTAGGTGTTATTACAAAATTCCTAATTTATTATTGGAATTTTTATTTGTTAAGGAACAAATGGTTGAATCTATTAAATGGCTTTAGCATTTGTTTCTTACTTTCTAAATATTTACTATTTCTTTTATTAGTATACATATTCCTCCTCATCCGTGTACCTGATTCTTCCTAGTTCCGCGTTCCTTTTTCTCAATATTCGTATGAAGATTTTGAAGGATTATTGCACTTAAAAGTCTTAGAATAGAGAGAATGCCAAGAGAGTCAGTTGGAAGGTTTTAGATAAGGTTATTAACTAGCTATTCCAGATAAGATCCATTATAAACTGTGATTATACTTTGTTTTTTTTCACCCATGATTTAAATTGTATTTATTATTTTAATAATATAATACCCTTCAAAGAAAATCCCTAATGAAAATTCAAAGAAAAATTGATTTTACAAAAAGGAGGAAATGAACTTTAAAAAAAAGCAATCATATTAATATCAGAATAATTTGATTTGTGGAATGTAAGTTCAATTAAGCCTAGATACAACATTAAATCTAAAAAGAAACCCAAAATTTCATATGATTATAGGAAGTGAGAAATACAAAGTTAAATAATACAGTAAATTACTATTATTTTCAAAAAGAAATAGTCTCTATTCGCTCTGGGGTATAATAACTTGTATCTTTTTGGACCTTTAGTTCAAGAAATATAACCTCTTCTATATTAATCATTCATTAACACAAATTGAAAATTAAACTTATTATCATCATCTCCCAACCAGGAAAGTCTAGTTGCTTAAGTAATTATATCCTATAGTTATCTCCTTATACACTTTTTATTGCTTTTCTTATAATTTAATCTCTCTATTATGCTGTCAAAGTCATAAAACTAAGAGTGGTTTTAGAGTATGTGCTAATATGACAGTGGACAGTTTTGGGTCGAACAGATTTTGTAATGCATGTAAATAGAAGTGGAAAATTCACTGGTTAATGCTTTCCTATAGATTTACAGTTCTGGGTAATATATGCTTTTGGCTGGCATTTTTCTGAGTTCTAAAGTTCCTCTTCTGATTTTATAGTTCACTTATTCTACTATTTAAACTATCAGTGTTTCAATAGTTGGTATGCATTAAGTCAATATAGACTATAGCAAATTCCTTGGGAACCTACTTAATTATTTGGAGCTCTAAGTATATAATTTCTTAAATATACACTTTCCATAGTTACATTTGGAGTTACCAACTAAATTGTTTAATGATATCCAAACAAGTTTTTTTTGTAAGAAAATTACCGCTAGTTGTAAATTTTTAGACATGGTAATATTTTTCCCATATTATTAAAGTGATACCAAGGTAGTGATATTGCTATACTACAGGATACCAAAGAAGTTGATTCTTTTTAATTCTTGAGTGATTTATTAAATAATAAACATTAACTTTAATAAGACATTAATCTTTGGAAAATATTAACAAAATTGAATAAAGTGAATTAAAATTTGGAGAAATTCTATATCCTTTACAATTTGTTATAATTATGATAAAATATATCAATTTATGCCTTTACGCTTATGCTCACAAGCAGATTTATTGCTTTAAATGCTAACAAGATTCCTTTCAAGAGATAATAAAATAAATACTCATTAAAATTGCTGAACTAATTTCAAAAGCTATTTTTAGGATCCAATTAAATTAAAATGAGAGAAATTAAAATAGAGATTGAATGGTGGCTAAGAAACTAATTGATGAGAATATTAAGGTTAAATTGAATAACTGAATTTATAATTATGTTGTTCTCTGAATAAGGGTTCAATAATAATTATAATAAATTGTATTTGATTTTGATATAAATTTAAATTATAATTTTCTAATTAAATTAGTAAATATATCTAACTAATTGTAAATATTTTAAATATGATAGAAATTCAAATTTGATAGTCATCAATAA;start=436520;subtype=IES;support_ref=8;support_variant=2;type=IES;
scaffold51_37_with_IES	MILORD	internal_eliminated_sequence	436520	439068	.	.	.	ID=MILORD.37.436520.439068;Name=MILORD.37.436520.439068;bounded_by_ta=TRUE;common_boundary=LEFT;end=439068;ies_id=IESPGM.PTET51.1.37.418080;ies_left_dist=0;ies_min_dist=0;ies_right_dist=-16;junction_seq=ttactcaagattatgTAagattactaggatta;read_names=J00121:27:H3GGKBBXX:5:1206:20324:27953;sequence=TATTATCATTAAAAGTTAAATCTATACATTCAGTTTTTATATTTTAATTCAAATTCAATTAAATTTATTCAAATAGATACTCAATTTTTGGTAAATTTTGAATTTGATTTTAAAGATGTTTATTTAAACATTTTTGAATTTAAAAATTAATATATTCCCCAAAAATAAGATTTTAATATTTTTTAATTCTTTTAAAATTATTCAATTTCTTCAATTTAATGAATCTAGTTTAATAATAATAATTATTATTATATACCCTTTATAGGAACACACATATATATATTTCATGAATCAACATATATTTAATATTCTTGATGGATATTTTTGGATATTTCTCCTAAGCCACCTTTTACCTTTTCAGCTAATCTGGAGTAATTTTAATCTCTAAATTACTTATAGTCAATCTTATCTATCTTTTTCTTATCTTGATTCTTTGTGCCATGGTCGTTGGTTTCTTGACCGATTCTTCTCTTAATCTTAAAGTAATCTTCTAGTGCTTCCCTTTCCTTCTCTTCTCCATTCTATTTCTTTCCCTCATTAACGATAATGCACTCTCTTCTTTTTTTTTAAGTTGAACTTTTTCAAATTAAAATCCTCATTTATATTTAGGTGTTATTACAAAATTCCTAATTTATTATTGGAATTTTTATTTGTTAAGGAACAAATGGTTGAATCTATTAAATGGCTTTAGCATTTGTTTCTTACTTTCTAAATATTTACTATTTCTTTTATTAGTATACATATTCCTCCTCATCCGTGTACCTGATTCTTCCTAGTTCCGCGTTCCTTTTTCTCAATATTCGTATGAAGATTTTGAAGGATTATTGCACTTAAAAGTCTTAGAATAGAGAGAATGCCAAGAGAGTCAGTTGGAAGGTTTTAGATAAGGTTATTAACTAGCTATTCCAGATAAGATCCATTATAAACTGTGATTATACTTTGTTTTTTTTCACCCATGATTTAAATTGTATTTATTATTTTAATAATATAATACCCTTCAAAGAAAATCCCTAATGAAAATTCAAAGAAAAATTGATTTTACAAAAAGGAGGAAATGAACTTTAAAAAAAAGCAATCATATTAATATCAGAATAATTTGATTTGTGGAATGTAAGTTCAATTAAGCCTAGATACAACATTAAATCTAAAAAGAAACCCAAAATTTCATATGATTATAGGAAGTGAGAAATACAAAGTTAAATAATACAGTAAATTACTATTATTTTCAAAAAGAAATAGTCTCTATTCGCTCTGGGGTATAATAACTTGTATCTTTTTGGACCTTTAGTTCAAGAAATATAACCTCTTCTATATTAATCATTCATTAACACAAATTGAAAATTAAACTTATTATCATCATCTCCCAACCAGGAAAGTCTAGTTGCTTAAGTAATTATATCCTATAGTTATCTCCTTATACACTTTTTATTGCTTTTCTTATAATTTAATCTCTCTATTATGCTGTCAAAGTCATAAAACTAAGAGTGGTTTTAGAGTATGTGCTAATATGACAGTGGACAGTTTTGGGTCGAACAGATTTTGTAATGCATGTAAATAGAAGTGGAAAATTCACTGGTTAATGCTTTCCTATAGATTTACAGTTCTGGGTAATATATGCTTTTGGCTGGCATTTTTCTGAGTTCTAAAGTTCCTCTTCTGATTTTATAGTTCACTTATTCTACTATTTAAACTATCAGTGTTTCAATAGTTGGTATGCATTAAGTCAATATAGACTATAGCAAATTCCTTGGGAACCTACTTAATTATTTGGAGCTCTAAGTATATAATTTCTTAAATATACACTTTCCATAGTTACATTTGGAGTTACCAACTAAATTGTTTAATGATATCCAAACAAGTTTTTTTTGTAAGAAAATTACCGCTAGTTGTAAATTTTTAGACATGGTAATATTTTTCCCATATTATTAAAGTGATACCAAGGTAGTGATATTGCTATACTACAGGATACCAAAGAAGTTGATTCTTTTTAATTCTTGAGTGATTTATTAAATAATAAACATTAACTTTAATAAGACATTAATCTTTGGAAAATATTAACAAAATTGAATAAAGTGAATTAAAATTTGGAGAAATTCTATATCCTTTACAATTTGTTATAATTATGATAAAATATATCAATTTATGCCTTTACGCTTATGCTCACAAGCAGATTTATTGCTTTAAATGCTAACAAGATTCCTTTCAAGAGATAATAAAATAAATACTCATTAAAATTGCTGAACTAATTTCAAAAGCTATTTTTAGGATCCAATTAAATTAAAATGAGAGAAATTAAAATAGAGATTGAATGGTGGCTAAGAAACTAATTGATGAGAATATTAAGGTTAAATTGAATAACTGAATTTATAATTATGTTGTTCTCTGAATAAGGGTTCAATAATAATTATAATAAATTGTATTTGATTTTGATATAAATTTAAATTATAATTTTCTAATTAAATTAGTAAATATATCTAACTAATTGTAAATATTTTAAATATGATAGAAATTCAAATTTGATAGTCATCAATAATAATTAGACGAGCCTA;start=436520;subtype=PARTIAL_EXTERNAL;support_ref=4;support_variant=1;type=ALTERNATIVE;
scaffold51_37_with_IES	MILORD	internal_eliminated_sequence	436557	438990	.	.	.	ID=MILORD.37.436557.438990;Name=MILORD.37.436557.438990;bounded_by_ta=TRUE;common_boundary=None;end=438990;ies_id=IESPGM.PTET51.1.37.418080;ies_left_dist=-37;ies_min_dist=37;ies_right_dist=62;junction_seq=tatacattcagttttTAtctaactaattgtaa;read_names=J00121:27:H3GGKBBXX:5:2111:13819:31206;sequence=TATATTTTAATTCAAATTCAATTAAATTTATTCAAATAGATACTCAATTTTTGGTAAATTTTGAATTTGATTTTAAAGATGTTTATTTAAACATTTTTGAATTTAAAAATTAATATATTCCCCAAAAATAAGATTTTAATATTTTTTAATTCTTTTAAAATTATTCAATTTCTTCAATTTAATGAATCTAGTTTAATAATAATAATTATTATTATATACCCTTTATAGGAACACACATATATATATTTCATGAATCAACATATATTTAATATTCTTGATGGATATTTTTGGATATTTCTCCTAAGCCACCTTTTACCTTTTCAGCTAATCTGGAGTAATTTTAATCTCTAAATTACTTATAGTCAATCTTATCTATCTTTTTCTTATCTTGATTCTTTGTGCCATGGTCGTTGGTTTCTTGACCGATTCTTCTCTTAATCTTAAAGTAATCTTCTAGTGCTTCCCTTTCCTTCTCTTCTCCATTCTATTTCTTTCCCTCATTAACGATAATGCACTCTCTTCTTTTTTTTTAAGTTGAACTTTTTCAAATTAAAATCCTCATTTATATTTAGGTGTTATTACAAAATTCCTAATTTATTATTGGAATTTTTATTTGTTAAGGAACAAATGGTTGAATCTATTAAATGGCTTTAGCATTTGTTTCTTACTTTCTAAATATTTACTATTTCTTTTATTAGTATACATATTCCTCCTCATCCGTGTACCTGATTCTTCCTAGTTCCGCGTTCCTTTTTCTCAATATTCGTATGAAGATTTTGAAGGATTATTGCACTTAAAAGTCTTAGAATAGAGAGAATGCCAAGAGAGTCAGTTGGAAGGTTTTAGATAAGGTTATTAACTAGCTATTCCAGATAAGATCCATTATAAACTGTGATTATACTTTGTTTTTTTTCACCCATGATTTAAATTGTATTTATTATTTTAATAATATAATACCCTTCAAAGAAAATCCCTAATGAAAATTCAAAGAAAAATTGATTTTACAAAAAGGAGGAAATGAACTTTAAAAAAAAGCAATCATATTAATATCAGAATAATTTGATTTGTGGAATGTAAGTTCAATTAAGCCTAGATACAACATTAAATCTAAAAAGAAACCCAAAATTTCATATGATTATAGGAAGTGAGAAATACAAAGTTAAATAATACAGTAAATTACTATTATTTTCAAAAAGAAATAGTCTCTATTCGCTCTGGGGTATAATAACTTGTATCTTTTTGGACCTTTAGTTCAAGAAATATAACCTCTTCTATATTAATCATTCATTAACACAAATTGAAAATTAAACTTATTATCATCATCTCCCAACCAGGAAAGTCTAGTTGCTTAAGTAATTATATCCTATAGTTATCTCCTTATACACTTTTTATTGCTTTTCTTATAATTTAATCTCTCTATTATGCTGTCAAAGTCATAAAACTAAGAGTGGTTTTAGAGTATGTGCTAATATGACAGTGGACAGTTTTGGGTCGAACAGATTTTGTAATGCATGTAAATAGAAGTGGAAAATTCACTGGTTAATGCTTTCCTATAGATTTACAGTTCTGGGTAATATATGCTTTTGGCTGGCATTTTTCTGAGTTCTAAAGTTCCTCTTCTGATTTTATAGTTCACTTATTCTACTATTTAAACTATCAGTGTTTCAATAGTTGGTATGCATTAAGTCAATATAGACTATAGCAAATTCCTTGGGAACCTACTTAATTATTTGGAGCTCTAAGTATATAATTTCTTAAATATACACTTTCCATAGTTACATTTGGAGTTACCAACTAAATTGTTTAATGATATCCAAACAAGTTTTTTTTGTAAGAAAATTACCGCTAGTTGTAAATTTTTAGACATGGTAATATTTTTCCCATATTATTAAAGTGATACCAAGGTAGTGATATTGCTATACTACAGGATACCAAAGAAGTTGATTCTTTTTAATTCTTGAGTGATTTATTAAATAATAAACATTAACTTTAATAAGACATTAATCTTTGGAAAATATTAACAAAATTGAATAAAGTGAATTAAAATTTGGAGAAATTCTATATCCTTTACAATTTGTTATAATTATGATAAAATATATCAATTTATGCCTTTACGCTTATGCTCACAAGCAGATTTATTGCTTTAAATGCTAACAAGATTCCTTTCAAGAGATAATAAAATAAATACTCATTAAAATTGCTGAACTAATTTCAAAAGCTATTTTTAGGATCCAATTAAATTAAAATGAGAGAAATTAAAATAGAGATTGAATGGTGGCTAAGAAACTAATTGATGAGAATATTAAGGTTAAATTGAATAACTGAATTTATAATTATGTTGTTCTCTGAATAAGGGTTCAATAATAATTATAATAAATTGTATTTGATTTTGATATAAATTTAAATTATAATTTTCTAATTAAATTAGTAAATA;start=436557;subtype=INTERNAL;support_ref=5;support_variant=1;type=ALTERNATIVE;
scaffold51_37_with_IES	MILORD	internal_eliminated_sequence	436557	437720	.	.	.	ID=MILORD.37.436557.437720;Name=MILORD.37.436557.437720;bounded_by_ta=TRUE;common_boundary=None;end=437720;ies_id=IESPGM.PTET51.1.37.418080;ies_left_dist=-37;ies_min_dist=37;ies_right_dist=1332;junction_seq=tatacattcagttttTAatacagtaaattact;read_names=J00121:27:H3GGKBBXX:5:1115:9496:48860;sequence=TATATTTTAATTCAAATTCAATTAAATTTATTCAAATAGATACTCAATTTTTGGTAAATTTTGAATTTGATTTTAAAGATGTTTATTTAAACATTTTTGAATTTAAAAATTAATATATTCCCCAAAAATAAGATTTTAATATTTTTTAATTCTTTTAAAATTATTCAATTTCTTCAATTTAATGAATCTAGTTTAATAATAATAATTATTATTATATACCCTTTATAGGAACACACATATATATATTTCATGAATCAACATATATTTAATATTCTTGATGGATATTTTTGGATATTTCTCCTAAGCCACCTTTTACCTTTTCAGCTAATCTGGAGTAATTTTAATCTCTAAATTACTTATAGTCAATCTTATCTATCTTTTTCTTATCTTGATTCTTTGTGCCATGGTCGTTGGTTTCTTGACCGATTCTTCTCTTAATCTTAAAGTAATCTTCTAGTGCTTCCCTTTCCTTCTCTTCTCCATTCTATTTCTTTCCCTCATTAACGATAATGCACTCTCTTCTTTTTTTTTAAGTTGAACTTTTTCAAATTAAAATCCTCATTTATATTTAGGTGTTATTACAAAATTCCTAATTTATTATTGGAATTTTTATTTGTTAAGGAACAAATGGTTGAATCTATTAAATGGCTTTAGCATTTGTTTCTTACTTTCTAAATATTTACTATTTCTTTTATTAGTATACATATTCCTCCTCATCCGTGTACCTGATTCTTCCTAGTTCCGCGTTCCTTTTTCTCAATATTCGTATGAAGATTTTGAAGGATTATTGCACTTAAAAGTCTTAGAATAGAGAGAATGCCAAGAGAGTCAGTTGGAAGGTTTTAGATAAGGTTATTAACTAGCTATTCCAGATAAGATCCATTATAAACTGTGATTATACTTTGTTTTTTTTCACCCATGATTTAAATTGTATTTATTATTTTAATAATATAATACCCTTCAAAGAAAATCCCTAATGAAAATTCAAAGAAAAATTGATTTTACAAAAAGGAGGAAATGAACTTTAAAAAAAAGCAATCATATTAATATCAGAATAATTTGATTTGTGGAATGTAAGTTCAATTAAGCCTAGATACAACATTAAATCTAAAAAGAAACCCAAAATTTCATATGATTATAGGAAGTGAGAAATACAAAGTTAAA;start=436557;subtype=INTERNAL;support_ref=5;support_variant=1;type=ALTERNATIVE;
scaffold51_37_with_IES	MILORD	internal_eliminated_sequence	436559	437597	.	.	.	ID=MILORD.37.436559.437597;Name=MILORD.37.436559.437597;bounded_by_ta=TRUE;common_boundary=None;end=437597;ies_id=IESPGM.PTET51.1.37.418080;ies_left_dist=-39;ies_min_dist=39;ies_right_dist=1455;junction_seq=tacattcagtttttaTAttaatatcagaataa;read_names=J00121:27:H3GGKBBXX:5:1212:28219:17544;sequence=TATTTTAATTCAAATTCAATTAAATTTATTCAAATAGATACTCAATTTTTGGTAAATTTTGAATTTGATTTTAAAGATGTTTATTTAAACATTTTTGAATTTAAAAATTAATATATTCCCCAAAAATAAGATTTTAATATTTTTTAATTCTTTTAAAATTATTCAATTTCTTCAATTTAATGAATCTAGTTTAATAATAATAATTATTATTATATACCCTTTATAGGAACACACATATATATATTTCATGAATCAACATATATTTAATATTCTTGATGGATATTTTTGGATATTTCTCCTAAGCCACCTTTTACCTTTTCAGCTAATCTGGAGTAATTTTAATCTCTAAATTACTTATAGTCAATCTTATCTATCTTTTTCTTATCTTGATTCTTTGTGCCATGGTCGTTGGTTTCTTGACCGATTCTTCTCTTAATCTTAAAGTAATCTTCTAGTGCTTCCCTTTCCTTCTCTTCTCCATTCTATTTCTTTCCCTCATTAACGATAATGCACTCTCTTCTTTTTTTTTAAGTTGAACTTTTTCAAATTAAAATCCTCATTTATATTTAGGTGTTATTACAAAATTCCTAATTTATTATTGGAATTTTTATTTGTTAAGGAACAAATGGTTGAATCTATTAAATGGCTTTAGCATTTGTTTCTTACTTTCTAAATATTTACTATTTCTTTTATTAGTATACATATTCCTCCTCATCCGTGTACCTGATTCTTCCTAGTTCCGCGTTCCTTTTTCTCAATATTCGTATGAAGATTTTGAAGGATTATTGCACTTAAAAGTCTTAGAATAGAGAGAATGCCAAGAGAGTCAGTTGGAAGGTTTTAGATAAGGTTATTAACTAGCTATTCCAGATAAGATCCATTATAAACTGTGATTATACTTTGTTTTTTTTCACCCATGATTTAAATTGTATTTATTATTTTAATAATATAATACCCTTCAAAGAAAATCCCTAATGAAAATTCAAAGAAAAATTGATTTTACAAAAAGGAGGAAATGAACTTTAAAAAAAAGCAATCA;start=436559;subtype=INTERNAL;support_ref=4;support_variant=1;type=ALTERNATIVE;
scaffold51_37_with_IES	MILORD	internal_eliminated_sequence	436644	437121	.	.	.	ID=MILORD.37.436644.437121;Name=MILORD.37.436644.437121;bounded_by_ta=TRUE;common_boundary=None;end=437121;ies_id=IESPGM.PTET51.1.37.418080;ies_left_dist=-124;ies_min_dist=124;ies_right_dist=1931;junction_seq=ttaaagatgtttattTAtttaggtgttattac;read_names=J00121:27:H3GGKBBXX:5:1204:3955:33492;sequence=TAAACATTTTTGAATTTAAAAATTAATATATTCCCCAAAAATAAGATTTTAATATTTTTTAATTCTTTTAAAATTATTCAATTTCTTCAATTTAATGAATCTAGTTTAATAATAATAATTATTATTATATACCCTTTATAGGAACACACATATATATATTTCATGAATCAACATATATTTAATATTCTTGATGGATATTTTTGGATATTTCTCCTAAGCCACCTTTTACCTTTTCAGCTAATCTGGAGTAATTTTAATCTCTAAATTACTTATAGTCAATCTTATCTATCTTTTTCTTATCTTGATTCTTTGTGCCATGGTCGTTGGTTTCTTGACCGATTCTTCTCTTAATCTTAAAGTAATCTTCTAGTGCTTCCCTTTCCTTCTCTTCTCCATTCTATTTCTTTCCCTCATTAACGATAATGCACTCTCTTCTTTTTTTTTAAGTTGAACTTTTTCAAATTAAAATCCTCATTTA;start=436644;subtype=INTERNAL;support_ref=3;support_variant=1;type=ALTERNATIVE;
scaffold51_37_with_IES	MILORD	internal_eliminated_sequence	436644	438920	.	.	.	ID=MILORD.37.436644.438920;Name=MILORD.37.436644.438920;bounded_by_ta=TRUE;common_boundary=None;end=438920;ies_id=IESPGM.PTET51.1.37.418080;ies_left_dist=-124;ies_min_dist=124;ies_right_dist=132;junction_seq=ttaaagatgtttattTAattataataaattgt;read_names=J00121:27:H3GGKBBXX:5:2202:8207:3160;sequence=TAAACATTTTTGAATTTAAAAATTAATATATTCCCCAAAAATAAGATTTTAATATTTTTTAATTCTTTTAAAATTATTCAATTTCTTCAATTTAATGAATCTAGTTTAATAATAATAATTATTATTATATACCCTTTATAGGAACACACATATATATATTTCATGAATCAACATATATTTAATATTCTTGATGGATATTTTTGGATATTTCTCCTAAGCCACCTTTTACCTTTTCAGCTAATCTGGAGTAATTTTAATCTCTAAATTACTTATAGTCAATCTTATCTATCTTTTTCTTATCTTGATTCTTTGTGCCATGGTCGTTGGTTTCTTGACCGATTCTTCTCTTAATCTTAAAGTAATCTTCTAGTGCTTCCCTTTCCTTCTCTTCTCCATTCTATTTCTTTCCCTCATTAACGATAATGCACTCTCTTCTTTTTTTTTAAGTTGAACTTTTTCAAATTAAAATCCTCATTTATATTTAGGTGTTATTACAAAATTCCTAATTTATTATTGGAATTTTTATTTGTTAAGGAACAAATGGTTGAATCTATTAAATGGCTTTAGCATTTGTTTCTTACTTTCTAAATATTTACTATTTCTTTTATTAGTATACATATTCCTCCTCATCCGTGTACCTGATTCTTCCTAGTTCCGCGTTCCTTTTTCTCAATATTCGTATGAAGATTTTGAAGGATTATTGCACTTAAAAGTCTTAGAATAGAGAGAATGCCAAGAGAGTCAGTTGGAAGGTTTTAGATAAGGTTATTAACTAGCTATTCCAGATAAGATCCATTATAAACTGTGATTATACTTTGTTTTTTTTCACCCATGATTTAAATTGTATTTATTATTTTAATAATATAATACCCTTCAAAGAAAATCCCTAATGAAAATTCAAAGAAAAATTGATTTTACAAAAAGGAGGAAATGAACTTTAAAAAAAAGCAATCATATTAATATCAGAATAATTTGATTTGTGGAATGTAAGTTCAATTAAGCCTAGATACAACATTAAATCTAAAAAGAAACCCAAAATTTCATATGATTATAGGAAGTGAGAAATACAAAGTTAAATAATACAGTAAATTACTATTATTTTCAAAAAGAAATAGTCTCTATTCGCTCTGGGGTATAATAACTTGTATCTTTTTGGACCTTTAGTTCAAGAAATATAACCTCTTCTATATTAATCATTCATTAACACAAATTGAAAATTAAACTTATTATCATCATCTCCCAACCAGGAAAGTCTAGTTGCTTAAGTAATTATATCCTATAGTTATCTCCTTATACACTTTTTATTGCTTTTCTTATAATTTAATCTCTCTATTATGCTGTCAAAGTCATAAAACTAAGAGTGGTTTTAGAGTATGTGCTAATATGACAGTGGACAGTTTTGGGTCGAACAGATTTTGTAATGCATGTAAATAGAAGTGGAAAATTCACTGGTTAATGCTTTCCTATAGATTTACAGTTCTGGGTAATATATGCTTTTGGCTGGCATTTTTCTGAGTTCTAAAGTTCCTCTTCTGATTTTATAGTTCACTTATTCTACTATTTAAACTATCAGTGTTTCAATAGTTGGTATGCATTAAGTCAATATAGACTATAGCAAATTCCTTGGGAACCTACTTAATTATTTGGAGCTCTAAGTATATAATTTCTTAAATATACACTTTCCATAGTTACATTTGGAGTTACCAACTAAATTGTTTAATGATATCCAAACAAGTTTTTTTTGTAAGAAAATTACCGCTAGTTGTAAATTTTTAGACATGGTAATATTTTTCCCATATTATTAAAGTGATACCAAGGTAGTGATATTGCTATACTACAGGATACCAAAGAAGTTGATTCTTTTTAATTCTTGAGTGATTTATTAAATAATAAACATTAACTTTAATAAGACATTAATCTTTGGAAAATATTAACAAAATTGAATAAAGTGAATTAAAATTTGGAGAAATTCTATATCCTTTACAATTTGTTATAATTATGATAAAATATATCAATTTATGCCTTTACGCTTATGCTCACAAGCAGATTTATTGCTTTAAATGCTAACAAGATTCCTTTCAAGAGATAATAAAATAAATACTCATTAAAATTGCTGAACTAATTTCAAAAGCTATTTTTAGGATCCAATTAAATTAAAATGAGAGAAATTAAAATAGAGATTGAATGGTGGCTAAGAAACTAATTGATGAGAATATTAAGGTTAAATTGAATAACTGAATTTATAATTATGTTGTTCTCTGAATAAGGGTTCAATAA;start=436644;subtype=INTERNAL;support_ref=3;support_variant=1;type=ALTERNATIVE;
scaffold51_37_with_IES	MILORD	internal_eliminated_sequence	437693	437778	.	.	.	ID=MILORD.37.437693.437778;Name=MILORD.37.437693.437778;bounded_by_ta=TRUE;common_boundary=None;end=437778;ies_id=IESPGM.PTET51.1.37.418080;ies_left_dist=-1173;ies_min_dist=1173;ies_right_dist=1274;junction_seq=aaaatttcatatgatTAataacttgtatcttt;read_names=J00121:27:H3GGKBBXX:5:1114:12692:42161;sequence=TATAGGAAGTGAGAAATACAAAGTTAAATAATACAGTAAATTACTATTATTTTCAAAAAGAAATAGTCTCTATTCGCTCTGGGGTA;start=437693;subtype=INTERNAL;support_ref=14;support_variant=1;type=ALTERNATIVE;
scaffold51_37_with_IES	MILORD	internal_eliminated_sequence	440046	440147	.	.	.	ID=MILORD.37.440046.440147;Name=MILORD.37.440046.440147;bounded_by_ta=TRUE;common_boundary=RIGHT;end=440147;ies_id=IESPGM.PTET51.1.37.419078;ies_left_dist=5;ies_min_dist=0;ies_right_dist=0;junction_seq=ttgtaatttaagattTAtctgattaatcaata;read_names=J00121:27:H3GGKBBXX:5:1118:13484:29993,J00121:27:H3GGKBBXX:5:2101:32065:12708;sequence=TATAGTACAGATAAAAAGCTTAATTTTAAAGCTATGTTGTACTATAATAAAATAAATTCAAATTTAAAACATTAAAAAAATAAGAAATAAATATATGAACTA;start=440046;subtype=PARTIAL_EXTERNAL;support_ref=12;support_variant=2;type=ALTERNATIVE;
scaffold51_37_with_IES	MILORD	internal_eliminated_sequence	440051	440147	.	.	.	ID=MILORD.37.440051.440147;Name=MILORD.37.440051.440147;bounded_by_ta=TRUE;common_boundary=Both;end=440147;ies_id=IESPGM.PTET51.1.37.419078;ies_left_dist=0;ies_min_dist=0;ies_right_dist=0;junction_seq=atttaagatttatagTAtctgattaatcaata;read_names=J00121:27:H3GGKBBXX:5:2119:25449:36903,J00121:27:H3GGKBBXX:5:1222:26900:39066,J00121:27:H3GGKBBXX:5:1209:12428:35374,J00121:27:H3GGKBBXX:5:2120:10307:13166,J00121:27:H3GGKBBXX:5:1126:27894:21799,J00121:27:H3GGKBBXX:5:1105:11667:16331,J00121:27:H3GGKBBXX:5:1208:21765:43040,J00121:27:H3GGKBBXX:5:1203:16214:29976,J00121:27:H3GGKBBXX:5:1123:13646:40754,J00121:27:H3GGKBBXX:5:1105:27986:4479,J00121:27:H3GGKBBXX:5:1217:9993:35936,J00121:27:H3GGKBBXX:5:2225:31213:38592,J00121:27:H3GGKBBXX:5:1112:10145:22731,J00121:27:H3GGKBBXX:5:2121:19421:13341,J00121:27:H3GGKBBXX:5:2210:18416:22854,J00121:27:H3GGKBBXX:5:1227:22384:16295,J00121:27:H3GGKBBXX:5:2224:15788:47665,J00121:27:H3GGKBBXX:5:2221:7446:26037,J00121:27:H3GGKBBXX:5:2111:10074:31505,J00121:27:H3GGKBBXX:5:2220:19360:31277,J00121:27:H3GGKBBXX:5:1107:12418:42214,J00121:27:H3GGKBBXX:5:1223:6208:9684,J00121:27:H3GGKBBXX:5:2124:6340:39207,J00121:27:H3GGKBBXX:5:1213:22485:46786,J00121:27:H3GGKBBXX:5:1203:23815:8260,J00121:27:H3GGKBBXX:5:1222:27712:23593,J00121:27:H3GGKBBXX:5:1126:29143:11055,J00121:27:H3GGKBBXX:5:2218:24485:34143,J00121:27:H3GGKBBXX:5:1118:22272:22291,J00121:27:H3GGKBBXX:5:1223:7608:22942;sequence=TACAGATAAAAAGCTTAATTTTAAAGCTATGTTGTACTATAATAAAATAAATTCAAATTTAAAACATTAAAAAAATAAGAAATAAATATATGAACTA;start=440051;subtype=IES;support_ref=0;support_variant=30;type=IES;
scaffold51_37_with_IES	MILORD	internal_eliminated_sequence	441365	441514	.	.	.	ID=MILORD.37.441365.441514;Name=MILORD.37.441365.441514;bounded_by_ta=TRUE;common_boundary=Both;end=441514;ies_id=IESPGM.PTET51.1.37.420295;ies_left_dist=0;ies_min_dist=0;ies_right_dist=0;junction_seq=gagaactgttgcaacTAgaactggattactat;read_names=J00121:27:H3GGKBBXX:5:1214:21359:31365,J00121:27:H3GGKBBXX:5:2222:16914:33932,J00121:27:H3GGKBBXX:5:2211:17949:21166,J00121:27:H3GGKBBXX:5:1220:10023:18159,J00121:27:H3GGKBBXX:5:2218:9384:2422,J00121:27:H3GGKBBXX:5:2209:8389:17474,J00121:27:H3GGKBBXX:5:2222:20527:5798,J00121:27:H3GGKBBXX:5:2205:8268:45924,J00121:27:H3GGKBBXX:5:1207:8491:24894,J00121:27:H3GGKBBXX:5:1105:4685:19109,J00121:27:H3GGKBBXX:5:1206:14286:43831,J00121:27:H3GGKBBXX:5:2110:12956:38363,J00121:27:H3GGKBBXX:5:2111:5101:23557,J00121:27:H3GGKBBXX:5:2120:13900:19179,J00121:27:H3GGKBBXX:5:1222:17513:24876,J00121:27:H3GGKBBXX:5:2227:32360:36956,J00121:27:H3GGKBBXX:5:1224:27123:41423,J00121:27:H3GGKBBXX:5:1120:14184:43269,J00121:27:H3GGKBBXX:5:2228:10196:3160,J00121:27:H3GGKBBXX:5:2102:11221:8383,J00121:27:H3GGKBBXX:5:2227:25104:31277,J00121:27:H3GGKBBXX:5:1211:12662:11653,J00121:27:H3GGKBBXX:5:2116:30056:14010,J00121:27:H3GGKBBXX:5:2101:31558:43726;sequence=TATAGTTCTTGAAAAAATATTTTGTAAGGATGGATATGAAATGTAAAATTCATATAAATAGAATTTAAGGAAATGATTTTATTTCTTAAAAAATAAGAATCTAACGACATGTATATATCTCTTCTAAACAACTTTATAATGGTACAACTA;start=441365;subtype=IES;support_ref=72;support_variant=24;type=IES;
scaffold51_37_with_IES	MILORD	internal_eliminated_sequence	442397	442424	.	.	.	ID=MILORD.37.442397.442424;Name=MILORD.37.442397.442424;bounded_by_ta=TRUE;common_boundary=Both;end=442424;ies_id=IESPGM.PTET51.1.37.421177;ies_left_dist=0;ies_min_dist=0;ies_right_dist=0;junction_seq=tattgatttggaatgTAtcgactccatgattc;read_names=J00121:27:H3GGKBBXX:5:2109:9881:33844,J00121:27:H3GGKBBXX:5:1224:8755:33475,J00121:27:H3GGKBBXX:5:1220:25550:5429,J00121:27:H3GGKBBXX:5:1225:4533:39594,J00121:27:H3GGKBBXX:5:2120:14286:36376,J00121:27:H3GGKBBXX:5:1214:27306:9420,J00121:27:H3GGKBBXX:5:2128:30502:22626,J00121:27:H3GGKBBXX:5:2204:27986:38310,J00121:27:H3GGKBBXX:5:1116:30716:9807,J00121:27:H3GGKBBXX:5:1210:21714:4936,J00121:27:H3GGKBBXX:5:2219:31213:44781;sequence=TATAGCAATGTAATACTTAGTTTGAGTA;start=442397;subtype=IES;support_ref=45;support_variant=11;type=IES;
scaffold51_37_with_IES	MILORD	internal_eliminated_sequence	442633	442660	.	.	.	ID=MILORD.37.442633.442660;Name=MILORD.37.442633.442660;bounded_by_ta=TRUE;common_boundary=Both;end=442660;ies_id=IESPGM.PTET51.1.37.421385;ies_left_dist=0;ies_min_dist=0;ies_right_dist=0;junction_seq=tcaaatcaacttattTAtcagcctgaatatta;read_names=J00121:27:H3GGKBBXX:5:2109:28148:29800,J00121:27:H3GGKBBXX:5:1104:13088:29800,J00121:27:H3GGKBBXX:5:2103:8765:33141,J00121:27:H3GGKBBXX:5:1226:32268:18054,J00121:27:H3GGKBBXX:5:1227:21054:27285,J00121:27:H3GGKBBXX:5:2115:21765:9948,J00121:27:H3GGKBBXX:5:1103:16254:19777,J00121:27:H3GGKBBXX:5:1216:25296:40684,J00121:27:H3GGKBBXX:5:1123:12124:9350,J00121:27:H3GGKBBXX:5:2101:16975:18318,J00121:27:H3GGKBBXX:5:1121:26423:26705,J00121:27:H3GGKBBXX:5:1113:7151:17122,J00121:27:H3GGKBBXX:5:1119:7395:44130,J00121:27:H3GGKBBXX:5:2107:29863:31505,J00121:27:H3GGKBBXX:5:2209:6816:37009,J00121:27:H3GGKBBXX:5:1112:8044:36112,J00121:27:H3GGKBBXX:5:1201:25672:8277,J00121:27:H3GGKBBXX:5:1214:22820:4673,J00121:27:H3GGKBBXX:5:1122:8288:18740,J00121:27:H3GGKBBXX:5:1226:11393:40192,J00121:27:H3GGKBBXX:5:2128:4148:40332,J00121:27:H3GGKBBXX:5:1201:23774:6431,J00121:27:H3GGKBBXX:5:1118:24819:20093,J00121:27:H3GGKBBXX:5:2119:24718:23892,J00121:27:H3GGKBBXX:5:1223:19715:37695,J00121:27:H3GGKBBXX:5:1113:8755:32314,J00121:27:H3GGKBBXX:5:2114:12094:39189,J00121:27:H3GGKBBXX:5:1224:11830:4233,J00121:27:H3GGKBBXX:5:2121:15361:46610,J00121:27:H3GGKBBXX:5:2201:27377:32930,J00121:27:H3GGKBBXX:5:2224:2859:9473,J00121:27:H3GGKBBXX:5:1212:16579:31664,J00121:27:H3GGKBBXX:5:1113:12784:32402;sequence=TATGGTTACCAAACAATTGAGTCTACCA;start=442633;subtype=IES;support_ref=3;support_variant=33;type=IES;
scaffold51_37_with_IES	MILORD	internal_eliminated_sequence	443164	443292	.	.	.	ID=MILORD.37.443164.443292;Name=MILORD.37.443164.443292;bounded_by_ta=TRUE;common_boundary=Both;end=443292;ies_id=IESPGM.PTET51.1.37.421888;ies_left_dist=0;ies_min_dist=0;ies_right_dist=0;junction_seq=atagctgaatatacgTAgcagtatgtgaatgc;read_names=J00121:27:H3GGKBBXX:5:1218:6644:9491,J00121:27:H3GGKBBXX:5:2107:16285:6712,J00121:27:H3GGKBBXX:5:1114:20994:44588,J00121:27:H3GGKBBXX:5:1222:15311:32420,J00121:27:H3GGKBBXX:5:1205:30442:11091,J00121:27:H3GGKBBXX:5:1216:18314:42020,J00121:27:H3GGKBBXX:5:1219:29477:27074,J00121:27:H3GGKBBXX:5:1220:10581:36253,J00121:27:H3GGKBBXX:5:2212:24606:25034,J00121:27:H3GGKBBXX:5:1205:30360:23188,J00121:27:H3GGKBBXX:5:1204:16884:13341,J00121:27:H3GGKBBXX:5:1202:8329:14625,J00121:27:H3GGKBBXX:5:2120:5487:1402,J00121:27:H3GGKBBXX:5:1124:28087:43796,J00121:27:H3GGKBBXX:5:2219:23277:16682,J00121:27:H3GGKBBXX:5:2215:14397:11952,J00121:27:H3GGKBBXX:5:2225:23084:22467,J00121:27:H3GGKBBXX:5:1108:12692:10229,J00121:27:H3GGKBBXX:5:2218:23825:7855,J00121:27:H3GGKBBXX:5:2118:18639:31822,J00121:27:H3GGKBBXX:5:1128:3823:9596,J00121:27:H3GGKBBXX:5:1109:14235:10968,J00121:27:H3GGKBBXX:5:1116:21978:15416,J00121:27:H3GGKBBXX:5:2114:30807:35145,J00121:27:H3GGKBBXX:5:1114:24353:34899,J00121:27:H3GGKBBXX:5:2108:13575:5745,J00121:27:H3GGKBBXX:5:1123:30127:3020,J00121:27:H3GGKBBXX:5:1201:23865:34196,J00121:27:H3GGKBBXX:5:1105:17868:11108,J00121:27:H3GGKBBXX:5:2220:23074:18054;sequence=TACTGTATTTCAGTAGTTGGCTTATGGATTTATTTTATAAATATGTATTCTTACAATTCTGTTTACATACTATAAATAATAGACTGAGGAATAAGAGTTATTCAATACAAAAATATTACCATCAAACTG;start=443164;subtype=IES;support_ref=70;support_variant=30;type=IES;
scaffold51_37_with_IES	MILORD	internal_eliminated_sequence	443621	443650	.	.	.	ID=MILORD.37.443621.443650;Name=MILORD.37.443621.443650;bounded_by_ta=TRUE;common_boundary=Both;end=443650;ies_id=IESPGM.PTET51.1.37.422216;ies_left_dist=0;ies_min_dist=0;ies_right_dist=0;junction_seq=gtggagatatgcaagTAtcagatttcagaaaa;read_names=J00121:27:H3GGKBBXX:5:2218:15574:2527,J00121:27:H3GGKBBXX:5:2205:11738:28375,J00121:27:H3GGKBBXX:5:1211:5284:13148,J00121:27:H3GGKBBXX:5:2209:10977:33422,J00121:27:H3GGKBBXX:5:1209:16884:32156,J00121:27:H3GGKBBXX:5:2212:9597:12075,J00121:27:H3GGKBBXX:5:1106:11403:13658,J00121:27:H3GGKBBXX:5:1122:10805:13042,J00121:27:H3GGKBBXX:5:1103:3863:38715,J00121:27:H3GGKBBXX:5:2101:28260:43744,J00121:27:H3GGKBBXX:5:2101:28574:43691,J00121:27:H3GGKBBXX:5:1101:30299:47454,J00121:27:H3GGKBBXX:5:1112:23145:30907,J00121:27:H3GGKBBXX:5:2224:12215:35251,J00121:27:H3GGKBBXX:5:1101:20456:48403,J00121:27:H3GGKBBXX:5:2102:17279:15504,J00121:27:H3GGKBBXX:5:1208:9262:4637,J00121:27:H3GGKBBXX:5:1224:10297:7310,J00121:27:H3GGKBBXX:5:1220:18507:28041,J00121:27:H3GGKBBXX:5:1202:25824:32806,J00121:27:H3GGKBBXX:5:1204:10663:25386,J00121:27:H3GGKBBXX:5:1105:24190:32191,J00121:27:H3GGKBBXX:5:2227:7557:32244,J00121:27:H3GGKBBXX:5:2207:31050:16577,J00121:27:H3GGKBBXX:5:1207:23490:44166,J00121:27:H3GGKBBXX:5:1223:24941:27479,J00121:27:H3GGKBBXX:5:2101:12905:19882;sequence=TATGATGAATTTGAGAAAATGTAAGGTCTA;start=443621;subtype=IES;support_ref=63;support_variant=27;type=IES;
scaffold51_37_with_IES	MILORD	internal_eliminated_sequence	445639	445683	.	.	.	ID=MILORD.37.445639.445683;Name=MILORD.37.445639.445683;bounded_by_ta=TRUE;common_boundary=Both;end=445683;ies_id=IESPGM.PTET51.1.37.424204;ies_left_dist=0;ies_min_dist=0;ies_right_dist=0;junction_seq=tatatagaataccaaTAaccgaaagcatccac;read_names=J00121:27:H3GGKBBXX:5:1207:21166:6906,J00121:27:H3GGKBBXX:5:1118:14367:2791,J00121:27:H3GGKBBXX:5:1220:24018:47788,J00121:27:H3GGKBBXX:5:2106:26281:1947,J00121:27:H3GGKBBXX:5:1111:29244:30855,J00121:27:H3GGKBBXX:5:2128:23652:1121,J00121:27:H3GGKBBXX:5:2206:14316:6290,J00121:27:H3GGKBBXX:5:2220:23571:28200,J00121:27:H3GGKBBXX:5:1205:24434:17702,J00121:27:H3GGKBBXX:5:2202:11972:15944,J00121:27:H3GGKBBXX:5:2208:8186:42091,J00121:27:H3GGKBBXX:5:2115:14580:28938,J00121:27:H3GGKBBXX:5:1213:9059:42407,J00121:27:H3GGKBBXX:5:2224:8937:24894,J00121:27:H3GGKBBXX:5:2218:12581:36481,J00121:27:H3GGKBBXX:5:1116:19624:42776,J00121:27:H3GGKBBXX:5:2120:12347:1508,J00121:27:H3GGKBBXX:5:1125:25246:30046,J00121:27:H3GGKBBXX:5:1103:17675:9754,J00121:27:H3GGKBBXX:5:1116:19573:43462,J00121:27:H3GGKBBXX:5:1125:12976:46592;sequence=TACAGTTGGAAATAGGAAATTTGAATTGACTTAGGATTTTGACAG;start=445639;subtype=IES;support_ref=0;support_variant=21;type=IES;
scaffold51_37_with_IES	MILORD	internal_eliminated_sequence	446086	446111	.	.	.	ID=MILORD.37.446086.446111;Name=MILORD.37.446086.446111;bounded_by_ta=TRUE;common_boundary=Both;end=446111;ies_id=IESPGM.PTET51.1.37.424606;ies_left_dist=0;ies_min_dist=0;ies_right_dist=0;junction_seq=tctttggatttttggTAacaaatctgtgcatc;read_names=J00121:27:H3GGKBBXX:5:2113:1479:2967,J00121:27:H3GGKBBXX:5:2109:23815:9983,J00121:27:H3GGKBBXX:5:2228:11140:8031,J00121:27:H3GGKBBXX:5:2101:15595:46240,J00121:27:H3GGKBBXX:5:1225:4340:42952,J00121:27:H3GGKBBXX:5:1104:24556:10036,J00121:27:H3GGKBBXX:5:1106:24444:21905,J00121:27:H3GGKBBXX:5:1201:22110:20322,J00121:27:H3GGKBBXX:5:1219:18558:11741,J00121:27:H3GGKBBXX:5:1103:18933:47278,J00121:27:H3GGKBBXX:5:2114:25510:8664,J00121:27:H3GGKBBXX:5:1210:4411:11847,J00121:27:H3GGKBBXX:5:1218:24809:26512,J00121:27:H3GGKBBXX:5:1119:14884:31716,J00121:27:H3GGKBBXX:5:2216:27742:38908,J00121:27:H3GGKBBXX:5:1207:21359:37906,J00121:27:H3GGKBBXX:5:1203:10054:27391,J00121:27:H3GGKBBXX:5:1201:22221:20480,J00121:27:H3GGKBBXX:5:1212:25073:19689,J00121:27:H3GGKBBXX:5:2125:27306:23065,J00121:27:H3GGKBBXX:5:2102:22851:47102,J00121:27:H3GGKBBXX:5:1226:11464:9016,J00121:27:H3GGKBBXX:5:1103:11140:5499,J00121:27:H3GGKBBXX:5:1104:15605:40561,J00121:27:H3GGKBBXX:5:2221:19451:17755,J00121:27:H3GGKBBXX:5:1103:10957:5710,J00121:27:H3GGKBBXX:5:2205:19624:7996,J00121:27:H3GGKBBXX:5:2117:24566:12198,J00121:27:H3GGKBBXX:5:1118:8613:32701,J00121:27:H3GGKBBXX:5:1118:9110:35848,J00121:27:H3GGKBBXX:5:1218:7385:41757,J00121:27:H3GGKBBXX:5:1120:18040:43515;sequence=TAGTGCTAAAAATGGGGATTGAACTA;start=446086;subtype=IES;support_ref=0;support_variant=32;type=IES;
scaffold51_37_with_IES	MILORD	internal_eliminated_sequence	447290	447347	.	.	.	ID=MILORD.37.447290.447347;Name=MILORD.37.447290.447347;bounded_by_ta=TRUE;common_boundary=Both;end=447347;ies_id=IESPGM.PTET51.1.37.425784;ies_left_dist=0;ies_min_dist=0;ies_right_dist=0;junction_seq=ctgttgcattggtggTAcctcaacctaggaga;read_names=J00121:27:H3GGKBBXX:5:2119:5528:35690,J00121:27:H3GGKBBXX:5:1113:12236:9508,J00121:27:H3GGKBBXX:5:1201:17360:32842,J00121:27:H3GGKBBXX:5:1214:12023:20850,J00121:27:H3GGKBBXX:5:1226:15524:38064,J00121:27:H3GGKBBXX:5:1210:14438:45889,J00121:27:H3GGKBBXX:5:2213:8603:23294,J00121:27:H3GGKBBXX:5:1210:14448:46575,J00121:27:H3GGKBBXX:5:2101:26220:24736,J00121:27:H3GGKBBXX:5:2102:25510:16260,J00121:27:H3GGKBBXX:5:1118:4371:8998,J00121:27:H3GGKBBXX:5:2222:19745:23470,J00121:27:H3GGKBBXX:5:1116:28940:9543;sequence=TATTGTGATCATGAATTGTACATCTTAAATTAAATATCATTAAAAATTATGGACACAA;start=447290;subtype=IES;support_ref=2;support_variant=13;type=IES;
scaffold51_37_with_IES	MILORD	internal_eliminated_sequence	447588	447675	.	.	.	ID=MILORD.37.447588.447675;Name=MILORD.37.447588.447675;bounded_by_ta=TRUE;common_boundary=Both;end=447675;ies_id=IESPGM.PTET51.1.37.426024;ies_left_dist=0;ies_min_dist=0;ies_right_dist=0;junction_seq=catttaaaattttgtTAgctttatttagtgct;read_names=J00121:27:H3GGKBBXX:5:2214:32522:11741,J00121:27:H3GGKBBXX:5:2223:8471:6114,J00121:27:H3GGKBBXX:5:1115:22993:7433,J00121:27:H3GGKBBXX:5:1106:22556:40262,J00121:27:H3GGKBBXX:5:2107:19218:46821,J00121:27:H3GGKBBXX:5:1107:14661:45959;sequence=TACACTTTTCTATTTTATATTACTCGATAATCCTTTTAAAAAATACAATTTTAATATTCTATTTATAAAGATATTCATTATACAAGTG;start=447588;subtype=IES;support_ref=80;support_variant=6;type=IES;
scaffold51_37_with_IES	MILORD	internal_eliminated_sequence	448232	448324	.	.	.	ID=MILORD.37.448232.448324;Name=MILORD.37.448232.448324;bounded_by_ta=TRUE;common_boundary=Both;end=448324;ies_id=IESPGM.PTET51.1.37.426580;ies_left_dist=0;ies_min_dist=0;ies_right_dist=0;junction_seq=ttgccatcaatatggTAgcacaacaagaagct;read_names=J00121:27:H3GGKBBXX:5:1121:4401:36657,J00121:27:H3GGKBBXX:5:2204:19654:32982,J00121:27:H3GGKBBXX:5:2211:3234:36358,J00121:27:H3GGKBBXX:5:1107:3660:29008,J00121:27:H3GGKBBXX:5:2115:15960:20885,J00121:27:H3GGKBBXX:5:1127:10683:31048,J00121:27:H3GGKBBXX:5:1217:20720:7715,J00121:27:H3GGKBBXX:5:2220:13474:11091,J00121:27:H3GGKBBXX:5:1121:19086:13781,J00121:27:H3GGKBBXX:5:2227:30645:39893,J00121:27:H3GGKBBXX:5:1220:11901:33088,J00121:27:H3GGKBBXX:5:2107:23378:44746,J00121:27:H3GGKBBXX:5:1127:23652:12058,J00121:27:H3GGKBBXX:5:2125:31720:16647,J00121:27:H3GGKBBXX:5:1128:21876:35426,J00121:27:H3GGKBBXX:5:2218:23246:47190,J00121:27:H3GGKBBXX:5:2219:21024:44711,J00121:27:H3GGKBBXX:5:1114:21897:38170,J00121:27:H3GGKBBXX:5:1110:9617:24489,J00121:27:H3GGKBBXX:5:2208:19674:35655,J00121:27:H3GGKBBXX:5:2108:27407:43111,J00121:27:H3GGKBBXX:5:1225:4878:37062,J00121:27:H3GGKBBXX:5:1113:13768:23206,J00121:27:H3GGKBBXX:5:2113:22150:19232,J00121:27:H3GGKBBXX:5:2113:21653:12251,J00121:27:H3GGKBBXX:5:1221:15595:40860,J00121:27:H3GGKBBXX:5:1120:15930:15803,J00121:27:H3GGKBBXX:5:1122:22577:8787,J00121:27:H3GGKBBXX:5:1102:25591:28428,J00121:27:H3GGKBBXX:5:2123:7436:27250;sequence=TATAGATGATTAAATTAAATATTTAATAATGCTTATAATAAAAATGTAATTAGATTAAGGAACAAGTAAAAAAACATGAAACAAAATTAGGTG;start=448232;subtype=IES;support_ref=2;support_variant=30;type=IES;
scaffold51_37_with_IES	MILORD	internal_eliminated_sequence	448666	448710	.	.	.	ID=MILORD.37.448666.448710;Name=MILORD.37.448666.448710;bounded_by_ta=TRUE;common_boundary=Both;end=448710;ies_id=IESPGM.PTET51.1.37.426921;ies_left_dist=0;ies_min_dist=0;ies_right_dist=0;junction_seq=taatttataagatgtTActttaactagcctag;read_names=J00121:27:H3GGKBBXX:5:1103:22922:42864,J00121:27:H3GGKBBXX:5:1115:12276:24384,J00121:27:H3GGKBBXX:5:1217:26575:4532,J00121:27:H3GGKBBXX:5:1119:15950:22485,J00121:27:H3GGKBBXX:5:2228:13900:2404,J00121:27:H3GGKBBXX:5:1106:17807:39594,J00121:27:H3GGKBBXX:5:2209:28899:12286,J00121:27:H3GGKBBXX:5:2203:8197:20726,J00121:27:H3GGKBBXX:5:2125:29346:47770,J00121:27:H3GGKBBXX:5:1101:26656:39031,J00121:27:H3GGKBBXX:5:2221:24941:25052,J00121:27:H3GGKBBXX:5:2220:15026:21623,J00121:27:H3GGKBBXX:5:1125:11373:25316,J00121:27:H3GGKBBXX:5:2124:15016:16331,J00121:27:H3GGKBBXX:5:2215:9019:41845,J00121:27:H3GGKBBXX:5:2122:29437:26336,J00121:27:H3GGKBBXX:5:2225:5010:45027,J00121:27:H3GGKBBXX:5:2220:9678:25052,J00121:27:H3GGKBBXX:5:2123:3204:22028,J00121:27:H3GGKBBXX:5:2227:10561:11917,J00121:27:H3GGKBBXX:5:1117:16681:13341,J00121:27:H3GGKBBXX:5:2209:5863:28147,J00121:27:H3GGKBBXX:5:2109:9983:3354,J00121:27:H3GGKBBXX:5:1105:22353:45291,J00121:27:H3GGKBBXX:5:2113:22232:31962,J00121:27:H3GGKBBXX:5:1212:9831:16489,J00121:27:H3GGKBBXX:5:1121:12276:1349,J00121:27:H3GGKBBXX:5:2215:13403:7416,J00121:27:H3GGKBBXX:5:2216:2473:3389,J00121:27:H3GGKBBXX:5:2206:28138:16172,J00121:27:H3GGKBBXX:5:1226:28189:17315,J00121:27:H3GGKBBXX:5:2219:18040:39436,J00121:27:H3GGKBBXX:5:1114:20395:28956,J00121:27:H3GGKBBXX:5:1121:12256:998,J00121:27:H3GGKBBXX:5:1110:27184:4989,J00121:27:H3GGKBBXX:5:1222:18791:27654,J00121:27:H3GGKBBXX:5:1216:9739:37185;sequence=TACACTTACTTCTCTTAAACATAATATTTGTTTTTAATCTTACTA;start=448666;subtype=IES;support_ref=3;support_variant=37;type=IES;
scaffold51_37_with_IES	MILORD	internal_eliminated_sequence	449031	449229	.	.	.	ID=MILORD.37.449031.449229;Name=MILORD.37.449031.449229;bounded_by_ta=TRUE;common_boundary=Both;end=449229;ies_id=IESPGM.PTET51.1.37.427241;ies_left_dist=0;ies_min_dist=0;ies_right_dist=0;junction_seq=atgctcaatagtatcTAagattagacttaatt;read_names=J00121:27:H3GGKBBXX:5:2208:23338:5710,J00121:27:H3GGKBBXX:5:1105:7892:47102,J00121:27:H3GGKBBXX:5:1105:16315:25228,J00121:27:H3GGKBBXX:5:1208:22019:21782,J00121:27:H3GGKBBXX:5:1111:5365:11425,J00121:27:H3GGKBBXX:5:2121:26189:43603,J00121:27:H3GGKBBXX:5:2114:28767:6114,J00121:27:H3GGKBBXX:5:2217:17482:30028,J00121:27:H3GGKBBXX:5:1212:27651:44236,J00121:27:H3GGKBBXX:5:1224:21897:31171,J00121:27:H3GGKBBXX:5:1106:23064:21131,J00121:27:H3GGKBBXX:5:1126:7233:28375,J00121:27:H3GGKBBXX:5:2225:13129:2686,J00121:27:H3GGKBBXX:5:1117:29853:41616,J00121:27:H3GGKBBXX:5:2206:20740:9543,J00121:27:H3GGKBBXX:5:2110:15148:13324;sequence=TACAATTCAATTGATTTTTATTCTATTTCTCTTGCACAAAAATTATTGGCAGAAAGAATAGATGAAATATATAAATTTATTTGACAAAGATGTTTTAATATTATTTTTGTATATTGAAACTTGAGAATACTTTAAAATATAATATATTAACTCAGTCTGTTTATATAAGCCTTAACTTCTTTTAGCAAATACGATACTA;start=449031;subtype=IES;support_ref=68;support_variant=16;type=IES;
scaffold51_37_with_IES	MILORD	internal_eliminated_sequence	449054	449224	.	.	.	ID=MILORD.37.449054.449224;Name=MILORD.37.449054.449224;bounded_by_ta=TRUE;common_boundary=None;end=449224;ies_id=IESPGM.PTET51.1.37.427241;ies_left_dist=-23;ies_min_dist=5;ies_right_dist=5;junction_seq=aattgatttttattcTActataagattagact;read_names=J00121:27:H3GGKBBXX:5:1123:31324:11776,J00121:27:H3GGKBBXX:5:1203:16904:40315,J00121:27:H3GGKBBXX:5:1218:18365:25720;sequence=TATTTCTCTTGCACAAAAATTATTGGCAGAAAGAATAGATGAAATATATAAATTTATTTGACAAAGATGTTTTAATATTATTTTTGTATATTGAAACTTGAGAATACTTTAAAATATAATATATTAACTCAGTCTGTTTATATAAGCCTTAACTTCTTTTAGCAAATACGA;start=449054;subtype=INTERNAL;support_ref=35;support_variant=3;type=ALTERNATIVE;
scaffold51_37_with_IES	MILORD	internal_eliminated_sequence	450303	450328	.	.	.	ID=MILORD.37.450303.450328;Name=MILORD.37.450303.450328;bounded_by_ta=TRUE;common_boundary=Both;end=450328;ies_id=IESPGM.PTET51.1.37.428314;ies_left_dist=0;ies_min_dist=0;ies_right_dist=0;junction_seq=tataagatttttataTAtttaatctctaaata;read_names=J00121:27:H3GGKBBXX:5:2227:30360:48614,J00121:27:H3GGKBBXX:5:1214:20517:46399,J00121:27:H3GGKBBXX:5:2223:27559:14045,J00121:27:H3GGKBBXX:5:1109:9485:7345,J00121:27:H3GGKBBXX:5:1203:13880:16295,J00121:27:H3GGKBBXX:5:1102:5091:4690,J00121:27:H3GGKBBXX:5:1216:18335:39207,J00121:27:H3GGKBBXX:5:1107:9333:26846,J00121:27:H3GGKBBXX:5:2220:4939:33299,J00121:27:H3GGKBBXX:5:1104:18436:23171,J00121:27:H3GGKBBXX:5:1207:7872:19285,J00121:27:H3GGKBBXX:5:1125:18040:28850,J00121:27:H3GGKBBXX:5:1107:15250:39031,J00121:27:H3GGKBBXX:5:2201:23997:31998,J00121:27:H3GGKBBXX:5:1126:8166:14273,J00121:27:H3GGKBBXX:5:1218:7994:41264,J00121:27:H3GGKBBXX:5:1219:24789:39981,J00121:27:H3GGKBBXX:5:2203:3011:26898,J00121:27:H3GGKBBXX:5:1228:25327:47419,J00121:27:H3GGKBBXX:5:1225:15219:47489;sequence=TATAGACAAAATACAATATTCAATTA;start=450303;subtype=IES;support_ref=3;support_variant=20;type=IES;
scaffold51_37_with_IES	MILORD	internal_eliminated_sequence	450795	450852	.	.	.	ID=MILORD.37.450795.450852;Name=MILORD.37.450795.450852;bounded_by_ta=TRUE;common_boundary=None;end=450852;ies_id=IESPGM.PTET51.1.37.428314;ies_left_dist=-492;ies_min_dist=492;ies_right_dist=-524;junction_seq=attttgtacatgttaTAaagagaactattttg;read_names=J00121:27:H3GGKBBXX:5:2204:29000:28041;sequence=TACAGTTATACAGAATTATGTCTATAAAAATAAATAGTAAGTAGAATCAATTTTAGTA;start=450795;subtype=MAC;support_ref=79;support_variant=1;type=CRYPTIC;
scaffold51_37_with_IES	MILORD	internal_eliminated_sequence	452448	452553	.	.	.	ID=MILORD.37.452448.452553;Name=MILORD.37.452448.452553;bounded_by_ta=TRUE;common_boundary=Both;end=452553;ies_id=IESPGM.PTET51.1.37.430433;ies_left_dist=0;ies_min_dist=0;ies_right_dist=0;junction_seq=tttattaaagtatcaTAtcatacaaatttaga;read_names=J00121:27:H3GGKBBXX:5:1207:25205:6343,J00121:27:H3GGKBBXX:5:2215:11322:11407,J00121:27:H3GGKBBXX:5:1213:10500:4251,J00121:27:H3GGKBBXX:5:1226:25499:36253,J00121:27:H3GGKBBXX:5:1102:20567:4251,J00121:27:H3GGKBBXX:5:1209:6299:48280,J00121:27:H3GGKBBXX:5:2203:3133:49124,J00121:27:H3GGKBBXX:5:1222:24890:2457,J00121:27:H3GGKBBXX:5:1227:18609:26986,J00121:27:H3GGKBBXX:5:1117:30421:36833,J00121:27:H3GGKBBXX:5:1227:19045:27145,J00121:27:H3GGKBBXX:5:1112:16183:31154,J00121:27:H3GGKBBXX:5:2208:11637:10299,J00121:27:H3GGKBBXX:5:2116:3539:22397,J00121:27:H3GGKBBXX:5:1219:19766:4831,J00121:27:H3GGKBBXX:5:1101:26778:21201,J00121:27:H3GGKBBXX:5:1110:8430:27848,J00121:27:H3GGKBBXX:5:2221:20019:22186,J00121:27:H3GGKBBXX:5:2116:3468:22379,J00121:27:H3GGKBBXX:5:1104:18000:13236,J00121:27:H3GGKBBXX:5:2211:22303:43128,J00121:27:H3GGKBBXX:5:2205:16731:46100,J00121:27:H3GGKBBXX:5:2221:26961:33932,J00121:27:H3GGKBBXX:5:1127:18751:4163,J00121:27:H3GGKBBXX:5:2107:21024:4444;sequence=TACAATAAGTGAGTAGTTGATCAAGCTCCTTTACGGAATAATTAATTGTTAGCCATCACTAAATTTAAATAAACCTTAAATTAAATTAAATTGAATGTCACACCTG;start=452448;subtype=IES;support_ref=30;support_variant=25;type=IES;
scaffold51_37_with_IES	MILORD	internal_eliminated_sequence	452983	453118	.	.	.	ID=MILORD.37.452983.453118;Name=MILORD.37.452983.453118;bounded_by_ta=TRUE;common_boundary=Both;end=453118;ies_id=IESPGM.PTET51.1.37.430862;ies_left_dist=0;ies_min_dist=0;ies_right_dist=0;junction_seq=atggtattctttaagTAattggattaatggaa;read_names=J00121:27:H3GGKBBXX:5:1203:19908:23048,J00121:27:H3GGKBBXX:5:1228:14692:39963,J00121:27:H3GGKBBXX:5:2107:25621:43603,J00121:27:H3GGKBBXX:5:1122:10277:33123,J00121:27:H3GGKBBXX:5:2118:3336:42653,J00121:27:H3GGKBBXX:5:1206:15412:5587,J00121:27:H3GGKBBXX:5:1204:22627:27865,J00121:27:H3GGKBBXX:5:2110:28676:29307,J00121:27:H3GGKBBXX:5:1113:4310:23171,J00121:27:H3GGKBBXX:5:2208:2727:10475,J00121:27:H3GGKBBXX:5:1109:16011:19988;sequence=TATGGTCAGGACAGTTATGTTATTTGATTTTCAATAAGTTTGGAATAATAAAAATAGGTGAAGTTTCTACTATTTGCAAGTATTTATAATAGAATACTCCCTATATAACTCTACTTATATAAATTAAGATTGACTA;start=452983;subtype=IES;support_ref=4;support_variant=11;type=IES;
scaffold51_37_with_IES	MILORD	internal_eliminated_sequence	452983	453116	.	.	.	ID=MILORD.37.452983.453116;Name=MILORD.37.452983.453116;bounded_by_ta=TRUE;common_boundary=LEFT;end=453116;ies_id=IESPGM.PTET51.1.37.430862;ies_left_dist=0;ies_min_dist=0;ies_right_dist=2;junction_seq=atggtattctttaagTAtaattggattaatgg;read_names=J00121:27:H3GGKBBXX:5:1112:3904:23311;sequence=TATGGTCAGGACAGTTATGTTATTTGATTTTCAATAAGTTTGGAATAATAAAAATAGGTGAAGTTTCTACTATTTGCAAGTATTTATAATAGAATACTCCCTATATAACTCTACTTATATAAATTAAGATTGAC;start=452983;subtype=PARTIAL_INTERNAL;support_ref=2;support_variant=1;type=ALTERNATIVE;
scaffold51_37_with_IES	MILORD	internal_eliminated_sequence	453067	453093	.	.	.	ID=MILORD.37.453067.453093;Name=MILORD.37.453067.453093;bounded_by_ta=TRUE;common_boundary=None;end=453093;ies_id=IESPGM.PTET51.1.37.430862;ies_left_dist=-84;ies_min_dist=25;ies_right_dist=25;junction_seq=ctatttgcaagtattTActtatataaattaag;read_names=J00121:27:H3GGKBBXX:5:2217:5934:33721,J00121:27:H3GGKBBXX:5:1109:12317:17526,J00121:27:H3GGKBBXX:5:1225:24180:45115;sequence=TATAATAGAATACTCCCTATATAACTC;start=453067;subtype=INTERNAL;support_ref=0;support_variant=3;type=ALTERNATIVE;
scaffold51_37_with_IES	MILORD	internal_eliminated_sequence	453552	453607	.	.	.	ID=MILORD.37.453552.453607;Name=MILORD.37.453552.453607;bounded_by_ta=TRUE;common_boundary=Both;end=453607;ies_id=IESPGM.PTET51.1.37.431295;ies_left_dist=0;ies_min_dist=0;ies_right_dist=0;junction_seq=tggatatggagtgtaTAcctatcctgatggga;read_names=J00121:27:H3GGKBBXX:5:1203:28331:32472,J00121:27:H3GGKBBXX:5:1104:10257:37062,J00121:27:H3GGKBBXX:5:2204:5792:44412,J00121:27:H3GGKBBXX:5:2102:28412:30573,J00121:27:H3GGKBBXX:5:1207:12053:8945,J00121:27:H3GGKBBXX:5:2209:31538:42636,J00121:27:H3GGKBBXX:5:2116:1712:29606,J00121:27:H3GGKBBXX:5:2205:19268:20498;sequence=TATACTTGATGTCAGAGGTTTTAAGTAAATTTCAATTAAATATTACAGAATAACAA;start=453552;subtype=IES;support_ref=74;support_variant=8;type=IES;
scaffold51_37_with_IES	MILORD	internal_eliminated_sequence	453919	453962	.	.	.	ID=MILORD.37.453919.453962;Name=MILORD.37.453919.453962;bounded_by_ta=TRUE;common_boundary=Both;end=453962;ies_id=IESPGM.PTET51.1.37.431606;ies_left_dist=0;ies_min_dist=0;ies_right_dist=0;junction_seq=tatccttagagttgcTAtttgaatttagaata;read_names=J00121:27:H3GGKBBXX:5:1228:4564:2264,J00121:27:H3GGKBBXX:5:2213:25794:22731,J00121:27:H3GGKBBXX:5:2203:12499:36974,J00121:27:H3GGKBBXX:5:1113:22211:4567,J00121:27:H3GGKBBXX:5:1216:2118:8435,J00121:27:H3GGKBBXX:5:1114:17158:11565,J00121:27:H3GGKBBXX:5:2211:27123:4813,J00121:27:H3GGKBBXX:5:1124:23043:36288,J00121:27:H3GGKBBXX:5:1116:23175:7293,J00121:27:H3GGKBBXX:5:2217:20222:46557,J00121:27:H3GGKBBXX:5:2215:24383:33967,J00121:27:H3GGKBBXX:5:2227:11251:23100,J00121:27:H3GGKBBXX:5:2120:5112:1525,J00121:27:H3GGKBBXX:5:2128:22810:40033,J00121:27:H3GGKBBXX:5:1211:24363:21201,J00121:27:H3GGKBBXX:5:1126:28869:6888,J00121:27:H3GGKBBXX:5:1126:31649:24612,J00121:27:H3GGKBBXX:5:2219:13119:40086,J00121:27:H3GGKBBXX:5:1114:8755:18880,J00121:27:H3GGKBBXX:5:1222:21308:31101,J00121:27:H3GGKBBXX:5:1101:10379:3512,J00121:27:H3GGKBBXX:5:2227:17980:14502,J00121:27:H3GGKBBXX:5:2214:21734:32367,J00121:27:H3GGKBBXX:5:2120:16204:1754,J00121:27:H3GGKBBXX:5:1123:15382:19953,J00121:27:H3GGKBBXX:5:2104:2422:23768,J00121:27:H3GGKBBXX:5:1121:22942:21940,J00121:27:H3GGKBBXX:5:2208:2656:23434,J00121:27:H3GGKBBXX:5:1112:25581:40649,J00121:27:H3GGKBBXX:5:1101:19715:23839,J00121:27:H3GGKBBXX:5:1201:5010:25685,J00121:27:H3GGKBBXX:5:2124:9587:40297,J00121:27:H3GGKBBXX:5:1103:17330:28604,J00121:27:H3GGKBBXX:5:1117:7192:28375,J00121:27:H3GGKBBXX:5:2224:9019:15504,J00121:27:H3GGKBBXX:5:2212:2128:10950;sequence=TATACTTAATGGAATCCTATAGATTTCCGATATTTGTCTACCTG;start=453919;subtype=IES;support_ref=33;support_variant=36;type=IES;
scaffold51_37_with_IES	MILORD	internal_eliminated_sequence	456494	456542	.	.	.	ID=MILORD.37.456494.456542;Name=MILORD.37.456494.456542;bounded_by_ta=TRUE;common_boundary=Both;end=456542;ies_id=IESPGM.PTET51.1.37.434137;ies_left_dist=0;ies_min_dist=0;ies_right_dist=0;junction_seq=tgaaaataagggagtTAtctgattggaaactt;read_names=J00121:27:H3GGKBBXX:5:2203:12692:15996,J00121:27:H3GGKBBXX:5:2109:17908:8857,J00121:27:H3GGKBBXX:5:2215:9557:14185,J00121:27:H3GGKBBXX:5:2104:14986:12726,J00121:27:H3GGKBBXX:5:1223:3955:16366,J00121:27:H3GGKBBXX:5:1222:4391:31154,J00121:27:H3GGKBBXX:5:2120:28483:32244,J00121:27:H3GGKBBXX:5:2223:7811:33352,J00121:27:H3GGKBBXX:5:1203:15199:28956,J00121:27:H3GGKBBXX:5:1101:29467:31804,J00121:27:H3GGKBBXX:5:2218:24363:32209,J00121:27:H3GGKBBXX:5:1205:20496:40631,J00121:27:H3GGKBBXX:5:2112:19989:42249,J00121:27:H3GGKBBXX:5:1226:27915:29993,J00121:27:H3GGKBBXX:5:2120:17097:25738,J00121:27:H3GGKBBXX:5:2225:23632:34354;sequence=TACACTCAAACCAATTTACATCAATGATGAACTCTACAATTAATTACTG;start=456494;subtype=IES;support_ref=14;support_variant=16;type=IES;
scaffold51_37_with_IES	MILORD	internal_eliminated_sequence	457515	457568	.	.	.	ID=MILORD.37.457515.457568;Name=MILORD.37.457515.457568;bounded_by_ta=TRUE;common_boundary=Both;end=457568;ies_id=IESPGM.PTET51.1.37.435109;ies_left_dist=0;ies_min_dist=0;ies_right_dist=0;junction_seq=aattagaatccaaaaTAtcattctcaagacga;read_names=J00121:27:H3GGKBBXX:5:2221:2798:30151,J00121:27:H3GGKBBXX:5:2224:24890:20955,J00121:27:H3GGKBBXX:5:1113:17563:25949,J00121:27:H3GGKBBXX:5:1110:14032:42759,J00121:27:H3GGKBBXX:5:2120:25286:24982,J00121:27:H3GGKBBXX:5:2219:17208:33633,J00121:27:H3GGKBBXX:5:1114:14692:30468,J00121:27:H3GGKBBXX:5:1209:28645:12972,J00121:27:H3GGKBBXX:5:2128:28554:28745,J00121:27:H3GGKBBXX:5:2211:31284:7134,J00121:27:H3GGKBBXX:5:1215:23693:10792,J00121:27:H3GGKBBXX:5:2223:14570:35989,J00121:27:H3GGKBBXX:5:1217:16102:31646,J00121:27:H3GGKBBXX:5:1208:25834:24736,J00121:27:H3GGKBBXX:5:2115:16315:13271,J00121:27:H3GGKBBXX:5:1210:18944:16946,J00121:27:H3GGKBBXX:5:1113:2270:45484,J00121:27:H3GGKBBXX:5:1128:6350:17983,J00121:27:H3GGKBBXX:5:2104:24647:7345,J00121:27:H3GGKBBXX:5:1123:23429:24366,J00121:27:H3GGKBBXX:5:2219:6989:40825,J00121:27:H3GGKBBXX:5:2115:29985:16981,J00121:27:H3GGKBBXX:5:2222:19421:29659,J00121:27:H3GGKBBXX:5:2222:5720:28006,J00121:27:H3GGKBBXX:5:1208:19390:26828,J00121:27:H3GGKBBXX:5:1212:16478:48825,J00121:27:H3GGKBBXX:5:1124:6796:2404,J00121:27:H3GGKBBXX:5:1213:18162:6519,J00121:27:H3GGKBBXX:5:2203:18446:3705,J00121:27:H3GGKBBXX:5:2119:15321:24032,J00121:27:H3GGKBBXX:5:2211:26342:30855,J00121:27:H3GGKBBXX:5:1104:6624:27848,J00121:27:H3GGKBBXX:5:2224:17381:44306,J00121:27:H3GGKBBXX:5:1118:21998:26705,J00121:27:H3GGKBBXX:5:2210:27742:40631;sequence=TACAGTAGCCACTTACATTTGGAAATCTTTAAAATACAATAACATCCATTACTG;start=457515;subtype=IES;support_ref=84;support_variant=35;type=IES;
scaffold51_37_with_IES	MILORD	internal_eliminated_sequence	458154	458230	.	.	.	ID=MILORD.37.458154.458230;Name=MILORD.37.458154.458230;bounded_by_ta=TRUE;common_boundary=Both;end=458230;ies_id=IESPGM.PTET51.1.37.435694;ies_left_dist=0;ies_min_dist=0;ies_right_dist=0;junction_seq=gagtctgtacttaggTAcaatcattgcttaaa;read_names=J00121:27:H3GGKBBXX:5:1119:15919:34143,J00121:27:H3GGKBBXX:5:2209:19827:4233,J00121:27:H3GGKBBXX:5:2203:5213:48755,J00121:27:H3GGKBBXX:5:2111:16589:23135,J00121:27:H3GGKBBXX:5:1216:22465:24665,J00121:27:H3GGKBBXX:5:1226:19116:16753,J00121:27:H3GGKBBXX:5:2104:6096:36956,J00121:27:H3GGKBBXX:5:2103:25114:42548,J00121:27:H3GGKBBXX:5:1217:14448:43972,J00121:27:H3GGKBBXX:5:1106:14712:49001,J00121:27:H3GGKBBXX:5:1127:8562:14607,J00121:27:H3GGKBBXX:5:2108:17645:9033,J00121:27:H3GGKBBXX:5:2104:17117:37554,J00121:27:H3GGKBBXX:5:2209:4503:41440,J00121:27:H3GGKBBXX:5:2109:11322:9262,J00121:27:H3GGKBBXX:5:2214:5183:22854,J00121:27:H3GGKBBXX:5:1220:11921:30732,J00121:27:H3GGKBBXX:5:1109:11261:22837;sequence=TATTGAGTTACAGGCGAAACTTCAGAATAAATTACTATATCAAAATTAATTCGATTGGAATTGTTGTTGCTTATCAG;start=458154;subtype=IES;support_ref=2;support_variant=18;type=IES;
scaffold51_37_with_IES	MILORD	internal_eliminated_sequence	458162	458190	.	.	.	ID=MILORD.37.458162.458190;Name=MILORD.37.458162.458190;bounded_by_ta=TRUE;common_boundary=None;end=458190;ies_id=IESPGM.PTET51.1.37.435694;ies_left_dist=-8;ies_min_dist=8;ies_right_dist=40;junction_seq=acttaggtattgagtTAtcaaaattaattcga;read_names=J00121:27:H3GGKBBXX:5:1207:4736:22643,J00121:27:H3GGKBBXX:5:2210:11637:1508,J00121:27:H3GGKBBXX:5:2121:8745:8277,J00121:27:H3GGKBBXX:5:1127:14661:15785,J00121:27:H3GGKBBXX:5:2227:23115:28112,J00121:27:H3GGKBBXX:5:1105:16610:35620,J00121:27:H3GGKBBXX:5:2106:16812:27637,J00121:27:H3GGKBBXX:5:2219:12469:4989;sequence=TACAGGCGAAACTTCAGAATAAATTACTA;start=458162;subtype=INTERNAL;support_ref=3;support_variant=8;type=ALTERNATIVE;
scaffold51_37_with_IES	MILORD	internal_eliminated_sequence	458668	458696	.	.	.	ID=MILORD.37.458668.458696;Name=MILORD.37.458668.458696;bounded_by_ta=TRUE;common_boundary=Both;end=458696;ies_id=IESPGM.PTET51.1.37.436131;ies_left_dist=0;ies_min_dist=0;ies_right_dist=0;junction_seq=aataaactgagatgtTAtctaatggaactcct;read_names=J00121:27:H3GGKBBXX:5:1225:24261:27391,J00121:27:H3GGKBBXX:5:2218:16031:25720,J00121:27:H3GGKBBXX:5:1219:28138:37484,J00121:27:H3GGKBBXX:5:2125:23663:26670,J00121:27:H3GGKBBXX:5:1124:25743:2879,J00121:27:H3GGKBBXX:5:2219:18497:37660,J00121:27:H3GGKBBXX:5:1111:29396:27637,J00121:27:H3GGKBBXX:5:2204:26788:39998,J00121:27:H3GGKBBXX:5:2202:10013:43146,J00121:27:H3GGKBBXX:5:2102:5923:38873,J00121:27:H3GGKBBXX:5:1209:23551:35233,J00121:27:H3GGKBBXX:5:1222:21765:9702,J00121:27:H3GGKBBXX:5:1116:7425:22907,J00121:27:H3GGKBBXX:5:2111:11464:41546,J00121:27:H3GGKBBXX:5:2227:6695:47172,J00121:27:H3GGKBBXX:5:2201:30766:23153,J00121:27:H3GGKBBXX:5:2128:8318:25861,J00121:27:H3GGKBBXX:5:1125:15767:31453,J00121:27:H3GGKBBXX:5:2128:8389:25879,J00121:27:H3GGKBBXX:5:1118:11272:38574,J00121:27:H3GGKBBXX:5:2210:12083:36780,J00121:27:H3GGKBBXX:5:2205:9638:25052,J00121:27:H3GGKBBXX:5:2115:22090:20076,J00121:27:H3GGKBBXX:5:1222:18832:20586,J00121:27:H3GGKBBXX:5:1225:28148:22239,J00121:27:H3GGKBBXX:5:2202:18182:29589,J00121:27:H3GGKBBXX:5:2107:29447:8383,J00121:27:H3GGKBBXX:5:2204:23125:45854,J00121:27:H3GGKBBXX:5:2121:5436:12005,J00121:27:H3GGKBBXX:5:1111:18984:30380,J00121:27:H3GGKBBXX:5:1228:13514:4198,J00121:27:H3GGKBBXX:5:1226:17929:8541,J00121:27:H3GGKBBXX:5:2202:15270:5728,J00121:27:H3GGKBBXX:5:2106:27275:45520,J00121:27:H3GGKBBXX:5:2226:5162:36394;sequence=TACAATAGAAATCAACGAGGAATCTCCTG;start=458668;subtype=IES;support_ref=12;support_variant=35;type=IES;
scaffold51_37_with_IES	MILORD	internal_eliminated_sequence	459577	459875	.	.	.	ID=MILORD.37.459577.459875;Name=MILORD.37.459577.459875;bounded_by_ta=TRUE;common_boundary=None;end=459875;ies_id=IESPGM.PTET51.1.37.436131;ies_left_dist=-909;ies_min_dist=909;ies_right_dist=-1179;junction_seq=agttttcaatatattTAatattatttaattta;read_names=J00121:27:H3GGKBBXX:5:1109:28107:13904;sequence=TAATATAAAATACAAAAAAATGAATTCTCTTATTAATATATATTCTAATGGTGTTATTTGATTCTGTTTATTAAATATCAACCTACTAGCTACAGTGTTATGTGATTGTTTTAATAATATTATTTATTTTAATAATTTTAGTTTCTACTTAATTTTCAATACATTTTATTCATTTAAAAGTGTAAATAATTGATAATTTGGAATTATTGGAATTCCTAAAAATATTAAATAAGATTCCATAATCGATAAGTATAATATACAAAAATTACAGTTTAGAATGATTTAAATTCCTAAAATAA;start=459577;subtype=MAC;support_ref=90;support_variant=1;type=CRYPTIC;
scaffold51_37_with_IES	MILORD	internal_eliminated_sequence	462300	462391	.	.	.	ID=MILORD.37.462300.462391;Name=MILORD.37.462300.462391;bounded_by_ta=TRUE;common_boundary=Both;end=462391;ies_id=IESPGM.PTET51.1.37.439734;ies_left_dist=0;ies_min_dist=0;ies_right_dist=0;junction_seq=aatattaacttcataTAatagatctttattgt;read_names=J00121:27:H3GGKBBXX:5:2104:13321:9280,J00121:27:H3GGKBBXX:5:1128:30107:23171,J00121:27:H3GGKBBXX:5:2224:31558:30573,J00121:27:H3GGKBBXX:5:2106:20050:23856,J00121:27:H3GGKBBXX:5:1101:27691:8154,J00121:27:H3GGKBBXX:5:1123:27499:33668,J00121:27:H3GGKBBXX:5:2226:20375:45062,J00121:27:H3GGKBBXX:5:2222:11261:42495,J00121:27:H3GGKBBXX:5:2209:4056:18265,J00121:27:H3GGKBBXX:5:2109:10998:24173,J00121:27:H3GGKBBXX:5:2213:5254:15803;sequence=TACAGTAGATTAAGGGGGATTTTAATGATGCATCTCAAAGGATTTTAATATATTCTTAAAGAGATATCAAGAAAATCCATTCAAAATAGTTC;start=462300;subtype=IES;support_ref=38;support_variant=11;type=IES;
scaffold51_37_with_IES	MILORD	internal_eliminated_sequence	463428	463525	.	.	.	ID=MILORD.37.463428.463525;Name=MILORD.37.463428.463525;bounded_by_ta=TRUE;common_boundary=Both;end=463525;ies_id=IESPGM.PTET51.1.37.440770;ies_left_dist=0;ies_min_dist=0;ies_right_dist=0;junction_seq=tgactaatgtgctgaTAgtaagagcaaccaat;read_names=J00121:27:H3GGKBBXX:5:1120:9140:3688,J00121:27:H3GGKBBXX:5:1116:4452:12902,J00121:27:H3GGKBBXX:5:2116:5710:20076,J00121:27:H3GGKBBXX:5:2121:19390:18423,J00121:27:H3GGKBBXX:5:2128:14286:16366,J00121:27:H3GGKBBXX:5:1106:15260:2439,J00121:27:H3GGKBBXX:5:1208:4706:45027,J00121:27:H3GGKBBXX:5:2221:31355:30116,J00121:27:H3GGKBBXX:5:1116:12246:36675,J00121:27:H3GGKBBXX:5:2212:30817:3582,J00121:27:H3GGKBBXX:5:2124:17817:32613,J00121:27:H3GGKBBXX:5:2112:18304:48931,J00121:27:H3GGKBBXX:5:1112:29650:9367,J00121:27:H3GGKBBXX:5:2111:14915:37114,J00121:27:H3GGKBBXX:5:2206:25672:38099,J00121:27:H3GGKBBXX:5:1101:18730:2615,J00121:27:H3GGKBBXX:5:2113:17797:10176,J00121:27:H3GGKBBXX:5:2225:19147:47084,J00121:27:H3GGKBBXX:5:2220:24596:44148,J00121:27:H3GGKBBXX:5:1104:17624:7345,J00121:27:H3GGKBBXX:5:1116:29224:39541,J00121:27:H3GGKBBXX:5:2107:28209:12075,J00121:27:H3GGKBBXX:5:1128:21430:41546,J00121:27:H3GGKBBXX:5:2210:18507:4655,J00121:27:H3GGKBBXX:5:1102:18000:27584,J00121:27:H3GGKBBXX:5:2115:22536:8857,J00121:27:H3GGKBBXX:5:2111:21775:43304,J00121:27:H3GGKBBXX:5:1226:23957:25738,J00121:27:H3GGKBBXX:5:2124:6715:31242,J00121:27:H3GGKBBXX:5:2218:23246:27953,J00121:27:H3GGKBBXX:5:1111:27884:9156,J00121:27:H3GGKBBXX:5:1111:13687:12374,J00121:27:H3GGKBBXX:5:2124:23602:35708,J00121:27:H3GGKBBXX:5:1121:8308:32103,J00121:27:H3GGKBBXX:5:1117:5233:37537,J00121:27:H3GGKBBXX:5:2214:12388:4251,J00121:27:H3GGKBBXX:5:2210:18254:5552,J00121:27:H3GGKBBXX:5:1203:16376:36306,J00121:27:H3GGKBBXX:5:2213:13910:21553;sequence=TACACCAAATTATGGTAATTATTTATGAAACGCTTGTTATCTTATTTGTTTTATACATACATAATAAGAGATATTAAATTATAAATATCCTTTCACTG;start=463428;subtype=IES;support_ref=14;support_variant=39;type=IES;
scaffold51_37_with_IES	MILORD	internal_eliminated_sequence	463988	464035	.	.	.	ID=MILORD.37.463988.464035;Name=MILORD.37.463988.464035;bounded_by_ta=TRUE;common_boundary=Both;end=464035;ies_id=IESPGM.PTET51.1.37.441232;ies_left_dist=0;ies_min_dist=0;ies_right_dist=0;junction_seq=gtaaaaattgaaaagTAtcagcatttgagtat;read_names=J00121:27:H3GGKBBXX:5:1211:15585:48333,J00121:27:H3GGKBBXX:5:1122:2514:18581,J00121:27:H3GGKBBXX:5:2112:12418:48052,J00121:27:H3GGKBBXX:5:1125:29660:23628,J00121:27:H3GGKBBXX:5:2206:10389:41229,J00121:27:H3GGKBBXX:5:1112:19319:28428,J00121:27:H3GGKBBXX:5:2225:14631:37607,J00121:27:H3GGKBBXX:5:1123:27539:43480,J00121:27:H3GGKBBXX:5:1227:6847:36991,J00121:27:H3GGKBBXX:5:1202:10998:17843,J00121:27:H3GGKBBXX:5:2125:14844:34881,J00121:27:H3GGKBBXX:5:1212:26250:16454,J00121:27:H3GGKBBXX:5:1210:30015:7539,J00121:27:H3GGKBBXX:5:2203:20659:30855,J00121:27:H3GGKBBXX:5:2214:7304:26459,J00121:27:H3GGKBBXX:5:2102:14083:41370,J00121:27:H3GGKBBXX:5:2113:3437:25316,J00121:27:H3GGKBBXX:5:1220:5741:30995,J00121:27:H3GGKBBXX:5:1107:28899:2545,J00121:27:H3GGKBBXX:5:2218:11495:32033,J00121:27:H3GGKBBXX:5:2203:27752:35339,J00121:27:H3GGKBBXX:5:2113:3417:25281,J00121:27:H3GGKBBXX:5:2207:9820:28885,J00121:27:H3GGKBBXX:5:1119:29447:20234,J00121:27:H3GGKBBXX:5:2208:22384:31136,J00121:27:H3GGKBBXX:5:2103:24211:26705,J00121:27:H3GGKBBXX:5:2221:9800:24947,J00121:27:H3GGKBBXX:5:2209:5528:25105,J00121:27:H3GGKBBXX:5:2102:23693:17931,J00121:27:H3GGKBBXX:5:2220:21156:7873;sequence=TATAGTTATTTCATTTTATCCTAAATACAAAAACTATCAATATGAGTA;start=463988;subtype=IES;support_ref=2;support_variant=30;type=IES;
scaffold51_37_with_IES	MILORD	internal_eliminated_sequence	464370	464397	.	.	.	ID=MILORD.37.464370.464397;Name=MILORD.37.464370.464397;bounded_by_ta=TRUE;common_boundary=Both;end=464397;ies_id=IESPGM.PTET51.1.37.441566;ies_left_dist=0;ies_min_dist=0;ies_right_dist=0;junction_seq=aagtatctgttatgcTAattacaaatgtgaaa;read_names=J00121:27:H3GGKBBXX:5:2128:27478:18370,J00121:27:H3GGKBBXX:5:2101:14407:39225,J00121:27:H3GGKBBXX:5:1121:12804:2826,J00121:27:H3GGKBBXX:5:2104:10632:3705,J00121:27:H3GGKBBXX:5:2111:15270:6923,J00121:27:H3GGKBBXX:5:1210:14580:25984,J00121:27:H3GGKBBXX:5:1218:18010:47612,J00121:27:H3GGKBBXX:5:1210:24627:17122,J00121:27:H3GGKBBXX:5:2224:29538:9455,J00121:27:H3GGKBBXX:5:1209:15869:32965,J00121:27:H3GGKBBXX:5:2214:25621:12198,J00121:27:H3GGKBBXX:5:1201:19837:30837,J00121:27:H3GGKBBXX:5:2203:22414:34600,J00121:27:H3GGKBBXX:5:1118:14245:2721,J00121:27:H3GGKBBXX:5:2227:13839:13658,J00121:27:H3GGKBBXX:5:2112:23510:28305,J00121:27:H3GGKBBXX:5:1218:21968:34459,J00121:27:H3GGKBBXX:5:2217:28087:46328,J00121:27:H3GGKBBXX:5:2111:24556:44324,J00121:27:H3GGKBBXX:5:1115:10977:24032,J00121:27:H3GGKBBXX:5:2203:4208:20850,J00121:27:H3GGKBBXX:5:1209:4046:30907,J00121:27:H3GGKBBXX:5:2103:27478:33457,J00121:27:H3GGKBBXX:5:1118:3051:10088,J00121:27:H3GGKBBXX:5:1104:2656:12427,J00121:27:H3GGKBBXX:5:1222:6614:14924;sequence=TATAGTATTTAGATACATAATTCAATTG;start=464370;subtype=IES;support_ref=36;support_variant=26;type=IES;
scaffold51_37_with_IES	MILORD	internal_eliminated_sequence	465516	465562	.	.	.	ID=MILORD.37.465516.465562;Name=MILORD.37.465516.465562;bounded_by_ta=TRUE;common_boundary=Both;end=465562;ies_id=IESPGM.PTET51.1.37.442684;ies_left_dist=0;ies_min_dist=0;ies_right_dist=0;junction_seq=ttttattaaatctttTAtctttatgactacat;read_names=J00121:27:H3GGKBBXX:5:1212:19542:2228,J00121:27:H3GGKBBXX:5:1110:29031:26195,J00121:27:H3GGKBBXX:5:2119:7415:43849,J00121:27:H3GGKBBXX:5:2126:12773:4462,J00121:27:H3GGKBBXX:5:1201:4767:13658,J00121:27:H3GGKBBXX:5:1118:19867:5921,J00121:27:H3GGKBBXX:5:2205:11231:23804,J00121:27:H3GGKBBXX:5:2110:21369:17808,J00121:27:H3GGKBBXX:5:1220:11119:31312,J00121:27:H3GGKBBXX:5:2205:12652:39488,J00121:27:H3GGKBBXX:5:1207:31426:41000,J00121:27:H3GGKBBXX:5:2111:23683:8910,J00121:27:H3GGKBBXX:5:1109:12550:27391;sequence=TATTGAGTAAGCACAGAGATTTTTATTATAATAATTATTATTCACAA;start=465516;subtype=IES;support_ref=180;support_variant=13;type=IES;
scaffold51_37_with_IES	MILORD	internal_eliminated_sequence	466424	466451	.	.	.	ID=MILORD.37.466424.466451;Name=MILORD.37.466424.466451;bounded_by_ta=TRUE;common_boundary=Both;end=466451;ies_id=IESPGM.PTET51.1.37.443545;ies_left_dist=0;ies_min_dist=0;ies_right_dist=0;junction_seq=aatctcattgcctctTActattactaaattaa;read_names=J00121:27:H3GGKBBXX:5:1125:12094:15170,J00121:27:H3GGKBBXX:5:1110:5802:36692,J00121:27:H3GGKBBXX:5:1219:3955:41299,J00121:27:H3GGKBBXX:5:1207:6776:45660,J00121:27:H3GGKBBXX:5:2208:26585:30151,J00121:27:H3GGKBBXX:5:2120:6350:6765,J00121:27:H3GGKBBXX:5:2220:14255:13078,J00121:27:H3GGKBBXX:5:1208:12916:17333,J00121:27:H3GGKBBXX:5:2226:25560:46170,J00121:27:H3GGKBBXX:5:2222:27478:29061,J00121:27:H3GGKBBXX:5:2113:21024:41159,J00121:27:H3GGKBBXX:5:1225:22120:29729,J00121:27:H3GGKBBXX:5:1124:27823:2686,J00121:27:H3GGKBBXX:5:1202:24505:28657,J00121:27:H3GGKBBXX:5:1121:7852:21078,J00121:27:H3GGKBBXX:5:2220:20760:40104,J00121:27:H3GGKBBXX:5:1121:15219:4479,J00121:27:H3GGKBBXX:5:1223:15290:32244,J00121:27:H3GGKBBXX:5:2119:2656:38556,J00121:27:H3GGKBBXX:5:2226:28909:41950,J00121:27:H3GGKBBXX:5:1227:11525:41370,J00121:27:H3GGKBBXX:5:2207:21197:44728,J00121:27:H3GGKBBXX:5:2207:10551:46504,J00121:27:H3GGKBBXX:5:1201:9343:19197,J00121:27:H3GGKBBXX:5:1108:4665:19038,J00121:27:H3GGKBBXX:5:1109:10815:47594,J00121:27:H3GGKBBXX:5:2123:20283:14062;sequence=TATAGTATGATAATAAATAATCCATTGA;start=466424;subtype=IES;support_ref=18;support_variant=27;type=IES;
scaffold51_37_with_IES	MILORD	internal_eliminated_sequence	468226	468314	.	.	.	ID=MILORD.37.468226.468314;Name=MILORD.37.468226.468314;bounded_by_ta=TRUE;common_boundary=Both;end=468314;ies_id=IESPGM.PTET51.1.37.445319;ies_left_dist=0;ies_min_dist=0;ies_right_dist=0;junction_seq=tatacattgttttgaTAacaaatattggtttg;read_names=J00121:27:H3GGKBBXX:5:2122:14803:31611;sequence=TACAGTATGTTAAGTAATATTTATGCTATCAAATATTGATTAAATTTAATTTCAAAATATTAAAATAAAAGAGAGTTTAAATACAATTG;start=468226;subtype=IES;support_ref=0;support_variant=1;type=IES;
scaffold51_37_with_IES	MILORD	internal_eliminated_sequence	468344	468372	.	.	.	ID=MILORD.37.468344.468372;Name=MILORD.37.468344.468372;bounded_by_ta=TRUE;common_boundary=Both;end=468372;ies_id=IESPGM.PTET51.1.37.445348;ies_left_dist=0;ies_min_dist=0;ies_right_dist=0;junction_seq=ttgttggacaagaggTAcattcagtttctgaa;read_names=J00121:27:H3GGKBBXX:5:1110:22404:48860;sequence=TATAATTATAAATAAATCAAAATTAATCA;start=468344;subtype=IES;support_ref=0;support_variant=1;type=IES;
scaffold51_37_with_IES	MILORD	internal_eliminated_sequence	468691	468745	.	.	.	ID=MILORD.37.468691.468745;Name=MILORD.37.468691.468745;bounded_by_ta=TRUE;common_boundary=Both;end=468745;ies_id=IESPGM.PTET51.1.37.445666;ies_left_dist=0;ies_min_dist=0;ies_right_dist=0;junction_seq=ttttacagggcgaagTAcatgcaatgcaagag;read_names=J00121:27:H3GGKBBXX:5:2214:13058:20990,J00121:27:H3GGKBBXX:5:1210:26900:30310,J00121:27:H3GGKBBXX:5:1120:24363:32068,J00121:27:H3GGKBBXX:5:1108:2767:22924,J00121:27:H3GGKBBXX:5:1120:14773:43691,J00121:27:H3GGKBBXX:5:2228:27823:20375,J00121:27:H3GGKBBXX:5:1120:14742:43673,J00121:27:H3GGKBBXX:5:1120:28524:44166,J00121:27:H3GGKBBXX:5:2228:31771:17016,J00121:27:H3GGKBBXX:5:2228:18984:27074,J00121:27:H3GGKBBXX:5:1201:28067:47102,J00121:27:H3GGKBBXX:5:2218:13819:13588,J00121:27:H3GGKBBXX:5:2223:13453:34160,J00121:27:H3GGKBBXX:5:1125:29579:6185,J00121:27:H3GGKBBXX:5:1211:15615:3547,J00121:27:H3GGKBBXX:5:2111:16092:5429,J00121:27:H3GGKBBXX:5:1224:19989:45203,J00121:27:H3GGKBBXX:5:1101:13210:29589,J00121:27:H3GGKBBXX:5:1111:5812:33053,J00121:27:H3GGKBBXX:5:2207:5649:45256,J00121:27:H3GGKBBXX:5:1123:14793:14607,J00121:27:H3GGKBBXX:5:1218:21014:45713,J00121:27:H3GGKBBXX:5:2211:10094:10405,J00121:27:H3GGKBBXX:5:1104:11718:21342,J00121:27:H3GGKBBXX:5:2213:14955:16647,J00121:27:H3GGKBBXX:5:1113:28463:32279,J00121:27:H3GGKBBXX:5:1223:16630:37202,J00121:27:H3GGKBBXX:5:1125:15016:27514,J00121:27:H3GGKBBXX:5:1128:18213:27567,J00121:27:H3GGKBBXX:5:2221:15767:3354,J00121:27:H3GGKBBXX:5:1201:15331:11917,J00121:27:H3GGKBBXX:5:1209:10409:19179,J00121:27:H3GGKBBXX:5:1205:23104:24612,J00121:27:H3GGKBBXX:5:1109:20933:26687,J00121:27:H3GGKBBXX:5:1124:5558:32050,J00121:27:H3GGKBBXX:5:1103:5396:7363,J00121:27:H3GGKBBXX:5:2124:17492:3459,J00121:27:H3GGKBBXX:5:2227:26991:3952;sequence=TATAAGTACATAGCAAATTCATCATATTGTATGATACAAGTGAAAGATATGATTG;start=468691;subtype=IES;support_ref=2;support_variant=38;type=IES;
scaffold51_37_with_IES	MILORD	internal_eliminated_sequence	468720	468745	.	.	.	ID=MILORD.37.468720.468745;Name=MILORD.37.468720.468745;bounded_by_ta=TRUE;common_boundary=RIGHT;end=468745;ies_id=IESPGM.PTET51.1.37.445666;ies_left_dist=-29;ies_min_dist=0;ies_right_dist=0;junction_seq=aaattcatcatattgTAcatgcaatgcaagag;read_names=J00121:27:H3GGKBBXX:5:1207:13301:42900,J00121:27:H3GGKBBXX:5:2227:21805:21869;sequence=TATGATACAAGTGAAAGATATGATTG;start=468720;subtype=PARTIAL_INTERNAL;support_ref=2;support_variant=2;type=ALTERNATIVE;
scaffold51_37_with_IES	MILORD	internal_eliminated_sequence	468902	468942	.	.	.	ID=MILORD.37.468902.468942;Name=MILORD.37.468902.468942;bounded_by_ta=TRUE;common_boundary=None;end=468942;ies_id=IESPGM.PTET51.1.37.445820;ies_left_dist=-2;ies_min_dist=2;ies_right_dist=-2;junction_seq=tacacggtgtgcataTAccattaaaatcaaat;read_names=J00121:27:H3GGKBBXX:5:1209:19076:6062,J00121:27:H3GGKBBXX:5:2103:17594:37607,J00121:27:H3GGKBBXX:5:1210:19816:8611,J00121:27:H3GGKBBXX:5:2202:26301:35321,J00121:27:H3GGKBBXX:5:1122:31243:33756,J00121:27:H3GGKBBXX:5:2104:18375:18951,J00121:27:H3GGKBBXX:5:1115:5609:48913,J00121:27:H3GGKBBXX:5:1112:19055:4198,J00121:27:H3GGKBBXX:5:2212:20009:26846,J00121:27:H3GGKBBXX:5:2116:26900:22467,J00121:27:H3GGKBBXX:5:1110:24708:5481,J00121:27:H3GGKBBXX:5:2126:9414:5323,J00121:27:H3GGKBBXX:5:2119:28077:25351,J00121:27:H3GGKBBXX:5:2118:23937:29993,J00121:27:H3GGKBBXX:5:1122:20496:5007,J00121:27:H3GGKBBXX:5:1122:28503:4884,J00121:27:H3GGKBBXX:5:2103:9120:42548,J00121:27:H3GGKBBXX:5:1111:5071:24736,J00121:27:H3GGKBBXX:5:2206:8217:31699,J00121:27:H3GGKBBXX:5:2228:4929:14045,J00121:27:H3GGKBBXX:5:2116:5548:38926,J00121:27:H3GGKBBXX:5:2128:19380:9121,J00121:27:H3GGKBBXX:5:2205:20973:20217,J00121:27:H3GGKBBXX:5:1111:29812:17561,J00121:27:H3GGKBBXX:5:1225:9557:3530,J00121:27:H3GGKBBXX:5:2104:29335:25210,J00121:27:H3GGKBBXX:5:1105:7395:40614,J00121:27:H3GGKBBXX:5:2226:20791:12585,J00121:27:H3GGKBBXX:5:2115:16224:33756;sequence=TATACTTAATTTATAAAATACAAATAGATAACTAACTACTA;start=468902;subtype=OVERLAPPING;support_ref=21;support_variant=29;type=ALTERNATIVE;
scaffold51_37_with_IES	MILORD	internal_eliminated_sequence	472631	472660	.	.	.	ID=MILORD.37.472631.472660;Name=MILORD.37.472631.472660;bounded_by_ta=TRUE;common_boundary=Both;end=472660;ies_id=IESPGM.PTET51.1.37.449510;ies_left_dist=0;ies_min_dist=0;ies_right_dist=0;junction_seq=ccatcctggatatgaTAtctccagaattagag;read_names=J00121:27:H3GGKBBXX:5:2211:26423:44464,J00121:27:H3GGKBBXX:5:1104:4706:21922,J00121:27:H3GGKBBXX:5:1102:18761:35550,J00121:27:H3GGKBBXX:5:1212:15158:32367,J00121:27:H3GGKBBXX:5:2104:24951:2774,J00121:27:H3GGKBBXX:5:2227:20222:37906,J00121:27:H3GGKBBXX:5:1226:8186:45150,J00121:27:H3GGKBBXX:5:1218:8816:19162,J00121:27:H3GGKBBXX:5:1128:28047:17597,J00121:27:H3GGKBBXX:5:1116:17584:45748,J00121:27:H3GGKBBXX:5:2213:7263:32789,J00121:27:H3GGKBBXX:5:1206:16163:13429,J00121:27:H3GGKBBXX:5:2111:4239:30011,J00121:27:H3GGKBBXX:5:1221:7314:46768,J00121:27:H3GGKBBXX:5:1113:18883:19970,J00121:27:H3GGKBBXX:5:2206:3599:20252,J00121:27:H3GGKBBXX:5:2216:25418:25914,J00121:27:H3GGKBBXX:5:2208:16305:25808,J00121:27:H3GGKBBXX:5:1124:17239:44974,J00121:27:H3GGKBBXX:5:1216:6228:39400,J00121:27:H3GGKBBXX:5:2120:16082:11952,J00121:27:H3GGKBBXX:5:1216:13626:37413,J00121:27:H3GGKBBXX:5:2107:21339:27707,J00121:27:H3GGKBBXX:5:1224:8329:5692,J00121:27:H3GGKBBXX:5:2214:25581:30591,J00121:27:H3GGKBBXX:5:1201:10825:19865,J00121:27:H3GGKBBXX:5:1119:26169:7767,J00121:27:H3GGKBBXX:5:1117:23145:3196,J00121:27:H3GGKBBXX:5:2119:29721:40051,J00121:27:H3GGKBBXX:5:2113:29021:21782,J00121:27:H3GGKBBXX:5:1106:22232:34987,J00121:27:H3GGKBBXX:5:1107:3589:7257,J00121:27:H3GGKBBXX:5:1116:16772:23276,J00121:27:H3GGKBBXX:5:1116:15828:20762;sequence=TACAGTTGAAATAAATGATTAAGTGATCTA;start=472631;subtype=IES;support_ref=0;support_variant=34;type=IES;
scaffold51_37_with_IES	MILORD	internal_eliminated_sequence	475125	475201	.	.	.	ID=MILORD.37.475125.475201;Name=MILORD.37.475125.475201;bounded_by_ta=TRUE;common_boundary=Both;end=475201;ies_id=IESPGM.PTET51.1.37.451974;ies_left_dist=0;ies_min_dist=0;ies_right_dist=0;junction_seq=actttgacggtgtaaTActccttttagaagat;read_names=J00121:27:H3GGKBBXX:5:1126:21552:21360,J00121:27:H3GGKBBXX:5:2205:11211:18107,J00121:27:H3GGKBBXX:5:1128:14732:12673,J00121:27:H3GGKBBXX:5:1217:13403:6150,J00121:27:H3GGKBBXX:5:2228:15676:4321,J00121:27:H3GGKBBXX:5:1106:7963:8998,J00121:27:H3GGKBBXX:5:2109:8450:18915,J00121:27:H3GGKBBXX:5:1123:17777:41159,J00121:27:H3GGKBBXX:5:1103:10206:28428,J00121:27:H3GGKBBXX:5:2223:9425:10897,J00121:27:H3GGKBBXX:5:2220:17685:30802,J00121:27:H3GGKBBXX:5:1226:8511:17192,J00121:27:H3GGKBBXX:5:2214:22394:16946,J00121:27:H3GGKBBXX:5:2116:10977:21219,J00121:27:H3GGKBBXX:5:1111:4533:46909,J00121:27:H3GGKBBXX:5:1116:19481:16190,J00121:27:H3GGKBBXX:5:2203:16366:38750,J00121:27:H3GGKBBXX:5:2215:26058:20304,J00121:27:H3GGKBBXX:5:2217:23429:44623,J00121:27:H3GGKBBXX:5:2103:29000:39436,J00121:27:H3GGKBBXX:5:1219:15128:43673;sequence=TACATTCAATATAGCAATCTATTTTAAATTATTAATTTCGATATAAAGATAATTTAGAAAAATGAGAATTCTAATCA;start=475125;subtype=IES;support_ref=104;support_variant=21;type=IES;
scaffold51_37_with_IES	MILORD	internal_eliminated_sequence	475134	475201	.	.	.	ID=MILORD.37.475134.475201;Name=MILORD.37.475134.475201;bounded_by_ta=TRUE;common_boundary=RIGHT;end=475201;ies_id=IESPGM.PTET51.1.37.451974;ies_left_dist=-9;ies_min_dist=0;ies_right_dist=0;junction_seq=gtgtaatacattcaaTActccttttagaagat;read_names=J00121:27:H3GGKBBXX:5:2206:11403:48016;sequence=TATAGCAATCTATTTTAAATTATTAATTTCGATATAAAGATAATTTAGAAAAATGAGAATTCTAATCA;start=475134;subtype=PARTIAL_INTERNAL;support_ref=51;support_variant=1;type=ALTERNATIVE;
scaffold51_37_with_IES	MILORD	internal_eliminated_sequence	476217	476281	.	.	.	ID=MILORD.37.476217.476281;Name=MILORD.37.476217.476281;bounded_by_ta=TRUE;common_boundary=Both;end=476281;ies_id=IESPGM.PTET51.1.37.452989;ies_left_dist=0;ies_min_dist=0;ies_right_dist=0;junction_seq=tagacttaaatctctTAccttcctcaatgaaa;read_names=J00121:27:H3GGKBBXX:5:2123:25398:37449,J00121:27:H3GGKBBXX:5:2123:25479:36956,J00121:27:H3GGKBBXX:5:2115:8126:21025,J00121:27:H3GGKBBXX:5:2227:4919:6536,J00121:27:H3GGKBBXX:5:2224:6786:3864,J00121:27:H3GGKBBXX:5:1116:23439:32648,J00121:27:H3GGKBBXX:5:2223:19076:6554,J00121:27:H3GGKBBXX:5:2124:20943:1877,J00121:27:H3GGKBBXX:5:2213:13606:13675,J00121:27:H3GGKBBXX:5:1206:6877:24876,J00121:27:H3GGKBBXX:5:1124:7192:39453,J00121:27:H3GGKBBXX:5:2211:22536:47155,J00121:27:H3GGKBBXX:5:2227:20303:23628,J00121:27:H3GGKBBXX:5:1127:12662:33281;sequence=TACAGATAGATGAAAGGAATTCTGACTCGTTAAAATTATTATCATTTGTTTCTATAATCTTAGTG;start=476217;subtype=IES;support_ref=92;support_variant=14;type=IES;
scaffold51_37_with_IES	MILORD	internal_eliminated_sequence	476689	476716	.	.	.	ID=MILORD.37.476689.476716;Name=MILORD.37.476689.476716;bounded_by_ta=TRUE;common_boundary=Both;end=476716;ies_id=IESPGM.PTET51.1.37.453396;ies_left_dist=0;ies_min_dist=0;ies_right_dist=0;junction_seq=gaatttttgaatatgTAcaaaaaatgtacaat;read_names=J00121:27:H3GGKBBXX:5:2216:14620:15117,J00121:27:H3GGKBBXX:5:2107:31132:34899,J00121:27:H3GGKBBXX:5:2208:29823:26758,J00121:27:H3GGKBBXX:5:2218:16244:30450,J00121:27:H3GGKBBXX:5:1101:20476:26810,J00121:27:H3GGKBBXX:5:1109:4411:32349,J00121:27:H3GGKBBXX:5:2202:5934:24155,J00121:27:H3GGKBBXX:5:2115:23683:46610,J00121:27:H3GGKBBXX:5:1204:25946:47084,J00121:27:H3GGKBBXX:5:1128:19735:16383,J00121:27:H3GGKBBXX:5:1207:13179:8646,J00121:27:H3GGKBBXX:5:1109:19441:3776,J00121:27:H3GGKBBXX:5:2103:4777:9983,J00121:27:H3GGKBBXX:5:2113:15919:6220,J00121:27:H3GGKBBXX:5:2124:6350:11829,J00121:27:H3GGKBBXX:5:1219:15534:18071,J00121:27:H3GGKBBXX:5:1203:29731:3881,J00121:27:H3GGKBBXX:5:1122:29812:47630,J00121:27:H3GGKBBXX:5:2101:4604:28639,J00121:27:H3GGKBBXX:5:2210:10358:7134,J00121:27:H3GGKBBXX:5:1112:26189:41809,J00121:27:H3GGKBBXX:5:2225:7841:41282,J00121:27:H3GGKBBXX:5:1226:23246:10757,J00121:27:H3GGKBBXX:5:2209:20689:30063,J00121:27:H3GGKBBXX:5:2218:21704:17685,J00121:27:H3GGKBBXX:5:2119:2473:9825,J00121:27:H3GGKBBXX:5:2119:18193:39031,J00121:27:H3GGKBBXX:5:1221:26108:24788,J00121:27:H3GGKBBXX:5:1127:14692:45027,J00121:27:H3GGKBBXX:5:2214:23338:5605;sequence=TATAAATAATTTGTAATCTTTCAATTTA;start=476689;subtype=IES;support_ref=0;support_variant=30;type=IES;
scaffold51_37_with_IES	MILORD	internal_eliminated_sequence	477462	477510	.	.	.	ID=MILORD.37.477462.477510;Name=MILORD.37.477462.477510;bounded_by_ta=TRUE;common_boundary=Both;end=477510;ies_id=IESPGM.PTET51.1.37.454141;ies_left_dist=0;ies_min_dist=0;ies_right_dist=0;junction_seq=ttctagcatctctttTAtctattaaccttcta;read_names=J00121:27:H3GGKBBXX:5:2215:28848:17263,J00121:27:H3GGKBBXX:5:2225:19938:31611,J00121:27:H3GGKBBXX:5:1201:22983:30450,J00121:27:H3GGKBBXX:5:1205:6116:38257,J00121:27:H3GGKBBXX:5:2110:19431:39312,J00121:27:H3GGKBBXX:5:2223:19624:21360,J00121:27:H3GGKBBXX:5:1222:13271:13025,J00121:27:H3GGKBBXX:5:1126:21643:21834,J00121:27:H3GGKBBXX:5:1119:8349:42372,J00121:27:H3GGKBBXX:5:1122:15960:42689,J00121:27:H3GGKBBXX:5:1202:22932:21043,J00121:27:H3GGKBBXX:5:2221:20770:6361,J00121:27:H3GGKBBXX:5:1209:8329:47436,J00121:27:H3GGKBBXX:5:1121:23317:6941,J00121:27:H3GGKBBXX:5:1207:9090:38310,J00121:27:H3GGKBBXX:5:1209:3315:9913,J00121:27:H3GGKBBXX:5:2218:19268:28200,J00121:27:H3GGKBBXX:5:2203:8258:20129,J00121:27:H3GGKBBXX:5:1125:14722:9104,J00121:27:H3GGKBBXX:5:1124:12875:8049,J00121:27:H3GGKBBXX:5:2118:25164:27760,J00121:27:H3GGKBBXX:5:1121:17807:13429,J00121:27:H3GGKBBXX:5:1117:10013:14730,J00121:27:H3GGKBBXX:5:1210:21430:29131,J00121:27:H3GGKBBXX:5:1211:7720:11565,J00121:27:H3GGKBBXX:5:2108:10084:5675,J00121:27:H3GGKBBXX:5:1210:23581:46504,J00121:27:H3GGKBBXX:5:2228:28412:5077,J00121:27:H3GGKBBXX:5:1209:27306:20955,J00121:27:H3GGKBBXX:5:1204:25520:32384,J00121:27:H3GGKBBXX:5:1110:27052:27549,J00121:27:H3GGKBBXX:5:1213:23135:13974,J00121:27:H3GGKBBXX:5:2113:31203:45818,J00121:27:H3GGKBBXX:5:1221:17381:2000,J00121:27:H3GGKBBXX:5:2224:17026:39049,J00121:27:H3GGKBBXX:5:1220:23561:16260,J00121:27:H3GGKBBXX:5:1202:14367:14502,J00121:27:H3GGKBBXX:5:2214:25347:46434,J00121:27:H3GGKBBXX:5:1114:12652:17227,J00121:27:H3GGKBBXX:5:2225:12053:7996,J00121:27:H3GGKBBXX:5:2222:20151:21078,J00121:27:H3GGKBBXX:5:1125:26230:23804,J00121:27:H3GGKBBXX:5:1211:7618:11601,J00121:27:H3GGKBBXX:5:1101:8065:47577,J00121:27:H3GGKBBXX:5:2211:25073:10475;sequence=TACACTTAATTATTTTTTTTTATAATATTTAATTTATTGTTATTAATTG;start=477462;subtype=IES;support_ref=0;support_variant=45;type=IES;
scaffold51_37_with_IES	MILORD	internal_eliminated_sequence	478672	478716	.	.	.	ID=MILORD.37.478672.478716;Name=MILORD.37.478672.478716;bounded_by_ta=TRUE;common_boundary=Both;end=478716;ies_id=IESPGM.PTET51.1.37.455302;ies_left_dist=0;ies_min_dist=0;ies_right_dist=0;junction_seq=gatgcttaatctaagTAatataatttttcata;read_names=J00121:27:H3GGKBBXX:5:1117:22983:28657,J00121:27:H3GGKBBXX:5:1212:11850:33070,J00121:27:H3GGKBBXX:5:1208:25794:30960,J00121:27:H3GGKBBXX:5:2206:22414:8857,J00121:27:H3GGKBBXX:5:2215:28412:15698,J00121:27:H3GGKBBXX:5:1216:13555:38416,J00121:27:H3GGKBBXX:5:2102:20801:27338,J00121:27:H3GGKBBXX:5:2216:15696:38398,J00121:27:H3GGKBBXX:5:1127:26981:46662,J00121:27:H3GGKBBXX:5:1114:5152:7855,J00121:27:H3GGKBBXX:5:2216:8724:7574,J00121:27:H3GGKBBXX:5:1103:21328:48720,J00121:27:H3GGKBBXX:5:2113:8866:25509,J00121:27:H3GGKBBXX:5:2222:18294:43884,J00121:27:H3GGKBBXX:5:2113:7182:20656,J00121:27:H3GGKBBXX:5:2224:23916:41458,J00121:27:H3GGKBBXX:5:2215:13565:21623,J00121:27:H3GGKBBXX:5:2215:15635:41915,J00121:27:H3GGKBBXX:5:2219:26869:36024,J00121:27:H3GGKBBXX:5:1120:7304:29167,J00121:27:H3GGKBBXX:5:1212:20638:9684,J00121:27:H3GGKBBXX:5:1209:1986:8559,J00121:27:H3GGKBBXX:5:1115:14377:24296,J00121:27:H3GGKBBXX:5:1227:24941:11794,J00121:27:H3GGKBBXX:5:2111:16122:7627,J00121:27:H3GGKBBXX:5:1125:26595:45854,J00121:27:H3GGKBBXX:5:2224:23794:41458,J00121:27:H3GGKBBXX:5:1210:21186:32226,J00121:27:H3GGKBBXX:5:1108:3112:24226,J00121:27:H3GGKBBXX:5:1208:19299:43620,J00121:27:H3GGKBBXX:5:1115:20263:31329,J00121:27:H3GGKBBXX:5:2212:18710:24771,J00121:27:H3GGKBBXX:5:1103:23470:20006,J00121:27:H3GGKBBXX:5:2220:7060:17632,J00121:27:H3GGKBBXX:5:1120:17797:39225,J00121:27:H3GGKBBXX:5:1205:10998:18687,J00121:27:H3GGKBBXX:5:1224:7162:2510,J00121:27:H3GGKBBXX:5:1213:29021:38486,J00121:27:H3GGKBBXX:5:1117:21328:28358,J00121:27:H3GGKBBXX:5:1106:9536:15944,J00121:27:H3GGKBBXX:5:2218:10663:10757,J00121:27:H3GGKBBXX:5:1222:23612:29219,J00121:27:H3GGKBBXX:5:1206:27316:44324,J00121:27:H3GGKBBXX:5:1125:15280:44253,J00121:27:H3GGKBBXX:5:1115:15047:7310,J00121:27:H3GGKBBXX:5:1204:11454:23522,J00121:27:H3GGKBBXX:5:2219:16823:30714,J00121:27:H3GGKBBXX:5:2214:12357:27901,J00121:27:H3GGKBBXX:5:1113:24170:8488,J00121:27:H3GGKBBXX:5:2107:24424:35128,J00121:27:H3GGKBBXX:5:1116:18822:13007,J00121:27:H3GGKBBXX:5:1222:6126:25263,J00121:27:H3GGKBBXX:5:2222:16498:35462,J00121:27:H3GGKBBXX:5:2222:23480:1736,J00121:27:H3GGKBBXX:5:2110:19238:18019,J00121:27:H3GGKBBXX:5:1124:15290:8928,J00121:27:H3GGKBBXX:5:2123:19755:13500,J00121:27:H3GGKBBXX:5:1119:28310:9051,J00121:27:H3GGKBBXX:5:1218:8420:10387,J00121:27:H3GGKBBXX:5:2202:13464:38398,J00121:27:H3GGKBBXX:5:1118:8694:28762,J00121:27:H3GGKBBXX:5:1128:6451:21113,J00121:27:H3GGKBBXX:5:2216:16975:43779,J00121:27:H3GGKBBXX:5:1126:31142:9948,J00121:27:H3GGKBBXX:5:2120:19390:17825,J00121:27:H3GGKBBXX:5:1209:13971:9139;sequence=TACAGTTGAGTAAATAAAATGATATTTAAATCGAGAAACGGATTG;start=478672;subtype=IES;support_ref=0;support_variant=66;type=IES;
scaffold51_37_with_IES	MILORD	internal_eliminated_sequence	479459	479555	.	.	.	ID=MILORD.37.479459.479555;Name=MILORD.37.479459.479555;bounded_by_ta=TRUE;common_boundary=Both;end=479555;ies_id=IESPGM.PTET51.1.37.456044;ies_left_dist=0;ies_min_dist=0;ies_right_dist=0;junction_seq=aatcgacaactttgaTAtcgttgccgaataaa;read_names=J00121:27:H3GGKBBXX:5:1210:12388:35479,J00121:27:H3GGKBBXX:5:1101:12063:30134,J00121:27:H3GGKBBXX:5:2221:16955:17685,J00121:27:H3GGKBBXX:5:1214:6360:31224,J00121:27:H3GGKBBXX:5:1115:23876:2387,J00121:27:H3GGKBBXX:5:1126:20953:9596,J00121:27:H3GGKBBXX:5:2220:21328:23645,J00121:27:H3GGKBBXX:5:2228:18223:34547,J00121:27:H3GGKBBXX:5:1228:23115:23575,J00121:27:H3GGKBBXX:5:2117:5934:1859,J00121:27:H3GGKBBXX:5:2214:22678:41458,J00121:27:H3GGKBBXX:5:2120:24809:16629,J00121:27:H3GGKBBXX:5:2110:29254:47295,J00121:27:H3GGKBBXX:5:2222:13179:17825,J00121:27:H3GGKBBXX:5:2211:20649:29079,J00121:27:H3GGKBBXX:5:2108:17574:44394,J00121:27:H3GGKBBXX:5:2217:23642:39330,J00121:27:H3GGKBBXX:5:1226:9871:17051,J00121:27:H3GGKBBXX:5:2110:28798:46575;sequence=TATAGTACATTATGGAAACTATCCGATTTTATTGTGAGATAGGTTTGATTTAGAGGAAGTTCCAATATAAAATAGAAACTAATTAATTAACCTACAA;start=479459;subtype=IES;support_ref=52;support_variant=19;type=IES;
scaffold51_37_with_IES	MILORD	internal_eliminated_sequence	481142	481196	.	.	.	ID=MILORD.37.481142.481196;Name=MILORD.37.481142.481196;bounded_by_ta=TRUE;common_boundary=Both;end=481196;ies_id=IESPGM.PTET51.1.37.457630;ies_left_dist=0;ies_min_dist=0;ies_right_dist=0;junction_seq=acttaaacaataacaTActaagcgttactaat;read_names=J00121:27:H3GGKBBXX:5:2206:20740:45273,J00121:27:H3GGKBBXX:5:1128:4066:23171,J00121:27:H3GGKBBXX:5:1219:7263:31242,J00121:27:H3GGKBBXX:5:1216:7162:29976,J00121:27:H3GGKBBXX:5:2222:27509:39172,J00121:27:H3GGKBBXX:5:1206:17634:47735,J00121:27:H3GGKBBXX:5:2223:14519:30063,J00121:27:H3GGKBBXX:5:1114:10257:5024,J00121:27:H3GGKBBXX:5:2219:30492:1789,J00121:27:H3GGKBBXX:5:1117:7659:3582,J00121:27:H3GGKBBXX:5:2105:2453:3494,J00121:27:H3GGKBBXX:5:2222:27691:2457,J00121:27:H3GGKBBXX:5:1225:14549:20375,J00121:27:H3GGKBBXX:5:1109:10084:41440,J00121:27:H3GGKBBXX:5:2103:27833:5481,J00121:27:H3GGKBBXX:5:1112:13190:39717,J00121:27:H3GGKBBXX:5:2219:8440:46117,J00121:27:H3GGKBBXX:5:2225:14773:36270,J00121:27:H3GGKBBXX:5:2205:29163:31031,J00121:27:H3GGKBBXX:5:2226:4493:9842,J00121:27:H3GGKBBXX:5:2103:18081:36165,J00121:27:H3GGKBBXX:5:2220:14478:12691,J00121:27:H3GGKBBXX:5:2206:28128:46153,J00121:27:H3GGKBBXX:5:1112:23784:32226,J00121:27:H3GGKBBXX:5:1101:18832:20410,J00121:27:H3GGKBBXX:5:1221:27509:11460,J00121:27:H3GGKBBXX:5:1106:19207:18388,J00121:27:H3GGKBBXX:5:2212:11789:27057,J00121:27:H3GGKBBXX:5:1126:17178:35479,J00121:27:H3GGKBBXX:5:1114:22313:20955,J00121:27:H3GGKBBXX:5:1123:25530:47172,J00121:27:H3GGKBBXX:5:2109:4675:12972;sequence=TACACTTCATTCTCATATTTACAAATATTCTCTACTACATCCTTTTTCACAACTG;start=481142;subtype=IES;support_ref=8;support_variant=32;type=IES;
scaffold51_37_with_IES	MILORD	internal_eliminated_sequence	482304	482329	.	.	.	ID=MILORD.37.482304.482329;Name=MILORD.37.482304.482329;bounded_by_ta=TRUE;common_boundary=Both;end=482329;ies_id=IESPGM.PTET51.1.37.458737;ies_left_dist=0;ies_min_dist=0;ies_right_dist=0;junction_seq=atactgatcctgcggTActttcaatttaaact;read_names=J00121:27:H3GGKBBXX:5:1203:24576:41932,J00121:27:H3GGKBBXX:5:1202:11485:26775,J00121:27:H3GGKBBXX:5:2126:28513:25158,J00121:27:H3GGKBBXX:5:2115:18933:19320,J00121:27:H3GGKBBXX:5:1120:18030:16559,J00121:27:H3GGKBBXX:5:1120:18223:26846,J00121:27:H3GGKBBXX:5:2124:4574:6220,J00121:27:H3GGKBBXX:5:2102:12936:7908,J00121:27:H3GGKBBXX:5:1125:9962:42390,J00121:27:H3GGKBBXX:5:2104:10186:29237,J00121:27:H3GGKBBXX:5:1210:16041:6150,J00121:27:H3GGKBBXX:5:2227:12144:29008,J00121:27:H3GGKBBXX:5:2119:17066:4690,J00121:27:H3GGKBBXX:5:1121:16762:37959,J00121:27:H3GGKBBXX:5:2102:25591:2791,J00121:27:H3GGKBBXX:5:2128:29751:41440,J00121:27:H3GGKBBXX:5:2225:15047:37238,J00121:27:H3GGKBBXX:5:1128:15118:14221,J00121:27:H3GGKBBXX:5:1228:17837:37185,J00121:27:H3GGKBBXX:5:2217:3173:45889,J00121:27:H3GGKBBXX:5:2116:6370:6871;sequence=TATTGATTCATAAATTGATTTGATTA;start=482304;subtype=IES;support_ref=12;support_variant=21;type=IES;
scaffold51_37_with_IES	MILORD	internal_eliminated_sequence	482538	482563	.	.	.	ID=MILORD.37.482538.482563;Name=MILORD.37.482538.482563;bounded_by_ta=TRUE;common_boundary=Both;end=482563;ies_id=IESPGM.PTET51.1.37.458945;ies_left_dist=0;ies_min_dist=0;ies_right_dist=0;junction_seq=tccttttatacattcTActctgaaaccagttt;read_names=J00121:27:H3GGKBBXX:5:2218:9942:17983,J00121:27:H3GGKBBXX:5:1106:6766:44095,J00121:27:H3GGKBBXX:5:2217:32491:29026,J00121:27:H3GGKBBXX:5:2209:18933:48298,J00121:27:H3GGKBBXX:5:1117:20303:7978,J00121:27:H3GGKBBXX:5:1107:21014:41704,J00121:27:H3GGKBBXX:5:2217:21521:41141,J00121:27:H3GGKBBXX:5:1223:15899:3688,J00121:27:H3GGKBBXX:5:2119:26819:32771,J00121:27:H3GGKBBXX:5:1127:7486:35215,J00121:27:H3GGKBBXX:5:1217:12763:16964,J00121:27:H3GGKBBXX:5:1108:7841:44341,J00121:27:H3GGKBBXX:5:1222:25804:28446,J00121:27:H3GGKBBXX:5:1126:28300:40543,J00121:27:H3GGKBBXX:5:1101:21592:16049,J00121:27:H3GGKBBXX:5:2213:9333:4303,J00121:27:H3GGKBBXX:5:2104:29630:11196,J00121:27:H3GGKBBXX:5:1113:12834:28446,J00121:27:H3GGKBBXX:5:1213:21328:21149,J00121:27:H3GGKBBXX:5:1104:26118:27936,J00121:27:H3GGKBBXX:5:1102:18396:21483,J00121:27:H3GGKBBXX:5:1204:8958:8682,J00121:27:H3GGKBBXX:5:2111:16660:7257,J00121:27:H3GGKBBXX:5:2108:18802:33017,J00121:27:H3GGKBBXX:5:2109:26971:4866,J00121:27:H3GGKBBXX:5:1127:3924:27848,J00121:27:H3GGKBBXX:5:2222:3873:32859,J00121:27:H3GGKBBXX:5:2204:4137:27760,J00121:27:H3GGKBBXX:5:2103:25692:22590,J00121:27:H3GGKBBXX:5:2125:3295:47788,J00121:27:H3GGKBBXX:5:1110:13809:45889,J00121:27:H3GGKBBXX:5:1224:25794:36728,J00121:27:H3GGKBBXX:5:2219:13129:29940,J00121:27:H3GGKBBXX:5:1206:30949:4057,J00121:27:H3GGKBBXX:5:2210:2311:42425,J00121:27:H3GGKBBXX:5:2108:21947:39312,J00121:27:H3GGKBBXX:5:1115:12976:17860,J00121:27:H3GGKBBXX:5:1225:25083:12321,J00121:27:H3GGKBBXX:5:2215:10044:2369,J00121:27:H3GGKBBXX:5:1227:19725:15522,J00121:27:H3GGKBBXX:5:2113:9993:16489,J00121:27:H3GGKBBXX:5:2210:24251:31734,J00121:27:H3GGKBBXX:5:1212:8420:47981,J00121:27:H3GGKBBXX:5:2219:4493:22819,J00121:27:H3GGKBBXX:5:2110:14529:38978;sequence=TATAGTTGAAATTAATATTTTATGAA;start=482538;subtype=IES;support_ref=3;support_variant=45;type=IES;
scaffold51_37_with_IES	MILORD	internal_eliminated_sequence	485521	485782	.	.	.	ID=MILORD.37.485521.485782;Name=MILORD.37.485521.485782;bounded_by_ta=TRUE;common_boundary=Both;end=485782;ies_id=IESPGM.PTET51.1.37.461902;ies_left_dist=0;ies_min_dist=0;ies_right_dist=0;junction_seq=aaggatggtatgaaaTAttatgaataactatt;read_names=J00121:27:H3GGKBBXX:5:1119:17848:8576,J00121:27:H3GGKBBXX:5:2115:26575:27567,J00121:27:H3GGKBBXX:5:2212:13687:45396,J00121:27:H3GGKBBXX:5:1106:14123:11583,J00121:27:H3GGKBBXX:5:2108:18568:2369,J00121:27:H3GGKBBXX:5:2220:21663:30943,J00121:27:H3GGKBBXX:5:2219:6299:5657,J00121:27:H3GGKBBXX:5:2219:18243:32683,J00121:27:H3GGKBBXX:5:2213:19634:23030,J00121:27:H3GGKBBXX:5:1122:15879:46065,J00121:27:H3GGKBBXX:5:1218:22262:45097,J00121:27:H3GGKBBXX:5:2202:9577:11302,J00121:27:H3GGKBBXX:5:1209:18893:34160,J00121:27:H3GGKBBXX:5:1205:19390:34670,J00121:27:H3GGKBBXX:5:1202:19654:44904,J00121:27:H3GGKBBXX:5:2226:13849:5306,J00121:27:H3GGKBBXX:5:1108:6938:31945,J00121:27:H3GGKBBXX:5:2227:21542:32631,J00121:27:H3GGKBBXX:5:1117:11850:39928,J00121:27:H3GGKBBXX:5:2108:28158:1508,J00121:27:H3GGKBBXX:5:2227:7608:46082,J00121:27:H3GGKBBXX:5:1223:18345:16823,J00121:27:H3GGKBBXX:5:1117:11850:39893,J00121:27:H3GGKBBXX:5:2118:15838:46522,J00121:27:H3GGKBBXX:5:1227:9049:42249,J00121:27:H3GGKBBXX:5:1125:30594:34565,J00121:27:H3GGKBBXX:5:1216:9374:47805,J00121:27:H3GGKBBXX:5:1216:4523:9121,J00121:27:H3GGKBBXX:5:2103:16204:41563,J00121:27:H3GGKBBXX:5:1207:20517:12532,J00121:27:H3GGKBBXX:5:1123:28909:43990,J00121:27:H3GGKBBXX:5:2206:20182:19900,J00121:27:H3GGKBBXX:5:1117:6593:45660,J00121:27:H3GGKBBXX:5:2116:30178:6695,J00121:27:H3GGKBBXX:5:1217:7852:39576,J00121:27:H3GGKBBXX:5:2210:20212:33598,J00121:27:H3GGKBBXX:5:2210:8237:20093,J00121:27:H3GGKBBXX:5:1206:15595:39699,J00121:27:H3GGKBBXX:5:1104:7730:3705,J00121:27:H3GGKBBXX:5:2214:6837:27232,J00121:27:H3GGKBBXX:5:2128:20486:32877,J00121:27:H3GGKBBXX:5:2221:24545:33862,J00121:27:H3GGKBBXX:5:2104:14499:20181,J00121:27:H3GGKBBXX:5:1114:5101:36358,J00121:27:H3GGKBBXX:5:2223:12124:34987,J00121:27:H3GGKBBXX:5:1122:24261:47647,J00121:27:H3GGKBBXX:5:1201:11302:14748,J00121:27:H3GGKBBXX:5:2102:15909:16120,J00121:27:H3GGKBBXX:5:1106:3681:23628,J00121:27:H3GGKBBXX:5:2227:10744:32455,J00121:27:H3GGKBBXX:5:1210:21328:42495,J00121:27:H3GGKBBXX:5:1211:20740:7539,J00121:27:H3GGKBBXX:5:2216:20364:43357,J00121:27:H3GGKBBXX:5:1124:12083:1683,J00121:27:H3GGKBBXX:5:1223:11850:34301,J00121:27:H3GGKBBXX:5:1116:13017:45185,J00121:27:H3GGKBBXX:5:2201:3346:11935,J00121:27:H3GGKBBXX:5:1217:5548:10440;sequence=TATAGTACTTGTAAACAAATTTAATTTTGTAGGATAGAAAATGAACTTTTATTAATTATAATGAACAATATATTGTTACAATATAAGCAGGGTGAAATCTTAACTCCCACAAAGCCAATTTAATTTTTCACCTGAAAAAACAGCATTTTTAATAATTTTTTATTTAGTATAATAATAAAATTTATCGATATTTTATTTATCTTTTATATCATTTTAAAGACAATAATTATCTGATATATATATCTTAATTCTGCAAAAGCTA;start=485521;subtype=IES;support_ref=16;support_variant=58;type=IES;
scaffold51_37_with_IES	MILORD	internal_eliminated_sequence	486308	486335	.	.	.	ID=MILORD.37.486308.486335;Name=MILORD.37.486308.486335;bounded_by_ta=TRUE;common_boundary=Both;end=486335;ies_id=IESPGM.PTET51.1.37.462427;ies_left_dist=0;ies_min_dist=0;ies_right_dist=0;junction_seq=taatattttaacaagTAtcaatattcaaacac;read_names=J00121:27:H3GGKBBXX:5:2128:4970:41053,J00121:27:H3GGKBBXX:5:2215:18903:44623,J00121:27:H3GGKBBXX:5:1202:13372:17069,J00121:27:H3GGKBBXX:5:1220:10886:26547,J00121:27:H3GGKBBXX:5:2209:12124:31294,J00121:27:H3GGKBBXX:5:2215:23307:33967,J00121:27:H3GGKBBXX:5:1113:12205:42548,J00121:27:H3GGKBBXX:5:2215:23399:33879,J00121:27:H3GGKBBXX:5:2221:17553:22098,J00121:27:H3GGKBBXX:5:2120:10470:16542,J00121:27:H3GGKBBXX:5:2126:13007:17069,J00121:27:H3GGKBBXX:5:1220:10500:28340,J00121:27:H3GGKBBXX:5:1204:3325:13025,J00121:27:H3GGKBBXX:5:2222:22435:8400,J00121:27:H3GGKBBXX:5:2209:30431:6290,J00121:27:H3GGKBBXX:5:2102:14448:33633,J00121:27:H3GGKBBXX:5:2109:19228:47682,J00121:27:H3GGKBBXX:5:1202:5690:36921,J00121:27:H3GGKBBXX:5:2208:20659:34793,J00121:27:H3GGKBBXX:5:2217:20628:29114,J00121:27:H3GGKBBXX:5:2116:28848:6325,J00121:27:H3GGKBBXX:5:2113:16914:39277,J00121:27:H3GGKBBXX:5:2222:21176:10862,J00121:27:H3GGKBBXX:5:1207:4898:27391,J00121:27:H3GGKBBXX:5:1105:15716:25668,J00121:27:H3GGKBBXX:5:2225:13514:21008,J00121:27:H3GGKBBXX:5:1211:19908:7926,J00121:27:H3GGKBBXX:5:2108:21724:31435,J00121:27:H3GGKBBXX:5:1217:13240:21869,J00121:27:H3GGKBBXX:5:2104:16305:18951,J00121:27:H3GGKBBXX:5:2203:23754:10194,J00121:27:H3GGKBBXX:5:1114:24454:15873,J00121:27:H3GGKBBXX:5:1203:7557:39488,J00121:27:H3GGKBBXX:5:1117:3194:14625,J00121:27:H3GGKBBXX:5:1218:14884:15750,J00121:27:H3GGKBBXX:5:1107:10094:39699,J00121:27:H3GGKBBXX:5:1213:16873:17860,J00121:27:H3GGKBBXX:5:1110:21420:28657,J00121:27:H3GGKBBXX:5:1209:12601:16260,J00121:27:H3GGKBBXX:5:1226:23663:23645,J00121:27:H3GGKBBXX:5:1213:24890:12198,J00121:27:H3GGKBBXX:5:1221:6055:48104,J00121:27:H3GGKBBXX:5:1215:12266:3477,J00121:27:H3GGKBBXX:5:1103:17381:31857,J00121:27:H3GGKBBXX:5:2225:13758:4479,J00121:27:H3GGKBBXX:5:2213:11525:15944,J00121:27:H3GGKBBXX:5:2120:12946:4585,J00121:27:H3GGKBBXX:5:1209:22546:38064,J00121:27:H3GGKBBXX:5:2113:20923:46399,J00121:27:H3GGKBBXX:5:1217:23571:40543,J00121:27:H3GGKBBXX:5:2212:29366:39119,J00121:27:H3GGKBBXX:5:2212:29335:39137,J00121:27:H3GGKBBXX:5:1128:5335:45801,J00121:27:H3GGKBBXX:5:1205:18335:35936,J00121:27:H3GGKBBXX:5:1124:26869:39611,J00121:27:H3GGKBBXX:5:2103:18030:13113;sequence=TACAGTTAATTCGTAGATATTTCAATTG;start=486308;subtype=IES;support_ref=3;support_variant=56;type=IES;
scaffold51_37_with_IES	MILORD	internal_eliminated_sequence	488241	488340	.	.	.	ID=MILORD.37.488241.488340;Name=MILORD.37.488241.488340;bounded_by_ta=TRUE;common_boundary=Both;end=488340;ies_id=IESPGM.PTET51.1.37.464332;ies_left_dist=0;ies_min_dist=0;ies_right_dist=0;junction_seq=attagtattaaataaTAatggacggtcaatta;read_names=J00121:27:H3GGKBBXX:5:2228:1803:16155,J00121:27:H3GGKBBXX:5:2216:11353:9455,J00121:27:H3GGKBBXX:5:1119:17442:41774,J00121:27:H3GGKBBXX:5:1225:3802:5974,J00121:27:H3GGKBBXX:5:1203:23317:18863,J00121:27:H3GGKBBXX:5:2226:16985:11477,J00121:27:H3GGKBBXX:5:2122:14357:47612,J00121:27:H3GGKBBXX:5:2101:28463:14062,J00121:27:H3GGKBBXX:5:1228:6126:22872,J00121:27:H3GGKBBXX:5:2227:11982:29888,J00121:27:H3GGKBBXX:5:2126:22698:2563,J00121:27:H3GGKBBXX:5:1208:14732:33844,J00121:27:H3GGKBBXX:5:2220:4980:27461,J00121:27:H3GGKBBXX:5:1128:30827:17561,J00121:27:H3GGKBBXX:5:2205:11211:28833,J00121:27:H3GGKBBXX:5:1214:8511:7416,J00121:27:H3GGKBBXX:5:1115:1316:19109,J00121:27:H3GGKBBXX:5:2113:19654:13218,J00121:27:H3GGKBBXX:5:1109:27732:6536,J00121:27:H3GGKBBXX:5:1126:31548:12093,J00121:27:H3GGKBBXX:5:2101:22353:21272,J00121:27:H3GGKBBXX:5:2220:16650:24437,J00121:27:H3GGKBBXX:5:1122:25875:998,J00121:27:H3GGKBBXX:5:2109:20101:18564,J00121:27:H3GGKBBXX:5:1219:6969:12831,J00121:27:H3GGKBBXX:5:1217:5386:14062,J00121:27:H3GGKBBXX:5:1203:15321:44394,J00121:27:H3GGKBBXX:5:1218:26646:17737,J00121:27:H3GGKBBXX:5:1218:27762:17491,J00121:27:H3GGKBBXX:5:2115:26737:42267,J00121:27:H3GGKBBXX:5:1221:23957:36112,J00121:27:H3GGKBBXX:5:2128:31436:42812,J00121:27:H3GGKBBXX:5:2209:17472:43445,J00121:27:H3GGKBBXX:5:2223:18051:33651,J00121:27:H3GGKBBXX:5:2222:26849:19249,J00121:27:H3GGKBBXX:5:2218:25418:41845,J00121:27:H3GGKBBXX:5:2226:16589:10475,J00121:27:H3GGKBBXX:5:1211:7547:26037,J00121:27:H3GGKBBXX:5:2227:18264:15838,J00121:27:H3GGKBBXX:5:1120:7608:28006,J00121:27:H3GGKBBXX:5:2117:7496:17755;sequence=TACATTGCATTATTAATCTTTTTTAATTTTCATTTACTTTTTATCTAAAAATACTTACTTATATTAGCATTTAATACCTAAGCAATAACCCAATCTACTG;start=488241;subtype=IES;support_ref=28;support_variant=41;type=IES;
scaffold51_37_with_IES	MILORD	internal_eliminated_sequence	488551	488579	.	.	.	ID=MILORD.37.488551.488579;Name=MILORD.37.488551.488579;bounded_by_ta=TRUE;common_boundary=Both;end=488579;ies_id=IESPGM.PTET51.1.37.464542;ies_left_dist=0;ies_min_dist=0;ies_right_dist=0;junction_seq=atttaaaatctctggTAtgttgtaatttggat;read_names=J00121:27:H3GGKBBXX:5:1104:8826:12321,J00121:27:H3GGKBBXX:5:2123:10866:5130,J00121:27:H3GGKBBXX:5:2105:29995:26951,J00121:27:H3GGKBBXX:5:2215:31507:48210,J00121:27:H3GGKBBXX:5:2226:29985:7029,J00121:27:H3GGKBBXX:5:1220:10125:26037,J00121:27:H3GGKBBXX:5:1208:10855:7398,J00121:27:H3GGKBBXX:5:1226:27691:41563,J00121:27:H3GGKBBXX:5:2206:7182:16014,J00121:27:H3GGKBBXX:5:1123:1570:15328,J00121:27:H3GGKBBXX:5:2104:22658:15328,J00121:27:H3GGKBBXX:5:2111:12104:33967,J00121:27:H3GGKBBXX:5:1219:18619:20603,J00121:27:H3GGKBBXX:5:1213:23338:7855,J00121:27:H3GGKBBXX:5:1202:4756:9772,J00121:27:H3GGKBBXX:5:2217:13423:31611,J00121:27:H3GGKBBXX:5:1203:23602:27760;sequence=TATCGATAACACGATAAGGGAATTACCTA;start=488551;subtype=IES;support_ref=6;support_variant=17;type=IES;
scaffold51_37_with_IES	MILORD	internal_eliminated_sequence	488919	488948	.	.	.	ID=MILORD.37.488919.488948;Name=MILORD.37.488919.488948;bounded_by_ta=TRUE;common_boundary=Both;end=488948;ies_id=IESPGM.PTET51.1.37.464881;ies_left_dist=0;ies_min_dist=0;ies_right_dist=0;junction_seq=agagttgaaaacgggTAcacttaatttagtaa;read_names=J00121:27:H3GGKBBXX:5:1124:10186:27795;sequence=TACAATAGGGTTAGTTCATATTGATGACTA;start=488919;subtype=IES;support_ref=0;support_variant=1;type=IES;
scaffold51_37_with_IES	MILORD	internal_eliminated_sequence	488975	489019	.	.	.	ID=MILORD.37.488975.489019;Name=MILORD.37.488975.489019;bounded_by_ta=TRUE;common_boundary=Both;end=489019;ies_id=IESPGM.PTET51.1.37.464907;ies_left_dist=0;ies_min_dist=0;ies_right_dist=0;junction_seq=tagtaaaatgcgattTAatgaatgtggttaag;read_names=J00121:27:H3GGKBBXX:5:2213:17330:5745;sequence=TACAGTTGGAGTGATTGGAATAATTATGGATACTTGACATGGCTG;start=488975;subtype=IES;support_ref=0;support_variant=1;type=IES;
scaffold51_37_with_IES	MILORD	internal_eliminated_sequence	490156	490214	.	.	.	ID=MILORD.37.490156.490214;Name=MILORD.37.490156.490214;bounded_by_ta=TRUE;common_boundary=Both;end=490214;ies_id=IESPGM.PTET51.1.37.466043;ies_left_dist=0;ies_min_dist=0;ies_right_dist=0;junction_seq=tttatatgcatttgaTActactactaatcact;read_names=J00121:27:H3GGKBBXX:5:1226:18568:32894,J00121:27:H3GGKBBXX:5:2104:17218:32701,J00121:27:H3GGKBBXX:5:2215:13687:8963,J00121:27:H3GGKBBXX:5:1219:12327:27778,J00121:27:H3GGKBBXX:5:2219:6451:16753,J00121:27:H3GGKBBXX:5:2209:12966:22379,J00121:27:H3GGKBBXX:5:2219:5518:20199,J00121:27:H3GGKBBXX:5:1117:21643:20779,J00121:27:H3GGKBBXX:5:1222:19512:5552,J00121:27:H3GGKBBXX:5:2212:10419:28657,J00121:27:H3GGKBBXX:5:2201:6187:33105,J00121:27:H3GGKBBXX:5:2213:8582:39611;sequence=TACAGATGTTTCTGAATTGATTCTATATATAAAATGGGTAGAGTAATGCAAACATAGTG;start=490156;subtype=IES;support_ref=2;support_variant=12;type=IES;
scaffold51_37_with_IES	MILORD	internal_eliminated_sequence	490467	490515	.	.	.	ID=MILORD.37.490467.490515;Name=MILORD.37.490467.490515;bounded_by_ta=TRUE;common_boundary=Both;end=490515;ies_id=IESPGM.PTET51.1.37.466295;ies_left_dist=0;ies_min_dist=0;ies_right_dist=0;junction_seq=gtaaggtatagattgTAcaatgaaagtgttat;read_names=J00121:27:H3GGKBBXX:5:1110:2280:41282,J00121:27:H3GGKBBXX:5:1117:23541:21887,J00121:27:H3GGKBBXX:5:1109:30614:9737;sequence=TATTCTCAATTTATAGCTTATTATTTCACTAATCTAATTAGATTTACAA;start=490467;subtype=IES;support_ref=10;support_variant=3;type=IES;
scaffold51_37_with_IES	MILORD	internal_eliminated_sequence	490558	490584	.	.	.	ID=MILORD.37.490558.490584;Name=MILORD.37.490558.490584;bounded_by_ta=TRUE;common_boundary=Both;end=490584;ies_id=IESPGM.PTET51.1.37.466337;ies_left_dist=0;ies_min_dist=0;ies_right_dist=0;junction_seq=ttgtttaggatagggTActtgcttaagtaatg;read_names=J00121:27:H3GGKBBXX:5:1108:9678:46750,J00121:27:H3GGKBBXX:5:2116:4208:30028,J00121:27:H3GGKBBXX:5:2109:32207:13623,J00121:27:H3GGKBBXX:5:2204:13687:32631,J00121:27:H3GGKBBXX:5:2205:29335:30802,J00121:27:H3GGKBBXX:5:1113:5467:38117,J00121:27:H3GGKBBXX:5:1104:9364:35374,J00121:27:H3GGKBBXX:5:1215:10125:11653,J00121:27:H3GGKBBXX:5:1113:10663:38046,J00121:27:H3GGKBBXX:5:1107:24068:13517,J00121:27:H3GGKBBXX:5:1104:27458:42038,J00121:27:H3GGKBBXX:5:2211:11789:4971;sequence=TATAGATGTATTCTCAGTTATGATTCA;start=490558;subtype=IES;support_ref=0;support_variant=12;type=IES;
scaffold51_37_with_IES	MILORD	internal_eliminated_sequence	491166	491220	.	.	.	ID=MILORD.37.491166.491220;Name=MILORD.37.491166.491220;bounded_by_ta=TRUE;common_boundary=Both;end=491220;ies_id=IESPGM.PTET51.1.37.466918;ies_left_dist=0;ies_min_dist=0;ies_right_dist=0;junction_seq=attaactaactatggTAccaccaaaggcttaa;read_names=J00121:27:H3GGKBBXX:5:1212:11444:21993,J00121:27:H3GGKBBXX:5:2211:11403:44781,J00121:27:H3GGKBBXX:5:1119:29477:15399,J00121:27:H3GGKBBXX:5:1104:13606:44130,J00121:27:H3GGKBBXX:5:2220:29153:8822,J00121:27:H3GGKBBXX:5:1123:17411:8348,J00121:27:H3GGKBBXX:5:1227:29396:25175,J00121:27:H3GGKBBXX:5:2109:7679:26582,J00121:27:H3GGKBBXX:5:2210:23449:28973,J00121:27:H3GGKBBXX:5:2216:24616:46926,J00121:27:H3GGKBBXX:5:1101:28128:3108,J00121:27:H3GGKBBXX:5:1111:16792:27813,J00121:27:H3GGKBBXX:5:2224:24586:18986,J00121:27:H3GGKBBXX:5:1125:12926:3741,J00121:27:H3GGKBBXX:5:2224:24292:19320,J00121:27:H3GGKBBXX:5:1115:17127:39752,J00121:27:H3GGKBBXX:5:1205:19593:19619,J00121:27:H3GGKBBXX:5:1103:5903:34266,J00121:27:H3GGKBBXX:5:2107:19167:29079,J00121:27:H3GGKBBXX:5:1206:21014:3758,J00121:27:H3GGKBBXX:5:2124:30025:31998,J00121:27:H3GGKBBXX:5:2124:24911:19513,J00121:27:H3GGKBBXX:5:1105:27265:24683,J00121:27:H3GGKBBXX:5:2224:13798:9578,J00121:27:H3GGKBBXX:5:2212:6096:32912,J00121:27:H3GGKBBXX:5:2115:29051:37413,J00121:27:H3GGKBBXX:5:1214:28747:19795,J00121:27:H3GGKBBXX:5:2214:10023:2580,J00121:27:H3GGKBBXX:5:1112:17685:29606,J00121:27:H3GGKBBXX:5:2201:12784:44218,J00121:27:H3GGKBBXX:5:2128:30492:42126,J00121:27:H3GGKBBXX:5:1128:15615:26582,J00121:27:H3GGKBBXX:5:1204:17655:5886;sequence=TATTATAGAAGTAGTAAAAAATGATATGATTCCGGTGAAATTCACAGTCTTACAA;start=491166;subtype=IES;support_ref=12;support_variant=33;type=IES;
scaffold51_37_with_IES	MILORD	internal_eliminated_sequence	493482	493511	.	.	.	ID=MILORD.37.493482.493511;Name=MILORD.37.493482.493511;bounded_by_ta=TRUE;common_boundary=Both;end=493511;ies_id=IESPGM.PTET51.1.37.469179;ies_left_dist=0;ies_min_dist=0;ies_right_dist=0;junction_seq=ttgttgtattacttgTAagttatgacaatcca;read_names=J00121:27:H3GGKBBXX:5:1128:20923:30749,J00121:27:H3GGKBBXX:5:2111:6999:32894,J00121:27:H3GGKBBXX:5:1222:15879:32560,J00121:27:H3GGKBBXX:5:2116:28950:11952,J00121:27:H3GGKBBXX:5:1103:23196:28885,J00121:27:H3GGKBBXX:5:2220:8065:45748,J00121:27:H3GGKBBXX:5:2206:25611:21078,J00121:27:H3GGKBBXX:5:1210:4919:36358,J00121:27:H3GGKBBXX:5:1120:22790:31488,J00121:27:H3GGKBBXX:5:2110:24951:39277,J00121:27:H3GGKBBXX:5:1222:7984:30345,J00121:27:H3GGKBBXX:5:2201:12368:28375,J00121:27:H3GGKBBXX:5:1208:12581:11724,J00121:27:H3GGKBBXX:5:2106:4624:44711,J00121:27:H3GGKBBXX:5:1208:11008:5341,J00121:27:H3GGKBBXX:5:1110:15970:34688,J00121:27:H3GGKBBXX:5:2223:9343:12691,J00121:27:H3GGKBBXX:5:1208:21866:17544,J00121:27:H3GGKBBXX:5:1208:11038:5323,J00121:27:H3GGKBBXX:5:1126:16569:41704,J00121:27:H3GGKBBXX:5:1110:15950:34723,J00121:27:H3GGKBBXX:5:2212:30533:18458,J00121:27:H3GGKBBXX:5:1108:5903:31804,J00121:27:H3GGKBBXX:5:2103:24708:6220;sequence=TATAATCATATAATAATTTAATATTAACTA;start=493482;subtype=IES;support_ref=9;support_variant=24;type=IES;
scaffold51_37_with_IES	MILORD	internal_eliminated_sequence	493618	493645	.	.	.	ID=MILORD.37.493618.493645;Name=MILORD.37.493618.493645;bounded_by_ta=TRUE;common_boundary=Both;end=493645;ies_id=IESPGM.PTET51.1.37.469285;ies_left_dist=0;ies_min_dist=0;ies_right_dist=0;junction_seq=ctattttaatgatgcTAttattgaaaatttgg;read_names=J00121:27:H3GGKBBXX:5:2206:18132:45818,J00121:27:H3GGKBBXX:5:2111:27306:19584,J00121:27:H3GGKBBXX:5:1121:20202:34073,J00121:27:H3GGKBBXX:5:2206:18101:45801,J00121:27:H3GGKBBXX:5:2224:6248:15487,J00121:27:H3GGKBBXX:5:2228:5355:9825,J00121:27:H3GGKBBXX:5:2211:25256:14238,J00121:27:H3GGKBBXX:5:2110:8704:39049,J00121:27:H3GGKBBXX:5:1214:28716:41440,J00121:27:H3GGKBBXX:5:2206:13667:7556,J00121:27:H3GGKBBXX:5:1208:15808:42179,J00121:27:H3GGKBBXX:5:1124:9719:46856,J00121:27:H3GGKBBXX:5:1101:24495:13517,J00121:27:H3GGKBBXX:5:2216:16427:15293,J00121:27:H3GGKBBXX:5:1123:19045:8998,J00121:27:H3GGKBBXX:5:2227:25753:38486,J00121:27:H3GGKBBXX:5:1201:25337:37906,J00121:27:H3GGKBBXX:5:1109:14945:4040,J00121:27:H3GGKBBXX:5:1105:18528:30855,J00121:27:H3GGKBBXX:5:1118:22211:46065,J00121:27:H3GGKBBXX:5:1108:28097:15293,J00121:27:H3GGKBBXX:5:1224:26301:12884,J00121:27:H3GGKBBXX:5:2220:12804:6554;sequence=TATAGTAATAATTGAGGATTCCCCACTA;start=493618;subtype=IES;support_ref=6;support_variant=23;type=IES;
scaffold51_37_with_IES	MILORD	internal_eliminated_sequence	495207	495234	.	.	.	ID=MILORD.37.495207.495234;Name=MILORD.37.495207.495234;bounded_by_ta=TRUE;common_boundary=Both;end=495234;ies_id=IESPGM.PTET51.1.37.470846;ies_left_dist=0;ies_min_dist=0;ies_right_dist=0;junction_seq=ttttgaagaagatagTActccttgatatatat;read_names=J00121:27:H3GGKBBXX:5:2212:16417:45273,J00121:27:H3GGKBBXX:5:2226:27285:9455,J00121:27:H3GGKBBXX:5:2212:24748:6220,J00121:27:H3GGKBBXX:5:1225:12357:47805,J00121:27:H3GGKBBXX:5:1216:18802:30521,J00121:27:H3GGKBBXX:5:1123:22039:6027,J00121:27:H3GGKBBXX:5:2102:7030:27391,J00121:27:H3GGKBBXX:5:2107:20588:15715,J00121:27:H3GGKBBXX:5:1119:21410:17386,J00121:27:H3GGKBBXX:5:2119:30543:32824,J00121:27:H3GGKBBXX:5:2121:21359:41282,J00121:27:H3GGKBBXX:5:1108:18599:24859,J00121:27:H3GGKBBXX:5:2123:19958:23206,J00121:27:H3GGKBBXX:5:1117:20385:34987,J00121:27:H3GGKBBXX:5:2101:20902:43902,J00121:27:H3GGKBBXX:5:2215:11403:8945,J00121:27:H3GGKBBXX:5:1214:11241:7679,J00121:27:H3GGKBBXX:5:1206:14752:11899,J00121:27:H3GGKBBXX:5:1211:15473:1930,J00121:27:H3GGKBBXX:5:1118:23561:36165,J00121:27:H3GGKBBXX:5:2113:31416:22450,J00121:27:H3GGKBBXX:5:1215:19187:16735,J00121:27:H3GGKBBXX:5:1105:12489:17649,J00121:27:H3GGKBBXX:5:2213:10947:39805,J00121:27:H3GGKBBXX:5:2227:32055:31048,J00121:27:H3GGKBBXX:5:1201:8379:1982,J00121:27:H3GGKBBXX:5:1212:25489:29940,J00121:27:H3GGKBBXX:5:1222:19887:18405,J00121:27:H3GGKBBXX:5:2217:11911:13201,J00121:27:H3GGKBBXX:5:2215:6502:18001,J00121:27:H3GGKBBXX:5:1219:24444:12691,J00121:27:H3GGKBBXX:5:1101:26149:29852,J00121:27:H3GGKBBXX:5:2104:17229:37220,J00121:27:H3GGKBBXX:5:2109:10957:10211,J00121:27:H3GGKBBXX:5:2120:31548:8471,J00121:27:H3GGKBBXX:5:1208:10307:2826,J00121:27:H3GGKBBXX:5:2128:9161:35163,J00121:27:H3GGKBBXX:5:1212:25621:29923,J00121:27:H3GGKBBXX:5:1228:12723:20551,J00121:27:H3GGKBBXX:5:1104:12023:14203,J00121:27:H3GGKBBXX:5:2102:30198:23188,J00121:27:H3GGKBBXX:5:1212:4066:30310,J00121:27:H3GGKBBXX:5:1119:6827:5341,J00121:27:H3GGKBBXX:5:1203:13220:17051,J00121:27:H3GGKBBXX:5:2115:28503:13218,J00121:27:H3GGKBBXX:5:1217:9181:12409,J00121:27:H3GGKBBXX:5:2125:20080:26512,J00121:27:H3GGKBBXX:5:2124:19157:10282,J00121:27:H3GGKBBXX:5:1219:30178:42847,J00121:27:H3GGKBBXX:5:1113:12916:32279;sequence=TATAACTTAATCTAATTTTATTAAACTA;start=495207;subtype=IES;support_ref=0;support_variant=50;type=IES;
scaffold51_37_with_IES	MILORD	internal_eliminated_sequence	497927	497954	.	.	.	ID=MILORD.37.497927.497954;Name=MILORD.37.497927.497954;bounded_by_ta=TRUE;common_boundary=Both;end=497954;ies_id=IESPGM.PTET51.1.37.473538;ies_left_dist=0;ies_min_dist=0;ies_right_dist=0;junction_seq=ttctttatgtaatatTActaaaaggtgagacc;read_names=J00121:27:H3GGKBBXX:5:2106:9201:37484,J00121:27:H3GGKBBXX:5:1223:17482:8400,J00121:27:H3GGKBBXX:5:2115:27864:46786,J00121:27:H3GGKBBXX:5:2113:14712:40983,J00121:27:H3GGKBBXX:5:2103:24383:32736,J00121:27:H3GGKBBXX:5:1125:16498:12392,J00121:27:H3GGKBBXX:5:1116:13575:8910,J00121:27:H3GGKBBXX:5:2106:18233:22643,J00121:27:H3GGKBBXX:5:2106:11515:23417,J00121:27:H3GGKBBXX:5:2201:8197:22801,J00121:27:H3GGKBBXX:5:1112:3285:30257,J00121:27:H3GGKBBXX:5:2215:5852:37554,J00121:27:H3GGKBBXX:5:2120:4797:6290,J00121:27:H3GGKBBXX:5:2202:15148:32490,J00121:27:H3GGKBBXX:5:1207:28534:43409,J00121:27:H3GGKBBXX:5:2211:31081:38679,J00121:27:H3GGKBBXX:5:2203:20557:42249,J00121:27:H3GGKBBXX:5:1119:7608:17386;sequence=TATAATTACAGTATAATTCTATATACCA;start=497927;subtype=IES;support_ref=0;support_variant=18;type=IES;
scaffold51_37_with_IES	MILORD	internal_eliminated_sequence	498149	498173	.	.	.	ID=MILORD.37.498149.498173;Name=MILORD.37.498149.498173;bounded_by_ta=TRUE;common_boundary=None;end=498173;ies_id=IESPGM.PTET51.1.37.473538;ies_left_dist=-222;ies_min_dist=219;ies_right_dist=-219;junction_seq=atgcttttttaagttTAaatttgaaaatagaa;read_names=J00121:27:H3GGKBBXX:5:1128:13291:37079;sequence=TAGTTAATGATGTTAAAAAACACTA;start=498149;subtype=MAC;support_ref=80;support_variant=1;type=CRYPTIC;
scaffold51_37_with_IES	MILORD	internal_eliminated_sequence	501057	501139	.	.	.	ID=MILORD.37.501057.501139;Name=MILORD.37.501057.501139;bounded_by_ta=TRUE;common_boundary=Both;end=501139;ies_id=IESPGM.PTET51.1.37.476640;ies_left_dist=0;ies_min_dist=0;ies_right_dist=0;junction_seq=atctgctctcccagtTAttgcaatatgaaagg;read_names=J00121:27:H3GGKBBXX:5:1206:19410:12269,J00121:27:H3GGKBBXX:5:2226:12368:41985,J00121:27:H3GGKBBXX:5:2214:23723:40350,J00121:27:H3GGKBBXX:5:2219:3062:21606,J00121:27:H3GGKBBXX:5:1115:29833:35426,J00121:27:H3GGKBBXX:5:1217:22364:13377,J00121:27:H3GGKBBXX:5:2124:7364:6378,J00121:27:H3GGKBBXX:5:2202:11728:7855,J00121:27:H3GGKBBXX:5:2224:23196:38310,J00121:27:H3GGKBBXX:5:2106:20486:35585,J00121:27:H3GGKBBXX:5:2228:22993:45590,J00121:27:H3GGKBBXX:5:2105:18040:10493;sequence=TACAATTAATAATTTGGCATTTGTTTATTTAAATAATACAAGAGTCTAACACTAATTCTTTAAAATGTTTTCATATTCGAGTG;start=501057;subtype=IES;support_ref=2;support_variant=12;type=IES;
scaffold51_37_with_IES	MILORD	internal_eliminated_sequence	501387	501415	.	.	.	ID=MILORD.37.501387.501415;Name=MILORD.37.501387.501415;bounded_by_ta=TRUE;common_boundary=Both;end=501415;ies_id=IESPGM.PTET51.1.37.476887;ies_left_dist=0;ies_min_dist=0;ies_right_dist=0;junction_seq=tattgacattgactgTActtccaaacaacaat;read_names=J00121:27:H3GGKBBXX:5:2113:23399:42249,J00121:27:H3GGKBBXX:5:2110:21014:26547,J00121:27:H3GGKBBXX:5:1127:11140:21746,J00121:27:H3GGKBBXX:5:2202:19887:21043,J00121:27:H3GGKBBXX:5:1108:30949:35286,J00121:27:H3GGKBBXX:5:1224:14235:26230,J00121:27:H3GGKBBXX:5:1108:28615:39963,J00121:27:H3GGKBBXX:5:1216:19603:5640,J00121:27:H3GGKBBXX:5:2102:5132:35954,J00121:27:H3GGKBBXX:5:2109:10419:45396,J00121:27:H3GGKBBXX:5:1123:4645:37361,J00121:27:H3GGKBBXX:5:2111:17878:43445,J00121:27:H3GGKBBXX:5:2123:26413:21272,J00121:27:H3GGKBBXX:5:1125:25530:40455,J00121:27:H3GGKBBXX:5:1121:24261:5903;sequence=TATAGTATTCATTATATTCAAATTGAATA;start=501387;subtype=IES;support_ref=0;support_variant=15;type=IES;
scaffold51_37_with_IES	MILORD	internal_eliminated_sequence	501947	502002	.	.	.	ID=MILORD.37.501947.502002;Name=MILORD.37.501947.502002;bounded_by_ta=TRUE;common_boundary=Both;end=502002;ies_id=IESPGM.PTET51.1.37.477418;ies_left_dist=0;ies_min_dist=0;ies_right_dist=0;junction_seq=agttcttaaaaaactTAcatctataattatat;read_names=J00121:27:H3GGKBBXX:5:1108:7598:37871,J00121:27:H3GGKBBXX:5:1112:21704:2949,J00121:27:H3GGKBBXX:5:2205:13687:30450;sequence=TATTATGCAATCAAATCTTTTGGTAATCAGAGTATATTAATTTTAGATTCTGATAA;start=501947;subtype=IES;support_ref=20;support_variant=3;type=IES;
scaffold51_37_with_IES	MILORD	internal_eliminated_sequence	502042	502071	.	.	.	ID=MILORD.37.502042.502071;Name=MILORD.37.502042.502071;bounded_by_ta=TRUE;common_boundary=Both;end=502071;ies_id=IESPGM.PTET51.1.37.477457;ies_left_dist=0;ies_min_dist=0;ies_right_dist=0;junction_seq=catttgtaaatgagtTAcctaaagaataataa;read_names=J00121:27:H3GGKBBXX:5:2114:22891:5323,J00121:27:H3GGKBBXX:5:1204:14671:2580,J00121:27:H3GGKBBXX:5:2110:29132:34178,J00121:27:H3GGKBBXX:5:2106:26524:17245,J00121:27:H3GGKBBXX:5:2104:10450:36939,J00121:27:H3GGKBBXX:5:1206:5639:6589,J00121:27:H3GGKBBXX:5:2103:28422:2105,J00121:27:H3GGKBBXX:5:2215:13677:17350,J00121:27:H3GGKBBXX:5:1105:7781:24120,J00121:27:H3GGKBBXX:5:2221:11901:34143,J00121:27:H3GGKBBXX:5:2228:16792:29817,J00121:27:H3GGKBBXX:5:2202:28483:8682,J00121:27:H3GGKBBXX:5:2216:26342:5007,J00121:27:H3GGKBBXX:5:1116:19289:41106,J00121:27:H3GGKBBXX:5:1121:6045:15346,J00121:27:H3GGKBBXX:5:2216:27529:43146,J00121:27:H3GGKBBXX:5:2114:3163:5323,J00121:27:H3GGKBBXX:5:1206:25510:16260,J00121:27:H3GGKBBXX:5:2107:6979:13271,J00121:27:H3GGKBBXX:5:2220:6471:14678,J00121:27:H3GGKBBXX:5:1208:5660:38943,J00121:27:H3GGKBBXX:5:2108:17624:18704,J00121:27:H3GGKBBXX:5:1213:19837:40684,J00121:27:H3GGKBBXX:5:1115:9425:26371,J00121:27:H3GGKBBXX:5:2120:9404:29536,J00121:27:H3GGKBBXX:5:2207:6563:43990;sequence=TATAGTTATTAATGTATAATACTATGATTA;start=502042;subtype=IES;support_ref=0;support_variant=26;type=IES;
scaffold51_37_with_IES	MILORD	internal_eliminated_sequence	503460	503486	.	.	.	ID=MILORD.37.503460.503486;Name=MILORD.37.503460.503486;bounded_by_ta=TRUE;common_boundary=Both;end=503486;ies_id=IESPGM.PTET51.1.37.478845;ies_left_dist=0;ies_min_dist=0;ies_right_dist=0;junction_seq=agtaaaataggaaagTAattgtggaacatcta;read_names=J00121:27:H3GGKBBXX:5:2222:17797:17526,J00121:27:H3GGKBBXX:5:2215:26707:32121,J00121:27:H3GGKBBXX:5:1222:15270:37378,J00121:27:H3GGKBBXX:5:1228:4432:29114,J00121:27:H3GGKBBXX:5:1103:9841:48579,J00121:27:H3GGKBBXX:5:2108:13768:14555,J00121:27:H3GGKBBXX:5:2211:12134:17948,J00121:27:H3GGKBBXX:5:1104:21521:27426,J00121:27:H3GGKBBXX:5:1204:13321:44271,J00121:27:H3GGKBBXX:5:1117:24129:33422;sequence=TATAATAATTGAATTATTATTCTCTTA;start=503460;subtype=IES;support_ref=105;support_variant=10;type=IES;
scaffold51_37_with_IES	MILORD	internal_eliminated_sequence	503996	504050	.	.	.	ID=MILORD.37.503996.504050;Name=MILORD.37.503996.504050;bounded_by_ta=TRUE;common_boundary=Both;end=504050;ies_id=IESPGM.PTET51.1.37.479354;ies_left_dist=0;ies_min_dist=0;ies_right_dist=0;junction_seq=ataagttaatcaaggTAcacctatcccaactc;read_names=J00121:27:H3GGKBBXX:5:2117:4685:37748,J00121:27:H3GGKBBXX:5:1115:10906:10581,J00121:27:H3GGKBBXX:5:2212:26423:1947,J00121:27:H3GGKBBXX:5:2119:27022:6642,J00121:27:H3GGKBBXX:5:1204:22130:13781,J00121:27:H3GGKBBXX:5:2201:15808:41792,J00121:27:H3GGKBBXX:5:1208:1732:25070,J00121:27:H3GGKBBXX:5:2113:12895:48843;sequence=TACTGCTGATGATTTAATTACATTAATATACCTGTATATCAAAATAAAGGAAGTG;start=503996;subtype=IES;support_ref=66;support_variant=8;type=IES;
scaffold51_37_with_IES	MILORD	internal_eliminated_sequence	504225	504251	.	.	.	ID=MILORD.37.504225.504251;Name=MILORD.37.504225.504251;bounded_by_ta=TRUE;common_boundary=Both;end=504251;ies_id=IESPGM.PTET51.1.37.479528;ies_left_dist=0;ies_min_dist=0;ies_right_dist=0;junction_seq=tagagtaggagaagtTAtatagagtgatgcac;read_names=J00121:27:H3GGKBBXX:5:2122:30665:23470,J00121:27:H3GGKBBXX:5:1223:11089:3618,J00121:27:H3GGKBBXX:5:2227:6969:33932,J00121:27:H3GGKBBXX:5:1105:26403:49107,J00121:27:H3GGKBBXX:5:1207:6756:10704,J00121:27:H3GGKBBXX:5:1212:28097:15891,J00121:27:H3GGKBBXX:5:1128:9770:47084,J00121:27:H3GGKBBXX:5:1125:14296:9666,J00121:27:H3GGKBBXX:5:1214:27823:31171,J00121:27:H3GGKBBXX:5:1115:20598:29448,J00121:27:H3GGKBBXX:5:2217:16965:13166,J00121:27:H3GGKBBXX:5:2219:3325:12110,J00121:27:H3GGKBBXX:5:2219:3315:12093,J00121:27:H3GGKBBXX:5:2213:13321:24718,J00121:27:H3GGKBBXX:5:2212:24464:31470,J00121:27:H3GGKBBXX:5:2226:25286:25826,J00121:27:H3GGKBBXX:5:1128:16396:18476,J00121:27:H3GGKBBXX:5:2211:26930:37009,J00121:27:H3GGKBBXX:5:2101:3762:42759,J00121:27:H3GGKBBXX:5:1101:2503:33651,J00121:27:H3GGKBBXX:5:1105:30665:45309,J00121:27:H3GGKBBXX:5:2106:4158:19566,J00121:27:H3GGKBBXX:5:1207:15311:43779,J00121:27:H3GGKBBXX:5:2216:5426:3512,J00121:27:H3GGKBBXX:5:2205:5284:11776,J00121:27:H3GGKBBXX:5:2209:28960:29061;sequence=TATAGTAAATATATTAAATACTGATTA;start=504225;subtype=IES;support_ref=6;support_variant=26;type=IES;
scaffold51_37_with_IES	MILORD	internal_eliminated_sequence	504499	504566	.	.	.	ID=MILORD.37.504499.504566;Name=MILORD.37.504499.504566;bounded_by_ta=TRUE;common_boundary=Both;end=504566;ies_id=IESPGM.PTET51.1.37.479775;ies_left_dist=0;ies_min_dist=0;ies_right_dist=0;junction_seq=ttagtctattattcaTAtaaaagctattttaa;read_names=J00121:27:H3GGKBBXX:5:2227:26149:33510,J00121:27:H3GGKBBXX:5:1123:29427:34793,J00121:27:H3GGKBBXX:5:1124:12997:11003,J00121:27:H3GGKBBXX:5:2223:20689:19091,J00121:27:H3GGKBBXX:5:1213:8917:22819,J00121:27:H3GGKBBXX:5:2210:21115:6290,J00121:27:H3GGKBBXX:5:2201:30036:43726,J00121:27:H3GGKBBXX:5:2211:21775:45942,J00121:27:H3GGKBBXX:5:2101:26880:7099,J00121:27:H3GGKBBXX:5:1220:7334:39101,J00121:27:H3GGKBBXX:5:1221:18862:6009,J00121:27:H3GGKBBXX:5:2217:2270:16753,J00121:27:H3GGKBBXX:5:1222:16691:20744,J00121:27:H3GGKBBXX:5:2218:10084:20445,J00121:27:H3GGKBBXX:5:2211:16447:29114,J00121:27:H3GGKBBXX:5:1216:7009:35690,J00121:27:H3GGKBBXX:5:1117:18842:13113,J00121:27:H3GGKBBXX:5:2219:12439:17104,J00121:27:H3GGKBBXX:5:1118:4696:45783,J00121:27:H3GGKBBXX:5:1221:2290:41475;sequence=TATAGTTGATTAAGTGATGTTATTATGAATTATAATTTGTATTTATAAAAAACTTATTAAATCACCTA;start=504499;subtype=IES;support_ref=2;support_variant=20;type=IES;
scaffold51_37_with_IES	MILORD	internal_eliminated_sequence	504903	504957	.	.	.	ID=MILORD.37.504903.504957;Name=MILORD.37.504903.504957;bounded_by_ta=TRUE;common_boundary=Both;end=504957;ies_id=IESPGM.PTET51.1.37.480111;ies_left_dist=0;ies_min_dist=0;ies_right_dist=0;junction_seq=aaatttttattaaggTAttggtgaatgagatg;read_names=J00121:27:H3GGKBBXX:5:1215:14083:14678,J00121:27:H3GGKBBXX:5:2222:30543:6941,J00121:27:H3GGKBBXX:5:1127:22100:8207,J00121:27:H3GGKBBXX:5:1203:17188:2967,J00121:27:H3GGKBBXX:5:1215:7192:7275,J00121:27:H3GGKBBXX:5:2118:19624:27654,J00121:27:H3GGKBBXX:5:1121:11901:34459,J00121:27:H3GGKBBXX:5:1120:13981:33246,J00121:27:H3GGKBBXX:5:2225:26078:3248,J00121:27:H3GGKBBXX:5:2213:23094:19320,J00121:27:H3GGKBBXX:5:1202:19370:4567,J00121:27:H3GGKBBXX:5:2219:21166:9860,J00121:27:H3GGKBBXX:5:1107:18061:8945,J00121:27:H3GGKBBXX:5:1203:9435:25791;sequence=TAATGTTAAAACATTATATTCAATATTATATTGATAATTAAATTAGTAACTACAA;start=504903;subtype=IES;support_ref=102;support_variant=14;type=IES;
scaffold51_37_with_IES	MILORD	internal_eliminated_sequence	505625	505838	.	.	.	ID=MILORD.37.505625.505838;Name=MILORD.37.505625.505838;bounded_by_ta=TRUE;common_boundary=Both;end=505838;ies_id=IESPGM.PTET51.1.37.480778;ies_left_dist=0;ies_min_dist=0;ies_right_dist=0;junction_seq=agtgttcttagttaaTAacatttaataaataa;read_names=J00121:27:H3GGKBBXX:5:2208:16315:35954,J00121:27:H3GGKBBXX:5:2222:19380:17702,J00121:27:H3GGKBBXX:5:1104:18436:48948,J00121:27:H3GGKBBXX:5:1218:11322:39225,J00121:27:H3GGKBBXX:5:1124:18822:22608,J00121:27:H3GGKBBXX:5:2103:7862:12198,J00121:27:H3GGKBBXX:5:1207:3214:40438,J00121:27:H3GGKBBXX:5:1226:18213:4567,J00121:27:H3GGKBBXX:5:1220:4178:19214,J00121:27:H3GGKBBXX:5:2108:26311:30415,J00121:27:H3GGKBBXX:5:2121:29548:5429,J00121:27:H3GGKBBXX:5:1222:4553:34530,J00121:27:H3GGKBBXX:5:1127:28493:17456,J00121:27:H3GGKBBXX:5:2228:26534:40121,J00121:27:H3GGKBBXX:5:1216:23713:21799,J00121:27:H3GGKBBXX:5:2213:14215:10335;sequence=TATAGTGCTAGCATAGTAGATATTCTTAAAGAAGTATTTAAGATTGTGATTTAAATATTTTTAGTCATTAATGGAGATTAAAAAAAATATTTATGTTAGTTTACAAAAATTTATCCTAAACAATTTGATTTTTACCATACAATACTTATTATATATTTTTTTTATATAGCATATTCCAGATATAGTTTTAATAACATTTTTTATACAAGTATTA;start=505625;subtype=IES;support_ref=2;support_variant=16;type=IES;
scaffold51_37_with_IES	MILORD	internal_eliminated_sequence	505625	505836	.	.	.	ID=MILORD.37.505625.505836;Name=MILORD.37.505625.505836;bounded_by_ta=TRUE;common_boundary=LEFT;end=505836;ies_id=IESPGM.PTET51.1.37.480778;ies_left_dist=0;ies_min_dist=0;ies_right_dist=2;junction_seq=agtgttcttagttaaTAtaacatttaataaat;read_names=J00121:27:H3GGKBBXX:5:1227:16955:21131,J00121:27:H3GGKBBXX:5:2217:20009:7820,J00121:27:H3GGKBBXX:5:1225:14915:18265,J00121:27:H3GGKBBXX:5:2209:14255:27637,J00121:27:H3GGKBBXX:5:1207:13798:19425,J00121:27:H3GGKBBXX:5:1124:28605:11390,J00121:27:H3GGKBBXX:5:1209:9567:39488,J00121:27:H3GGKBBXX:5:2111:4665:11864,J00121:27:H3GGKBBXX:5:1121:29528:27197,J00121:27:H3GGKBBXX:5:1101:4756:34459,J00121:27:H3GGKBBXX:5:1124:16843:37537;sequence=TATAGTGCTAGCATAGTAGATATTCTTAAAGAAGTATTTAAGATTGTGATTTAAATATTTTTAGTCATTAATGGAGATTAAAAAAAATATTTATGTTAGTTTACAAAAATTTATCCTAAACAATTTGATTTTTACCATACAATACTTATTATATATTTTTTTTATATAGCATATTCCAGATATAGTTTTAATAACATTTTTTATACAAGTAT;start=505625;subtype=PARTIAL_INTERNAL;support_ref=2;support_variant=11;type=ALTERNATIVE;
scaffold51_37_with_IES	MILORD	internal_eliminated_sequence	507400	507453	.	.	.	ID=MILORD.37.507400.507453;Name=MILORD.37.507400.507453;bounded_by_ta=TRUE;common_boundary=Both;end=507453;ies_id=IESPGM.PTET51.1.37.482339;ies_left_dist=0;ies_min_dist=0;ies_right_dist=0;junction_seq=caaatagtatttaaaTAccctaatagattaaa;read_names=J00121:27:H3GGKBBXX:5:2122:21592:6378,J00121:27:H3GGKBBXX:5:1106:7090:29958,J00121:27:H3GGKBBXX:5:1211:3569:41229,J00121:27:H3GGKBBXX:5:2203:10510:19109,J00121:27:H3GGKBBXX:5:2221:27600:9262,J00121:27:H3GGKBBXX:5:2223:21816:27830,J00121:27:H3GGKBBXX:5:2221:6989:5868,J00121:27:H3GGKBBXX:5:2224:19918:10932,J00121:27:H3GGKBBXX:5:2203:5244:47964,J00121:27:H3GGKBBXX:5:2211:14164:10387,J00121:27:H3GGKBBXX:5:1221:4980:47366,J00121:27:H3GGKBBXX:5:1120:13687:14519,J00121:27:H3GGKBBXX:5:2215:30868:4549,J00121:27:H3GGKBBXX:5:2114:23378:30257;sequence=TACAATAGAAATAAATTCATACTACCTTATTTATCTCATTATTAATACTTACTG;start=507400;subtype=IES;support_ref=66;support_variant=14;type=IES;
scaffold51_37_with_IES	MILORD	internal_eliminated_sequence	508014	508039	.	.	.	ID=MILORD.37.508014.508039;Name=MILORD.37.508014.508039;bounded_by_ta=TRUE;common_boundary=Both;end=508039;ies_id=IESPGM.PTET51.1.37.482899;ies_left_dist=0;ies_min_dist=0;ies_right_dist=0;junction_seq=aaattattattattgTAttaatccaagaggta;read_names=J00121:27:H3GGKBBXX:5:2213:17969:8049,J00121:27:H3GGKBBXX:5:1119:20770:12515,J00121:27:H3GGKBBXX:5:1104:25164:5394,J00121:27:H3GGKBBXX:5:1201:11079:20164,J00121:27:H3GGKBBXX:5:2101:25773:28885,J00121:27:H3GGKBBXX:5:1224:4614:15961,J00121:27:H3GGKBBXX:5:1123:14478:18880,J00121:27:H3GGKBBXX:5:2119:24779:16260,J00121:27:H3GGKBBXX:5:2217:28270:37923,J00121:27:H3GGKBBXX:5:1125:6969:30521,J00121:27:H3GGKBBXX:5:2119:17158:12867,J00121:27:H3GGKBBXX:5:2104:29802:10792,J00121:27:H3GGKBBXX:5:2227:4127:44130,J00121:27:H3GGKBBXX:5:2212:2250:20762,J00121:27:H3GGKBBXX:5:2116:17188:26705,J00121:27:H3GGKBBXX:5:1206:17127:24489,J00121:27:H3GGKBBXX:5:2110:19045:36921,J00121:27:H3GGKBBXX:5:1209:20476:44359,J00121:27:H3GGKBBXX:5:1105:3589:8312,J00121:27:H3GGKBBXX:5:2111:10145:24595,J00121:27:H3GGKBBXX:5:1113:16579:41827,J00121:27:H3GGKBBXX:5:1217:9475:48860,J00121:27:H3GGKBBXX:5:2119:31832:30028,J00121:27:H3GGKBBXX:5:2202:25073:3301,J00121:27:H3GGKBBXX:5:1224:14225:44253,J00121:27:H3GGKBBXX:5:2125:6522:37976,J00121:27:H3GGKBBXX:5:2217:10713:14185,J00121:27:H3GGKBBXX:5:1125:15615:35655,J00121:27:H3GGKBBXX:5:2218:4279:32191,J00121:27:H3GGKBBXX:5:1207:15138:33774,J00121:27:H3GGKBBXX:5:1202:25804:9209,J00121:27:H3GGKBBXX:5:2219:22232:34108,J00121:27:H3GGKBBXX:5:1210:4087:1402;sequence=TATATTAAAAATTAGTAACCTAACTG;start=508014;subtype=IES;support_ref=21;support_variant=33;type=IES;
scaffold51_37_with_IES	MILORD	internal_eliminated_sequence	508727	508754	.	.	.	ID=MILORD.37.508727.508754;Name=MILORD.37.508727.508754;bounded_by_ta=TRUE;common_boundary=Both;end=508754;ies_id=IESPGM.PTET51.1.37.483586;ies_left_dist=0;ies_min_dist=0;ies_right_dist=0;junction_seq=atatcattaaaataaTAccatttttgatcatc;read_names=J00121:27:H3GGKBBXX:5:2118:15970:43339,J00121:27:H3GGKBBXX:5:2227:12388:13851,J00121:27:H3GGKBBXX:5:1205:3397:10018,J00121:27:H3GGKBBXX:5:1220:23612:17614,J00121:27:H3GGKBBXX:5:2124:27965:22661,J00121:27:H3GGKBBXX:5:2210:28463:45115,J00121:27:H3GGKBBXX:5:2202:20466:21658,J00121:27:H3GGKBBXX:5:1210:14580:1859,J00121:27:H3GGKBBXX:5:1210:12449:10757,J00121:27:H3GGKBBXX:5:2224:10470:13412,J00121:27:H3GGKBBXX:5:2102:14123:3319,J00121:27:H3GGKBBXX:5:2208:3397:43919,J00121:27:H3GGKBBXX:5:1106:23794:16067,J00121:27:H3GGKBBXX:5:2206:7040:8172,J00121:27:H3GGKBBXX:5:2210:14164:24349,J00121:27:H3GGKBBXX:5:1203:8166:18915,J00121:27:H3GGKBBXX:5:1201:22282:35989,J00121:27:H3GGKBBXX:5:1125:9699:45520,J00121:27:H3GGKBBXX:5:1110:10338:43111,J00121:27:H3GGKBBXX:5:1221:25753:23610,J00121:27:H3GGKBBXX:5:2124:23043:37519,J00121:27:H3GGKBBXX:5:2103:14296:48983,J00121:27:H3GGKBBXX:5:2216:9140:28586,J00121:27:H3GGKBBXX:5:2208:23744:20832,J00121:27:H3GGKBBXX:5:1111:29853:14889,J00121:27:H3GGKBBXX:5:1118:28655:39928,J00121:27:H3GGKBBXX:5:2115:5436:2369,J00121:27:H3GGKBBXX:5:1107:22658:7451,J00121:27:H3GGKBBXX:5:2101:29680:40578,J00121:27:H3GGKBBXX:5:1227:29995:12638,J00121:27:H3GGKBBXX:5:2226:8126:46557,J00121:27:H3GGKBBXX:5:2228:7263:4866,J00121:27:H3GGKBBXX:5:1210:24241:27039,J00121:27:H3GGKBBXX:5:1211:13778:26740,J00121:27:H3GGKBBXX:5:2223:15524:14713,J00121:27:H3GGKBBXX:5:2203:8217:40561,J00121:27:H3GGKBBXX:5:2228:23317:48614,J00121:27:H3GGKBBXX:5:1102:7131:19865,J00121:27:H3GGKBBXX:5:2101:4970:7750,J00121:27:H3GGKBBXX:5:2120:29285:4866,J00121:27:H3GGKBBXX:5:1101:12449:5165,J00121:27:H3GGKBBXX:5:1117:19481:24700,J00121:27:H3GGKBBXX:5:2116:5761:7644,J00121:27:H3GGKBBXX:5:1108:12185:41915,J00121:27:H3GGKBBXX:5:2215:21065:8453,J00121:27:H3GGKBBXX:5:1103:9668:27426,J00121:27:H3GGKBBXX:5:1123:14996:30960,J00121:27:H3GGKBBXX:5:2215:17320:1965,J00121:27:H3GGKBBXX:5:1103:8745:29378,J00121:27:H3GGKBBXX:5:2205:28351:33141,J00121:27:H3GGKBBXX:5:2217:26991:15522,J00121:27:H3GGKBBXX:5:2224:13758:36868;sequence=TACAGTTGCAGTAATTGTAAGTTAATCA;start=508727;subtype=IES;support_ref=9;support_variant=52;type=IES;
scaffold51_37_with_IES	MILORD	internal_eliminated_sequence	509686	509713	.	.	.	ID=MILORD.37.509686.509713;Name=MILORD.37.509686.509713;bounded_by_ta=TRUE;common_boundary=Both;end=509713;ies_id=IESPGM.PTET51.1.37.484517;ies_left_dist=0;ies_min_dist=0;ies_right_dist=0;junction_seq=tattattttatcgatTActaactctaggaagt;read_names=J00121:27:H3GGKBBXX:5:2109:20740:9262,J00121:27:H3GGKBBXX:5:2221:25946:12269,J00121:27:H3GGKBBXX:5:2104:18142:37079,J00121:27:H3GGKBBXX:5:2101:30452:16559,J00121:27:H3GGKBBXX:5:1123:12520:26213,J00121:27:H3GGKBBXX:5:2209:27783:35813;sequence=TATAGCAAATAAATAAATAGAATAAGTA;start=509686;subtype=IES;support_ref=27;support_variant=6;type=IES;
scaffold51_37_with_IES	MILORD	internal_eliminated_sequence	510615	510642	.	.	.	ID=MILORD.37.510615.510642;Name=MILORD.37.510615.510642;bounded_by_ta=TRUE;common_boundary=Both;end=510642;ies_id=IESPGM.PTET51.1.37.485418;ies_left_dist=0;ies_min_dist=0;ies_right_dist=0;junction_seq=tgttatctattctagTAtcatggctaaaaata;read_names=J00121:27:H3GGKBBXX:5:2202:11028:34635,J00121:27:H3GGKBBXX:5:2207:10561:42126,J00121:27:H3GGKBBXX:5:1101:23470:10897,J00121:27:H3GGKBBXX:5:1112:24241:26054,J00121:27:H3GGKBBXX:5:2106:12946:10106,J00121:27:H3GGKBBXX:5:1103:11332:7486,J00121:27:H3GGKBBXX:5:2216:27559:16014,J00121:27:H3GGKBBXX:5:1215:27113:37783,J00121:27:H3GGKBBXX:5:1209:19004:11741,J00121:27:H3GGKBBXX:5:1206:5903:32402,J00121:27:H3GGKBBXX:5:1122:5538:16964,J00121:27:H3GGKBBXX:5:2108:19613:18423,J00121:27:H3GGKBBXX:5:2210:25510:25228,J00121:27:H3GGKBBXX:5:2121:19309:2035,J00121:27:H3GGKBBXX:5:2207:13342:20885,J00121:27:H3GGKBBXX:5:1212:29883:26371,J00121:27:H3GGKBBXX:5:1118:18040:36974,J00121:27:H3GGKBBXX:5:2220:6350:25474,J00121:27:H3GGKBBXX:5:2213:11749:17139,J00121:27:H3GGKBBXX:5:1225:29894:4163,J00121:27:H3GGKBBXX:5:1119:19715:19584,J00121:27:H3GGKBBXX:5:1126:12814:29852,J00121:27:H3GGKBBXX:5:1109:14955:38170,J00121:27:H3GGKBBXX:5:2106:24962:3354,J00121:27:H3GGKBBXX:5:1212:18609:39260,J00121:27:H3GGKBBXX:5:2126:18913:45344;sequence=TATCAATCAATGTATTATCAATTTACCA;start=510615;subtype=IES;support_ref=21;support_variant=26;type=IES;
scaffold51_37_with_IES	MILORD	internal_eliminated_sequence	510908	510963	.	.	.	ID=MILORD.37.510908.510963;Name=MILORD.37.510908.510963;bounded_by_ta=TRUE;common_boundary=Both;end=510963;ies_id=IESPGM.PTET51.1.37.485683;ies_left_dist=0;ies_min_dist=0;ies_right_dist=0;junction_seq=tgcgcattatttggaTAgcatcgacatcacga;read_names=J00121:27:H3GGKBBXX:5:2217:14012:43990,J00121:27:H3GGKBBXX:5:1125:10754:28182,J00121:27:H3GGKBBXX:5:1219:14012:5165,J00121:27:H3GGKBBXX:5:2222:15229:19935,J00121:27:H3GGKBBXX:5:2216:17756:45379,J00121:27:H3GGKBBXX:5:1119:24545:16207,J00121:27:H3GGKBBXX:5:1127:16833:47401,J00121:27:H3GGKBBXX:5:1120:18294:38750,J00121:27:H3GGKBBXX:5:1209:8521:11091,J00121:27:H3GGKBBXX:5:1203:18710:32367,J00121:27:H3GGKBBXX:5:2104:4848:44675,J00121:27:H3GGKBBXX:5:2101:19238:4655,J00121:27:H3GGKBBXX:5:1211:15585:4198,J00121:27:H3GGKBBXX:5:2210:4442:32332,J00121:27:H3GGKBBXX:5:1108:12824:27725,J00121:27:H3GGKBBXX:5:2213:6218:19091,J00121:27:H3GGKBBXX:5:2213:18528:6765,J00121:27:H3GGKBBXX:5:2210:3731:33563,J00121:27:H3GGKBBXX:5:1126:7456:24050,J00121:27:H3GGKBBXX:5:1223:19593:33334,J00121:27:H3GGKBBXX:5:1206:28990:20217;sequence=TACACTCAATTGAAATTAATACAACAATAATATTGTATTTCAATATAAATCAACTG;start=510908;subtype=IES;support_ref=0;support_variant=21;type=IES;
scaffold51_37_with_IES	MILORD	internal_eliminated_sequence	511724	511778	.	.	.	ID=MILORD.37.511724.511778;Name=MILORD.37.511724.511778;bounded_by_ta=TRUE;common_boundary=Both;end=511778;ies_id=IESPGM.PTET51.1.37.486443;ies_left_dist=0;ies_min_dist=0;ies_right_dist=0;junction_seq=aagatgaaccaatgtTActtaaagatatatcc;read_names=J00121:27:H3GGKBBXX:5:2115:16264:9948,J00121:27:H3GGKBBXX:5:1225:20892:24155,J00121:27:H3GGKBBXX:5:2203:17462:37519,J00121:27:H3GGKBBXX:5:2208:26819:48456,J00121:27:H3GGKBBXX:5:1213:18314:43568,J00121:27:H3GGKBBXX:5:2223:19461:12990,J00121:27:H3GGKBBXX:5:2209:11992:9473,J00121:27:H3GGKBBXX:5:1105:6147:23821,J00121:27:H3GGKBBXX:5:2104:27285:12620,J00121:27:H3GGKBBXX:5:1119:28889:25668,J00121:27:H3GGKBBXX:5:2227:24515:21465,J00121:27:H3GGKBBXX:5:2218:15950:29694,J00121:27:H3GGKBBXX:5:2103:14671:28076,J00121:27:H3GGKBBXX:5:1114:1681:48720,J00121:27:H3GGKBBXX:5:2217:28463:41036,J00121:27:H3GGKBBXX:5:1127:20425:28938,J00121:27:H3GGKBBXX:5:2112:28026:45520,J00121:27:H3GGKBBXX:5:1109:9800:42776,J00121:27:H3GGKBBXX:5:2220:25723:46029,J00121:27:H3GGKBBXX:5:2210:21816:27197,J00121:27:H3GGKBBXX:5:2219:23165:7802,J00121:27:H3GGKBBXX:5:1102:1986:20586,J00121:27:H3GGKBBXX:5:2104:16863:19460,J00121:27:H3GGKBBXX:5:2208:2301:21236,J00121:27:H3GGKBBXX:5:1113:21714:7961,J00121:27:H3GGKBBXX:5:2118:30117:30820,J00121:27:H3GGKBBXX:5:2208:23470:40262,J00121:27:H3GGKBBXX:5:1207:8917:13781,J00121:27:H3GGKBBXX:5:1227:27620:48122,J00121:27:H3GGKBBXX:5:1119:26910:7961,J00121:27:H3GGKBBXX:5:2208:10084:31980,J00121:27:H3GGKBBXX:5:2217:30076:47630,J00121:27:H3GGKBBXX:5:1116:29650:28358,J00121:27:H3GGKBBXX:5:2108:28392:46961;sequence=TATTGTAATTGTAATAAAAATAATTAAAAATTTGATTGTAAATTGACATCTACAT;start=511724;subtype=IES;support_ref=12;support_variant=34;type=IES;
scaffold51_37_with_IES	MILORD	internal_eliminated_sequence	512742	512788	.	.	.	ID=MILORD.37.512742.512788;Name=MILORD.37.512742.512788;bounded_by_ta=TRUE;common_boundary=Both;end=512788;ies_id=IESPGM.PTET51.1.37.487406;ies_left_dist=0;ies_min_dist=0;ies_right_dist=0;junction_seq=atgagtagagtaaggTAtcaataaaagcgatt;read_names=J00121:27:H3GGKBBXX:5:2110:16457:20269,J00121:27:H3GGKBBXX:5:1109:26819:29325,J00121:27:H3GGKBBXX:5:2202:1996:5552,J00121:27:H3GGKBBXX:5:2120:26382:47841,J00121:27:H3GGKBBXX:5:1216:2361:16559,J00121:27:H3GGKBBXX:5:2220:13981:19742,J00121:27:H3GGKBBXX:5:2212:11637:21131,J00121:27:H3GGKBBXX:5:1109:26798:10264,J00121:27:H3GGKBBXX:5:1206:29498:16137,J00121:27:H3GGKBBXX:5:1110:12723:29554,J00121:27:H3GGKBBXX:5:1223:27742:46539,J00121:27:H3GGKBBXX:5:2116:30990:15205,J00121:27:H3GGKBBXX:5:1123:3539:41458,J00121:27:H3GGKBBXX:5:2207:10602:16348,J00121:27:H3GGKBBXX:5:1117:28524:23698,J00121:27:H3GGKBBXX:5:2209:9364:21307,J00121:27:H3GGKBBXX:5:1219:5994:7802,J00121:27:H3GGKBBXX:5:2209:29579:36745,J00121:27:H3GGKBBXX:5:2216:29924:8224,J00121:27:H3GGKBBXX:5:1123:21846:27637,J00121:27:H3GGKBBXX:5:1102:16407:26758,J00121:27:H3GGKBBXX:5:2203:2503:3723,J00121:27:H3GGKBBXX:5:2207:3133:24894,J00121:27:H3GGKBBXX:5:2114:8126:6923,J00121:27:H3GGKBBXX:5:1210:14042:27971,J00121:27:H3GGKBBXX:5:2223:23683:14924,J00121:27:H3GGKBBXX:5:2118:17756:19988,J00121:27:H3GGKBBXX:5:2201:6228:13974,J00121:27:H3GGKBBXX:5:2205:17533:33985,J00121:27:H3GGKBBXX:5:1115:10521:27848,J00121:27:H3GGKBBXX:5:2110:4553:8295,J00121:27:H3GGKBBXX:5:1123:2686:7732,J00121:27:H3GGKBBXX:5:1119:18558:10018;sequence=TACACTTAATATTATTCTTTGTGTATCCTCTCTTTAACTCTTATCTG;start=512742;subtype=IES;support_ref=6;support_variant=33;type=IES;
scaffold51_37_with_IES	MILORD	internal_eliminated_sequence	513083	513131	.	.	.	ID=MILORD.37.513083.513131;Name=MILORD.37.513083.513131;bounded_by_ta=TRUE;common_boundary=Both;end=513131;ies_id=IESPGM.PTET51.1.37.487700;ies_left_dist=0;ies_min_dist=0;ies_right_dist=0;junction_seq=ggttattcgtatttcTAatgtacctgtatata;read_names=J00121:27:H3GGKBBXX:5:1223:29731:32789,J00121:27:H3GGKBBXX:5:2206:15727:45309,J00121:27:H3GGKBBXX:5:2211:27884:47313,J00121:27:H3GGKBBXX:5:2118:25185:44675,J00121:27:H3GGKBBXX:5:2221:14925:34424,J00121:27:H3GGKBBXX:5:2224:19827:31523,J00121:27:H3GGKBBXX:5:2225:22424:32156,J00121:27:H3GGKBBXX:5:1213:27793:26863,J00121:27:H3GGKBBXX:5:1215:29122:18230,J00121:27:H3GGKBBXX:5:1125:9303:36112,J00121:27:H3GGKBBXX:5:1113:28239:22854,J00121:27:H3GGKBBXX:5:1114:7943:25351,J00121:27:H3GGKBBXX:5:2222:6553:48333,J00121:27:H3GGKBBXX:5:2121:32268:43691,J00121:27:H3GGKBBXX:5:1105:23460:25685,J00121:27:H3GGKBBXX:5:2111:25459:17896,J00121:27:H3GGKBBXX:5:2217:2706:16700,J00121:27:H3GGKBBXX:5:2103:12225:46838,J00121:27:H3GGKBBXX:5:2103:8633:14062;sequence=TATAGTATTTTATTTACAATTTAATTACTTATCAAATTTGATTTAACTA;start=513083;subtype=IES;support_ref=26;support_variant=19;type=IES;
scaffold51_37_with_IES	MILORD	internal_eliminated_sequence	513271	513363	.	.	.	ID=MILORD.37.513271.513363;Name=MILORD.37.513271.513363;bounded_by_ta=TRUE;common_boundary=Both;end=513363;ies_id=IESPGM.PTET51.1.37.487839;ies_left_dist=0;ies_min_dist=0;ies_right_dist=0;junction_seq=caataagtacaattcTAatacaatcaagcttt;read_names=J00121:27:H3GGKBBXX:5:2207:14093:31259,J00121:27:H3GGKBBXX:5:2215:10490:1455,J00121:27:H3GGKBBXX:5:2216:15412:19970,J00121:27:H3GGKBBXX:5:2104:26940:35198,J00121:27:H3GGKBBXX:5:2221:15889:45836,J00121:27:H3GGKBBXX:5:1116:3975:25263,J00121:27:H3GGKBBXX:5:1223:19076:35215,J00121:27:H3GGKBBXX:5:2222:17848:8998,J00121:27:H3GGKBBXX:5:1124:18528:7855,J00121:27:H3GGKBBXX:5:2219:2453:21676,J00121:27:H3GGKBBXX:5:1124:11718:8893,J00121:27:H3GGKBBXX:5:1124:18761:24612,J00121:27:H3GGKBBXX:5:1108:3488:24665,J00121:27:H3GGKBBXX:5:2101:26362:25791,J00121:27:H3GGKBBXX:5:1224:5558:31523;sequence=TACAGTTATCTGCAATTATATTCTATTATTTTCACTAATAGTATATGTAATAAACTAAGATTAATTATTAATTAAAAAGATACTGATTAACTC;start=513271;subtype=IES;support_ref=58;support_variant=15;type=IES;
scaffold51_37_with_IES	MILORD	internal_eliminated_sequence	513494	513521	.	.	.	ID=MILORD.37.513494.513521;Name=MILORD.37.513494.513521;bounded_by_ta=TRUE;common_boundary=Both;end=513521;ies_id=IESPGM.PTET51.1.37.487969;ies_left_dist=0;ies_min_dist=0;ies_right_dist=0;junction_seq=gattattaatcctagTAttagtacttaataat;read_names=J00121:27:H3GGKBBXX:5:1114:26707:39330,J00121:27:H3GGKBBXX:5:1227:10795:40209,J00121:27:H3GGKBBXX:5:1215:24261:37097,J00121:27:H3GGKBBXX:5:2221:13869:43955,J00121:27:H3GGKBBXX:5:2215:25621:18247,J00121:27:H3GGKBBXX:5:1123:10693:45942,J00121:27:H3GGKBBXX:5:1225:28321:1472,J00121:27:H3GGKBBXX:5:1112:9252:12321,J00121:27:H3GGKBBXX:5:1124:29447:11372,J00121:27:H3GGKBBXX:5:2222:16610:35479,J00121:27:H3GGKBBXX:5:1112:12976:25773,J00121:27:H3GGKBBXX:5:2217:29548:28112,J00121:27:H3GGKBBXX:5:2218:4827:1666,J00121:27:H3GGKBBXX:5:2125:9516:33527,J00121:27:H3GGKBBXX:5:1214:26078:29940,J00121:27:H3GGKBBXX:5:2228:28199:8471,J00121:27:H3GGKBBXX:5:2220:11789:21254,J00121:27:H3GGKBBXX:5:1125:12327:46240;sequence=TATGGTTTGTTGATTATAAACAATTCTA;start=513494;subtype=IES;support_ref=24;support_variant=18;type=IES;
scaffold51_37_with_IES	MILORD	internal_eliminated_sequence	513494	513519	.	.	.	ID=MILORD.37.513494.513519;Name=MILORD.37.513494.513519;bounded_by_ta=TRUE;common_boundary=LEFT;end=513519;ies_id=IESPGM.PTET51.1.37.487969;ies_left_dist=0;ies_min_dist=0;ies_right_dist=2;junction_seq=gattattaatcctagTAtattagtacttaata;read_names=J00121:27:H3GGKBBXX:5:2107:10348:42003;sequence=TATGGTTTGTTGATTATAAACAATTC;start=513494;subtype=PARTIAL_INTERNAL;support_ref=8;support_variant=1;type=ALTERNATIVE;
scaffold51_37_with_IES	MILORD	internal_eliminated_sequence	513816	513863	.	.	.	ID=MILORD.37.513816.513863;Name=MILORD.37.513816.513863;bounded_by_ta=TRUE;common_boundary=Both;end=513863;ies_id=IESPGM.PTET51.1.37.488263;ies_left_dist=0;ies_min_dist=0;ies_right_dist=0;junction_seq=aagtcagccgagtgtTAtttgtattctctttt;read_names=J00121:27:H3GGKBBXX:5:1206:23835:8963,J00121:27:H3GGKBBXX:5:2223:18406:29554,J00121:27:H3GGKBBXX:5:1224:7618:47084,J00121:27:H3GGKBBXX:5:2202:3285:38978,J00121:27:H3GGKBBXX:5:2204:5923:15662,J00121:27:H3GGKBBXX:5:2209:12926:16647,J00121:27:H3GGKBBXX:5:1122:31111:44605,J00121:27:H3GGKBBXX:5:2219:26342:6589,J00121:27:H3GGKBBXX:5:2225:24728:27918,J00121:27:H3GGKBBXX:5:1113:18223:6624,J00121:27:H3GGKBBXX:5:1112:9536:5218,J00121:27:H3GGKBBXX:5:1111:1742:15592,J00121:27:H3GGKBBXX:5:1127:21968:8154,J00121:27:H3GGKBBXX:5:2110:13606:8893,J00121:27:H3GGKBBXX:5:1219:21917:23610,J00121:27:H3GGKBBXX:5:1106:4391:44166,J00121:27:H3GGKBBXX:5:2103:28199:42900,J00121:27:H3GGKBBXX:5:2202:18710:41546,J00121:27:H3GGKBBXX:5:1127:17046:46645,J00121:27:H3GGKBBXX:5:2203:17817:2721,J00121:27:H3GGKBBXX:5:1114:27225:3125,J00121:27:H3GGKBBXX:5:2207:6126:34125,J00121:27:H3GGKBBXX:5:2207:11606:38029,J00121:27:H3GGKBBXX:5:1121:22171:43427,J00121:27:H3GGKBBXX:5:2223:14093:25140,J00121:27:H3GGKBBXX:5:2203:11617:15434,J00121:27:H3GGKBBXX:5:2226:24860:31593;sequence=TACACTCACTCAAAGTGCTAATTTAGATAATAATAATAAATCTAGTTG;start=513816;subtype=IES;support_ref=0;support_variant=27;type=IES;
scaffold51_37_with_IES	MILORD	internal_eliminated_sequence	514476	514576	.	.	.	ID=MILORD.37.514476.514576;Name=MILORD.37.514476.514576;bounded_by_ta=TRUE;common_boundary=Both;end=514576;ies_id=IESPGM.PTET51.1.37.488875;ies_left_dist=0;ies_min_dist=0;ies_right_dist=0;junction_seq=tttccaacaagtaaaTAacagaactataagaa;read_names=J00121:27:H3GGKBBXX:5:1217:6603:19232,J00121:27:H3GGKBBXX:5:1225:15980:17122,J00121:27:H3GGKBBXX:5:1220:22161:40280,J00121:27:H3GGKBBXX:5:2223:26169:6888,J00121:27:H3GGKBBXX:5:2212:31335:41194,J00121:27:H3GGKBBXX:5:1117:24596:6589,J00121:27:H3GGKBBXX:5:2219:19755:48386,J00121:27:H3GGKBBXX:5:2227:9516:29800,J00121:27:H3GGKBBXX:5:1220:29630:23786,J00121:27:H3GGKBBXX:5:2119:14955:33809,J00121:27:H3GGKBBXX:5:1203:11211:24015,J00121:27:H3GGKBBXX:5:1219:22567:31839,J00121:27:H3GGKBBXX:5:1104:5609:17579,J00121:27:H3GGKBBXX:5:2115:3863:32560,J00121:27:H3GGKBBXX:5:2227:9496:29835,J00121:27:H3GGKBBXX:5:2117:13626:43990,J00121:27:H3GGKBBXX:5:2228:8775:44377,J00121:27:H3GGKBBXX:5:1116:22404:5886,J00121:27:H3GGKBBXX:5:2207:19248:15504,J00121:27:H3GGKBBXX:5:1118:25946:46135,J00121:27:H3GGKBBXX:5:1109:18223:29343,J00121:27:H3GGKBBXX:5:1214:24231:48192,J00121:27:H3GGKBBXX:5:2228:11008:18810,J00121:27:H3GGKBBXX:5:2228:11089:18669,J00121:27:H3GGKBBXX:5:1127:22678:16700;sequence=TACAGTAATTGAAATTTAAAATATAAATTACGATAATTCAAATAGCATAAAACAATCATTTTTATGTTAATATTAGATTAAAAAAAAATCACAAATGATTG;start=514476;subtype=IES;support_ref=2;support_variant=25;type=IES;
scaffold51_37_with_IES	MILORD	internal_eliminated_sequence	514669	514699	.	.	.	ID=MILORD.37.514669.514699;Name=MILORD.37.514669.514699;bounded_by_ta=TRUE;common_boundary=Both;end=514699;ies_id=IESPGM.PTET51.1.37.488967;ies_left_dist=0;ies_min_dist=0;ies_right_dist=0;junction_seq=caagttgatgatattTAcattctaagagacag;read_names=J00121:27:H3GGKBBXX:5:2216:12266:15188,J00121:27:H3GGKBBXX:5:2212:16437:28287,J00121:27:H3GGKBBXX:5:2224:4909:39787,J00121:27:H3GGKBBXX:5:1126:12550:1719;sequence=TATAGAGAGAGAGATATATAAATTTTATTCA;start=514669;subtype=IES;support_ref=4;support_variant=4;type=IES;
scaffold51_37_with_IES	MILORD	internal_eliminated_sequence	514784	514830	.	.	.	ID=MILORD.37.514784.514830;Name=MILORD.37.514784.514830;bounded_by_ta=TRUE;common_boundary=Both;end=514830;ies_id=IESPGM.PTET51.1.37.489051;ies_left_dist=0;ies_min_dist=0;ies_right_dist=0;junction_seq=attgaatagaatcaaTAatacaacaaattgga;read_names=J00121:27:H3GGKBBXX:5:1203:17452:40244,J00121:27:H3GGKBBXX:5:1122:24769:30028,J00121:27:H3GGKBBXX:5:2221:17837:14115,J00121:27:H3GGKBBXX:5:1202:28463:35585,J00121:27:H3GGKBBXX:5:1210:6137:9209,J00121:27:H3GGKBBXX:5:2102:20141:41985,J00121:27:H3GGKBBXX:5:2106:27174:46012,J00121:27:H3GGKBBXX:5:2119:9242:6185,J00121:27:H3GGKBBXX:5:2119:9242:6150,J00121:27:H3GGKBBXX:5:2119:9293:6167,J00121:27:H3GGKBBXX:5:2115:9871:46381;sequence=TAATATTGTTAATTTTCATATTCTTGTTTATGATTTATTCATATCAA;start=514784;subtype=IES;support_ref=16;support_variant=11;type=IES;
scaffold51_37_with_IES	MILORD	internal_eliminated_sequence	515358	515432	.	.	.	ID=MILORD.37.515358.515432;Name=MILORD.37.515358.515432;bounded_by_ta=TRUE;common_boundary=Both;end=515432;ies_id=IESPGM.PTET51.1.37.489578;ies_left_dist=0;ies_min_dist=0;ies_right_dist=0;junction_seq=caagtaaatttcgtgTAcatcacaacctattt;read_names=J00121:27:H3GGKBBXX:5:2226:32278:8893,J00121:27:H3GGKBBXX:5:1101:17624:7521,J00121:27:H3GGKBBXX:5:1225:9161:14977,J00121:27:H3GGKBBXX:5:1128:12875:47682,J00121:27:H3GGKBBXX:5:1222:7050:47471,J00121:27:H3GGKBBXX:5:2208:25885:39594,J00121:27:H3GGKBBXX:5:1118:27600:35215,J00121:27:H3GGKBBXX:5:1123:28605:24366,J00121:27:H3GGKBBXX:5:2202:32502:38785,J00121:27:H3GGKBBXX:5:1123:31558:1806,J00121:27:H3GGKBBXX:5:2113:12408:30591,J00121:27:H3GGKBBXX:5:2110:31812:17509,J00121:27:H3GGKBBXX:5:2218:12824:10633,J00121:27:H3GGKBBXX:5:1225:11414:16278,J00121:27:H3GGKBBXX:5:2207:12225:16700,J00121:27:H3GGKBBXX:5:2221:28645:48491,J00121:27:H3GGKBBXX:5:1109:8603:13552,J00121:27:H3GGKBBXX:5:2123:4097:39752,J00121:27:H3GGKBBXX:5:1214:14397:43533,J00121:27:H3GGKBBXX:5:1125:27275:33985,J00121:27:H3GGKBBXX:5:1101:20902:18581,J00121:27:H3GGKBBXX:5:2220:27620:27690,J00121:27:H3GGKBBXX:5:2206:8927:24489,J00121:27:H3GGKBBXX:5:2113:22810:14396,J00121:27:H3GGKBBXX:5:2225:6867:39277,J00121:27:H3GGKBBXX:5:1118:6674:5534,J00121:27:H3GGKBBXX:5:2105:11606:12040,J00121:27:H3GGKBBXX:5:2120:13646:12902,J00121:27:H3GGKBBXX:5:1124:26463:13658,J00121:27:H3GGKBBXX:5:2227:29021:19179,J00121:27:H3GGKBBXX:5:2218:29904:24015,J00121:27:H3GGKBBXX:5:1107:29021:34653;sequence=TATGATTTAATTAATCCTTCTAGCTTGTATTGTTTATTAGAATATACATCATGTATTAAATAACAGAGTTTAGAA;start=515358;subtype=IES;support_ref=32;support_variant=32;type=IES;
scaffold51_37_with_IES	MILORD	internal_eliminated_sequence	515833	515876	.	.	.	ID=MILORD.37.515833.515876;Name=MILORD.37.515833.515876;bounded_by_ta=TRUE;common_boundary=Both;end=515876;ies_id=IESPGM.PTET51.1.37.489978;ies_left_dist=0;ies_min_dist=0;ies_right_dist=0;junction_seq=cattatataacagatTActattaaattactta;read_names=J00121:27:H3GGKBBXX:5:2103:30949:23786,J00121:27:H3GGKBBXX:5:2214:16143:16348,J00121:27:H3GGKBBXX:5:1225:23673:44447,J00121:27:H3GGKBBXX:5:2224:26159:33914,J00121:27:H3GGKBBXX:5:2220:19319:47489,J00121:27:H3GGKBBXX:5:1122:5081:18880,J00121:27:H3GGKBBXX:5:2219:23449:28762,J00121:27:H3GGKBBXX:5:2102:19025:42759,J00121:27:H3GGKBBXX:5:1211:16894:5763,J00121:27:H3GGKBBXX:5:2201:16894:22784,J00121:27:H3GGKBBXX:5:1207:22242:43058,J00121:27:H3GGKBBXX:5:1205:24292:27830,J00121:27:H3GGKBBXX:5:2221:11931:17526,J00121:27:H3GGKBBXX:5:1218:16051:45766,J00121:27:H3GGKBBXX:5:2212:2372:12638,J00121:27:H3GGKBBXX:5:2212:9039:20357,J00121:27:H3GGKBBXX:5:2220:26849:45449,J00121:27:H3GGKBBXX:5:1112:16914:21764,J00121:27:H3GGKBBXX:5:1219:30827:38767,J00121:27:H3GGKBBXX:5:1124:4736:39559,J00121:27:H3GGKBBXX:5:1206:22871:18089,J00121:27:H3GGKBBXX:5:1103:23632:21272,J00121:27:H3GGKBBXX:5:1104:27833:37449;sequence=TATAGTTGGGAATAAATAAAAATACATTCAAACTTATTTGAGCA;start=515833;subtype=IES;support_ref=33;support_variant=23;type=IES;
scaffold51_37_with_IES	MILORD	internal_eliminated_sequence	516291	516374	.	.	.	ID=MILORD.37.516291.516374;Name=MILORD.37.516291.516374;bounded_by_ta=TRUE;common_boundary=Both;end=516374;ies_id=IESPGM.PTET51.1.37.490392;ies_left_dist=0;ies_min_dist=0;ies_right_dist=0;junction_seq=aagtaaatgctattaTActtcttaaaggtgct;read_names=J00121:27:H3GGKBBXX:5:2212:8613:14977,J00121:27:H3GGKBBXX:5:1228:6654:29272,J00121:27:H3GGKBBXX:5:2101:8501:20023,J00121:27:H3GGKBBXX:5:2103:7486:2861,J00121:27:H3GGKBBXX:5:1107:24312:27584,J00121:27:H3GGKBBXX:5:2111:21856:31101,J00121:27:H3GGKBBXX:5:1126:18162:15627,J00121:27:H3GGKBBXX:5:2212:8663:14994,J00121:27:H3GGKBBXX:5:2119:30482:26142,J00121:27:H3GGKBBXX:5:1127:6248:5921,J00121:27:H3GGKBBXX:5:2218:4493:19795,J00121:27:H3GGKBBXX:5:2228:22901:23698,J00121:27:H3GGKBBXX:5:1216:26210:29817,J00121:27:H3GGKBBXX:5:2224:12439:2510,J00121:27:H3GGKBBXX:5:2102:28097:21518,J00121:27:H3GGKBBXX:5:1109:13738:34442,J00121:27:H3GGKBBXX:5:1206:10003:1982,J00121:27:H3GGKBBXX:5:1122:30766:27725,J00121:27:H3GGKBBXX:5:1222:23561:21571,J00121:27:H3GGKBBXX:5:1114:17442:39559;sequence=TATAGTGAATTAGAATGATTTTATTGATTAAATAATATTTAATTCTGATAATTCCATATTTATAATATCCACCTATTATGACTG;start=516291;subtype=IES;support_ref=0;support_variant=20;type=IES;
scaffold51_37_with_IES	MILORD	internal_eliminated_sequence	516964	517020	.	.	.	ID=MILORD.37.516964.517020;Name=MILORD.37.516964.517020;bounded_by_ta=TRUE;common_boundary=Both;end=517020;ies_id=IESPGM.PTET51.1.37.490981;ies_left_dist=0;ies_min_dist=0;ies_right_dist=0;junction_seq=tgattaagttagtaaTAactgatttatattaa;read_names=J00121:27:H3GGKBBXX:5:1118:19278:35426,J00121:27:H3GGKBBXX:5:1109:21846:45713,J00121:27:H3GGKBBXX:5:2107:26575:8928,J00121:27:H3GGKBBXX:5:1117:24677:7679,J00121:27:H3GGKBBXX:5:1117:24677:7644,J00121:27:H3GGKBBXX:5:1108:27539:4268,J00121:27:H3GGKBBXX:5:2204:27001:31716,J00121:27:H3GGKBBXX:5:2115:23632:39910,J00121:27:H3GGKBBXX:5:1218:11008:17931,J00121:27:H3GGKBBXX:5:2103:23500:14221,J00121:27:H3GGKBBXX:5:1211:27367:31751;sequence=TACAATCAATTAGGAATATTATATTTAAAGTATTTAAAATTAAATGTTTCTCTACTG;start=516964;subtype=IES;support_ref=0;support_variant=11;type=IES;
scaffold51_37_with_IES	MILORD	internal_eliminated_sequence	517100	517163	.	.	.	ID=MILORD.37.517100.517163;Name=MILORD.37.517100.517163;bounded_by_ta=TRUE;common_boundary=RIGHT;end=517163;ies_id=IESPGM.PTET51.1.37.491097;ies_left_dist=37;ies_min_dist=0;ies_right_dist=0;junction_seq=ataattatggtatggTAtgaataatatgtcca;read_names=J00121:27:H3GGKBBXX:5:2112:30645:15873;sequence=TACAGGTCCAATCATAATGCTAAAAAATGAAAATATGTACAATTCACACTTTATTATTTAACTA;start=517100;subtype=PARTIAL_EXTERNAL;support_ref=8;support_variant=1;type=ALTERNATIVE;
scaffold51_37_with_IES	MILORD	internal_eliminated_sequence	517137	517163	.	.	.	ID=MILORD.37.517137.517163;Name=MILORD.37.517137.517163;bounded_by_ta=TRUE;common_boundary=Both;end=517163;ies_id=IESPGM.PTET51.1.37.491097;ies_left_dist=0;ies_min_dist=0;ies_right_dist=0;junction_seq=aaaaatgaaaatatgTAtgaataatatgtcca;read_names=J00121:27:H3GGKBBXX:5:1203:12601:42143,J00121:27:H3GGKBBXX:5:2206:29518:42970,J00121:27:H3GGKBBXX:5:1224:24769:3020,J00121:27:H3GGKBBXX:5:2214:5660:41721,J00121:27:H3GGKBBXX:5:2215:14742:5024,J00121:27:H3GGKBBXX:5:2215:2503:33017,J00121:27:H3GGKBBXX:5:1221:26149:25210,J00121:27:H3GGKBBXX:5:2215:21592:22942,J00121:27:H3GGKBBXX:5:2122:21643:1789,J00121:27:H3GGKBBXX:5:2211:8460:3072,J00121:27:H3GGKBBXX:5:2122:21684:1789,J00121:27:H3GGKBBXX:5:2226:26595:2879,J00121:27:H3GGKBBXX:5:2113:19695:15750,J00121:27:H3GGKBBXX:5:2209:7405:45309,J00121:27:H3GGKBBXX:5:2218:30097:7785,J00121:27:H3GGKBBXX:5:1126:15635:23698,J00121:27:H3GGKBBXX:5:1104:3701:34600,J00121:27:H3GGKBBXX:5:1213:22648:26810,J00121:27:H3GGKBBXX:5:2210:12114:30679,J00121:27:H3GGKBBXX:5:1113:21146:40139,J00121:27:H3GGKBBXX:5:1204:14823:33264,J00121:27:H3GGKBBXX:5:2203:28148:11161,J00121:27:H3GGKBBXX:5:1203:3539:42724,J00121:27:H3GGKBBXX:5:1228:29731:2721,J00121:27:H3GGKBBXX:5:1220:9597:7293,J00121:27:H3GGKBBXX:5:2218:26534:12163,J00121:27:H3GGKBBXX:5:1116:19613:47753,J00121:27:H3GGKBBXX:5:1207:17097:10510,J00121:27:H3GGKBBXX:5:1218:26545:8770,J00121:27:H3GGKBBXX:5:1128:18923:10440,J00121:27:H3GGKBBXX:5:2215:13606:7591,J00121:27:H3GGKBBXX:5:1123:16741:7539,J00121:27:H3GGKBBXX:5:2218:7324:29905;sequence=TACAATTCACACTTTATTATTTAACTA;start=517137;subtype=IES;support_ref=18;support_variant=33;type=IES;
scaffold51_37_with_IES	MILORD	internal_eliminated_sequence	517692	517757	.	.	.	ID=MILORD.37.517692.517757;Name=MILORD.37.517692.517757;bounded_by_ta=TRUE;common_boundary=LEFT;end=517757;ies_id=IESPGM.PTET51.1.37.491625;ies_left_dist=0;ies_min_dist=0;ies_right_dist=5;junction_seq=aaggaaatcaaatgaTActgtaacatattttt;read_names=J00121:27:H3GGKBBXX:5:1117:12378:34512;sequence=TACAGTGAATGAAGTAATCTATCTATTCAATAAATATACTATTAATTATCATAAAACTAATTCATT;start=517692;subtype=PARTIAL_INTERNAL;support_ref=6;support_variant=1;type=ALTERNATIVE;
scaffold51_37_with_IES	MILORD	internal_eliminated_sequence	517692	517762	.	.	.	ID=MILORD.37.517692.517762;Name=MILORD.37.517692.517762;bounded_by_ta=TRUE;common_boundary=Both;end=517762;ies_id=IESPGM.PTET51.1.37.491625;ies_left_dist=0;ies_min_dist=0;ies_right_dist=0;junction_seq=aaggaaatcaaatgaTAacatattttttaatt;read_names=J00121:27:H3GGKBBXX:5:1218:12043:9666,J00121:27:H3GGKBBXX:5:2209:28047:40244,J00121:27:H3GGKBBXX:5:2212:26687:40491,J00121:27:H3GGKBBXX:5:2108:2087:3319,J00121:27:H3GGKBBXX:5:1128:7912:15522,J00121:27:H3GGKBBXX:5:2101:25022:11618,J00121:27:H3GGKBBXX:5:2205:13687:13922,J00121:27:H3GGKBBXX:5:2218:30421:38908,J00121:27:H3GGKBBXX:5:1109:18507:43234,J00121:27:H3GGKBBXX:5:1213:11931:3319,J00121:27:H3GGKBBXX:5:1202:26727:35708,J00121:27:H3GGKBBXX:5:1120:23500:26424,J00121:27:H3GGKBBXX:5:2126:28574:46047,J00121:27:H3GGKBBXX:5:1213:17005:39541,J00121:27:H3GGKBBXX:5:2124:31020:46627,J00121:27:H3GGKBBXX:5:1218:17340:45045,J00121:27:H3GGKBBXX:5:2205:23104:12796,J00121:27:H3GGKBBXX:5:2126:28250:45097,J00121:27:H3GGKBBXX:5:1125:11150:2352,J00121:27:H3GGKBBXX:5:1223:25570:38064,J00121:27:H3GGKBBXX:5:2208:14925:27426,J00121:27:H3GGKBBXX:5:2210:26514:18880,J00121:27:H3GGKBBXX:5:1112:14032:10299,J00121:27:H3GGKBBXX:5:2228:24748:44201,J00121:27:H3GGKBBXX:5:2204:24454:39752,J00121:27:H3GGKBBXX:5:2117:2057:27567,J00121:27:H3GGKBBXX:5:2219:20446:15891,J00121:27:H3GGKBBXX:5:1207:30198:35110,J00121:27:H3GGKBBXX:5:1120:22536:36394,J00121:27:H3GGKBBXX:5:2206:20314:46821,J00121:27:H3GGKBBXX:5:2103:18639:10335;sequence=TACAGTGAATGAAGTAATCTATCTATTCAATAAATATACTATTAATTATCATAAAACTAATTCATTTACTG;start=517692;subtype=IES;support_ref=12;support_variant=31;type=IES;
scaffold51_37_with_IES	MILORD	internal_eliminated_sequence	518239	518285	.	.	.	ID=MILORD.37.518239.518285;Name=MILORD.37.518239.518285;bounded_by_ta=TRUE;common_boundary=Both;end=518285;ies_id=IESPGM.PTET51.1.37.492101;ies_left_dist=0;ies_min_dist=0;ies_right_dist=0;junction_seq=gggcttcaatcctctTActactgcagcaatct;read_names=J00121:27:H3GGKBBXX:5:2119:2240:48597,J00121:27:H3GGKBBXX:5:1124:6045:21500,J00121:27:H3GGKBBXX:5:1116:14052:39840,J00121:27:H3GGKBBXX:5:1119:14631:29167,J00121:27:H3GGKBBXX:5:1217:9283:46346,J00121:27:H3GGKBBXX:5:1127:16183:32947,J00121:27:H3GGKBBXX:5:2228:25449:43937,J00121:27:H3GGKBBXX:5:2113:28158:44834,J00121:27:H3GGKBBXX:5:1207:14062:3178,J00121:27:H3GGKBBXX:5:1114:8542:33949,J00121:27:H3GGKBBXX:5:2103:23115:2861,J00121:27:H3GGKBBXX:5:2114:23115:24243,J00121:27:H3GGKBBXX:5:1119:14570:29202,J00121:27:H3GGKBBXX:5:2225:21673:35778,J00121:27:H3GGKBBXX:5:1212:1671:7627,J00121:27:H3GGKBBXX:5:1211:13413:1384,J00121:27:H3GGKBBXX:5:2123:19979:8435,J00121:27:H3GGKBBXX:5:1225:14001:8981,J00121:27:H3GGKBBXX:5:2124:28128:40526,J00121:27:H3GGKBBXX:5:1204:14275:27039,J00121:27:H3GGKBBXX:5:1228:5954:29536,J00121:27:H3GGKBBXX:5:1223:19837:17860,J00121:27:H3GGKBBXX:5:2117:9597:11653,J00121:27:H3GGKBBXX:5:2222:26697:8682,J00121:27:H3GGKBBXX:5:1102:20720:18652,J00121:27:H3GGKBBXX:5:1116:8562:35778,J00121:27:H3GGKBBXX:5:1114:7679:6712,J00121:27:H3GGKBBXX:5:2222:5761:39154,J00121:27:H3GGKBBXX:5:2121:15168:31470,J00121:27:H3GGKBBXX:5:1110:23480:35251,J00121:27:H3GGKBBXX:5:1228:3468:13060,J00121:27:H3GGKBBXX:5:2206:10896:48579,J00121:27:H3GGKBBXX:5:1128:13606:6783,J00121:27:H3GGKBBXX:5:1125:15777:19232,J00121:27:H3GGKBBXX:5:1214:23551:28024,J00121:27:H3GGKBBXX:5:2216:9110:24876,J00121:27:H3GGKBBXX:5:1204:22506:30609,J00121:27:H3GGKBBXX:5:1106:14722:19900,J00121:27:H3GGKBBXX:5:2201:15747:23681,J00121:27:H3GGKBBXX:5:1207:20831:8998,J00121:27:H3GGKBBXX:5:1112:18294:13394,J00121:27:H3GGKBBXX:5:1210:26169:2879,J00121:27:H3GGKBBXX:5:1120:14022:39717,J00121:27:H3GGKBBXX:5:2108:22262:34547,J00121:27:H3GGKBBXX:5:2126:21166:998,J00121:27:H3GGKBBXX:5:1119:16264:17333,J00121:27:H3GGKBBXX:5:1111:24160:9420;sequence=TATTGTTCAATTCATTAATAAATTTTAGATTTACTTTCATTCAACAA;start=518239;subtype=IES;support_ref=8;support_variant=47;type=IES;
scaffold51_37_with_IES	MILORD	internal_eliminated_sequence	520161	520208	.	.	.	ID=MILORD.37.520161.520208;Name=MILORD.37.520161.520208;bounded_by_ta=TRUE;common_boundary=Both;end=520208;ies_id=IESPGM.PTET51.1.37.493976;ies_left_dist=0;ies_min_dist=0;ies_right_dist=0;junction_seq=tgtcagaaattttgtTAaatcgaaagtctttt;read_names=J00121:27:H3GGKBBXX:5:2217:8420:30503,J00121:27:H3GGKBBXX:5:1116:17858:6238,J00121:27:H3GGKBBXX:5:2108:12976:8400,J00121:27:H3GGKBBXX:5:2103:12327:46029,J00121:27:H3GGKBBXX:5:1206:23216:11266,J00121:27:H3GGKBBXX:5:2123:24657:48685,J00121:27:H3GGKBBXX:5:2227:12134:17421,J00121:27:H3GGKBBXX:5:2223:10622:18775,J00121:27:H3GGKBBXX:5:1111:19634:46029,J00121:27:H3GGKBBXX:5:1201:4229:27145,J00121:27:H3GGKBBXX:5:1111:16275:46961,J00121:27:H3GGKBBXX:5:1205:12824:39647,J00121:27:H3GGKBBXX:5:2109:8836:45361,J00121:27:H3GGKBBXX:5:2227:12134:17386,J00121:27:H3GGKBBXX:5:2217:20841:20797,J00121:27:H3GGKBBXX:5:2218:22140:35040,J00121:27:H3GGKBBXX:5:1216:20628:2563,J00121:27:H3GGKBBXX:5:1108:25875:11055,J00121:27:H3GGKBBXX:5:2227:7304:26283,J00121:27:H3GGKBBXX:5:2103:21826:42935,J00121:27:H3GGKBBXX:5:2210:16549:25351,J00121:27:H3GGKBBXX:5:2107:2402:24366,J00121:27:H3GGKBBXX:5:1121:8115:15592,J00121:27:H3GGKBBXX:5:2202:8369:40297,J00121:27:H3GGKBBXX:5:1216:15311:33088,J00121:27:H3GGKBBXX:5:1216:25763:23100,J00121:27:H3GGKBBXX:5:2116:24373:40913,J00121:27:H3GGKBBXX:5:1210:29173:44658,J00121:27:H3GGKBBXX:5:1119:7649:25720,J00121:27:H3GGKBBXX:5:2213:9120:12972,J00121:27:H3GGKBBXX:5:1121:17604:33826,J00121:27:H3GGKBBXX:5:1211:23135:5464,J00121:27:H3GGKBBXX:5:1202:21785:40192,J00121:27:H3GGKBBXX:5:2114:27174:38205,J00121:27:H3GGKBBXX:5:1228:12175:23083,J00121:27:H3GGKBBXX:5:1212:5061:15469;sequence=TACAGCTGTTTTCCCATAAATGTATTCTAATTATAACTAATTTCATTG;start=520161;subtype=IES;support_ref=0;support_variant=36;type=IES;
scaffold51_37_with_IES	MILORD	internal_eliminated_sequence	520322	520468	.	.	.	ID=MILORD.37.520322.520468;Name=MILORD.37.520322.520468;bounded_by_ta=TRUE;common_boundary=Both;end=520468;ies_id=IESPGM.PTET51.1.37.494089;ies_left_dist=0;ies_min_dist=0;ies_right_dist=0;junction_seq=caaaacccattcggtTAccttcaattaaaatg;read_names=J00121:27:H3GGKBBXX:5:1226:24180:13429,J00121:27:H3GGKBBXX:5:2215:15473:8682,J00121:27:H3GGKBBXX:5:2211:8166:37132,J00121:27:H3GGKBBXX:5:1115:28036:46803,J00121:27:H3GGKBBXX:5:2205:9364:15469,J00121:27:H3GGKBBXX:5:2217:9374:30046,J00121:27:H3GGKBBXX:5:2212:24556:3178,J00121:27:H3GGKBBXX:5:2106:31091:36657,J00121:27:H3GGKBBXX:5:2126:19634:34284,J00121:27:H3GGKBBXX:5:1207:12855:8682,J00121:27:H3GGKBBXX:5:1206:9973:29852,J00121:27:H3GGKBBXX:5:2122:26504:10598,J00121:27:H3GGKBBXX:5:2209:8775:13816,J00121:27:H3GGKBBXX:5:2215:16356:42882,J00121:27:H3GGKBBXX:5:2110:27316:49001,J00121:27:H3GGKBBXX:5:2213:16944:20269,J00121:27:H3GGKBBXX:5:2228:10165:5886,J00121:27:H3GGKBBXX:5:2217:16163:33475,J00121:27:H3GGKBBXX:5:1216:13961:15557,J00121:27:H3GGKBBXX:5:2117:24038:45818,J00121:27:H3GGKBBXX:5:1106:13707:36745,J00121:27:H3GGKBBXX:5:2205:23165:5903,J00121:27:H3GGKBBXX:5:1118:20933:33158,J00121:27:H3GGKBBXX:5:1119:15595:8154,J00121:27:H3GGKBBXX:5:2111:3011:17614;sequence=TATACTTTTTACACAAAACATTTTCAAAAGTGATATAAATGATAAATATAAATAGATTAATAAATTTAATCTGTTCTTATGAAATTATTTATAGGATTTGTAACAAAGTAGAAATCCCCATTATAAAAATCTGCGATGATTACACTA;start=520322;subtype=IES;support_ref=2;support_variant=25;type=IES;
scaffold51_37_with_IES	MILORD	internal_eliminated_sequence	522809	523458	.	.	.	ID=MILORD.37.522809.523458;Name=MILORD.37.522809.523458;bounded_by_ta=TRUE;common_boundary=None;end=523458;ies_id=IESPGM.PTET51.1.37.497209;ies_left_dist=780;ies_min_dist=180;ies_right_dist=180;junction_seq=ttttatgcataattgTAatgattataatattt;read_names=J00121:27:H3GGKBBXX:5:2106:3518:33721;sequence=TATAAAATAATGAAAGTATTCACTTATCTATGACCTACTTGTATTTTTTATAATTATAAACTTCTTGACTAAATCAAAAGTTGATCAAGATTTATTCAATATACTTGTGTATTTCTAATATTTATTAAAATAAAAAGAAAAAAATTCAAATTTATTACCGGATTTTATAGCTTGGATGGAATTAAAATTAGTTGTGTTAAATAAAAAGAATAAATTACTTAATTATGAAGATGTTTCGAAATTAATATAATTTTAAATGAAACTAAAAATTATTTTATGATTAAAATGAAAAAATAAATTTTTGAATTATTGGATTAAAGTTTGTTTGTTAATACATTAACTATAAAATTCAGTAATAAATTTTGTTAAATAAAATGACTTGTTATAAACGAAATAAAAATATTAGCAATTGTGGATATTAAATTAAATTAACATAATATGAGTTTTATTCATGAATATAAATTGAATTAACTTTGGTATAGATTTCAATAAAATGATAATATACATAGATATATTTATATTCTAAACCAATTTTATATTAAGGATGTACTTCCAGATTGCTCATTCTTAATAACACCTATTTATCAATAAAAGTATTAACATCAAGTCTTTTTCAATAATATATTCAAGTAAAAGCAAGATTAAAATAA;start=522809;subtype=MAC;support_ref=64;support_variant=1;type=CRYPTIC;
scaffold51_37_with_IES	MILORD	internal_eliminated_sequence	522809	523140	.	.	.	ID=MILORD.37.522809.523140;Name=MILORD.37.522809.523140;bounded_by_ta=TRUE;common_boundary=None;end=523140;ies_id=IESPGM.PTET51.1.37.497209;ies_left_dist=780;ies_min_dist=498;ies_right_dist=498;junction_seq=ttttatgcataattgTAcattaactataaaat;read_names=J00121:27:H3GGKBBXX:5:2111:29274:38046;sequence=TATAAAATAATGAAAGTATTCACTTATCTATGACCTACTTGTATTTTTTATAATTATAAACTTCTTGACTAAATCAAAAGTTGATCAAGATTTATTCAATATACTTGTGTATTTCTAATATTTATTAAAATAAAAAGAAAAAAATTCAAATTTATTACCGGATTTTATAGCTTGGATGGAATTAAAATTAGTTGTGTTAAATAAAAAGAATAAATTACTTAATTATGAAGATGTTTCGAAATTAATATAATTTTAAATGAAACTAAAAATTATTTTATGATTAAAATGAAAAAATAAATTTTTGAATTATTGGATTAAAGTTTGTTTGTTAA;start=522809;subtype=MAC;support_ref=64;support_variant=1;type=CRYPTIC;
scaffold51_37_with_IES	MILORD	internal_eliminated_sequence	522934	524412	.	.	.	ID=MILORD.37.522934.524412;Name=MILORD.37.522934.524412;bounded_by_ta=TRUE;common_boundary=None;end=524412;ies_id=IESPGM.PTET51.1.37.497567;ies_left_dist=1108;ies_min_dist=326;ies_right_dist=-326;junction_seq=atttctaatatttatTAtttcgaaaacctaca;read_names=J00121:27:H3GGKBBXX:5:1119:15229:4110;sequence=TAAAATAAAAAGAAAAAAATTCAAATTTATTACCGGATTTTATAGCTTGGATGGAATTAAAATTAGTTGTGTTAAATAAAAAGAATAAATTACTTAATTATGAAGATGTTTCGAAATTAATATAATTTTAAATGAAACTAAAAATTATTTTATGATTAAAATGAAAAAATAAATTTTTGAATTATTGGATTAAAGTTTGTTTGTTAATACATTAACTATAAAATTCAGTAATAAATTTTGTTAAATAAAATGACTTGTTATAAACGAAATAAAAATATTAGCAATTGTGGATATTAAATTAAATTAACATAATATGAGTTTTATTCATGAATATAAATTGAATTAACTTTGGTATAGATTTCAATAAAATGATAATATACATAGATATATTTATATTCTAAACCAATTTTATATTAAGGATGTACTTCCAGATTGCTCATTCTTAATAACACCTATTTATCAATAAAAGTATTAACATCAAGTCTTTTTCAATAATATATTCAAGTAAAAGCAAGATTAAAATAATAATGATTATAATATTTAAATCATATACAATTGTTTATCTTTTCTAATAATTACAAAATATTTAATATATTGTGAAATAATTATGATAAATAATAATAAAATTTATAATTCATATTATTTGCAAGATAATTACAGTTAAACTCTCTCTTTTATGTAATAATTAAAGTTCTAAAAGTGTTATAGTTGAATCTCATGGATCTGATTATTCATTTTATTTAAAGAACTTGAGAATGCAGACAAATTTTAATTGCTATAAAAAACTTTTCTAGATGGCCCAGCAGATGCTAATGAACGTTATATCATCAGATTTATCCAGATGATGATTCAAAGAAATTTGATGGCTACTTTTTTATTACTATAAAATATATTAATTTTGACATATGTACAATAGAATTTTGATTAATATAATATAAAGAGAATATCATCCAATAATATTTTTTTTAATATTAATTGAAATTGATCAATATAGACGAAAAGCTATTTTTCAATAATCTAAGTAAAATAAAGTATAAAACATCTGAAATAATTTTGCAGCAAATTTTGCTATTAATAATTTTATAAAGAAAATTAAATTAATGTAAAATATAGTTGAATAATATTCTTATAATATAAGGATCTAAAATGACTGTAAAAGCTAGGCGGAAACAAATTAAAAAGCAATTGAATTAATTCCTGATGGTATCTTTGATCTCTGCGATGAATTCCCAGTTAACGACAAAGATATTAGTTTTGAGGAATATTTTGAGATGAAAAACTATATTATATCTCCAAATTTGAACTATATTGCGATTTTTGTGGTCAGAACAGAAATTGTAGTTGGAAGCCACTCAAAGGAAGAATATACCGTATTTATTAAGTCATTGATTAATAATAATTCGGTGTATTATGGACAATATATTGAAGAGGAATTAACAATCAAAGATTATTTTTTTTCAGATGATTCTAAATATTTAA;start=522934;subtype=EXTERNAL;support_ref=49;support_variant=1;type=ALTERNATIVE;
scaffold51_37_with_IES	MILORD	internal_eliminated_sequence	523255	523455	.	.	.	ID=MILORD.37.523255.523455;Name=MILORD.37.523255.523455;bounded_by_ta=TRUE;common_boundary=None;end=523455;ies_id=IESPGM.PTET51.1.37.497209;ies_left_dist=334;ies_min_dist=183;ies_right_dist=183;junction_seq=acataatatgagtttTAataatgattataata;read_names=J00121:27:H3GGKBBXX:5:1107:4553:24050;sequence=TATTCATGAATATAAATTGAATTAACTTTGGTATAGATTTCAATAAAATGATAATATACATAGATATATTTATATTCTAAACCAATTTTATATTAAGGATGTACTTCCAGATTGCTCATTCTTAATAACACCTATTTATCAATAAAAGTATTAACATCAAGTCTTTTTCAATAATATATTCAAGTAAAAGCAAGATTAAAA;start=523255;subtype=MAC;support_ref=78;support_variant=1;type=CRYPTIC;
scaffold51_37_with_IES	MILORD	internal_eliminated_sequence	523589	523638	.	.	.	ID=MILORD.37.523589.523638;Name=MILORD.37.523589.523638;bounded_by_ta=TRUE;common_boundary=Both;end=523638;ies_id=IESPGM.PTET51.1.37.497209;ies_left_dist=0;ies_min_dist=0;ies_right_dist=0;junction_seq=tatttgcaagataatTAgttgaatctcatgga;read_names=J00121:27:H3GGKBBXX:5:1106:27478:19847,J00121:27:H3GGKBBXX:5:2219:18426:48438,J00121:27:H3GGKBBXX:5:2216:23835:46170,J00121:27:H3GGKBBXX:5:2217:11201:31980,J00121:27:H3GGKBBXX:5:1216:4624:21606,J00121:27:H3GGKBBXX:5:2223:16092:20093,J00121:27:H3GGKBBXX:5:1112:13190:6132,J00121:27:H3GGKBBXX:5:1222:3843:3090,J00121:27:H3GGKBBXX:5:2105:21420:2914,J00121:27:H3GGKBBXX:5:2202:11221:3565,J00121:27:H3GGKBBXX:5:2121:22597:31822,J00121:27:H3GGKBBXX:5:2105:21054:3231,J00121:27:H3GGKBBXX:5:2228:9567:45432,J00121:27:H3GGKBBXX:5:1124:14692:38732,J00121:27:H3GGKBBXX:5:1106:9749:38152,J00121:27:H3GGKBBXX:5:2111:27884:15346,J00121:27:H3GGKBBXX:5:2120:14549:22063,J00121:27:H3GGKBBXX:5:1122:17807:19162;sequence=TACAGTTAAACTCTCTCTTTTATGTAATAATTAAAGTTCTAAAAGTGTTA;start=523589;subtype=IES;support_ref=46;support_variant=18;type=IES;
scaffold51_37_with_IES	MILORD	internal_eliminated_sequence	523595	523638	.	.	.	ID=MILORD.37.523595.523638;Name=MILORD.37.523595.523638;bounded_by_ta=TRUE;common_boundary=RIGHT;end=523638;ies_id=IESPGM.PTET51.1.37.497209;ies_left_dist=-6;ies_min_dist=0;ies_right_dist=0;junction_seq=caagataattacagtTAgttgaatctcatgga;read_names=J00121:27:H3GGKBBXX:5:2217:19441:9227;sequence=TAAACTCTCTCTTTTATGTAATAATTAAAGTTCTAAAAGTGTTA;start=523595;subtype=PARTIAL_INTERNAL;support_ref=21;support_variant=1;type=ALTERNATIVE;
scaffold51_37_with_IES	MILORD	internal_eliminated_sequence	523923	523967	.	.	.	ID=MILORD.37.523923.523967;Name=MILORD.37.523923.523967;bounded_by_ta=TRUE;common_boundary=Both;end=523967;ies_id=IESPGM.PTET51.1.37.497493;ies_left_dist=0;ies_min_dist=0;ies_right_dist=0;junction_seq=attgaaattgatcaaTAaaacatctgaaataa;read_names=J00121:27:H3GGKBBXX:5:2219:21227:41475,J00121:27:H3GGKBBXX:5:2128:10653:42671,J00121:27:H3GGKBBXX:5:1116:20618:31171,J00121:27:H3GGKBBXX:5:1101:24495:38732,J00121:27:H3GGKBBXX:5:2104:26129:15293,J00121:27:H3GGKBBXX:5:1208:29711:38451,J00121:27:H3GGKBBXX:5:2104:7304:47208,J00121:27:H3GGKBBXX:5:2117:29072:19302,J00121:27:H3GGKBBXX:5:2122:23490:13535,J00121:27:H3GGKBBXX:5:1126:5345:45678,J00121:27:H3GGKBBXX:5:2228:30360:9614,J00121:27:H3GGKBBXX:5:2215:9019:45994,J00121:27:H3GGKBBXX:5:1224:25073:4145,J00121:27:H3GGKBBXX:5:2107:21095:18177,J00121:27:H3GGKBBXX:5:2111:19147:37976,J00121:27:H3GGKBBXX:5:1208:31801:35180,J00121:27:H3GGKBBXX:5:2223:22272:39312,J00121:27:H3GGKBBXX:5:1121:29234:21342,J00121:27:H3GGKBBXX:5:1208:4371:16418;sequence=TATAGACGAAAAGCTATTTTTCAATAATCTAAGTAAAATAAAGTA;start=523923;subtype=IES;support_ref=0;support_variant=19;type=IES;
scaffold51_37_with_IES	MILORD	internal_eliminated_sequence	524042	524086	.	.	.	ID=MILORD.37.524042.524086;Name=MILORD.37.524042.524086;bounded_by_ta=TRUE;common_boundary=Both;end=524086;ies_id=IESPGM.PTET51.1.37.497567;ies_left_dist=0;ies_min_dist=0;ies_right_dist=0;junction_seq=taaattaatgtaaaaTAaaagctaggcggaaa;read_names=J00121:27:H3GGKBBXX:5:2103:5599:42284,J00121:27:H3GGKBBXX:5:2223:11515:41106,J00121:27:H3GGKBBXX:5:2121:14813:1490,J00121:27:H3GGKBBXX:5:1205:16498:43761,J00121:27:H3GGKBBXX:5:2116:13149:23364,J00121:27:H3GGKBBXX:5:1110:8450:22643,J00121:27:H3GGKBBXX:5:1123:8207:21272,J00121:27:H3GGKBBXX:5:1228:21978:28815;sequence=TATAGTTGAATAATATTCTTATAATATAAGGATCTAAAATGACTG;start=524042;subtype=IES;support_ref=0;support_variant=8;type=IES;
scaffold51_37_with_IES	MILORD	internal_eliminated_sequence	525180	525285	.	.	.	ID=MILORD.37.525180.525285;Name=MILORD.37.525180.525285;bounded_by_ta=TRUE;common_boundary=Both;end=525285;ies_id=IESPGM.PTET51.1.37.498660;ies_left_dist=0;ies_min_dist=0;ies_right_dist=0;junction_seq=agataatctagatatTAcattattattttttt;read_names=J00121:27:H3GGKBBXX:5:2217:6695:42003,J00121:27:H3GGKBBXX:5:1114:23531:11530,J00121:27:H3GGKBBXX:5:2207:24302:48597,J00121:27:H3GGKBBXX:5:1115:28513:22872,J00121:27:H3GGKBBXX:5:1217:23054:23821;sequence=TATTATTGATTCTTCAATATTCTTTTTAATATAATAAAAATATTTTTATCTTATTTAAAATATGGAAATACTATTTTATTTGATTGGAAATTTATAAACTCATTTG;start=525180;subtype=IES;support_ref=20;support_variant=5;type=IES;
scaffold51_37_with_IES	MILORD	internal_eliminated_sequence	526037	526116	.	.	.	ID=MILORD.37.526037.526116;Name=MILORD.37.526037.526116;bounded_by_ta=TRUE;common_boundary=None;end=526116;ies_id=IESPGM.PTET51.1.37.498660;ies_left_dist=-857;ies_min_dist=831;ies_right_dist=-831;junction_seq=ctatttttaacaataTAttttatttattctca;read_names=J00121:27:H3GGKBBXX:5:2114:21389:8664,J00121:27:H3GGKBBXX:5:1212:14326:17245,J00121:27:H3GGKBBXX:5:2216:11495:26090,J00121:27:H3GGKBBXX:5:2205:12865:5640;sequence=TATAGATTAAAAAGTTAATGAATAATTTAATAATTCTAAAACAGAAAAATCAATAAATTAAAATATTAAGCTTTAAAGTG;start=526037;subtype=MAC;support_ref=48;support_variant=4;type=CRYPTIC;
scaffold51_37_with_IES	MILORD	internal_eliminated_sequence	526126	527462	.	.	.	ID=MILORD.37.526126.527462;Name=MILORD.37.526126.527462;bounded_by_ta=TRUE;common_boundary=None;end=527462;ies_id=IESPGM.PTET51.1.37.498660;ies_left_dist=-946;ies_min_dist=946;ies_right_dist=-2177;junction_seq=aaagtgtattttattTAattgagattaaagaa;read_names=J00121:27:H3GGKBBXX:5:1212:7111:10546;sequence=TATTCTCACTTTTTTTATTTTTTTTGCATTTTCATAAACCAAAAGATATATAGGTATAGCATCATATTTACAGTATTTGGATGAAAAAATGAGATGCTGTTTTTTAAAAATACTGTCGGAATTCTCAATTCTAAGATTCAAAGTTTCGAACTAAATATAGCAATATTTCAATCATCCAATATAATTCCTTTATTAGATAAAAATTTACTTGTTTTTTCGTAATGATAATTTTAAATGAAGTTTTGAATATCCTACATACAATAGCTAGCTTGACAACATTAATATATCTTTTATTACATTCTAAGAATTGTGTCCATAAAAAATAGTATCATTTAAAAAAAAATAAAACACATCCTTTTCTTCACAGTCACTTCAATCCTTGTTTGATTATTAAAGGTGCTCTTAATATAAACTGTTCGATCAACTTCTAAGAACAATCCACTCTAATTTAGATTCTGTACATCAGATTGCAATATCCATATCCTTTCACTTTCTTATATAGTCAATATGTTAGTAGTCTTTATAAAAATGTTCTACCAAAGACTATTCTTCCTTATCTTCTTTTATCAAATGAAGAATGTGTTAACTCATATCCTAATTAAGAGTTCGTAAGTTGAGTTTCATCCTAATTCTTTCGATAGGGGTGATCTTGAATGCAAATTTTCCAAGTTCAAATTTGAAATTTAATCTAAATCATATTTTTGTATTTCATTTTCTGATCAACTTAAATGCATTTGTTAAATTTGTCTTCTATAAATTTTTTTAAGATAGAGCGACTTTTAAATATTAACCTTATGATCCAAACATTTGTTATAAATTAAAATTAAAAAAAATTCTACATTAGATTACTAATCTAAATTTAAAAAATAAAATACCCATAAGAAATATACTCCAAATATAATAAAGCATTCAATATTAGCATAAAACTTATACAAATTTTAATATCCATATTATAAATACCTTATTCTTCTAGTCGATTACAGTTGTTATAAAGAATTATCAACAATAAAGAAAGATTTGAAATGCTCCGCAAACTTCCACAACAAAAAAATTTGAATATTGAAAAATATATATTTTATGAAGGAGAGCTAGAAAATATTTATAATGAGAATAAAATTATATCTTGGCCTTTATAGAGTAATCGAATTTAGGAAGTAGACAATTATGAGTTATAGAATGCAGTATATTTTATTTACCTCTATAAAAAGTATATATATTATAATCATCAATAAACCATTTAATAACTCCATTATTACAACTATCAAATGAAATTTCAATTATGAGAATGAATCAATTTTTGAAGATTTTAAAAATTCTTCAATAAGTTATATAAAATA;start=526126;subtype=MAC;support_ref=22;support_variant=1;type=CRYPTIC;
scaffold51_37_with_IES	MILORD	internal_eliminated_sequence	527454	527481	.	.	.	ID=MILORD.37.527454.527481;Name=MILORD.37.527454.527481;bounded_by_ta=TRUE;common_boundary=None;end=527481;ies_id=IESPGM.PTET51.1.37.498660;ies_left_dist=-2274;ies_min_dist=2196;ies_right_dist=-2196;junction_seq=ttcttcaataagttaTAtaaagtgttaataat;read_names=J00121:27:H3GGKBBXX:5:2110:14864:43251;sequence=TATAAAATATAATTGAGATTAAAGAAAT;start=527454;subtype=MAC;support_ref=40;support_variant=1;type=CRYPTIC;
scaffold51_37_with_IES	MILORD	internal_eliminated_sequence	530132	530199	.	.	.	ID=MILORD.37.530132.530199;Name=MILORD.37.530132.530199;bounded_by_ta=TRUE;common_boundary=Both;end=530199;ies_id=IESPGM.PTET51.1.37.503506;ies_left_dist=0;ies_min_dist=0;ies_right_dist=0;junction_seq=tagtcttatcgacatTAatatccttccaaaat;read_names=J00121:27:H3GGKBBXX:5:2207:26687:35778,J00121:27:H3GGKBBXX:5:2225:11606:28815,J00121:27:H3GGKBBXX:5:1222:22759:47858,J00121:27:H3GGKBBXX:5:1227:10612:12286,J00121:27:H3GGKBBXX:5:2110:22049:22713,J00121:27:H3GGKBBXX:5:1226:21684:21658,J00121:27:H3GGKBBXX:5:1118:19857:21799,J00121:27:H3GGKBBXX:5:2224:9130:28534,J00121:27:H3GGKBBXX:5:1218:12560:27268,J00121:27:H3GGKBBXX:5:2128:21410:46786,J00121:27:H3GGKBBXX:5:2218:26372:2598,J00121:27:H3GGKBBXX:5:1126:6532:21078,J00121:27:H3GGKBBXX:5:1123:17279:9139,J00121:27:H3GGKBBXX:5:1126:29995:44394,J00121:27:H3GGKBBXX:5:2102:11840:40121;sequence=TATTGTCAGTACATATTTTATTATGTAAGAATAAGAAGAGATTGCTTAGATTAAATTTCAGATGCCTA;start=530132;subtype=IES;support_ref=58;support_variant=15;type=IES;
scaffold51_37_with_IES	MILORD	internal_eliminated_sequence	530790	530815	.	.	.	ID=MILORD.37.530790.530815;Name=MILORD.37.530790.530815;bounded_by_ta=TRUE;common_boundary=Both;end=530815;ies_id=IESPGM.PTET51.1.37.504096;ies_left_dist=0;ies_min_dist=0;ies_right_dist=0;junction_seq=ttaaccattgaatatTAattatttctaaatat;read_names=J00121:27:H3GGKBBXX:5:2210:22191:11073,J00121:27:H3GGKBBXX:5:2210:22232:11073,J00121:27:H3GGKBBXX:5:2225:28980:35954,J00121:27:H3GGKBBXX:5:2118:13849:36253,J00121:27:H3GGKBBXX:5:1225:18396:37202,J00121:27:H3GGKBBXX:5:1118:5426:29290,J00121:27:H3GGKBBXX:5:1227:20324:7662,J00121:27:H3GGKBBXX:5:2205:8126:27778;sequence=TATAATAAAATTATTCTTATTATCCA;start=530790;subtype=IES;support_ref=0;support_variant=8;type=IES;
scaffold51_37_with_IES	MILORD	internal_eliminated_sequence	530846	530900	.	.	.	ID=MILORD.37.530846.530900;Name=MILORD.37.530846.530900;bounded_by_ta=TRUE;common_boundary=Both;end=530900;ies_id=IESPGM.PTET51.1.37.504126;ies_left_dist=0;ies_min_dist=0;ies_right_dist=0;junction_seq=ataattagttgtagtTActaaaatatcgtcta;read_names=J00121:27:H3GGKBBXX:5:1115:12621:46926,J00121:27:H3GGKBBXX:5:1115:11617:43884,J00121:27:H3GGKBBXX:5:2120:18578:10475;sequence=TATACTCCGTGTATTTGTAATTATAACAGTCAAAAATTAATAATATGAATAGCTA;start=530846;subtype=IES;support_ref=1;support_variant=3;type=IES;
scaffold51_37_with_IES	MILORD	internal_eliminated_sequence	531474	531500	.	.	.	ID=MILORD.37.531474.531500;Name=MILORD.37.531474.531500;bounded_by_ta=TRUE;common_boundary=Both;end=531500;ies_id=IESPGM.PTET51.1.37.504699;ies_left_dist=0;ies_min_dist=0;ies_right_dist=0;junction_seq=attaagaaatgagtaTAttagtacctcaaaag;read_names=J00121:27:H3GGKBBXX:5:2203:24403:7556,J00121:27:H3GGKBBXX:5:2228:15706:4690,J00121:27:H3GGKBBXX:5:1226:5183:8365,J00121:27:H3GGKBBXX:5:1211:12895:33369,J00121:27:H3GGKBBXX:5:1215:15300:2439,J00121:27:H3GGKBBXX:5:2120:22577:35022,J00121:27:H3GGKBBXX:5:2201:29356:42302,J00121:27:H3GGKBBXX:5:2111:16711:23346,J00121:27:H3GGKBBXX:5:1125:18812:46610,J00121:27:H3GGKBBXX:5:1110:15097:1279,J00121:27:H3GGKBBXX:5:1221:27732:26969;sequence=TATAGGGAGTATGGATTCAATTGATTA;start=531474;subtype=IES;support_ref=78;support_variant=11;type=IES;
scaffold51_380_with_IES	MILORD	internal_eliminated_sequence	6053	6081	.	.	.	ID=MILORD.380.6053.6081;Name=MILORD.380.6053.6081;bounded_by_ta=TRUE;common_boundary=Both;end=6081;ies_id=IESPGM.PTET51.1.380.3583;ies_left_dist=0;ies_min_dist=0;ies_right_dist=0;junction_seq=cttgctaagcatccaTAaactctcagctaaga;read_names=J00121:27:H3GGKBBXX:5:2206:12834:48843,J00121:27:H3GGKBBXX:5:2115:22810:44781,J00121:27:H3GGKBBXX:5:1202:10876:42917,J00121:27:H3GGKBBXX:5:2115:20070:32683,J00121:27:H3GGKBBXX:5:2224:31375:36903,J00121:27:H3GGKBBXX:5:1226:3681:17931,J00121:27:H3GGKBBXX:5:2228:16051:35356,J00121:27:H3GGKBBXX:5:2122:23480:20691,J00121:27:H3GGKBBXX:5:1114:17218:37835,J00121:27:H3GGKBBXX:5:2208:10774:3811;sequence=TACAACTTATCATATTTATTTACATAGAT;start=6053;subtype=IES;support_ref=4;support_variant=10;type=IES;
scaffold51_380_with_IES	MILORD	internal_eliminated_sequence	6053	6108	.	.	.	ID=MILORD.380.6053.6108;Name=MILORD.380.6053.6108;bounded_by_ta=TRUE;common_boundary=LEFT;end=6108;ies_id=IESPGM.PTET51.1.380.3583;ies_left_dist=0;ies_min_dist=0;ies_right_dist=-27;junction_seq=cttgctaagcatccaTAtttatgcctttacaa;read_names=J00121:27:H3GGKBBXX:5:1219:20101:19408,J00121:27:H3GGKBBXX:5:1121:18741:28200,J00121:27:H3GGKBBXX:5:2210:30919:1789,J00121:27:H3GGKBBXX:5:2208:26880:12198,J00121:27:H3GGKBBXX:5:1224:19887:23083;sequence=TACAACTTATCATATTTATTTACATAGATTAAACTCTCAGCTAAGAATTTTAATTA;start=6053;subtype=PARTIAL_EXTERNAL;support_ref=2;support_variant=5;type=ALTERNATIVE;
scaffold51_380_with_IES	MILORD	internal_eliminated_sequence	6212	6238	.	.	.	ID=MILORD.380.6212.6238;Name=MILORD.380.6212.6238;bounded_by_ta=TRUE;common_boundary=Both;end=6238;ies_id=IESPGM.PTET51.1.380.3713;ies_left_dist=0;ies_min_dist=0;ies_right_dist=0;junction_seq=tttatcattctaataTAattgatagcctaatt;read_names=J00121:27:H3GGKBBXX:5:1109:21998:31488,J00121:27:H3GGKBBXX:5:2221:29396:41071,J00121:27:H3GGKBBXX:5:2226:14945:44517,J00121:27:H3GGKBBXX:5:2221:11586:3811,J00121:27:H3GGKBBXX:5:2115:28584:45959,J00121:27:H3GGKBBXX:5:1226:18538:19935,J00121:27:H3GGKBBXX:5:1204:30452:37308,J00121:27:H3GGKBBXX:5:1106:15686:47172,J00121:27:H3GGKBBXX:5:1105:14955:34547,J00121:27:H3GGKBBXX:5:1208:16711:27074,J00121:27:H3GGKBBXX:5:2217:29833:7011,J00121:27:H3GGKBBXX:5:1225:20080:41880,J00121:27:H3GGKBBXX:5:1219:15615:32314,J00121:27:H3GGKBBXX:5:1122:11089:39840,J00121:27:H3GGKBBXX:5:2216:15128:23663;sequence=TATAATACAATTTTAATCCTCAGTTAT;start=6212;subtype=IES;support_ref=9;support_variant=15;type=IES;
scaffold51_380_with_IES	MILORD	internal_eliminated_sequence	6338	6385	.	.	.	ID=MILORD.380.6338.6385;Name=MILORD.380.6338.6385;bounded_by_ta=TRUE;common_boundary=Both;end=6385;ies_id=IESPGM.PTET51.1.380.3812;ies_left_dist=0;ies_min_dist=0;ies_right_dist=0;junction_seq=ataatttaattcagcTAattttaaattagatg;read_names=J00121:27:H3GGKBBXX:5:1225:4340:2404,J00121:27:H3GGKBBXX:5:2101:15260:34934,J00121:27:H3GGKBBXX:5:1204:14052:1965;sequence=TATTATTGATTTACAATAATCTATGTATTATAAAATTCAAATGAAGTA;start=6338;subtype=IES;support_ref=36;support_variant=3;type=IES;
scaffold51_380_with_IES	MILORD	internal_eliminated_sequence	7953	7978	.	.	.	ID=MILORD.380.7953.7978;Name=MILORD.380.7953.7978;bounded_by_ta=TRUE;common_boundary=Both;end=7978;ies_id=IESPGM.PTET51.1.380.5379;ies_left_dist=0;ies_min_dist=0;ies_right_dist=0;junction_seq=gtcagtgaattcaggTAcatatttaaaaaggg;read_names=J00121:27:H3GGKBBXX:5:1217:15108:11249,J00121:27:H3GGKBBXX:5:2207:17117:45080,J00121:27:H3GGKBBXX:5:1226:6126:8383,J00121:27:H3GGKBBXX:5:1228:23510:24542;sequence=TATGCATAACCTATAGACATAATCTA;start=7953;subtype=IES;support_ref=12;support_variant=4;type=IES;
scaffold51_381_with_IES	MILORD	internal_eliminated_sequence	181	263	.	.	.	ID=MILORD.381.181.263;Name=MILORD.381.181.263;bounded_by_ta=TRUE;common_boundary=None;end=263;ies_id=IESPGM.PTET51.1.381.2374;ies_left_dist=2193;ies_min_dist=2136;ies_right_dist=2136;junction_seq=tttaatcatcgattgTActaaacttctaattc;read_names=J00121:27:H3GGKBBXX:5:1128:13961:45238,J00121:27:H3GGKBBXX:5:2218:29153:45924;sequence=TATAGAATACAAGATTGTATTTTTTTGCTTTATATTAATTTTGGATTCAATATTTAGATTTACAAAATTATTCTATTTTACTA;start=181;subtype=MAC;support_ref=56;support_variant=2;type=CRYPTIC;
scaffold51_381_with_IES	MILORD	internal_eliminated_sequence	2374	2399	.	.	.	ID=MILORD.381.2374.2399;Name=MILORD.381.2374.2399;bounded_by_ta=TRUE;common_boundary=Both;end=2399;ies_id=IESPGM.PTET51.1.381.2374;ies_left_dist=0;ies_min_dist=0;ies_right_dist=0;junction_seq=tttcaactaagtcaaTAcattgcccatcaatc;read_names=J00121:27:H3GGKBBXX:5:2119:15199:37818,J00121:27:H3GGKBBXX:5:1222:24221:31048,J00121:27:H3GGKBBXX:5:2119:12682:10000,J00121:27:H3GGKBBXX:5:2209:15118:23751,J00121:27:H3GGKBBXX:5:1225:16254:34442,J00121:27:H3GGKBBXX:5:1107:27123:16524,J00121:27:H3GGKBBXX:5:1224:16934:14414;sequence=TACAGTTAATGTAAACTGCGTAGTCA;start=2374;subtype=IES;support_ref=20;support_variant=7;type=IES;
scaffold51_381_with_IES	MILORD	internal_eliminated_sequence	2978	3086	.	.	.	ID=MILORD.381.2978.3086;Name=MILORD.381.2978.3086;bounded_by_ta=TRUE;common_boundary=Both;end=3086;ies_id=IESPGM.PTET51.1.381.2952;ies_left_dist=0;ies_min_dist=0;ies_right_dist=0;junction_seq=aaccttatgttcttgTAtatatattctttatg;read_names=J00121:27:H3GGKBBXX:5:2105:28524:45572,J00121:27:H3GGKBBXX:5:2210:27387:9737,J00121:27:H3GGKBBXX:5:1107:19350:26969,J00121:27:H3GGKBBXX:5:1127:17878:19601,J00121:27:H3GGKBBXX:5:1214:26271:19408,J00121:27:H3GGKBBXX:5:1117:27935:9877,J00121:27:H3GGKBBXX:5:2215:6776:13974,J00121:27:H3GGKBBXX:5:2206:13880:47735,J00121:27:H3GGKBBXX:5:1121:8450:33756,J00121:27:H3GGKBBXX:5:2213:16407:16665,J00121:27:H3GGKBBXX:5:2225:25814:35567,J00121:27:H3GGKBBXX:5:2103:24342:44377,J00121:27:H3GGKBBXX:5:1105:26971:9825,J00121:27:H3GGKBBXX:5:1115:13869:46451,J00121:27:H3GGKBBXX:5:1203:18477:11530,J00121:27:H3GGKBBXX:5:1121:8450:33826,J00121:27:H3GGKBBXX:5:1110:7009:38890,J00121:27:H3GGKBBXX:5:2203:24231:34512,J00121:27:H3GGKBBXX:5:2214:8846:34371,J00121:27:H3GGKBBXX:5:2211:27072:25052,J00121:27:H3GGKBBXX:5:2207:27214:26529,J00121:27:H3GGKBBXX:5:2103:16549:42020,J00121:27:H3GGKBBXX:5:1116:25459:38609,J00121:27:H3GGKBBXX:5:1228:28767:6923,J00121:27:H3GGKBBXX:5:1208:20699:31558;sequence=TATTATTCGATTGATAATAGATAAATTTTATTATAATTAGTATTCATATTTAAATATATAACTAAATTTATTCAACTTAAGTAAAATAATGATATTTTGATATAAACAA;start=2978;subtype=IES;support_ref=40;support_variant=25;type=IES;
scaffold51_381_with_IES	MILORD	internal_eliminated_sequence	3920	3945	.	.	.	ID=MILORD.381.3920.3945;Name=MILORD.381.3920.3945;bounded_by_ta=TRUE;common_boundary=Both;end=3945;ies_id=IESPGM.PTET51.1.381.3785;ies_left_dist=0;ies_min_dist=0;ies_right_dist=0;junction_seq=tatgttcgaatttgtTAcaataaaacctcctc;read_names=J00121:27:H3GGKBBXX:5:1227:17300:10299,J00121:27:H3GGKBBXX:5:1202:13636:30609,J00121:27:H3GGKBBXX:5:2208:28767:29184,J00121:27:H3GGKBBXX:5:2210:21349:16190,J00121:27:H3GGKBBXX:5:1124:24809:21131,J00121:27:H3GGKBBXX:5:1228:18710:44148,J00121:27:H3GGKBBXX:5:1105:28077:1332,J00121:27:H3GGKBBXX:5:2223:13687:22995,J00121:27:H3GGKBBXX:5:2118:30685:10739,J00121:27:H3GGKBBXX:5:2201:31355:38310,J00121:27:H3GGKBBXX:5:2115:13585:39137,J00121:27:H3GGKBBXX:5:1103:30157:19566,J00121:27:H3GGKBBXX:5:1120:26585:36235;sequence=TACAGAATGTTATTTTATTTTATTTA;start=3920;subtype=IES;support_ref=18;support_variant=13;type=IES;
scaffold51_382_with_IES	MILORD	internal_eliminated_sequence	889	942	.	.	.	ID=MILORD.382.889.942;Name=MILORD.382.889.942;bounded_by_ta=TRUE;common_boundary=Both;end=942;ies_id=IESPGM.PTET51.1.382.889;ies_left_dist=0;ies_min_dist=0;ies_right_dist=0;junction_seq=attccatatacgaatTAacttattgaaggtct;read_names=J00121:27:H3GGKBBXX:5:1110:13494:18581,J00121:27:H3GGKBBXX:5:2206:14915:30187,J00121:27:H3GGKBBXX:5:2204:12154:25474,J00121:27:H3GGKBBXX:5:1114:26169:10827,J00121:27:H3GGKBBXX:5:1128:24525:8857,J00121:27:H3GGKBBXX:5:2226:26453:30556,J00121:27:H3GGKBBXX:5:2104:7101:15276,J00121:27:H3GGKBBXX:5:1202:5893:20392,J00121:27:H3GGKBBXX:5:1203:13464:6501,J00121:27:H3GGKBBXX:5:1201:8075:30855,J00121:27:H3GGKBBXX:5:2112:12905:48790,J00121:27:H3GGKBBXX:5:2221:7649:1349,J00121:27:H3GGKBBXX:5:1108:20415:14080;sequence=TATGATTGATTTTTTAATAATAAGGAAAACAAGTAGCTAAATTTAAATGTTCTA;start=889;subtype=IES;support_ref=104;support_variant=13;type=IES;
scaffold51_382_with_IES	MILORD	internal_eliminated_sequence	2374	2400	.	.	.	ID=MILORD.382.2374.2400;Name=MILORD.382.2374.2400;bounded_by_ta=TRUE;common_boundary=Both;end=2400;ies_id=IESPGM.PTET51.1.382.2320;ies_left_dist=0;ies_min_dist=0;ies_right_dist=0;junction_seq=cttaaactggaaagaTAtctcttagttaattt;read_names=J00121:27:H3GGKBBXX:5:1228:8765:48227,J00121:27:H3GGKBBXX:5:2209:18487:27057,J00121:27:H3GGKBBXX:5:2208:5528:36534,J00121:27:H3GGKBBXX:5:1118:4655:35163,J00121:27:H3GGKBBXX:5:1101:15412:16981,J00121:27:H3GGKBBXX:5:1211:28280:36991,J00121:27:H3GGKBBXX:5:1121:23409:47964,J00121:27:H3GGKBBXX:5:2218:20527:17966,J00121:27:H3GGKBBXX:5:1126:6380:24261,J00121:27:H3GGKBBXX:5:2111:24292:23821,J00121:27:H3GGKBBXX:5:2219:4838:15293,J00121:27:H3GGKBBXX:5:2209:20273:22590,J00121:27:H3GGKBBXX:5:2207:7080:5710,J00121:27:H3GGKBBXX:5:1214:19289:23839,J00121:27:H3GGKBBXX:5:2208:27072:4901,J00121:27:H3GGKBBXX:5:2205:13677:11161,J00121:27:H3GGKBBXX:5:1204:9973:34741,J00121:27:H3GGKBBXX:5:2116:22769:10458,J00121:27:H3GGKBBXX:5:1127:25966:42302,J00121:27:H3GGKBBXX:5:1114:13098:34776,J00121:27:H3GGKBBXX:5:2124:19745:32613,J00121:27:H3GGKBBXX:5:1217:17340:12304,J00121:27:H3GGKBBXX:5:1213:7973:26775,J00121:27:H3GGKBBXX:5:2219:5355:15381,J00121:27:H3GGKBBXX:5:2202:27641:33563,J00121:27:H3GGKBBXX:5:1116:28463:42126,J00121:27:H3GGKBBXX:5:2107:19055:35778,J00121:27:H3GGKBBXX:5:1108:28128:46434,J00121:27:H3GGKBBXX:5:2105:27143:22538,J00121:27:H3GGKBBXX:5:1111:25469:12181,J00121:27:H3GGKBBXX:5:2201:10602:41809,J00121:27:H3GGKBBXX:5:2113:22384:48649,J00121:27:H3GGKBBXX:5:2109:27275:47489,J00121:27:H3GGKBBXX:5:2110:27093:37783,J00121:27:H3GGKBBXX:5:2223:21978:18511,J00121:27:H3GGKBBXX:5:1125:25946:35514,J00121:27:H3GGKBBXX:5:2120:22435:33475,J00121:27:H3GGKBBXX:5:2110:26017:3248,J00121:27:H3GGKBBXX:5:1211:18528:46153,J00121:27:H3GGKBBXX:5:1209:10896:26846,J00121:27:H3GGKBBXX:5:2212:20161:12058;sequence=TATAGTTAATCAATTTTATTATTCCTA;start=2374;subtype=IES;support_ref=9;support_variant=41;type=IES;
scaffold51_382_with_IES	MILORD	internal_eliminated_sequence	2550	2674	.	.	.	ID=MILORD.382.2550.2674;Name=MILORD.382.2550.2674;bounded_by_ta=TRUE;common_boundary=Both;end=2674;ies_id=IESPGM.PTET51.1.382.2469;ies_left_dist=0;ies_min_dist=0;ies_right_dist=0;junction_seq=ttttaaaattgttttTAacttgtcaaaaaagt;read_names=J00121:27:H3GGKBBXX:5:1228:18385:21465,J00121:27:H3GGKBBXX:5:2126:12682:10985,J00121:27:H3GGKBBXX:5:1223:2757:32015,J00121:27:H3GGKBBXX:5:2225:26240:15311,J00121:27:H3GGKBBXX:5:1211:9374:2299;sequence=TAGAGTTGGTCGATTAAATTTAATTTAATTTTAATTGACTGTAAAGTACTAATAATTATCTTGGAAGTAAATCCTAGCGCCTGAAGTAAGGAAAGAAAAAGGAAAGAGTGACGCGAGATTTGCTA;start=2550;subtype=IES;support_ref=102;support_variant=5;type=IES;
scaffold51_382_with_IES	MILORD	internal_eliminated_sequence	2736	2762	.	.	.	ID=MILORD.382.2736.2762;Name=MILORD.382.2736.2762;bounded_by_ta=TRUE;common_boundary=Both;end=2762;ies_id=IESPGM.PTET51.1.382.2530;ies_left_dist=0;ies_min_dist=0;ies_right_dist=0;junction_seq=gataagaattgaaatTActtggatctatatga;read_names=J00121:27:H3GGKBBXX:5:1227:12895:29255,J00121:27:H3GGKBBXX:5:2206:25164:42530,J00121:27:H3GGKBBXX:5:1209:23094:12919,J00121:27:H3GGKBBXX:5:1225:8075:42530,J00121:27:H3GGKBBXX:5:2202:31964:32613;sequence=TATACTAAGATTATCATATTTTAATTG;start=2736;subtype=IES;support_ref=48;support_variant=5;type=IES;
scaffold51_382_with_IES	MILORD	internal_eliminated_sequence	3561	3586	.	.	.	ID=MILORD.382.3561.3586;Name=MILORD.382.3561.3586;bounded_by_ta=TRUE;common_boundary=Both;end=3586;ies_id=IESPGM.PTET51.1.382.3328;ies_left_dist=0;ies_min_dist=0;ies_right_dist=0;junction_seq=cacttgatcttctttTAacttcctgataccga;read_names=J00121:27:H3GGKBBXX:5:2112:11606:38767,J00121:27:H3GGKBBXX:5:2111:19258:6519,J00121:27:H3GGKBBXX:5:1213:28016:15047,J00121:27:H3GGKBBXX:5:1108:5538:39400,J00121:27:H3GGKBBXX:5:1210:5233:19003,J00121:27:H3GGKBBXX:5:2222:8542:8629,J00121:27:H3GGKBBXX:5:2213:23287:30802,J00121:27:H3GGKBBXX:5:1205:25570:18968,J00121:27:H3GGKBBXX:5:1127:27935:14168,J00121:27:H3GGKBBXX:5:1101:14438:27250,J00121:27:H3GGKBBXX:5:1217:28351:20515,J00121:27:H3GGKBBXX:5:1225:10825:18669,J00121:27:H3GGKBBXX:5:1127:27732:14133,J00121:27:H3GGKBBXX:5:1201:5852:43251,J00121:27:H3GGKBBXX:5:1118:14022:15944,J00121:27:H3GGKBBXX:5:2208:24698:7890,J00121:27:H3GGKBBXX:5:1110:23987:6695,J00121:27:H3GGKBBXX:5:2214:14925:7591;sequence=TATCATAAACTAAATTAATCTGACTA;start=3561;subtype=IES;support_ref=183;support_variant=18;type=IES;
scaffold51_382_with_IES	MILORD	internal_eliminated_sequence	5424	5452	.	.	.	ID=MILORD.382.5424.5452;Name=MILORD.382.5424.5452;bounded_by_ta=TRUE;common_boundary=LEFT;end=5452;ies_id=IESPGM.PTET51.1.382.5165;ies_left_dist=0;ies_min_dist=0;ies_right_dist=-2;junction_seq=attgacagtgttggaTAaactttgctctgtta;read_names=J00121:27:H3GGKBBXX:5:1128:23460:23399,J00121:27:H3GGKBBXX:5:1126:13930:34354,J00121:27:H3GGKBBXX:5:1115:4939:36710,J00121:27:H3GGKBBXX:5:1122:3853:38451,J00121:27:H3GGKBBXX:5:2213:10683:17544,J00121:27:H3GGKBBXX:5:1119:14062:40842,J00121:27:H3GGKBBXX:5:2128:10023:37466,J00121:27:H3GGKBBXX:5:2217:9831:29677,J00121:27:H3GGKBBXX:5:1108:14407:44359,J00121:27:H3GGKBBXX:5:2220:24972:11706,J00121:27:H3GGKBBXX:5:1109:14620:3090,J00121:27:H3GGKBBXX:5:1213:18994:25228,J00121:27:H3GGKBBXX:5:1109:15148:2914,J00121:27:H3GGKBBXX:5:1218:21714:18722,J00121:27:H3GGKBBXX:5:2101:25012:5763,J00121:27:H3GGKBBXX:5:2224:12601:18898,J00121:27:H3GGKBBXX:5:1124:11322:11513;sequence=TATAGCGTACAAAGGAAAGATCTTAATTA;start=5424;subtype=PARTIAL_EXTERNAL;support_ref=102;support_variant=17;type=ALTERNATIVE;
scaffold51_382_with_IES	MILORD	internal_eliminated_sequence	5424	5450	.	.	.	ID=MILORD.382.5424.5450;Name=MILORD.382.5424.5450;bounded_by_ta=TRUE;common_boundary=Both;end=5450;ies_id=IESPGM.PTET51.1.382.5165;ies_left_dist=0;ies_min_dist=0;ies_right_dist=0;junction_seq=attgacagtgttggaTAtaaactttgctctgt;read_names=J00121:27:H3GGKBBXX:5:1226:17716:11653,J00121:27:H3GGKBBXX:5:2219:25043:14643,J00121:27:H3GGKBBXX:5:2208:21846:3407,J00121:27:H3GGKBBXX:5:1220:12165:35655,J00121:27:H3GGKBBXX:5:1104:4584:10071,J00121:27:H3GGKBBXX:5:2104:22262:42249,J00121:27:H3GGKBBXX:5:2212:27671:20744,J00121:27:H3GGKBBXX:5:1109:29548:40877;sequence=TATAGCGTACAAAGGAAAGATCTTAAT;start=5424;subtype=IES;support_ref=102;support_variant=8;type=IES;
scaffold51_382_with_IES	MILORD	internal_eliminated_sequence	6202	6311	.	.	.	ID=MILORD.382.6202.6311;Name=MILORD.382.6202.6311;bounded_by_ta=TRUE;common_boundary=Both;end=6311;ies_id=IESPGM.PTET51.1.382.5916;ies_left_dist=0;ies_min_dist=0;ies_right_dist=0;junction_seq=aaaagatcaaggagaTAtttaatttaaataaa;read_names=J00121:27:H3GGKBBXX:5:1224:21613:3670,J00121:27:H3GGKBBXX:5:1122:6471:41264,J00121:27:H3GGKBBXX:5:1127:19918:14027,J00121:27:H3GGKBBXX:5:2223:3224:14256,J00121:27:H3GGKBBXX:5:1105:16285:40227;sequence=TAAAGATTGATTTATTTAGATTTACAAATTTTATTGTGTCAGTTATAGTTCAGAATTGATTCATATTGCCTAGGTTTGAGAAATTATTGAATCCAATATGTGTGTATCTG;start=6202;subtype=IES;support_ref=144;support_variant=5;type=IES;
scaffold51_383_with_IES	MILORD	internal_eliminated_sequence	2376	2402	.	.	.	ID=MILORD.383.2376.2402;Name=MILORD.383.2376.2402;bounded_by_ta=TRUE;common_boundary=Both;end=2402;ies_id=IESPGM.PTET51.1.383.2376;ies_left_dist=0;ies_min_dist=0;ies_right_dist=0;junction_seq=agtgttcttaattagTActaataaagagagat;read_names=J00121:27:H3GGKBBXX:5:2226:14225:11724,J00121:27:H3GGKBBXX:5:2224:21440:25949,J00121:27:H3GGKBBXX:5:1218:9374:35251,J00121:27:H3GGKBBXX:5:2206:30025:21377,J00121:27:H3GGKBBXX:5:1218:9384:35268,J00121:27:H3GGKBBXX:5:1125:11809:24067,J00121:27:H3GGKBBXX:5:1209:17421:33299,J00121:27:H3GGKBBXX:5:1104:28189:22661;sequence=TATAACAAATTCGTTGAATGTTAATTA;start=2376;subtype=IES;support_ref=0;support_variant=8;type=IES;
scaffold51_383_with_IES	MILORD	internal_eliminated_sequence	3060	3085	.	.	.	ID=MILORD.383.3060.3085;Name=MILORD.383.3060.3085;bounded_by_ta=TRUE;common_boundary=Both;end=3085;ies_id=IESPGM.PTET51.1.383.3033;ies_left_dist=0;ies_min_dist=0;ies_right_dist=0;junction_seq=cctgattaggcatgaTAtcattaatatattaa;read_names=J00121:27:H3GGKBBXX:5:1221:12195:26494,J00121:27:H3GGKBBXX:5:2119:14083:7398,J00121:27:H3GGKBBXX:5:1108:6989:11882,J00121:27:H3GGKBBXX:5:1209:29751:22872,J00121:27:H3GGKBBXX:5:2211:30898:42900,J00121:27:H3GGKBBXX:5:1125:6644:35479,J00121:27:H3GGKBBXX:5:2207:25855:13412,J00121:27:H3GGKBBXX:5:2113:18152:43005,J00121:27:H3GGKBBXX:5:1113:19451:17016,J00121:27:H3GGKBBXX:5:1220:11647:30292,J00121:27:H3GGKBBXX:5:2111:28047:39365,J00121:27:H3GGKBBXX:5:2208:29528:9297,J00121:27:H3GGKBBXX:5:2202:16051:5429,J00121:27:H3GGKBBXX:5:2217:29000:45555,J00121:27:H3GGKBBXX:5:2110:14976:3811,J00121:27:H3GGKBBXX:5:1215:4909:46891,J00121:27:H3GGKBBXX:5:1214:16041:25738,J00121:27:H3GGKBBXX:5:2110:10734:39717,J00121:27:H3GGKBBXX:5:1218:27488:32314,J00121:27:H3GGKBBXX:5:1114:13017:7345,J00121:27:H3GGKBBXX:5:1216:22567:7679,J00121:27:H3GGKBBXX:5:2102:8115:29307;sequence=TATAGTTAGTATAAGGTTTAGGATTA;start=3060;subtype=IES;support_ref=0;support_variant=22;type=IES;
scaffold51_383_with_IES	MILORD	internal_eliminated_sequence	3195	3224	.	.	.	ID=MILORD.383.3195.3224;Name=MILORD.383.3195.3224;bounded_by_ta=TRUE;common_boundary=Both;end=3224;ies_id=IESPGM.PTET51.1.383.3142;ies_left_dist=0;ies_min_dist=0;ies_right_dist=0;junction_seq=atattggggcttaagTAttgttactaattaat;read_names=J00121:27:H3GGKBBXX:5:1110:23744:21149,J00121:27:H3GGKBBXX:5:1101:8379:43304;sequence=TAAAGTAGATTTTGAAAAACATTCAAACCA;start=3195;subtype=IES;support_ref=22;support_variant=2;type=IES;
scaffold51_383_with_IES	MILORD	internal_eliminated_sequence	3791	3913	.	.	.	ID=MILORD.383.3791.3913;Name=MILORD.383.3791.3913;bounded_by_ta=TRUE;common_boundary=Both;end=3913;ies_id=IESPGM.PTET51.1.383.3708;ies_left_dist=0;ies_min_dist=0;ies_right_dist=0;junction_seq=tagttaattgaagtgTAtaagctgtccaagcg;read_names=J00121:27:H3GGKBBXX:5:1219:3924:35303,J00121:27:H3GGKBBXX:5:1210:8095:24138,J00121:27:H3GGKBBXX:5:2126:21653:23997,J00121:27:H3GGKBBXX:5:1108:19157:18968,J00121:27:H3GGKBBXX:5:2106:27732:46557,J00121:27:H3GGKBBXX:5:2124:20050:39928,J00121:27:H3GGKBBXX:5:2112:11008:26512,J00121:27:H3GGKBBXX:5:2220:12550:20603,J00121:27:H3GGKBBXX:5:2215:26484:4866,J00121:27:H3GGKBBXX:5:2227:2818:22837,J00121:27:H3GGKBBXX:5:1219:4624:13552,J00121:27:H3GGKBBXX:5:2212:9536:3530,J00121:27:H3GGKBBXX:5:1107:26311:5939,J00121:27:H3GGKBBXX:5:1221:19796:40367,J00121:27:H3GGKBBXX:5:1221:20303:40403,J00121:27:H3GGKBBXX:5:1127:5112:35426,J00121:27:H3GGKBBXX:5:1225:12713:31646,J00121:27:H3GGKBBXX:5:2125:18639:32490;sequence=TATAGGAGTTTATTTTTAATGAATATCTTTTTATAGTCAATAAAATTCTATTTAATTTTTTCAGATTAATTAAGTAATAATTATCATTTATAAATATTTATAAACAACAATACAATTGAGTTA;start=3791;subtype=IES;support_ref=0;support_variant=18;type=IES;
scaffold51_383_with_IES	MILORD	internal_eliminated_sequence	3822	3900	.	.	.	ID=MILORD.383.3822.3900;Name=MILORD.383.3822.3900;bounded_by_ta=TRUE;common_boundary=None;end=3900;ies_id=IESPGM.PTET51.1.383.3708;ies_left_dist=-31;ies_min_dist=13;ies_right_dist=13;junction_seq=taatgaatatcttttTAcaattgagttatata;read_names=J00121:27:H3GGKBBXX:5:2118:28138:3829;sequence=TATAGTCAATAAAATTCTATTTAATTTTTTCAGATTAATTAAGTAATAATTATCATTTATAAATATTTATAAACAACAA;start=3822;subtype=INTERNAL;support_ref=0;support_variant=1;type=ALTERNATIVE;
scaffold51_383_with_IES	MILORD	internal_eliminated_sequence	4470	4495	.	.	.	ID=MILORD.383.4470.4495;Name=MILORD.383.4470.4495;bounded_by_ta=TRUE;common_boundary=Both;end=4495;ies_id=IESPGM.PTET51.1.383.4264;ies_left_dist=0;ies_min_dist=0;ies_right_dist=0;junction_seq=aataggataagtaggTAcatcatatttgataa;read_names=J00121:27:H3GGKBBXX:5:2221:7557:16418,J00121:27:H3GGKBBXX:5:1111:9039:31259,J00121:27:H3GGKBBXX:5:1111:8998:31294,J00121:27:H3GGKBBXX:5:2219:16011:10211,J00121:27:H3GGKBBXX:5:1228:18842:36112,J00121:27:H3GGKBBXX:5:1119:27113:47770,J00121:27:H3GGKBBXX:5:1208:24677:16366,J00121:27:H3GGKBBXX:5:2205:24870:28375,J00121:27:H3GGKBBXX:5:2119:19167:21588,J00121:27:H3GGKBBXX:5:2115:7710:19531,J00121:27:H3GGKBBXX:5:1211:12540:40209;sequence=TATAATTAAAATTAGCTTTATAATGA;start=4470;subtype=IES;support_ref=0;support_variant=11;type=IES;
scaffold51_383_with_IES	MILORD	internal_eliminated_sequence	4766	4809	.	.	.	ID=MILORD.383.4766.4809;Name=MILORD.383.4766.4809;bounded_by_ta=TRUE;common_boundary=Both;end=4809;ies_id=IESPGM.PTET51.1.383.4534;ies_left_dist=0;ies_min_dist=0;ies_right_dist=0;junction_seq=gcgttggtatcaagtTAagttgaaaagaaatt;read_names=J00121:27:H3GGKBBXX:5:1103:25347:39928,J00121:27:H3GGKBBXX:5:1124:29193:1613,J00121:27:H3GGKBBXX:5:2226:9973:34952,J00121:27:H3GGKBBXX:5:2222:14600:39348;sequence=TACAATTAATGAAAGGGAATGAAAATTAATTTAATAAATTACTA;start=4766;subtype=IES;support_ref=24;support_variant=4;type=IES;
scaffold51_383_with_IES	MILORD	internal_eliminated_sequence	5256	5281	.	.	.	ID=MILORD.383.5256.5281;Name=MILORD.383.5256.5281;bounded_by_ta=TRUE;common_boundary=Both;end=5281;ies_id=IESPGM.PTET51.1.383.4953;ies_left_dist=0;ies_min_dist=0;ies_right_dist=0;junction_seq=acccaggagtgcaagTAcaatcattttgattt;read_names=J00121:27:H3GGKBBXX:5:1204:17980:19988,J00121:27:H3GGKBBXX:5:1219:12266:45045;sequence=TAGCTTTAAATATAATTTAAAAACTA;start=5256;subtype=IES;support_ref=6;support_variant=2;type=IES;
scaffold51_384_with_IES	MILORD	internal_eliminated_sequence	5818	5867	.	.	.	ID=MILORD.384.5818.5867;Name=MILORD.384.5818.5867;bounded_by_ta=TRUE;common_boundary=None;end=5867;ies_id=NA;ies_left_dist=NA;ies_min_dist=NA;ies_right_dist=NA;junction_seq=ttctggccctctttgTAttgctgttaattgaa;read_names=J00121:27:H3GGKBBXX:5:2113:20821:28569,J00121:27:H3GGKBBXX:5:2217:20963:47700,J00121:27:H3GGKBBXX:5:1108:7537:15047,J00121:27:H3GGKBBXX:5:1114:14367:32261,J00121:27:H3GGKBBXX:5:1106:4736:38574,J00121:27:H3GGKBBXX:5:1226:12236:34371;sequence=TACAATCAATTTTGTTCGAATGTAACGTATTTTAAAGCAAATTTTAACTA;start=5818;subtype=MAC;support_ref=104;support_variant=6;type=CRYPTIC;
scaffold51_385_with_IES	MILORD	internal_eliminated_sequence	2473	2516	.	.	.	ID=MILORD.385.2473.2516;Name=MILORD.385.2473.2516;bounded_by_ta=TRUE;common_boundary=Both;end=2516;ies_id=IESPGM.PTET51.1.385.2473;ies_left_dist=0;ies_min_dist=0;ies_right_dist=0;junction_seq=ttgtagatctgaaacTAtagaaagatatctaa;read_names=J00121:27:H3GGKBBXX:5:1216:19299:22063,J00121:27:H3GGKBBXX:5:2120:12449:3407,J00121:27:H3GGKBBXX:5:2218:14671:8699,J00121:27:H3GGKBBXX:5:1118:22577:32877,J00121:27:H3GGKBBXX:5:2208:10033:3090,J00121:27:H3GGKBBXX:5:2211:3802:40332,J00121:27:H3GGKBBXX:5:2126:12966:35145,J00121:27:H3GGKBBXX:5:1211:8359:41475,J00121:27:H3GGKBBXX:5:1218:8937:36429,J00121:27:H3GGKBBXX:5:2218:15006:8893,J00121:27:H3GGKBBXX:5:1222:10987:37695,J00121:27:H3GGKBBXX:5:1122:8562:37431,J00121:27:H3GGKBBXX:5:2118:14225:25052;sequence=TACAGTTAATTTAATACATAATTATTTTTGTTTAACATTAATCA;start=2473;subtype=IES;support_ref=24;support_variant=13;type=IES;
scaffold51_385_with_IES	MILORD	internal_eliminated_sequence	2699	2727	.	.	.	ID=MILORD.385.2699.2727;Name=MILORD.385.2699.2727;bounded_by_ta=TRUE;common_boundary=Both;end=2727;ies_id=IESPGM.PTET51.1.385.2655;ies_left_dist=0;ies_min_dist=0;ies_right_dist=0;junction_seq=tattagctcagttttTAagaatgtttggaaaa;read_names=J00121:27:H3GGKBBXX:5:1227:5903:41335,J00121:27:H3GGKBBXX:5:2117:7182:10633,J00121:27:H3GGKBBXX:5:2102:18984:15293,J00121:27:H3GGKBBXX:5:1218:24474:30222,J00121:27:H3GGKBBXX:5:1216:14083:4198;sequence=TAAAAATATATTATGATGATCTTTGATTC;start=2699;subtype=IES;support_ref=18;support_variant=5;type=IES;
scaffold51_385_with_IES	MILORD	internal_eliminated_sequence	2857	2884	.	.	.	ID=MILORD.385.2857.2884;Name=MILORD.385.2857.2884;bounded_by_ta=TRUE;common_boundary=Both;end=2884;ies_id=IESPGM.PTET51.1.385.2784;ies_left_dist=0;ies_min_dist=0;ies_right_dist=0;junction_seq=tattagcttgctgctTAacaatgcttggataa;read_names=J00121:27:H3GGKBBXX:5:2101:4219:26775,J00121:27:H3GGKBBXX:5:1111:7212:33193,J00121:27:H3GGKBBXX:5:1109:3457:14660,J00121:27:H3GGKBBXX:5:1124:8552:24226;sequence=TAGGAATCATTATGATTACATTTGATAA;start=2857;subtype=IES;support_ref=36;support_variant=4;type=IES;
scaffold51_385_with_IES	MILORD	internal_eliminated_sequence	3012	3038	.	.	.	ID=MILORD.385.3012.3038;Name=MILORD.385.3012.3038;bounded_by_ta=TRUE;common_boundary=Both;end=3038;ies_id=IESPGM.PTET51.1.385.2911;ies_left_dist=0;ies_min_dist=0;ies_right_dist=0;junction_seq=atttagctaaagcctTAgaatttcttggagaa;read_names=J00121:27:H3GGKBBXX:5:1103:22627:7152,J00121:27:H3GGKBBXX:5:1224:13037:32912,J00121:27:H3GGKBBXX:5:1221:28726:47436,J00121:27:H3GGKBBXX:5:1104:16011:46786,J00121:27:H3GGKBBXX:5:1121:15676:43638,J00121:27:H3GGKBBXX:5:2124:6959:22872,J00121:27:H3GGKBBXX:5:1128:2575:2299,J00121:27:H3GGKBBXX:5:1218:18152:34354,J00121:27:H3GGKBBXX:5:1220:11576:45994,J00121:27:H3GGKBBXX:5:1218:17969:34354,J00121:27:H3GGKBBXX:5:1101:12408:16911,J00121:27:H3GGKBBXX:5:2205:14499:41528,J00121:27:H3GGKBBXX:5:2218:10510:24489,J00121:27:H3GGKBBXX:5:2221:22993:19214;sequence=TAAAAATAATTGTCTTTTGAGTTGATT;start=3012;subtype=IES;support_ref=0;support_variant=14;type=IES;
scaffold51_385_with_IES	MILORD	internal_eliminated_sequence	3166	3193	.	.	.	ID=MILORD.385.3166.3193;Name=MILORD.385.3166.3193;bounded_by_ta=TRUE;common_boundary=Both;end=3193;ies_id=IESPGM.PTET51.1.385.3038;ies_left_dist=0;ies_min_dist=0;ies_right_dist=0;junction_seq=aattagccttttgctTAgggattcttaataaa;read_names=J00121:27:H3GGKBBXX:5:2213:29041:39049,J00121:27:H3GGKBBXX:5:2217:19735:27356,J00121:27:H3GGKBBXX:5:1225:25286:40807,J00121:27:H3GGKBBXX:5:1112:9313:45695,J00121:27:H3GGKBBXX:5:1208:16884:34371,J00121:27:H3GGKBBXX:5:1223:15615:3618;sequence=TAGAAATAATTATTATGAGATTTTTTTA;start=3166;subtype=IES;support_ref=18;support_variant=6;type=IES;
scaffold51_385_with_IES	MILORD	internal_eliminated_sequence	3322	3350	.	.	.	ID=MILORD.385.3322.3350;Name=MILORD.385.3322.3350;bounded_by_ta=TRUE;common_boundary=Both;end=3350;ies_id=IESPGM.PTET51.1.385.3166;ies_left_dist=0;ies_min_dist=0;ies_right_dist=0;junction_seq=tataagctcgcagttTAagaaggcttggaaga;read_names=J00121:27:H3GGKBBXX:5:2226:14001:7504,J00121:27:H3GGKBBXX:5:1119:13869:7943,J00121:27:H3GGKBBXX:5:2203:24972:35128,J00121:27:H3GGKBBXX:5:1224:21805:19724,J00121:27:H3GGKBBXX:5:1102:16498:35356;sequence=TAAAGTCATTAAAAGGATTGAATTTTATA;start=3322;subtype=IES;support_ref=30;support_variant=5;type=IES;
scaffold51_385_with_IES	MILORD	internal_eliminated_sequence	3481	3508	.	.	.	ID=MILORD.385.3481.3508;Name=MILORD.385.3481.3508;bounded_by_ta=TRUE;common_boundary=Both;end=3508;ies_id=IESPGM.PTET51.1.385.3296;ies_left_dist=0;ies_min_dist=0;ies_right_dist=0;junction_seq=tattaggatatagttTAatgaaacttggcaat;read_names=J00121:27:H3GGKBBXX:5:2113:12966:15240,J00121:27:H3GGKBBXX:5:2202:10439:35479,J00121:27:H3GGKBBXX:5:2110:25154:16278,J00121:27:H3GGKBBXX:5:1103:4584:16506;sequence=TAAAATATAGTTATCCTTATTTTTTTAA;start=3481;subtype=IES;support_ref=0;support_variant=4;type=IES;
scaffold51_385_with_IES	MILORD	internal_eliminated_sequence	3634	3662	.	.	.	ID=MILORD.385.3634.3662;Name=MILORD.385.3634.3662;bounded_by_ta=TRUE;common_boundary=Both;end=3662;ies_id=IESPGM.PTET51.1.385.3421;ies_left_dist=0;ies_min_dist=0;ies_right_dist=0;junction_seq=tgatagctagatgctTAtagaaggtacaaaaa;read_names=J00121:27:H3GGKBBXX:5:2122:5812:1121,J00121:27:H3GGKBBXX:5:2123:30898:34600,J00121:27:H3GGKBBXX:5:1221:19461:9543,J00121:27:H3GGKBBXX:5:1208:1864:13974,J00121:27:H3GGKBBXX:5:2219:24890:30696,J00121:27:H3GGKBBXX:5:2107:24941:3248;sequence=TAATCAATAATAAGTATATAATTTAAAGA;start=3634;subtype=IES;support_ref=6;support_variant=6;type=IES;
scaffold51_385_with_IES	MILORD	internal_eliminated_sequence	3793	3821	.	.	.	ID=MILORD.385.3793.3821;Name=MILORD.385.3793.3821;bounded_by_ta=TRUE;common_boundary=Both;end=3821;ies_id=IESPGM.PTET51.1.385.3551;ies_left_dist=0;ies_min_dist=0;ies_right_dist=0;junction_seq=catcagcttgcagttTAagaaagcttggttac;read_names=J00121:27:H3GGKBBXX:5:1217:23409:47401,J00121:27:H3GGKBBXX:5:2125:24038:33545,J00121:27:H3GGKBBXX:5:2225:21308:39928,J00121:27:H3GGKBBXX:5:1216:30614:9807,J00121:27:H3GGKBBXX:5:1105:23216:3108,J00121:27:H3GGKBBXX:5:1201:7973:17983;sequence=TACAGTAATTAATATGATTAGATTTATTA;start=3793;subtype=IES;support_ref=36;support_variant=6;type=IES;
scaffold51_385_with_IES	MILORD	internal_eliminated_sequence	3953	3980	.	.	.	ID=MILORD.385.3953.3980;Name=MILORD.385.3953.3980;bounded_by_ta=TRUE;common_boundary=Both;end=3980;ies_id=IESPGM.PTET51.1.385.3682;ies_left_dist=0;ies_min_dist=0;ies_right_dist=0;junction_seq=aattagctaagtgcaTAtaatagcttggagaa;read_names=J00121:27:H3GGKBBXX:5:2205:12682:5007,J00121:27:H3GGKBBXX:5:2104:31111:20621,J00121:27:H3GGKBBXX:5:1221:8998:3407,J00121:27:H3GGKBBXX:5:2114:12642:1982,J00121:27:H3GGKBBXX:5:1211:3376:11530,J00121:27:H3GGKBBXX:5:1221:5548:46627,J00121:27:H3GGKBBXX:5:1219:14093:1050,J00121:27:H3GGKBBXX:5:1210:21176:38433,J00121:27:H3GGKBBXX:5:1209:6390:22274,J00121:27:H3GGKBBXX:5:2207:7070:46522;sequence=TAAAAGTTGTGATGATTTAACATTATTA;start=3953;subtype=IES;support_ref=12;support_variant=10;type=IES;
scaffold51_385_with_IES	MILORD	internal_eliminated_sequence	4129	4158	.	.	.	ID=MILORD.385.4129.4158;Name=MILORD.385.4129.4158;bounded_by_ta=TRUE;common_boundary=Both;end=4158;ies_id=IESPGM.PTET51.1.385.3830;ies_left_dist=0;ies_min_dist=0;ies_right_dist=0;junction_seq=atttagcgatgagttTAatgtgtttatcgaat;read_names=J00121:27:H3GGKBBXX:5:1224:6948:6431,J00121:27:H3GGKBBXX:5:2209:15848:34196,J00121:27:H3GGKBBXX:5:2113:21288:10809,J00121:27:H3GGKBBXX:5:2206:4158:18827,J00121:27:H3GGKBBXX:5:2223:4939:3547,J00121:27:H3GGKBBXX:5:2106:18172:4673;sequence=TAAAATTGAATTATTATTTGGAATTTTATA;start=4129;subtype=IES;support_ref=0;support_variant=6;type=IES;
scaffold51_385_with_IES	MILORD	internal_eliminated_sequence	4287	4315	.	.	.	ID=MILORD.385.4287.4315;Name=MILORD.385.4287.4315;bounded_by_ta=TRUE;common_boundary=Both;end=4315;ies_id=IESPGM.PTET51.1.385.3958;ies_left_dist=0;ies_min_dist=0;ies_right_dist=0;junction_seq=aattagcgtaaatttTAggattataaaaaaaa;read_names=J00121:27:H3GGKBBXX:5:2213:26829:13939,J00121:27:H3GGKBBXX:5:1212:14326:37783,J00121:27:H3GGKBBXX:5:1225:12936:23663,J00121:27:H3GGKBBXX:5:2202:29102:10071;sequence=TAAAACAGTATAATGAATAAAATTGATTA;start=4287;subtype=IES;support_ref=9;support_variant=4;type=IES;
scaffold51_385_with_IES	MILORD	internal_eliminated_sequence	4441	4466	.	.	.	ID=MILORD.385.4441.4466;Name=MILORD.385.4441.4466;bounded_by_ta=TRUE;common_boundary=Both;end=4466;ies_id=IESPGM.PTET51.1.385.4083;ies_left_dist=0;ies_min_dist=0;ies_right_dist=0;junction_seq=atctaggtaattcatTAaaatttctggattaa;read_names=J00121:27:H3GGKBBXX:5:1108:14499:4356,J00121:27:H3GGKBBXX:5:1208:22678:39312,J00121:27:H3GGKBBXX:5:1120:30269:4602,J00121:27:H3GGKBBXX:5:2118:14346:34653,J00121:27:H3GGKBBXX:5:1108:14539:4356,J00121:27:H3GGKBBXX:5:2119:23054:34196;sequence=TACTGACAATTAATATTCATTATCTT;start=4441;subtype=IES;support_ref=8;support_variant=6;type=IES;
scaffold51_385_with_IES	MILORD	internal_eliminated_sequence	4594	4621	.	.	.	ID=MILORD.385.4594.4621;Name=MILORD.385.4594.4621;bounded_by_ta=TRUE;common_boundary=Both;end=4621;ies_id=IESPGM.PTET51.1.385.4210;ies_left_dist=0;ies_min_dist=0;ies_right_dist=0;junction_seq=aaataggatattgttTAtggaaattatcatag;read_names=J00121:27:H3GGKBBXX:5:1211:29021:48122,J00121:27:H3GGKBBXX:5:2111:12936:40614;sequence=TAAATTAAACTTATTAATTCAATATGTA;start=4594;subtype=IES;support_ref=2;support_variant=2;type=IES;
scaffold51_385_with_IES	MILORD	internal_eliminated_sequence	5584	5611	.	.	.	ID=MILORD.385.5584.5611;Name=MILORD.385.5584.5611;bounded_by_ta=TRUE;common_boundary=Both;end=5611;ies_id=IESPGM.PTET51.1.385.5172;ies_left_dist=0;ies_min_dist=0;ies_right_dist=0;junction_seq=aatccaatataaaacTAattcttctctggtta;read_names=J00121:27:H3GGKBBXX:5:2118:26230:23100,J00121:27:H3GGKBBXX:5:1219:29274:13289;sequence=TATAATAAATATAATTTTCATTAAATTA;start=5584;subtype=IES;support_ref=8;support_variant=2;type=IES;
scaffold51_385_with_IES	MILORD	internal_eliminated_sequence	6130	6287	.	.	.	ID=MILORD.385.6130.6287;Name=MILORD.385.6130.6287;bounded_by_ta=TRUE;common_boundary=Both;end=6287;ies_id=IESPGM.PTET51.1.385.5690;ies_left_dist=0;ies_min_dist=0;ies_right_dist=0;junction_seq=ataatacaagtcacaTAttattaaacgacttt;read_names=J00121:27:H3GGKBBXX:5:1204:3640:27707,J00121:27:H3GGKBBXX:5:2114:13991:22467,J00121:27:H3GGKBBXX:5:1211:12225:25597,J00121:27:H3GGKBBXX:5:1221:10927:39981,J00121:27:H3GGKBBXX:5:1214:23957:31189,J00121:27:H3GGKBBXX:5:1120:23409:14519;sequence=TACAGATGGGCATTTTATAAATTCTATTTTCCCATCTCATTATGAATCTTTATATGAAAATAAATATGGCAGAATAAAATTTAGAGTTTATATAAAGAAATTATTTTAGGAAACTTAAGACAGATATAATAAAATATAAATAATTTCTTCAGCAACTA;start=6130;subtype=IES;support_ref=4;support_variant=6;type=IES;
scaffold51_385_with_IES	MILORD	internal_eliminated_sequence	6593	6619	.	.	.	ID=MILORD.385.6593.6619;Name=MILORD.385.6593.6619;bounded_by_ta=TRUE;common_boundary=Both;end=6619;ies_id=IESPGM.PTET51.1.385.5995;ies_left_dist=0;ies_min_dist=0;ies_right_dist=0;junction_seq=ttctagtttttctgaTAtctacttttttataa;read_names=J00121:27:H3GGKBBXX:5:2202:31294:39998;sequence=TATTGTCCATTATATGTTACTTTACTA;start=6593;subtype=IES;support_ref=17;support_variant=1;type=IES;
scaffold51_386_with_IES	MILORD	internal_eliminated_sequence	1673	1718	.	.	.	ID=MILORD.386.1673.1718;Name=MILORD.386.1673.1718;bounded_by_ta=TRUE;common_boundary=None;end=1718;ies_id=IESPGM.PTET51.1.386.2206;ies_left_dist=533;ies_min_dist=533;ies_right_dist=535;junction_seq=agtaagtctaaccacTAttcagtgacttattc;read_names=J00121:27:H3GGKBBXX:5:2110:11870:39365;sequence=TATATTTTCTAATTTTTATTTCCTATATTAATTAATATATGAAGTA;start=1673;subtype=MAC;support_ref=89;support_variant=1;type=CRYPTIC;
scaffold51_386_with_IES	MILORD	internal_eliminated_sequence	2206	2253	.	.	.	ID=MILORD.386.2206.2253;Name=MILORD.386.2206.2253;bounded_by_ta=TRUE;common_boundary=Both;end=2253;ies_id=IESPGM.PTET51.1.386.2206;ies_left_dist=0;ies_min_dist=0;ies_right_dist=0;junction_seq=aaaaatattattaatTAataaatataaaatga;read_names=J00121:27:H3GGKBBXX:5:1214:12256:19249,J00121:27:H3GGKBBXX:5:2103:30310:22573,J00121:27:H3GGKBBXX:5:2201:23389:15188,J00121:27:H3GGKBBXX:5:1207:17137:9526,J00121:27:H3GGKBBXX:5:2219:26910:20586,J00121:27:H3GGKBBXX:5:1102:3914:39576;sequence=TATACTTGGTGTTAAAATAAATAATTCTGCGTATAAGTCATACAAGTA;start=2206;subtype=IES;support_ref=84;support_variant=6;type=IES;
scaffold51_386_with_IES	MILORD	internal_eliminated_sequence	2477	2594	.	.	.	ID=MILORD.386.2477.2594;Name=MILORD.386.2477.2594;bounded_by_ta=TRUE;common_boundary=Both;end=2594;ies_id=IESPGM.PTET51.1.386.2429;ies_left_dist=0;ies_min_dist=0;ies_right_dist=0;junction_seq=acgccagttggttgaTAcaaatgcaagagtta;read_names=J00121:27:H3GGKBBXX:5:1223:14894:7715,J00121:27:H3GGKBBXX:5:1110:24170:44324,J00121:27:H3GGKBBXX:5:2219:21004:12462,J00121:27:H3GGKBBXX:5:1217:11424:6238,J00121:27:H3GGKBBXX:5:1207:22617:34776,J00121:27:H3GGKBBXX:5:2107:9485:45467,J00121:27:H3GGKBBXX:5:1202:15270:43075,J00121:27:H3GGKBBXX:5:1110:26758:31400,J00121:27:H3GGKBBXX:5:1117:9841:6519,J00121:27:H3GGKBBXX:5:1207:14966:17579,J00121:27:H3GGKBBXX:5:1104:7182:8277,J00121:27:H3GGKBBXX:5:2208:25844:5059,J00121:27:H3GGKBBXX:5:2209:19532:37906,J00121:27:H3GGKBBXX:5:2207:11261:46258,J00121:27:H3GGKBBXX:5:2107:10642:13781,J00121:27:H3GGKBBXX:5:2121:10409:15311,J00121:27:H3GGKBBXX:5:2126:15209:13851,J00121:27:H3GGKBBXX:5:2126:31091:43374,J00121:27:H3GGKBBXX:5:2111:26047:33862,J00121:27:H3GGKBBXX:5:2119:3955:5183,J00121:27:H3GGKBBXX:5:2228:13413:41159,J00121:27:H3GGKBBXX:5:2104:31010:22977,J00121:27:H3GGKBBXX:5:1226:26129:36183,J00121:27:H3GGKBBXX:5:1115:21958:19320;sequence=TATTGTTAATTTACATTAATTTTTAATTTATGGCATAATCAAGAATTAAATTCTTAAATTTAATAAAATATAATTGACAGAGGGAGACTTAAATCAAATACTCTTATGTAAAAGACAA;start=2477;subtype=IES;support_ref=40;support_variant=24;type=IES;
scaffold51_386_with_IES	MILORD	internal_eliminated_sequence	4052	4139	.	.	.	ID=MILORD.386.4052.4139;Name=MILORD.386.4052.4139;bounded_by_ta=TRUE;common_boundary=Both;end=4139;ies_id=IESPGM.PTET51.1.386.3886;ies_left_dist=0;ies_min_dist=0;ies_right_dist=0;junction_seq=ctccatcaatttatcTAtcattcgactaaaca;read_names=J00121:27:H3GGKBBXX:5:2113:25814:31242,J00121:27:H3GGKBBXX:5:1211:26798:15258,J00121:27:H3GGKBBXX:5:2118:27549:43533,J00121:27:H3GGKBBXX:5:2208:20293:27092,J00121:27:H3GGKBBXX:5:1121:13190:18300;sequence=TACAGGGGGAATAATTACAAGTTTTTAAATGTCAGAAAATTCAAATTCTTGGATTTAATACAAATCTAAAAATACTTATTTCTAATGT;start=4052;subtype=IES;support_ref=140;support_variant=5;type=IES;
scaffold51_386_with_IES	MILORD	internal_eliminated_sequence	4626	4653	.	.	.	ID=MILORD.386.4626.4653;Name=MILORD.386.4626.4653;bounded_by_ta=TRUE;common_boundary=None;end=4653;ies_id=IESPGM.PTET51.1.386.3886;ies_left_dist=-574;ies_min_dist=514;ies_right_dist=-514;junction_seq=taattattctttttcTAtgatctcaccttctc;read_names=J00121:27:H3GGKBBXX:5:1118:29173:26793;sequence=TATTTGAAATTTATTCAAGCCATCAAAT;start=4626;subtype=MAC;support_ref=86;support_variant=1;type=CRYPTIC;
scaffold51_386_with_IES	MILORD	internal_eliminated_sequence	5508	6062	.	.	.	ID=MILORD.386.5508.6062;Name=MILORD.386.5508.6062;bounded_by_ta=TRUE;common_boundary=LEFT;end=6062;ies_id=IESPGM.PTET51.1.386.5254;ies_left_dist=0;ies_min_dist=0;ies_right_dist=-509;junction_seq=tgatcacatattttgTAcctcctcaattatct;read_names=J00121:27:H3GGKBBXX:5:2122:1763:7996;sequence=TACTATTGAATTCAATTATTTATATTCTCTCTTCTGCATTTAACTATAATCTTCATTTCGAAAATGCACAAAAAACACTAGACGACGGTAATCATTATTAATTCTTATCTAATCACTTAGAGGTATCCCACGCTAACTTGCTAACTTACAAAAGATTTTTATTTTGCAGAACACCTTCTCCATTTTGTTCATGCTTGGTGTTAATGATTGCTATATTCTTAACTATCGATGATGTTCAGAGGTCTCAAATTCTTATAGTCTAATTCTCTTCTCCTCTTCGGATTCTTTTGGAATAGCCACATGAATGCTTTTCTTTAAAATGACTTCTTTTAGCCATTTATTGCATATAAATTACTGTAAAACCTTTTTTTCCTTCTCTGTGGCTTTATCAATCTTCATGAGTTTCTGTAATGGTGTCTGAGTGTTCCAAGGACAAACGTCCCTTAATGGAGATATCATATGTACAATAATAAATATTACCTATTTTTTTATGATTACTAATTATTAATTAATTTATATTTAAAATAAATAATATTTAAGATTTGTCTTTCACAA;start=5508;subtype=PARTIAL_EXTERNAL;support_ref=49;support_variant=1;type=ALTERNATIVE;
scaffold51_386_with_IES	MILORD	internal_eliminated_sequence	5508	5553	.	.	.	ID=MILORD.386.5508.5553;Name=MILORD.386.5508.5553;bounded_by_ta=TRUE;common_boundary=Both;end=5553;ies_id=IESPGM.PTET51.1.386.5254;ies_left_dist=0;ies_min_dist=0;ies_right_dist=0;junction_seq=tgatcacatattttgTAatcttcatttcgaaa;read_names=J00121:27:H3GGKBBXX:5:1219:11535:26934,J00121:27:H3GGKBBXX:5:1128:10703:17860,J00121:27:H3GGKBBXX:5:2204:5893:19232,J00121:27:H3GGKBBXX:5:2109:15676:24366,J00121:27:H3GGKBBXX:5:1106:5609:27215,J00121:27:H3GGKBBXX:5:1219:5396:25298,J00121:27:H3GGKBBXX:5:2202:19076:38943,J00121:27:H3GGKBBXX:5:1217:12916:42513,J00121:27:H3GGKBBXX:5:2216:19421:5183,J00121:27:H3GGKBBXX:5:2122:14783:1050,J00121:27:H3GGKBBXX:5:2108:22221:47278,J00121:27:H3GGKBBXX:5:2226:26524:10352,J00121:27:H3GGKBBXX:5:2207:2382:38257,J00121:27:H3GGKBBXX:5:2217:9638:14432,J00121:27:H3GGKBBXX:5:1109:10450:16893,J00121:27:H3GGKBBXX:5:2201:22638:21201,J00121:27:H3GGKBBXX:5:1110:29538:21025,J00121:27:H3GGKBBXX:5:2207:17026:12990;sequence=TACTATTGAATTCAATTATTTATATTCTCTCTTCTGCATTTAACTA;start=5508;subtype=IES;support_ref=98;support_variant=18;type=IES;
scaffold51_386_with_IES	MILORD	internal_eliminated_sequence	5961	6062	.	.	.	ID=MILORD.386.5961.6062;Name=MILORD.386.5961.6062;bounded_by_ta=TRUE;common_boundary=Both;end=6062;ies_id=IESPGM.PTET51.1.386.5661;ies_left_dist=0;ies_min_dist=0;ies_right_dist=0;junction_seq=gtcccttaatggagaTAcctcctcaattatct;read_names=J00121:27:H3GGKBBXX:5:1112:27499:44640,J00121:27:H3GGKBBXX:5:1119:23612:40156,J00121:27:H3GGKBBXX:5:1117:2859:22028,J00121:27:H3GGKBBXX:5:1228:14255:2211,J00121:27:H3GGKBBXX:5:2224:23125:44095,J00121:27:H3GGKBBXX:5:1226:4452:15539,J00121:27:H3GGKBBXX:5:2114:3681:7451,J00121:27:H3GGKBBXX:5:2205:12702:46012,J00121:27:H3GGKBBXX:5:1211:18314:39910,J00121:27:H3GGKBBXX:5:2111:24850:10932,J00121:27:H3GGKBBXX:5:1204:26098:22590,J00121:27:H3GGKBBXX:5:2224:19431:33264,J00121:27:H3GGKBBXX:5:2122:3873:43515,J00121:27:H3GGKBBXX:5:1106:20446:29782,J00121:27:H3GGKBBXX:5:2111:9455:25474;sequence=TATCATATGTACAATAATAAATATTACCTATTTTTTTATGATTACTAATTATTAATTAATTTATATTTAAAATAAATAATATTTAAGATTTGTCTTTCACAA;start=5961;subtype=IES;support_ref=14;support_variant=15;type=IES;
scaffold51_387_with_IES	MILORD	internal_eliminated_sequence	891	975	.	.	.	ID=MILORD.387.891.975;Name=MILORD.387.891.975;bounded_by_ta=TRUE;common_boundary=Both;end=975;ies_id=IESPGM.PTET51.1.387.891;ies_left_dist=0;ies_min_dist=0;ies_right_dist=0;junction_seq=gttttaaataattatTAacactttctttggga;read_names=J00121:27:H3GGKBBXX:5:2107:20618:10106,J00121:27:H3GGKBBXX:5:1215:17391:7293,J00121:27:H3GGKBBXX:5:1104:21805:17192,J00121:27:H3GGKBBXX:5:1221:3995:16155,J00121:27:H3GGKBBXX:5:2228:23784:3459,J00121:27:H3GGKBBXX:5:2219:24271:40315,J00121:27:H3GGKBBXX:5:1209:28696:48931,J00121:27:H3GGKBBXX:5:1213:8166:17474,J00121:27:H3GGKBBXX:5:2210:16437:43972,J00121:27:H3GGKBBXX:5:2101:19745:17315,J00121:27:H3GGKBBXX:5:2201:27042:18388,J00121:27:H3GGKBBXX:5:2120:21115:26582,J00121:27:H3GGKBBXX:5:1114:19918:39242,J00121:27:H3GGKBBXX:5:2102:22445:23505,J00121:27:H3GGKBBXX:5:1119:20019:6818,J00121:27:H3GGKBBXX:5:2128:22364:48227,J00121:27:H3GGKBBXX:5:1218:8420:16014,J00121:27:H3GGKBBXX:5:2210:24616:45027,J00121:27:H3GGKBBXX:5:1111:20923:34512,J00121:27:H3GGKBBXX:5:1113:15158:29026,J00121:27:H3GGKBBXX:5:1210:10379:28024,J00121:27:H3GGKBBXX:5:1118:26169:29606,J00121:27:H3GGKBBXX:5:2213:12530:46205,J00121:27:H3GGKBBXX:5:1103:28158:25281,J00121:27:H3GGKBBXX:5:2115:23490:37027,J00121:27:H3GGKBBXX:5:1107:24809:20146,J00121:27:H3GGKBBXX:5:1219:16163:28411,J00121:27:H3GGKBBXX:5:1222:21897:20023,J00121:27:H3GGKBBXX:5:2121:26037:1771,J00121:27:H3GGKBBXX:5:1222:21460:28129,J00121:27:H3GGKBBXX:5:2111:9232:3600,J00121:27:H3GGKBBXX:5:1119:23297:21993,J00121:27:H3GGKBBXX:5:1228:27428:1297,J00121:27:H3GGKBBXX:5:1208:19390:35936,J00121:27:H3GGKBBXX:5:2121:26037:1666;sequence=TATAGTGAATTTCATTTATCTTATTTAATTATTATTGACAAGAACATCATATATCAAAATTAAAAAAAATTGTTGCACCAATCTG;start=891;subtype=IES;support_ref=4;support_variant=35;type=IES;
scaffold51_387_with_IES	MILORD	internal_eliminated_sequence	1299	1363	.	.	.	ID=MILORD.387.1299.1363;Name=MILORD.387.1299.1363;bounded_by_ta=TRUE;common_boundary=Both;end=1363;ies_id=IESPGM.PTET51.1.387.1214;ies_left_dist=0;ies_min_dist=0;ies_right_dist=0;junction_seq=atacaatgtttgggtTAcaattgtaaagaaat;read_names=J00121:27:H3GGKBBXX:5:2102:15422:34407,J00121:27:H3GGKBBXX:5:1222:4442:36657,J00121:27:H3GGKBBXX:5:2220:22435:19021,J00121:27:H3GGKBBXX:5:2124:10886:42091,J00121:27:H3GGKBBXX:5:2101:20567:20217,J00121:27:H3GGKBBXX:5:2222:2037:35585,J00121:27:H3GGKBBXX:5:2214:10206:23118,J00121:27:H3GGKBBXX:5:1122:9445:22995,J00121:27:H3GGKBBXX:5:1122:11058:11759,J00121:27:H3GGKBBXX:5:1221:10277:22221,J00121:27:H3GGKBBXX:5:1219:23257:30609,J00121:27:H3GGKBBXX:5:1115:11789:31417,J00121:27:H3GGKBBXX:5:1122:7314:7943,J00121:27:H3GGKBBXX:5:1203:18071:11038,J00121:27:H3GGKBBXX:5:2224:20090:46891,J00121:27:H3GGKBBXX:5:2114:31142:45678,J00121:27:H3GGKBBXX:5:1125:30046:45994,J00121:27:H3GGKBBXX:5:1108:14042:25439,J00121:27:H3GGKBBXX:5:2112:20577:46188,J00121:27:H3GGKBBXX:5:2125:17432:32086,J00121:27:H3GGKBBXX:5:2120:19644:15768,J00121:27:H3GGKBBXX:5:2211:2585:33475,J00121:27:H3GGKBBXX:5:1102:17330:43269,J00121:27:H3GGKBBXX:5:2221:27154:36270,J00121:27:H3GGKBBXX:5:2110:11251:42126,J00121:27:H3GGKBBXX:5:1104:11992:41440,J00121:27:H3GGKBBXX:5:1116:18497:32806,J00121:27:H3GGKBBXX:5:1114:1438:44711;sequence=TATACCTGATGAAAGTAATTGAAAAATTATTGATTTTAAAATATTGTAAATATCAACGCTAGCTA;start=1299;subtype=IES;support_ref=8;support_variant=28;type=IES;
scaffold51_387_with_IES	MILORD	internal_eliminated_sequence	5102	5177	.	.	.	ID=MILORD.387.5102.5177;Name=MILORD.387.5102.5177;bounded_by_ta=TRUE;common_boundary=Both;end=5177;ies_id=IESPGM.PTET51.1.387.4952;ies_left_dist=0;ies_min_dist=0;ies_right_dist=0;junction_seq=aattggttgctttgtTAcaacaagataaataa;read_names=J00121:27:H3GGKBBXX:5:1217:13809:32033,J00121:27:H3GGKBBXX:5:2228:14742:22608,J00121:27:H3GGKBBXX:5:2118:13403:45748,J00121:27:H3GGKBBXX:5:2101:6827:36780,J00121:27:H3GGKBBXX:5:1220:14255:2598,J00121:27:H3GGKBBXX:5:1204:26606:20269,J00121:27:H3GGKBBXX:5:1207:19461:43550,J00121:27:H3GGKBBXX:5:2119:27275:39787,J00121:27:H3GGKBBXX:5:1217:30239:2439,J00121:27:H3GGKBBXX:5:2209:11566:14818,J00121:27:H3GGKBBXX:5:1120:24738:3002,J00121:27:H3GGKBBXX:5:2228:25012:20885,J00121:27:H3GGKBBXX:5:1120:11556:40438,J00121:27:H3GGKBBXX:5:1104:8592:5024,J00121:27:H3GGKBBXX:5:2213:19634:8928,J00121:27:H3GGKBBXX:5:1218:13697:16823,J00121:27:H3GGKBBXX:5:1220:28016:22889,J00121:27:H3GGKBBXX:5:1105:17503:9772,J00121:27:H3GGKBBXX:5:1115:15371:14449,J00121:27:H3GGKBBXX:5:1126:14702:16629,J00121:27:H3GGKBBXX:5:2108:6116:2914,J00121:27:H3GGKBBXX:5:2116:23043:5939,J00121:27:H3GGKBBXX:5:1108:22181:42214,J00121:27:H3GGKBBXX:5:1127:13829:45783,J00121:27:H3GGKBBXX:5:2104:14834:8242,J00121:27:H3GGKBBXX:5:1118:26230:11108,J00121:27:H3GGKBBXX:5:2212:18659:37624,J00121:27:H3GGKBBXX:5:2202:19695:12023,J00121:27:H3GGKBBXX:5:1210:26433:15926,J00121:27:H3GGKBBXX:5:2221:27204:16629,J00121:27:H3GGKBBXX:5:2102:25357:10932,J00121:27:H3GGKBBXX:5:1123:14620:17825,J00121:27:H3GGKBBXX:5:1113:24363:7416,J00121:27:H3GGKBBXX:5:1201:5112:35813,J00121:27:H3GGKBBXX:5:1223:18893:48052,J00121:27:H3GGKBBXX:5:1211:17401:28411,J00121:27:H3GGKBBXX:5:2119:16062:11179,J00121:27:H3GGKBBXX:5:1203:16691:15539,J00121:27:H3GGKBBXX:5:2103:30421:20375,J00121:27:H3GGKBBXX:5:1219:27417:38275,J00121:27:H3GGKBBXX:5:2219:30320:39576,J00121:27:H3GGKBBXX:5:2117:3681:9913,J00121:27:H3GGKBBXX:5:1220:30330:41845,J00121:27:H3GGKBBXX:5:1222:10845:25562,J00121:27:H3GGKBBXX:5:2208:25702:19162,J00121:27:H3GGKBBXX:5:1206:5061:41880,J00121:27:H3GGKBBXX:5:2123:4746:43234,J00121:27:H3GGKBBXX:5:2223:19715:41036,J00121:27:H3GGKBBXX:5:1217:17005:47946,J00121:27:H3GGKBBXX:5:1223:26260:47137,J00121:27:H3GGKBBXX:5:1116:24515:26177,J00121:27:H3GGKBBXX:5:1204:26352:7521,J00121:27:H3GGKBBXX:5:2226:25743:10581,J00121:27:H3GGKBBXX:5:1106:8055:24806,J00121:27:H3GGKBBXX:5:1227:22891:46539,J00121:27:H3GGKBBXX:5:1223:26007:47295,J00121:27:H3GGKBBXX:5:1215:19492:46979,J00121:27:H3GGKBBXX:5:2128:31335:41862,J00121:27:H3GGKBBXX:5:2107:18913:42003,J00121:27:H3GGKBBXX:5:1211:22272:39453,J00121:27:H3GGKBBXX:5:2103:10105:26072,J00121:27:H3GGKBBXX:5:1224:6786:44201,J00121:27:H3GGKBBXX:5:2120:16244:8119;sequence=TACAGGGAGAATAAGTAAAGACTAGAGTTTGGTGCGGATAGGTAGAGAATTTAAAAAAAAATCATATTTGCAGGTG;start=5102;subtype=IES;support_ref=0;support_variant=63;type=IES;
scaffold51_389_with_IES	MILORD	internal_eliminated_sequence	536	564	.	.	.	ID=MILORD.389.536.564;Name=MILORD.389.536.564;bounded_by_ta=TRUE;common_boundary=None;end=564;ies_id=IESPGM.PTET51.1.389.4185;ies_left_dist=3649;ies_min_dist=3646;ies_right_dist=3646;junction_seq=taggtatgtgagtatTActataacaattaatt;read_names=J00121:27:H3GGKBBXX:5:1120:19522:39647;sequence=TATATATAAAATATTATCTAAAATTATTA;start=536;subtype=MAC;support_ref=69;support_variant=1;type=CRYPTIC;
scaffold51_389_with_IES	MILORD	internal_eliminated_sequence	1005	1030	.	.	.	ID=MILORD.389.1005.1030;Name=MILORD.389.1005.1030;bounded_by_ta=TRUE;common_boundary=None;end=1030;ies_id=IESPGM.PTET51.1.389.4185;ies_left_dist=3180;ies_min_dist=3180;ies_right_dist=3180;junction_seq=gagaagttttatggaTAagtgatgaaatgcat;read_names=J00121:27:H3GGKBBXX:5:2205:9161:2176;sequence=TATAGCAAAATTGCAATTTTAATGTA;start=1005;subtype=MAC;support_ref=72;support_variant=1;type=CRYPTIC;
scaffold51_389_with_IES	MILORD	internal_eliminated_sequence	1815	1859	.	.	.	ID=MILORD.389.1815.1859;Name=MILORD.389.1815.1859;bounded_by_ta=TRUE;common_boundary=None;end=1859;ies_id=IESPGM.PTET51.1.389.4185;ies_left_dist=2370;ies_min_dist=2351;ies_right_dist=2351;junction_seq=tgtgatttaatccgtTAaatgaagaattattt;read_names=J00121:27:H3GGKBBXX:5:1221:27691:27461,J00121:27:H3GGKBBXX:5:1112:10409:28287;sequence=TATGCTCTTTAATTTGTATTAATCAAATTTATAAATAAGTGAATA;start=1815;subtype=MAC;support_ref=142;support_variant=2;type=CRYPTIC;
scaffold51_389_with_IES	MILORD	internal_eliminated_sequence	4185	4210	.	.	.	ID=MILORD.389.4185.4210;Name=MILORD.389.4185.4210;bounded_by_ta=TRUE;common_boundary=Both;end=4210;ies_id=IESPGM.PTET51.1.389.4185;ies_left_dist=0;ies_min_dist=0;ies_right_dist=0;junction_seq=aggataacttagacgTAcataattaaaataaa;read_names=J00121:27:H3GGKBBXX:5:1210:5020:4426,J00121:27:H3GGKBBXX:5:1126:27813:28200,J00121:27:H3GGKBBXX:5:2128:16407:40192,J00121:27:H3GGKBBXX:5:1127:12266:14871,J00121:27:H3GGKBBXX:5:1204:4564:45942,J00121:27:H3GGKBBXX:5:2113:27722:48720,J00121:27:H3GGKBBXX:5:1117:26291:5130,J00121:27:H3GGKBBXX:5:1209:19593:15223,J00121:27:H3GGKBBXX:5:1214:3031:17333,J00121:27:H3GGKBBXX:5:1109:2524:36112,J00121:27:H3GGKBBXX:5:1203:29335:34319,J00121:27:H3GGKBBXX:5:1210:12449:27707,J00121:27:H3GGKBBXX:5:2114:7507:11407,J00121:27:H3GGKBBXX:5:2218:17563:4778,J00121:27:H3GGKBBXX:5:1120:5457:28991,J00121:27:H3GGKBBXX:5:2113:15848:36798;sequence=TATATTTAAAAAGAATAAATTATTCA;start=4185;subtype=IES;support_ref=9;support_variant=16;type=IES;
scaffold51_389_with_IES	MILORD	internal_eliminated_sequence	4981	5101	.	.	.	ID=MILORD.389.4981.5101;Name=MILORD.389.4981.5101;bounded_by_ta=TRUE;common_boundary=Both;end=5101;ies_id=IESPGM.PTET51.1.389.4955;ies_left_dist=0;ies_min_dist=0;ies_right_dist=0;junction_seq=attattttattaatcTAccaatgaatcaacaa;read_names=J00121:27:H3GGKBBXX:5:2109:21734:18019,J00121:27:H3GGKBBXX:5:2206:15331:42759,J00121:27:H3GGKBBXX:5:1211:30513:16805;sequence=TATTGATGACTTTGCGAAATTTTTTCTTCTTTTCATTTCGAAAATTAATGATTTTAATTATCTAAAATAAATTGAATTCAAATACATATCTAATTTACTAAAACTATTTTTATACCTGCAA;start=4981;subtype=IES;support_ref=106;support_variant=3;type=IES;
scaffold51_38_with_IES	MILORD	internal_eliminated_sequence	4744	5883	.	.	.	ID=MILORD.38.4744.5883;Name=MILORD.38.4744.5883;bounded_by_ta=TRUE;common_boundary=None;end=5883;ies_id=IESPGM.PTET51.1.38.7023;ies_left_dist=2279;ies_min_dist=1235;ies_right_dist=1235;junction_seq=ataatgtttatggttTAaaaacattttaggtt;read_names=J00121:27:H3GGKBBXX:5:2211:13119:31470;sequence=TATACTTAAATTTTTTCTTCATTTTTATATTGACTATGATTTTAATTACTAATTCTAGTTTCATATGAATAAATAATAACATATTAACTATCTTTTTATATGCAATTAACAGAATTAACCTGCAATTATGAAACCATATATAACACTTTGTACATCTTTTGATAGTTTTAAGCTTACAAGAATTAAAAACAAAAAAATACCATTACCCTTGCAAAATTATTTTATATTTTAAATAGAGATATATTTGGCGCTAAAATTATATAACTTTGTAAAATAAATCTATATTGTATTTATTATTTTATCAAATTATTTTTTGAATGGAAATTGTATTGATATTTCTAGGTTGTCTTATTTATTAGACGGAATCGATAACGAAAAATGTGAATAGATTAATTATCAACCTTGGATCAATTATTTTTAATACATGTAAAATTTTTTGAGTTGAGAAGCAGATGAAGAAGATTGTTCAAAGGTTCAACATATTGATAATGATTTTCTACAAAAGTCCTCCTCCTTAATTCCTTATAAATAAGAACCTATTTTAATAAGGATTGGAAATTGCTGGAAACGATTACGATATAAACTTTAACCTAGTGTTGTATGTAGAATAAAGCAATTACAAGTGAAAAACGGAAATTTAAATCTGAAATTTAATCTCAAGAAAATTGTTTTGAAATGTTTGAATCTAAAGATGGAAGGTTGATATTATTTTGTCTGAGTTAATTTACTCTAAATTAATATTAAGTGAATTTTTAAGGGAAGACAACATTAATTTTTAAATTAAATGCTTCATATTAAATATCAGATTTTTGTAAAATAAATAAAAGACATTGAATGAAAATTCTAAAATTTTCATGTTTTATAAATTTTGTATTATTAATATTCTTAAGAGAAATCTTAATTTATAAACATTAAATTACAAATAAATTAAGAAATACATTGATTGATCGATTGTTTATTATTAGTATTCATCAGAGAAATCTTAATTTATCTACATTATGGAAATGAATAAGAAATACAATTATTTTTTGTATTTTAAATATTCATAAAGAGAAATCTTAATTTATAAACGTTATTAAAAATGAATAAGAAATAAAAATATATTTTATAAGTTAATTATTTTTAAGAGAAATCGGACTA;start=4744;subtype=MAC;support_ref=25;support_variant=1;type=CRYPTIC;
scaffold51_38_with_IES	MILORD	internal_eliminated_sequence	4968	5836	.	.	.	ID=MILORD.38.4968.5836;Name=MILORD.38.4968.5836;bounded_by_ta=TRUE;common_boundary=None;end=5836;ies_id=IESPGM.PTET51.1.38.7023;ies_left_dist=2055;ies_min_dist=1282;ies_right_dist=1282;junction_seq=tgcaaaattattttaTAaaaatatattttata;read_names=J00121:27:H3GGKBBXX:5:2206:18091:40825,J00121:27:H3GGKBBXX:5:2214:7892:2158;sequence=TATTTTAAATAGAGATATATTTGGCGCTAAAATTATATAACTTTGTAAAATAAATCTATATTGTATTTATTATTTTATCAAATTATTTTTTGAATGGAAATTGTATTGATATTTCTAGGTTGTCTTATTTATTAGACGGAATCGATAACGAAAAATGTGAATAGATTAATTATCAACCTTGGATCAATTATTTTTAATACATGTAAAATTTTTTGAGTTGAGAAGCAGATGAAGAAGATTGTTCAAAGGTTCAACATATTGATAATGATTTTCTACAAAAGTCCTCCTCCTTAATTCCTTATAAATAAGAACCTATTTTAATAAGGATTGGAAATTGCTGGAAACGATTACGATATAAACTTTAACCTAGTGTTGTATGTAGAATAAAGCAATTACAAGTGAAAAACGGAAATTTAAATCTGAAATTTAATCTCAAGAAAATTGTTTTGAAATGTTTGAATCTAAAGATGGAAGGTTGATATTATTTTGTCTGAGTTAATTTACTCTAAATTAATATTAAGTGAATTTTTAAGGGAAGACAACATTAATTTTTAAATTAAATGCTTCATATTAAATATCAGATTTTTGTAAAATAAATAAAAGACATTGAATGAAAATTCTAAAATTTTCATGTTTTATAAATTTTGTATTATTAATATTCTTAAGAGAAATCTTAATTTATAAACATTAAATTACAAATAAATTAAGAAATACATTGATTGATCGATTGTTTATTATTAGTATTCATCAGAGAAATCTTAATTTATCTACATTATGGAAATGAATAAGAAATACAATTATTTTTTGTATTTTAAATATTCATAAAGAGAAATCTTAATTTATAAACGTTATTAAAAATGAATAAGAAA;start=4968;subtype=MAC;support_ref=29;support_variant=2;type=CRYPTIC;
scaffold51_38_with_IES	MILORD	internal_eliminated_sequence	5624	5836	.	.	.	ID=MILORD.38.5624.5836;Name=MILORD.38.5624.5836;bounded_by_ta=TRUE;common_boundary=None;end=5836;ies_id=IESPGM.PTET51.1.38.7023;ies_left_dist=1399;ies_min_dist=1282;ies_right_dist=1282;junction_seq=attttgtattattaaTAaaaatatattttata;read_names=J00121:27:H3GGKBBXX:5:2208:22698:13640;sequence=TATTCTTAAGAGAAATCTTAATTTATAAACATTAAATTACAAATAAATTAAGAAATACATTGATTGATCGATTGTTTATTATTAGTATTCATCAGAGAAATCTTAATTTATCTACATTATGGAAATGAATAAGAAATACAATTATTTTTTGTATTTTAAATATTCATAAAGAGAAATCTTAATTTATAAACGTTATTAAAAATGAATAAGAAA;start=5624;subtype=MAC;support_ref=21;support_variant=1;type=CRYPTIC;
scaffold51_38_with_IES	MILORD	internal_eliminated_sequence	7023	7118	.	.	.	ID=MILORD.38.7023.7118;Name=MILORD.38.7023.7118;bounded_by_ta=TRUE;common_boundary=Both;end=7118;ies_id=IESPGM.PTET51.1.38.7023;ies_left_dist=0;ies_min_dist=0;ies_right_dist=0;junction_seq=attggattggactgcTAccaatacaaatttga;read_names=J00121:27:H3GGKBBXX:5:1118:23429:41880;sequence=TATCCATAATTACTAAAAATTTCTTATTTTAATAAAACTCAATAGCTTTATTGATTAAATCTGTCATAAATTGGCCGAATACAAATTGATTGACTG;start=7023;subtype=IES;support_ref=23;support_variant=1;type=IES;
scaffold51_38_with_IES	MILORD	internal_eliminated_sequence	10479	10778	.	.	.	ID=MILORD.38.10479.10778;Name=MILORD.38.10479.10778;bounded_by_ta=TRUE;common_boundary=LEFT;end=10778;ies_id=IESPGM.PTET51.1.38.10383;ies_left_dist=0;ies_min_dist=0;ies_right_dist=-168;junction_seq=attacagcaaattagTAcctgcattgcaatat;read_names=J00121:27:H3GGKBBXX:5:1126:14478:4743,J00121:27:H3GGKBBXX:5:1114:5984:40877,J00121:27:H3GGKBBXX:5:1204:27955:20744;sequence=TATTGTGGAGTAAAAAAGGGATTGCCATAAAGGAAAACTATGAAATTTTATTTAGGATTGGCTTAAATTGTTTGATTAAATTTAATAGATTTCTATAAATTTAAAAAATAATAAAATAATTAATAATGTTAATACCTGATAAATCAATTCCACATACTGAAATATAAGATGGAATCACATAATCTATTATTGAATGCGATTCTATTCTACAACCTGAATTTCCATGTAGATATATGATGCAGGGATGTGGCTTATCCTTTACTTTTATTGGTTCAAATAAACTATTATTTTTCTTAACAA;start=10479;subtype=PARTIAL_EXTERNAL;support_ref=126;support_variant=3;type=ALTERNATIVE;
scaffold51_38_with_IES	MILORD	internal_eliminated_sequence	10479	10610	.	.	.	ID=MILORD.38.10479.10610;Name=MILORD.38.10479.10610;bounded_by_ta=TRUE;common_boundary=Both;end=10610;ies_id=IESPGM.PTET51.1.38.10383;ies_left_dist=0;ies_min_dist=0;ies_right_dist=0;junction_seq=attacagcaaattagTAcctgataaatcaatt;read_names=J00121:27:H3GGKBBXX:5:1217:7263:19109,J00121:27:H3GGKBBXX:5:2101:11129:31751,J00121:27:H3GGKBBXX:5:2119:5254:13869,J00121:27:H3GGKBBXX:5:2116:3183:1806,J00121:27:H3GGKBBXX:5:1203:21034:1578,J00121:27:H3GGKBBXX:5:1114:19532:34635,J00121:27:H3GGKBBXX:5:2218:8917:47928,J00121:27:H3GGKBBXX:5:2212:12114:25931,J00121:27:H3GGKBBXX:5:1115:18010:12620,J00121:27:H3GGKBBXX:5:2214:25743:41634,J00121:27:H3GGKBBXX:5:2214:29102:16471;sequence=TATTGTGGAGTAAAAAAGGGATTGCCATAAAGGAAAACTATGAAATTTTATTTAGGATTGGCTTAAATTGTTTGATTAAATTTAATAGATTTCTATAAATTTAAAAAATAATAAAATAATTAATAATGTTAA;start=10479;subtype=IES;support_ref=126;support_variant=11;type=IES;
scaffold51_38_with_IES	MILORD	internal_eliminated_sequence	10574	10601	.	.	.	ID=MILORD.38.10574.10601;Name=MILORD.38.10574.10601;bounded_by_ta=TRUE;common_boundary=None;end=10601;ies_id=IESPGM.PTET51.1.38.10383;ies_left_dist=-95;ies_min_dist=9;ies_right_dist=9;junction_seq=tttaatagatttctaTAatgttaatacctgat;read_names=J00121:27:H3GGKBBXX:5:1215:28909:30415,J00121:27:H3GGKBBXX:5:2103:29528:5007,J00121:27:H3GGKBBXX:5:1223:22029:11987,J00121:27:H3GGKBBXX:5:2204:2189:27303;sequence=TAAATTTAAAAAATAATAAAATAATTAA;start=10574;subtype=INTERNAL;support_ref=124;support_variant=4;type=ALTERNATIVE;
scaffold51_38_with_IES	MILORD	internal_eliminated_sequence	11100	11212	.	.	.	ID=MILORD.38.11100.11212;Name=MILORD.38.11100.11212;bounded_by_ta=TRUE;common_boundary=Both;end=11212;ies_id=IESPGM.PTET51.1.38.10872;ies_left_dist=0;ies_min_dist=0;ies_right_dist=0;junction_seq=cagttcatttttgttTAgataaacttaaaata;read_names=J00121:27:H3GGKBBXX:5:1222:22698:46065,J00121:27:H3GGKBBXX:5:1211:9049:20797,J00121:27:H3GGKBBXX:5:2209:6512:4198,J00121:27:H3GGKBBXX:5:2206:6989:13500,J00121:27:H3GGKBBXX:5:1222:11870:22098,J00121:27:H3GGKBBXX:5:2121:22729:35989,J00121:27:H3GGKBBXX:5:1214:12591:19056,J00121:27:H3GGKBBXX:5:2221:20263:7134,J00121:27:H3GGKBBXX:5:2109:3204:38556,J00121:27:H3GGKBBXX:5:2207:15392:23346,J00121:27:H3GGKBBXX:5:2213:2270:14221,J00121:27:H3GGKBBXX:5:1116:4919:24753;sequence=TATGGCTCTTTCACAAAAATTATTCTTATTTCGAAATATGAAACACAAAGAGTTTATAATAAAACTTTTTGTAATTTTGCATTTTATCCTTGTAATCTTCTCTGCAAATACTA;start=11100;subtype=IES;support_ref=38;support_variant=12;type=IES;
scaffold51_38_with_IES	MILORD	internal_eliminated_sequence	12383	12428	.	.	.	ID=MILORD.38.12383.12428;Name=MILORD.38.12383.12428;bounded_by_ta=TRUE;common_boundary=Both;end=12428;ies_id=IESPGM.PTET51.1.38.12042;ies_left_dist=0;ies_min_dist=0;ies_right_dist=0;junction_seq=ccataaaaaagacgaTAttttaaataaaataa;read_names=J00121:27:H3GGKBBXX:5:2215:8501:14396,J00121:27:H3GGKBBXX:5:1126:18852:42425,J00121:27:H3GGKBBXX:5:2219:25895:35462,J00121:27:H3GGKBBXX:5:2211:12804:17491,J00121:27:H3GGKBBXX:5:1126:30858:12831,J00121:27:H3GGKBBXX:5:1203:29965:26476,J00121:27:H3GGKBBXX:5:1117:22506:24665,J00121:27:H3GGKBBXX:5:1222:24200:28657,J00121:27:H3GGKBBXX:5:1213:27762:37255,J00121:27:H3GGKBBXX:5:1117:27001:47577,J00121:27:H3GGKBBXX:5:1204:12185:13183,J00121:27:H3GGKBBXX:5:2220:6421:38222,J00121:27:H3GGKBBXX:5:1220:16041:38539,J00121:27:H3GGKBBXX:5:1120:6593:6835;sequence=TACATTTAAATTTCAATATCCTTAATTAGAAATAATTTTTCAACTA;start=12383;subtype=IES;support_ref=0;support_variant=14;type=IES;
scaffold51_38_with_IES	MILORD	internal_eliminated_sequence	13245	13309	.	.	.	ID=MILORD.38.13245.13309;Name=MILORD.38.13245.13309;bounded_by_ta=TRUE;common_boundary=Both;end=13309;ies_id=IESPGM.PTET51.1.38.12858;ies_left_dist=0;ies_min_dist=0;ies_right_dist=0;junction_seq=ctacttggccagtttTAtatctttataaactg;read_names=J00121:27:H3GGKBBXX:5:1115:21988:25457,J00121:27:H3GGKBBXX:5:2110:11941:26441,J00121:27:H3GGKBBXX:5:1108:16924:3987,J00121:27:H3GGKBBXX:5:2208:13200:48175,J00121:27:H3GGKBBXX:5:2111:20283:42231,J00121:27:H3GGKBBXX:5:2212:8511:2774,J00121:27:H3GGKBBXX:5:2226:27296:20691,J00121:27:H3GGKBBXX:5:1203:25530:32648,J00121:27:H3GGKBBXX:5:1202:16041:41106,J00121:27:H3GGKBBXX:5:2101:23835:10510,J00121:27:H3GGKBBXX:5:1228:27296:16084,J00121:27:H3GGKBBXX:5:2102:16285:9631,J00121:27:H3GGKBBXX:5:2202:20101:21975,J00121:27:H3GGKBBXX:5:2128:25763:6958,J00121:27:H3GGKBBXX:5:2222:14326:24208,J00121:27:H3GGKBBXX:5:1104:6380:36499,J00121:27:H3GGKBBXX:5:2126:10592:4831,J00121:27:H3GGKBBXX:5:2210:5274:8383,J00121:27:H3GGKBBXX:5:1211:11495:46065,J00121:27:H3GGKBBXX:5:1227:13900:29131,J00121:27:H3GGKBBXX:5:2215:3528:38064,J00121:27:H3GGKBBXX:5:2202:6167:9332,J00121:27:H3GGKBBXX:5:2123:22861:43181,J00121:27:H3GGKBBXX:5:1121:27072:1384,J00121:27:H3GGKBBXX:5:2103:31659:20797,J00121:27:H3GGKBBXX:5:1111:17259:13992,J00121:27:H3GGKBBXX:5:2223:5294:32226,J00121:27:H3GGKBBXX:5:2123:22526:32613,J00121:27:H3GGKBBXX:5:1125:4716:25668,J00121:27:H3GGKBBXX:5:2109:21328:23470,J00121:27:H3GGKBBXX:5:1118:7009:35761;sequence=TACATTCGATAAAGAATTTTGATGAATATCATGTAAGTTTTTAATAAAAAAAAATTAATTTACTG;start=13245;subtype=IES;support_ref=12;support_variant=31;type=IES;
scaffold51_38_with_IES	MILORD	internal_eliminated_sequence	13254	13309	.	.	.	ID=MILORD.38.13254.13309;Name=MILORD.38.13254.13309;bounded_by_ta=TRUE;common_boundary=RIGHT;end=13309;ies_id=IESPGM.PTET51.1.38.12858;ies_left_dist=-9;ies_min_dist=0;ies_right_dist=0;junction_seq=cagttttacattcgaTAtatctttataaactg;read_names=J00121:27:H3GGKBBXX:5:1215:19958:10124;sequence=TAAAGAATTTTGATGAATATCATGTAAGTTTTTAATAAAAAAAAATTAATTTACTG;start=13254;subtype=PARTIAL_INTERNAL;support_ref=3;support_variant=1;type=ALTERNATIVE;
scaffold51_38_with_IES	MILORD	internal_eliminated_sequence	13868	13893	.	.	.	ID=MILORD.38.13868.13893;Name=MILORD.38.13868.13893;bounded_by_ta=TRUE;common_boundary=None;end=13893;ies_id=IESPGM.PTET51.1.38.13421;ies_left_dist=5;ies_min_dist=5;ies_right_dist=64;junction_seq=aattttaatatcaagTAacttcagagataatg;read_names=J00121:27:H3GGKBBXX:5:1113:12276:40209;sequence=TAAAGTACAGATGTTTAATTTGATTT;start=13868;subtype=OVERLAPPING;support_ref=37;support_variant=1;type=ALTERNATIVE;
scaffold51_38_with_IES	MILORD	internal_eliminated_sequence	13873	13957	.	.	.	ID=MILORD.38.13873.13957;Name=MILORD.38.13873.13957;bounded_by_ta=TRUE;common_boundary=Both;end=13957;ies_id=IESPGM.PTET51.1.38.13421;ies_left_dist=0;ies_min_dist=0;ies_right_dist=0;junction_seq=taatatcaagtaaagTAtttttcgataaataa;read_names=J00121:27:H3GGKBBXX:5:2119:24048:10915,J00121:27:H3GGKBBXX:5:1103:9374:26916,J00121:27:H3GGKBBXX:5:1201:20730:18423,J00121:27:H3GGKBBXX:5:2208:28290:30714,J00121:27:H3GGKBBXX:5:2222:15402:23751,J00121:27:H3GGKBBXX:5:2217:20385:19232,J00121:27:H3GGKBBXX:5:2113:24038:5130,J00121:27:H3GGKBBXX:5:1201:6329:45203,J00121:27:H3GGKBBXX:5:1112:14752:13588,J00121:27:H3GGKBBXX:5:1203:14681:14344,J00121:27:H3GGKBBXX:5:2118:15625:35497,J00121:27:H3GGKBBXX:5:1215:23307:13746,J00121:27:H3GGKBBXX:5:1114:14844:41423,J00121:27:H3GGKBBXX:5:2217:24211:7539,J00121:27:H3GGKBBXX:5:2124:32207:42495,J00121:27:H3GGKBBXX:5:1211:16183:2563,J00121:27:H3GGKBBXX:5:2108:8247:19478;sequence=TACAGATGTTTAATTTGATTTTAACTTCAGAGATAATGAAATGTAAGATAAATATTTTAGAATTAAAAGAAGTTTGTTTTGACCT;start=13873;subtype=IES;support_ref=70;support_variant=17;type=IES;
scaffold51_38_with_IES	MILORD	internal_eliminated_sequence	14065	15413	.	.	.	ID=MILORD.38.14065.15413;Name=MILORD.38.14065.15413;bounded_by_ta=TRUE;common_boundary=RIGHT;end=15413;ies_id=IESPGM.PTET51.1.38.14624;ies_left_dist=1245;ies_min_dist=0;ies_right_dist=0;junction_seq=atagaatctaataaaTAataataataataagt;read_names=J00121:27:H3GGKBBXX:5:1116:10165:26986;sequence=TATTTTTAATCATAAACTGAAAACTCCTCTTAATAGTGCAATTGGACATCTTATTACAGCTGAAGAGGATGATTCGGTCATTGAGGAAATTAAAAAGATGTACTTGTAACCGGCCTTATTGAATTGCAGATTACAACTATATTTAGTTTAAGATATTTTGGATTATTTATCAATTGAAATCGAATAATTACCTTTGATGAATAATAAAACAAATTTAAGAACATTGTTATTAGAAGTTTACAATCTAATTGAATATTAATGTAAATTGAAAAATATTGATATCCTATTTAAAATTAACAATGAAAACTTTAAAAAAATAGACACAAAATCCTTATTTATTTATATTGTAAATTTGAAAATAATTTAAAGAATTCTTGTTGTTTTGATAATACAGATTCAAACAAATTAATCAGGGTGTTGTTAAATATATTAAATAATTCTTATCGATATGCAGAAGTAGGAGGTTGTATAGGGATTGATAGATAATTTCTGTATATCATCTTAGAAATTAGATTAGATTAAATGAATAAGACAACTTATTTTTCAATAACAGACAATGGCTAAGGAATGGATGAAGAATAAATAAAAAAATTAAATTTTTAATTGTAATCTTTCGAAAGCATTTCTTTTACAGGATGCTTTTTAAAATTTTAAATGCATACAATGATATAATTAATAAATTCAAAGAGGTTTCTGATTTAGTATAACAAATTAAACAAATAATAAGATAGTAATCGTAGTATAAAACTGGGGTTAAGTCTCTTTCTGGCTAATAAGCTAATTAAATTATTAAGTGGAGATAACAGTTGTTTATAATTAAGAATAGCAAATAATCAATTATTGTTCACATTTTCAATTAATGATATTCAAGAAATCTAATCAGCAAGCTCACTTGGAAAATCTAAATAAAATAGTTTTATAAAATAAAAATCATTAAGAGGCCTAAATAATAAATTTAACAGCTAATCCAGTCCTAGAATTTCAAAATTTAAATAAAATTCATAAAGATAAATAGACTTTAAGAATTATAATTCTTTAAGATTGATTTATTAGTGTGATATTCAGAATGAACCCTCACCTTAAGTTCCACATAAGATTACAACACATCAAAACAATCAAAAGTTTCATCATCAAAGATAACGAATTAAAACAACAAGAAAATCTTTAGAATCTTAGTTTAGATCTAGAGCAACTAGTTTTAGAACACATAAAATTGAATAAATTATTCGATCAGAATAAATTTAGTATAGCTAATAACAATATTTTTCCGTTAATTTATTTACTAAATTTATCATTCTTTTTCATTAAGAACAAGAAGGATCATATCCAAATTTATTTAAATGTGATTG;start=14065;subtype=PARTIAL_EXTERNAL;support_ref=79;support_variant=1;type=ALTERNATIVE;
scaffold51_38_with_IES	MILORD	internal_eliminated_sequence	14407	14453	.	.	.	ID=MILORD.38.14407.14453;Name=MILORD.38.14407.14453;bounded_by_ta=TRUE;common_boundary=Both;end=14453;ies_id=IESPGM.PTET51.1.38.13870;ies_left_dist=0;ies_min_dist=0;ies_right_dist=0;junction_seq=atccttatttatttaTAcagattcaaacaaat;read_names=J00121:27:H3GGKBBXX:5:1117:11931:28182,J00121:27:H3GGKBBXX:5:2212:16153:33527,J00121:27:H3GGKBBXX:5:1121:15777:44060,J00121:27:H3GGKBBXX:5:1213:23612:28516,J00121:27:H3GGKBBXX:5:1227:12327:5235,J00121:27:H3GGKBBXX:5:2103:25347:34793,J00121:27:H3GGKBBXX:5:2108:25104:39717;sequence=TATTGTAAATTTGAAAATAATTTAAAGAATTCTTGTTGTTTTGATAA;start=14407;subtype=IES;support_ref=2;support_variant=7;type=IES;
scaffold51_38_with_IES	MILORD	internal_eliminated_sequence	14532	14558	.	.	.	ID=MILORD.38.14532.14558;Name=MILORD.38.14532.14558;bounded_by_ta=TRUE;common_boundary=Both;end=14558;ies_id=IESPGM.PTET51.1.38.13948;ies_left_dist=0;ies_min_dist=0;ies_right_dist=0;junction_seq=agaagtaggaggttgTAtcatcttagaaatta;read_names=J00121:27:H3GGKBBXX:5:1124:10703:10405,J00121:27:H3GGKBBXX:5:2202:23429:33826,J00121:27:H3GGKBBXX:5:2222:27042:20357,J00121:27:H3GGKBBXX:5:1115:8034:38521,J00121:27:H3GGKBBXX:5:2221:22536:2352,J00121:27:H3GGKBBXX:5:2210:5193:7996,J00121:27:H3GGKBBXX:5:1208:26210:19337,J00121:27:H3GGKBBXX:5:2205:27204:14836,J00121:27:H3GGKBBXX:5:1221:20151:5112,J00121:27:H3GGKBBXX:5:1117:25093:29536,J00121:27:H3GGKBBXX:5:1210:16823:47208,J00121:27:H3GGKBBXX:5:1218:11129:32420,J00121:27:H3GGKBBXX:5:2215:24119:19337,J00121:27:H3GGKBBXX:5:2223:10855:39893,J00121:27:H3GGKBBXX:5:1212:23855:30380,J00121:27:H3GGKBBXX:5:1208:24901:16858,J00121:27:H3GGKBBXX:5:1213:19735:42583,J00121:27:H3GGKBBXX:5:1218:30990:41862,J00121:27:H3GGKBBXX:5:2109:16752:28129,J00121:27:H3GGKBBXX:5:1118:15899:36253,J00121:27:H3GGKBBXX:5:1208:25469:1666,J00121:27:H3GGKBBXX:5:1119:10450:38170,J00121:27:H3GGKBBXX:5:2115:4513:33615,J00121:27:H3GGKBBXX:5:1120:9557:36763,J00121:27:H3GGKBBXX:5:2219:2372:2580,J00121:27:H3GGKBBXX:5:2118:25692:37959,J00121:27:H3GGKBBXX:5:2206:11414:36323,J00121:27:H3GGKBBXX:5:1125:18091:12198,J00121:27:H3GGKBBXX:5:2227:28513:9016,J00121:27:H3GGKBBXX:5:2110:12094:19074,J00121:27:H3GGKBBXX:5:2217:16599:40526;sequence=TATAGGGATTGATAGATAATTTCTGTA;start=14532;subtype=IES;support_ref=6;support_variant=31;type=IES;
scaffold51_38_with_IES	MILORD	internal_eliminated_sequence	14694	14768	.	.	.	ID=MILORD.38.14694.14768;Name=MILORD.38.14694.14768;bounded_by_ta=TRUE;common_boundary=Both;end=14768;ies_id=IESPGM.PTET51.1.38.14083;ies_left_dist=0;ies_min_dist=0;ies_right_dist=0;junction_seq=cgaaagcatttctttTAacaaattaaacaaat;read_names=J00121:27:H3GGKBBXX:5:1208:12946:20410,J00121:27:H3GGKBBXX:5:2120:11495:12480,J00121:27:H3GGKBBXX:5:1212:8197:26986,J00121:27:H3GGKBBXX:5:2101:18314:44623,J00121:27:H3GGKBBXX:5:2207:16599:18616,J00121:27:H3GGKBBXX:5:1220:22942:20603,J00121:27:H3GGKBBXX:5:2128:11637:47120,J00121:27:H3GGKBBXX:5:1115:1844:21113,J00121:27:H3GGKBBXX:5:2227:17015:13535,J00121:27:H3GGKBBXX:5:2207:17472:39717;sequence=TACAGGATGCTTTTTAAAATTTTAAATGCATACAATGATATAATTAATAAATTCAAAGAGGTTTCTGATTTAGTA;start=14694;subtype=IES;support_ref=126;support_variant=10;type=IES;
scaffold51_38_with_IES	MILORD	internal_eliminated_sequence	15310	15413	.	.	.	ID=MILORD.38.15310.15413;Name=MILORD.38.15310.15413;bounded_by_ta=TRUE;common_boundary=Both;end=15413;ies_id=IESPGM.PTET51.1.38.14624;ies_left_dist=0;ies_min_dist=0;ies_right_dist=0;junction_seq=tcagaataaatttagTAataataataataagt;read_names=J00121:27:H3GGKBBXX:5:2107:4452:41317,J00121:27:H3GGKBBXX:5:1205:15950:22239,J00121:27:H3GGKBBXX:5:2212:28280:44693,J00121:27:H3GGKBBXX:5:1109:20070:16295,J00121:27:H3GGKBBXX:5:1112:10521:43708,J00121:27:H3GGKBBXX:5:2204:25499:36780,J00121:27:H3GGKBBXX:5:1201:12855:40438,J00121:27:H3GGKBBXX:5:2110:9069:42917,J00121:27:H3GGKBBXX:5:2205:2047:12321,J00121:27:H3GGKBBXX:5:1227:22221:2334,J00121:27:H3GGKBBXX:5:1209:13727:5728,J00121:27:H3GGKBBXX:5:2219:12499:17772,J00121:27:H3GGKBBXX:5:1205:20060:47225,J00121:27:H3GGKBBXX:5:2107:22932:8312,J00121:27:H3GGKBBXX:5:2204:25154:39805,J00121:27:H3GGKBBXX:5:1106:4229:31013,J00121:27:H3GGKBBXX:5:1206:24373:23716,J00121:27:H3GGKBBXX:5:1124:22638:38855,J00121:27:H3GGKBBXX:5:2202:5883:5499,J00121:27:H3GGKBBXX:5:1201:18751:36059,J00121:27:H3GGKBBXX:5:2120:22191:32842,J00121:27:H3GGKBBXX:5:1102:7923:37378,J00121:27:H3GGKBBXX:5:2125:2280:33721,J00121:27:H3GGKBBXX:5:2116:27661:10528,J00121:27:H3GGKBBXX:5:2111:29072:26582,J00121:27:H3GGKBBXX:5:1222:23460:8207,J00121:27:H3GGKBBXX:5:1203:26930:21149,J00121:27:H3GGKBBXX:5:2105:3782:1508,J00121:27:H3GGKBBXX:5:2203:9404:45748,J00121:27:H3GGKBBXX:5:1112:5071:26283,J00121:27:H3GGKBBXX:5:1219:27316:17210,J00121:27:H3GGKBBXX:5:1128:32380:5657,J00121:27:H3GGKBBXX:5:1112:4208:34670,J00121:27:H3GGKBBXX:5:1111:4503:42636,J00121:27:H3GGKBBXX:5:2208:17137:43357,J00121:27:H3GGKBBXX:5:1108:25266:39225,J00121:27:H3GGKBBXX:5:2217:15990:2439,J00121:27:H3GGKBBXX:5:1213:20760:7117,J00121:27:H3GGKBBXX:5:1109:11322:22731,J00121:27:H3GGKBBXX:5:2210:29254:41598,J00121:27:H3GGKBBXX:5:1108:19624:18652,J00121:27:H3GGKBBXX:5:2212:16214:17632,J00121:27:H3GGKBBXX:5:1228:14773:33879,J00121:27:H3GGKBBXX:5:2107:6228:19460,J00121:27:H3GGKBBXX:5:2227:26433:8506,J00121:27:H3GGKBBXX:5:2124:25581:44482,J00121:27:H3GGKBBXX:5:1219:23774:42407,J00121:27:H3GGKBBXX:5:2107:28655:30995,J00121:27:H3GGKBBXX:5:1221:17929:28903,J00121:27:H3GGKBBXX:5:1112:16650:10721;sequence=TATAGCTAATAACAATATTTTTCCGTTAATTTATTTACTAAATTTATCATTCTTTTTCATTAAGAACAAGAAGGATCATATCCAAATTTATTTAAATGTGATTG;start=15310;subtype=IES;support_ref=32;support_variant=50;type=IES;
scaffold51_38_with_IES	MILORD	internal_eliminated_sequence	15754	15833	.	.	.	ID=MILORD.38.15754.15833;Name=MILORD.38.15754.15833;bounded_by_ta=TRUE;common_boundary=Both;end=15833;ies_id=IESPGM.PTET51.1.38.14964;ies_left_dist=0;ies_min_dist=0;ies_right_dist=0;junction_seq=ttgatgctgggatgaTAcatgtagttgttaaa;read_names=J00121:27:H3GGKBBXX:5:2213:21349:27021,J00121:27:H3GGKBBXX:5:2220:7567:47559,J00121:27:H3GGKBBXX:5:1228:30005:2703,J00121:27:H3GGKBBXX:5:2216:31812:30485,J00121:27:H3GGKBBXX:5:1215:17574:22239,J00121:27:H3GGKBBXX:5:2116:20324:11284,J00121:27:H3GGKBBXX:5:1121:20527:47120,J00121:27:H3GGKBBXX:5:1120:27011:11794,J00121:27:H3GGKBBXX:5:2221:17665:35022,J00121:27:H3GGKBBXX:5:2126:24261:35585,J00121:27:H3GGKBBXX:5:1228:27955:15047,J00121:27:H3GGKBBXX:5:1221:5446:38046,J00121:27:H3GGKBBXX:5:2115:18091:47049,J00121:27:H3GGKBBXX:5:2221:5893:22784,J00121:27:H3GGKBBXX:5:2118:24302:47858,J00121:27:H3GGKBBXX:5:1204:27976:30204,J00121:27:H3GGKBBXX:5:2221:25773:13939;sequence=TATTGTTTACTTTATTAATATATTGTATATATTCAATCTAATTTTTAGAATCTCTCTAAATAAATTATTTACTGATACAA;start=15754;subtype=IES;support_ref=108;support_variant=17;type=IES;
scaffold51_38_with_IES	MILORD	internal_eliminated_sequence	16003	16125	.	.	.	ID=MILORD.38.16003.16125;Name=MILORD.38.16003.16125;bounded_by_ta=TRUE;common_boundary=Both;end=16125;ies_id=IESPGM.PTET51.1.38.15133;ies_left_dist=0;ies_min_dist=0;ies_right_dist=0;junction_seq=atattattcttcaatTActagaaaatgtattt;read_names=J00121:27:H3GGKBBXX:5:1204:17026:10809,J00121:27:H3GGKBBXX:5:1114:15788:23962,J00121:27:H3GGKBBXX:5:1223:15382:26740,J00121:27:H3GGKBBXX:5:1228:2108:17315,J00121:27:H3GGKBBXX:5:1126:10226:47735,J00121:27:H3GGKBBXX:5:2101:23916:43322,J00121:27:H3GGKBBXX:5:1123:30025:30099,J00121:27:H3GGKBBXX:5:2107:31568:33158,J00121:27:H3GGKBBXX:5:2220:7019:25826,J00121:27:H3GGKBBXX:5:1222:9993:37730,J00121:27:H3GGKBBXX:5:1208:17066:32578,J00121:27:H3GGKBBXX:5:2201:5852:42618,J00121:27:H3GGKBBXX:5:1208:28777:7117,J00121:27:H3GGKBBXX:5:1210:27844:44113,J00121:27:H3GGKBBXX:5:2225:21156:40508,J00121:27:H3GGKBBXX:5:2107:8988:48790,J00121:27:H3GGKBBXX:5:1204:11596:1367,J00121:27:H3GGKBBXX:5:2215:4990:36692,J00121:27:H3GGKBBXX:5:2119:5761:21078,J00121:27:H3GGKBBXX:5:1213:7659:47542,J00121:27:H3GGKBBXX:5:2226:14032:37871,J00121:27:H3GGKBBXX:5:2117:3356:19056,J00121:27:H3GGKBBXX:5:1223:13606:33053,J00121:27:H3GGKBBXX:5:2103:14316:7978,J00121:27:H3GGKBBXX:5:1104:3082:42460,J00121:27:H3GGKBBXX:5:1217:5954:27567,J00121:27:H3GGKBBXX:5:1120:24251:11161,J00121:27:H3GGKBBXX:5:1125:27590:11601,J00121:27:H3GGKBBXX:5:1201:23510:12902,J00121:27:H3GGKBBXX:5:2212:15727:47559,J00121:27:H3GGKBBXX:5:1208:21065:24630,J00121:27:H3GGKBBXX:5:1124:10561:26125,J00121:27:H3GGKBBXX:5:1228:30847:15029,J00121:27:H3GGKBBXX:5:1115:9323:46451,J00121:27:H3GGKBBXX:5:1119:5710:30943,J00121:27:H3GGKBBXX:5:1101:17797:11161,J00121:27:H3GGKBBXX:5:2118:12631:47366,J00121:27:H3GGKBBXX:5:1118:16914:13746;sequence=TACAGTTGAAATATCTTTCTTTTTTCATAAAATACAATTTTTTTTTCCAATTACAATTAAATATATTTCCTTTCAGCTTAAGAAATCCAAAATTATTATAATATAATTTAAATTATAATGCTG;start=16003;subtype=IES;support_ref=4;support_variant=38;type=IES;
scaffold51_38_with_IES	MILORD	internal_eliminated_sequence	17172	17504	.	.	.	ID=MILORD.38.17172.17504;Name=MILORD.38.17172.17504;bounded_by_ta=TRUE;common_boundary=Both;end=17504;ies_id=IESPGM.PTET51.1.38.16179;ies_left_dist=0;ies_min_dist=0;ies_right_dist=0;junction_seq=gattaaactcttaaaTAtaataattagaataa;read_names=J00121:27:H3GGKBBXX:5:1226:15950:41194,J00121:27:H3GGKBBXX:5:1118:1915:31294,J00121:27:H3GGKBBXX:5:2219:26179:14045,J00121:27:H3GGKBBXX:5:1125:27417:14713,J00121:27:H3GGKBBXX:5:1109:8623:25685,J00121:27:H3GGKBBXX:5:1221:28381:2316,J00121:27:H3GGKBBXX:5:2212:20029:22520,J00121:27:H3GGKBBXX:5:1210:12297:42460,J00121:27:H3GGKBBXX:5:2215:15788:14256,J00121:27:H3GGKBBXX:5:2101:18294:11038,J00121:27:H3GGKBBXX:5:1209:21623:29852,J00121:27:H3GGKBBXX:5:1115:15990:39647,J00121:27:H3GGKBBXX:5:1226:5974:34917,J00121:27:H3GGKBBXX:5:1214:24708:11143,J00121:27:H3GGKBBXX:5:2222:9343:17333,J00121:27:H3GGKBBXX:5:2228:3417:17720,J00121:27:H3GGKBBXX:5:2226:21491:18687,J00121:27:H3GGKBBXX:5:2103:20902:19988,J00121:27:H3GGKBBXX:5:1106:10165:20269,J00121:27:H3GGKBBXX:5:1223:27610:1332,J00121:27:H3GGKBBXX:5:2206:12469:24401,J00121:27:H3GGKBBXX:5:1216:12581:23505,J00121:27:H3GGKBBXX:5:2111:24464:48245,J00121:27:H3GGKBBXX:5:1127:22414:15680,J00121:27:H3GGKBBXX:5:1121:13149:47876,J00121:27:H3GGKBBXX:5:1108:5589:5868,J00121:27:H3GGKBBXX:5:2116:21044:27127,J00121:27:H3GGKBBXX:5:1219:26321:43620,J00121:27:H3GGKBBXX:5:2211:7019:24349,J00121:27:H3GGKBBXX:5:2205:7050:43568,J00121:27:H3GGKBBXX:5:2215:22820:28762;sequence=TATTGTCAAAGAAAAAACCTGTTTTCTTGAGAAGATTAGAGTTATTATGACAATTTTAAAAAAGAAATTTAAAATTGAAAAAGAAAATTAACATAATTTAATAATTACTTTGACTTCTGACTGATTTAAATATAAAATTTTACTTATGAGATTAATAAACTTTTTGAGAGTAAGGACTATTATGAATTACTAATAATCATATTTTAATTTTATAAAAGTTATGCAAGTAGAAAATTTTGTATGTATAAATGTTTTATTCTGTCAGTTAAAGATATTAATTGATATAAATTCATTTAGAAATAATTAAAATTTGATATTATTTTATTCGAATAA;start=17172;subtype=IES;support_ref=54;support_variant=31;type=IES;
scaffold51_38_with_IES	MILORD	internal_eliminated_sequence	17172	17416	.	.	.	ID=MILORD.38.17172.17416;Name=MILORD.38.17172.17416;bounded_by_ta=TRUE;common_boundary=LEFT;end=17416;ies_id=IESPGM.PTET51.1.38.16179;ies_left_dist=0;ies_min_dist=0;ies_right_dist=88;junction_seq=gattaaactcttaaaTAaatgttttattctgt;read_names=J00121:27:H3GGKBBXX:5:2116:3224:37326;sequence=TATTGTCAAAGAAAAAACCTGTTTTCTTGAGAAGATTAGAGTTATTATGACAATTTTAAAAAAGAAATTTAAAATTGAAAAAGAAAATTAACATAATTTAATAATTACTTTGACTTCTGACTGATTTAAATATAAAATTTTACTTATGAGATTAATAAACTTTTTGAGAGTAAGGACTATTATGAATTACTAATAATCATATTTTAATTTTATAAAAGTTATGCAAGTAGAAAATTTTGTATGTA;start=17172;subtype=PARTIAL_INTERNAL;support_ref=27;support_variant=1;type=ALTERNATIVE;
scaffold51_38_with_IES	MILORD	internal_eliminated_sequence	17172	17649	.	.	.	ID=MILORD.38.17172.17649;Name=MILORD.38.17172.17649;bounded_by_ta=TRUE;common_boundary=LEFT;end=17649;ies_id=IESPGM.PTET51.1.38.16179;ies_left_dist=0;ies_min_dist=0;ies_right_dist=-145;junction_seq=gattaaactcttaaaTAtatttattattaata;read_names=J00121:27:H3GGKBBXX:5:2217:13423:43040;sequence=TATTGTCAAAGAAAAAACCTGTTTTCTTGAGAAGATTAGAGTTATTATGACAATTTTAAAAAAGAAATTTAAAATTGAAAAAGAAAATTAACATAATTTAATAATTACTTTGACTTCTGACTGATTTAAATATAAAATTTTACTTATGAGATTAATAAACTTTTTGAGAGTAAGGACTATTATGAATTACTAATAATCATATTTTAATTTTATAAAAGTTATGCAAGTAGAAAATTTTGTATGTATAAATGTTTTATTCTGTCAGTTAAAGATATTAATTGATATAAATTCATTTAGAAATAATTAAAATTTGATATTATTTTATTCGAATAATATAATAATTAGAATAAGAATAAAAAAGCTTATCTAGAATAAGCCATTGAAATGATTATTATTGTATTAAATTATTCATAAAACAAACATTATTACAAAGGAATGACAGAAAGCAATAATTCTTTATTTTCATTTGATGAGATAA;start=17172;subtype=PARTIAL_EXTERNAL;support_ref=27;support_variant=1;type=ALTERNATIVE;
scaffold51_38_with_IES	MILORD	internal_eliminated_sequence	17371	17504	.	.	.	ID=MILORD.38.17371.17504;Name=MILORD.38.17371.17504;bounded_by_ta=TRUE;common_boundary=RIGHT;end=17504;ies_id=IESPGM.PTET51.1.38.16179;ies_left_dist=-199;ies_min_dist=0;ies_right_dist=0;junction_seq=aattactaataatcaTAtaataattagaataa;read_names=J00121:27:H3GGKBBXX:5:1220:9962:14396;sequence=TATTTTAATTTTATAAAAGTTATGCAAGTAGAAAATTTTGTATGTATAAATGTTTTATTCTGTCAGTTAAAGATATTAATTGATATAAATTCATTTAGAAATAATTAAAATTTGATATTATTTTATTCGAATAA;start=17371;subtype=PARTIAL_INTERNAL;support_ref=40;support_variant=1;type=ALTERNATIVE;
scaffold51_38_with_IES	MILORD	internal_eliminated_sequence	20016	20044	.	.	.	ID=MILORD.38.20016.20044;Name=MILORD.38.20016.20044;bounded_by_ta=TRUE;common_boundary=Both;end=20044;ies_id=IESPGM.PTET51.1.38.18690;ies_left_dist=0;ies_min_dist=0;ies_right_dist=0;junction_seq=ataaggggcctatggTAcatgctctccttaga;read_names=J00121:27:H3GGKBBXX:5:2223:22536:34600,J00121:27:H3GGKBBXX:5:1201:16224:13746,J00121:27:H3GGKBBXX:5:1110:3792:44640,J00121:27:H3GGKBBXX:5:1101:20770:9526,J00121:27:H3GGKBBXX:5:1121:11870:33035,J00121:27:H3GGKBBXX:5:2223:22709:34653,J00121:27:H3GGKBBXX:5:1209:28737:15627,J00121:27:H3GGKBBXX:5:2218:4807:5253,J00121:27:H3GGKBBXX:5:1124:28280:4075,J00121:27:H3GGKBBXX:5:2119:14387:37642,J00121:27:H3GGKBBXX:5:1203:18426:16928,J00121:27:H3GGKBBXX:5:2213:19431:1965,J00121:27:H3GGKBBXX:5:1127:6674:26740,J00121:27:H3GGKBBXX:5:1206:12175:35004,J00121:27:H3GGKBBXX:5:1203:24180:45924;sequence=TATAATTACAATTTTTGTTCCTATTATTA;start=20016;subtype=IES;support_ref=30;support_variant=15;type=IES;
scaffold51_38_with_IES	MILORD	internal_eliminated_sequence	20120	20175	.	.	.	ID=MILORD.38.20120.20175;Name=MILORD.38.20120.20175;bounded_by_ta=TRUE;common_boundary=Both;end=20175;ies_id=IESPGM.PTET51.1.38.18765;ies_left_dist=0;ies_min_dist=0;ies_right_dist=0;junction_seq=tggaacagggagagaTAcatatgtgattcgaa;read_names=J00121:27:H3GGKBBXX:5:1102:12530:9666,J00121:27:H3GGKBBXX:5:2123:28666:43708,J00121:27:H3GGKBBXX:5:1109:15118:31347,J00121:27:H3GGKBBXX:5:2128:27184:42267,J00121:27:H3GGKBBXX:5:2209:26677:5587,J00121:27:H3GGKBBXX:5:1202:27976:25632,J00121:27:H3GGKBBXX:5:1224:28919:29659,J00121:27:H3GGKBBXX:5:2215:8907:8770,J00121:27:H3GGKBBXX:5:2202:13190:46082,J00121:27:H3GGKBBXX:5:2226:13565:18177;sequence=TATCATTGAAATACAACTTCTCTATTATTTTTATAAATAATACTTTCGTTTTCTAA;start=20120;subtype=IES;support_ref=52;support_variant=10;type=IES;
scaffold51_38_with_IES	MILORD	internal_eliminated_sequence	20120	23849	.	.	.	ID=MILORD.38.20120.23849;Name=MILORD.38.20120.23849;bounded_by_ta=TRUE;common_boundary=LEFT;end=23849;ies_id=IESPGM.PTET51.1.38.18765;ies_left_dist=0;ies_min_dist=0;ies_right_dist=-3674;junction_seq=tggaacagggagagaTAcaaatataaacagga;read_names=J00121:27:H3GGKBBXX:5:1206:28310:43867;sequence=TATCATTGAAATACAACTTCTCTATTATTTTTATAAATAATACTTTCGTTTTCTAATACATATGTGATTCGAAACATAAAGGATAAAGCATATTTCTCTCCAGATTTTTCATTTCAATTAAGAAAATATGATTCTCAAGTCTTGAGTCCTCAATATCCCTACAAATTACCTCCTTTAAGGTAGGCATAATTATCTATTAAATCTGATAAGCAAAAATCATTAATATAGAGATTAGCAAAACCGAAACTTAGAACTCAAAATGATTGAATATGTATTATGTAAAAACAAATTTATTATATCAAAATATTGTCATATTATTCTTTGATGGAAGATAACAAGATTTATAATAAAGTTCAATTCATTTTATTGTACTTCACACCTGAATCAGCCATTATTTTATAGATCATAACAATAATTATAAATTGTACAAGAATTAAAACAAAAAAAATTATTGAAACCAAGATTATTATCTTAAGATAATCCAAAAATCAATTTAAAGACTATAAAAATACCTTAGAGAAGCAGATAAATTTCTTTAACGAAAGAATTAGATTATTATGTGAAGCAGTCAATGAAAGAAAAAATGAAAGAGAAACAAAAACAGTTAAATGAAGAACTTGAATGCTTTAAATATTAGTATAAGGATATCTTGCAAGATAATCCTTATGTAAACAATAAACTCAAAAAAAATTTTTTTAATTTGAAATTTTCAGATGAATAGAGAGAAACATATGCAATTCGGTTGGGAAGACTGGCAGTGAAACATAATCAACAAATCAAATAGATGTAACGAATAGTTGATGACATACATGTATAATAAAGTAATTGTAATTTAGAAAAAATATGAGGCTCAGAATGAACAGTTAAATTCATATATGCCGAAAACAATTGAGACAATGGTTACGGAAAGTGATTCCTATATCAAAACTAGTAAAATCTACAATCCAGATTTATTGGCAAAATACTAATAACTAAAATACTAGCATTTTTGGAATAAATTGCCTAAAACTTTAGCAAATTGATAACTATTCTATGTATTTATCAATATTATAAGTTATATATAATGGTTAATCAGAAATGGGTATATTTAATGATATCATCATCCTAATAAGAGGGGTGCATGAAGGTTCATCATAAAAGTACCATAATTTAGTTTATAAATAATTTTAATTATTAATTATCAATCAAAATAAAATAATTTATATAGTGCAGAAATGCAATTTTGATTCGCACTAATTACAAAAACCATATTTAATTAAATCAAATGAAAATGATAATTTAATATTCTTCTAATCTAACCTTAGATAAGTCAAAACAGGAAATTATGAATAATTGATAGTTATGAAAATTAAAATTGGCTAAGTACTTTCACCCGATACTTCAAACCCTAATATTGAAGAGATATTTTAGTATACTTGTTCTAAACAGTTAAAATGGCTATCTTATCAATTCAATCTAAATTATTACAATAGCAAATTCAATGCATTCTTAATTCAAAATTATTCCATAATGAGACTTTTATGTAGGCTTTAAGGTCATTCGTAATTTCCACTATTGTTTTGGAAGTTCCAAAATTTATATTCTAATTCTTAAATTTAATTGATTGTAAATCTTAATAACGAAGTTTAGGATATCTGCATATTTATAATTGGCTCAAAAATTATGATTTATAAGTATAAACAATAATACACAAATAAGTAGTTGTAATGAAAATTGGTTGATTACCGATTTTATATGTCTTATTTATATTTTAACATTTAAGTTCTTTCATAATAATTATATAAATGGATAAAGTGAAGAAAACTTCTTGGGAGAAAATTACTAGTCTTCTTTAGTAGTTATATATTGTCGAATAGCAAATTCAAGAGTAGCATGTTACAATACAAAGCAGTACTTATACACTAGTTTCATTATTCCATGCTCAATTTCGTCAATTGATTGATAGAGAGGATATTATTGATTCAATATAACAATTAGATTTCGAGACCCCTTAATTATTTAATATGGGCAGGAACTTGTAATCAGAGTTTGCATTTACTTCAAATCATAAGTATATTTTAAAGGTTGTGTCTGGAACTCAATACAGGTATTTTAAAAATACTTTCCACTAATATTACTTCAAAATAATTGCTAATAAGAGCTGTTTGTTAGCGAGAACCTTTGGAATATATAAATTAGAAGATCGAGAAAATAAATCATATTTCGTCTTGATGGAAAATTTATTTTATGAACATAAATTGTAAAACAGTTAAATAATCAGCATATATGATTTGAAAGGAGCATAAAGCAGTAGAATTACTAAAAACTTTGATGAGCAGTTTCACCAACAACAAGAATTATTGAAAACTAAAGCTCAAACGATTCCTTTACTAAAAGGAAAAGATGAAGATTTTAAAAAAATTAGATTCTTTTAAGATTTCTCAAATGAGAAGAAATTAGATTTAATGAATTAAATAAAATAAGAAAGTGATATTCTCGCTGAAGCCAATACAATGGATTATTCTTTAATGATTATTACTGGACATATCAATCAATGCCAACAAGGGAATAGACTAATTAAGTTAAGTAATAATATTGGTACCATAATTGGAATTATTGATTATTATTAAGAATATAATAGTACTAAAAAGCTAGAAAATAAATTTAAGACCTGGTTTGGCATGCATAAACCAGATTAATAGATTAGTTGTGTAGATAGTGATACATATAGAAAAAGATTTTAGATTTATTTTTAGCAATTTCTATAAGAATGAATGAATGATAAATTTTATAGATTTGATTCCATTATAAATACCTTCTGTGTTAATTTAAAATAATATTCTAATTAATGATTCATACATAAGAATATCCATGACTAAAATTATTTTATTTGGGTAGTTACGAAAAATGTTACTTTTTAAAAAAGATAAAAATGATGTTTGATGAGAAGATTATTTAATATTGTCTTCAGAGAATAGATTTAGAAATGAATAAAAATAATTATTGTTATTTTTTTTTTCTTTTAGAATATAATTCAAATTTTTGTTAGGATGAAGAAGATTCGGTAGAATAATAATCTCCTTAAGGTATTTTTTATACTTTATAGGAGTTTTACAAAATCCTCTTCAAAATTTAAACTATTTTGAGTTTAATTTAAAATTCAAAATAATGAATATGAAATATTATTATTTATTTCAAATAACAATATATATGTCTTACAAAAGTCCTGTTTTACAAAATTCTCTTTAATTGTTGTCTGAGATCAGAAGTTCATTAGCTAATTCAGGGAAGTAGTAATCAAATCCAAAAGGAGTAAAAAAATAAGTAAAATTAAGTCGTAATATTTGAGTTATGTATAATTTGAATATGATTAATAAGAGGAACCCAGAATTTATCCACCCGAATGTATGAGAGTTGAGAAACAAGTTGGATAAGTGAGCTCTGCAAATTTAACTGAAGAAATACTTGATTATTTGAGGATTAATTAGAAGTCATTTGAAAAGTATGAATTAAATGAAAATGAATTTTAATTATAGTGTAGTGAAATAGAAAAACAAATAAAAGAATTAGTTGAAAACATTGAAACTGAAGATGAAGTGGAACCTATTCAGTCTCGTAAGCCTTAAAAGAGGAATTGATTATTATAACATTGCAATTATTTAATTTTATTATATAATGATGTAAAACAGAATTTTGGGGATAAATAATAAGATGACTTATTTAAAAATTATTGTTTTTTATAATTCAATAG;start=20120;subtype=PARTIAL_EXTERNAL;support_ref=26;support_variant=1;type=ALTERNATIVE;
scaffold51_38_with_IES	MILORD	internal_eliminated_sequence	20462	20488	.	.	.	ID=MILORD.38.20462.20488;Name=MILORD.38.20462.20488;bounded_by_ta=TRUE;common_boundary=Both;end=20488;ies_id=IESPGM.PTET51.1.38.19051;ies_left_dist=0;ies_min_dist=0;ies_right_dist=0;junction_seq=gaagataacaagattTActtcacacctgaatc;read_names=J00121:27:H3GGKBBXX:5:1215:23186:19795,J00121:27:H3GGKBBXX:5:1215:26748:10493,J00121:27:H3GGKBBXX:5:1108:32065:40069,J00121:27:H3GGKBBXX:5:1215:24992:29641,J00121:27:H3GGKBBXX:5:2206:5528:7240;sequence=TATAATAAAGTTCAATTCATTTTATTG;start=20462;subtype=IES;support_ref=0;support_variant=5;type=IES;
scaffold51_38_with_IES	MILORD	internal_eliminated_sequence	20517	20544	.	.	.	ID=MILORD.38.20517.20544;Name=MILORD.38.20517.20544;bounded_by_ta=TRUE;common_boundary=Both;end=20544;ies_id=IESPGM.PTET51.1.38.19079;ies_left_dist=0;ies_min_dist=0;ies_right_dist=0;junction_seq=aatcagccattatttTAcaagaattaaaacaa;read_names=J00121:27:H3GGKBBXX:5:1212:26839:9174,J00121:27:H3GGKBBXX:5:1223:12682:32332;sequence=TATAGATCATAACAATAATTATAAATTG;start=20517;subtype=IES;support_ref=0;support_variant=2;type=IES;
scaffold51_38_with_IES	MILORD	internal_eliminated_sequence	22071	23849	.	.	.	ID=MILORD.38.22071.23849;Name=MILORD.38.22071.23849;bounded_by_ta=TRUE;common_boundary=RIGHT;end=23849;ies_id=IESPGM.PTET51.1.38.22269;ies_left_dist=1694;ies_min_dist=0;ies_right_dist=0;junction_seq=gattgatagagaggaTAcaaatataaacagga;read_names=J00121:27:H3GGKBBXX:5:1127:22769:33246;sequence=TATTATTGATTCAATATAACAATTAGATTTCGAGACCCCTTAATTATTTAATATGGGCAGGAACTTGTAATCAGAGTTTGCATTTACTTCAAATCATAAGTATATTTTAAAGGTTGTGTCTGGAACTCAATACAGGTATTTTAAAAATACTTTCCACTAATATTACTTCAAAATAATTGCTAATAAGAGCTGTTTGTTAGCGAGAACCTTTGGAATATATAAATTAGAAGATCGAGAAAATAAATCATATTTCGTCTTGATGGAAAATTTATTTTATGAACATAAATTGTAAAACAGTTAAATAATCAGCATATATGATTTGAAAGGAGCATAAAGCAGTAGAATTACTAAAAACTTTGATGAGCAGTTTCACCAACAACAAGAATTATTGAAAACTAAAGCTCAAACGATTCCTTTACTAAAAGGAAAAGATGAAGATTTTAAAAAAATTAGATTCTTTTAAGATTTCTCAAATGAGAAGAAATTAGATTTAATGAATTAAATAAAATAAGAAAGTGATATTCTCGCTGAAGCCAATACAATGGATTATTCTTTAATGATTATTACTGGACATATCAATCAATGCCAACAAGGGAATAGACTAATTAAGTTAAGTAATAATATTGGTACCATAATTGGAATTATTGATTATTATTAAGAATATAATAGTACTAAAAAGCTAGAAAATAAATTTAAGACCTGGTTTGGCATGCATAAACCAGATTAATAGATTAGTTGTGTAGATAGTGATACATATAGAAAAAGATTTTAGATTTATTTTTAGCAATTTCTATAAGAATGAATGAATGATAAATTTTATAGATTTGATTCCATTATAAATACCTTCTGTGTTAATTTAAAATAATATTCTAATTAATGATTCATACATAAGAATATCCATGACTAAAATTATTTTATTTGGGTAGTTACGAAAAATGTTACTTTTTAAAAAAGATAAAAATGATGTTTGATGAGAAGATTATTTAATATTGTCTTCAGAGAATAGATTTAGAAATGAATAAAAATAATTATTGTTATTTTTTTTTTCTTTTAGAATATAATTCAAATTTTTGTTAGGATGAAGAAGATTCGGTAGAATAATAATCTCCTTAAGGTATTTTTTATACTTTATAGGAGTTTTACAAAATCCTCTTCAAAATTTAAACTATTTTGAGTTTAATTTAAAATTCAAAATAATGAATATGAAATATTATTATTTATTTCAAATAACAATATATATGTCTTACAAAAGTCCTGTTTTACAAAATTCTCTTTAATTGTTGTCTGAGATCAGAAGTTCATTAGCTAATTCAGGGAAGTAGTAATCAAATCCAAAAGGAGTAAAAAAATAAGTAAAATTAAGTCGTAATATTTGAGTTATGTATAATTTGAATATGATTAATAAGAGGAACCCAGAATTTATCCACCCGAATGTATGAGAGTTGAGAAACAAGTTGGATAAGTGAGCTCTGCAAATTTAACTGAAGAAATACTTGATTATTTGAGGATTAATTAGAAGTCATTTGAAAAGTATGAATTAAATGAAAATGAATTTTAATTATAGTGTAGTGAAATAGAAAAACAAATAAAAGAATTAGTTGAAAACATTGAAACTGAAGATGAAGTGGAACCTATTCAGTCTCGTAAGCCTTAAAAGAGGAATTGATTATTATAACATTGCAATTATTTAATTTTATTATATAATGATGTAAAACAGAATTTTGGGGATAAATAATAAGATGACTTATTTAAAAATTATTGTTTTTTATAATTCAATAG;start=22071;subtype=PARTIAL_EXTERNAL;support_ref=88;support_variant=1;type=ALTERNATIVE;
scaffold51_38_with_IES	MILORD	internal_eliminated_sequence	23055	23849	.	.	.	ID=MILORD.38.23055.23849;Name=MILORD.38.23055.23849;bounded_by_ta=TRUE;common_boundary=RIGHT;end=23849;ies_id=IESPGM.PTET51.1.38.22269;ies_left_dist=710;ies_min_dist=0;ies_right_dist=0;junction_seq=gatgagaagattattTAcaaatataaacagga;read_names=J00121:27:H3GGKBBXX:5:1116:1966:32332;sequence=TAATATTGTCTTCAGAGAATAGATTTAGAAATGAATAAAAATAATTATTGTTATTTTTTTTTTCTTTTAGAATATAATTCAAATTTTTGTTAGGATGAAGAAGATTCGGTAGAATAATAATCTCCTTAAGGTATTTTTTATACTTTATAGGAGTTTTACAAAATCCTCTTCAAAATTTAAACTATTTTGAGTTTAATTTAAAATTCAAAATAATGAATATGAAATATTATTATTTATTTCAAATAACAATATATATGTCTTACAAAAGTCCTGTTTTACAAAATTCTCTTTAATTGTTGTCTGAGATCAGAAGTTCATTAGCTAATTCAGGGAAGTAGTAATCAAATCCAAAAGGAGTAAAAAAATAAGTAAAATTAAGTCGTAATATTTGAGTTATGTATAATTTGAATATGATTAATAAGAGGAACCCAGAATTTATCCACCCGAATGTATGAGAGTTGAGAAACAAGTTGGATAAGTGAGCTCTGCAAATTTAACTGAAGAAATACTTGATTATTTGAGGATTAATTAGAAGTCATTTGAAAAGTATGAATTAAATGAAAATGAATTTTAATTATAGTGTAGTGAAATAGAAAAACAAATAAAAGAATTAGTTGAAAACATTGAAACTGAAGATGAAGTGGAACCTATTCAGTCTCGTAAGCCTTAAAAGAGGAATTGATTATTATAACATTGCAATTATTTAATTTTATTATATAATGATGTAAAACAGAATTTTGGGGATAAATAATAAGATGACTTATTTAAAAATTATTGTTTTTTATAATTCAATAG;start=23055;subtype=PARTIAL_EXTERNAL;support_ref=53;support_variant=1;type=ALTERNATIVE;
scaffold51_38_with_IES	MILORD	internal_eliminated_sequence	23058	23849	.	.	.	ID=MILORD.38.23058.23849;Name=MILORD.38.23058.23849;bounded_by_ta=TRUE;common_boundary=RIGHT;end=23849;ies_id=IESPGM.PTET51.1.38.22269;ies_left_dist=707;ies_min_dist=0;ies_right_dist=0;junction_seq=gagaagattatttaaTAcaaatataaacagga;read_names=J00121:27:H3GGKBBXX:5:1219:18396:12937;sequence=TATTGTCTTCAGAGAATAGATTTAGAAATGAATAAAAATAATTATTGTTATTTTTTTTTTCTTTTAGAATATAATTCAAATTTTTGTTAGGATGAAGAAGATTCGGTAGAATAATAATCTCCTTAAGGTATTTTTTATACTTTATAGGAGTTTTACAAAATCCTCTTCAAAATTTAAACTATTTTGAGTTTAATTTAAAATTCAAAATAATGAATATGAAATATTATTATTTATTTCAAATAACAATATATATGTCTTACAAAAGTCCTGTTTTACAAAATTCTCTTTAATTGTTGTCTGAGATCAGAAGTTCATTAGCTAATTCAGGGAAGTAGTAATCAAATCCAAAAGGAGTAAAAAAATAAGTAAAATTAAGTCGTAATATTTGAGTTATGTATAATTTGAATATGATTAATAAGAGGAACCCAGAATTTATCCACCCGAATGTATGAGAGTTGAGAAACAAGTTGGATAAGTGAGCTCTGCAAATTTAACTGAAGAAATACTTGATTATTTGAGGATTAATTAGAAGTCATTTGAAAAGTATGAATTAAATGAAAATGAATTTTAATTATAGTGTAGTGAAATAGAAAAACAAATAAAAGAATTAGTTGAAAACATTGAAACTGAAGATGAAGTGGAACCTATTCAGTCTCGTAAGCCTTAAAAGAGGAATTGATTATTATAACATTGCAATTATTTAATTTTATTATATAATGATGTAAAACAGAATTTTGGGGATAAATAATAAGATGACTTATTTAAAAATTATTGTTTTTTATAATTCAATAG;start=23058;subtype=PARTIAL_EXTERNAL;support_ref=53;support_variant=1;type=ALTERNATIVE;
scaffold51_38_with_IES	MILORD	internal_eliminated_sequence	23100	23849	.	.	.	ID=MILORD.38.23100.23849;Name=MILORD.38.23100.23849;bounded_by_ta=TRUE;common_boundary=RIGHT;end=23849;ies_id=IESPGM.PTET51.1.38.22269;ies_left_dist=665;ies_min_dist=0;ies_right_dist=0;junction_seq=atgaataaaaataatTAcaaatataaacagga;read_names=J00121:27:H3GGKBBXX:5:1212:15808:21606,J00121:27:H3GGKBBXX:5:2220:19309:42900;sequence=TATTGTTATTTTTTTTTTCTTTTAGAATATAATTCAAATTTTTGTTAGGATGAAGAAGATTCGGTAGAATAATAATCTCCTTAAGGTATTTTTTATACTTTATAGGAGTTTTACAAAATCCTCTTCAAAATTTAAACTATTTTGAGTTTAATTTAAAATTCAAAATAATGAATATGAAATATTATTATTTATTTCAAATAACAATATATATGTCTTACAAAAGTCCTGTTTTACAAAATTCTCTTTAATTGTTGTCTGAGATCAGAAGTTCATTAGCTAATTCAGGGAAGTAGTAATCAAATCCAAAAGGAGTAAAAAAATAAGTAAAATTAAGTCGTAATATTTGAGTTATGTATAATTTGAATATGATTAATAAGAGGAACCCAGAATTTATCCACCCGAATGTATGAGAGTTGAGAAACAAGTTGGATAAGTGAGCTCTGCAAATTTAACTGAAGAAATACTTGATTATTTGAGGATTAATTAGAAGTCATTTGAAAAGTATGAATTAAATGAAAATGAATTTTAATTATAGTGTAGTGAAATAGAAAAACAAATAAAAGAATTAGTTGAAAACATTGAAACTGAAGATGAAGTGGAACCTATTCAGTCTCGTAAGCCTTAAAAGAGGAATTGATTATTATAACATTGCAATTATTTAATTTTATTATATAATGATGTAAAACAGAATTTTGGGGATAAATAATAAGATGACTTATTTAAAAATTATTGTTTTTTATAATTCAATAG;start=23100;subtype=PARTIAL_EXTERNAL;support_ref=62;support_variant=2;type=ALTERNATIVE;
scaffold51_38_with_IES	MILORD	internal_eliminated_sequence	23106	23855	.	.	.	ID=MILORD.38.23106.23855;Name=MILORD.38.23106.23855;bounded_by_ta=TRUE;common_boundary=None;end=23855;ies_id=IESPGM.PTET51.1.38.22269;ies_left_dist=659;ies_min_dist=6;ies_right_dist=-6;junction_seq=aaaaataattattgtTAtaaacaggaactgat;read_names=J00121:27:H3GGKBBXX:5:1109:6877:2756;sequence=TATTTTTTTTTTCTTTTAGAATATAATTCAAATTTTTGTTAGGATGAAGAAGATTCGGTAGAATAATAATCTCCTTAAGGTATTTTTTATACTTTATAGGAGTTTTACAAAATCCTCTTCAAAATTTAAACTATTTTGAGTTTAATTTAAAATTCAAAATAATGAATATGAAATATTATTATTTATTTCAAATAACAATATATATGTCTTACAAAAGTCCTGTTTTACAAAATTCTCTTTAATTGTTGTCTGAGATCAGAAGTTCATTAGCTAATTCAGGGAAGTAGTAATCAAATCCAAAAGGAGTAAAAAAATAAGTAAAATTAAGTCGTAATATTTGAGTTATGTATAATTTGAATATGATTAATAAGAGGAACCCAGAATTTATCCACCCGAATGTATGAGAGTTGAGAAACAAGTTGGATAAGTGAGCTCTGCAAATTTAACTGAAGAAATACTTGATTATTTGAGGATTAATTAGAAGTCATTTGAAAAGTATGAATTAAATGAAAATGAATTTTAATTATAGTGTAGTGAAATAGAAAAACAAATAAAAGAATTAGTTGAAAACATTGAAACTGAAGATGAAGTGGAACCTATTCAGTCTCGTAAGCCTTAAAAGAGGAATTGATTATTATAACATTGCAATTATTTAATTTTATTATATAATGATGTAAAACAGAATTTTGGGGATAAATAATAAGATGACTTATTTAAAAATTATTGTTTTTTATAATTCAATAGTACAAA;start=23106;subtype=EXTERNAL;support_ref=31;support_variant=1;type=ALTERNATIVE;
scaffold51_38_with_IES	MILORD	internal_eliminated_sequence	23193	23875	.	.	.	ID=MILORD.38.23193.23875;Name=MILORD.38.23193.23875;bounded_by_ta=TRUE;common_boundary=None;end=23875;ies_id=IESPGM.PTET51.1.38.22269;ies_left_dist=572;ies_min_dist=26;ies_right_dist=-26;junction_seq=ccttaaggtatttttTAtattaagtacaacat;read_names=J00121:27:H3GGKBBXX:5:1117:19999:16911;sequence=TATACTTTATAGGAGTTTTACAAAATCCTCTTCAAAATTTAAACTATTTTGAGTTTAATTTAAAATTCAAAATAATGAATATGAAATATTATTATTTATTTCAAATAACAATATATATGTCTTACAAAAGTCCTGTTTTACAAAATTCTCTTTAATTGTTGTCTGAGATCAGAAGTTCATTAGCTAATTCAGGGAAGTAGTAATCAAATCCAAAAGGAGTAAAAAAATAAGTAAAATTAAGTCGTAATATTTGAGTTATGTATAATTTGAATATGATTAATAAGAGGAACCCAGAATTTATCCACCCGAATGTATGAGAGTTGAGAAACAAGTTGGATAAGTGAGCTCTGCAAATTTAACTGAAGAAATACTTGATTATTTGAGGATTAATTAGAAGTCATTTGAAAAGTATGAATTAAATGAAAATGAATTTTAATTATAGTGTAGTGAAATAGAAAAACAAATAAAAGAATTAGTTGAAAACATTGAAACTGAAGATGAAGTGGAACCTATTCAGTCTCGTAAGCCTTAAAAGAGGAATTGATTATTATAACATTGCAATTATTTAATTTTATTATATAATGATGTAAAACAGAATTTTGGGGATAAATAATAAGATGACTTATTTAAAAATTATTGTTTTTTATAATTCAATAGTACAAATATAAACAGGAACTGATTAA;start=23193;subtype=EXTERNAL;support_ref=39;support_variant=1;type=ALTERNATIVE;
scaffold51_38_with_IES	MILORD	internal_eliminated_sequence	23602	23631	.	.	.	ID=MILORD.38.23602.23631;Name=MILORD.38.23602.23631;bounded_by_ta=TRUE;common_boundary=Both;end=23631;ies_id=IESPGM.PTET51.1.38.22136;ies_left_dist=0;ies_min_dist=0;ies_right_dist=0;junction_seq=aagtcatttgaaaagTAgtgtagtgaaataga;read_names=J00121:27:H3GGKBBXX:5:1127:24028:43867,J00121:27:H3GGKBBXX:5:1210:6888:35163,J00121:27:H3GGKBBXX:5:2223:12449:8013,J00121:27:H3GGKBBXX:5:2120:29660:37589,J00121:27:H3GGKBBXX:5:2107:21075:7416,J00121:27:H3GGKBBXX:5:1125:14215:23768,J00121:27:H3GGKBBXX:5:2221:20222:1965,J00121:27:H3GGKBBXX:5:2210:31933:41423,J00121:27:H3GGKBBXX:5:2213:23104:19970,J00121:27:H3GGKBBXX:5:1212:21836:12919,J00121:27:H3GGKBBXX:5:1207:12388:21342,J00121:27:H3GGKBBXX:5:2116:16325:2316,J00121:27:H3GGKBBXX:5:1116:21481:33369,J00121:27:H3GGKBBXX:5:2226:19481:14643,J00121:27:H3GGKBBXX:5:1125:19806:14045,J00121:27:H3GGKBBXX:5:1211:20496:10141,J00121:27:H3GGKBBXX:5:1124:21075:27567,J00121:27:H3GGKBBXX:5:2218:25418:3266,J00121:27:H3GGKBBXX:5:2220:26534:16454,J00121:27:H3GGKBBXX:5:2209:25865:10581,J00121:27:H3GGKBBXX:5:1125:25337:3653,J00121:27:H3GGKBBXX:5:1208:22648:13588,J00121:27:H3GGKBBXX:5:1214:9262:38574;sequence=TATGAATTAAATGAAAATGAATTTTAATTA;start=23602;subtype=IES;support_ref=3;support_variant=23;type=IES;
scaffold51_38_with_IES	MILORD	internal_eliminated_sequence	23738	23849	.	.	.	ID=MILORD.38.23738.23849;Name=MILORD.38.23738.23849;bounded_by_ta=TRUE;common_boundary=RIGHT;end=23849;ies_id=IESPGM.PTET51.1.38.22269;ies_left_dist=27;ies_min_dist=0;ies_right_dist=0;junction_seq=aaaagaggaattgatTAcaaatataaacagga;read_names=J00121:27:H3GGKBBXX:5:2209:18710:35919;sequence=TATTATAACATTGCAATTATTTAATTTTATTATATAATGATGTAAAACAGAATTTTGGGGATAAATAATAAGATGACTTATTTAAAAATTATTGTTTTTTATAATTCAATAG;start=23738;subtype=PARTIAL_EXTERNAL;support_ref=0;support_variant=1;type=ALTERNATIVE;
scaffold51_38_with_IES	MILORD	internal_eliminated_sequence	23765	23849	.	.	.	ID=MILORD.38.23765.23849;Name=MILORD.38.23765.23849;bounded_by_ta=TRUE;common_boundary=Both;end=23849;ies_id=IESPGM.PTET51.1.38.22269;ies_left_dist=0;ies_min_dist=0;ies_right_dist=0;junction_seq=gcaattatttaatttTAcaaatataaacagga;read_names=J00121:27:H3GGKBBXX:5:2108:25266:20656,J00121:27:H3GGKBBXX:5:2104:10145:42706,J00121:27:H3GGKBBXX:5:1125:16833:9069,J00121:27:H3GGKBBXX:5:1202:25388:16331,J00121:27:H3GGKBBXX:5:2204:13098:19619,J00121:27:H3GGKBBXX:5:1121:14620:16418,J00121:27:H3GGKBBXX:5:1128:24901:23575,J00121:27:H3GGKBBXX:5:2109:4797:22432,J00121:27:H3GGKBBXX:5:1120:14935:46575,J00121:27:H3GGKBBXX:5:1119:6847:25703,J00121:27:H3GGKBBXX:5:2206:25611:31382,J00121:27:H3GGKBBXX:5:2115:6989:2105,J00121:27:H3GGKBBXX:5:1126:19055:22028,J00121:27:H3GGKBBXX:5:2218:22090:17298,J00121:27:H3GGKBBXX:5:1108:18649:24489,J00121:27:H3GGKBBXX:5:2218:6542:41000,J00121:27:H3GGKBBXX:5:2213:24119:47858,J00121:27:H3GGKBBXX:5:2125:10896:27654,J00121:27:H3GGKBBXX:5:2222:22567:29096,J00121:27:H3GGKBBXX:5:2225:27509:44201,J00121:27:H3GGKBBXX:5:1123:16610:22608,J00121:27:H3GGKBBXX:5:2210:12398:24314,J00121:27:H3GGKBBXX:5:2202:27275:16014,J00121:27:H3GGKBBXX:5:2102:18578:32068,J00121:27:H3GGKBBXX:5:2227:8663:47946,J00121:27:H3GGKBBXX:5:1222:4340:7046,J00121:27:H3GGKBBXX:5:1113:25296:19584,J00121:27:H3GGKBBXX:5:2101:17695:4409,J00121:27:H3GGKBBXX:5:1117:25438:7838;sequence=TATTATATAATGATGTAAAACAGAATTTTGGGGATAAATAATAAGATGACTTATTTAAAAATTATTGTTTTTTATAATTCAATAG;start=23765;subtype=IES;support_ref=0;support_variant=29;type=IES;
scaffold51_38_with_IES	MILORD	internal_eliminated_sequence	27591	27618	.	.	.	ID=MILORD.38.27591.27618;Name=MILORD.38.27591.27618;bounded_by_ta=TRUE;common_boundary=Both;end=27618;ies_id=IESPGM.PTET51.1.38.26010;ies_left_dist=0;ies_min_dist=0;ies_right_dist=0;junction_seq=atatgcaaaatttgaTActaagtggagaactg;read_names=J00121:27:H3GGKBBXX:5:2102:27965:24103,J00121:27:H3GGKBBXX:5:2215:3143:1244,J00121:27:H3GGKBBXX:5:1225:25022:43304,J00121:27:H3GGKBBXX:5:1121:6167:26529,J00121:27:H3GGKBBXX:5:2111:30025:27567,J00121:27:H3GGKBBXX:5:2114:21217:20533,J00121:27:H3GGKBBXX:5:2118:2199:32244,J00121:27:H3GGKBBXX:5:2213:18010:16665,J00121:27:H3GGKBBXX:5:1104:22394:46311,J00121:27:H3GGKBBXX:5:1117:7050:23382,J00121:27:H3GGKBBXX:5:1115:24413:16823,J00121:27:H3GGKBBXX:5:2214:30005:36429,J00121:27:H3GGKBBXX:5:2219:19867:12814,J00121:27:H3GGKBBXX:5:1122:26768:42776,J00121:27:H3GGKBBXX:5:2213:24830:35022,J00121:27:H3GGKBBXX:5:1226:10439:12023,J00121:27:H3GGKBBXX:5:1210:24545:1613,J00121:27:H3GGKBBXX:5:2205:23957:12269,J00121:27:H3GGKBBXX:5:2111:12134:21360,J00121:27:H3GGKBBXX:5:1122:22008:17016,J00121:27:H3GGKBBXX:5:2226:4696:46627,J00121:27:H3GGKBBXX:5:1123:19705:41405,J00121:27:H3GGKBBXX:5:2222:27265:33123,J00121:27:H3GGKBBXX:5:2103:15006:6009,J00121:27:H3GGKBBXX:5:2216:22810:25333,J00121:27:H3GGKBBXX:5:2202:10703:43357,J00121:27:H3GGKBBXX:5:2103:13941:12497,J00121:27:H3GGKBBXX:5:1114:7923:28200,J00121:27:H3GGKBBXX:5:2103:14945:6150,J00121:27:H3GGKBBXX:5:1222:9465:11671,J00121:27:H3GGKBBXX:5:1118:12966:22801,J00121:27:H3GGKBBXX:5:1103:16812:3547,J00121:27:H3GGKBBXX:5:2224:11028:2844,J00121:27:H3GGKBBXX:5:1115:12713:5165,J00121:27:H3GGKBBXX:5:2209:8491:27426,J00121:27:H3GGKBBXX:5:1117:12266:5411,J00121:27:H3GGKBBXX:5:1203:17330:42143,J00121:27:H3GGKBBXX:5:2115:19065:41915,J00121:27:H3GGKBBXX:5:2214:2970:24788,J00121:27:H3GGKBBXX:5:1109:16955:32701,J00121:27:H3GGKBBXX:5:2121:5802:3459,J00121:27:H3GGKBBXX:5:1126:27549:48421,J00121:27:H3GGKBBXX:5:1115:2260:40930,J00121:27:H3GGKBBXX:5:1228:20943:46715,J00121:27:H3GGKBBXX:5:2228:16011:44253;sequence=TATAAACAATAAATTTATTATTATACCT;start=27591;subtype=IES;support_ref=3;support_variant=45;type=IES;
scaffold51_38_with_IES	MILORD	internal_eliminated_sequence	30733	30759	.	.	.	ID=MILORD.38.30733.30759;Name=MILORD.38.30733.30759;bounded_by_ta=TRUE;common_boundary=Both;end=30759;ies_id=IESPGM.PTET51.1.38.29124;ies_left_dist=0;ies_min_dist=0;ies_right_dist=0;junction_seq=atattttagataggaTAacacttatagagtat;read_names=J00121:27:H3GGKBBXX:5:2223:7831:45590,J00121:27:H3GGKBBXX:5:1220:27194:26353,J00121:27:H3GGKBBXX:5:1114:15747:45906,J00121:27:H3GGKBBXX:5:1221:28605:22327,J00121:27:H3GGKBBXX:5:2111:21988:26406,J00121:27:H3GGKBBXX:5:2107:24170:6519,J00121:27:H3GGKBBXX:5:2104:18659:22995,J00121:27:H3GGKBBXX:5:1101:25246:45273,J00121:27:H3GGKBBXX:5:1216:4574:11847,J00121:27:H3GGKBBXX:5:1216:7618:39418,J00121:27:H3GGKBBXX:5:1207:23054:27619,J00121:27:H3GGKBBXX:5:1207:14001:30468,J00121:27:H3GGKBBXX:5:1111:24444:41036,J00121:27:H3GGKBBXX:5:2119:26778:40297,J00121:27:H3GGKBBXX:5:2223:4452:36534,J00121:27:H3GGKBBXX:5:2217:18588:14045,J00121:27:H3GGKBBXX:5:2218:21257:46592,J00121:27:H3GGKBBXX:5:2103:28168:9367,J00121:27:H3GGKBBXX:5:2113:26727:23575,J00121:27:H3GGKBBXX:5:1110:25307:24806,J00121:27:H3GGKBBXX:5:1213:22424:12673,J00121:27:H3GGKBBXX:5:1221:4919:32138,J00121:27:H3GGKBBXX:5:2205:18893:40561,J00121:27:H3GGKBBXX:5:2112:28798:30714,J00121:27:H3GGKBBXX:5:2217:12692:32525,J00121:27:H3GGKBBXX:5:2217:11880:32701,J00121:27:H3GGKBBXX:5:1107:13687:20006,J00121:27:H3GGKBBXX:5:2215:30411:37378,J00121:27:H3GGKBBXX:5:2128:18730:41932,J00121:27:H3GGKBBXX:5:1106:16955:30556,J00121:27:H3GGKBBXX:5:1222:6979:44183,J00121:27:H3GGKBBXX:5:2106:18355:23346,J00121:27:H3GGKBBXX:5:2215:14600:16700,J00121:27:H3GGKBBXX:5:2211:31375:48720,J00121:27:H3GGKBBXX:5:1106:23551:5235,J00121:27:H3GGKBBXX:5:1119:17898:39295,J00121:27:H3GGKBBXX:5:2113:14164:4409,J00121:27:H3GGKBBXX:5:1214:17188:33352,J00121:27:H3GGKBBXX:5:2119:13413:10387,J00121:27:H3GGKBBXX:5:1224:23409:32982,J00121:27:H3GGKBBXX:5:2212:8440:7257,J00121:27:H3GGKBBXX:5:1116:4716:48526,J00121:27:H3GGKBBXX:5:2206:27438:45309,J00121:27:H3GGKBBXX:5:1214:13453:44253,J00121:27:H3GGKBBXX:5:2213:12368:22327,J00121:27:H3GGKBBXX:5:1105:7395:3371,J00121:27:H3GGKBBXX:5:1108:12713:20041,J00121:27:H3GGKBBXX:5:2217:15818:47155,J00121:27:H3GGKBBXX:5:1210:29508:5218,J00121:27:H3GGKBBXX:5:2106:9831:34881;sequence=TATAGTAATGAAAATTAGATTTAATGA;start=30733;subtype=IES;support_ref=0;support_variant=50;type=IES;
scaffold51_38_with_IES	MILORD	internal_eliminated_sequence	31251	31294	.	.	.	ID=MILORD.38.31251.31294;Name=MILORD.38.31251.31294;bounded_by_ta=TRUE;common_boundary=Both;end=31294;ies_id=IESPGM.PTET51.1.38.29615;ies_left_dist=0;ies_min_dist=0;ies_right_dist=0;junction_seq=attctgttaggatgaTAtcaacataatcaatt;read_names=J00121:27:H3GGKBBXX:5:2228:15899:37730,J00121:27:H3GGKBBXX:5:2223:13200:24859,J00121:27:H3GGKBBXX:5:1118:7578:16067,J00121:27:H3GGKBBXX:5:1214:15889:42530,J00121:27:H3GGKBBXX:5:2108:11444:10633,J00121:27:H3GGKBBXX:5:2228:14966:33123,J00121:27:H3GGKBBXX:5:2220:26940:36077,J00121:27:H3GGKBBXX:5:1216:15442:44535,J00121:27:H3GGKBBXX:5:1212:17239:21096,J00121:27:H3GGKBBXX:5:1108:17746:40086,J00121:27:H3GGKBBXX:5:2228:16772:24261,J00121:27:H3GGKBBXX:5:2202:5639:23540,J00121:27:H3GGKBBXX:5:1207:20121:15821,J00121:27:H3GGKBBXX:5:1102:4645:36024,J00121:27:H3GGKBBXX:5:2201:16183:13746,J00121:27:H3GGKBBXX:5:1104:10693:32719,J00121:27:H3GGKBBXX:5:2110:31274:48966,J00121:27:H3GGKBBXX:5:1222:16630:12656,J00121:27:H3GGKBBXX:5:1124:25591:1138,J00121:27:H3GGKBBXX:5:1201:27651:21131,J00121:27:H3GGKBBXX:5:1211:7862:18177,J00121:27:H3GGKBBXX:5:2115:26189:3618,J00121:27:H3GGKBBXX:5:2119:1671:6923,J00121:27:H3GGKBBXX:5:1202:14438:34530,J00121:27:H3GGKBBXX:5:2212:13727:10686,J00121:27:H3GGKBBXX:5:2117:6289:34371,J00121:27:H3GGKBBXX:5:1202:21531:11407,J00121:27:H3GGKBBXX:5:1124:13585:28903,J00121:27:H3GGKBBXX:5:2207:28057:22608,J00121:27:H3GGKBBXX:5:2201:16193:13693,J00121:27:H3GGKBBXX:5:2110:14407:42706,J00121:27:H3GGKBBXX:5:2103:29325:42601,J00121:27:H3GGKBBXX:5:1205:5315:2475,J00121:27:H3GGKBBXX:5:2222:5000:44974,J00121:27:H3GGKBBXX:5:2119:10531:45027,J00121:27:H3GGKBBXX:5:1102:4635:36042,J00121:27:H3GGKBBXX:5:2222:25591:18792,J00121:27:H3GGKBBXX:5:2210:8724:29343,J00121:27:H3GGKBBXX:5:2221:9029:1631;sequence=TACAGATATATTTGTGTAATTATGAAGTGGTTGTGAAATGAGTG;start=31251;subtype=IES;support_ref=6;support_variant=39;type=IES;
scaffold51_38_with_IES	MILORD	internal_eliminated_sequence	32185	32210	.	.	.	ID=MILORD.38.32185.32210;Name=MILORD.38.32185.32210;bounded_by_ta=TRUE;common_boundary=None;end=32210;ies_id=IESPGM.PTET51.1.38.30510;ies_left_dist=5;ies_min_dist=5;ies_right_dist=5;junction_seq=ttcaatgttctcattTActctacataacaact;read_names=J00121:27:H3GGKBBXX:5:1121:23673:23311;sequence=TATGATATAAATAATTGATATACTTG;start=32185;subtype=OVERLAPPING;support_ref=19;support_variant=1;type=ALTERNATIVE;
scaffold51_38_with_IES	MILORD	internal_eliminated_sequence	32190	32215	.	.	.	ID=MILORD.38.32190.32215;Name=MILORD.38.32190.32215;bounded_by_ta=TRUE;common_boundary=Both;end=32215;ies_id=IESPGM.PTET51.1.38.30510;ies_left_dist=0;ies_min_dist=0;ies_right_dist=0;junction_seq=tgttctcatttatgaTAcataacaactagtgc;read_names=J00121:27:H3GGKBBXX:5:2212:30066:36358,J00121:27:H3GGKBBXX:5:2125:15047:30978,J00121:27:H3GGKBBXX:5:1211:28798:29096,J00121:27:H3GGKBBXX:5:1216:27214:12568,J00121:27:H3GGKBBXX:5:1116:1448:16313,J00121:27:H3GGKBBXX:5:2210:23703:43761,J00121:27:H3GGKBBXX:5:2210:23723:43796,J00121:27:H3GGKBBXX:5:2128:27549:38890,J00121:27:H3GGKBBXX:5:1215:5223:20322,J00121:27:H3GGKBBXX:5:1202:29904:16840,J00121:27:H3GGKBBXX:5:2128:27681:38732,J00121:27:H3GGKBBXX:5:1206:12408:32384,J00121:27:H3GGKBBXX:5:2218:26230:12023,J00121:27:H3GGKBBXX:5:1122:21075:45502,J00121:27:H3GGKBBXX:5:1106:16599:40666;sequence=TATAAATAATTGATATACTTGTACTC;start=32190;subtype=IES;support_ref=26;support_variant=15;type=IES;
scaffold51_38_with_IES	MILORD	internal_eliminated_sequence	32287	32317	.	.	.	ID=MILORD.38.32287.32317;Name=MILORD.38.32287.32317;bounded_by_ta=TRUE;common_boundary=Both;end=32317;ies_id=IESPGM.PTET51.1.38.30581;ies_left_dist=0;ies_min_dist=0;ies_right_dist=0;junction_seq=aacatttcatacaagTAtaagaatcactcacc;read_names=J00121:27:H3GGKBBXX:5:2128:32289:7152,J00121:27:H3GGKBBXX:5:2214:15605:8945,J00121:27:H3GGKBBXX:5:2102:29406:17315,J00121:27:H3GGKBBXX:5:2128:18122:44500,J00121:27:H3GGKBBXX:5:2201:16417:19285,J00121:27:H3GGKBBXX:5:1125:17624:14484,J00121:27:H3GGKBBXX:5:1219:13738:46328,J00121:27:H3GGKBBXX:5:1104:27367:11636,J00121:27:H3GGKBBXX:5:2209:8826:8945;sequence=TATAGTAATTCACAACACAATATCTTCACTG;start=32287;subtype=IES;support_ref=4;support_variant=9;type=IES;
scaffold51_38_with_IES	MILORD	internal_eliminated_sequence	32405	32433	.	.	.	ID=MILORD.38.32405.32433;Name=MILORD.38.32405.32433;bounded_by_ta=TRUE;common_boundary=Both;end=32433;ies_id=IESPGM.PTET51.1.38.30668;ies_left_dist=0;ies_min_dist=0;ies_right_dist=0;junction_seq=ggctgttacattagaTAcagaatctagccgaa;read_names=J00121:27:H3GGKBBXX:5:1123:24698:34618,J00121:27:H3GGKBBXX:5:2119:9465:29747,J00121:27:H3GGKBBXX:5:1113:15777:20217,J00121:27:H3GGKBBXX:5:1118:12784:37466,J00121:27:H3GGKBBXX:5:1109:30563:40350,J00121:27:H3GGKBBXX:5:2103:10328:1842,J00121:27:H3GGKBBXX:5:1214:3143:8664,J00121:27:H3GGKBBXX:5:2222:14803:32384,J00121:27:H3GGKBBXX:5:1128:12134:8383,J00121:27:H3GGKBBXX:5:2117:13017:13500,J00121:27:H3GGKBBXX:5:2212:15798:7591,J00121:27:H3GGKBBXX:5:1113:2767:19478,J00121:27:H3GGKBBXX:5:2101:21907:2176,J00121:27:H3GGKBBXX:5:1107:21633:45836,J00121:27:H3GGKBBXX:5:1128:23906:16155,J00121:27:H3GGKBBXX:5:2120:13443:24612,J00121:27:H3GGKBBXX:5:1205:26788:13306,J00121:27:H3GGKBBXX:5:1102:7111:46205,J00121:27:H3GGKBBXX:5:2209:31639:15205,J00121:27:H3GGKBBXX:5:1206:7070:45572,J00121:27:H3GGKBBXX:5:2207:26027:11776,J00121:27:H3GGKBBXX:5:1211:22008:6958,J00121:27:H3GGKBBXX:5:1127:10713:44711,J00121:27:H3GGKBBXX:5:1214:7192:7064,J00121:27:H3GGKBBXX:5:2212:10003:40350,J00121:27:H3GGKBBXX:5:1219:4046:4954,J00121:27:H3GGKBBXX:5:1120:5223:39805;sequence=TACAATCAGAACAATTAAATATTAGACTA;start=32405;subtype=IES;support_ref=0;support_variant=27;type=IES;
scaffold51_38_with_IES	MILORD	internal_eliminated_sequence	32942	32987	.	.	.	ID=MILORD.38.32942.32987;Name=MILORD.38.32942.32987;bounded_by_ta=TRUE;common_boundary=Both;end=32987;ies_id=IESPGM.PTET51.1.38.31176;ies_left_dist=0;ies_min_dist=0;ies_right_dist=0;junction_seq=acataatgccactatTAcaaagaaatcatata;read_names=J00121:27:H3GGKBBXX:5:1105:13261:15891,J00121:27:H3GGKBBXX:5:2113:19674:30591,J00121:27:H3GGKBBXX:5:2215:12276:8453,J00121:27:H3GGKBBXX:5:2124:21136:11741,J00121:27:H3GGKBBXX:5:1207:26098:6308,J00121:27:H3GGKBBXX:5:1105:10551:27936,J00121:27:H3GGKBBXX:5:1101:25926:16840,J00121:27:H3GGKBBXX:5:2213:24637:19636,J00121:27:H3GGKBBXX:5:1119:23460:11266,J00121:27:H3GGKBBXX:5:1226:14275:15504,J00121:27:H3GGKBBXX:5:1222:26484:8770,J00121:27:H3GGKBBXX:5:2223:26392:13253;sequence=TATTGTGGAAATCAATCTATCTTACTTTCTATCTCATTATCAATAA;start=32942;subtype=IES;support_ref=147;support_variant=12;type=IES;
scaffold51_38_with_IES	MILORD	internal_eliminated_sequence	33627	33655	.	.	.	ID=MILORD.38.33627.33655;Name=MILORD.38.33627.33655;bounded_by_ta=TRUE;common_boundary=Both;end=33655;ies_id=IESPGM.PTET51.1.38.31815;ies_left_dist=0;ies_min_dist=0;ies_right_dist=0;junction_seq=ttatttagaatctgtTAcattaaaatgacctt;read_names=J00121:27:H3GGKBBXX:5:2204:16102:37238,J00121:27:H3GGKBBXX:5:1122:5051:6906,J00121:27:H3GGKBBXX:5:2222:24363:40156,J00121:27:H3GGKBBXX:5:1212:8410:40403,J00121:27:H3GGKBBXX:5:1221:22465:4831,J00121:27:H3GGKBBXX:5:1124:27336:35075,J00121:27:H3GGKBBXX:5:2223:22719:5059,J00121:27:H3GGKBBXX:5:1123:8948:10774,J00121:27:H3GGKBBXX:5:2125:22171:35972,J00121:27:H3GGKBBXX:5:2219:5781:44957,J00121:27:H3GGKBBXX:5:1215:13271:39330,J00121:27:H3GGKBBXX:5:2225:6938:6695,J00121:27:H3GGKBBXX:5:1213:19492:24964,J00121:27:H3GGKBBXX:5:2209:21937:5253,J00121:27:H3GGKBBXX:5:2106:24454:21219,J00121:27:H3GGKBBXX:5:1116:28889:14977,J00121:27:H3GGKBBXX:5:2114:20669:15961,J00121:27:H3GGKBBXX:5:1226:23865:26740,J00121:27:H3GGKBBXX:5:2213:7730:33246,J00121:27:H3GGKBBXX:5:1101:16579:2826,J00121:27:H3GGKBBXX:5:2208:24688:12023,J00121:27:H3GGKBBXX:5:2125:17533:17878;sequence=TATAGTAATTACTATAAATTACATCACTA;start=33627;subtype=IES;support_ref=6;support_variant=22;type=IES;
scaffold51_38_with_IES	MILORD	internal_eliminated_sequence	33931	33956	.	.	.	ID=MILORD.38.33931.33956;Name=MILORD.38.33931.33956;bounded_by_ta=TRUE;common_boundary=Both;end=33956;ies_id=IESPGM.PTET51.1.38.32090;ies_left_dist=0;ies_min_dist=0;ies_right_dist=0;junction_seq=aatcagtgggagtacTAattacttggttaata;read_names=J00121:27:H3GGKBBXX:5:1121:5609:10616,J00121:27:H3GGKBBXX:5:2203:12215:30609,J00121:27:H3GGKBBXX:5:2217:12073:9403,J00121:27:H3GGKBBXX:5:2109:3559:30274,J00121:27:H3GGKBBXX:5:1112:24393:45133,J00121:27:H3GGKBBXX:5:1206:22790:25369,J00121:27:H3GGKBBXX:5:2101:24068:8348,J00121:27:H3GGKBBXX:5:2212:15524:20164,J00121:27:H3GGKBBXX:5:2221:11454:40578,J00121:27:H3GGKBBXX:5:1207:21897:12321,J00121:27:H3GGKBBXX:5:2101:24068:8312,J00121:27:H3GGKBBXX:5:2208:14397:33967,J00121:27:H3GGKBBXX:5:1213:15595:18353,J00121:27:H3GGKBBXX:5:2213:15108:47190,J00121:27:H3GGKBBXX:5:1123:27712:42900,J00121:27:H3GGKBBXX:5:2120:18812:10422,J00121:27:H3GGKBBXX:5:1117:16650:8717,J00121:27:H3GGKBBXX:5:2221:24180:8435;sequence=TATAGTTACAATTGTTTATTACCTTA;start=33931;subtype=IES;support_ref=45;support_variant=18;type=IES;
scaffold51_38_with_IES	MILORD	internal_eliminated_sequence	34515	34558	.	.	.	ID=MILORD.38.34515.34558;Name=MILORD.38.34515.34558;bounded_by_ta=TRUE;common_boundary=Both;end=34558;ies_id=IESPGM.PTET51.1.38.32648;ies_left_dist=0;ies_min_dist=0;ies_right_dist=0;junction_seq=cagagaatttaaaggTAccagatgatgttata;read_names=J00121:27:H3GGKBBXX:5:1220:11698:40965,J00121:27:H3GGKBBXX:5:2228:4219:41932,J00121:27:H3GGKBBXX:5:2113:26301:11161,J00121:27:H3GGKBBXX:5:1202:20415:26881,J00121:27:H3GGKBBXX:5:1102:28513:8488,J00121:27:H3GGKBBXX:5:2119:7537:47858,J00121:27:H3GGKBBXX:5:1111:24728:15539,J00121:27:H3GGKBBXX:5:1222:9496:11407,J00121:27:H3GGKBBXX:5:2115:12936:20006,J00121:27:H3GGKBBXX:5:2216:28452:48227,J00121:27:H3GGKBBXX:5:1221:28087:20762,J00121:27:H3GGKBBXX:5:1208:23165:6044,J00121:27:H3GGKBBXX:5:1228:20577:19988,J00121:27:H3GGKBBXX:5:2109:10805:39383,J00121:27:H3GGKBBXX:5:2220:27884:19390,J00121:27:H3GGKBBXX:5:2210:23937:14379,J00121:27:H3GGKBBXX:5:1213:27438:2650,J00121:27:H3GGKBBXX:5:1119:15209:34178,J00121:27:H3GGKBBXX:5:2112:17391:26810,J00121:27:H3GGKBBXX:5:2220:13880:1068,J00121:27:H3GGKBBXX:5:2217:15087:5235,J00121:27:H3GGKBBXX:5:2217:19786:17667,J00121:27:H3GGKBBXX:5:1211:9465:38398,J00121:27:H3GGKBBXX:5:1125:30726:15557,J00121:27:H3GGKBBXX:5:1126:24566:37238,J00121:27:H3GGKBBXX:5:1206:27042:23663,J00121:27:H3GGKBBXX:5:2119:24637:5569,J00121:27:H3GGKBBXX:5:2207:12489:14238,J00121:27:H3GGKBBXX:5:2205:30025:46909,J00121:27:H3GGKBBXX:5:1114:2412:36903,J00121:27:H3GGKBBXX:5:1209:19938:22362,J00121:27:H3GGKBBXX:5:2102:16752:13148,J00121:27:H3GGKBBXX:5:2123:21237:41176,J00121:27:H3GGKBBXX:5:2113:17056:47014,J00121:27:H3GGKBBXX:5:2128:20202:46909,J00121:27:H3GGKBBXX:5:2112:26291:28129,J00121:27:H3GGKBBXX:5:2220:21643:30907,J00121:27:H3GGKBBXX:5:2211:14976:37677,J00121:27:H3GGKBBXX:5:1102:16264:30802,J00121:27:H3GGKBBXX:5:2207:24992:2738,J00121:27:H3GGKBBXX:5:1228:28858:43937,J00121:27:H3GGKBBXX:5:2217:20212:9086,J00121:27:H3GGKBBXX:5:2217:23186:2281,J00121:27:H3GGKBBXX:5:1205:8481:38697,J00121:27:H3GGKBBXX:5:2212:25672:11583,J00121:27:H3GGKBBXX:5:2203:24566:30134,J00121:27:H3GGKBBXX:5:2121:29356:39031,J00121:27:H3GGKBBXX:5:2216:16417:25439,J00121:27:H3GGKBBXX:5:2228:6654:42003,J00121:27:H3GGKBBXX:5:2219:7699:35901,J00121:27:H3GGKBBXX:5:2205:4229:19478,J00121:27:H3GGKBBXX:5:1203:15331:34881,J00121:27:H3GGKBBXX:5:2208:21511:9543,J00121:27:H3GGKBBXX:5:1103:18994:33070,J00121:27:H3GGKBBXX:5:1108:9790:33404,J00121:27:H3GGKBBXX:5:2109:11312:35128;sequence=TACAGTTAAATGGATTATTATTAGATAAACTTAAAAATGGAGTA;start=34515;subtype=IES;support_ref=0;support_variant=56;type=IES;
scaffold51_38_with_IES	MILORD	internal_eliminated_sequence	36837	36892	.	.	.	ID=MILORD.38.36837.36892;Name=MILORD.38.36837.36892;bounded_by_ta=TRUE;common_boundary=Both;end=36892;ies_id=IESPGM.PTET51.1.38.34926;ies_left_dist=0;ies_min_dist=0;ies_right_dist=0;junction_seq=aactggattattagtTAttatattgatggaat;read_names=J00121:27:H3GGKBBXX:5:2115:18061:41475,J00121:27:H3GGKBBXX:5:1125:5690:37132,J00121:27:H3GGKBBXX:5:1209:18964:25421,J00121:27:H3GGKBBXX:5:2225:20202:4567,J00121:27:H3GGKBBXX:5:2107:12175:34336,J00121:27:H3GGKBBXX:5:2223:19451:2703,J00121:27:H3GGKBBXX:5:2115:18426:13025,J00121:27:H3GGKBBXX:5:2115:32278:35479,J00121:27:H3GGKBBXX:5:1101:18162:24032,J00121:27:H3GGKBBXX:5:1220:6309:12427,J00121:27:H3GGKBBXX:5:2223:3498:39734,J00121:27:H3GGKBBXX:5:1105:23378:42882,J00121:27:H3GGKBBXX:5:1207:21633:11688,J00121:27:H3GGKBBXX:5:1127:27935:38082,J00121:27:H3GGKBBXX:5:1119:14255:5446,J00121:27:H3GGKBBXX:5:2215:25520:15188,J00121:27:H3GGKBBXX:5:1222:5934:29395,J00121:27:H3GGKBBXX:5:1103:6076:16524,J00121:27:H3GGKBBXX:5:2209:2777:30644,J00121:27:H3GGKBBXX:5:1120:8674:23663,J00121:27:H3GGKBBXX:5:1227:5335:12673,J00121:27:H3GGKBBXX:5:2222:6471:43831,J00121:27:H3GGKBBXX:5:1124:12743:8383;sequence=TACACTTAATTTGATTTATTAATAAGATTAATATAAGTAGAAGTCCAAATCAACTG;start=36837;subtype=IES;support_ref=4;support_variant=23;type=IES;
scaffold51_38_with_IES	MILORD	internal_eliminated_sequence	37527	37607	.	.	.	ID=MILORD.38.37527.37607;Name=MILORD.38.37527.37607;bounded_by_ta=TRUE;common_boundary=Both;end=37607;ies_id=IESPGM.PTET51.1.38.35560;ies_left_dist=0;ies_min_dist=0;ies_right_dist=0;junction_seq=ttatggtgaataggaTAataatattatgagaa;read_names=J00121:27:H3GGKBBXX:5:2110:22881:38750,J00121:27:H3GGKBBXX:5:1105:8085:31505,J00121:27:H3GGKBBXX:5:2206:22039:22028,J00121:27:H3GGKBBXX:5:2115:26037:29483,J00121:27:H3GGKBBXX:5:1112:7933:24489,J00121:27:H3GGKBBXX:5:2107:8186:16700,J00121:27:H3GGKBBXX:5:1101:21501:35690,J00121:27:H3GGKBBXX:5:1124:12134:6765,J00121:27:H3GGKBBXX:5:1109:14905:11179,J00121:27:H3GGKBBXX:5:1222:7567:24736,J00121:27:H3GGKBBXX:5:2205:17959:27584,J00121:27:H3GGKBBXX:5:1227:5599:4585,J00121:27:H3GGKBBXX:5:2209:5507:28235,J00121:27:H3GGKBBXX:5:2217:8897:26793,J00121:27:H3GGKBBXX:5:2102:30360:32402,J00121:27:H3GGKBBXX:5:1216:13748:48034,J00121:27:H3GGKBBXX:5:2110:26342:29131,J00121:27:H3GGKBBXX:5:2219:13342:3723,J00121:27:H3GGKBBXX:5:1119:10013:2211,J00121:27:H3GGKBBXX:5:1104:24373:21113,J00121:27:H3GGKBBXX:5:2115:26149:29571,J00121:27:H3GGKBBXX:5:2102:9008:31206,J00121:27:H3GGKBBXX:5:1216:21328:26740,J00121:27:H3GGKBBXX:5:1211:27245:37871,J00121:27:H3GGKBBXX:5:2201:26748:23294,J00121:27:H3GGKBBXX:5:2211:30634:27848,J00121:27:H3GGKBBXX:5:1218:27712:41282,J00121:27:H3GGKBBXX:5:2110:27448:6220,J00121:27:H3GGKBBXX:5:1112:18558:33369,J00121:27:H3GGKBBXX:5:1111:14976:40877,J00121:27:H3GGKBBXX:5:1112:18335:33862,J00121:27:H3GGKBBXX:5:2206:5873:41000,J00121:27:H3GGKBBXX:5:2119:17015:24296,J00121:27:H3GGKBBXX:5:2223:16112:4514,J00121:27:H3GGKBBXX:5:2108:26017:20375,J00121:27:H3GGKBBXX:5:1212:18954:23083,J00121:27:H3GGKBBXX:5:1224:22414:18036,J00121:27:H3GGKBBXX:5:2210:9861:2299;sequence=TAGAGTTGAGAGTTTGAAATTATTATAAAAGAGAATAGCAAAAATTAAATAGAAAAATAAGATTAGATCTGTGATTGGCTA;start=37527;subtype=IES;support_ref=14;support_variant=38;type=IES;
scaffold51_38_with_IES	MILORD	internal_eliminated_sequence	38899	38945	.	.	.	ID=MILORD.38.38899.38945;Name=MILORD.38.38899.38945;bounded_by_ta=TRUE;common_boundary=Both;end=38945;ies_id=IESPGM.PTET51.1.38.36851;ies_left_dist=0;ies_min_dist=0;ies_right_dist=0;junction_seq=attattcttaaatgaTAggatattcgtcttac;read_names=J00121:27:H3GGKBBXX:5:1125:9790:3934,J00121:27:H3GGKBBXX:5:2217:3204:45027,J00121:27:H3GGKBBXX:5:1123:11840:48526,J00121:27:H3GGKBBXX:5:1108:9374:19249,J00121:27:H3GGKBBXX:5:1101:5244:4532,J00121:27:H3GGKBBXX:5:1224:11343:43691,J00121:27:H3GGKBBXX:5:1204:9485:32560,J00121:27:H3GGKBBXX:5:1106:22455:19830,J00121:27:H3GGKBBXX:5:1203:28858:43058,J00121:27:H3GGKBBXX:5:1110:16538:32543,J00121:27:H3GGKBBXX:5:2110:8278:31277,J00121:27:H3GGKBBXX:5:2213:8247:23944,J00121:27:H3GGKBBXX:5:2202:21197:22116,J00121:27:H3GGKBBXX:5:1227:25530:19003,J00121:27:H3GGKBBXX:5:2204:18284:39858,J00121:27:H3GGKBBXX:5:1124:28483:44412,J00121:27:H3GGKBBXX:5:1211:3325:25544,J00121:27:H3GGKBBXX:5:1113:4767:42284,J00121:27:H3GGKBBXX:5:1219:13301:15152,J00121:27:H3GGKBBXX:5:2224:24556:17175,J00121:27:H3GGKBBXX:5:2205:25570:43796,J00121:27:H3GGKBBXX:5:2228:19370:12585,J00121:27:H3GGKBBXX:5:2212:14570:13060,J00121:27:H3GGKBBXX:5:2212:17624:28164;sequence=TAAGGTCGAATGATCTGAATACTATATACTCTTATTCGAATTGACTG;start=38899;subtype=IES;support_ref=111;support_variant=24;type=IES;
scaffold51_38_with_IES	MILORD	internal_eliminated_sequence	44079	44107	.	.	.	ID=MILORD.38.44079.44107;Name=MILORD.38.44079.44107;bounded_by_ta=TRUE;common_boundary=Both;end=44107;ies_id=IESPGM.PTET51.1.38.41984;ies_left_dist=0;ies_min_dist=0;ies_right_dist=0;junction_seq=caaaggtcttcaattTAcgataaattgaaatt;read_names=J00121:27:H3GGKBBXX:5:2226:13261:11073,J00121:27:H3GGKBBXX:5:2222:16904:1103,J00121:27:H3GGKBBXX:5:1209:27326:28305,J00121:27:H3GGKBBXX:5:1209:20973:16313,J00121:27:H3GGKBBXX:5:2119:20598:13236,J00121:27:H3GGKBBXX:5:2101:26626:8101,J00121:27:H3GGKBBXX:5:2205:25357:48491,J00121:27:H3GGKBBXX:5:2121:15645:44922,J00121:27:H3GGKBBXX:5:1117:10409:35110,J00121:27:H3GGKBBXX:5:2219:4949:42284,J00121:27:H3GGKBBXX:5:2117:21826:46100,J00121:27:H3GGKBBXX:5:2103:12307:46276,J00121:27:H3GGKBBXX:5:1227:28067:33774,J00121:27:H3GGKBBXX:5:1117:10480:35022,J00121:27:H3GGKBBXX:5:2111:19035:23751,J00121:27:H3GGKBBXX:5:2204:16122:21131,J00121:27:H3GGKBBXX:5:1128:23703:31206,J00121:27:H3GGKBBXX:5:1207:9090:20129,J00121:27:H3GGKBBXX:5:1203:12023:13535,J00121:27:H3GGKBBXX:5:2121:31040:22151,J00121:27:H3GGKBBXX:5:2103:12083:31998,J00121:27:H3GGKBBXX:5:1216:8318:38170,J00121:27:H3GGKBBXX:5:2107:10998:3741,J00121:27:H3GGKBBXX:5:2214:5528:45537,J00121:27:H3GGKBBXX:5:1203:28970:20990,J00121:27:H3GGKBBXX:5:2205:6177:27531,J00121:27:H3GGKBBXX:5:2103:8166:39418,J00121:27:H3GGKBBXX:5:2215:27539:31699,J00121:27:H3GGKBBXX:5:2208:19360:30995,J00121:27:H3GGKBBXX:5:1218:24353:39893,J00121:27:H3GGKBBXX:5:1223:17513:40737;sequence=TATACTCAAATCACAATTCAATCTATTTA;start=44079;subtype=IES;support_ref=15;support_variant=31;type=IES;
scaffold51_38_with_IES	MILORD	internal_eliminated_sequence	44713	44757	.	.	.	ID=MILORD.38.44713.44757;Name=MILORD.38.44713.44757;bounded_by_ta=TRUE;common_boundary=Both;end=44757;ies_id=IESPGM.PTET51.1.38.42589;ies_left_dist=0;ies_min_dist=0;ies_right_dist=0;junction_seq=ttatttggtaaaccaTAtcatcagcaaagtta;read_names=J00121:27:H3GGKBBXX:5:1111:21186:15029,J00121:27:H3GGKBBXX:5:1123:25753:10387,J00121:27:H3GGKBBXX:5:2207:8501:32508,J00121:27:H3GGKBBXX:5:1119:13768:11601,J00121:27:H3GGKBBXX:5:1114:24830:23417,J00121:27:H3GGKBBXX:5:2214:18030:21518,J00121:27:H3GGKBBXX:5:1110:15960:2949,J00121:27:H3GGKBBXX:5:1105:19207:12198,J00121:27:H3GGKBBXX:5:2223:16173:6273,J00121:27:H3GGKBBXX:5:2208:10145:46575,J00121:27:H3GGKBBXX:5:1209:3133:43111,J00121:27:H3GGKBBXX:5:2222:17969:31716,J00121:27:H3GGKBBXX:5:1111:28118:31540,J00121:27:H3GGKBBXX:5:1219:13636:14502,J00121:27:H3GGKBBXX:5:2217:4919:46240,J00121:27:H3GGKBBXX:5:1203:5913:42267,J00121:27:H3GGKBBXX:5:2219:29143:39682,J00121:27:H3GGKBBXX:5:1113:27519:38978,J00121:27:H3GGKBBXX:5:2217:24383:19373,J00121:27:H3GGKBBXX:5:1228:19025:43533,J00121:27:H3GGKBBXX:5:1221:25723:2914,J00121:27:H3GGKBBXX:5:2121:23115:13939,J00121:27:H3GGKBBXX:5:2222:4117:16331,J00121:27:H3GGKBBXX:5:2112:28645:3196,J00121:27:H3GGKBBXX:5:1215:13220:4919,J00121:27:H3GGKBBXX:5:1208:18111:44728,J00121:27:H3GGKBBXX:5:1127:19106:46733,J00121:27:H3GGKBBXX:5:1106:30005:18564,J00121:27:H3GGKBBXX:5:2202:5193:39611,J00121:27:H3GGKBBXX:5:1104:7182:32894,J00121:27:H3GGKBBXX:5:1224:6705:15750,J00121:27:H3GGKBBXX:5:1125:12124:20814,J00121:27:H3GGKBBXX:5:1123:11292:40192,J00121:27:H3GGKBBXX:5:1217:9151:18124,J00121:27:H3GGKBBXX:5:2204:13047:27373,J00121:27:H3GGKBBXX:5:1216:13058:21518,J00121:27:H3GGKBBXX:5:2119:19207:23030,J00121:27:H3GGKBBXX:5:1227:6299:26476,J00121:27:H3GGKBBXX:5:2225:21866:14695,J00121:27:H3GGKBBXX:5:2125:19827:37572,J00121:27:H3GGKBBXX:5:1212:7953:24736,J00121:27:H3GGKBBXX:5:2212:29224:27197;sequence=TACAGTAGAGTCTAATAAAGATATAGAATATTGTAAATTTAATTA;start=44713;subtype=IES;support_ref=6;support_variant=42;type=IES;
scaffold51_38_with_IES	MILORD	internal_eliminated_sequence	45032	45090	.	.	.	ID=MILORD.38.45032.45090;Name=MILORD.38.45032.45090;bounded_by_ta=TRUE;common_boundary=Both;end=45090;ies_id=IESPGM.PTET51.1.38.42863;ies_left_dist=0;ies_min_dist=0;ies_right_dist=0;junction_seq=caactagaatattaaTAacacactccttaaac;read_names=J00121:27:H3GGKBBXX:5:2228:9272:14537,J00121:27:H3GGKBBXX:5:1218:19979:30345,J00121:27:H3GGKBBXX:5:2228:11201:13517,J00121:27:H3GGKBBXX:5:2201:10987:11073,J00121:27:H3GGKBBXX:5:1212:7405:44886,J00121:27:H3GGKBBXX:5:1211:8653:11530,J00121:27:H3GGKBBXX:5:2122:11008:46979,J00121:27:H3GGKBBXX:5:1101:7496:9526,J00121:27:H3GGKBBXX:5:2201:6258:12902;sequence=TACAGTGAGTGGATTGTTTATTTCGATAAAACAATAAGTGATATTTGATTGAAGAACTA;start=45032;subtype=IES;support_ref=98;support_variant=9;type=IES;
scaffold51_38_with_IES	MILORD	internal_eliminated_sequence	45323	45365	.	.	.	ID=MILORD.38.45323.45365;Name=MILORD.38.45323.45365;bounded_by_ta=TRUE;common_boundary=Both;end=45365;ies_id=IESPGM.PTET51.1.38.43095;ies_left_dist=0;ies_min_dist=0;ies_right_dist=0;junction_seq=cgatccaaatgacaaTAttattatggcagaag;read_names=J00121:27:H3GGKBBXX:5:2122:26727:1736,J00121:27:H3GGKBBXX:5:2110:9820:10493,J00121:27:H3GGKBBXX:5:2118:21826:22784;sequence=TATACTTAAACAAATCAGTTTTATTTTAGAGATAAAATGACGA;start=45323;subtype=IES;support_ref=46;support_variant=3;type=IES;
scaffold51_38_with_IES	MILORD	internal_eliminated_sequence	45496	45522	.	.	.	ID=MILORD.38.45496.45522;Name=MILORD.38.45496.45522;bounded_by_ta=TRUE;common_boundary=Both;end=45522;ies_id=IESPGM.PTET51.1.38.43225;ies_left_dist=0;ies_min_dist=0;ies_right_dist=0;junction_seq=ttttggattttagcaTAcctgggttccagttt;read_names=J00121:27:H3GGKBBXX:5:2226:26382:1490,J00121:27:H3GGKBBXX:5:1105:14001:22450,J00121:27:H3GGKBBXX:5:2222:27011:2439,J00121:27:H3GGKBBXX:5:2228:17959:44886,J00121:27:H3GGKBBXX:5:2101:4716:2141,J00121:27:H3GGKBBXX:5:1121:7527:8312,J00121:27:H3GGKBBXX:5:2218:22293:29923,J00121:27:H3GGKBBXX:5:2114:29589:18441,J00121:27:H3GGKBBXX:5:2109:21471:27127,J00121:27:H3GGKBBXX:5:2205:14874:40174,J00121:27:H3GGKBBXX:5:2222:23693:14273,J00121:27:H3GGKBBXX:5:2128:7141:28323,J00121:27:H3GGKBBXX:5:1104:16528:26054,J00121:27:H3GGKBBXX:5:1223:23642:43269,J00121:27:H3GGKBBXX:5:1127:30097:47735,J00121:27:H3GGKBBXX:5:1207:27123:43005,J00121:27:H3GGKBBXX:5:1102:26443:17808,J00121:27:H3GGKBBXX:5:1210:25733:43480,J00121:27:H3GGKBBXX:5:2110:21227:36974,J00121:27:H3GGKBBXX:5:1201:26819:32736,J00121:27:H3GGKBBXX:5:1213:11972:6800,J00121:27:H3GGKBBXX:5:1128:5619:20375,J00121:27:H3GGKBBXX:5:2222:23561:14326,J00121:27:H3GGKBBXX:5:2222:27935:28833,J00121:27:H3GGKBBXX:5:2214:6959:47278,J00121:27:H3GGKBBXX:5:1202:8065:20392,J00121:27:H3GGKBBXX:5:1228:12053:21254,J00121:27:H3GGKBBXX:5:1123:21572:24208,J00121:27:H3GGKBBXX:5:1109:24627:29852,J00121:27:H3GGKBBXX:5:1104:17624:48983,J00121:27:H3GGKBBXX:5:2214:10125:22379,J00121:27:H3GGKBBXX:5:1123:12408:3020,J00121:27:H3GGKBBXX:5:1204:22069:10405,J00121:27:H3GGKBBXX:5:1212:12063:33229,J00121:27:H3GGKBBXX:5:2107:25591:21043,J00121:27:H3GGKBBXX:5:2106:9546:28692,J00121:27:H3GGKBBXX:5:2107:12834:1472,J00121:27:H3GGKBBXX:5:2213:21826:40895,J00121:27:H3GGKBBXX:5:1121:10835:31980,J00121:27:H3GGKBBXX:5:2219:17594:4655,J00121:27:H3GGKBBXX:5:2202:14763:15363,J00121:27:H3GGKBBXX:5:1103:14316:19830;sequence=TATAATAAAATAGAAATGACTTGAGTA;start=45496;subtype=IES;support_ref=6;support_variant=42;type=IES;
scaffold51_38_with_IES	MILORD	internal_eliminated_sequence	45809	45836	.	.	.	ID=MILORD.38.45809.45836;Name=MILORD.38.45809.45836;bounded_by_ta=TRUE;common_boundary=Both;end=45836;ies_id=IESPGM.PTET51.1.38.43511;ies_left_dist=0;ies_min_dist=0;ies_right_dist=0;junction_seq=aacttgatacagaaaTAtatatgaatatcagt;read_names=J00121:27:H3GGKBBXX:5:1225:15442:23540,J00121:27:H3GGKBBXX:5:2126:15168:46381,J00121:27:H3GGKBBXX:5:1112:4645:29870,J00121:27:H3GGKBBXX:5:2105:12266:1508,J00121:27:H3GGKBBXX:5:2110:29954:35110,J00121:27:H3GGKBBXX:5:1107:26392:34354,J00121:27:H3GGKBBXX:5:2114:5274:1877,J00121:27:H3GGKBBXX:5:2213:19786:33352,J00121:27:H3GGKBBXX:5:2111:17158:15891,J00121:27:H3GGKBBXX:5:1221:23033:32050,J00121:27:H3GGKBBXX:5:2228:6999:8770,J00121:27:H3GGKBBXX:5:1109:24434:43972,J00121:27:H3GGKBBXX:5:1103:18274:38715,J00121:27:H3GGKBBXX:5:1122:29011:33123,J00121:27:H3GGKBBXX:5:1123:24363:27496,J00121:27:H3GGKBBXX:5:1108:22546:6484,J00121:27:H3GGKBBXX:5:2218:7770:38662,J00121:27:H3GGKBBXX:5:2104:7720:4743,J00121:27:H3GGKBBXX:5:1216:5386:14695,J00121:27:H3GGKBBXX:5:2221:8948:42565,J00121:27:H3GGKBBXX:5:2120:8998:8295,J00121:27:H3GGKBBXX:5:1123:10795:31628,J00121:27:H3GGKBBXX:5:1202:10815:16084,J00121:27:H3GGKBBXX:5:1224:24261:4426,J00121:27:H3GGKBBXX:5:1126:24454:6097,J00121:27:H3GGKBBXX:5:1208:15747:24454,J00121:27:H3GGKBBXX:5:1228:25347:22661,J00121:27:H3GGKBBXX:5:1110:25997:31242,J00121:27:H3GGKBBXX:5:1105:14336:35268,J00121:27:H3GGKBBXX:5:1103:3153:25492,J00121:27:H3GGKBBXX:5:2211:2960:15205,J00121:27:H3GGKBBXX:5:1221:6969:7134;sequence=TATAATACAAATACCCAATTTTTAACCA;start=45809;subtype=IES;support_ref=30;support_variant=32;type=IES;
scaffold51_38_with_IES	MILORD	internal_eliminated_sequence	46014	46059	.	.	.	ID=MILORD.38.46014.46059;Name=MILORD.38.46014.46059;bounded_by_ta=TRUE;common_boundary=Both;end=46059;ies_id=IESPGM.PTET51.1.38.43688;ies_left_dist=0;ies_min_dist=0;ies_right_dist=0;junction_seq=tgtaaagattagaatTAatgagtaagagtcct;read_names=J00121:27:H3GGKBBXX:5:1225:25672:29765,J00121:27:H3GGKBBXX:5:2115:15716:43286,J00121:27:H3GGKBBXX:5:2225:16995:25843,J00121:27:H3GGKBBXX:5:1224:17320:8119,J00121:27:H3GGKBBXX:5:1110:22648:10915,J00121:27:H3GGKBBXX:5:1211:3671:12497,J00121:27:H3GGKBBXX:5:1210:22597:7662;sequence=TATACTTACCAAATTAGATGGCTATTTCAAATATTTTGATTATCTA;start=46014;subtype=IES;support_ref=80;support_variant=7;type=IES;
scaffold51_38_with_IES	MILORD	internal_eliminated_sequence	46131	46174	.	.	.	ID=MILORD.38.46131.46174;Name=MILORD.38.46131.46174;bounded_by_ta=TRUE;common_boundary=Both;end=46174;ies_id=IESPGM.PTET51.1.38.43759;ies_left_dist=0;ies_min_dist=0;ies_right_dist=0;junction_seq=acaatcagatcttatTAataagttgatagttt;read_names=J00121:27:H3GGKBBXX:5:1219:24647:7240,J00121:27:H3GGKBBXX:5:1223:21440:10686,J00121:27:H3GGKBBXX:5:1117:18751:35848,J00121:27:H3GGKBBXX:5:2110:26758:36745,J00121:27:H3GGKBBXX:5:1111:15990:16190,J00121:27:H3GGKBBXX:5:1211:19248:34108,J00121:27:H3GGKBBXX:5:1202:13565:23030,J00121:27:H3GGKBBXX:5:1108:14235:24612,J00121:27:H3GGKBBXX:5:1227:19278:8383,J00121:27:H3GGKBBXX:5:1218:26047:23346,J00121:27:H3GGKBBXX:5:2101:16102:28868;sequence=TATAGTAAATTAATATTAGAGTGGTTGGAATTCAAAGATGACTA;start=46131;subtype=IES;support_ref=99;support_variant=11;type=IES;
scaffold51_38_with_IES	MILORD	internal_eliminated_sequence	48603	48631	.	.	.	ID=MILORD.38.48603.48631;Name=MILORD.38.48603.48631;bounded_by_ta=TRUE;common_boundary=Both;end=48631;ies_id=IESPGM.PTET51.1.38.46187;ies_left_dist=0;ies_min_dist=0;ies_right_dist=0;junction_seq=ttttctcattactttTAtctcatttaatagac;read_names=J00121:27:H3GGKBBXX:5:2112:30695:11565,J00121:27:H3GGKBBXX:5:2206:4696:2246,J00121:27:H3GGKBBXX:5:1103:19664:13869,J00121:27:H3GGKBBXX:5:2228:16995:35620,J00121:27:H3GGKBBXX:5:2207:10003:33738,J00121:27:H3GGKBBXX:5:1101:20405:31118,J00121:27:H3GGKBBXX:5:2108:19400:9578,J00121:27:H3GGKBBXX:5:1219:16965:5675,J00121:27:H3GGKBBXX:5:2220:17675:26107,J00121:27:H3GGKBBXX:5:1115:12530:25632,J00121:27:H3GGKBBXX:5:1225:23460:10352,J00121:27:H3GGKBBXX:5:2123:27996:4602,J00121:27:H3GGKBBXX:5:1219:26362:15627,J00121:27:H3GGKBBXX:5:2210:27570:42653,J00121:27:H3GGKBBXX:5:1206:24738:28147,J00121:27:H3GGKBBXX:5:1106:24200:24401,J00121:27:H3GGKBBXX:5:2207:30127:46135,J00121:27:H3GGKBBXX:5:1112:17259:5306,J00121:27:H3GGKBBXX:5:1111:29995:5780,J00121:27:H3GGKBBXX:5:1223:28889:35761,J00121:27:H3GGKBBXX:5:2220:5944:32332,J00121:27:H3GGKBBXX:5:1206:10176:5763,J00121:27:H3GGKBBXX:5:2210:28422:22362,J00121:27:H3GGKBBXX:5:1119:15341:46188,J00121:27:H3GGKBBXX:5:2203:5041:39559,J00121:27:H3GGKBBXX:5:1218:6948:29219,J00121:27:H3GGKBBXX:5:1101:4990:11970,J00121:27:H3GGKBBXX:5:2120:20689:19478,J00121:27:H3GGKBBXX:5:2221:4452:13113,J00121:27:H3GGKBBXX:5:2227:8592:23487,J00121:27:H3GGKBBXX:5:1115:26017:42671;sequence=TATAGTGTAATTTATCTATATTTAATTGA;start=48603;subtype=IES;support_ref=24;support_variant=31;type=IES;
scaffold51_38_with_IES	MILORD	internal_eliminated_sequence	50508	50558	.	.	.	ID=MILORD.38.50508.50558;Name=MILORD.38.50508.50558;bounded_by_ta=TRUE;common_boundary=Both;end=50558;ies_id=IESPGM.PTET51.1.38.48063;ies_left_dist=0;ies_min_dist=0;ies_right_dist=0;junction_seq=ctctccaatttgatgTAcattgatccaggtaa;read_names=J00121:27:H3GGKBBXX:5:1221:26930:15311,J00121:27:H3GGKBBXX:5:1107:11880:17016,J00121:27:H3GGKBBXX:5:1218:16325:37062,J00121:27:H3GGKBBXX:5:1201:24454:38134,J00121:27:H3GGKBBXX:5:1210:25702:3793,J00121:27:H3GGKBBXX:5:2122:15270:4426,J00121:27:H3GGKBBXX:5:1202:20395:18792,J00121:27:H3GGKBBXX:5:1214:4158:15487,J00121:27:H3GGKBBXX:5:2119:3914:16717,J00121:27:H3GGKBBXX:5:1201:7496:10018,J00121:27:H3GGKBBXX:5:2221:28260:22573,J00121:27:H3GGKBBXX:5:1105:16559:18616,J00121:27:H3GGKBBXX:5:1217:5071:30749,J00121:27:H3GGKBBXX:5:2227:3711:33563,J00121:27:H3GGKBBXX:5:2225:6847:3407,J00121:27:H3GGKBBXX:5:1218:18862:16665,J00121:27:H3GGKBBXX:5:1120:24485:32384,J00121:27:H3GGKBBXX:5:1210:26687:33105;sequence=TATTGTGAAGTCAAATATTGTTTATTGTAATGAATTCTCCAATTTCTACAA;start=50508;subtype=IES;support_ref=2;support_variant=18;type=IES;
scaffold51_38_with_IES	MILORD	internal_eliminated_sequence	51360	51420	.	.	.	ID=MILORD.38.51360.51420;Name=MILORD.38.51360.51420;bounded_by_ta=TRUE;common_boundary=Both;end=51420;ies_id=IESPGM.PTET51.1.38.48864;ies_left_dist=0;ies_min_dist=0;ies_right_dist=0;junction_seq=taatgattctgatgtTAatagaaaataatttg;read_names=J00121:27:H3GGKBBXX:5:1201:18852:46328,J00121:27:H3GGKBBXX:5:1113:29102:35848,J00121:27:H3GGKBBXX:5:1127:10033:45607,J00121:27:H3GGKBBXX:5:2123:9354:44148,J00121:27:H3GGKBBXX:5:1218:14275:33299,J00121:27:H3GGKBBXX:5:2219:6137:45256,J00121:27:H3GGKBBXX:5:2207:6979:13482,J00121:27:H3GGKBBXX:5:2215:6573:42741,J00121:27:H3GGKBBXX:5:1117:18396:8435,J00121:27:H3GGKBBXX:5:2216:6705:8119,J00121:27:H3GGKBBXX:5:2203:14336:20322,J00121:27:H3GGKBBXX:5:1118:28107:1912,J00121:27:H3GGKBBXX:5:1118:25956:33246,J00121:27:H3GGKBBXX:5:1215:27773:31822,J00121:27:H3GGKBBXX:5:1125:20831:11038,J00121:27:H3GGKBBXX:5:1115:22069:25457,J00121:27:H3GGKBBXX:5:1204:25834:43339,J00121:27:H3GGKBBXX:5:2124:31964:34055,J00121:27:H3GGKBBXX:5:2205:23632:39559,J00121:27:H3GGKBBXX:5:1127:24079:46311;sequence=TACAGTTGCTTATTCATTTCATTCTTGTATTTAATTATTATATTAGAGTTGGGATCTGTTG;start=51360;subtype=IES;support_ref=100;support_variant=20;type=IES;
scaffold51_38_with_IES	MILORD	internal_eliminated_sequence	52171	52216	.	.	.	ID=MILORD.38.52171.52216;Name=MILORD.38.52171.52216;bounded_by_ta=TRUE;common_boundary=Both;end=52216;ies_id=IESPGM.PTET51.1.38.49614;ies_left_dist=0;ies_min_dist=0;ies_right_dist=0;junction_seq=caatttacgagttggTAaagctggactttttc;read_names=J00121:27:H3GGKBBXX:5:1214:21207:35286,J00121:27:H3GGKBBXX:5:2105:13413:12181,J00121:27:H3GGKBBXX:5:2209:25804:24296,J00121:27:H3GGKBBXX:5:2113:27184:45502,J00121:27:H3GGKBBXX:5:2221:3397:11952,J00121:27:H3GGKBBXX:5:1213:7293:22432;sequence=TACACTCCAAATATTAGATTAAATGTCATCCAAACAATTACAACTA;start=52171;subtype=IES;support_ref=130;support_variant=6;type=IES;
scaffold51_38_with_IES	MILORD	internal_eliminated_sequence	52738	52783	.	.	.	ID=MILORD.38.52738.52783;Name=MILORD.38.52738.52783;bounded_by_ta=TRUE;common_boundary=Both;end=52783;ies_id=IESPGM.PTET51.1.38.50135;ies_left_dist=0;ies_min_dist=0;ies_right_dist=0;junction_seq=gtttcaaaccacaacTAattaaatttgctttg;read_names=J00121:27:H3GGKBBXX:5:2206:4726:14607,J00121:27:H3GGKBBXX:5:2228:24545:12691,J00121:27:H3GGKBBXX:5:1103:5193:41194,J00121:27:H3GGKBBXX:5:2104:12124:43779,J00121:27:H3GGKBBXX:5:2201:15422:17139,J00121:27:H3GGKBBXX:5:1122:21663:28868,J00121:27:H3GGKBBXX:5:2211:8998:27109,J00121:27:H3GGKBBXX:5:2216:30086:17403,J00121:27:H3GGKBBXX:5:2222:10632:12181,J00121:27:H3GGKBBXX:5:1224:3336:35128,J00121:27:H3GGKBBXX:5:1205:25804:24683,J00121:27:H3GGKBBXX:5:2212:9283:1261,J00121:27:H3GGKBBXX:5:2209:22120:2615,J00121:27:H3GGKBBXX:5:1112:25489:33738,J00121:27:H3GGKBBXX:5:2101:14235:31435,J00121:27:H3GGKBBXX:5:1206:25723:39383,J00121:27:H3GGKBBXX:5:1106:17827:11636,J00121:27:H3GGKBBXX:5:1117:8004:6114,J00121:27:H3GGKBBXX:5:1220:17563:43990,J00121:27:H3GGKBBXX:5:1205:15747:11548,J00121:27:H3GGKBBXX:5:1208:28199:8154,J00121:27:H3GGKBBXX:5:1122:12865:1666,J00121:27:H3GGKBBXX:5:2216:10998:19038,J00121:27:H3GGKBBXX:5:2222:15453:11284,J00121:27:H3GGKBBXX:5:1128:9485:20217,J00121:27:H3GGKBBXX:5:2212:13697:38908,J00121:27:H3GGKBBXX:5:1111:16346:1578,J00121:27:H3GGKBBXX:5:1126:5649:37554,J00121:27:H3GGKBBXX:5:2103:10541:11565,J00121:27:H3GGKBBXX:5:1123:18923:35409;sequence=TACAGTGTAAGATGTCGATAATAACTTAAAATTATAAATCTAACTG;start=52738;subtype=IES;support_ref=36;support_variant=30;type=IES;
scaffold51_38_with_IES	MILORD	internal_eliminated_sequence	54773	54839	.	.	.	ID=MILORD.38.54773.54839;Name=MILORD.38.54773.54839;bounded_by_ta=TRUE;common_boundary=Both;end=54839;ies_id=IESPGM.PTET51.1.38.52124;ies_left_dist=0;ies_min_dist=0;ies_right_dist=0;junction_seq=ttgaaatcaaaggatTAccactctattaacta;read_names=J00121:27:H3GGKBBXX:5:2227:21410:4409,J00121:27:H3GGKBBXX:5:1123:21795:8207,J00121:27:H3GGKBBXX:5:1111:25499:34600,J00121:27:H3GGKBBXX:5:2206:17137:20990,J00121:27:H3GGKBBXX:5:1109:10805:48104,J00121:27:H3GGKBBXX:5:1212:5467:13113,J00121:27:H3GGKBBXX:5:2222:4929:48614,J00121:27:H3GGKBBXX:5:1221:29701:9209,J00121:27:H3GGKBBXX:5:1227:24647:3266,J00121:27:H3GGKBBXX:5:2216:8958:21729,J00121:27:H3GGKBBXX:5:1219:19268:41528,J00121:27:H3GGKBBXX:5:1104:24931:37308,J00121:27:H3GGKBBXX:5:1216:13017:16067,J00121:27:H3GGKBBXX:5:1208:21714:11513,J00121:27:H3GGKBBXX:5:1102:8917:1648,J00121:27:H3GGKBBXX:5:2120:23805:33141;sequence=TACAATAGATTTACAAATAGAATTCATGAAATTGATTTTAAATAAAAAAATAATCCAATTTGAATTG;start=54773;subtype=IES;support_ref=60;support_variant=16;type=IES;
scaffold51_38_with_IES	MILORD	internal_eliminated_sequence	56939	57030	.	.	.	ID=MILORD.38.56939.57030;Name=MILORD.38.56939.57030;bounded_by_ta=TRUE;common_boundary=Both;end=57030;ies_id=IESPGM.PTET51.1.38.54223;ies_left_dist=0;ies_min_dist=0;ies_right_dist=0;junction_seq=gatcatttattacatTAagtgaatcataatca;read_names=J00121:27:H3GGKBBXX:5:1116:13514:23259,J00121:27:H3GGKBBXX:5:1116:9283:42829,J00121:27:H3GGKBBXX:5:2223:7101:12427,J00121:27:H3GGKBBXX:5:2211:15534:41915,J00121:27:H3GGKBBXX:5:2201:20101:23522,J00121:27:H3GGKBBXX:5:2121:14935:23856,J00121:27:H3GGKBBXX:5:2211:28848:29325,J00121:27:H3GGKBBXX:5:1124:22800:45432,J00121:27:H3GGKBBXX:5:2116:29447:38978,J00121:27:H3GGKBBXX:5:1206:24748:47788,J00121:27:H3GGKBBXX:5:2209:22465:32789,J00121:27:H3GGKBBXX:5:1111:26798:21483,J00121:27:H3GGKBBXX:5:2225:28168:23962,J00121:27:H3GGKBBXX:5:1209:5091:43163,J00121:27:H3GGKBBXX:5:1127:31416:7644,J00121:27:H3GGKBBXX:5:1111:4543:32121,J00121:27:H3GGKBBXX:5:2201:16518:15311,J00121:27:H3GGKBBXX:5:2210:17543:44728,J00121:27:H3GGKBBXX:5:2223:27397:34020,J00121:27:H3GGKBBXX:5:1210:25621:46487,J00121:27:H3GGKBBXX:5:1228:6979:9121,J00121:27:H3GGKBBXX:5:2201:5751:16770,J00121:27:H3GGKBBXX:5:1209:23845:35813,J00121:27:H3GGKBBXX:5:1209:17908:28797,J00121:27:H3GGKBBXX:5:1122:14357:42442,J00121:27:H3GGKBBXX:5:1102:23328:8295,J00121:27:H3GGKBBXX:5:2109:11454:36921,J00121:27:H3GGKBBXX:5:2120:23926:30046,J00121:27:H3GGKBBXX:5:1104:29173:19267;sequence=TATAGTTGATCCAAATAAACTTAAATCATATTTATGAATAAAATTAGAAAATTAGATAATTAGATAATTAGAAAATGCTCATTCTTAAACCA;start=56939;subtype=IES;support_ref=16;support_variant=29;type=IES;
scaffold51_38_with_IES	MILORD	internal_eliminated_sequence	57899	57924	.	.	.	ID=MILORD.38.57899.57924;Name=MILORD.38.57899.57924;bounded_by_ta=TRUE;common_boundary=Both;end=57924;ies_id=IESPGM.PTET51.1.38.55091;ies_left_dist=0;ies_min_dist=0;ies_right_dist=0;junction_seq=tcctttttgtaatagTAcatttcgtatatata;read_names=J00121:27:H3GGKBBXX:5:1221:17969:36464,J00121:27:H3GGKBBXX:5:1121:29061:38275,J00121:27:H3GGKBBXX:5:1216:7638:44658,J00121:27:H3GGKBBXX:5:1126:12043:46522,J00121:27:H3GGKBBXX:5:1207:18883:6466,J00121:27:H3GGKBBXX:5:1110:23328:9455,J00121:27:H3GGKBBXX:5:2117:10165:10036,J00121:27:H3GGKBBXX:5:2121:28858:25193,J00121:27:H3GGKBBXX:5:1113:26362:17983,J00121:27:H3GGKBBXX:5:2213:5183:43286,J00121:27:H3GGKBBXX:5:1204:20344:41317,J00121:27:H3GGKBBXX:5:2211:21491:40948,J00121:27:H3GGKBBXX:5:1221:20354:33703,J00121:27:H3GGKBBXX:5:1220:15189:46873,J00121:27:H3GGKBBXX:5:2103:21217:19056,J00121:27:H3GGKBBXX:5:1224:29315:31787,J00121:27:H3GGKBBXX:5:2104:8227:26652,J00121:27:H3GGKBBXX:5:1120:7801:33123,J00121:27:H3GGKBBXX:5:2228:5254:7996,J00121:27:H3GGKBBXX:5:2120:28178:37273,J00121:27:H3GGKBBXX:5:1212:26027:12128,J00121:27:H3GGKBBXX:5:1107:15696:7697,J00121:27:H3GGKBBXX:5:1104:27773:6325,J00121:27:H3GGKBBXX:5:2128:4635:38890,J00121:27:H3GGKBBXX:5:1111:16122:15258,J00121:27:H3GGKBBXX:5:1215:2980:35708,J00121:27:H3GGKBBXX:5:1216:28666:48175,J00121:27:H3GGKBBXX:5:1127:18010:9385,J00121:27:H3GGKBBXX:5:1116:25895:14572,J00121:27:H3GGKBBXX:5:2206:7923:36991,J00121:27:H3GGKBBXX:5:1216:28270:47489,J00121:27:H3GGKBBXX:5:2226:25164:35497,J00121:27:H3GGKBBXX:5:2124:28726:17122,J00121:27:H3GGKBBXX:5:2220:22912:36059,J00121:27:H3GGKBBXX:5:2228:7172:19548,J00121:27:H3GGKBBXX:5:2215:26646:19707,J00121:27:H3GGKBBXX:5:2112:7172:43744,J00121:27:H3GGKBBXX:5:1108:4269:26652,J00121:27:H3GGKBBXX:5:1104:9962:19425,J00121:27:H3GGKBBXX:5:2211:8237:19566,J00121:27:H3GGKBBXX:5:1217:12824:38697,J00121:27:H3GGKBBXX:5:1228:26849:18757,J00121:27:H3GGKBBXX:5:1206:19238:24208,J00121:27:H3GGKBBXX:5:1116:4320:11302,J00121:27:H3GGKBBXX:5:2109:15585:18511,J00121:27:H3GGKBBXX:5:1205:19025:18458,J00121:27:H3GGKBBXX:5:2227:14702:24753,J00121:27:H3GGKBBXX:5:2228:10216:13816,J00121:27:H3GGKBBXX:5:1107:21004:17456,J00121:27:H3GGKBBXX:5:2202:26890:46961,J00121:27:H3GGKBBXX:5:1201:19806:32191,J00121:27:H3GGKBBXX:5:2207:6938:22555,J00121:27:H3GGKBBXX:5:1115:7517:26265,J00121:27:H3GGKBBXX:5:1201:19847:32261,J00121:27:H3GGKBBXX:5:2208:7831:35321,J00121:27:H3GGKBBXX:5:2124:24221:39031,J00121:27:H3GGKBBXX:5:1105:13098:36429,J00121:27:H3GGKBBXX:5:2119:13281:17438;sequence=TATGATGATGTCACGTTATTCAACTG;start=57899;subtype=IES;support_ref=3;support_variant=58;type=IES;
scaffold51_38_with_IES	MILORD	internal_eliminated_sequence	59259	59329	.	.	.	ID=MILORD.38.59259.59329;Name=MILORD.38.59259.59329;bounded_by_ta=TRUE;common_boundary=Both;end=59329;ies_id=IESPGM.PTET51.1.38.56425;ies_left_dist=0;ies_min_dist=0;ies_right_dist=0;junction_seq=caatttcaattgtaaTAaatatataaacaaaa;read_names=J00121:27:H3GGKBBXX:5:1215:9404:5833,J00121:27:H3GGKBBXX:5:2221:12621:14326,J00121:27:H3GGKBBXX:5:1208:21653:13693,J00121:27:H3GGKBBXX:5:1209:25388:40139,J00121:27:H3GGKBBXX:5:1124:12621:15909;sequence=TACACTCCAAAAATGGATATATATATTGATATTCCTTATAAAATAAAAATAGAATATTCTTACATCTACTG;start=59259;subtype=IES;support_ref=0;support_variant=5;type=IES;
scaffold51_38_with_IES	MILORD	internal_eliminated_sequence	60051	60195	.	.	.	ID=MILORD.38.60051.60195;Name=MILORD.38.60051.60195;bounded_by_ta=TRUE;common_boundary=Both;end=60195;ies_id=IESPGM.PTET51.1.38.57146;ies_left_dist=0;ies_min_dist=0;ies_right_dist=0;junction_seq=gacaactactatttgTAtcaatagatgccaaa;read_names=J00121:27:H3GGKBBXX:5:2126:27316:46293,J00121:27:H3GGKBBXX:5:2218:27986:34407,J00121:27:H3GGKBBXX:5:1217:9942:42249,J00121:27:H3GGKBBXX:5:1114:5528:26441,J00121:27:H3GGKBBXX:5:1112:22221:45484,J00121:27:H3GGKBBXX:5:2212:6066:39295,J00121:27:H3GGKBBXX:5:2222:20070:33000,J00121:27:H3GGKBBXX:5:2202:27438:48509,J00121:27:H3GGKBBXX:5:1102:22577:2316,J00121:27:H3GGKBBXX:5:2206:16904:28147,J00121:27:H3GGKBBXX:5:2206:17482:9244,J00121:27:H3GGKBBXX:5:1124:24799:41053,J00121:27:H3GGKBBXX:5:2206:16528:28024,J00121:27:H3GGKBBXX:5:1115:30299:45942,J00121:27:H3GGKBBXX:5:2103:6289:19636,J00121:27:H3GGKBBXX:5:2222:18862:30732,J00121:27:H3GGKBBXX:5:1125:9475:1842,J00121:27:H3GGKBBXX:5:2214:18609:42425,J00121:27:H3GGKBBXX:5:1218:21298:10159,J00121:27:H3GGKBBXX:5:2228:7050:3512,J00121:27:H3GGKBBXX:5:1205:20517:18863,J00121:27:H3GGKBBXX:5:2212:15919:17790,J00121:27:H3GGKBBXX:5:1222:15402:7046,J00121:27:H3GGKBBXX:5:2116:5162:13289,J00121:27:H3GGKBBXX:5:2225:22769:15522,J00121:27:H3GGKBBXX:5:1201:14874:10317,J00121:27:H3GGKBBXX:5:2209:27681:36692,J00121:27:H3GGKBBXX:5:2217:13930:26828,J00121:27:H3GGKBBXX:5:1221:23612:29466,J00121:27:H3GGKBBXX:5:1103:15676:41880,J00121:27:H3GGKBBXX:5:2106:4817:11776,J00121:27:H3GGKBBXX:5:1225:24627:8787,J00121:27:H3GGKBBXX:5:1121:26189:47647,J00121:27:H3GGKBBXX:5:2112:23723:3354,J00121:27:H3GGKBBXX:5:2111:22709:18054,J00121:27:H3GGKBBXX:5:1114:3752:30222,J00121:27:H3GGKBBXX:5:1128:23409:33088,J00121:27:H3GGKBBXX:5:2209:4076:38451,J00121:27:H3GGKBBXX:5:1201:27630:46065,J00121:27:H3GGKBBXX:5:2104:19431:20217,J00121:27:H3GGKBBXX:5:1125:25175:38468,J00121:27:H3GGKBBXX:5:2215:19360:23399,J00121:27:H3GGKBBXX:5:2106:9151:8594,J00121:27:H3GGKBBXX:5:2116:27438:21922,J00121:27:H3GGKBBXX:5:2203:12134:15873,J00121:27:H3GGKBBXX:5:1108:23399:15803,J00121:27:H3GGKBBXX:5:1216:28189:2791,J00121:27:H3GGKBBXX:5:2103:25520:47049,J00121:27:H3GGKBBXX:5:1215:11211:19408,J00121:27:H3GGKBBXX:5:2216:17239:26195,J00121:27:H3GGKBBXX:5:1105:23977:10405,J00121:27:H3GGKBBXX:5:1220:27651:27672,J00121:27:H3GGKBBXX:5:2211:30279:8629,J00121:27:H3GGKBBXX:5:2104:6959:24630,J00121:27:H3GGKBBXX:5:2115:19157:20410,J00121:27:H3GGKBBXX:5:1216:27336:21535,J00121:27:H3GGKBBXX:5:1207:18243:38170,J00121:27:H3GGKBBXX:5:2225:9790:40649,J00121:27:H3GGKBBXX:5:1222:25844:40086,J00121:27:H3GGKBBXX:5:1221:7588:24067,J00121:27:H3GGKBBXX:5:2102:8988:24771;sequence=TATTGTTACAGTTCGAAAGTGAAGTGTAATTATATTACTATTTATTAATTAAGAATTTTCAATTGATAAAATATATTAAAATTTCTATATTATTGTAGTGCTTAATATTATATTATATAGAATATGTACTTTATTAACTTTAGAG;start=60051;subtype=IES;support_ref=10;support_variant=61;type=IES;
scaffold51_38_with_IES	MILORD	internal_eliminated_sequence	60057	60145	.	.	.	ID=MILORD.38.60057.60145;Name=MILORD.38.60057.60145;bounded_by_ta=TRUE;common_boundary=None;end=60145;ies_id=IESPGM.PTET51.1.38.57146;ies_left_dist=-6;ies_min_dist=6;ies_right_dist=50;junction_seq=tactatttgtattgtTAgtgcttaatattata;read_names=J00121:27:H3GGKBBXX:5:1115:27580:43093,J00121:27:H3GGKBBXX:5:2114:24160:27250,J00121:27:H3GGKBBXX:5:1227:21034:43462;sequence=TACAGTTCGAAAGTGAAGTGTAATTATATTACTATTTATTAATTAAGAATTTTCAATTGATAAAATATATTAAAATTTCTATATTATTG;start=60057;subtype=INTERNAL;support_ref=3;support_variant=3;type=ALTERNATIVE;
scaffold51_38_with_IES	MILORD	internal_eliminated_sequence	61721	61789	.	.	.	ID=MILORD.38.61721.61789;Name=MILORD.38.61721.61789;bounded_by_ta=TRUE;common_boundary=Both;end=61789;ies_id=IESPGM.PTET51.1.38.58671;ies_left_dist=0;ies_min_dist=0;ies_right_dist=0;junction_seq=aaattctaatccagaTAaaaagaaatttaata;read_names=J00121:27:H3GGKBBXX:5:2215:24799:39154,J00121:27:H3GGKBBXX:5:2224:14255:44341,J00121:27:H3GGKBBXX:5:1116:11221:46997,J00121:27:H3GGKBBXX:5:1207:14377:20955,J00121:27:H3GGKBBXX:5:1203:23246:34881,J00121:27:H3GGKBBXX:5:1110:27438:22344,J00121:27:H3GGKBBXX:5:2108:10876:27443,J00121:27:H3GGKBBXX:5:1212:12114:36200,J00121:27:H3GGKBBXX:5:2218:23855:40403,J00121:27:H3GGKBBXX:5:2209:31568:31892,J00121:27:H3GGKBBXX:5:2118:25033:24859,J00121:27:H3GGKBBXX:5:1225:6289:46715,J00121:27:H3GGKBBXX:5:1228:12002:47506,J00121:27:H3GGKBBXX:5:1216:16041:29501,J00121:27:H3GGKBBXX:5:1111:27549:24437,J00121:27:H3GGKBBXX:5:2206:27235:10985,J00121:27:H3GGKBBXX:5:1108:27823:39154,J00121:27:H3GGKBBXX:5:2121:12449:30028,J00121:27:H3GGKBBXX:5:1118:9293:35286,J00121:27:H3GGKBBXX:5:1201:25246:20023,J00121:27:H3GGKBBXX:5:2104:23104:21412,J00121:27:H3GGKBBXX:5:2126:9780:18792,J00121:27:H3GGKBBXX:5:2211:8440:20515,J00121:27:H3GGKBBXX:5:1126:25104:25017;sequence=TACAATCAAAATAATTATTAAATAAAAGTGATAATCTATTTAAATATAAAACTATTTACTTATTCACTG;start=61721;subtype=IES;support_ref=6;support_variant=24;type=IES;
scaffold51_38_with_IES	MILORD	internal_eliminated_sequence	61912	61939	.	.	.	ID=MILORD.38.61912.61939;Name=MILORD.38.61912.61939;bounded_by_ta=TRUE;common_boundary=Both;end=61939;ies_id=IESPGM.PTET51.1.38.58793;ies_left_dist=0;ies_min_dist=0;ies_right_dist=0;junction_seq=tgtttccagatacaaTAttgaataggatgtaa;read_names=J00121:27:H3GGKBBXX:5:2202:12784:10880,J00121:27:H3GGKBBXX:5:1114:26545:20937,J00121:27:H3GGKBBXX:5:1123:9272:31136,J00121:27:H3GGKBBXX:5:1221:12094:22344,J00121:27:H3GGKBBXX:5:1123:22810:22485,J00121:27:H3GGKBBXX:5:1107:11972:41440,J00121:27:H3GGKBBXX:5:2226:31365:42618,J00121:27:H3GGKBBXX:5:1118:14346:19460,J00121:27:H3GGKBBXX:5:2203:27996:7310,J00121:27:H3GGKBBXX:5:2126:14377:21729,J00121:27:H3GGKBBXX:5:2124:21897:34266,J00121:27:H3GGKBBXX:5:2221:10764:8365,J00121:27:H3GGKBBXX:5:1212:14752:32578,J00121:27:H3GGKBBXX:5:1121:15168:6994,J00121:27:H3GGKBBXX:5:2107:17675:32437,J00121:27:H3GGKBBXX:5:2126:7933:24454,J00121:27:H3GGKBBXX:5:1123:27874:11143,J00121:27:H3GGKBBXX:5:2217:18152:13113,J00121:27:H3GGKBBXX:5:2226:24505:4637,J00121:27:H3GGKBBXX:5:2202:25824:15926,J00121:27:H3GGKBBXX:5:1203:14590:33246,J00121:27:H3GGKBBXX:5:1210:13433:47630,J00121:27:H3GGKBBXX:5:2219:28899:11196,J00121:27:H3GGKBBXX:5:1204:15138:41053,J00121:27:H3GGKBBXX:5:2111:29061:14643,J00121:27:H3GGKBBXX:5:2106:6461:41563,J00121:27:H3GGKBBXX:5:2102:17817:41124,J00121:27:H3GGKBBXX:5:1125:27549:15434,J00121:27:H3GGKBBXX:5:1123:27894:11108;sequence=TATAAATAAATAATTATCAATCTCACTC;start=61912;subtype=IES;support_ref=60;support_variant=29;type=IES;
scaffold51_38_with_IES	MILORD	internal_eliminated_sequence	63253	63328	.	.	.	ID=MILORD.38.63253.63328;Name=MILORD.38.63253.63328;bounded_by_ta=TRUE;common_boundary=Both;end=63328;ies_id=IESPGM.PTET51.1.38.60106;ies_left_dist=0;ies_min_dist=0;ies_right_dist=0;junction_seq=ctaatagataattgaTAacaaaaagagaaaag;read_names=J00121:27:H3GGKBBXX:5:2210:16863:46293,J00121:27:H3GGKBBXX:5:1113:6441:34002,J00121:27:H3GGKBBXX:5:2213:7902:28903,J00121:27:H3GGKBBXX:5:2110:14083:40913,J00121:27:H3GGKBBXX:5:2207:18122:31699,J00121:27:H3GGKBBXX:5:1103:16620:36728,J00121:27:H3GGKBBXX:5:1121:20303:22186,J00121:27:H3GGKBBXX:5:2121:23226:7029,J00121:27:H3GGKBBXX:5:1122:23967:31558,J00121:27:H3GGKBBXX:5:1222:26616:26301,J00121:27:H3GGKBBXX:5:2110:31152:42741,J00121:27:H3GGKBBXX:5:1105:22455:27004,J00121:27:H3GGKBBXX:5:2222:11241:31875,J00121:27:H3GGKBBXX:5:1118:20202:20428,J00121:27:H3GGKBBXX:5:1211:14661:40930,J00121:27:H3GGKBBXX:5:2101:8907:24876,J00121:27:H3GGKBBXX:5:1221:26017:25580,J00121:27:H3GGKBBXX:5:1206:18284:30433,J00121:27:H3GGKBBXX:5:1211:15493:41282,J00121:27:H3GGKBBXX:5:1205:22039:31699,J00121:27:H3GGKBBXX:5:2207:7415:24401,J00121:27:H3GGKBBXX:5:2202:9059:22713,J00121:27:H3GGKBBXX:5:1224:28260:42372,J00121:27:H3GGKBBXX:5:1211:26778:17016,J00121:27:H3GGKBBXX:5:2227:7588:18230,J00121:27:H3GGKBBXX:5:1215:10612:18827,J00121:27:H3GGKBBXX:5:1207:5436:33316,J00121:27:H3GGKBBXX:5:1109:13453:42354,J00121:27:H3GGKBBXX:5:1205:11475:38820,J00121:27:H3GGKBBXX:5:1125:9049:43163,J00121:27:H3GGKBBXX:5:1112:29082:6695,J00121:27:H3GGKBBXX:5:2217:9851:21272,J00121:27:H3GGKBBXX:5:1228:12895:18951,J00121:27:H3GGKBBXX:5:1104:4584:15487,J00121:27:H3GGKBBXX:5:1201:9658:33492,J00121:27:H3GGKBBXX:5:1103:15006:45678,J00121:27:H3GGKBBXX:5:1112:4422:32050,J00121:27:H3GGKBBXX:5:1107:20009:6624,J00121:27:H3GGKBBXX:5:1122:13362:36675,J00121:27:H3GGKBBXX:5:2204:11241:19671,J00121:27:H3GGKBBXX:5:2221:23957:6290,J00121:27:H3GGKBBXX:5:1121:23175:47594,J00121:27:H3GGKBBXX:5:1216:5781:14678,J00121:27:H3GGKBBXX:5:1124:6431:42882,J00121:27:H3GGKBBXX:5:1212:14083:5323,J00121:27:H3GGKBBXX:5:2126:11383:34020,J00121:27:H3GGKBBXX:5:1113:10927:27356,J00121:27:H3GGKBBXX:5:2208:20537:22626,J00121:27:H3GGKBBXX:5:2220:28107:44746,J00121:27:H3GGKBBXX:5:1104:25195:47049,J00121:27:H3GGKBBXX:5:1227:18578:16383;sequence=TACTGTAGGATTTTTCAATATTCTATTTTTTTATATAATTGAACTTATGTATCAAAAATTATCCATTATTTTGCCG;start=63253;subtype=IES;support_ref=6;support_variant=51;type=IES;
scaffold51_38_with_IES	MILORD	internal_eliminated_sequence	64839	64919	.	.	.	ID=MILORD.38.64839.64919;Name=MILORD.38.64839.64919;bounded_by_ta=TRUE;common_boundary=Both;end=64919;ies_id=IESPGM.PTET51.1.38.61616;ies_left_dist=0;ies_min_dist=0;ies_right_dist=0;junction_seq=tcttgaataggtagaTAaaatcattaaaggat;read_names=J00121:27:H3GGKBBXX:5:1223:8400:11091,J00121:27:H3GGKBBXX:5:1218:9526:38715,J00121:27:H3GGKBBXX:5:1126:10693:3072,J00121:27:H3GGKBBXX:5:1102:13880:14854,J00121:27:H3GGKBBXX:5:2222:12114:47770,J00121:27:H3GGKBBXX:5:1205:15037:35497,J00121:27:H3GGKBBXX:5:2208:7009:35268,J00121:27:H3GGKBBXX:5:1119:13271:5816,J00121:27:H3GGKBBXX:5:2107:7436:3055,J00121:27:H3GGKBBXX:5:1103:13271:33000,J00121:27:H3GGKBBXX:5:1125:21542:16700,J00121:27:H3GGKBBXX:5:2208:12591:7205,J00121:27:H3GGKBBXX:5:1228:26565:35919,J00121:27:H3GGKBBXX:5:2219:15970:12181,J00121:27:H3GGKBBXX:5:2201:8055:23153,J00121:27:H3GGKBBXX:5:1202:14864:10546,J00121:27:H3GGKBBXX:5:2220:18771:26775,J00121:27:H3GGKBBXX:5:1210:8389:14062,J00121:27:H3GGKBBXX:5:2119:21085:47559,J00121:27:H3GGKBBXX:5:1221:15138:5569,J00121:27:H3GGKBBXX:5:1212:23165:6607,J00121:27:H3GGKBBXX:5:1227:20232:46153,J00121:27:H3GGKBBXX:5:2113:11921:2633,J00121:27:H3GGKBBXX:5:2226:8907:41546,J00121:27:H3GGKBBXX:5:2215:14803:45010,J00121:27:H3GGKBBXX:5:1106:2849:44271,J00121:27:H3GGKBBXX:5:1101:21521:40192,J00121:27:H3GGKBBXX:5:1204:11860:7943,J00121:27:H3GGKBBXX:5:1220:7527:2193;sequence=TACATTCATTTTTAAATTATCCTAAAATTTCTTCTAAATAAATATCTATGTAGAAATCAAAATAATTTGATACAGAAACTG;start=64839;subtype=IES;support_ref=37;support_variant=29;type=IES;
scaffold51_38_with_IES	MILORD	internal_eliminated_sequence	65512	65586	.	.	.	ID=MILORD.38.65512.65586;Name=MILORD.38.65512.65586;bounded_by_ta=TRUE;common_boundary=Both;end=65586;ies_id=IESPGM.PTET51.1.38.62208;ies_left_dist=0;ies_min_dist=0;ies_right_dist=0;junction_seq=ttcaatcataaatgaTAattgttaactgaaaa;read_names=J00121:27:H3GGKBBXX:5:1222:10145:42073,J00121:27:H3GGKBBXX:5:1202:13809:45678,J00121:27:H3GGKBBXX:5:2119:25408:32367,J00121:27:H3GGKBBXX:5:2212:14083:42601,J00121:27:H3GGKBBXX:5:1228:11292:34002,J00121:27:H3GGKBBXX:5:1118:14986:5306,J00121:27:H3GGKBBXX:5:1207:23734:8576,J00121:27:H3GGKBBXX:5:2226:17858:5183,J00121:27:H3GGKBBXX:5:1126:8846:18159,J00121:27:H3GGKBBXX:5:2104:8968:33176,J00121:27:H3GGKBBXX:5:1228:16041:33791,J00121:27:H3GGKBBXX:5:1226:15493:20322,J00121:27:H3GGKBBXX:5:2110:25733:30960,J00121:27:H3GGKBBXX:5:2120:25631:21360,J00121:27:H3GGKBBXX:5:2108:8866:21571,J00121:27:H3GGKBBXX:5:1106:26900:15750,J00121:27:H3GGKBBXX:5:1128:24992:36605,J00121:27:H3GGKBBXX:5:1218:5406:33229;sequence=TATAGTAGAGTTTAGAGAATGCAGATATTATTTTTGAATTAAGTCTTGAAATCCGAAAATTATATTTATCTGCCA;start=65512;subtype=IES;support_ref=82;support_variant=18;type=IES;
scaffold51_38_with_IES	MILORD	internal_eliminated_sequence	70000	70044	.	.	.	ID=MILORD.38.70000.70044;Name=MILORD.38.70000.70044;bounded_by_ta=TRUE;common_boundary=Both;end=70044;ies_id=IESPGM.PTET51.1.38.66621;ies_left_dist=0;ies_min_dist=0;ies_right_dist=0;junction_seq=cactcactttctaatTAtcacctatgcaaacc;read_names=J00121:27:H3GGKBBXX:5:2115:18233:45361,J00121:27:H3GGKBBXX:5:2210:14438:13253,J00121:27:H3GGKBBXX:5:2227:28584:21694,J00121:27:H3GGKBBXX:5:1125:29731:7574,J00121:27:H3GGKBBXX:5:2122:17969:47753,J00121:27:H3GGKBBXX:5:2226:29701:38504,J00121:27:H3GGKBBXX:5:2101:8714:3090,J00121:27:H3GGKBBXX:5:2227:25986:15188,J00121:27:H3GGKBBXX:5:2216:29589:28287,J00121:27:H3GGKBBXX:5:1105:19837:44517,J00121:27:H3GGKBBXX:5:1218:19542:7644,J00121:27:H3GGKBBXX:5:1202:9161:23944,J00121:27:H3GGKBBXX:5:2201:6055:48561,J00121:27:H3GGKBBXX:5:1220:17878:32719,J00121:27:H3GGKBBXX:5:2210:26991:17878,J00121:27:H3GGKBBXX:5:1124:23734:25738,J00121:27:H3GGKBBXX:5:1225:18132:41423,J00121:27:H3GGKBBXX:5:2115:25652:14432,J00121:27:H3GGKBBXX:5:1124:5426:34565,J00121:27:H3GGKBBXX:5:1104:16264:42829,J00121:27:H3GGKBBXX:5:1126:17239:14519,J00121:27:H3GGKBBXX:5:1216:18487:25474,J00121:27:H3GGKBBXX:5:1213:21471:47489,J00121:27:H3GGKBBXX:5:2220:13301:35409,J00121:27:H3GGKBBXX:5:1228:14022:18652,J00121:27:H3GGKBBXX:5:1118:4188:30274,J00121:27:H3GGKBBXX:5:1111:21785:29923,J00121:27:H3GGKBBXX:5:2226:19126:41704,J00121:27:H3GGKBBXX:5:1113:8917:36464,J00121:27:H3GGKBBXX:5:1119:6177:32631,J00121:27:H3GGKBBXX:5:2101:12956:47928,J00121:27:H3GGKBBXX:5:2214:5436:13658,J00121:27:H3GGKBBXX:5:1110:21369:30433,J00121:27:H3GGKBBXX:5:1111:27184:16383,J00121:27:H3GGKBBXX:5:1106:14894:8664,J00121:27:H3GGKBBXX:5:1212:24799:42671,J00121:27:H3GGKBBXX:5:1108:26433:27989,J00121:27:H3GGKBBXX:5:2103:31050:4585,J00121:27:H3GGKBBXX:5:2126:25540:37941;sequence=TATACTTATTCTATCCTTATTCACACTATCTATTATTAACAACTA;start=70000;subtype=IES;support_ref=57;support_variant=39;type=IES;
scaffold51_38_with_IES	MILORD	internal_eliminated_sequence	70219	70263	.	.	.	ID=MILORD.38.70219.70263;Name=MILORD.38.70219.70263;bounded_by_ta=TRUE;common_boundary=Both;end=70263;ies_id=IESPGM.PTET51.1.38.66795;ies_left_dist=0;ies_min_dist=0;ies_right_dist=0;junction_seq=gattatcttggaagcTAtctcttcttggtttg;read_names=J00121:27:H3GGKBBXX:5:1121:22536:26828,J00121:27:H3GGKBBXX:5:1109:5923:23223,J00121:27:H3GGKBBXX:5:2108:27519:19882,J00121:27:H3GGKBBXX:5:1203:20425:48843,J00121:27:H3GGKBBXX:5:2217:22029:29677,J00121:27:H3GGKBBXX:5:2205:26474:40860,J00121:27:H3GGKBBXX:5:2218:18639:10651,J00121:27:H3GGKBBXX:5:1204:15828:23329,J00121:27:H3GGKBBXX:5:1206:11069:49159,J00121:27:H3GGKBBXX:5:1106:9638:25298,J00121:27:H3GGKBBXX:5:2203:13108:20586,J00121:27:H3GGKBBXX:5:2110:2909:38539,J00121:27:H3GGKBBXX:5:1227:18588:4549,J00121:27:H3GGKBBXX:5:2113:21663:11143,J00121:27:H3GGKBBXX:5:2212:9455:38556,J00121:27:H3GGKBBXX:5:1114:25388:10528,J00121:27:H3GGKBBXX:5:2123:29477:43357,J00121:27:H3GGKBBXX:5:2212:9800:36974;sequence=TACACCTAAATATCAGCATATCTTAAAACTAATTCAAATCGAGTG;start=70219;subtype=IES;support_ref=0;support_variant=18;type=IES;
scaffold51_38_with_IES	MILORD	internal_eliminated_sequence	77151	77177	.	.	.	ID=MILORD.38.77151.77177;Name=MILORD.38.77151.77177;bounded_by_ta=TRUE;common_boundary=Both;end=77177;ies_id=IESPGM.PTET51.1.38.73682;ies_left_dist=0;ies_min_dist=0;ies_right_dist=0;junction_seq=agccattagtaatatTAccccactaatcactc;read_names=J00121:27:H3GGKBBXX:5:1210:18751:35989,J00121:27:H3GGKBBXX:5:1125:19725:29800,J00121:27:H3GGKBBXX:5:1207:6674:1631,J00121:27:H3GGKBBXX:5:1210:12378:8137,J00121:27:H3GGKBBXX:5:2221:23744:41370,J00121:27:H3GGKBBXX:5:1225:12885:4127,J00121:27:H3GGKBBXX:5:2205:29620:6853,J00121:27:H3GGKBBXX:5:1117:10998:11302,J00121:27:H3GGKBBXX:5:1201:6593:37185,J00121:27:H3GGKBBXX:5:1201:6786:36956,J00121:27:H3GGKBBXX:5:2101:17898:16366,J00121:27:H3GGKBBXX:5:2228:10033:26371,J00121:27:H3GGKBBXX:5:2122:15909:998,J00121:27:H3GGKBBXX:5:2208:20821:41335,J00121:27:H3GGKBBXX:5:2223:23104:28516,J00121:27:H3GGKBBXX:5:1114:17026:38099,J00121:27:H3GGKBBXX:5:2122:5558:48016,J00121:27:H3GGKBBXX:5:2221:6177:4391,J00121:27:H3GGKBBXX:5:2228:6238:11425,J00121:27:H3GGKBBXX:5:2110:5101:16946,J00121:27:H3GGKBBXX:5:2218:15635:43075,J00121:27:H3GGKBBXX:5:1112:9800:14010,J00121:27:H3GGKBBXX:5:1222:10247:20304,J00121:27:H3GGKBBXX:5:1125:17320:20709,J00121:27:H3GGKBBXX:5:2113:14113:22432,J00121:27:H3GGKBBXX:5:1113:10358:11425,J00121:27:H3GGKBBXX:5:1226:25702:39277,J00121:27:H3GGKBBXX:5:2110:24901:45520,J00121:27:H3GGKBBXX:5:2224:2128:12146,J00121:27:H3GGKBBXX:5:1110:8034:18089,J00121:27:H3GGKBBXX:5:1209:27874:32068,J00121:27:H3GGKBBXX:5:1210:8704:6343,J00121:27:H3GGKBBXX:5:1224:15341:18335,J00121:27:H3GGKBBXX:5:2212:6421:37660,J00121:27:H3GGKBBXX:5:2104:24738:43058,J00121:27:H3GGKBBXX:5:2202:15311:31048,J00121:27:H3GGKBBXX:5:1101:6664:34811,J00121:27:H3GGKBBXX:5:2202:8846:21676,J00121:27:H3GGKBBXX:5:1215:22008:44482,J00121:27:H3GGKBBXX:5:1204:15524:32015,J00121:27:H3GGKBBXX:5:2210:1651:37027;sequence=TACAGTACAATTAAATTCCTTCCACCC;start=77151;subtype=IES;support_ref=3;support_variant=41;type=IES;
scaffold51_38_with_IES	MILORD	internal_eliminated_sequence	77800	77838	.	.	.	ID=MILORD.38.77800.77838;Name=MILORD.38.77800.77838;bounded_by_ta=TRUE;common_boundary=Both;end=77838;ies_id=IESPGM.PTET51.1.38.74304;ies_left_dist=0;ies_min_dist=0;ies_right_dist=0;junction_seq=aggcctgattcttgaTAgcatgttaaaatatc;read_names=J00121:27:H3GGKBBXX:5:2124:23794:47401,J00121:27:H3GGKBBXX:5:1111:7202:18722,J00121:27:H3GGKBBXX:5:2102:32400:32877,J00121:27:H3GGKBBXX:5:2210:20801:21746,J00121:27:H3GGKBBXX:5:1122:18862:10510,J00121:27:H3GGKBBXX:5:2228:24799:20375,J00121:27:H3GGKBBXX:5:1207:4452:6396,J00121:27:H3GGKBBXX:5:1104:23439:21254,J00121:27:H3GGKBBXX:5:1223:22323:9332,J00121:27:H3GGKBBXX:5:2113:3508:2053,J00121:27:H3GGKBBXX:5:1104:12053:19988,J00121:27:H3GGKBBXX:5:1210:13555:13341,J00121:27:H3GGKBBXX:5:2109:30837:16032,J00121:27:H3GGKBBXX:5:2202:30360:3670,J00121:27:H3GGKBBXX:5:2227:27965:26635,J00121:27:H3GGKBBXX:5:2119:10419:43181,J00121:27:H3GGKBBXX:5:1205:22333:46768;sequence=TACACTCAATTTAGTGAGTTATTTCATTTATTAGGAGTA;start=77800;subtype=IES;support_ref=0;support_variant=17;type=IES;
scaffold51_38_with_IES	MILORD	internal_eliminated_sequence	78384	78464	.	.	.	ID=MILORD.38.78384.78464;Name=MILORD.38.78384.78464;bounded_by_ta=TRUE;common_boundary=Both;end=78464;ies_id=IESPGM.PTET51.1.38.74849;ies_left_dist=0;ies_min_dist=0;ies_right_dist=0;junction_seq=gaggatagctattagTAactccttgtggaagt;read_names=J00121:27:H3GGKBBXX:5:2203:29701:9631,J00121:27:H3GGKBBXX:5:2224:6928:9455,J00121:27:H3GGKBBXX:5:1228:30959:47014,J00121:27:H3GGKBBXX:5:2104:5294:10211,J00121:27:H3GGKBBXX:5:1223:14164:35532,J00121:27:H3GGKBBXX:5:2223:14671:23962,J00121:27:H3GGKBBXX:5:1120:22820:43990,J00121:27:H3GGKBBXX:5:1219:19684:15557,J00121:27:H3GGKBBXX:5:2212:15534:7345,J00121:27:H3GGKBBXX:5:2113:15960:39172,J00121:27:H3GGKBBXX:5:2119:10713:39014,J00121:27:H3GGKBBXX:5:1205:29863:24718,J00121:27:H3GGKBBXX:5:2110:28625:36183,J00121:27:H3GGKBBXX:5:1106:11099:13306,J00121:27:H3GGKBBXX:5:1220:25936:27865,J00121:27:H3GGKBBXX:5:1117:13869:6114,J00121:27:H3GGKBBXX:5:2223:5873:33756,J00121:27:H3GGKBBXX:5:1119:17015:43462,J00121:27:H3GGKBBXX:5:2220:31872:25351,J00121:27:H3GGKBBXX:5:2202:9851:35901,J00121:27:H3GGKBBXX:5:1119:27296:9684,J00121:27:H3GGKBBXX:5:2206:5193:27057,J00121:27:H3GGKBBXX:5:1127:28990:35972,J00121:27:H3GGKBBXX:5:2208:1458:37431,J00121:27:H3GGKBBXX:5:1228:14763:34565,J00121:27:H3GGKBBXX:5:2104:27275:41827,J00121:27:H3GGKBBXX:5:1217:26210:12656,J00121:27:H3GGKBBXX:5:1115:19441:38556,J00121:27:H3GGKBBXX:5:1220:21318:44623,J00121:27:H3GGKBBXX:5:2107:8217:37748,J00121:27:H3GGKBBXX:5:1220:7720:18775;sequence=TATGGATGTTTTAAATTTATTTTTAATTCTAAATATGTGGCAAATCAATCAAGACATTATTAAAAAACTATTATTTAAGTG;start=78384;subtype=IES;support_ref=26;support_variant=31;type=IES;
scaffold51_38_with_IES	MILORD	internal_eliminated_sequence	78401	79324	.	.	.	ID=MILORD.38.78401.79324;Name=MILORD.38.78401.79324;bounded_by_ta=TRUE;common_boundary=RIGHT;end=79324;ies_id=IESPGM.PTET51.1.38.75666;ies_left_dist=881;ies_min_dist=0;ies_right_dist=0;junction_seq=tggatgttttaaattTAtcaatgcaattttag;read_names=J00121:27:H3GGKBBXX:5:2221:15047:22608;sequence=TATTTTTAATTCTAAATATGTGGCAAATCAATCAAGACATTATTAAAAAACTATTATTTAAGTGTAACTCCTTGTGGAAGTCCTTGCTATGCTGCTCCTGAGATGTTAGAAGGCAAAAATTATGATGGCACAAAGACAGACATTTGGAGTTGTGGTGTCATTCTTTATGCTATGCTCTGTGGCTACTTGCCTTTTGATGAAGAGAACACTCAAGTAATATCTTATAGATTACATTTCAGGATCTGTATGACAAGATTAAACTGTGTCAATACAAAATTCCCAATTCTTTACACAAAGATGCCAAGGATCTGATCAGCAAGATCCTCACCTATGAGGATTAGAGAATCAATATGGAATAGATCAAGGCACATCCATTCTTTTAGGATGACAATGAGGAGGAGGAGGAGGAGAATAACAATGAATTGTCCATCGAATAAATTGAATAGCCTATCCAAGGTTAAGAGGATCTTGAAGACCAAATTTAATAAGCCTCCTTTATCCAGTCTCAACCTCAGGAAGAAGAGACTATCGAATATGTCCAGCCTATCTTGGAAGTGTAAAACAGACCGAGAGGTCATACATTAAAAAGAGAATCTATAATGAACGAATTGGAAGTCAACATTAATACGATATAGCCTAAGAACAAGTTTGAGCTGCCTCTTCAATTTAAGGAGAAGAGGAATCTTAAGACCATTGAAGAAGCATTTTAGATAATTCAAGAATCCTCAAGACAAAAGGATAGAAAAGTTACGGAGGAATAGCAACAATCGCAAATTTAATTGCCTTATAAACCAGCGATGAAAATCAACACAAATAAACCATATACTAAAATTAAGTATGTACAAACTATTAGATATCGTTATTGATGTGTTTGTTATTAATATAGTGCATAAATCTGGATTGAGCAATTCAAAATATTAACTA;start=78401;subtype=PARTIAL_EXTERNAL;support_ref=11;support_variant=1;type=ALTERNATIVE;
scaffold51_38_with_IES	MILORD	internal_eliminated_sequence	79282	79324	.	.	.	ID=MILORD.38.79282.79324;Name=MILORD.38.79282.79324;bounded_by_ta=TRUE;common_boundary=Both;end=79324;ies_id=IESPGM.PTET51.1.38.75666;ies_left_dist=0;ies_min_dist=0;ies_right_dist=0;junction_seq=tgtgtttgttattaaTAtcaatgcaattttag;read_names=J00121:27:H3GGKBBXX:5:1115:30107:15891,J00121:27:H3GGKBBXX:5:1217:14763:42794,J00121:27:H3GGKBBXX:5:2211:27844:37677,J00121:27:H3GGKBBXX:5:1212:27448:7732,J00121:27:H3GGKBBXX:5:2224:30198:32437,J00121:27:H3GGKBBXX:5:1204:8785:23575,J00121:27:H3GGKBBXX:5:1124:7963:7838,J00121:27:H3GGKBBXX:5:1112:25926:29184,J00121:27:H3GGKBBXX:5:1224:20486:43075,J00121:27:H3GGKBBXX:5:1204:8846:23364,J00121:27:H3GGKBBXX:5:2226:19086:27074,J00121:27:H3GGKBBXX:5:1124:23571:34811,J00121:27:H3GGKBBXX:5:2209:11495:4251,J00121:27:H3GGKBBXX:5:1115:4594:32173,J00121:27:H3GGKBBXX:5:1222:22668:24525,J00121:27:H3GGKBBXX:5:1113:25641:4708,J00121:27:H3GGKBBXX:5:2126:15361:46680,J00121:27:H3GGKBBXX:5:1222:19553:33510,J00121:27:H3GGKBBXX:5:2217:20618:42425,J00121:27:H3GGKBBXX:5:2128:13595:39822,J00121:27:H3GGKBBXX:5:1116:20324:36394,J00121:27:H3GGKBBXX:5:1216:4290:46838,J00121:27:H3GGKBBXX:5:1222:11058:40913,J00121:27:H3GGKBBXX:5:1122:9262:29536,J00121:27:H3GGKBBXX:5:1108:5213:15838,J00121:27:H3GGKBBXX:5:1224:11617:21588,J00121:27:H3GGKBBXX:5:1105:21044:38838,J00121:27:H3GGKBBXX:5:1104:4442:32015,J00121:27:H3GGKBBXX:5:2209:31203:13640,J00121:27:H3GGKBBXX:5:2206:11962:2633,J00121:27:H3GGKBBXX:5:1117:13717:2158,J00121:27:H3GGKBBXX:5:2102:26778:26054,J00121:27:H3GGKBBXX:5:1110:10429:37748,J00121:27:H3GGKBBXX:5:1125:19674:40016,J00121:27:H3GGKBBXX:5:2202:30959:20955,J00121:27:H3GGKBBXX:5:1206:4340:25966,J00121:27:H3GGKBBXX:5:2220:17919:13904,J00121:27:H3GGKBBXX:5:2115:24809:36886,J00121:27:H3GGKBBXX:5:1204:12652:46100,J00121:27:H3GGKBBXX:5:2108:17076:29395,J00121:27:H3GGKBBXX:5:1117:23723:7117,J00121:27:H3GGKBBXX:5:2119:13941:22977,J00121:27:H3GGKBBXX:5:2120:20253:26599,J00121:27:H3GGKBBXX:5:1224:22110:14625,J00121:27:H3GGKBBXX:5:1113:12002:36534,J00121:27:H3GGKBBXX:5:1118:18822:40332,J00121:27:H3GGKBBXX:5:2202:17371:21711,J00121:27:H3GGKBBXX:5:1120:25104:28358,J00121:27:H3GGKBBXX:5:1106:18629:17034,J00121:27:H3GGKBBXX:5:1104:21531:45379,J00121:27:H3GGKBBXX:5:1122:10713:8629,J00121:27:H3GGKBBXX:5:1217:13017:46205,J00121:27:H3GGKBBXX:5:2214:8105:2211;sequence=TATAGTGCATAAATCTGGATTGAGCAATTCAAAATATTAACTA;start=79282;subtype=IES;support_ref=15;support_variant=53;type=IES;
scaffold51_38_with_IES	MILORD	internal_eliminated_sequence	79818	79845	.	.	.	ID=MILORD.38.79818.79845;Name=MILORD.38.79818.79845;bounded_by_ta=TRUE;common_boundary=Both;end=79845;ies_id=IESPGM.PTET51.1.38.76159;ies_left_dist=0;ies_min_dist=0;ies_right_dist=0;junction_seq=tcttttttgtagaatTActtgatttgtttcat;read_names=J00121:27:H3GGKBBXX:5:1225:13027:38697,J00121:27:H3GGKBBXX:5:2223:13839:13693,J00121:27:H3GGKBBXX:5:2102:25337:29571,J00121:27:H3GGKBBXX:5:1227:8410:43392,J00121:27:H3GGKBBXX:5:2216:26758:2211,J00121:27:H3GGKBBXX:5:1225:12642:37748,J00121:27:H3GGKBBXX:5:2113:20831:41176,J00121:27:H3GGKBBXX:5:1211:21572:16436,J00121:27:H3GGKBBXX:5:1208:17229:7398,J00121:27:H3GGKBBXX:5:2121:26666:30538,J00121:27:H3GGKBBXX:5:2220:9008:11161,J00121:27:H3GGKBBXX:5:1105:2514:3354,J00121:27:H3GGKBBXX:5:2206:28097:46451,J00121:27:H3GGKBBXX:5:1206:10561:44306,J00121:27:H3GGKBBXX:5:1109:23764:3987,J00121:27:H3GGKBBXX:5:1205:20821:25615,J00121:27:H3GGKBBXX:5:1209:27032:6624,J00121:27:H3GGKBBXX:5:2222:27417:6097,J00121:27:H3GGKBBXX:5:2203:15544:30433,J00121:27:H3GGKBBXX:5:2110:4279:29659,J00121:27:H3GGKBBXX:5:2201:23399:35989,J00121:27:H3GGKBBXX:5:1208:22343:14045,J00121:27:H3GGKBBXX:5:1208:19015:31699,J00121:27:H3GGKBBXX:5:2120:20283:13324,J00121:27:H3GGKBBXX:5:1205:22353:14519,J00121:27:H3GGKBBXX:5:2218:14966:21694,J00121:27:H3GGKBBXX:5:1226:27590:11073,J00121:27:H3GGKBBXX:5:2122:8532:13570,J00121:27:H3GGKBBXX:5:1120:31294:23716,J00121:27:H3GGKBBXX:5:2221:20983:29483,J00121:27:H3GGKBBXX:5:1116:17320:24999,J00121:27:H3GGKBBXX:5:2115:8511:9526,J00121:27:H3GGKBBXX:5:2102:18741:46698,J00121:27:H3GGKBBXX:5:1102:20040:29536,J00121:27:H3GGKBBXX:5:1115:4137:29659,J00121:27:H3GGKBBXX:5:1105:6015:8857,J00121:27:H3GGKBBXX:5:1227:22546:39928;sequence=TACAGTGTTATATTCTCGCTTTAGATTA;start=79818;subtype=IES;support_ref=0;support_variant=37;type=IES;
scaffold51_38_with_IES	MILORD	internal_eliminated_sequence	80428	80473	.	.	.	ID=MILORD.38.80428.80473;Name=MILORD.38.80428.80473;bounded_by_ta=TRUE;common_boundary=LEFT;end=80473;ies_id=IESPGM.PTET51.1.38.76741;ies_left_dist=0;ies_min_dist=0;ies_right_dist=2;junction_seq=atttactttatatttTAtaatagaaattcgaa;read_names=J00121:27:H3GGKBBXX:5:2113:11261:8629;sequence=TATACTTGACAAATAAGTTAAATGAGCATTTCAGTGGTAATTCAAC;start=80428;subtype=PARTIAL_INTERNAL;support_ref=5;support_variant=1;type=ALTERNATIVE;
scaffold51_38_with_IES	MILORD	internal_eliminated_sequence	80428	80475	.	.	.	ID=MILORD.38.80428.80475;Name=MILORD.38.80428.80475;bounded_by_ta=TRUE;common_boundary=Both;end=80475;ies_id=IESPGM.PTET51.1.38.76741;ies_left_dist=0;ies_min_dist=0;ies_right_dist=0;junction_seq=atttactttatatttTAatagaaattcgaatg;read_names=J00121:27:H3GGKBBXX:5:1201:20740:12814,J00121:27:H3GGKBBXX:5:1227:26859:37800,J00121:27:H3GGKBBXX:5:2219:13220:40227,J00121:27:H3GGKBBXX:5:2213:29041:45590,J00121:27:H3GGKBBXX:5:1211:28239:30591,J00121:27:H3GGKBBXX:5:1205:13514:9016,J00121:27:H3GGKBBXX:5:1205:16843:10493,J00121:27:H3GGKBBXX:5:1122:11231:14344,J00121:27:H3GGKBBXX:5:2110:20527:6888,J00121:27:H3GGKBBXX:5:2209:31142:47366,J00121:27:H3GGKBBXX:5:2101:20628:11319,J00121:27:H3GGKBBXX:5:2222:21602:3547,J00121:27:H3GGKBBXX:5:2202:21440:44412,J00121:27:H3GGKBBXX:5:1228:4016:12919,J00121:27:H3GGKBBXX:5:2213:16112:18159,J00121:27:H3GGKBBXX:5:2107:21379:34881,J00121:27:H3GGKBBXX:5:1224:30046:26054,J00121:27:H3GGKBBXX:5:1219:27326:41528,J00121:27:H3GGKBBXX:5:1203:22242:11126,J00121:27:H3GGKBBXX:5:1112:24951:20533,J00121:27:H3GGKBBXX:5:1103:26981:45432,J00121:27:H3GGKBBXX:5:1122:29904:15961,J00121:27:H3GGKBBXX:5:2122:8491:44095,J00121:27:H3GGKBBXX:5:2124:23774:26828,J00121:27:H3GGKBBXX:5:2225:6258:3442,J00121:27:H3GGKBBXX:5:1205:16944:10387,J00121:27:H3GGKBBXX:5:1228:4036:13377,J00121:27:H3GGKBBXX:5:1114:5436:8559,J00121:27:H3GGKBBXX:5:1103:13098:8963,J00121:27:H3GGKBBXX:5:1107:9272:7539,J00121:27:H3GGKBBXX:5:1118:15848:30644,J00121:27:H3GGKBBXX:5:1107:26606:31523,J00121:27:H3GGKBBXX:5:1209:18040:16014,J00121:27:H3GGKBBXX:5:1114:3660:42653,J00121:27:H3GGKBBXX:5:2121:22262:11724,J00121:27:H3GGKBBXX:5:2203:21745:34319,J00121:27:H3GGKBBXX:5:2104:29518:15680,J00121:27:H3GGKBBXX:5:2210:18487:18898,J00121:27:H3GGKBBXX:5:1107:26768:28709,J00121:27:H3GGKBBXX:5:1203:23937:9772,J00121:27:H3GGKBBXX:5:1213:12571:19830,J00121:27:H3GGKBBXX:5:1123:20070:5147,J00121:27:H3GGKBBXX:5:1211:11992:18581,J00121:27:H3GGKBBXX:5:1103:13261:49054,J00121:27:H3GGKBBXX:5:2119:4503:40807,J00121:27:H3GGKBBXX:5:1110:8126:42724,J00121:27:H3GGKBBXX:5:2225:5690:29606,J00121:27:H3GGKBBXX:5:1115:25438:44658,J00121:27:H3GGKBBXX:5:2223:16589:27074,J00121:27:H3GGKBBXX:5:2214:12154:48298,J00121:27:H3GGKBBXX:5:1223:18091:19337,J00121:27:H3GGKBBXX:5:1210:8532:18212;sequence=TATACTTGACAAATAAGTTAAATGAGCATTTCAGTGGTAATTCAACTA;start=80428;subtype=IES;support_ref=10;support_variant=52;type=IES;
scaffold51_38_with_IES	MILORD	internal_eliminated_sequence	81099	81147	.	.	.	ID=MILORD.38.81099.81147;Name=MILORD.38.81099.81147;bounded_by_ta=TRUE;common_boundary=Both;end=81147;ies_id=IESPGM.PTET51.1.38.77364;ies_left_dist=0;ies_min_dist=0;ies_right_dist=0;junction_seq=ataattgacacacgaTAacagctattctgaat;read_names=J00121:27:H3GGKBBXX:5:1107:7050:2457,J00121:27:H3GGKBBXX:5:2126:7557:18845,J00121:27:H3GGKBBXX:5:1122:8948:8805,J00121:27:H3GGKBBXX:5:1222:24880:11970,J00121:27:H3GGKBBXX:5:1212:7304:27479,J00121:27:H3GGKBBXX:5:1217:3031:14449,J00121:27:H3GGKBBXX:5:2216:6725:25808,J00121:27:H3GGKBBXX:5:2223:31669:13113,J00121:27:H3GGKBBXX:5:2201:4817:27180,J00121:27:H3GGKBBXX:5:2219:10744:34002,J00121:27:H3GGKBBXX:5:1102:9323:33651,J00121:27:H3GGKBBXX:5:2206:25347:20902,J00121:27:H3GGKBBXX:5:1103:16214:6765,J00121:27:H3GGKBBXX:5:1106:26139:5816,J00121:27:H3GGKBBXX:5:1108:11992:9403,J00121:27:H3GGKBBXX:5:1215:6370:28428,J00121:27:H3GGKBBXX:5:1116:23115:42390,J00121:27:H3GGKBBXX:5:2106:15037:41932,J00121:27:H3GGKBBXX:5:1113:30675:36991,J00121:27:H3GGKBBXX:5:1110:24637:23856,J00121:27:H3GGKBBXX:5:1202:26007:46557,J00121:27:H3GGKBBXX:5:1119:9211:34266,J00121:27:H3GGKBBXX:5:1203:20588:41669,J00121:27:H3GGKBBXX:5:2227:28006:35567,J00121:27:H3GGKBBXX:5:2201:25266:47665,J00121:27:H3GGKBBXX:5:2212:23916:15539,J00121:27:H3GGKBBXX:5:2101:6329:26388,J00121:27:H3GGKBBXX:5:1217:14001:11266,J00121:27:H3GGKBBXX:5:2116:25408:14924,J00121:27:H3GGKBBXX:5:2213:17320:38222,J00121:27:H3GGKBBXX:5:1111:20395:48931;sequence=TACAGTAGATTACTCTTATTAGAACAGTCATCATAAATTGGTTTAAGTG;start=81099;subtype=IES;support_ref=2;support_variant=31;type=IES;
scaffold51_38_with_IES	MILORD	internal_eliminated_sequence	81665	81693	.	.	.	ID=MILORD.38.81665.81693;Name=MILORD.38.81665.81693;bounded_by_ta=TRUE;common_boundary=Both;end=81693;ies_id=IESPGM.PTET51.1.38.77881;ies_left_dist=0;ies_min_dist=0;ies_right_dist=0;junction_seq=aaaatctagctgaaaTAcaatttcaaaacatc;read_names=J00121:27:H3GGKBBXX:5:1228:22922:33967,J00121:27:H3GGKBBXX:5:1115:4655:20111,J00121:27:H3GGKBBXX:5:2126:7364:3776,J00121:27:H3GGKBBXX:5:2219:24231:30433,J00121:27:H3GGKBBXX:5:1219:16599:5534,J00121:27:H3GGKBBXX:5:2213:23297:24982,J00121:27:H3GGKBBXX:5:2222:24282:43533,J00121:27:H3GGKBBXX:5:1111:11211:14660,J00121:27:H3GGKBBXX:5:1210:12946:43234,J00121:27:H3GGKBBXX:5:2121:17513:6871,J00121:27:H3GGKBBXX:5:2111:5731:1613,J00121:27:H3GGKBBXX:5:2117:5406:27039,J00121:27:H3GGKBBXX:5:1112:29122:9473,J00121:27:H3GGKBBXX:5:2120:13961:3248,J00121:27:H3GGKBBXX:5:1103:2717:15276;sequence=TATGTTCAAATTAATTTATAATTTACCTA;start=81665;subtype=IES;support_ref=0;support_variant=15;type=IES;
scaffold51_38_with_IES	MILORD	internal_eliminated_sequence	82956	83051	.	.	.	ID=MILORD.38.82956.83051;Name=MILORD.38.82956.83051;bounded_by_ta=TRUE;common_boundary=Both;end=83051;ies_id=IESPGM.PTET51.1.38.79143;ies_left_dist=0;ies_min_dist=0;ies_right_dist=0;junction_seq=gaagatgctgtcattTAgttgaataatgaaag;read_names=J00121:27:H3GGKBBXX:5:1202:18254:35831,J00121:27:H3GGKBBXX:5:1219:2950:31435,J00121:27:H3GGKBBXX:5:1111:18243:47172,J00121:27:H3GGKBBXX:5:2218:2443:25386,J00121:27:H3GGKBBXX:5:1121:25002:17491,J00121:27:H3GGKBBXX:5:2211:29132:45326,J00121:27:H3GGKBBXX:5:2228:30381:10247,J00121:27:H3GGKBBXX:5:1106:21247:27021,J00121:27:H3GGKBBXX:5:2116:8511:6994,J00121:27:H3GGKBBXX:5:2115:13524:42091,J00121:27:H3GGKBBXX:5:2225:22841:19443,J00121:27:H3GGKBBXX:5:2105:30502:35040,J00121:27:H3GGKBBXX:5:1201:25388:2228,J00121:27:H3GGKBBXX:5:1109:13758:31066,J00121:27:H3GGKBBXX:5:1218:4391:6079,J00121:27:H3GGKBBXX:5:1212:6045:7820,J00121:27:H3GGKBBXX:5:2107:28787:8646,J00121:27:H3GGKBBXX:5:1117:24099:26512,J00121:27:H3GGKBBXX:5:2217:27732:39875,J00121:27:H3GGKBBXX:5:1216:6786:45854,J00121:27:H3GGKBBXX:5:2123:4878:28024,J00121:27:H3GGKBBXX:5:1122:19126:30907,J00121:27:H3GGKBBXX:5:1214:27143:24261,J00121:27:H3GGKBBXX:5:2113:21613:29131,J00121:27:H3GGKBBXX:5:1128:8745:11477,J00121:27:H3GGKBBXX:5:2119:20253:42917,J00121:27:H3GGKBBXX:5:1123:10805:33967;sequence=TACAGTGTATTAGAAATTATTATTTTCATATATATATTAAATTTATAAGTCTTTTTAACTCTTTATAAGTGCAATAAAATTTAAGGGAGTCTAATG;start=82956;subtype=IES;support_ref=6;support_variant=27;type=IES;
scaffold51_38_with_IES	MILORD	internal_eliminated_sequence	84475	84736	.	.	.	ID=MILORD.38.84475.84736;Name=MILORD.38.84475.84736;bounded_by_ta=TRUE;common_boundary=None;end=84736;ies_id=IESPGM.PTET51.1.38.81669;ies_left_dist=1103;ies_min_dist=947;ies_right_dist=947;junction_seq=taaatattaataaaaTAatggaaaaggttgaa;read_names=J00121:27:H3GGKBBXX:5:2214:12368:27707;sequence=TATAAACAAATTCTATTATAATCTCCTTAATCAAGTTCGATATAAATTTTGAATGGCAATCATTTTCGGAATAATTATATTTCTTTGTAATAAATCGAAGTCTTTTTATTATATACTATATTTTGATTGGCAATAATACATTCTAAGTGCATATCATGAATATTTCTTAGCAGTTTCGTTTACAATTATATTTTGGCTATTGGCTTGTCTTATCAATTTAATAATATTAATTAATTCACAGAAATGAATTAAAGTTTGACTG;start=84475;subtype=MAC;support_ref=98;support_variant=1;type=CRYPTIC;
scaffold51_38_with_IES	MILORD	internal_eliminated_sequence	85578	85683	.	.	.	ID=MILORD.38.85578.85683;Name=MILORD.38.85578.85683;bounded_by_ta=TRUE;common_boundary=Both;end=85683;ies_id=IESPGM.PTET51.1.38.81669;ies_left_dist=0;ies_min_dist=0;ies_right_dist=0;junction_seq=gaagagttggtcaggTAgttagatttagtatc;read_names=J00121:27:H3GGKBBXX:5:2218:5741:20058,J00121:27:H3GGKBBXX:5:1206:29528:42143,J00121:27:H3GGKBBXX:5:2219:7050:17860,J00121:27:H3GGKBBXX:5:1222:12469:2879,J00121:27:H3GGKBBXX:5:2226:15280:9789,J00121:27:H3GGKBBXX:5:1201:27225:43075,J00121:27:H3GGKBBXX:5:2126:22810:26072,J00121:27:H3GGKBBXX:5:1123:6634:5358,J00121:27:H3GGKBBXX:5:2226:17746:14941,J00121:27:H3GGKBBXX:5:2112:26677:23241,J00121:27:H3GGKBBXX:5:2207:5964:7855,J00121:27:H3GGKBBXX:5:1204:7872:46856,J00121:27:H3GGKBBXX:5:2120:23886:4233,J00121:27:H3GGKBBXX:5:2218:6015:38398;sequence=TATAGGCACCATTTGGGAGAACTCATATTTCTGTTTGATATTTTTAGATAAAAACTTATTTTTGAGTTATTAAAATGAAATATTGCATTTTCTTATAAATGTACAA;start=85578;subtype=IES;support_ref=36;support_variant=14;type=IES;
scaffold51_38_with_IES	MILORD	internal_eliminated_sequence	85725	85862	.	.	.	ID=MILORD.38.85725.85862;Name=MILORD.38.85725.85862;bounded_by_ta=TRUE;common_boundary=Both;end=85862;ies_id=IESPGM.PTET51.1.38.81710;ies_left_dist=0;ies_min_dist=0;ies_right_dist=0;junction_seq=cgagtaaatttatacTActttcaagagtttaa;read_names=J00121:27:H3GGKBBXX:5:1223:14245:46399,J00121:27:H3GGKBBXX:5:1205:7263:34160,J00121:27:H3GGKBBXX:5:1223:5355:14889,J00121:27:H3GGKBBXX:5:1104:8734:23944,J00121:27:H3GGKBBXX:5:2102:28452:7011,J00121:27:H3GGKBBXX:5:2108:28473:22028,J00121:27:H3GGKBBXX:5:2220:12144:21729,J00121:27:H3GGKBBXX:5:1205:23794:11987,J00121:27:H3GGKBBXX:5:2222:31467:12761,J00121:27:H3GGKBBXX:5:2116:16884:25966,J00121:27:H3GGKBBXX:5:2213:8400:24454,J00121:27:H3GGKBBXX:5:1216:12733:29044,J00121:27:H3GGKBBXX:5:1110:28808:38679,J00121:27:H3GGKBBXX:5:2208:18730:24314,J00121:27:H3GGKBBXX:5:1103:24434:43093,J00121:27:H3GGKBBXX:5:1123:9587:5306,J00121:27:H3GGKBBXX:5:1223:6167:13482,J00121:27:H3GGKBBXX:5:2201:7222:29976,J00121:27:H3GGKBBXX:5:1207:28940:19496,J00121:27:H3GGKBBXX:5:2226:13829:42618;sequence=TATAGTAGTTGTCAAGAAGATTATTAAAGAAGGGATATTGATAATAGGTAGAATAATTCTATTTTTTTGTAATTCACTTTTTATTAAGTATAATAATTAAATTTATCAATAGACCCCTCTTGCTGTTTGAAATAGGTA;start=85725;subtype=IES;support_ref=4;support_variant=20;type=IES;
```
