## Supplementary material for "RNA-mediated nucleosome depletion is required for elimination of transposon-derived DNA": NOWA1_MILORD.gff3 (part 53 of 92)

```
scaffold51_38_with_IES	MILORD	internal_eliminated_sequence	87108	87134	.	.	.	ID=MILORD.38.87108.87134;Name=MILORD.38.87108.87134;bounded_by_ta=TRUE;common_boundary=Both;end=87134;ies_id=IESPGM.PTET51.1.38.82955;ies_left_dist=0;ies_min_dist=0;ies_right_dist=0;junction_seq=tggaaaggtatggagTAcctaatatttacatt;read_names=J00121:27:H3GGKBBXX:5:2103:21907:17227,J00121:27:H3GGKBBXX:5:1124:6999:16225,J00121:27:H3GGKBBXX:5:2128:27448:45959,J00121:27:H3GGKBBXX:5:2216:25986:21342,J00121:27:H3GGKBBXX:5:2217:12834:32384,J00121:27:H3GGKBBXX:5:2124:16153:18652,J00121:27:H3GGKBBXX:5:2116:4452:12831,J00121:27:H3GGKBBXX:5:2213:10236:43462,J00121:27:H3GGKBBXX:5:1113:25215:48104,J00121:27:H3GGKBBXX:5:1219:8014:39154,J00121:27:H3GGKBBXX:5:2211:9729:38468,J00121:27:H3GGKBBXX:5:1106:23267:10792,J00121:27:H3GGKBBXX:5:2209:6796:18124,J00121:27:H3GGKBBXX:5:1205:24170:46821,J00121:27:H3GGKBBXX:5:2208:26900:4497,J00121:27:H3GGKBBXX:5:1218:10419:5235,J00121:27:H3GGKBBXX:5:1218:18913:35673,J00121:27:H3GGKBBXX:5:2208:25570:38732,J00121:27:H3GGKBBXX:5:2114:29396:34565,J00121:27:H3GGKBBXX:5:2221:23023:47893,J00121:27:H3GGKBBXX:5:1128:24921:41264,J00121:27:H3GGKBBXX:5:1107:1073:36446,J00121:27:H3GGKBBXX:5:2221:28737:10950,J00121:27:H3GGKBBXX:5:1115:18933:13974,J00121:27:H3GGKBBXX:5:1212:16275:4057,J00121:27:H3GGKBBXX:5:1121:11505:5745,J00121:27:H3GGKBBXX:5:2220:15260:48333,J00121:27:H3GGKBBXX:5:1126:17076:2141,J00121:27:H3GGKBBXX:5:1107:31659:44464,J00121:27:H3GGKBBXX:5:2202:15848:8031,J00121:27:H3GGKBBXX:5:2227:23409:36534,J00121:27:H3GGKBBXX:5:2207:22749:18827,J00121:27:H3GGKBBXX:5:1126:16640:2299,J00121:27:H3GGKBBXX:5:1211:8562:18441,J00121:27:H3GGKBBXX:5:2221:28584:46768,J00121:27:H3GGKBBXX:5:2113:22952:48544,J00121:27:H3GGKBBXX:5:2201:28554:21606,J00121:27:H3GGKBBXX:5:2111:23125:39137,J00121:27:H3GGKBBXX:5:1112:13088:4198,J00121:27:H3GGKBBXX:5:1210:5071:39787,J00121:27:H3GGKBBXX:5:2101:11962:15117,J00121:27:H3GGKBBXX:5:1112:9516:12392,J00121:27:H3GGKBBXX:5:1116:10003:3741,J00121:27:H3GGKBBXX:5:1218:9719:45801,J00121:27:H3GGKBBXX:5:2102:9861:11970,J00121:27:H3GGKBBXX:5:2224:20202:13500,J00121:27:H3GGKBBXX:5:2121:24322:17685;sequence=TATAGTGGTTGATTGTTATTCGAAACA;start=87108;subtype=IES;support_ref=0;support_variant=47;type=IES;
scaffold51_38_with_IES	MILORD	internal_eliminated_sequence	88696	88823	.	.	.	ID=MILORD.38.88696.88823;Name=MILORD.38.88696.88823;bounded_by_ta=TRUE;common_boundary=Both;end=88823;ies_id=IESPGM.PTET51.1.38.84516;ies_left_dist=0;ies_min_dist=0;ies_right_dist=0;junction_seq=ttaaccatcctttaaTAtatgatgtatatctt;read_names=J00121:27:H3GGKBBXX:5:1202:17837:16577,J00121:27:H3GGKBBXX:5:1114:8126:19619,J00121:27:H3GGKBBXX:5:1215:20923:4936,J00121:27:H3GGKBBXX:5:1210:25895:19003,J00121:27:H3GGKBBXX:5:1117:27803:12146,J00121:27:H3GGKBBXX:5:1109:28818:20304,J00121:27:H3GGKBBXX:5:2112:31538:45801,J00121:27:H3GGKBBXX:5:1220:23389:39101,J00121:27:H3GGKBBXX:5:2211:31213:9086,J00121:27:H3GGKBBXX:5:1113:13007:49001,J00121:27:H3GGKBBXX:5:2211:29163:47630,J00121:27:H3GGKBBXX:5:2101:16620:38873,J00121:27:H3GGKBBXX:5:1224:5365:10124,J00121:27:H3GGKBBXX:5:2205:19228:8998,J00121:27:H3GGKBBXX:5:1120:20730:2668,J00121:27:H3GGKBBXX:5:1125:15199:21993,J00121:27:H3GGKBBXX:5:2223:30218:15662,J00121:27:H3GGKBBXX:5:2201:23338:11126,J00121:27:H3GGKBBXX:5:2220:11566:42249,J00121:27:H3GGKBBXX:5:2226:9861:12603,J00121:27:H3GGKBBXX:5:2206:26768:39436,J00121:27:H3GGKBBXX:5:2223:23317:30222,J00121:27:H3GGKBBXX:5:2228:2067:47278,J00121:27:H3GGKBBXX:5:1220:14438:44869,J00121:27:H3GGKBBXX:5:1121:24738:29624,J00121:27:H3GGKBBXX:5:1104:13788:8752;sequence=TACAGTGATATCACACATTTTTATATTAAAATTTCAATTCTTTAATAAAAAATTTATAATAAATATATTTAATTTTTATTTTATTTAAATTTATATAAAAAAATCACAAAAGATTAATTTTCCAACAG;start=88696;subtype=IES;support_ref=0;support_variant=26;type=IES;
scaffold51_38_with_IES	MILORD	internal_eliminated_sequence	88964	90953	.	.	.	ID=MILORD.38.88964.90953;Name=MILORD.38.88964.90953;bounded_by_ta=TRUE;common_boundary=None;end=90953;ies_id=IESPGM.PTET51.1.38.84516;ies_left_dist=-268;ies_min_dist=268;ies_right_dist=-2130;junction_seq=gtaaattgttcatcaTAcaaagctctcctcaa;read_names=J00121:27:H3GGKBBXX:5:2101:27285:7627;sequence=TATTATGTAAATGAAATGTAGAGTCTCTTTAATTCATAAGCTTTTCTCACTCTTACTCCAACTTAACTTTCATAGATTCTAGCCACTTAACTCCAACTTGTACAATTGATTCCTCCATGTAAGTTCACAATTTCTATTAGTTGTTTATCTGATGGCTTTAATTTTCCTTATATTTTTAAACCTACCTGTGGTCTCATACTTATTAATAATATACATTTTATGGTGGATTTCTCCAAGCTTTAATTATTTATCCTTTGAAAATTTATCAAATTGGATGGTAATTTTTATAAATTTTCAGATTGTTTGATTATATTATGTCTTGAAAAATCAATTTATATCTTCGAATTCTTTAAATTATATTGAAATCTGAATGAAATAAAAATTACTCATCATTAACACTGTTTATACTTTATAAATACTTTTATATTACAAATATTTTATTAATTCAATTTATAAAGTAATATTTAGTAATTGCTTCACCTAAATCAATATGTAAAATGAATAATTAACATCATTCTATGTATTAAAATAATAAAGTTAGACACAATAAATAAAAAGCAATAGTTTTCAAACTATTTTATCTAACAATATAAAATTAAATTAATTAAACTATACTGTTGATTTTAAACATATTTATATTTATAGCGATCATTTTCAATTATTTCAACAGTTTTATTGATTTACCATATTCTTTAGAGTTTAGATATCTTTCCTTTATATCTTGAAAACTTTATTAAATGTTTTTATTTTTGATAGAATTTAGTGAGTTCAATTAATAGAATTCCATTTCAAACGTATTAAAAATTAACTAATACTCTGATTTGATTATTAATATATAAATTTTATTAAATTCAAAAAGGTATAATAGTATTAGAATAATAATAATATTTTGTACCTGTTTAATTTAATAATCAATTTTTGATAATTTAAGCAAACTTCTGTACTTATTTCGAATTATTAATAAATTAATAAATATCTGAATAAATAATAAACATATATAATATTTCATTTATCATTCTTTGAAGTTTTAAGAATAAATTATTCTACCTTTTTATTATCTTTGATGATATTCTTCTTTTTGAATATTTTTATTGTTAATTTTAATTTTACTATTAATTTTCTTAAGTTGATATTTTCTTGAAGTTTCAGAGGTTTTAGATTTAGCGATTTCACTCTAATAGAGAATAGAATGAAAAAGTATGTAATTTTATTGAGATTCTATTGGGATATAGAGCAGAACAAGAAAAACTTTTAGAATTTTTCTTATTTTTTAATTTAGATAATCGTGATTCATCAATTTTTAGAATGTATGTATATATAAATATAAATCAAATTTTAATTATCTATACAGTGATTTTTTTTCAATTTAAAGAATCTCTTAGATTTGTTGGTCGTTTTTTAAACCAAAATATTTTTTTTTAACTACACAATTTTATGTAATTCCTTTGATTTGTCCTTCTTATTCAGGAATATCTTATTCGACTGAATTTTATTCTTATTTGATTGAATTACATGATGATCCCATAAATAAAAAAATTATTTAATTTTCAATTTGTGATGCTAAAATTTATAATATACATCTTTATATATTTTGCTACATATGGAAGAAATGAGTTTATTTCCTATATGATATCGGAAATATTATTTCAATAATTTAAGCATAGAATAATGATAAAAACTTTCAAAAGTGAATCTTGTCAAATTGAATCCAAATTTCCGAGATCAAGTAATTATAATTTTCTTATAAAATCATTTTCGGTTTGCTGTGTATGCAAATATCTAAATAAAATCAACAAGTATCATTTATAACTGCTTTGTTTTTAAGTTGTATCTGTGTGAAATGTTGTATAAATGTCGTTTTGATATTCATTCATTTTACGCCTCTTCAATAATTATTAGTCATCTCATATATTTCGAATTAATATTTTCTATTATTTCATTTATATATTCATTTCTCAGCAAGAAAGAAATTGAAGAAATACATTTACAT;start=88964;subtype=MAC;support_ref=64;support_variant=1;type=CRYPTIC;
scaffold51_38_with_IES	MILORD	internal_eliminated_sequence	89170	89921	.	.	.	ID=MILORD.38.89170.89921;Name=MILORD.38.89170.89921;bounded_by_ta=TRUE;common_boundary=None;end=89921;ies_id=IESPGM.PTET51.1.38.85883;ies_left_dist=1021;ies_min_dist=386;ies_right_dist=386;junction_seq=tctcatacttattaaTAataaattaataaata;read_names=J00121:27:H3GGKBBXX:5:2217:14661:1508,J00121:27:H3GGKBBXX:5:2218:12611:13042,J00121:27:H3GGKBBXX:5:2111:8278:23645;sequence=TAATATACATTTTATGGTGGATTTCTCCAAGCTTTAATTATTTATCCTTTGAAAATTTATCAAATTGGATGGTAATTTTTATAAATTTTCAGATTGTTTGATTATATTATGTCTTGAAAAATCAATTTATATCTTCGAATTCTTTAAATTATATTGAAATCTGAATGAAATAAAAATTACTCATCATTAACACTGTTTATACTTTATAAATACTTTTATATTACAAATATTTTATTAATTCAATTTATAAAGTAATATTTAGTAATTGCTTCACCTAAATCAATATGTAAAATGAATAATTAACATCATTCTATGTATTAAAATAATAAAGTTAGACACAATAAATAAAAAGCAATAGTTTTCAAACTATTTTATCTAACAATATAAAATTAAATTAATTAAACTATACTGTTGATTTTAAACATATTTATATTTATAGCGATCATTTTCAATTATTTCAACAGTTTTATTGATTTACCATATTCTTTAGAGTTTAGATATCTTTCCTTTATATCTTGAAAACTTTATTAAATGTTTTTATTTTTGATAGAATTTAGTGAGTTCAATTAATAGAATTCCATTTCAAACGTATTAAAAATTAACTAATACTCTGATTTGATTATTAATATATAAATTTTATTAAATTCAAAAAGGTATAATAGTATTAGAATAATAATAATATTTTGTACCTGTTTAATTTAATAATCAATTTTTGATAATTTAAGCAAACTTCTGTACTTATTTCGAATTAT;start=89170;subtype=MAC;support_ref=19;support_variant=3;type=CRYPTIC;
scaffold51_38_with_IES	MILORD	internal_eliminated_sequence	89173	89936	.	.	.	ID=MILORD.38.89173.89936;Name=MILORD.38.89173.89936;bounded_by_ta=TRUE;common_boundary=None;end=89936;ies_id=IESPGM.PTET51.1.38.85883;ies_left_dist=1018;ies_min_dist=371;ies_right_dist=371;junction_seq=catacttattaataaTAtctgaataaataata;read_names=J00121:27:H3GGKBBXX:5:1219:27306:31505;sequence=TATACATTTTATGGTGGATTTCTCCAAGCTTTAATTATTTATCCTTTGAAAATTTATCAAATTGGATGGTAATTTTTATAAATTTTCAGATTGTTTGATTATATTATGTCTTGAAAAATCAATTTATATCTTCGAATTCTTTAAATTATATTGAAATCTGAATGAAATAAAAATTACTCATCATTAACACTGTTTATACTTTATAAATACTTTTATATTACAAATATTTTATTAATTCAATTTATAAAGTAATATTTAGTAATTGCTTCACCTAAATCAATATGTAAAATGAATAATTAACATCATTCTATGTATTAAAATAATAAAGTTAGACACAATAAATAAAAAGCAATAGTTTTCAAACTATTTTATCTAACAATATAAAATTAAATTAATTAAACTATACTGTTGATTTTAAACATATTTATATTTATAGCGATCATTTTCAATTATTTCAACAGTTTTATTGATTTACCATATTCTTTAGAGTTTAGATATCTTTCCTTTATATCTTGAAAACTTTATTAAATGTTTTTATTTTTGATAGAATTTAGTGAGTTCAATTAATAGAATTCCATTTCAAACGTATTAAAAATTAACTAATACTCTGATTTGATTATTAATATATAAATTTTATTAAATTCAAAAAGGTATAATAGTATTAGAATAATAATAATATTTTGTACCTGTTTAATTTAATAATCAATTTTTGATAATTTAAGCAAACTTCTGTACTTATTTCGAATTATTAATAAATTAATAAA;start=89173;subtype=MAC;support_ref=18;support_variant=1;type=CRYPTIC;
scaffold51_38_with_IES	MILORD	internal_eliminated_sequence	89175	89553	.	.	.	ID=MILORD.38.89175.89553;Name=MILORD.38.89175.89553;bounded_by_ta=TRUE;common_boundary=None;end=89553;ies_id=IESPGM.PTET51.1.38.84516;ies_left_dist=-479;ies_min_dist=479;ies_right_dist=-730;junction_seq=tacttattaataataTAaaattaaattaatta;read_names=J00121:27:H3GGKBBXX:5:2115:27296:1806;sequence=TACATTTTATGGTGGATTTCTCCAAGCTTTAATTATTTATCCTTTGAAAATTTATCAAATTGGATGGTAATTTTTATAAATTTTCAGATTGTTTGATTATATTATGTCTTGAAAAATCAATTTATATCTTCGAATTCTTTAAATTATATTGAAATCTGAATGAAATAAAAATTACTCATCATTAACACTGTTTATACTTTATAAATACTTTTATATTACAAATATTTTATTAATTCAATTTATAAAGTAATATTTAGTAATTGCTTCACCTAAATCAATATGTAAAATGAATAATTAACATCATTCTATGTATTAAAATAATAAAGTTAGACACAATAAATAAAAAGCAATAGTTTTCAAACTATTTTATCTAACAATA;start=89175;subtype=MAC;support_ref=17;support_variant=1;type=CRYPTIC;
scaffold51_38_with_IES	MILORD	internal_eliminated_sequence	89175	91024	.	.	.	ID=MILORD.38.89175.91024;Name=MILORD.38.89175.91024;bounded_by_ta=TRUE;common_boundary=None;end=91024;ies_id=IESPGM.PTET51.1.38.86138;ies_left_dist=1388;ies_min_dist=436;ies_right_dist=-436;junction_seq=tacttattaataataTAaatatgaacattatc;read_names=J00121:27:H3GGKBBXX:5:1220:6066:28639;sequence=TACATTTTATGGTGGATTTCTCCAAGCTTTAATTATTTATCCTTTGAAAATTTATCAAATTGGATGGTAATTTTTATAAATTTTCAGATTGTTTGATTATATTATGTCTTGAAAAATCAATTTATATCTTCGAATTCTTTAAATTATATTGAAATCTGAATGAAATAAAAATTACTCATCATTAACACTGTTTATACTTTATAAATACTTTTATATTACAAATATTTTATTAATTCAATTTATAAAGTAATATTTAGTAATTGCTTCACCTAAATCAATATGTAAAATGAATAATTAACATCATTCTATGTATTAAAATAATAAAGTTAGACACAATAAATAAAAAGCAATAGTTTTCAAACTATTTTATCTAACAATATAAAATTAAATTAATTAAACTATACTGTTGATTTTAAACATATTTATATTTATAGCGATCATTTTCAATTATTTCAACAGTTTTATTGATTTACCATATTCTTTAGAGTTTAGATATCTTTCCTTTATATCTTGAAAACTTTATTAAATGTTTTTATTTTTGATAGAATTTAGTGAGTTCAATTAATAGAATTCCATTTCAAACGTATTAAAAATTAACTAATACTCTGATTTGATTATTAATATATAAATTTTATTAAATTCAAAAAGGTATAATAGTATTAGAATAATAATAATATTTTGTACCTGTTTAATTTAATAATCAATTTTTGATAATTTAAGCAAACTTCTGTACTTATTTCGAATTATTAATAAATTAATAAATATCTGAATAAATAATAAACATATATAATATTTCATTTATCATTCTTTGAAGTTTTAAGAATAAATTATTCTACCTTTTTATTATCTTTGATGATATTCTTCTTTTTGAATATTTTTATTGTTAATTTTAATTTTACTATTAATTTTCTTAAGTTGATATTTTCTTGAAGTTTCAGAGGTTTTAGATTTAGCGATTTCACTCTAATAGAGAATAGAATGAAAAAGTATGTAATTTTATTGAGATTCTATTGGGATATAGAGCAGAACAAGAAAAACTTTTAGAATTTTTCTTATTTTTTAATTTAGATAATCGTGATTCATCAATTTTTAGAATGTATGTATATATAAATATAAATCAAATTTTAATTATCTATACAGTGATTTTTTTTCAATTTAAAGAATCTCTTAGATTTGTTGGTCGTTTTTTAAACCAAAATATTTTTTTTTAACTACACAATTTTATGTAATTCCTTTGATTTGTCCTTCTTATTCAGGAATATCTTATTCGACTGAATTTTATTCTTATTTGATTGAATTACATGATGATCCCATAAATAAAAAAATTATTTAATTTTCAATTTGTGATGCTAAAATTTATAATATACATCTTTATATATTTTGCTACATATGGAAGAAATGAGTTTATTTCCTATATGATATCGGAAATATTATTTCAATAATTTAAGCATAGAATAATGATAAAAACTTTCAAAAGTGAATCTTGTCAAATTGAATCCAAATTTCCGAGATCAAGTAATTATAATTTTCTTATAAAATCATTTTCGGTTTGCTGTGTATGCAAATATCTAAATAAAATCAACAAGTATCATTTATAACTGCTTTGTTTTTAAGTTGTATCTGTGTGAAATGTTGTATAAATGTCGTTTTGATATTCATTCATTTTACGCCTCTTCAATAATTATTAGTCATCTCATATATTTCGAATTAATATTTTCTATTATTTCATTTATATATTCATTTCTCAGCAAGAAAGAAATTGAAGAAATACATTTACATTACAAAGCTCTCCTCAATCATGCTTTAAGCGTTCACTTTTCTGAAGATATAAGATTTTTATTTTGAGTATA;start=89175;subtype=EXTERNAL;support_ref=17;support_variant=1;type=ALTERNATIVE;
scaffold51_38_with_IES	MILORD	internal_eliminated_sequence	89182	89924	.	.	.	ID=MILORD.38.89182.89924;Name=MILORD.38.89182.89924;bounded_by_ta=TRUE;common_boundary=None;end=89924;ies_id=IESPGM.PTET51.1.38.85883;ies_left_dist=1009;ies_min_dist=383;ies_right_dist=383;junction_seq=taataatatacatttTAaattaataaatatct;read_names=J00121:27:H3GGKBBXX:5:2110:22526:47172,J00121:27:H3GGKBBXX:5:2226:17969:8576,J00121:27:H3GGKBBXX:5:2116:4594:23065,J00121:27:H3GGKBBXX:5:1217:20973:11073;sequence=TATGGTGGATTTCTCCAAGCTTTAATTATTTATCCTTTGAAAATTTATCAAATTGGATGGTAATTTTTATAAATTTTCAGATTGTTTGATTATATTATGTCTTGAAAAATCAATTTATATCTTCGAATTCTTTAAATTATATTGAAATCTGAATGAAATAAAAATTACTCATCATTAACACTGTTTATACTTTATAAATACTTTTATATTACAAATATTTTATTAATTCAATTTATAAAGTAATATTTAGTAATTGCTTCACCTAAATCAATATGTAAAATGAATAATTAACATCATTCTATGTATTAAAATAATAAAGTTAGACACAATAAATAAAAAGCAATAGTTTTCAAACTATTTTATCTAACAATATAAAATTAAATTAATTAAACTATACTGTTGATTTTAAACATATTTATATTTATAGCGATCATTTTCAATTATTTCAACAGTTTTATTGATTTACCATATTCTTTAGAGTTTAGATATCTTTCCTTTATATCTTGAAAACTTTATTAAATGTTTTTATTTTTGATAGAATTTAGTGAGTTCAATTAATAGAATTCCATTTCAAACGTATTAAAAATTAACTAATACTCTGATTTGATTATTAATATATAAATTTTATTAAATTCAAAAAGGTATAATAGTATTAGAATAATAATAATATTTTGTACCTGTTTAATTTAATAATCAATTTTTGATAATTTAAGCAAACTTCTGTACTTATTTCGAATTATTAA;start=89182;subtype=MAC;support_ref=30;support_variant=4;type=CRYPTIC;
scaffold51_38_with_IES	MILORD	internal_eliminated_sequence	89182	89575	.	.	.	ID=MILORD.38.89182.89575;Name=MILORD.38.89182.89575;bounded_by_ta=TRUE;common_boundary=None;end=89575;ies_id=IESPGM.PTET51.1.38.84516;ies_left_dist=-486;ies_min_dist=486;ies_right_dist=-752;junction_seq=taataatatacatttTActgttgattttaaac;read_names=J00121:27:H3GGKBBXX:5:2114:28858:21219,J00121:27:H3GGKBBXX:5:2112:6380:40121,J00121:27:H3GGKBBXX:5:2102:32086:5007;sequence=TATGGTGGATTTCTCCAAGCTTTAATTATTTATCCTTTGAAAATTTATCAAATTGGATGGTAATTTTTATAAATTTTCAGATTGTTTGATTATATTATGTCTTGAAAAATCAATTTATATCTTCGAATTCTTTAAATTATATTGAAATCTGAATGAAATAAAAATTACTCATCATTAACACTGTTTATACTTTATAAATACTTTTATATTACAAATATTTTATTAATTCAATTTATAAAGTAATATTTAGTAATTGCTTCACCTAAATCAATATGTAAAATGAATAATTAACATCATTCTATGTATTAAAATAATAAAGTTAGACACAATAAATAAAAAGCAATAGTTTTCAAACTATTTTATCTAACAATATAAAATTAAATTAATTAAACTA;start=89182;subtype=MAC;support_ref=30;support_variant=3;type=CRYPTIC;
scaffold51_38_with_IES	MILORD	internal_eliminated_sequence	89388	90613	.	.	.	ID=MILORD.38.89388.90613;Name=MILORD.38.89388.90613;bounded_by_ta=TRUE;common_boundary=None;end=90613;ies_id=IESPGM.PTET51.1.38.86138;ies_left_dist=1175;ies_min_dist=25;ies_right_dist=-25;junction_seq=ttataaatacttttaTAatttaagcatagaat;read_names=J00121:27:H3GGKBBXX:5:2111:10521:8154;sequence=TATTACAAATATTTTATTAATTCAATTTATAAAGTAATATTTAGTAATTGCTTCACCTAAATCAATATGTAAAATGAATAATTAACATCATTCTATGTATTAAAATAATAAAGTTAGACACAATAAATAAAAAGCAATAGTTTTCAAACTATTTTATCTAACAATATAAAATTAAATTAATTAAACTATACTGTTGATTTTAAACATATTTATATTTATAGCGATCATTTTCAATTATTTCAACAGTTTTATTGATTTACCATATTCTTTAGAGTTTAGATATCTTTCCTTTATATCTTGAAAACTTTATTAAATGTTTTTATTTTTGATAGAATTTAGTGAGTTCAATTAATAGAATTCCATTTCAAACGTATTAAAAATTAACTAATACTCTGATTTGATTATTAATATATAAATTTTATTAAATTCAAAAAGGTATAATAGTATTAGAATAATAATAATATTTTGTACCTGTTTAATTTAATAATCAATTTTTGATAATTTAAGCAAACTTCTGTACTTATTTCGAATTATTAATAAATTAATAAATATCTGAATAAATAATAAACATATATAATATTTCATTTATCATTCTTTGAAGTTTTAAGAATAAATTATTCTACCTTTTTATTATCTTTGATGATATTCTTCTTTTTGAATATTTTTATTGTTAATTTTAATTTTACTATTAATTTTCTTAAGTTGATATTTTCTTGAAGTTTCAGAGGTTTTAGATTTAGCGATTTCACTCTAATAGAGAATAGAATGAAAAAGTATGTAATTTTATTGAGATTCTATTGGGATATAGAGCAGAACAAGAAAAACTTTTAGAATTTTTCTTATTTTTTAATTTAGATAATCGTGATTCATCAATTTTTAGAATGTATGTATATATAAATATAAATCAAATTTTAATTATCTATACAGTGATTTTTTTTCAATTTAAAGAATCTCTTAGATTTGTTGGTCGTTTTTTAAACCAAAATATTTTTTTTTAACTACACAATTTTATGTAATTCCTTTGATTTGTCCTTCTTATTCAGGAATATCTTATTCGACTGAATTTTATTCTTATTTGATTGAATTACATGATGATCCCATAAATAAAAAAATTATTTAATTTTCAATTTGTGATGCTAAAATTTATAATATACATCTTTATATATTTTGCTACATATGGAAGAAATGAGTTTATTTCCTATATGATATCGGAAATATTATTTCAA;start=89388;subtype=EXTERNAL;support_ref=23;support_variant=1;type=ALTERNATIVE;
scaffold51_38_with_IES	MILORD	internal_eliminated_sequence	89576	89649	.	.	.	ID=MILORD.38.89576.89649;Name=MILORD.38.89576.89649;bounded_by_ta=TRUE;common_boundary=None;end=89649;ies_id=IESPGM.PTET51.1.38.85883;ies_left_dist=615;ies_min_dist=615;ies_right_dist=658;junction_seq=aaattaattaaactaTAttctttagagtttag;read_names=J00121:27:H3GGKBBXX:5:1222:13524:26652,J00121:27:H3GGKBBXX:5:1222:13474:26248,J00121:27:H3GGKBBXX:5:1215:27925:38275;sequence=TACTGTTGATTTTAAACATATTTATATTTATAGCGATCATTTTCAATTATTTCAACAGTTTTATTGATTTACCA;start=89576;subtype=MAC;support_ref=32;support_variant=3;type=CRYPTIC;
scaffold51_38_with_IES	MILORD	internal_eliminated_sequence	89829	89904	.	.	.	ID=MILORD.38.89829.89904;Name=MILORD.38.89829.89904;bounded_by_ta=TRUE;common_boundary=None;end=89904;ies_id=IESPGM.PTET51.1.38.85883;ies_left_dist=362;ies_min_dist=362;ies_right_dist=403;junction_seq=ttcaaaaaggtataaTActtatttcgaattat;read_names=J00121:27:H3GGKBBXX:5:2121:15534:14203,J00121:27:H3GGKBBXX:5:1216:4503:26142;sequence=TAGTATTAGAATAATAATAATATTTTGTACCTGTTTAATTTAATAATCAATTTTTGATAATTTAAGCAAACTTCTG;start=89829;subtype=MAC;support_ref=24;support_variant=2;type=CRYPTIC;
scaffold51_38_with_IES	MILORD	internal_eliminated_sequence	89832	89904	.	.	.	ID=MILORD.38.89832.89904;Name=MILORD.38.89832.89904;bounded_by_ta=TRUE;common_boundary=None;end=89904;ies_id=IESPGM.PTET51.1.38.85883;ies_left_dist=359;ies_min_dist=359;ies_right_dist=403;junction_seq=aaaaaggtataatagTActtatttcgaattat;read_names=J00121:27:H3GGKBBXX:5:1110:19776:36218;sequence=TATTAGAATAATAATAATATTTTGTACCTGTTTAATTTAATAATCAATTTTTGATAATTTAAGCAAACTTCTG;start=89832;subtype=MAC;support_ref=21;support_variant=1;type=CRYPTIC;
scaffold51_38_with_IES	MILORD	internal_eliminated_sequence	90191	90307	.	.	.	ID=MILORD.38.90191.90307;Name=MILORD.38.90191.90307;bounded_by_ta=TRUE;common_boundary=Both;end=90307;ies_id=IESPGM.PTET51.1.38.85883;ies_left_dist=0;ies_min_dist=0;ies_right_dist=0;junction_seq=gagattctattgggaTAtacagtgattttttt;read_names=J00121:27:H3GGKBBXX:5:2107:25946:18107,J00121:27:H3GGKBBXX:5:1224:29579:27953,J00121:27:H3GGKBBXX:5:2104:9455:32332,J00121:27:H3GGKBBXX:5:1122:29792:18089,J00121:27:H3GGKBBXX:5:2215:28909:48878,J00121:27:H3GGKBBXX:5:1225:26494:34073,J00121:27:H3GGKBBXX:5:1121:9059:8893,J00121:27:H3GGKBBXX:5:1116:17533:44605,J00121:27:H3GGKBBXX:5:2222:3112:3688,J00121:27:H3GGKBBXX:5:2207:8836:30239,J00121:27:H3GGKBBXX:5:1116:21268:30362,J00121:27:H3GGKBBXX:5:2113:4350:7556,J00121:27:H3GGKBBXX:5:2123:23622:31206,J00121:27:H3GGKBBXX:5:2214:13636:25861,J00121:27:H3GGKBBXX:5:2217:12510:34073,J00121:27:H3GGKBBXX:5:2205:22404:42179,J00121:27:H3GGKBBXX:5:2209:24840:20515,J00121:27:H3GGKBBXX:5:2213:9008:47208,J00121:27:H3GGKBBXX:5:2120:25530:14924,J00121:27:H3GGKBBXX:5:2216:14803:46944,J00121:27:H3GGKBBXX:5:1101:22587:10950,J00121:27:H3GGKBBXX:5:2206:23805:9051,J00121:27:H3GGKBBXX:5:2104:25033:17298,J00121:27:H3GGKBBXX:5:1218:13088:36130,J00121:27:H3GGKBBXX:5:1120:25936:43761,J00121:27:H3GGKBBXX:5:1118:16478:37572,J00121:27:H3GGKBBXX:5:2217:12398:34090,J00121:27:H3GGKBBXX:5:2216:14793:16999;sequence=TATAGAGCAGAACAAGAAAAACTTTTAGAATTTTTCTTATTTTTTAATTTAGATAATCGTGATTCATCAATTTTTAGAATGTATGTATATATAAATATAAATCAAATTTTAATTATC;start=90191;subtype=IES;support_ref=0;support_variant=28;type=IES;
scaffold51_38_with_IES	MILORD	internal_eliminated_sequence	90563	90588	.	.	.	ID=MILORD.38.90563.90588;Name=MILORD.38.90563.90588;bounded_by_ta=TRUE;common_boundary=Both;end=90588;ies_id=IESPGM.PTET51.1.38.86138;ies_left_dist=0;ies_min_dist=0;ies_right_dist=0;junction_seq=atatattttgctacaTAtgatatcggaaatat;read_names=J00121:27:H3GGKBBXX:5:2223:20953:10581,J00121:27:H3GGKBBXX:5:1116:8207:3160,J00121:27:H3GGKBBXX:5:2102:29670:42671,J00121:27:H3GGKBBXX:5:1104:21268:20973,J00121:27:H3GGKBBXX:5:2207:11160:20867,J00121:27:H3GGKBBXX:5:1125:12317:14256,J00121:27:H3GGKBBXX:5:2125:28970:26652,J00121:27:H3GGKBBXX:5:1207:19207:24859,J00121:27:H3GGKBBXX:5:1218:5223:26476,J00121:27:H3GGKBBXX:5:2202:28300:24683,J00121:27:H3GGKBBXX:5:1114:27306:7943,J00121:27:H3GGKBBXX:5:1227:27732:17227,J00121:27:H3GGKBBXX:5:1227:17848:32736,J00121:27:H3GGKBBXX:5:1206:14651:22133,J00121:27:H3GGKBBXX:5:1109:21673:11337,J00121:27:H3GGKBBXX:5:2101:29670:39506,J00121:27:H3GGKBBXX:5:2212:21430:18687,J00121:27:H3GGKBBXX:5:2113:20953:21729,J00121:27:H3GGKBBXX:5:1204:18051:38011,J00121:27:H3GGKBBXX:5:1217:24698:9965,J00121:27:H3GGKBBXX:5:1121:12845:44183,J00121:27:H3GGKBBXX:5:2220:8156:27865,J00121:27:H3GGKBBXX:5:1214:14641:3336,J00121:27:H3GGKBBXX:5:2124:30188:43216,J00121:27:H3GGKBBXX:5:1225:6015:31329,J00121:27:H3GGKBBXX:5:1114:22414:28200;sequence=TATGGAAGAAATGAGTTTATTTCCTA;start=90563;subtype=IES;support_ref=3;support_variant=26;type=IES;
scaffold51_38_with_IES	MILORD	internal_eliminated_sequence	92755	92787	.	.	.	ID=MILORD.38.92755.92787;Name=MILORD.38.92755.92787;bounded_by_ta=TRUE;common_boundary=LEFT;end=92787;ies_id=IESPGM.PTET51.1.38.88304;ies_left_dist=0;ies_min_dist=0;ies_right_dist=-6;junction_seq=attgccttaatgattTAaatactaattcagc;read_names=J00121:27:H3GGKBBXX:5:2113:11718:19056;sequence=TATAGATGAAAAAAGTTGTTTTATTTATAACTA;start=92755;subtype=PARTIAL_EXTERNAL;support_ref=0;support_variant=1;type=ALTERNATIVE;
scaffold51_38_with_IES	MILORD	internal_eliminated_sequence	92755	92781	.	.	.	ID=MILORD.38.92755.92781;Name=MILORD.38.92755.92781;bounded_by_ta=TRUE;common_boundary=Both;end=92781;ies_id=IESPGM.PTET51.1.38.88304;ies_left_dist=0;ies_min_dist=0;ies_right_dist=0;junction_seq=attgccttaatgattTAactataaatactaat;read_names=J00121:27:H3GGKBBXX:5:2224:14225:30573,J00121:27:H3GGKBBXX:5:1124:6167:19636,J00121:27:H3GGKBBXX:5:1118:12236:6202,J00121:27:H3GGKBBXX:5:1118:18588:16682,J00121:27:H3GGKBBXX:5:2208:10927:17579,J00121:27:H3GGKBBXX:5:2126:15087:29149,J00121:27:H3GGKBBXX:5:2212:11566:30433,J00121:27:H3GGKBBXX:5:2119:12114:24278,J00121:27:H3GGKBBXX:5:1106:4259:42636,J00121:27:H3GGKBBXX:5:1214:10409:5042,J00121:27:H3GGKBBXX:5:2219:29579:33826,J00121:27:H3GGKBBXX:5:2101:26798:4180,J00121:27:H3GGKBBXX:5:1215:26869:36587,J00121:27:H3GGKBBXX:5:1124:12733:28868,J00121:27:H3GGKBBXX:5:1111:2443:31400,J00121:27:H3GGKBBXX:5:2105:20283:15363,J00121:27:H3GGKBBXX:5:1219:15727:37959,J00121:27:H3GGKBBXX:5:2221:19299:34688,J00121:27:H3GGKBBXX:5:2203:11820:30696,J00121:27:H3GGKBBXX:5:1120:25327:17913,J00121:27:H3GGKBBXX:5:1119:22333:16981,J00121:27:H3GGKBBXX:5:2215:22658:39453,J00121:27:H3GGKBBXX:5:1206:4716:43181,J00121:27:H3GGKBBXX:5:1208:2524:23100,J00121:27:H3GGKBBXX:5:1123:15544:25228,J00121:27:H3GGKBBXX:5:2228:13778:39049,J00121:27:H3GGKBBXX:5:2120:9942:2158,J00121:27:H3GGKBBXX:5:1216:27011:4549,J00121:27:H3GGKBBXX:5:2215:22648:39471;sequence=TATAGATGAAAAAAGTTGTTTTATTTA;start=92755;subtype=IES;support_ref=0;support_variant=29;type=IES;
scaffold51_38_with_IES	MILORD	internal_eliminated_sequence	92872	92943	.	.	.	ID=MILORD.38.92872.92943;Name=MILORD.38.92872.92943;bounded_by_ta=TRUE;common_boundary=Both;end=92943;ies_id=IESPGM.PTET51.1.38.88394;ies_left_dist=0;ies_min_dist=0;ies_right_dist=0;junction_seq=ttgattaatctcgttTAaattcaatttttttt;read_names=J00121:27:H3GGKBBXX:5:1106:10155:42407,J00121:27:H3GGKBBXX:5:2217:16264:19302,J00121:27:H3GGKBBXX:5:2228:4249:3758,J00121:27:H3GGKBBXX:5:1219:28107:29518,J00121:27:H3GGKBBXX:5:2205:18467:19144,J00121:27:H3GGKBBXX:5:1125:15463:9367,J00121:27:H3GGKBBXX:5:1210:9029:34653,J00121:27:H3GGKBBXX:5:1217:13839:25439,J00121:27:H3GGKBBXX:5:2123:29711:23786,J00121:27:H3GGKBBXX:5:1212:10815:7609,J00121:27:H3GGKBBXX:5:1225:4310:12409,J00121:27:H3GGKBBXX:5:2110:7862:7169,J00121:27:H3GGKBBXX:5:1128:20435:20375,J00121:27:H3GGKBBXX:5:1206:28544:20885,J00121:27:H3GGKBBXX:5:2223:16620:31980,J00121:27:H3GGKBBXX:5:2221:11475:3618,J00121:27:H3GGKBBXX:5:1214:16812:5657,J00121:27:H3GGKBBXX:5:2219:19350:24823,J00121:27:H3GGKBBXX:5:1123:7314:7486,J00121:27:H3GGKBBXX:5:1122:7131:36288,J00121:27:H3GGKBBXX:5:2225:24099:36429,J00121:27:H3GGKBBXX:5:1125:12966:5007,J00121:27:H3GGKBBXX:5:2218:18649:20023,J00121:27:H3GGKBBXX:5:1128:24109:25369,J00121:27:H3GGKBBXX:5:2126:31152:40702,J00121:27:H3GGKBBXX:5:2201:25814:14994,J00121:27:H3GGKBBXX:5:1225:8542:26424,J00121:27:H3GGKBBXX:5:1207:11495:10475,J00121:27:H3GGKBBXX:5:2123:29000:48157,J00121:27:H3GGKBBXX:5:1214:18883:27391;sequence=TACAGTAAAATAATTTAAATACTGTAAAAGCTAATTAAAAGTAAAGATAAGAAAAATATCCAAAATCATCTA;start=92872;subtype=IES;support_ref=0;support_variant=30;type=IES;
scaffold51_38_with_IES	MILORD	internal_eliminated_sequence	93396	93764	.	.	.	ID=MILORD.38.93396.93764;Name=MILORD.38.93396.93764;bounded_by_ta=TRUE;common_boundary=RIGHT;end=93764;ies_id=IESPGM.PTET51.1.38.89146;ies_left_dist=300;ies_min_dist=0;ies_right_dist=0;junction_seq=ttcataaattctactTAattaaataaattctc;read_names=J00121:27:H3GGKBBXX:5:1219:15483:27584;sequence=TATAGAATAATAAAATTTTTAAGTTTACGTTTCAACCTATTAGTGATTCATGAAAACTGGTATTTTTTTTATAGTTTAAAAAGCTATCAGTTTGTTCTTAGGCCTTAGGGTAGATTTAAGGTAATTTTAAGCAATATATTTCTTTATTTTGGGATTAAGGAATTGTTTATAACTTAGAATACTCTGATGATAATGCACTATCTTTCAGTTTCTAATTTGATGAAAAATAACAATAAAAGGTGTTCCGAAGATTTTGATATTTCAGATTCAGTCAATAAAACATAAGAAATAGTATAAAATTATACTTGATATCTTTTAATTAGAATTTTTTATTCAATTAAAATAAACAAAAATATAATCTAATGCCTA;start=93396;subtype=PARTIAL_EXTERNAL;support_ref=85;support_variant=1;type=ALTERNATIVE;
scaffold51_38_with_IES	MILORD	internal_eliminated_sequence	93696	93764	.	.	.	ID=MILORD.38.93696.93764;Name=MILORD.38.93696.93764;bounded_by_ta=TRUE;common_boundary=Both;end=93764;ies_id=IESPGM.PTET51.1.38.89146;ies_left_dist=0;ies_min_dist=0;ies_right_dist=0;junction_seq=gaaatagtataaaatTAattaaataaattctc;read_names=J00121:27:H3GGKBBXX:5:2201:31030:30503,J00121:27:H3GGKBBXX:5:1221:22627:35919,J00121:27:H3GGKBBXX:5:2224:5010:33387,J00121:27:H3GGKBBXX:5:2210:6035:38363,J00121:27:H3GGKBBXX:5:1220:15483:44148,J00121:27:H3GGKBBXX:5:1219:9191:47700,J00121:27:H3GGKBBXX:5:2211:19197:6976,J00121:27:H3GGKBBXX:5:1226:4178:1349,J00121:27:H3GGKBBXX:5:2106:7121:9895,J00121:27:H3GGKBBXX:5:2107:16214:15662,J00121:27:H3GGKBBXX:5:2220:6390:33774,J00121:27:H3GGKBBXX:5:2203:8308:24120,J00121:27:H3GGKBBXX:5:2201:17218:26476,J00121:27:H3GGKBBXX:5:2111:30025:6923,J00121:27:H3GGKBBXX:5:2208:7050:26582,J00121:27:H3GGKBBXX:5:1225:13859:11935,J00121:27:H3GGKBBXX:5:1102:21988:5165,J00121:27:H3GGKBBXX:5:2217:3102:47946,J00121:27:H3GGKBBXX:5:1201:21673:32508,J00121:27:H3GGKBBXX:5:2123:16670:2211,J00121:27:H3GGKBBXX:5:2102:21542:16876,J00121:27:H3GGKBBXX:5:1101:20709:26054,J00121:27:H3GGKBBXX:5:1111:3295:22432,J00121:27:H3GGKBBXX:5:1108:22333:22713,J00121:27:H3GGKBBXX:5:1118:16244:4321;sequence=TATACTTGATATCTTTTAATTAGAATTTTTTATTCAATTAAAATAAACAAAAATATAATCTAATGCCTA;start=93696;subtype=IES;support_ref=72;support_variant=25;type=IES;
scaffold51_38_with_IES	MILORD	internal_eliminated_sequence	95223	95266	.	.	.	ID=MILORD.38.95223.95266;Name=MILORD.38.95223.95266;bounded_by_ta=TRUE;common_boundary=Both;end=95266;ies_id=IESPGM.PTET51.1.38.90604;ies_left_dist=0;ies_min_dist=0;ies_right_dist=0;junction_seq=gaattatcataataaTAttatagaaatataaa;read_names=J00121:27:H3GGKBBXX:5:2109:14570:1736,J00121:27:H3GGKBBXX:5:2205:20161:34319,J00121:27:H3GGKBBXX:5:2125:13524:6536,J00121:27:H3GGKBBXX:5:1112:7872:24314,J00121:27:H3GGKBBXX:5:1223:26616:13535,J00121:27:H3GGKBBXX:5:2220:15240:45555,J00121:27:H3GGKBBXX:5:1224:21998:2897,J00121:27:H3GGKBBXX:5:2215:27874:32455,J00121:27:H3GGKBBXX:5:1225:6461:16137,J00121:27:H3GGKBBXX:5:1224:21876:2932,J00121:27:H3GGKBBXX:5:1109:5913:6501,J00121:27:H3GGKBBXX:5:2219:4696:20287,J00121:27:H3GGKBBXX:5:2211:15564:4514,J00121:27:H3GGKBBXX:5:2210:15534:35514,J00121:27:H3GGKBBXX:5:2114:20841:3037,J00121:27:H3GGKBBXX:5:2109:12124:3266,J00121:27:H3GGKBBXX:5:1105:15696:17438,J00121:27:H3GGKBBXX:5:2205:19339:11337,J00121:27:H3GGKBBXX:5:2124:32207:38767,J00121:27:H3GGKBBXX:5:2128:19715:42759,J00121:27:H3GGKBBXX:5:2121:25814:5675,J00121:27:H3GGKBBXX:5:1123:20720:43937,J00121:27:H3GGKBBXX:5:1122:18944:45502,J00121:27:H3GGKBBXX:5:2218:14306:11266,J00121:27:H3GGKBBXX:5:1103:8734:35972,J00121:27:H3GGKBBXX:5:1112:26971:45695,J00121:27:H3GGKBBXX:5:1112:27001:45959,J00121:27:H3GGKBBXX:5:1207:15168:9280,J00121:27:H3GGKBBXX:5:2209:9232:18054,J00121:27:H3GGKBBXX:5:1106:4614:3582,J00121:27:H3GGKBBXX:5:1102:3924:29219,J00121:27:H3GGKBBXX:5:1108:19755:21799,J00121:27:H3GGKBBXX:5:2128:11018:27373,J00121:27:H3GGKBBXX:5:2217:27377:9543,J00121:27:H3GGKBBXX:5:2206:12165:47577;sequence=TATAGTTGATTCTCATATGCTTTATAAAAACTACAAATCGCCTC;start=95223;subtype=IES;support_ref=9;support_variant=35;type=IES;
scaffold51_38_with_IES	MILORD	internal_eliminated_sequence	95618	95671	.	.	.	ID=MILORD.38.95618.95671;Name=MILORD.38.95618.95671;bounded_by_ta=TRUE;common_boundary=Both;end=95671;ies_id=IESPGM.PTET51.1.38.90955;ies_left_dist=0;ies_min_dist=0;ies_right_dist=0;junction_seq=tagttgtttggtctgTAccgtcatccttaact;read_names=J00121:27:H3GGKBBXX:5:2102:7963:8084,J00121:27:H3GGKBBXX:5:1207:15716:34987,J00121:27:H3GGKBBXX:5:1203:8105:23839,J00121:27:H3GGKBBXX:5:2203:26058:14959,J00121:27:H3GGKBBXX:5:1110:19329:26265,J00121:27:H3GGKBBXX:5:1210:29183:10985,J00121:27:H3GGKBBXX:5:2215:13230:42917,J00121:27:H3GGKBBXX:5:1121:20385:35655,J00121:27:H3GGKBBXX:5:1207:11322:25826,J00121:27:H3GGKBBXX:5:1215:12317:48122,J00121:27:H3GGKBBXX:5:2214:11251:20041,J00121:27:H3GGKBBXX:5:1119:6360:47999,J00121:27:H3GGKBBXX:5:2202:27377:27514,J00121:27:H3GGKBBXX:5:2104:12824:2088,J00121:27:H3GGKBBXX:5:2107:15524:43761,J00121:27:H3GGKBBXX:5:2114:23744:48087,J00121:27:H3GGKBBXX:5:1112:11941:18177,J00121:27:H3GGKBBXX:5:1210:29203:11020,J00121:27:H3GGKBBXX:5:1104:11058:20937,J00121:27:H3GGKBBXX:5:2216:26200:7609,J00121:27:H3GGKBBXX:5:1118:5020:9033,J00121:27:H3GGKBBXX:5:1105:29376:3899,J00121:27:H3GGKBBXX:5:2111:15595:43216,J00121:27:H3GGKBBXX:5:1224:21734:35391,J00121:27:H3GGKBBXX:5:2227:16579:48263,J00121:27:H3GGKBBXX:5:2103:10886:21729,J00121:27:H3GGKBBXX:5:2201:12439:47524,J00121:27:H3GGKBBXX:5:1206:24890:36077,J00121:27:H3GGKBBXX:5:2224:13707:37660,J00121:27:H3GGKBBXX:5:2210:24748:45783,J00121:27:H3GGKBBXX:5:1126:13951:47823,J00121:27:H3GGKBBXX:5:1215:14976:19038,J00121:27:H3GGKBBXX:5:2120:6126:48087,J00121:27:H3GGKBBXX:5:1221:22922:21061,J00121:27:H3GGKBBXX:5:1224:20577:33949,J00121:27:H3GGKBBXX:5:2111:12631:43533,J00121:27:H3GGKBBXX:5:1218:22232:7275,J00121:27:H3GGKBBXX:5:2101:29244:4936,J00121:27:H3GGKBBXX:5:1112:4026:12445,J00121:27:H3GGKBBXX:5:1113:17827:46205,J00121:27:H3GGKBBXX:5:2117:13281:22080,J00121:27:H3GGKBBXX:5:1101:19532:29888,J00121:27:H3GGKBBXX:5:1224:4543:16471,J00121:27:H3GGKBBXX:5:2206:18122:5042,J00121:27:H3GGKBBXX:5:1109:6329:37185,J00121:27:H3GGKBBXX:5:1102:29660:12058,J00121:27:H3GGKBBXX:5:1220:17462:40684,J00121:27:H3GGKBBXX:5:2110:19969:40033,J00121:27:H3GGKBBXX:5:1109:15524:24208,J00121:27:H3GGKBBXX:5:1120:2260:19162,J00121:27:H3GGKBBXX:5:2202:3427:26916,J00121:27:H3GGKBBXX:5:1225:23186:26512,J00121:27:H3GGKBBXX:5:2205:13220:16313,J00121:27:H3GGKBBXX:5:1219:26677:12691,J00121:27:H3GGKBBXX:5:2113:3671:44429,J00121:27:H3GGKBBXX:5:1101:8877:19584,J00121:27:H3GGKBBXX:5:2128:10663:26617,J00121:27:H3GGKBBXX:5:2101:14834:21957,J00121:27:H3GGKBBXX:5:2101:4624:28709,J00121:27:H3GGKBBXX:5:1113:21501:47190,J00121:27:H3GGKBBXX:5:2112:26991:11055,J00121:27:H3GGKBBXX:5:1202:27793:16911,J00121:27:H3GGKBBXX:5:2202:12997:45959,J00121:27:H3GGKBBXX:5:2213:8592:27320,J00121:27:H3GGKBBXX:5:1217:9181:34881,J00121:27:H3GGKBBXX:5:2212:21156:9315,J00121:27:H3GGKBBXX:5:1202:4361:38029,J00121:27:H3GGKBBXX:5:1220:24119:5517,J00121:27:H3GGKBBXX:5:2107:9891:13218,J00121:27:H3GGKBBXX:5:1106:6614:18194,J00121:27:H3GGKBBXX:5:1123:5639:38170,J00121:27:H3GGKBBXX:5:2101:29741:4391,J00121:27:H3GGKBBXX:5:2218:1976:37097,J00121:27:H3GGKBBXX:5:1101:18254:29747,J00121:27:H3GGKBBXX:5:1224:14438:20111;sequence=TACAAATAAAATAGTTAATGATATTTAAATATTTAACATTATTATAATTTACCA;start=95618;subtype=IES;support_ref=4;support_variant=75;type=IES;
scaffold51_38_with_IES	MILORD	internal_eliminated_sequence	96145	96243	.	.	.	ID=MILORD.38.96145.96243;Name=MILORD.38.96145.96243;bounded_by_ta=TRUE;common_boundary=Both;end=96243;ies_id=IESPGM.PTET51.1.38.91428;ies_left_dist=0;ies_min_dist=0;ies_right_dist=0;junction_seq=ctaagtcggtgatgcTAaaagaatgtctaatg;read_names=J00121:27:H3GGKBBXX:5:1123:9303:10229,J00121:27:H3GGKBBXX:5:2225:18446:22942,J00121:27:H3GGKBBXX:5:2203:23571:18529,J00121:27:H3GGKBBXX:5:1206:25550:9051,J00121:27:H3GGKBBXX:5:2224:16549:27109,J00121:27:H3GGKBBXX:5:2217:15737:12867,J00121:27:H3GGKBBXX:5:1111:6248:40280,J00121:27:H3GGKBBXX:5:1120:14925:34248,J00121:27:H3GGKBBXX:5:2219:31659:22590,J00121:27:H3GGKBBXX:5:1227:30289:21623,J00121:27:H3GGKBBXX:5:2123:31487:27215,J00121:27:H3GGKBBXX:5:2224:24393:44429,J00121:27:H3GGKBBXX:5:2215:7720:38996,J00121:27:H3GGKBBXX:5:2107:17289:44781;sequence=TACAGCTCTTTTCACATAATTTTTAGAACTTCAAAAATATAATGGTTTTTAATTTGGGGTAAACAATTATTACTTCAGCAAAACTATTATTACCTTCTG;start=96145;subtype=IES;support_ref=2;support_variant=14;type=IES;
scaffold51_38_with_IES	MILORD	internal_eliminated_sequence	97304	97332	.	.	.	ID=MILORD.38.97304.97332;Name=MILORD.38.97304.97332;bounded_by_ta=TRUE;common_boundary=Both;end=97332;ies_id=IESPGM.PTET51.1.38.92488;ies_left_dist=0;ies_min_dist=0;ies_right_dist=0;junction_seq=aaaatttattaaatgTAgttgaagtatatgag;read_names=J00121:27:H3GGKBBXX:5:1111:16965:13799,J00121:27:H3GGKBBXX:5:2109:16944:10282,J00121:27:H3GGKBBXX:5:2218:16792:5587,J00121:27:H3GGKBBXX:5:2213:24779:22661,J00121:27:H3GGKBBXX:5:2227:14813:30784,J00121:27:H3GGKBBXX:5:2122:27438:19496,J00121:27:H3GGKBBXX:5:1106:28097:22502,J00121:27:H3GGKBBXX:5:1226:29548:16788,J00121:27:H3GGKBBXX:5:2217:9983:31593,J00121:27:H3GGKBBXX:5:2226:8958:40860,J00121:27:H3GGKBBXX:5:2218:13210:23681,J00121:27:H3GGKBBXX:5:2128:23612:20850,J00121:27:H3GGKBBXX:5:2108:27022:17614,J00121:27:H3GGKBBXX:5:2210:13717:48614,J00121:27:H3GGKBBXX:5:2217:3082:35110,J00121:27:H3GGKBBXX:5:2220:12459:43023,J00121:27:H3GGKBBXX:5:2106:1681:40069,J00121:27:H3GGKBBXX:5:1215:3407:31699,J00121:27:H3GGKBBXX:5:2226:24880:47067,J00121:27:H3GGKBBXX:5:2212:16995:4848,J00121:27:H3GGKBBXX:5:1219:8501:4127,J00121:27:H3GGKBBXX:5:1219:9496:4303,J00121:27:H3GGKBBXX:5:1123:19705:16295,J00121:27:H3GGKBBXX:5:2216:23713:10968,J00121:27:H3GGKBBXX:5:1106:23784:10458,J00121:27:H3GGKBBXX:5:1122:7801:1578;sequence=TAGAGTTCAATCAATCCTAATTCTTATTA;start=97304;subtype=IES;support_ref=69;support_variant=26;type=IES;
scaffold51_38_with_IES	MILORD	internal_eliminated_sequence	97856	97931	.	.	.	ID=MILORD.38.97856.97931;Name=MILORD.38.97856.97931;bounded_by_ta=TRUE;common_boundary=Both;end=97931;ies_id=IESPGM.PTET51.1.38.93011;ies_left_dist=0;ies_min_dist=0;ies_right_dist=0;junction_seq=ataggtactacaagcTAtctaatacccatcaa;read_names=J00121:27:H3GGKBBXX:5:1120:13768:30732,J00121:27:H3GGKBBXX:5:2103:8450:26336,J00121:27:H3GGKBBXX:5:2217:6167:48755,J00121:27:H3GGKBBXX:5:1225:7405:1490,J00121:27:H3GGKBBXX:5:1214:5304:13464,J00121:27:H3GGKBBXX:5:1102:11343:19812,J00121:27:H3GGKBBXX:5:1107:4838:39348,J00121:27:H3GGKBBXX:5:2117:12043:15891,J00121:27:H3GGKBBXX:5:2207:21034:4321,J00121:27:H3GGKBBXX:5:1116:24870:38750,J00121:27:H3GGKBBXX:5:2103:9435:16155,J00121:27:H3GGKBBXX:5:1115:1671:39734,J00121:27:H3GGKBBXX:5:2202:9688:27742,J00121:27:H3GGKBBXX:5:1201:3589:34125,J00121:27:H3GGKBBXX:5:2121:25367:28182,J00121:27:H3GGKBBXX:5:1109:23977:33826,J00121:27:H3GGKBBXX:5:1104:26768:40033,J00121:27:H3GGKBBXX:5:1116:13403:3723,J00121:27:H3GGKBBXX:5:2219:10389:47172,J00121:27:H3GGKBBXX:5:1228:22424:32683,J00121:27:H3GGKBBXX:5:2114:20253:24806,J00121:27:H3GGKBBXX:5:2118:24931:46416,J00121:27:H3GGKBBXX:5:1202:29477:22256,J00121:27:H3GGKBBXX:5:1123:16082:31611,J00121:27:H3GGKBBXX:5:2220:29751:39436,J00121:27:H3GGKBBXX:5:1112:17919:32437,J00121:27:H3GGKBBXX:5:1203:27082:8787,J00121:27:H3GGKBBXX:5:1205:15534:42407,J00121:27:H3GGKBBXX:5:2201:24545:10757;sequence=TATTATTGATTGAATTTAAATCTAGATTCTTAAATTAAACATAAATTCATTCTTAATTCTAGAGTTAATCTTATTA;start=97856;subtype=IES;support_ref=40;support_variant=29;type=IES;
scaffold51_38_with_IES	MILORD	internal_eliminated_sequence	98086	98111	.	.	.	ID=MILORD.38.98086.98111;Name=MILORD.38.98086.98111;bounded_by_ta=TRUE;common_boundary=Both;end=98111;ies_id=IESPGM.PTET51.1.38.93165;ies_left_dist=0;ies_min_dist=0;ies_right_dist=0;junction_seq=atattgcgtatttgaTAacaattgcattacta;read_names=J00121:27:H3GGKBBXX:5:1224:11688:15311,J00121:27:H3GGKBBXX:5:1117:19492:22080,J00121:27:H3GGKBBXX:5:2218:25195:19373,J00121:27:H3GGKBBXX:5:2107:18375:33826,J00121:27:H3GGKBBXX:5:1101:9902:11899,J00121:27:H3GGKBBXX:5:1109:12449:7591,J00121:27:H3GGKBBXX:5:1220:24150:29413,J00121:27:H3GGKBBXX:5:2226:3752:33985,J00121:27:H3GGKBBXX:5:1123:13494:4022,J00121:27:H3GGKBBXX:5:1128:15371:22538,J00121:27:H3GGKBBXX:5:1122:19898:12023,J00121:27:H3GGKBBXX:5:2217:22830:39893,J00121:27:H3GGKBBXX:5:1226:23561:24911,J00121:27:H3GGKBBXX:5:1114:15026:48561,J00121:27:H3GGKBBXX:5:2112:13758:40174,J00121:27:H3GGKBBXX:5:2206:13159:43216,J00121:27:H3GGKBBXX:5:2217:14702:17263,J00121:27:H3GGKBBXX:5:2208:21095:1261,J00121:27:H3GGKBBXX:5:2225:4949:36657,J00121:27:H3GGKBBXX:5:1211:3975:17210,J00121:27:H3GGKBBXX:5:2217:25652:36833,J00121:27:H3GGKBBXX:5:2118:19928:24595,J00121:27:H3GGKBBXX:5:1110:23865:36200;sequence=TATAAACTAATAGATTTTTCTATCTA;start=98086;subtype=IES;support_ref=3;support_variant=23;type=IES;
scaffold51_38_with_IES	MILORD	internal_eliminated_sequence	98673	98751	.	.	.	ID=MILORD.38.98673.98751;Name=MILORD.38.98673.98751;bounded_by_ta=TRUE;common_boundary=Both;end=98751;ies_id=IESPGM.PTET51.1.38.93726;ies_left_dist=0;ies_min_dist=0;ies_right_dist=0;junction_seq=ctcccattttggtgaTAcactaaagtatatta;read_names=J00121:27:H3GGKBBXX:5:2219:22313:27602,J00121:27:H3GGKBBXX:5:1128:17574:33949,J00121:27:H3GGKBBXX:5:2202:16792:1402,J00121:27:H3GGKBBXX:5:1201:29853:42636,J00121:27:H3GGKBBXX:5:1222:16812:27109,J00121:27:H3GGKBBXX:5:1215:22932:48614,J00121:27:H3GGKBBXX:5:1107:27011:7187,J00121:27:H3GGKBBXX:5:2219:23094:19671,J00121:27:H3GGKBBXX:5:2209:4005:17966,J00121:27:H3GGKBBXX:5:2203:14296:3125,J00121:27:H3GGKBBXX:5:1115:5903:7504,J00121:27:H3GGKBBXX:5:1219:22090:31751,J00121:27:H3GGKBBXX:5:2228:13707:22538,J00121:27:H3GGKBBXX:5:1113:15250:47471,J00121:27:H3GGKBBXX:5:2214:19786:20973,J00121:27:H3GGKBBXX:5:1123:3488:10704,J00121:27:H3GGKBBXX:5:1104:21724:4743,J00121:27:H3GGKBBXX:5:1214:24708:9702,J00121:27:H3GGKBBXX:5:2203:15818:35057,J00121:27:H3GGKBBXX:5:2116:8389:5376,J00121:27:H3GGKBBXX:5:1219:13423:25738,J00121:27:H3GGKBBXX:5:2205:10054:28868,J00121:27:H3GGKBBXX:5:2201:8653:3090;sequence=TATTGTTAAATTAATTAAATATTTCAATTATTTCTGGATACTCGTCAATTTTCTATTAAATTGAACTTTTGCTTAACAA;start=98673;subtype=IES;support_ref=0;support_variant=23;type=IES;
scaffold51_38_with_IES	MILORD	internal_eliminated_sequence	98946	104678	.	.	.	ID=MILORD.38.98946.104678;Name=MILORD.38.98946.104678;bounded_by_ta=TRUE;common_boundary=None;end=104678;ies_id=IESPGM.PTET51.1.38.93726;ies_left_dist=-273;ies_min_dist=273;ies_right_dist=-5927;junction_seq=aattatttactattaTActtactaattatata;read_names=J00121:27:H3GGKBBXX:5:2213:11343:16049;sequence=TATATATACTAAAGAATTTTTTAATAACAATTTATTTGCTAATAATATAATTTCTATTTTAATGAATTTATGATAATTAGGCTTCATATTATAAACCGATATAATTAAAATTATCATATTTGGGATGATTGCTCTAAGCCTTTTACAACTATTAAATCTCTTGCTTTTCTTGAGTTTATTTCAGATGATTTAAGCATTTCAGGGAGCATCTGAATGTTAAAATCTTATCTTAAAACCAAATGAAAAATTTTGCGAATTAAGAGATATGAATACATTTTTTATTGGTTAAGAAAGCGACAACTTAACCAATATTAACACAATATAAAAGCATGAAGACTTAGTCTAATTCTCTAGTGGACCAAACATATACTTAAAAGAAGATAAAATTATTTCTATATAGTTTAGAGCACTTATTGATGTGAATGAAATTTGTTCATTAATTTATAATCCAAAAATAAATAAGTATTCAATAAATCTTATAGTATTAATTTAATATACACTAGATGCTTCAAAAAACAACTGCAGATTTTAATAAATCAATTGTATTACCTATATTTCTACAGAAACAACTTATATCATCGATAATAAGATGAAACTAAACATTAAAAGTCAGGTTAATATCCTTTTACAAACAGAATCAGATTAAAATTGTACCTAGTTTTATTATAACACAAAAGGTTTGATTATATTTTGCCATTCTATTGATTAACTTATACTTTACTAACTATAAAAAGAAGGGTAAGAGTTCAAATAAACTATTAAACACCAATCAGAAATTCTTAATTTATCCTGCAATTTAAAATTTCAATAATTTTCTAATCAATTTTTTATAATATACTCTTAATGTAAAGAATGGATAATTTAAGTCTATGATGACAACTCTATCAAGCTATATTTAGATCAAAATATATTACGCGAAAACTATAATAGAGAGGGAATTCTTCTTGATGTTCTAACATGTTATTGTTAAAAGTAATTTTCAAACTATAAAATAATCTGTTCCTTCTACTTTCCACAGGTGGATATTAATTTTATAATCGATATTTTACAGATCTGTTTTAGTTTGAAAATATAAATTTGAATGAAACTTTATTTCATTATGATTAAAATTGCTAACTAAAATTTGCAGTAAAAAGTCCGTCTAAAAATTATTTTACATCAACATTTCCTTTTCATTTTAATAACTTAATTATTAATAGAGATTAAATAAATTTTTATATCATACAACATCATTTCCAAAAGCTATTTTTATAATTTCAAATCCAATAATTGCCCTTCTTCATTATGATGATTAATTACTTTTTTAAGTATTATTAATTAAATTTTAAATTGTCTTATAAAATTAATTTATATTTTGTGATTATTTTTTAATGAATATTATTTAAAATTTACATATAAGCTAAAATAAATCAACAATAAATTCGCTTTTAAATCAAGTTGTTAAAATCAAAATTTAACGCCTAATTTAACTTTCAAATAACAAAATATATATTGGGATAGATGAAGCAAACCAAATAACTTACTTTTAGATTGTATATACAAAACCATGCTTTCCATATTAAGGCGATAATTTAAACGCAACAAAATATTACCTTTAATTTATTTATAAAATGAATCCAAATTTTAAGGAAGAGAAATATTTTCATTGTTATAAACCCATCATCATCGAAAATGAAGAATAAAAAAAGGAATATGCAACTCTAGTTAATATAGCAAGTAACAATTATTATATTGAAAGAAAAAATTATGAGGAATCCTTTTTTTTTAAATTGTCGACATCTTCTACTTAATCAATTTATCCTTATAAAATGAACTTTCGATCTTAATTAGAAGGAGAAACTAAGTTGTAGATAAAAAATAATTAAATATAATGTAGATTCAACTAATATGATTAAGTTAATTTTTTTATTATTTAAACTGAATTTAACTATATTTAAAGAATTACAAAGGGAAATTTATTAAGATAGATTATGAAAACTTTGTGAATTTTTCATTAATTTAGATTTTCAATTTCAAACATTTTTGGCCTAAGCAATCCAATTAACTATATTAAAACTAAAAATGAGGATTTTTATTCTATAATTGTTTAAGGTTCTAAAAATTAAATTAAAGAATATAAATGTTAGGGTGCATAAGATCTTATTTATCTTAATATGTTTGCCTTAGATGAATAAATATTATAGCCTTAATTTTCATTTGATTTATACAAAAATTTTCAAATTTTAATATATTGATATTCTTAGATTCGTAAAGATAGTGCATTTATAGAATTTAATTAGAGGAAGAGCTTAAAACTGATTTGATTAGTAAGATAATGTGTTTTGATTCAACAGTTGAAAATATTTATGGTGTTAGTTCTTAAATTATCTTAAAATTGAAGGATAAAGGAGTATAATTACAACCTACTAAATTATTATATTCTACAATGTGTTTTCATCAATAGGTTAAATATTGGGATTGAAAAATAAATCAAATATTTAGACTTTTATCGAGTTTGAAGTAAGCAAAAATTAGATTGCCCAATACAAATAGAATAAAATTAATATTTAAGTTAATTAAAAGATAAAAACCTTAAAGATATTTTTTAAATAAATCCAGACTTTTATGGTGTTCTTTACGAAAATTAGATACATCTAGTCTATAAACAAGCAACTGTATAAAGTATAATTTATTTATCTATTAGTTATCAATATTACCGCTATTATACTTGGATTCCTCATTAATTCTCAAACTAACTTAGTATCAAGTTTAGCATTAATATAATAAAATGATAAAAGGACACTATAGATCTAAAAAAGAATGAACTGCAATTTTATATGGTTTAATTGAATGAATTTATACTAATTAGATATTATAGTTTAGAGAATTATGTTCCTGTTCAACCTCCTTCATTTAAAATATGTGAGTCTAAGATAATAATTTCATGTTCTCATAAAATTAATAAAAGGTTATACCTTTTGATTTTCAACTGTGCCTTTCAATCTAGTTTGCATTTTTTATAAACAGTTATAGTAATTTCAAATGATATGACTTTATTGAAATAAGCAATTCATATTTTTGGGTTGACAAATTTTATATTTATTATTATGATGACAAAAATTCCTTAGCTGCTTACGATATGTTGCATATCATTTTGGAAATTAAGAATATGGAATTAAACAATAAAATCAGCGAAAAATTAACTTTATAAGTTGAAATAGATTAAGAAAATATCGAACTTCCTCGATTTACTAAGGATGTCTCTATAGAATTGATTAATCCAAGAATTTTAAAATTAATGACAGCGAATAATACTTTATTGATTAAAAATAATAATCAAGTAGTTAATTTTAGAAATTTTATTCTTGGACAAATTAACGATATGGTTGCTAATTACTTTTTTAACTATATTATTTTAAACTCCAATAAAGATTTTAAATTAAGATATCCTTTAGAAAAAGAAATCTTTTTATCTTGTTCATATTATTGTAGTATACTAGTTGCATATTAAAATTAAACAATATTGTAAATTGATTATAAGTTATGCTTTTAAAGAAATGATTATGATAATTTGACATTTTTTTAAATTGATTTGTTCTAGCAGACTTAATTTGTCTATAATTTTCAGAATTATTTCTATAATCCTGTATTCGTGGAAGCAATGAAGGAGAATTTATTTTTGTTTATAAATTCAATAAAGAATTCAAATATTCTAATATAAGTTGTGTTACTCAAAGAAAATTTCTTTATAATTAAAAAGTAATTAGATGCAAAAATTTCCGATTCTATATCAAATATATTATTAAAGTATTCTTGTTATTAAAATATGAGTAGATTAAAAGTAATACACTATAGAATATTTTACTAATTTAAACTGTTTCATATGAGTACAGATTCTTAATTAATGATCATGGCATAACTTAGGTCGATACCATTAATTTTGAGAAGCAGGGTTATATTTAACATGTTAAATAAAATATATATGTAGAAATAGGCGCAAATATTTTTGAAAAGATTATTATAATAAACTTGTTTGAGATATCTAATTCTTAGCCCAGAATCTAAGGAATTTTTTAAATTTTAGTCATGAATACTTCAATGAAGAACCTATTCTTAGAATAAGAATTTCTATTATTATTTGAATCCATTAAATTAATCAAAAAAGATTACAATTAAGACAAGGACTAACTTGATTTGATTCTATGGATAACGAGTAGACAAACATATGATGTATAATTCTAAATTCGTCTTTATAGGCGATAATATAATATTCTTTAAATATGAGAGAATAAGTATATCTAAAAGAGTAAAAATATGAGTTTATCAACCAGAAGATTCTAAGATATCCCAAAACGTTTGATTCCTGCAAATATGTTGTATTAGAGTTAATGTATTGTTTTTAAATCATAACTGAAGAAGAAATCATTTTAGATTGTGGATTGACAAGATATTTTTATGATATGTAAAACTCTGACTATCTTTTTGATCCCGTATACTCAACAACATCACTTGTTTAAATGGAGGTATTAAATAGTACACATTATTTATTTGTTAATTACCTTTCTAAAAATCAGTCATATGTATTGTAAGAAAAATATACCTTACTAATATCAAAATTAAAATCAACATTTTAATTTAACTTTCCAGGTTTTCTTTTAATTTAAGAATATTATCTGTAGGGAAAAGAGGAGGATATAGATTAGAAAAGTTATCTTAAGATAATAGCAAATCAACATCTCTTGAATTTTAGGTTTTTTATGATGATGTAATAGCGAAAGGTAATTTATGTTTATTTATAATAAGATAATATTACCTTCAACCTTGAAGTTATTTAAACAAATATGGATTATAATGAATTTTGTTAATTAAACGTTGTGATTTTATTAATGATCTTTTTGATATTTCTGGCAACTATAGGAATCTATAGAAAATGTAAACAAAAACAGTCAAGGAAAGTGATCAGAACAGAAATTTCATTAGTTGATATTAATATGAGGAACCATTCAAAAATTTGATTTATTTTATAATAATTTTATTGTTTGAAAATTATTTTTATAGTTATATTTATCTTGAGAAAATGTATTTTCAATTATATTTTAAAAGTGAGCCAAATTAGTATAGGAAAACCGATAATTATATATTAATAAAGAATTCTAATTGTTTATTTTCATTTTGATGTTAAAGAAAGGTAATTTTTATTGATCAATTCAATAATTTATAATTAATTTGAGGAAATTCTAATCATATTTAGATCAATTTAATTCAATAATTCAGATTTATTTTCAATCAACTCAAATACTATTAGTTTAAGATTGAGATTAATCATATTCATTTTAAAATACAATAATAAAGATAATGCTAATTTTGAAAAAATGGCATATAAATAATTATTAGATAAATAATAATATAATTATAATAACATATAATCAATAAATTAATAAAGTATTAATAGTAATATGTAAGTTCCACTGCTAAGTACATTGAGGGGCAATTTATTGATATGATAATATAAATATTTTTTTTTAATGAATGTAAAGGAAGTTGATAAGATATCATTATAACTAGAATTCCTAATGAATGGTATTGGAGACAATGAGATATTTACTTAAAGGCATATCAATAAATCTATGATCTGATTCTTAAATATAAGCAATTAATTGGATAATAAGAAAAATGAGGAATGATTAAAGGTTATGGAAAAATAAGTTGTTTTTGTAGTATTTGATATTATAATCTCATTTATTTTCATCAATA;start=98946;subtype=MAC;support_ref=25;support_variant=1;type=CRYPTIC;
scaffold51_38_with_IES	MILORD	internal_eliminated_sequence	98946	100282	.	.	.	ID=MILORD.38.98946.100282;Name=MILORD.38.98946.100282;bounded_by_ta=TRUE;common_boundary=None;end=100282;ies_id=IESPGM.PTET51.1.38.95101;ies_left_dist=1308;ies_min_dist=79;ies_right_dist=79;junction_seq=aattatttactattaTAaaattaatttatatt;read_names=J00121:27:H3GGKBBXX:5:1123:25144:40244;sequence=TATATATACTAAAGAATTTTTTAATAACAATTTATTTGCTAATAATATAATTTCTATTTTAATGAATTTATGATAATTAGGCTTCATATTATAAACCGATATAATTAAAATTATCATATTTGGGATGATTGCTCTAAGCCTTTTACAACTATTAAATCTCTTGCTTTTCTTGAGTTTATTTCAGATGATTTAAGCATTTCAGGGAGCATCTGAATGTTAAAATCTTATCTTAAAACCAAATGAAAAATTTTGCGAATTAAGAGATATGAATACATTTTTTATTGGTTAAGAAAGCGACAACTTAACCAATATTAACACAATATAAAAGCATGAAGACTTAGTCTAATTCTCTAGTGGACCAAACATATACTTAAAAGAAGATAAAATTATTTCTATATAGTTTAGAGCACTTATTGATGTGAATGAAATTTGTTCATTAATTTATAATCCAAAAATAAATAAGTATTCAATAAATCTTATAGTATTAATTTAATATACACTAGATGCTTCAAAAAACAACTGCAGATTTTAATAAATCAATTGTATTACCTATATTTCTACAGAAACAACTTATATCATCGATAATAAGATGAAACTAAACATTAAAAGTCAGGTTAATATCCTTTTACAAACAGAATCAGATTAAAATTGTACCTAGTTTTATTATAACACAAAAGGTTTGATTATATTTTGCCATTCTATTGATTAACTTATACTTTACTAACTATAAAAAGAAGGGTAAGAGTTCAAATAAACTATTAAACACCAATCAGAAATTCTTAATTTATCCTGCAATTTAAAATTTCAATAATTTTCTAATCAATTTTTTATAATATACTCTTAATGTAAAGAATGGATAATTTAAGTCTATGATGACAACTCTATCAAGCTATATTTAGATCAAAATATATTACGCGAAAACTATAATAGAGAGGGAATTCTTCTTGATGTTCTAACATGTTATTGTTAAAAGTAATTTTCAAACTATAAAATAATCTGTTCCTTCTACTTTCCACAGGTGGATATTAATTTTATAATCGATATTTTACAGATCTGTTTTAGTTTGAAAATATAAATTTGAATGAAACTTTATTTCATTATGATTAAAATTGCTAACTAAAATTTGCAGTAAAAAGTCCGTCTAAAAATTATTTTACATCAACATTTCCTTTTCATTTTAATAACTTAATTATTAATAGAGATTAAATAAATTTTTATATCATACAACATCATTTCCAAAAGCTATTTTTATAATTTCAAATCCAATAATTGCCCTTCTTCATTATGATGATTAATTACTTTTTTAAGTATTATTAATTAAATTTTAAATTGTCTTA;start=98946;subtype=OVERLAPPING;support_ref=25;support_variant=1;type=ALTERNATIVE;
scaffold51_38_with_IES	MILORD	internal_eliminated_sequence	98948	104331	.	.	.	ID=MILORD.38.98948.104331;Name=MILORD.38.98948.104331;bounded_by_ta=TRUE;common_boundary=None;end=104331;ies_id=IESPGM.PTET51.1.38.93726;ies_left_dist=-275;ies_min_dist=275;ies_right_dist=-5580;junction_seq=ttatttactattataTAattataataacatat;read_names=J00121:27:H3GGKBBXX:5:2214:7202:15205;sequence=TATATACTAAAGAATTTTTTAATAACAATTTATTTGCTAATAATATAATTTCTATTTTAATGAATTTATGATAATTAGGCTTCATATTATAAACCGATATAATTAAAATTATCATATTTGGGATGATTGCTCTAAGCCTTTTACAACTATTAAATCTCTTGCTTTTCTTGAGTTTATTTCAGATGATTTAAGCATTTCAGGGAGCATCTGAATGTTAAAATCTTATCTTAAAACCAAATGAAAAATTTTGCGAATTAAGAGATATGAATACATTTTTTATTGGTTAAGAAAGCGACAACTTAACCAATATTAACACAATATAAAAGCATGAAGACTTAGTCTAATTCTCTAGTGGACCAAACATATACTTAAAAGAAGATAAAATTATTTCTATATAGTTTAGAGCACTTATTGATGTGAATGAAATTTGTTCATTAATTTATAATCCAAAAATAAATAAGTATTCAATAAATCTTATAGTATTAATTTAATATACACTAGATGCTTCAAAAAACAACTGCAGATTTTAATAAATCAATTGTATTACCTATATTTCTACAGAAACAACTTATATCATCGATAATAAGATGAAACTAAACATTAAAAGTCAGGTTAATATCCTTTTACAAACAGAATCAGATTAAAATTGTACCTAGTTTTATTATAACACAAAAGGTTTGATTATATTTTGCCATTCTATTGATTAACTTATACTTTACTAACTATAAAAAGAAGGGTAAGAGTTCAAATAAACTATTAAACACCAATCAGAAATTCTTAATTTATCCTGCAATTTAAAATTTCAATAATTTTCTAATCAATTTTTTATAATATACTCTTAATGTAAAGAATGGATAATTTAAGTCTATGATGACAACTCTATCAAGCTATATTTAGATCAAAATATATTACGCGAAAACTATAATAGAGAGGGAATTCTTCTTGATGTTCTAACATGTTATTGTTAAAAGTAATTTTCAAACTATAAAATAATCTGTTCCTTCTACTTTCCACAGGTGGATATTAATTTTATAATCGATATTTTACAGATCTGTTTTAGTTTGAAAATATAAATTTGAATGAAACTTTATTTCATTATGATTAAAATTGCTAACTAAAATTTGCAGTAAAAAGTCCGTCTAAAAATTATTTTACATCAACATTTCCTTTTCATTTTAATAACTTAATTATTAATAGAGATTAAATAAATTTTTATATCATACAACATCATTTCCAAAAGCTATTTTTATAATTTCAAATCCAATAATTGCCCTTCTTCATTATGATGATTAATTACTTTTTTAAGTATTATTAATTAAATTTTAAATTGTCTTATAAAATTAATTTATATTTTGTGATTATTTTTTAATGAATATTATTTAAAATTTACATATAAGCTAAAATAAATCAACAATAAATTCGCTTTTAAATCAAGTTGTTAAAATCAAAATTTAACGCCTAATTTAACTTTCAAATAACAAAATATATATTGGGATAGATGAAGCAAACCAAATAACTTACTTTTAGATTGTATATACAAAACCATGCTTTCCATATTAAGGCGATAATTTAAACGCAACAAAATATTACCTTTAATTTATTTATAAAATGAATCCAAATTTTAAGGAAGAGAAATATTTTCATTGTTATAAACCCATCATCATCGAAAATGAAGAATAAAAAAAGGAATATGCAACTCTAGTTAATATAGCAAGTAACAATTATTATATTGAAAGAAAAAATTATGAGGAATCCTTTTTTTTTAAATTGTCGACATCTTCTACTTAATCAATTTATCCTTATAAAATGAACTTTCGATCTTAATTAGAAGGAGAAACTAAGTTGTAGATAAAAAATAATTAAATATAATGTAGATTCAACTAATATGATTAAGTTAATTTTTTTATTATTTAAACTGAATTTAACTATATTTAAAGAATTACAAAGGGAAATTTATTAAGATAGATTATGAAAACTTTGTGAATTTTTCATTAATTTAGATTTTCAATTTCAAACATTTTTGGCCTAAGCAATCCAATTAACTATATTAAAACTAAAAATGAGGATTTTTATTCTATAATTGTTTAAGGTTCTAAAAATTAAATTAAAGAATATAAATGTTAGGGTGCATAAGATCTTATTTATCTTAATATGTTTGCCTTAGATGAATAAATATTATAGCCTTAATTTTCATTTGATTTATACAAAAATTTTCAAATTTTAATATATTGATATTCTTAGATTCGTAAAGATAGTGCATTTATAGAATTTAATTAGAGGAAGAGCTTAAAACTGATTTGATTAGTAAGATAATGTGTTTTGATTCAACAGTTGAAAATATTTATGGTGTTAGTTCTTAAATTATCTTAAAATTGAAGGATAAAGGAGTATAATTACAACCTACTAAATTATTATATTCTACAATGTGTTTTCATCAATAGGTTAAATATTGGGATTGAAAAATAAATCAAATATTTAGACTTTTATCGAGTTTGAAGTAAGCAAAAATTAGATTGCCCAATACAAATAGAATAAAATTAATATTTAAGTTAATTAAAAGATAAAAACCTTAAAGATATTTTTTAAATAAATCCAGACTTTTATGGTGTTCTTTACGAAAATTAGATACATCTAGTCTATAAACAAGCAACTGTATAAAGTATAATTTATTTATCTATTAGTTATCAATATTACCGCTATTATACTTGGATTCCTCATTAATTCTCAAACTAACTTAGTATCAAGTTTAGCATTAATATAATAAAATGATAAAAGGACACTATAGATCTAAAAAAGAATGAACTGCAATTTTATATGGTTTAATTGAATGAATTTATACTAATTAGATATTATAGTTTAGAGAATTATGTTCCTGTTCAACCTCCTTCATTTAAAATATGTGAGTCTAAGATAATAATTTCATGTTCTCATAAAATTAATAAAAGGTTATACCTTTTGATTTTCAACTGTGCCTTTCAATCTAGTTTGCATTTTTTATAAACAGTTATAGTAATTTCAAATGATATGACTTTATTGAAATAAGCAATTCATATTTTTGGGTTGACAAATTTTATATTTATTATTATGATGACAAAAATTCCTTAGCTGCTTACGATATGTTGCATATCATTTTGGAAATTAAGAATATGGAATTAAACAATAAAATCAGCGAAAAATTAACTTTATAAGTTGAAATAGATTAAGAAAATATCGAACTTCCTCGATTTACTAAGGATGTCTCTATAGAATTGATTAATCCAAGAATTTTAAAATTAATGACAGCGAATAATACTTTATTGATTAAAAATAATAATCAAGTAGTTAATTTTAGAAATTTTATTCTTGGACAAATTAACGATATGGTTGCTAATTACTTTTTTAACTATATTATTTTAAACTCCAATAAAGATTTTAAATTAAGATATCCTTTAGAAAAAGAAATCTTTTTATCTTGTTCATATTATTGTAGTATACTAGTTGCATATTAAAATTAAACAATATTGTAAATTGATTATAAGTTATGCTTTTAAAGAAATGATTATGATAATTTGACATTTTTTTAAATTGATTTGTTCTAGCAGACTTAATTTGTCTATAATTTTCAGAATTATTTCTATAATCCTGTATTCGTGGAAGCAATGAAGGAGAATTTATTTTTGTTTATAAATTCAATAAAGAATTCAAATATTCTAATATAAGTTGTGTTACTCAAAGAAAATTTCTTTATAATTAAAAAGTAATTAGATGCAAAAATTTCCGATTCTATATCAAATATATTATTAAAGTATTCTTGTTATTAAAATATGAGTAGATTAAAAGTAATACACTATAGAATATTTTACTAATTTAAACTGTTTCATATGAGTACAGATTCTTAATTAATGATCATGGCATAACTTAGGTCGATACCATTAATTTTGAGAAGCAGGGTTATATTTAACATGTTAAATAAAATATATATGTAGAAATAGGCGCAAATATTTTTGAAAAGATTATTATAATAAACTTGTTTGAGATATCTAATTCTTAGCCCAGAATCTAAGGAATTTTTTAAATTTTAGTCATGAATACTTCAATGAAGAACCTATTCTTAGAATAAGAATTTCTATTATTATTTGAATCCATTAAATTAATCAAAAAAGATTACAATTAAGACAAGGACTAACTTGATTTGATTCTATGGATAACGAGTAGACAAACATATGATGTATAATTCTAAATTCGTCTTTATAGGCGATAATATAATATTCTTTAAATATGAGAGAATAAGTATATCTAAAAGAGTAAAAATATGAGTTTATCAACCAGAAGATTCTAAGATATCCCAAAACGTTTGATTCCTGCAAATATGTTGTATTAGAGTTAATGTATTGTTTTTAAATCATAACTGAAGAAGAAATCATTTTAGATTGTGGATTGACAAGATATTTTTATGATATGTAAAACTCTGACTATCTTTTTGATCCCGTATACTCAACAACATCACTTGTTTAAATGGAGGTATTAAATAGTACACATTATTTATTTGTTAATTACCTTTCTAAAAATCAGTCATATGTATTGTAAGAAAAATATACCTTACTAATATCAAAATTAAAATCAACATTTTAATTTAACTTTCCAGGTTTTCTTTTAATTTAAGAATATTATCTGTAGGGAAAAGAGGAGGATATAGATTAGAAAAGTTATCTTAAGATAATAGCAAATCAACATCTCTTGAATTTTAGGTTTTTTATGATGATGTAATAGCGAAAGGTAATTTATGTTTATTTATAATAAGATAATATTACCTTCAACCTTGAAGTTATTTAAACAAATATGGATTATAATGAATTTTGTTAATTAAACGTTGTGATTTTATTAATGATCTTTTTGATATTTCTGGCAACTATAGGAATCTATAGAAAATGTAAACAAAAACAGTCAAGGAAAGTGATCAGAACAGAAATTTCATTAGTTGATATTAATATGAGGAACCATTCAAAAATTTGATTTATTTTATAATAATTTTATTGTTTGAAAATTATTTTTATAGTTATATTTATCTTGAGAAAATGTATTTTCAATTATATTTTAAAAGTGAGCCAAATTAGTATAGGAAAACCGATAATTATATATTAATAAAGAATTCTAATTGTTTATTTTCATTTTGATGTTAAAGAAAGGTAATTTTTATTGATCAATTCAATAATTTATAATTAATTTGAGGAAATTCTAATCATATTTAGATCAATTTAATTCAATAATTCAGATTTATTTTCAATCAACTCAAATACTATTAGTTTAAGATTGAGATTAATCATATTCATTTTAAAATACAATAATAAAGATAATGCTAATTTTGAAAAAATGGCATATAAATAATTATTAGATAAATAATAATA;start=98948;subtype=MAC;support_ref=22;support_variant=1;type=CRYPTIC;
scaffold51_38_with_IES	MILORD	internal_eliminated_sequence	98970	103957	.	.	.	ID=MILORD.38.98970.103957;Name=MILORD.38.98970.103957;bounded_by_ta=TRUE;common_boundary=None;end=103957;ies_id=IESPGM.PTET51.1.38.93726;ies_left_dist=-297;ies_min_dist=297;ies_right_dist=-5206;junction_seq=taaagaattttttaaTAttgtttgaaaattat;read_names=J00121:27:H3GGKBBXX:5:2225:22769:22450;sequence=TAACAATTTATTTGCTAATAATATAATTTCTATTTTAATGAATTTATGATAATTAGGCTTCATATTATAAACCGATATAATTAAAATTATCATATTTGGGATGATTGCTCTAAGCCTTTTACAACTATTAAATCTCTTGCTTTTCTTGAGTTTATTTCAGATGATTTAAGCATTTCAGGGAGCATCTGAATGTTAAAATCTTATCTTAAAACCAAATGAAAAATTTTGCGAATTAAGAGATATGAATACATTTTTTATTGGTTAAGAAAGCGACAACTTAACCAATATTAACACAATATAAAAGCATGAAGACTTAGTCTAATTCTCTAGTGGACCAAACATATACTTAAAAGAAGATAAAATTATTTCTATATAGTTTAGAGCACTTATTGATGTGAATGAAATTTGTTCATTAATTTATAATCCAAAAATAAATAAGTATTCAATAAATCTTATAGTATTAATTTAATATACACTAGATGCTTCAAAAAACAACTGCAGATTTTAATAAATCAATTGTATTACCTATATTTCTACAGAAACAACTTATATCATCGATAATAAGATGAAACTAAACATTAAAAGTCAGGTTAATATCCTTTTACAAACAGAATCAGATTAAAATTGTACCTAGTTTTATTATAACACAAAAGGTTTGATTATATTTTGCCATTCTATTGATTAACTTATACTTTACTAACTATAAAAAGAAGGGTAAGAGTTCAAATAAACTATTAAACACCAATCAGAAATTCTTAATTTATCCTGCAATTTAAAATTTCAATAATTTTCTAATCAATTTTTTATAATATACTCTTAATGTAAAGAATGGATAATTTAAGTCTATGATGACAACTCTATCAAGCTATATTTAGATCAAAATATATTACGCGAAAACTATAATAGAGAGGGAATTCTTCTTGATGTTCTAACATGTTATTGTTAAAAGTAATTTTCAAACTATAAAATAATCTGTTCCTTCTACTTTCCACAGGTGGATATTAATTTTATAATCGATATTTTACAGATCTGTTTTAGTTTGAAAATATAAATTTGAATGAAACTTTATTTCATTATGATTAAAATTGCTAACTAAAATTTGCAGTAAAAAGTCCGTCTAAAAATTATTTTACATCAACATTTCCTTTTCATTTTAATAACTTAATTATTAATAGAGATTAAATAAATTTTTATATCATACAACATCATTTCCAAAAGCTATTTTTATAATTTCAAATCCAATAATTGCCCTTCTTCATTATGATGATTAATTACTTTTTTAAGTATTATTAATTAAATTTTAAATTGTCTTATAAAATTAATTTATATTTTGTGATTATTTTTTAATGAATATTATTTAAAATTTACATATAAGCTAAAATAAATCAACAATAAATTCGCTTTTAAATCAAGTTGTTAAAATCAAAATTTAACGCCTAATTTAACTTTCAAATAACAAAATATATATTGGGATAGATGAAGCAAACCAAATAACTTACTTTTAGATTGTATATACAAAACCATGCTTTCCATATTAAGGCGATAATTTAAACGCAACAAAATATTACCTTTAATTTATTTATAAAATGAATCCAAATTTTAAGGAAGAGAAATATTTTCATTGTTATAAACCCATCATCATCGAAAATGAAGAATAAAAAAAGGAATATGCAACTCTAGTTAATATAGCAAGTAACAATTATTATATTGAAAGAAAAAATTATGAGGAATCCTTTTTTTTTAAATTGTCGACATCTTCTACTTAATCAATTTATCCTTATAAAATGAACTTTCGATCTTAATTAGAAGGAGAAACTAAGTTGTAGATAAAAAATAATTAAATATAATGTAGATTCAACTAATATGATTAAGTTAATTTTTTTATTATTTAAACTGAATTTAACTATATTTAAAGAATTACAAAGGGAAATTTATTAAGATAGATTATGAAAACTTTGTGAATTTTTCATTAATTTAGATTTTCAATTTCAAACATTTTTGGCCTAAGCAATCCAATTAACTATATTAAAACTAAAAATGAGGATTTTTATTCTATAATTGTTTAAGGTTCTAAAAATTAAATTAAAGAATATAAATGTTAGGGTGCATAAGATCTTATTTATCTTAATATGTTTGCCTTAGATGAATAAATATTATAGCCTTAATTTTCATTTGATTTATACAAAAATTTTCAAATTTTAATATATTGATATTCTTAGATTCGTAAAGATAGTGCATTTATAGAATTTAATTAGAGGAAGAGCTTAAAACTGATTTGATTAGTAAGATAATGTGTTTTGATTCAACAGTTGAAAATATTTATGGTGTTAGTTCTTAAATTATCTTAAAATTGAAGGATAAAGGAGTATAATTACAACCTACTAAATTATTATATTCTACAATGTGTTTTCATCAATAGGTTAAATATTGGGATTGAAAAATAAATCAAATATTTAGACTTTTATCGAGTTTGAAGTAAGCAAAAATTAGATTGCCCAATACAAATAGAATAAAATTAATATTTAAGTTAATTAAAAGATAAAAACCTTAAAGATATTTTTTAAATAAATCCAGACTTTTATGGTGTTCTTTACGAAAATTAGATACATCTAGTCTATAAACAAGCAACTGTATAAAGTATAATTTATTTATCTATTAGTTATCAATATTACCGCTATTATACTTGGATTCCTCATTAATTCTCAAACTAACTTAGTATCAAGTTTAGCATTAATATAATAAAATGATAAAAGGACACTATAGATCTAAAAAAGAATGAACTGCAATTTTATATGGTTTAATTGAATGAATTTATACTAATTAGATATTATAGTTTAGAGAATTATGTTCCTGTTCAACCTCCTTCATTTAAAATATGTGAGTCTAAGATAATAATTTCATGTTCTCATAAAATTAATAAAAGGTTATACCTTTTGATTTTCAACTGTGCCTTTCAATCTAGTTTGCATTTTTTATAAACAGTTATAGTAATTTCAAATGATATGACTTTATTGAAATAAGCAATTCATATTTTTGGGTTGACAAATTTTATATTTATTATTATGATGACAAAAATTCCTTAGCTGCTTACGATATGTTGCATATCATTTTGGAAATTAAGAATATGGAATTAAACAATAAAATCAGCGAAAAATTAACTTTATAAGTTGAAATAGATTAAGAAAATATCGAACTTCCTCGATTTACTAAGGATGTCTCTATAGAATTGATTAATCCAAGAATTTTAAAATTAATGACAGCGAATAATACTTTATTGATTAAAAATAATAATCAAGTAGTTAATTTTAGAAATTTTATTCTTGGACAAATTAACGATATGGTTGCTAATTACTTTTTTAACTATATTATTTTAAACTCCAATAAAGATTTTAAATTAAGATATCCTTTAGAAAAAGAAATCTTTTTATCTTGTTCATATTATTGTAGTATACTAGTTGCATATTAAAATTAAACAATATTGTAAATTGATTATAAGTTATGCTTTTAAAGAAATGATTATGATAATTTGACATTTTTTTAAATTGATTTGTTCTAGCAGACTTAATTTGTCTATAATTTTCAGAATTATTTCTATAATCCTGTATTCGTGGAAGCAATGAAGGAGAATTTATTTTTGTTTATAAATTCAATAAAGAATTCAAATATTCTAATATAAGTTGTGTTACTCAAAGAAAATTTCTTTATAATTAAAAAGTAATTAGATGCAAAAATTTCCGATTCTATATCAAATATATTATTAAAGTATTCTTGTTATTAAAATATGAGTAGATTAAAAGTAATACACTATAGAATATTTTACTAATTTAAACTGTTTCATATGAGTACAGATTCTTAATTAATGATCATGGCATAACTTAGGTCGATACCATTAATTTTGAGAAGCAGGGTTATATTTAACATGTTAAATAAAATATATATGTAGAAATAGGCGCAAATATTTTTGAAAAGATTATTATAATAAACTTGTTTGAGATATCTAATTCTTAGCCCAGAATCTAAGGAATTTTTTAAATTTTAGTCATGAATACTTCAATGAAGAACCTATTCTTAGAATAAGAATTTCTATTATTATTTGAATCCATTAAATTAATCAAAAAAGATTACAATTAAGACAAGGACTAACTTGATTTGATTCTATGGATAACGAGTAGACAAACATATGATGTATAATTCTAAATTCGTCTTTATAGGCGATAATATAATATTCTTTAAATATGAGAGAATAAGTATATCTAAAAGAGTAAAAATATGAGTTTATCAACCAGAAGATTCTAAGATATCCCAAAACGTTTGATTCCTGCAAATATGTTGTATTAGAGTTAATGTATTGTTTTTAAATCATAACTGAAGAAGAAATCATTTTAGATTGTGGATTGACAAGATATTTTTATGATATGTAAAACTCTGACTATCTTTTTGATCCCGTATACTCAACAACATCACTTGTTTAAATGGAGGTATTAAATAGTACACATTATTTATTTGTTAATTACCTTTCTAAAAATCAGTCATATGTATTGTAAGAAAAATATACCTTACTAATATCAAAATTAAAATCAACATTTTAATTTAACTTTCCAGGTTTTCTTTTAATTTAAGAATATTATCTGTAGGGAAAAGAGGAGGATATAGATTAGAAAAGTTATCTTAAGATAATAGCAAATCAACATCTCTTGAATTTTAGGTTTTTTATGATGATGTAATAGCGAAAGGTAATTTATGTTTATTTATAATAAGATAATATTACCTTCAACCTTGAAGTTATTTAAACAAATATGGATTATAATGAATTTTGTTAATTAAACGTTGTGATTTTATTAATGATCTTTTTGATATTTCTGGCAACTATAGGAATCTATAGAAAATGTAAACAAAAACAGTCAAGGAAAGTGATCAGAACAGAAATTTCATTAGTTGATATTAATATGAGGAACCATTCAAAAATTTGATTTATTTTATAATAATTT;start=98970;subtype=MAC;support_ref=24;support_variant=1;type=CRYPTIC;
scaffold51_38_with_IES	MILORD	internal_eliminated_sequence	99423	99497	.	.	.	ID=MILORD.38.99423.99497;Name=MILORD.38.99423.99497;bounded_by_ta=TRUE;common_boundary=Both;end=99497;ies_id=IESPGM.PTET51.1.38.94397;ies_left_dist=0;ies_min_dist=0;ies_right_dist=0;junction_seq=gtattcaataaatctTAtttctacagaaacaa;read_names=J00121:27:H3GGKBBXX:5:1104:27032:26986,J00121:27:H3GGKBBXX:5:2116:5649:24823,J00121:27:H3GGKBBXX:5:2223:21704:27742,J00121:27:H3GGKBBXX:5:2102:23541:33563,J00121:27:H3GGKBBXX:5:2228:19847:4585,J00121:27:H3GGKBBXX:5:1116:17076:41880,J00121:27:H3GGKBBXX:5:2217:26189:30907,J00121:27:H3GGKBBXX:5:2124:31314:8523,J00121:27:H3GGKBBXX:5:1218:15767:46082,J00121:27:H3GGKBBXX:5:2219:29782:8928,J00121:27:H3GGKBBXX:5:2109:24667:27953,J00121:27:H3GGKBBXX:5:2222:9546:27180,J00121:27:H3GGKBBXX:5:2108:6208:17667,J00121:27:H3GGKBBXX:5:2202:22313:42794,J00121:27:H3GGKBBXX:5:2203:24860:18616,J00121:27:H3GGKBBXX:5:1109:10368:25615,J00121:27:H3GGKBBXX:5:2121:25834:1244;sequence=TATAGTATTAATTTAATATACACTAGATGCTTCAAAAAACAACTGCAGATTTTAATAAATCAATTGTATTACCTA;start=99423;subtype=IES;support_ref=40;support_variant=17;type=IES;
scaffold51_38_with_IES	MILORD	internal_eliminated_sequence	99441	99497	.	.	.	ID=MILORD.38.99441.99497;Name=MILORD.38.99441.99497;bounded_by_ta=TRUE;common_boundary=RIGHT;end=99497;ies_id=IESPGM.PTET51.1.38.94397;ies_left_dist=-18;ies_min_dist=0;ies_right_dist=0;junction_seq=agtattaatttaataTAtttctacagaaacaa;read_names=J00121:27:H3GGKBBXX:5:1108:16701:10774,J00121:27:H3GGKBBXX:5:1122:25296:30415,J00121:27:H3GGKBBXX:5:1104:13819:42776,J00121:27:H3GGKBBXX:5:2224:19461:9649;sequence=TACACTAGATGCTTCAAAAAACAACTGCAGATTTTAATAAATCAATTGTATTACCTA;start=99441;subtype=PARTIAL_INTERNAL;support_ref=40;support_variant=4;type=ALTERNATIVE;
scaffold51_38_with_IES	MILORD	internal_eliminated_sequence	99907	99932	.	.	.	ID=MILORD.38.99907.99932;Name=MILORD.38.99907.99932;bounded_by_ta=TRUE;common_boundary=Both;end=99932;ies_id=IESPGM.PTET51.1.38.94806;ies_left_dist=0;ies_min_dist=0;ies_right_dist=0;junction_seq=gatgttctaacatgtTAaaataatctgttcct;read_names=J00121:27:H3GGKBBXX:5:2218:30523:48755,J00121:27:H3GGKBBXX:5:2207:6482:25210,J00121:27:H3GGKBBXX:5:1127:24424:40965,J00121:27:H3GGKBBXX:5:2122:16894:4532,J00121:27:H3GGKBBXX:5:1223:7131:24859,J00121:27:H3GGKBBXX:5:2128:23906:43796,J00121:27:H3GGKBBXX:5:2103:10226:18616,J00121:27:H3GGKBBXX:5:1201:29234:36991,J00121:27:H3GGKBBXX:5:2217:29072:8154,J00121:27:H3GGKBBXX:5:2103:10683:18669,J00121:27:H3GGKBBXX:5:1203:18264:39998,J00121:27:H3GGKBBXX:5:2211:10561:9877,J00121:27:H3GGKBBXX:5:1103:18842:27004,J00121:27:H3GGKBBXX:5:2206:21399:23206;sequence=TATTGTTAAAAGTAATTTTCAAACTA;start=99907;subtype=IES;support_ref=3;support_variant=14;type=IES;
scaffold51_38_with_IES	MILORD	internal_eliminated_sequence	100142	100167	.	.	.	ID=MILORD.38.100142.100167;Name=MILORD.38.100142.100167;bounded_by_ta=TRUE;common_boundary=Both;end=100167;ies_id=IESPGM.PTET51.1.38.95015;ies_left_dist=0;ies_min_dist=0;ies_right_dist=0;junction_seq=taacttaattattaaTAcaacatcatttccaa;read_names=J00121:27:H3GGKBBXX:5:2208:22140:32965,J00121:27:H3GGKBBXX:5:2107:9323:19478,J00121:27:H3GGKBBXX:5:1223:12956:48175,J00121:27:H3GGKBBXX:5:2201:14326:13693,J00121:27:H3GGKBBXX:5:1201:29143:7539,J00121:27:H3GGKBBXX:5:1226:27022:23206,J00121:27:H3GGKBBXX:5:2224:16792:19548,J00121:27:H3GGKBBXX:5:1208:19177:48192,J00121:27:H3GGKBBXX:5:1112:21420:23065,J00121:27:H3GGKBBXX:5:1121:14428:18476,J00121:27:H3GGKBBXX:5:2119:19603:35180,J00121:27:H3GGKBBXX:5:1203:21034:13078,J00121:27:H3GGKBBXX:5:1113:8948:37396,J00121:27:H3GGKBBXX:5:2220:5923:48052,J00121:27:H3GGKBBXX:5:1123:25246:7468,J00121:27:H3GGKBBXX:5:1202:9313:21746,J00121:27:H3GGKBBXX:5:1228:23713:27426,J00121:27:H3GGKBBXX:5:1220:11109:16278,J00121:27:H3GGKBBXX:5:1218:8024:14027;sequence=TAGAGATTAAATAAATTTTTATATCA;start=100142;subtype=IES;support_ref=2;support_variant=19;type=IES;
scaffold51_38_with_IES	MILORD	internal_eliminated_sequence	100254	100361	.	.	.	ID=MILORD.38.100254.100361;Name=MILORD.38.100254.100361;bounded_by_ta=TRUE;common_boundary=Both;end=100361;ies_id=IESPGM.PTET51.1.38.95101;ies_left_dist=0;ies_min_dist=0;ies_right_dist=0;junction_seq=aattacttttttaagTAaattcgcttttaaat;read_names=J00121:27:H3GGKBBXX:5:1209:9973:20217,J00121:27:H3GGKBBXX:5:1111:6025:44183,J00121:27:H3GGKBBXX:5:2213:28442:16418,J00121:27:H3GGKBBXX:5:1212:25063:30538,J00121:27:H3GGKBBXX:5:2206:17300:28622,J00121:27:H3GGKBBXX:5:1210:14600:7451,J00121:27:H3GGKBBXX:5:1228:28381:38293,J00121:27:H3GGKBBXX:5:1119:30705:45379,J00121:27:H3GGKBBXX:5:2213:9354:2721,J00121:27:H3GGKBBXX:5:1220:13017:20322,J00121:27:H3GGKBBXX:5:2221:6756:41475;sequence=TATTATTAATTAAATTTTAAATTGTCTTATAAAATTAATTTATATTTTGTGATTATTTTTTAATGAATATTATTTAAAATTTACATATAAGCTAAAATAAATCAACAA;start=100254;subtype=IES;support_ref=0;support_variant=11;type=IES;
scaffold51_38_with_IES	MILORD	internal_eliminated_sequence	100832	100875	.	.	.	ID=MILORD.38.100832.100875;Name=MILORD.38.100832.100875;bounded_by_ta=TRUE;common_boundary=Both;end=100875;ies_id=IESPGM.PTET51.1.38.95571;ies_left_dist=0;ies_min_dist=0;ies_right_dist=0;junction_seq=tgtagattcaactaaTAtttaaagaattacaa;read_names=J00121:27:H3GGKBBXX:5:1222:2798:30714,J00121:27:H3GGKBBXX:5:2224:24921:45273,J00121:27:H3GGKBBXX:5:1123:4107:12550,J00121:27:H3GGKBBXX:5:2102:27803:2580,J00121:27:H3GGKBBXX:5:1117:13413:39014,J00121:27:H3GGKBBXX:5:2201:3102:32543,J00121:27:H3GGKBBXX:5:2228:14600:16172,J00121:27:H3GGKBBXX:5:1228:8603:43409,J00121:27:H3GGKBBXX:5:2202:8024:9069;sequence=TATGATTAAGTTAATTTTTTTATTATTTAAACTGAATTTAACTA;start=100832;subtype=IES;support_ref=0;support_variant=9;type=IES;
scaffold51_38_with_IES	MILORD	internal_eliminated_sequence	100905	100992	.	.	.	ID=MILORD.38.100905.100992;Name=MILORD.38.100905.100992;bounded_by_ta=TRUE;common_boundary=Both;end=100992;ies_id=IESPGM.PTET51.1.38.95600;ies_left_dist=0;ies_min_dist=0;ies_right_dist=0;junction_seq=caaagggaaatttatTAttaaaactaaaaatg;read_names=J00121:27:H3GGKBBXX:5:1116:12327:13148;sequence=TAAGATAGATTATGAAAACTTTGTGAATTTTTCATTAATTTAGATTTTCAATTTCAAACATTTTTGGCCTAAGCAATCCAATTAACTA;start=100905;subtype=IES;support_ref=6;support_variant=1;type=IES;
scaffold51_38_with_IES	MILORD	internal_eliminated_sequence	101124	101149	.	.	.	ID=MILORD.38.101124.101149;Name=MILORD.38.101124.101149;bounded_by_ta=TRUE;common_boundary=Both;end=101149;ies_id=IESPGM.PTET51.1.38.95731;ies_left_dist=0;ies_min_dist=0;ies_right_dist=0;junction_seq=tagatgaataaatatTAcaaaaattttcaaat;read_names=J00121:27:H3GGKBBXX:5:1218:14752:21184,J00121:27:H3GGKBBXX:5:1106:24353:37853,J00121:27:H3GGKBBXX:5:2212:15909:1420,J00121:27:H3GGKBBXX:5:1106:18375:23382,J00121:27:H3GGKBBXX:5:1108:8511:34178,J00121:27:H3GGKBBXX:5:2121:27154:29765,J00121:27:H3GGKBBXX:5:2111:18385:34196,J00121:27:H3GGKBBXX:5:2102:20303:8435,J00121:27:H3GGKBBXX:5:1213:13849:42970,J00121:27:H3GGKBBXX:5:1207:12834:7486,J00121:27:H3GGKBBXX:5:2107:4797:42126,J00121:27:H3GGKBBXX:5:1228:30898:11706,J00121:27:H3GGKBBXX:5:1101:30634:40684,J00121:27:H3GGKBBXX:5:2108:8775:31892,J00121:27:H3GGKBBXX:5:1220:27783:24876;sequence=TATAGCCTTAATTTTCATTTGATTTA;start=101124;subtype=IES;support_ref=45;support_variant=15;type=IES;
scaffold51_38_with_IES	MILORD	internal_eliminated_sequence	101336	101361	.	.	.	ID=MILORD.38.101336.101361;Name=MILORD.38.101336.101361;bounded_by_ta=TRUE;common_boundary=Both;end=101361;ies_id=IESPGM.PTET51.1.38.95917;ies_left_dist=0;ies_min_dist=0;ies_right_dist=0;junction_seq=tgaaggataaaggagTAttctacaatgtgttt;read_names=J00121:27:H3GGKBBXX:5:2110:12591:2949,J00121:27:H3GGKBBXX:5:2113:10744:16278,J00121:27:H3GGKBBXX:5:1214:16853:46451,J00121:27:H3GGKBBXX:5:2113:28696:26248,J00121:27:H3GGKBBXX:5:2124:22709:35391,J00121:27:H3GGKBBXX:5:1202:24962:37572,J00121:27:H3GGKBBXX:5:1213:10307:45062,J00121:27:H3GGKBBXX:5:1206:15615:4145,J00121:27:H3GGKBBXX:5:2118:20202:31787,J00121:27:H3GGKBBXX:5:1219:11830:12673,J00121:27:H3GGKBBXX:5:1120:8745:26037,J00121:27:H3GGKBBXX:5:2207:13524:22819,J00121:27:H3GGKBBXX:5:2220:13108:27830,J00121:27:H3GGKBBXX:5:2207:13484:22960,J00121:27:H3GGKBBXX:5:2101:30655:16805,J00121:27:H3GGKBBXX:5:2222:25510:13271,J00121:27:H3GGKBBXX:5:1112:14164:31910,J00121:27:H3GGKBBXX:5:1204:11667:7574,J00121:27:H3GGKBBXX:5:2101:30218:17421,J00121:27:H3GGKBBXX:5:1203:4777:14555,J00121:27:H3GGKBBXX:5:1203:4756:14555,J00121:27:H3GGKBBXX:5:2109:25185:12146,J00121:27:H3GGKBBXX:5:2228:19218:32965,J00121:27:H3GGKBBXX:5:1201:27630:29606;sequence=TATAATTACAACCTACTAAATTATTA;start=101336;subtype=IES;support_ref=9;support_variant=24;type=IES;
scaffold51_38_with_IES	MILORD	internal_eliminated_sequence	101395	101468	.	.	.	ID=MILORD.38.101395.101468;Name=MILORD.38.101395.101468;bounded_by_ta=TRUE;common_boundary=Both;end=101468;ies_id=IESPGM.PTET51.1.38.95950;ies_left_dist=0;ies_min_dist=0;ies_right_dist=0;junction_seq=catcaataggttaaaTAcaaatagaataaaat;read_names=J00121:27:H3GGKBBXX:5:1105:12246:25808,J00121:27:H3GGKBBXX:5:1201:10977:39576,J00121:27:H3GGKBBXX:5:2108:16995:7802,J00121:27:H3GGKBBXX:5:2120:11048:11108;sequence=TATTGGGATTGAAAAATAAATCAAATATTTAGACTTTTATCGAGTTTGAAGTAAGCAAAAATTAGATTGCCCAA;start=101395;subtype=IES;support_ref=22;support_variant=4;type=IES;
scaffold51_38_with_IES	MILORD	internal_eliminated_sequence	101704	101729	.	.	.	ID=MILORD.38.101704.101729;Name=MILORD.38.101704.101729;bounded_by_ta=TRUE;common_boundary=Both;end=101729;ies_id=IESPGM.PTET51.1.38.96185;ies_left_dist=0;ies_min_dist=0;ies_right_dist=0;junction_seq=caagtttagcattaaTAgatctaaaaaagaat;read_names=J00121:27:H3GGKBBXX:5:2225:25915:5077,J00121:27:H3GGKBBXX:5:1225:29406:11513,J00121:27:H3GGKBBXX:5:1108:12114:3987,J00121:27:H3GGKBBXX:5:2123:29366:5675,J00121:27:H3GGKBBXX:5:2128:21866:43744,J00121:27:H3GGKBBXX:5:1201:18111:40684,J00121:27:H3GGKBBXX:5:1214:19086:30696,J00121:27:H3GGKBBXX:5:2107:9252:26494,J00121:27:H3GGKBBXX:5:2120:4422:23681;sequence=TATAATAAAATGATAAAAGGACACTA;start=101704;subtype=IES;support_ref=180;support_variant=9;type=IES;
scaffold51_38_with_IES	MILORD	internal_eliminated_sequence	101953	101978	.	.	.	ID=MILORD.38.101953.101978;Name=MILORD.38.101953.101978;bounded_by_ta=TRUE;common_boundary=Both;end=101978;ies_id=IESPGM.PTET51.1.38.96408;ies_left_dist=0;ies_min_dist=0;ies_right_dist=0;junction_seq=ttttttataaacagtTAttgaaataagcaatt;read_names=J00121:27:H3GGKBBXX:5:2103:28077:20217,J00121:27:H3GGKBBXX:5:1223:8136:31664,J00121:27:H3GGKBBXX:5:1110:7324:26037,J00121:27:H3GGKBBXX:5:1105:3539:6079,J00121:27:H3GGKBBXX:5:1205:21978:7855,J00121:27:H3GGKBBXX:5:1221:9090:27549,J00121:27:H3GGKBBXX:5:2119:15422:12321,J00121:27:H3GGKBBXX:5:2110:30584:26283,J00121:27:H3GGKBBXX:5:1107:10226:2686,J00121:27:H3GGKBBXX:5:1207:13504:18212,J00121:27:H3GGKBBXX:5:2212:3021:4549;sequence=TATAGTAATTTCAAATGATATGACTT;start=101953;subtype=IES;support_ref=168;support_variant=11;type=IES;
scaffold51_38_with_IES	MILORD	internal_eliminated_sequence	102306	102332	.	.	.	ID=MILORD.38.102306.102332;Name=MILORD.38.102306.102332;bounded_by_ta=TRUE;common_boundary=Both;end=102332;ies_id=IESPGM.PTET51.1.38.96735;ies_left_dist=0;ies_min_dist=0;ies_right_dist=0;junction_seq=tggacaaattaacgaTAttattttaaactcca;read_names=J00121:27:H3GGKBBXX:5:1116:15727:28358,J00121:27:H3GGKBBXX:5:2122:30289:34037,J00121:27:H3GGKBBXX:5:1110:19898:14906,J00121:27:H3GGKBBXX:5:1213:17604:5622,J00121:27:H3GGKBBXX:5:2201:15199:6624,J00121:27:H3GGKBBXX:5:2103:12327:24085,J00121:27:H3GGKBBXX:5:1202:13565:31435,J00121:27:H3GGKBBXX:5:2225:3965:17403,J00121:27:H3GGKBBXX:5:1220:12418:45414,J00121:27:H3GGKBBXX:5:2219:25063:16506,J00121:27:H3GGKBBXX:5:2115:18314:13816,J00121:27:H3GGKBBXX:5:2214:20862:19074,J00121:27:H3GGKBBXX:5:1113:15818:43849,J00121:27:H3GGKBBXX:5:2108:24556:34477,J00121:27:H3GGKBBXX:5:1207:16528:4180,J00121:27:H3GGKBBXX:5:2226:2412:2967,J00121:27:H3GGKBBXX:5:2210:23683:36974,J00121:27:H3GGKBBXX:5:1205:20963:25052,J00121:27:H3GGKBBXX:5:1122:13220:20709,J00121:27:H3GGKBBXX:5:1217:19147:16032,J00121:27:H3GGKBBXX:5:1122:3782:18458,J00121:27:H3GGKBBXX:5:2101:11556:28446,J00121:27:H3GGKBBXX:5:2212:18132:29079,J00121:27:H3GGKBBXX:5:2108:12794:11671,J00121:27:H3GGKBBXX:5:1225:26169:17227,J00121:27:H3GGKBBXX:5:2228:14549:28428,J00121:27:H3GGKBBXX:5:2211:31426:21553;sequence=TATGGTTGCTAATTACTTTTTTAACTA;start=102306;subtype=IES;support_ref=4;support_variant=27;type=IES;
scaffold51_38_with_IES	MILORD	internal_eliminated_sequence	102417	102461	.	.	.	ID=MILORD.38.102417.102461;Name=MILORD.38.102417.102461;bounded_by_ta=TRUE;common_boundary=Both;end=102461;ies_id=IESPGM.PTET51.1.38.96819;ies_left_dist=0;ies_min_dist=0;ies_right_dist=0;junction_seq=ttcatattattgtagTAagttatgcttttaaa;read_names=J00121:27:H3GGKBBXX:5:1207:15453:10088,J00121:27:H3GGKBBXX:5:1227:32086:11231,J00121:27:H3GGKBBXX:5:2120:10510:14748,J00121:27:H3GGKBBXX:5:2108:1347:49054,J00121:27:H3GGKBBXX:5:1206:7598:3477,J00121:27:H3GGKBBXX:5:1216:29954:37572,J00121:27:H3GGKBBXX:5:2214:5913:23839,J00121:27:H3GGKBBXX:5:1121:17188:35110,J00121:27:H3GGKBBXX:5:1223:22008:37589,J00121:27:H3GGKBBXX:5:1104:22150:7873,J00121:27:H3GGKBBXX:5:1213:27225:42231,J00121:27:H3GGKBBXX:5:2201:25794:3600,J00121:27:H3GGKBBXX:5:2108:11820:21342,J00121:27:H3GGKBBXX:5:1125:6847:8084,J00121:27:H3GGKBBXX:5:1127:29102:35286,J00121:27:H3GGKBBXX:5:2220:22242:7996;sequence=TATACTAGTTGCATATTAAAATTAAACAATATTGTAAATTGATTA;start=102417;subtype=IES;support_ref=0;support_variant=16;type=IES;
scaffold51_38_with_IES	MILORD	internal_eliminated_sequence	102417	102542	.	.	.	ID=MILORD.38.102417.102542;Name=MILORD.38.102417.102542;bounded_by_ta=TRUE;common_boundary=LEFT;end=102542;ies_id=IESPGM.PTET51.1.38.96819;ies_left_dist=0;ies_min_dist=0;ies_right_dist=-81;junction_seq=ttcatattattgtagTAattttcagaattatt;read_names=J00121:27:H3GGKBBXX:5:2221:14915:4655;sequence=TATACTAGTTGCATATTAAAATTAAACAATATTGTAAATTGATTATAAGTTATGCTTTTAAAGAAATGATTATGATAATTTGACATTTTTTTAAATTGATTTGTTCTAGCAGACTTAATTTGTCTA;start=102417;subtype=PARTIAL_EXTERNAL;support_ref=0;support_variant=1;type=ALTERNATIVE;
scaffold51_38_with_IES	MILORD	internal_eliminated_sequence	102733	102776	.	.	.	ID=MILORD.38.102733.102776;Name=MILORD.38.102733.102776;bounded_by_ta=TRUE;common_boundary=RIGHT;end=102776;ies_id=IESPGM.PTET51.1.38.97107;ies_left_dist=17;ies_min_dist=0;ies_right_dist=0;junction_seq=aatatattattaaagTAgaatattttactaat;read_names=J00121:27:H3GGKBBXX:5:2213:14874:13517,J00121:27:H3GGKBBXX:5:1205:29843:37519,J00121:27:H3GGKBBXX:5:2124:26798:12726,J00121:27:H3GGKBBXX:5:1209:9272:3037,J00121:27:H3GGKBBXX:5:2109:3620:48702,J00121:27:H3GGKBBXX:5:2214:12439:4620,J00121:27:H3GGKBBXX:5:2206:2016:14977,J00121:27:H3GGKBBXX:5:1110:3589:17667,J00121:27:H3GGKBBXX:5:2128:21125:33105;sequence=TATTCTTGTTATTAAAATATGAGTAGATTAAAAGTAATACACTA;start=102733;subtype=PARTIAL_EXTERNAL;support_ref=78;support_variant=9;type=ALTERNATIVE;
scaffold51_38_with_IES	MILORD	internal_eliminated_sequence	103176	103219	.	.	.	ID=MILORD.38.103176.103219;Name=MILORD.38.103176.103219;bounded_by_ta=TRUE;common_boundary=Both;end=103219;ies_id=IESPGM.PTET51.1.38.97506;ies_left_dist=0;ies_min_dist=0;ies_right_dist=0;junction_seq=ttctaaattcgtcttTAtctaaaagagtaaaa;read_names=J00121:27:H3GGKBBXX:5:1118:19695:1894,J00121:27:H3GGKBBXX:5:2208:29883:9702,J00121:27:H3GGKBBXX:5:2109:12723:29483,J00121:27:H3GGKBBXX:5:2226:8450:44482,J00121:27:H3GGKBBXX:5:2203:9019:17087,J00121:27:H3GGKBBXX:5:1213:26798:43111,J00121:27:H3GGKBBXX:5:2203:9252:36376,J00121:27:H3GGKBBXX:5:1221:26768:24630,J00121:27:H3GGKBBXX:5:2116:2301:13746,J00121:27:H3GGKBBXX:5:1203:19857:42020,J00121:27:H3GGKBBXX:5:2212:18325:20726,J00121:27:H3GGKBBXX:5:2228:31517:11935,J00121:27:H3GGKBBXX:5:2206:18142:19425,J00121:27:H3GGKBBXX:5:2113:27742:1806,J00121:27:H3GGKBBXX:5:1226:19147:4743,J00121:27:H3GGKBBXX:5:1207:22820:20287,J00121:27:H3GGKBBXX:5:2101:27022:29079,J00121:27:H3GGKBBXX:5:1119:15970:25193,J00121:27:H3GGKBBXX:5:2215:20395:23997,J00121:27:H3GGKBBXX:5:1106:18132:26371,J00121:27:H3GGKBBXX:5:2222:27235:16964,J00121:27:H3GGKBBXX:5:1227:27397:41897,J00121:27:H3GGKBBXX:5:1210:24495:11724,J00121:27:H3GGKBBXX:5:2216:28513:19249;sequence=TATAGGCGATAATATAATATTCTTTAAATATGAGAGAATAAGTA;start=103176;subtype=IES;support_ref=9;support_variant=24;type=IES;
scaffold51_38_with_IES	MILORD	internal_eliminated_sequence	103305	103331	.	.	.	ID=MILORD.38.103305.103331;Name=MILORD.38.103305.103331;bounded_by_ta=TRUE;common_boundary=Both;end=103331;ies_id=IESPGM.PTET51.1.38.97591;ies_left_dist=0;ies_min_dist=0;ies_right_dist=0;junction_seq=gcaaatatgttgtatTAactgaagaagaaatc;read_names=J00121:27:H3GGKBBXX:5:1108:6086:18124,J00121:27:H3GGKBBXX:5:2204:29843:34846,J00121:27:H3GGKBBXX:5:2208:14529:22872,J00121:27:H3GGKBBXX:5:2227:14438:7240,J00121:27:H3GGKBBXX:5:2223:28402:39312,J00121:27:H3GGKBBXX:5:2120:11129:11952,J00121:27:H3GGKBBXX:5:1227:16833:43462,J00121:27:H3GGKBBXX:5:1128:13555:14818,J00121:27:H3GGKBBXX:5:2123:16681:10598,J00121:27:H3GGKBBXX:5:1107:13880:43726,J00121:27:H3GGKBBXX:5:2215:28148:35462,J00121:27:H3GGKBBXX:5:1202:4553:22538,J00121:27:H3GGKBBXX:5:2222:4959:14519,J00121:27:H3GGKBBXX:5:2211:10947:18247,J00121:27:H3GGKBBXX:5:1114:2544:6888,J00121:27:H3GGKBBXX:5:2214:6593:7926,J00121:27:H3GGKBBXX:5:1112:9414:45133,J00121:27:H3GGKBBXX:5:1216:3772:30116,J00121:27:H3GGKBBXX:5:1227:29883:39629,J00121:27:H3GGKBBXX:5:1118:24819:15205,J00121:27:H3GGKBBXX:5:1120:15585:34266,J00121:27:H3GGKBBXX:5:2120:2991:24050,J00121:27:H3GGKBBXX:5:2122:5822:32191,J00121:27:H3GGKBBXX:5:1107:15838:45185,J00121:27:H3GGKBBXX:5:2128:24809:9983,J00121:27:H3GGKBBXX:5:1103:20872:21764,J00121:27:H3GGKBBXX:5:2107:18101:7504,J00121:27:H3GGKBBXX:5:1214:27133:29554,J00121:27:H3GGKBBXX:5:1120:28412:34512,J00121:27:H3GGKBBXX:5:1106:10916:33070;sequence=TAGAGTTAATGTATTGTTTTTAAATCA;start=103305;subtype=IES;support_ref=2;support_variant=30;type=IES;
scaffold51_38_with_IES	MILORD	internal_eliminated_sequence	103506	103591	.	.	.	ID=MILORD.38.103506.103591;Name=MILORD.38.103506.103591;bounded_by_ta=TRUE;common_boundary=Both;end=103591;ies_id=IESPGM.PTET51.1.38.97765;ies_left_dist=0;ies_min_dist=0;ies_right_dist=0;junction_seq=aaaatcagtcatatgTAttatctgtagggaaa;read_names=J00121:27:H3GGKBBXX:5:1122:16762:47313,J00121:27:H3GGKBBXX:5:2212:11464:41088,J00121:27:H3GGKBBXX:5:2102:14113:4356,J00121:27:H3GGKBBXX:5:1127:18365:3952,J00121:27:H3GGKBBXX:5:1112:1976:30872,J00121:27:H3GGKBBXX:5:1225:17614:35110,J00121:27:H3GGKBBXX:5:2227:9973:10616,J00121:27:H3GGKBBXX:5:2218:6055:21342,J00121:27:H3GGKBBXX:5:2102:15158:41757,J00121:27:H3GGKBBXX:5:2214:21379:34319,J00121:27:H3GGKBBXX:5:1116:9891:24366,J00121:27:H3GGKBBXX:5:1219:30563:2334,J00121:27:H3GGKBBXX:5:1108:9780:36376,J00121:27:H3GGKBBXX:5:1115:12357:35708,J00121:27:H3GGKBBXX:5:2221:20172:42917,J00121:27:H3GGKBBXX:5:2103:7689:3811,J00121:27:H3GGKBBXX:5:1118:11941:47225,J00121:27:H3GGKBBXX:5:2106:7994:27303,J00121:27:H3GGKBBXX:5:2121:26220:7609;sequence=TATTGTAAGAAAAATATACCTTACTAATATCAAAATTAAAATCAACATTTTAATTTAACTTTCCAGGTTTTCTTTTAATTTAAGAA;start=103506;subtype=IES;support_ref=58;support_variant=19;type=IES;
scaffold51_38_with_IES	MILORD	internal_eliminated_sequence	103958	104329	.	.	.	ID=MILORD.38.103958.104329;Name=MILORD.38.103958.104329;bounded_by_ta=TRUE;common_boundary=None;end=104329;ies_id=IESPGM.PTET51.1.38.97765;ies_left_dist=-452;ies_min_dist=452;ies_right_dist=-738;junction_seq=attttataataatttTAtaattataataacat;read_names=J00121:27:H3GGKBBXX:5:1224:5426:20814;sequence=TATTGTTTGAAAATTATTTTTATAGTTATATTTATCTTGAGAAAATGTATTTTCAATTATATTTTAAAAGTGAGCCAAATTAGTATAGGAAAACCGATAATTATATATTAATAAAGAATTCTAATTGTTTATTTTCATTTTGATGTTAAAGAAAGGTAATTTTTATTGATCAATTCAATAATTTATAATTAATTTGAGGAAATTCTAATCATATTTAGATCAATTTAATTCAATAATTCAGATTTATTTTCAATCAACTCAAATACTATTAGTTTAAGATTGAGATTAATCATATTCATTTTAAAATACAATAATAAAGATAATGCTAATTTTGAAAAAATGGCATATAAATAATTATTAGATAAATAATAA;start=103958;subtype=MAC;support_ref=58;support_variant=1;type=CRYPTIC;
scaffold51_38_with_IES	MILORD	internal_eliminated_sequence	103984	104329	.	.	.	ID=MILORD.38.103984.104329;Name=MILORD.38.103984.104329;bounded_by_ta=TRUE;common_boundary=None;end=104329;ies_id=IESPGM.PTET51.1.38.97765;ies_left_dist=-478;ies_min_dist=478;ies_right_dist=-738;junction_seq=aattatttttatagtTAtaattataataacat;read_names=J00121:27:H3GGKBBXX:5:2123:27072:13377,J00121:27:H3GGKBBXX:5:1120:8126:16454,J00121:27:H3GGKBBXX:5:2123:28016:13042;sequence=TATATTTATCTTGAGAAAATGTATTTTCAATTATATTTTAAAAGTGAGCCAAATTAGTATAGGAAAACCGATAATTATATATTAATAAAGAATTCTAATTGTTTATTTTCATTTTGATGTTAAAGAAAGGTAATTTTTATTGATCAATTCAATAATTTATAATTAATTTGAGGAAATTCTAATCATATTTAGATCAATTTAATTCAATAATTCAGATTTATTTTCAATCAACTCAAATACTATTAGTTTAAGATTGAGATTAATCATATTCATTTTAAAATACAATAATAAAGATAATGCTAATTTTGAAAAAATGGCATATAAATAATTATTAGATAAATAATAA;start=103984;subtype=MAC;support_ref=65;support_variant=3;type=CRYPTIC;
scaffold51_38_with_IES	MILORD	internal_eliminated_sequence	103990	104329	.	.	.	ID=MILORD.38.103990.104329;Name=MILORD.38.103990.104329;bounded_by_ta=TRUE;common_boundary=None;end=104329;ies_id=IESPGM.PTET51.1.38.97765;ies_left_dist=-484;ies_min_dist=484;ies_right_dist=-738;junction_seq=ttttatagttatattTAtaattataataacat;read_names=J00121:27:H3GGKBBXX:5:2115:9455:35075,J00121:27:H3GGKBBXX:5:1117:22780:47014;sequence=TATCTTGAGAAAATGTATTTTCAATTATATTTTAAAAGTGAGCCAAATTAGTATAGGAAAACCGATAATTATATATTAATAAAGAATTCTAATTGTTTATTTTCATTTTGATGTTAAAGAAAGGTAATTTTTATTGATCAATTCAATAATTTATAATTAATTTGAGGAAATTCTAATCATATTTAGATCAATTTAATTCAATAATTCAGATTTATTTTCAATCAACTCAAATACTATTAGTTTAAGATTGAGATTAATCATATTCATTTTAAAATACAATAATAAAGATAATGCTAATTTTGAAAAAATGGCATATAAATAATTATTAGATAAATAATAA;start=103990;subtype=MAC;support_ref=128;support_variant=2;type=CRYPTIC;
scaffold51_38_with_IES	MILORD	internal_eliminated_sequence	104017	104326	.	.	.	ID=MILORD.38.104017.104326;Name=MILORD.38.104017.104326;bounded_by_ta=TRUE;common_boundary=None;end=104326;ies_id=IESPGM.PTET51.1.38.97765;ies_left_dist=-511;ies_min_dist=511;ies_right_dist=-735;junction_seq=atgtattttcaattaTAatataattataataa;read_names=J00121:27:H3GGKBBXX:5:2228:18497:10616;sequence=TATTTTAAAAGTGAGCCAAATTAGTATAGGAAAACCGATAATTATATATTAATAAAGAATTCTAATTGTTTATTTTCATTTTGATGTTAAAGAAAGGTAATTTTTATTGATCAATTCAATAATTTATAATTAATTTGAGGAAATTCTAATCATATTTAGATCAATTTAATTCAATAATTCAGATTTATTTTCAATCAACTCAAATACTATTAGTTTAAGATTGAGATTAATCATATTCATTTTAAAATACAATAATAAAGATAATGCTAATTTTGAAAAAATGGCATATAAATAATTATTAGATAAATAA;start=104017;subtype=MAC;support_ref=64;support_variant=1;type=CRYPTIC;
scaffold51_38_with_IES	MILORD	internal_eliminated_sequence	104063	104329	.	.	.	ID=MILORD.38.104063.104329;Name=MILORD.38.104063.104329;bounded_by_ta=TRUE;common_boundary=None;end=104329;ies_id=IESPGM.PTET51.1.38.97765;ies_left_dist=-557;ies_min_dist=557;ies_right_dist=-738;junction_seq=aaaccgataattataTAtaattataataacat;read_names=J00121:27:H3GGKBBXX:5:2225:21166:12884;sequence=TATTAATAAAGAATTCTAATTGTTTATTTTCATTTTGATGTTAAAGAAAGGTAATTTTTATTGATCAATTCAATAATTTATAATTAATTTGAGGAAATTCTAATCATATTTAGATCAATTTAATTCAATAATTCAGATTTATTTTCAATCAACTCAAATACTATTAGTTTAAGATTGAGATTAATCATATTCATTTTAAAATACAATAATAAAGATAATGCTAATTTTGAAAAAATGGCATATAAATAATTATTAGATAAATAATAA;start=104063;subtype=MAC;support_ref=71;support_variant=1;type=CRYPTIC;
scaffold51_38_with_IES	MILORD	internal_eliminated_sequence	105492	105604	.	.	.	ID=MILORD.38.105492.105604;Name=MILORD.38.105492.105604;bounded_by_ta=TRUE;common_boundary=Both;end=105604;ies_id=IESPGM.PTET51.1.38.99665;ies_left_dist=0;ies_min_dist=0;ies_right_dist=0;junction_seq=aaatctcaataaccaTAactcaatacatcaat;read_names=J00121:27:H3GGKBBXX:5:2227:9546:19865,J00121:27:H3GGKBBXX:5:2222:16681:19109,J00121:27:H3GGKBBXX:5:2214:27316:11055,J00121:27:H3GGKBBXX:5:2207:29914:44605,J00121:27:H3GGKBBXX:5:2105:6147:5605,J00121:27:H3GGKBBXX:5:1109:10551:22977,J00121:27:H3GGKBBXX:5:2128:28716:38134,J00121:27:H3GGKBBXX:5:2204:20496:37959,J00121:27:H3GGKBBXX:5:1221:26697:1332,J00121:27:H3GGKBBXX:5:2218:14448:1912,J00121:27:H3GGKBBXX:5:1219:27661:1033,J00121:27:H3GGKBBXX:5:2221:7019:33774,J00121:27:H3GGKBBXX:5:1127:21623:23874,J00121:27:H3GGKBBXX:5:1110:23246:39348,J00121:27:H3GGKBBXX:5:2215:2514:8840,J00121:27:H3GGKBBXX:5:1121:10510:18335,J00121:27:H3GGKBBXX:5:1224:12743:36481,J00121:27:H3GGKBBXX:5:1222:6380:24401,J00121:27:H3GGKBBXX:5:1124:20720:15205,J00121:27:H3GGKBBXX:5:1107:27499:1631,J00121:27:H3GGKBBXX:5:1213:11637:19513;sequence=TACACTTCTAGATTTTATAAATGGGTTTTCTCCTCCGTATTTCATTATTATATAAGTCAGTTTGTAATCTGAGATTTATGAATGTTATCAAAATATTTTTACTTATTTTACTG;start=105492;subtype=IES;support_ref=92;support_variant=21;type=IES;
scaffold51_38_with_IES	MILORD	internal_eliminated_sequence	108898	108923	.	.	.	ID=MILORD.38.108898.108923;Name=MILORD.38.108898.108923;bounded_by_ta=TRUE;common_boundary=Both;end=108923;ies_id=IESPGM.PTET51.1.38.102958;ies_left_dist=0;ies_min_dist=0;ies_right_dist=0;junction_seq=aagataaagtagctgTAccatttaaagtgaat;read_names=J00121:27:H3GGKBBXX:5:2106:23023:14273,J00121:27:H3GGKBBXX:5:2121:25662:11917,J00121:27:H3GGKBBXX:5:2223:27742:2439,J00121:27:H3GGKBBXX:5:1202:15087:26441,J00121:27:H3GGKBBXX:5:1108:17766:9561,J00121:27:H3GGKBBXX:5:2202:21146:1806,J00121:27:H3GGKBBXX:5:1125:14133:10968,J00121:27:H3GGKBBXX:5:2103:29305:34477,J00121:27:H3GGKBBXX:5:2111:21044:25685,J00121:27:H3GGKBBXX:5:1109:21562:10616,J00121:27:H3GGKBBXX:5:1224:15605:3846,J00121:27:H3GGKBBXX:5:1212:21653:2897,J00121:27:H3GGKBBXX:5:2215:23094:3108,J00121:27:H3GGKBBXX:5:2219:24627:27989,J00121:27:H3GGKBBXX:5:1224:31659:13588,J00121:27:H3GGKBBXX:5:2220:7689:45625,J00121:27:H3GGKBBXX:5:2210:10074:22327,J00121:27:H3GGKBBXX:5:1226:13078:4848,J00121:27:H3GGKBBXX:5:2223:11759:45607,J00121:27:H3GGKBBXX:5:2226:28148:19566,J00121:27:H3GGKBBXX:5:2103:8288:38644,J00121:27:H3GGKBBXX:5:1102:13859:20515,J00121:27:H3GGKBBXX:5:2218:6796:48192,J00121:27:H3GGKBBXX:5:1110:26798:32244,J00121:27:H3GGKBBXX:5:2112:22201:41792,J00121:27:H3GGKBBXX:5:1201:8887:39400,J00121:27:H3GGKBBXX:5:2222:26606:7187,J00121:27:H3GGKBBXX:5:1223:4259:26002,J00121:27:H3GGKBBXX:5:2109:21379:43990,J00121:27:H3GGKBBXX:5:1116:8694:27426,J00121:27:H3GGKBBXX:5:2118:12469:40860,J00121:27:H3GGKBBXX:5:2226:28209:19460,J00121:27:H3GGKBBXX:5:1213:18700:12831,J00121:27:H3GGKBBXX:5:2203:18152:30556;sequence=TATAATCAATAATGATAAGCCTACTA;start=108898;subtype=IES;support_ref=0;support_variant=34;type=IES;
scaffold51_38_with_IES	MILORD	internal_eliminated_sequence	109254	109348	.	.	.	ID=MILORD.38.109254.109348;Name=MILORD.38.109254.109348;bounded_by_ta=TRUE;common_boundary=Both;end=109348;ies_id=IESPGM.PTET51.1.38.103288;ies_left_dist=0;ies_min_dist=0;ies_right_dist=0;junction_seq=tatttatggatgtgaTAtcaagtaaatttttg;read_names=J00121:27:H3GGKBBXX:5:1207:18061:22204,J00121:27:H3GGKBBXX:5:2218:17969:20990,J00121:27:H3GGKBBXX:5:1224:17858:33492,J00121:27:H3GGKBBXX:5:2107:7994:16155,J00121:27:H3GGKBBXX:5:1213:25459:10088,J00121:27:H3GGKBBXX:5:1116:8085:16981,J00121:27:H3GGKBBXX:5:2121:19583:12814,J00121:27:H3GGKBBXX:5:1102:27093:26248,J00121:27:H3GGKBBXX:5:2217:25915:2756,J00121:27:H3GGKBBXX:5:2125:12824:48685,J00121:27:H3GGKBBXX:5:2226:5396:41335,J00121:27:H3GGKBBXX:5:2109:4584:39928,J00121:27:H3GGKBBXX:5:1208:28331:13799,J00121:27:H3GGKBBXX:5:2112:6725:44377,J00121:27:H3GGKBBXX:5:1204:11698:14344,J00121:27:H3GGKBBXX:5:1109:21887:1508,J00121:27:H3GGKBBXX:5:1128:20050:31628,J00121:27:H3GGKBBXX:5:2218:11018:30257,J00121:27:H3GGKBBXX:5:1202:31507:22116,J00121:27:H3GGKBBXX:5:2216:9719:21606,J00121:27:H3GGKBBXX:5:2219:26727:41510,J00121:27:H3GGKBBXX:5:1126:18639:4637,J00121:27:H3GGKBBXX:5:2103:5578:21887,J00121:27:H3GGKBBXX:5:2119:15970:11407,J00121:27:H3GGKBBXX:5:1213:29011:15926,J00121:27:H3GGKBBXX:5:1225:20638:12779,J00121:27:H3GGKBBXX:5:1210:26687:39189,J00121:27:H3GGKBBXX:5:2206:21278:15891,J00121:27:H3GGKBBXX:5:2104:22830:15381,J00121:27:H3GGKBBXX:5:1213:25114:10862,J00121:27:H3GGKBBXX:5:1206:19745:4268,J00121:27:H3GGKBBXX:5:2114:31395:36974,J00121:27:H3GGKBBXX:5:1221:17452:16190,J00121:27:H3GGKBBXX:5:1114:9151:19179,J00121:27:H3GGKBBXX:5:1213:20902:8312;sequence=TACAAATAAAAGATTTTTCACAAAAAAAACTGTAATATGATATTATTCATGTTTAAATATTCAATAATTTTCTAAATAATTAAACTAAAATACTG;start=109254;subtype=IES;support_ref=1;support_variant=35;type=IES;
scaffold51_38_with_IES	MILORD	internal_eliminated_sequence	110949	111088	.	.	.	ID=MILORD.38.110949.111088;Name=MILORD.38.110949.111088;bounded_by_ta=TRUE;common_boundary=LEFT;end=111088;ies_id=IESPGM.PTET51.1.38.104888;ies_left_dist=0;ies_min_dist=0;ies_right_dist=-3;junction_seq=agtatcaaataaagaTAataataataataaca;read_names=J00121:27:H3GGKBBXX:5:2213:15108:25316;sequence=TAAAGTGGGTAGTAAATCTTTTTATTATTTTAATTGATTAATTAAGTATGAGAGGATTATAATTAACATATATTAATTTATTTTCATTTATGAGTATGAATTCATTCGGAATAATAAATAAATAATTGATAAGAGTGTAA;start=110949;subtype=PARTIAL_EXTERNAL;support_ref=49;support_variant=1;type=ALTERNATIVE;
scaffold51_38_with_IES	MILORD	internal_eliminated_sequence	110949	111085	.	.	.	ID=MILORD.38.110949.111085;Name=MILORD.38.110949.111085;bounded_by_ta=TRUE;common_boundary=Both;end=111085;ies_id=IESPGM.PTET51.1.38.104888;ies_left_dist=0;ies_min_dist=0;ies_right_dist=0;junction_seq=agtatcaaataaagaTAataataataataata;read_names=J00121:27:H3GGKBBXX:5:2224:2158:48175,J00121:27:H3GGKBBXX:5:2126:7628:7539,J00121:27:H3GGKBBXX:5:1110:25773:33879,J00121:27:H3GGKBBXX:5:2228:10480:43181,J00121:27:H3GGKBBXX:5:2203:12134:2017,J00121:27:H3GGKBBXX:5:2202:5030:27373,J00121:27:H3GGKBBXX:5:2215:19157:5218,J00121:27:H3GGKBBXX:5:1221:26666:1455,J00121:27:H3GGKBBXX:5:1221:19045:38398,J00121:27:H3GGKBBXX:5:1128:20720:20902,J00121:27:H3GGKBBXX:5:2209:24830:15504;sequence=TAAAGTGGGTAGTAAATCTTTTTATTATTTTAATTGATTAATTAAGTATGAGAGGATTATAATTAACATATATTAATTTATTTTCATTTATGAGTATGAATTCATTCGGAATAATAAATAAATAATTGATAAGAGTG;start=110949;subtype=IES;support_ref=98;support_variant=11;type=IES;
scaffold51_38_with_IES	MILORD	internal_eliminated_sequence	113648	113774	.	.	.	ID=MILORD.38.113648.113774;Name=MILORD.38.113648.113774;bounded_by_ta=TRUE;common_boundary=None;end=113774;ies_id=IESPGM.PTET51.1.38.107469;ies_left_dist=19;ies_min_dist=19;ies_right_dist=-59;junction_seq=gtttttttaataattTAttaaatccaaggttg;read_names=J00121:27:H3GGKBBXX:5:1121:22769:4479;sequence=TACAGATATATAATATAAATATAGCCAAAAATATAAACAAATATTATATATGAATAATTTATCAACAATAATTAAAATATTTATTAAATATTTTATTATCGAAATTGATAACAGATTCGAGGAACTA;start=113648;subtype=EXTERNAL;support_ref=18;support_variant=1;type=ALTERNATIVE;
scaffold51_38_with_IES	MILORD	internal_eliminated_sequence	113667	113715	.	.	.	ID=MILORD.38.113667.113715;Name=MILORD.38.113667.113715;bounded_by_ta=TRUE;common_boundary=Both;end=113715;ies_id=IESPGM.PTET51.1.38.107469;ies_left_dist=0;ies_min_dist=0;ies_right_dist=0;junction_seq=gatatataatataaaTAattaaaatatttatt;read_names=J00121:27:H3GGKBBXX:5:2113:23774:34495,J00121:27:H3GGKBBXX:5:2119:18994:21852,J00121:27:H3GGKBBXX:5:2220:3376:22327,J00121:27:H3GGKBBXX:5:1217:8258:33387,J00121:27:H3GGKBBXX:5:1110:11414:41915,J00121:27:H3GGKBBXX:5:1104:25012:22502,J00121:27:H3GGKBBXX:5:2105:31365:20850,J00121:27:H3GGKBBXX:5:2207:21765:48878,J00121:27:H3GGKBBXX:5:2206:21511:35673,J00121:27:H3GGKBBXX:5:2224:26930:30679,J00121:27:H3GGKBBXX:5:2221:3062:30644,J00121:27:H3GGKBBXX:5:2218:23510:22397,J00121:27:H3GGKBBXX:5:2227:7090:8506,J00121:27:H3GGKBBXX:5:1108:23399:2017,J00121:27:H3GGKBBXX:5:2107:27072:39119,J00121:27:H3GGKBBXX:5:1216:14022:17561,J00121:27:H3GGKBBXX:5:2205:2767:9385,J00121:27:H3GGKBBXX:5:2208:24089:11653,J00121:27:H3GGKBBXX:5:2207:7821:18845,J00121:27:H3GGKBBXX:5:2120:29934:9614,J00121:27:H3GGKBBXX:5:1109:9039:22151,J00121:27:H3GGKBBXX:5:1211:21481:1894,J00121:27:H3GGKBBXX:5:2217:26991:2475,J00121:27:H3GGKBBXX:5:1215:4493:13957,J00121:27:H3GGKBBXX:5:2205:4269:24929,J00121:27:H3GGKBBXX:5:1122:3813:1877,J00121:27:H3GGKBBXX:5:2124:19695:4637,J00121:27:H3GGKBBXX:5:2213:31497:3248,J00121:27:H3GGKBBXX:5:1216:11840:40965,J00121:27:H3GGKBBXX:5:1124:15625:28358,J00121:27:H3GGKBBXX:5:2220:13951:34248,J00121:27:H3GGKBBXX:5:1202:23409:10616,J00121:27:H3GGKBBXX:5:1216:11901:40860,J00121:27:H3GGKBBXX:5:2214:25286:18511,J00121:27:H3GGKBBXX:5:1125:12713:26582;sequence=TATAGCCAAAAATATAAACAAATATTATATATGAATAATTTATCAACAA;start=113667;subtype=IES;support_ref=0;support_variant=35;type=IES;
scaffold51_38_with_IES	MILORD	internal_eliminated_sequence	114908	114937	.	.	.	ID=MILORD.38.114908.114937;Name=MILORD.38.114908.114937;bounded_by_ta=TRUE;common_boundary=None;end=114937;ies_id=IESPGM.PTET51.1.38.109521;ies_left_dist=860;ies_min_dist=856;ies_right_dist=856;junction_seq=taattcaaatattggTAcaaatattaaagaaa;read_names=J00121:27:H3GGKBBXX:5:1201:18314:44025;sequence=TATAATTATGTAAAATATCGAATTAAATGA;start=114908;subtype=MAC;support_ref=74;support_variant=1;type=CRYPTIC;
scaffold51_38_with_IES	MILORD	internal_eliminated_sequence	115766	115793	.	.	.	ID=MILORD.38.115766.115793;Name=MILORD.38.115766.115793;bounded_by_ta=TRUE;common_boundary=RIGHT;end=115793;ies_id=IESPGM.PTET51.1.38.109521;ies_left_dist=2;ies_min_dist=0;ies_right_dist=0;junction_seq=gtgcaagattaaaaaTAtttgatttattaaaa;read_names=J00121:27:H3GGKBBXX:5:2105:21795:14080;sequence=TATATAGTTCACATTTCAATTTTGATTA;start=115766;subtype=PARTIAL_EXTERNAL;support_ref=3;support_variant=1;type=ALTERNATIVE;
scaffold51_38_with_IES	MILORD	internal_eliminated_sequence	115768	115793	.	.	.	ID=MILORD.38.115768.115793;Name=MILORD.38.115768.115793;bounded_by_ta=TRUE;common_boundary=Both;end=115793;ies_id=IESPGM.PTET51.1.38.109521;ies_left_dist=0;ies_min_dist=0;ies_right_dist=0;junction_seq=gcaagattaaaaataTAtttgatttattaaaa;read_names=J00121:27:H3GGKBBXX:5:2210:30127:6185,J00121:27:H3GGKBBXX:5:2221:19613:10159,J00121:27:H3GGKBBXX:5:2111:23581:46504,J00121:27:H3GGKBBXX:5:2213:18182:28745,J00121:27:H3GGKBBXX:5:1120:24200:34881,J00121:27:H3GGKBBXX:5:2221:3011:17966,J00121:27:H3GGKBBXX:5:2210:18061:47911,J00121:27:H3GGKBBXX:5:2222:31761:22168,J00121:27:H3GGKBBXX:5:2215:20334:10352,J00121:27:H3GGKBBXX:5:1120:14174:39981,J00121:27:H3GGKBBXX:5:2219:24251:24630,J00121:27:H3GGKBBXX:5:2210:4300:6519,J00121:27:H3GGKBBXX:5:1203:28828:21553,J00121:27:H3GGKBBXX:5:1104:6350:47067,J00121:27:H3GGKBBXX:5:2228:26504:23610,J00121:27:H3GGKBBXX:5:1211:23297:7363,J00121:27:H3GGKBBXX:5:1115:12804:18581,J00121:27:H3GGKBBXX:5:1116:10754:15346,J00121:27:H3GGKBBXX:5:1202:10876:25720,J00121:27:H3GGKBBXX:5:2214:21745:9842,J00121:27:H3GGKBBXX:5:2227:22384:8453,J00121:27:H3GGKBBXX:5:2102:10429:11196,J00121:27:H3GGKBBXX:5:1116:11099:15276,J00121:27:H3GGKBBXX:5:2203:15270:21834,J00121:27:H3GGKBBXX:5:2119:13859:6097,J00121:27:H3GGKBBXX:5:2117:12702:27021,J00121:27:H3GGKBBXX:5:2118:26991:34934,J00121:27:H3GGKBBXX:5:2208:28798:2967,J00121:27:H3GGKBBXX:5:1214:20872:36429,J00121:27:H3GGKBBXX:5:2227:13230:42601,J00121:27:H3GGKBBXX:5:2225:26392:29360,J00121:27:H3GGKBBXX:5:1104:27326:48421,J00121:27:H3GGKBBXX:5:2206:19207:47225,J00121:27:H3GGKBBXX:5:2202:13037:19513,J00121:27:H3GGKBBXX:5:2212:6400:18493,J00121:27:H3GGKBBXX:5:2110:5254:31980,J00121:27:H3GGKBBXX:5:2214:7395:15610,J00121:27:H3GGKBBXX:5:2205:17969:38679,J00121:27:H3GGKBBXX:5:2208:13372:24560,J00121:27:H3GGKBBXX:5:1208:5193:13623,J00121:27:H3GGKBBXX:5:2206:30381:14010,J00121:27:H3GGKBBXX:5:1227:14773:9438,J00121:27:H3GGKBBXX:5:1207:9110:17280;sequence=TATAGTTCACATTTCAATTTTGATTA;start=115768;subtype=IES;support_ref=6;support_variant=43;type=IES;
scaffold51_38_with_IES	MILORD	internal_eliminated_sequence	116077	116103	.	.	.	ID=MILORD.38.116077.116103;Name=MILORD.38.116077.116103;bounded_by_ta=TRUE;common_boundary=None;end=116103;ies_id=IESPGM.PTET51.1.38.110049;ies_left_dist=245;ies_min_dist=245;ies_right_dist=245;junction_seq=attaatgaattattcTAgaagcttaaactaaa;read_names=J00121:27:H3GGKBBXX:5:2107:31030:31242,J00121:27:H3GGKBBXX:5:1113:2717:35989;sequence=TATTACAGACACGAAACTTTAATTATA;start=116077;subtype=MAC;support_ref=182;support_variant=2;type=CRYPTIC;
scaffold51_38_with_IES	MILORD	internal_eliminated_sequence	116077	116101	.	.	.	ID=MILORD.38.116077.116101;Name=MILORD.38.116077.116101;bounded_by_ta=TRUE;common_boundary=None;end=116101;ies_id=IESPGM.PTET51.1.38.110049;ies_left_dist=245;ies_min_dist=245;ies_right_dist=247;junction_seq=attaatgaattattcTAtagaagcttaaacta;read_names=J00121:27:H3GGKBBXX:5:2224:13159:2598;sequence=TATTACAGACACGAAACTTTAATTA;start=116077;subtype=MAC;support_ref=91;support_variant=1;type=CRYPTIC;
scaffold51_38_with_IES	MILORD	internal_eliminated_sequence	116322	116348	.	.	.	ID=MILORD.38.116322.116348;Name=MILORD.38.116322.116348;bounded_by_ta=TRUE;common_boundary=Both;end=116348;ies_id=IESPGM.PTET51.1.38.110049;ies_left_dist=0;ies_min_dist=0;ies_right_dist=0;junction_seq=caagtagtttgacaaTAttattgcacttattg;read_names=J00121:27:H3GGKBBXX:5:1110:29335:40825,J00121:27:H3GGKBBXX:5:1212:28321:1894,J00121:27:H3GGKBBXX:5:2113:6502:26828,J00121:27:H3GGKBBXX:5:2216:13616:5816,J00121:27:H3GGKBBXX:5:1124:19187:37378,J00121:27:H3GGKBBXX:5:2204:26849:42073,J00121:27:H3GGKBBXX:5:1109:23713:37730,J00121:27:H3GGKBBXX:5:2203:12337:5183,J00121:27:H3GGKBBXX:5:2219:13078:17790,J00121:27:H3GGKBBXX:5:1112:6055:7591,J00121:27:H3GGKBBXX:5:1109:8258:30925;sequence=TATAACTAAATTTGAAGACTTCCTCTA;start=116322;subtype=IES;support_ref=5;support_variant=11;type=IES;
scaffold51_38_with_IES	MILORD	internal_eliminated_sequence	116392	116417	.	.	.	ID=MILORD.38.116392.116417;Name=MILORD.38.116392.116417;bounded_by_ta=TRUE;common_boundary=Both;end=116417;ies_id=IESPGM.PTET51.1.38.110092;ies_left_dist=0;ies_min_dist=0;ies_right_dist=0;junction_seq=agatttgtcaatatgTActaatacctaagaat;read_names=J00121:27:H3GGKBBXX:5:1210:23196:20937,J00121:27:H3GGKBBXX:5:2111:20862:32472,J00121:27:H3GGKBBXX:5:1228:28209:5569,J00121:27:H3GGKBBXX:5:2210:19766:9789,J00121:27:H3GGKBBXX:5:2219:10784:7134,J00121:27:H3GGKBBXX:5:1107:22171:45396,J00121:27:H3GGKBBXX:5:2226:10795:14432,J00121:27:H3GGKBBXX:5:2221:17553:23927,J00121:27:H3GGKBBXX:5:2103:4127:23135,J00121:27:H3GGKBBXX:5:1223:4635:47964;sequence=TATGGATTAAAGTCCTAATTCAAATG;start=116392;subtype=IES;support_ref=3;support_variant=10;type=IES;
scaffold51_38_with_IES	MILORD	internal_eliminated_sequence	116564	116678	.	.	.	ID=MILORD.38.116564.116678;Name=MILORD.38.116564.116678;bounded_by_ta=TRUE;common_boundary=Both;end=116678;ies_id=IESPGM.PTET51.1.38.110238;ies_left_dist=0;ies_min_dist=0;ies_right_dist=0;junction_seq=ttagtgatccatttgTAttttggacttggaat;read_names=J00121:27:H3GGKBBXX:5:1112:14275:40473,J00121:27:H3GGKBBXX:5:1116:25834:41862,J00121:27:H3GGKBBXX:5:2117:15564:20480,J00121:27:H3GGKBBXX:5:2220:32126:44429,J00121:27:H3GGKBBXX:5:1215:3254:12445,J00121:27:H3GGKBBXX:5:1203:25986:2281,J00121:27:H3GGKBBXX:5:2227:11962:33123,J00121:27:H3GGKBBXX:5:2113:31903:43409,J00121:27:H3GGKBBXX:5:2110:14397:41282,J00121:27:H3GGKBBXX:5:1222:13281:9420,J00121:27:H3GGKBBXX:5:2211:28321:48948,J00121:27:H3GGKBBXX:5:1218:10835:5323,J00121:27:H3GGKBBXX:5:1213:23744:44359,J00121:27:H3GGKBBXX:5:1207:25601:27145,J00121:27:H3GGKBBXX:5:1121:5345:20146,J00121:27:H3GGKBBXX:5:2126:2290:4549,J00121:27:H3GGKBBXX:5:1210:20557:42214,J00121:27:H3GGKBBXX:5:1124:9699:1982,J00121:27:H3GGKBBXX:5:1204:6411:46258,J00121:27:H3GGKBBXX:5:1106:10338:17403;sequence=TATAGATACAGATAAATCAGATGATTTTTAACTTAGTTTAATAGGTATTTATAAAGATATACTTTATGTATCTGAGATGATTATGTAAACTACTGTACATAAAATGTTTTCACTT;start=116564;subtype=IES;support_ref=18;support_variant=20;type=IES;
scaffold51_38_with_IES	MILORD	internal_eliminated_sequence	116570	116658	.	.	.	ID=MILORD.38.116570.116658;Name=MILORD.38.116570.116658;bounded_by_ta=TRUE;common_boundary=None;end=116658;ies_id=IESPGM.PTET51.1.38.110238;ies_left_dist=-6;ies_min_dist=6;ies_right_dist=20;junction_seq=atccatttgtatagaTAcataaaatgttttca;read_names=J00121:27:H3GGKBBXX:5:1114:20760:41616;sequence=TACAGATAAATCAGATGATTTTTAACTTAGTTTAATAGGTATTTATAAAGATATACTTTATGTATCTGAGATGATTATGTAAACTACTG;start=116570;subtype=INTERNAL;support_ref=4;support_variant=1;type=ALTERNATIVE;
scaffold51_38_with_IES	MILORD	internal_eliminated_sequence	116853	116882	.	.	.	ID=MILORD.38.116853.116882;Name=MILORD.38.116853.116882;bounded_by_ta=TRUE;common_boundary=Both;end=116882;ies_id=IESPGM.PTET51.1.38.110412;ies_left_dist=0;ies_min_dist=0;ies_right_dist=0;junction_seq=atggtaagattttgaTAtcaaatactaatttc;read_names=J00121:27:H3GGKBBXX:5:1106:27641:8910,J00121:27:H3GGKBBXX:5:2213:5467:14977,J00121:27:H3GGKBBXX:5:2210:7425:10563,J00121:27:H3GGKBBXX:5:1110:10764:44447,J00121:27:H3GGKBBXX:5:1127:16711:39172,J00121:27:H3GGKBBXX:5:1225:20486:34635,J00121:27:H3GGKBBXX:5:2225:23835:28411,J00121:27:H3GGKBBXX:5:2222:12002:20955,J00121:27:H3GGKBBXX:5:1127:21471:36939,J00121:27:H3GGKBBXX:5:1127:16914:39348,J00121:27:H3GGKBBXX:5:1213:13636:3705,J00121:27:H3GGKBBXX:5:1202:13890:18493,J00121:27:H3GGKBBXX:5:2228:14022:20199,J00121:27:H3GGKBBXX:5:1221:16894:32525,J00121:27:H3GGKBBXX:5:2203:13524:20814,J00121:27:H3GGKBBXX:5:2113:30888:34231,J00121:27:H3GGKBBXX:5:1226:12966:41862;sequence=TAGAGTAGAATATTGAAACATTATTAACTA;start=116853;subtype=IES;support_ref=3;support_variant=17;type=IES;
scaffold51_38_with_IES	MILORD	internal_eliminated_sequence	117047	117072	.	.	.	ID=MILORD.38.117047.117072;Name=MILORD.38.117047.117072;bounded_by_ta=TRUE;common_boundary=Both;end=117072;ies_id=IESPGM.PTET51.1.38.110576;ies_left_dist=0;ies_min_dist=0;ies_right_dist=0;junction_seq=gatattttttgtaggTAcaattaggttttcta;read_names=J00121:27:H3GGKBBXX:5:1112:15158:21993,J00121:27:H3GGKBBXX:5:1106:20902:39611,J00121:27:H3GGKBBXX:5:2201:29924:20076,J00121:27:H3GGKBBXX:5:2123:17127:2650,J00121:27:H3GGKBBXX:5:1218:8897:8365,J00121:27:H3GGKBBXX:5:2206:26951:12216,J00121:27:H3GGKBBXX:5:2211:13565:35620,J00121:27:H3GGKBBXX:5:2110:26250:20006,J00121:27:H3GGKBBXX:5:1102:12439:38556,J00121:27:H3GGKBBXX:5:1102:13778:21852,J00121:27:H3GGKBBXX:5:2119:12723:6413,J00121:27:H3GGKBBXX:5:2104:30878:8611,J00121:27:H3GGKBBXX:5:2219:28564:14519,J00121:27:H3GGKBBXX:5:1109:25936:18335,J00121:27:H3GGKBBXX:5:1202:14072:3512,J00121:27:H3GGKBBXX:5:1128:11201:7082,J00121:27:H3GGKBBXX:5:1109:22506:42249,J00121:27:H3GGKBBXX:5:1107:8308:29677,J00121:27:H3GGKBBXX:5:1223:11109:32912,J00121:27:H3GGKBBXX:5:2201:29863:19935,J00121:27:H3GGKBBXX:5:2225:29264:4479,J00121:27:H3GGKBBXX:5:2228:11576:31611,J00121:27:H3GGKBBXX:5:2214:14945:8154,J00121:27:H3GGKBBXX:5:1127:25012:40121,J00121:27:H3GGKBBXX:5:2224:27417:29272,J00121:27:H3GGKBBXX:5:2119:12733:6431,J00121:27:H3GGKBBXX:5:1202:19410:4180,J00121:27:H3GGKBBXX:5:1225:19431:46135,J00121:27:H3GGKBBXX:5:1218:15148:27953,J00121:27:H3GGKBBXX:5:1124:26961:13394,J00121:27:H3GGKBBXX:5:2224:22810:16331,J00121:27:H3GGKBBXX:5:2203:24840:40104,J00121:27:H3GGKBBXX:5:1225:24627:28622,J00121:27:H3GGKBBXX:5:1221:10105:3494,J00121:27:H3GGKBBXX:5:2116:10033:12269,J00121:27:H3GGKBBXX:5:2102:9912:43322,J00121:27:H3GGKBBXX:5:1127:21714:46469,J00121:27:H3GGKBBXX:5:1118:20111:14572,J00121:27:H3GGKBBXX:5:2228:26748:48263;sequence=TATGAAGAGATTGAGGGATTCATGAA;start=117047;subtype=IES;support_ref=27;support_variant=39;type=IES;
scaffold51_38_with_IES	MILORD	internal_eliminated_sequence	118943	118971	.	.	.	ID=MILORD.38.118943.118971;Name=MILORD.38.118943.118971;bounded_by_ta=TRUE;common_boundary=Both;end=118971;ies_id=IESPGM.PTET51.1.38.112446;ies_left_dist=0;ies_min_dist=0;ies_right_dist=0;junction_seq=tgacgtaagagatgtTAacggagagcagaata;read_names=J00121:27:H3GGKBBXX:5:1209:20446:46803,J00121:27:H3GGKBBXX:5:1206:7963:44552,J00121:27:H3GGKBBXX:5:2216:29559:20568,J00121:27:H3GGKBBXX:5:2224:15077:44605,J00121:27:H3GGKBBXX:5:1106:19461:32508,J00121:27:H3GGKBBXX:5:2104:12510:17720,J00121:27:H3GGKBBXX:5:2209:14286:16049,J00121:27:H3GGKBBXX:5:2215:3488:19742,J00121:27:H3GGKBBXX:5:2116:7527:6941,J00121:27:H3GGKBBXX:5:2126:17513:8066,J00121:27:H3GGKBBXX:5:2218:11475:22502,J00121:27:H3GGKBBXX:5:1211:6959:6097,J00121:27:H3GGKBBXX:5:2104:12398:17808,J00121:27:H3GGKBBXX:5:2224:11627:29905,J00121:27:H3GGKBBXX:5:1211:23287:34248,J00121:27:H3GGKBBXX:5:1226:17990:37871,J00121:27:H3GGKBBXX:5:2215:18964:38820,J00121:27:H3GGKBBXX:5:1224:26646:46188,J00121:27:H3GGKBBXX:5:1216:21450:16717,J00121:27:H3GGKBBXX:5:1218:22019:37431;sequence=TAAGGTAGAAATGAAGTAGAACTTAGCTA;start=118943;subtype=IES;support_ref=42;support_variant=20;type=IES;
scaffold51_38_with_IES	MILORD	internal_eliminated_sequence	119090	119138	.	.	.	ID=MILORD.38.119090.119138;Name=MILORD.38.119090.119138;bounded_by_ta=TRUE;common_boundary=Both;end=119138;ies_id=IESPGM.PTET51.1.38.112564;ies_left_dist=0;ies_min_dist=0;ies_right_dist=0;junction_seq=aatgatcagacgaggTActtgcaagatatgcg;read_names=J00121:27:H3GGKBBXX:5:2110:22424:26670,J00121:27:H3GGKBBXX:5:1205:16295:25720,J00121:27:H3GGKBBXX:5:1113:31619:43339,J00121:27:H3GGKBBXX:5:2213:17878:15662,J00121:27:H3GGKBBXX:5:1212:20486:22678,J00121:27:H3GGKBBXX:5:2228:7994:34829,J00121:27:H3GGKBBXX:5:1123:20872:7029,J00121:27:H3GGKBBXX:5:1201:24972:18810,J00121:27:H3GGKBBXX:5:1122:7994:17104,J00121:27:H3GGKBBXX:5:1122:16457:42249,J00121:27:H3GGKBBXX:5:1115:19096:25544,J00121:27:H3GGKBBXX:5:2216:10551:23716,J00121:27:H3GGKBBXX:5:2114:23328:3055,J00121:27:H3GGKBBXX:5:1223:22627:36306,J00121:27:H3GGKBBXX:5:2113:4594:46451,J00121:27:H3GGKBBXX:5:2201:12215:12779;sequence=TATTGTTTGTGAGTGTTGTGAGTTCTTAACAAATATAGTAATTGAACAA;start=119090;subtype=IES;support_ref=58;support_variant=16;type=IES;
scaffold51_38_with_IES	MILORD	internal_eliminated_sequence	119860	119887	.	.	.	ID=MILORD.38.119860.119887;Name=MILORD.38.119860.119887;bounded_by_ta=TRUE;common_boundary=Both;end=119887;ies_id=IESPGM.PTET51.1.38.113285;ies_left_dist=0;ies_min_dist=0;ies_right_dist=0;junction_seq=gaagtgcagaccagaTActttaatctcgatag;read_names=J00121:27:H3GGKBBXX:5:2207:14377:24542,J00121:27:H3GGKBBXX:5:1120:4574:23768;sequence=TATACATCAATCACATTGCATCACATTA;start=119860;subtype=IES;support_ref=0;support_variant=2;type=IES;
scaffold51_38_with_IES	MILORD	internal_eliminated_sequence	119913	119941	.	.	.	ID=MILORD.38.119913.119941;Name=MILORD.38.119913.119941;bounded_by_ta=TRUE;common_boundary=Both;end=119941;ies_id=IESPGM.PTET51.1.38.113310;ies_left_dist=0;ies_min_dist=0;ies_right_dist=0;junction_seq=tcgatagtattgatgTActctcgaagggagta;read_names=J00121:27:H3GGKBBXX:5:1105:13108:41897,J00121:27:H3GGKBBXX:5:1105:24901:16155;sequence=TATACTTACGATTAATAATTATTTATCCC;start=119913;subtype=IES;support_ref=0;support_variant=2;type=IES;
scaffold51_38_with_IES	MILORD	internal_eliminated_sequence	120212	120258	.	.	.	ID=MILORD.38.120212.120258;Name=MILORD.38.120212.120258;bounded_by_ta=TRUE;common_boundary=Both;end=120258;ies_id=IESPGM.PTET51.1.38.113580;ies_left_dist=0;ies_min_dist=0;ies_right_dist=0;junction_seq=taaagattgtaatgtTAtcattatagatgatg;read_names=J00121:27:H3GGKBBXX:5:1110:24576:18335,J00121:27:H3GGKBBXX:5:2121:27793:39664,J00121:27:H3GGKBBXX:5:2109:27255:32086,J00121:27:H3GGKBBXX:5:1105:14438:13640,J00121:27:H3GGKBBXX:5:1115:23317:1138,J00121:27:H3GGKBBXX:5:1119:11190:23628,J00121:27:H3GGKBBXX:5:1112:29680:40403,J00121:27:H3GGKBBXX:5:2219:18944:15258,J00121:27:H3GGKBBXX:5:2222:7973:41792,J00121:27:H3GGKBBXX:5:2205:25591:1631,J00121:27:H3GGKBBXX:5:2119:19958:1472,J00121:27:H3GGKBBXX:5:2126:7476:25246,J00121:27:H3GGKBBXX:5:2217:5863:1736,J00121:27:H3GGKBBXX:5:2218:14418:36640,J00121:27:H3GGKBBXX:5:2202:12347:34108,J00121:27:H3GGKBBXX:5:1219:8724:26810,J00121:27:H3GGKBBXX:5:1228:16275:45871,J00121:27:H3GGKBBXX:5:1113:6279:11565,J00121:27:H3GGKBBXX:5:2203:27387:29782;sequence=TACACTCTGTGTTAAGATTAATAATTAATATATCAATTTAATAGCTG;start=120212;subtype=IES;support_ref=0;support_variant=19;type=IES;
scaffold51_38_with_IES	MILORD	internal_eliminated_sequence	120868	120913	.	.	.	ID=MILORD.38.120868.120913;Name=MILORD.38.120868.120913;bounded_by_ta=TRUE;common_boundary=Both;end=120913;ies_id=IESPGM.PTET51.1.38.114189;ies_left_dist=0;ies_min_dist=0;ies_right_dist=0;junction_seq=taaaaggatgaataaTAataaataaagaaaaa;read_names=J00121:27:H3GGKBBXX:5:1121:20131:16647,J00121:27:H3GGKBBXX:5:2213:27255:36903,J00121:27:H3GGKBBXX:5:2211:26007:4180,J00121:27:H3GGKBBXX:5:1213:22729:47981,J00121:27:H3GGKBBXX:5:1221:13281:1613,J00121:27:H3GGKBBXX:5:2107:21115:14801,J00121:27:H3GGKBBXX:5:1127:10744:14766,J00121:27:H3GGKBBXX:5:1113:4117:12005,J00121:27:H3GGKBBXX:5:2210:14610:29448,J00121:27:H3GGKBBXX:5:2103:21592:12568,J00121:27:H3GGKBBXX:5:2217:27062:35198,J00121:27:H3GGKBBXX:5:1108:15605:47805,J00121:27:H3GGKBBXX:5:1227:27072:37185,J00121:27:H3GGKBBXX:5:1214:28006:36552,J00121:27:H3GGKBBXX:5:2228:13271:26072,J00121:27:H3GGKBBXX:5:1109:12215:1806,J00121:27:H3GGKBBXX:5:2222:5325:42970,J00121:27:H3GGKBBXX:5:1103:9465:18036,J00121:27:H3GGKBBXX:5:2112:28534:37748,J00121:27:H3GGKBBXX:5:2227:7395:29114,J00121:27:H3GGKBBXX:5:1128:10622:33545,J00121:27:H3GGKBBXX:5:1210:15798:19795,J00121:27:H3GGKBBXX:5:1218:17614:43761,J00121:27:H3GGKBBXX:5:2103:20933:12198,J00121:27:H3GGKBBXX:5:1128:26504:1033,J00121:27:H3GGKBBXX:5:2117:6258:2879;sequence=TATAGTTAATTCATTATTTCCCACAATCCAATACTTTCTTTAAGTA;start=120868;subtype=IES;support_ref=30;support_variant=26;type=IES;
scaffold51_38_with_IES	MILORD	internal_eliminated_sequence	121417	121545	.	.	.	ID=MILORD.38.121417.121545;Name=MILORD.38.121417.121545;bounded_by_ta=TRUE;common_boundary=Both;end=121545;ies_id=IESPGM.PTET51.1.38.114692;ies_left_dist=0;ies_min_dist=0;ies_right_dist=0;junction_seq=tctttagaagtttcaTAttaactactcctatc;read_names=J00121:27:H3GGKBBXX:5:1217:28331:17632,J00121:27:H3GGKBBXX:5:2111:12692:5341,J00121:27:H3GGKBBXX:5:1117:21917:24841,J00121:27:H3GGKBBXX:5:1206:25236:45643,J00121:27:H3GGKBBXX:5:1218:5061:13675,J00121:27:H3GGKBBXX:5:1209:23977:26195,J00121:27:H3GGKBBXX:5:2106:22820:29430,J00121:27:H3GGKBBXX:5:2115:4807:17843,J00121:27:H3GGKBBXX:5:2207:13910:21483,J00121:27:H3GGKBBXX:5:1222:29346:44183,J00121:27:H3GGKBBXX:5:1103:10602:47928,J00121:27:H3GGKBBXX:5:1225:15209:24261,J00121:27:H3GGKBBXX:5:1115:7172:25562,J00121:27:H3GGKBBXX:5:2211:30076:46117,J00121:27:H3GGKBBXX:5:1114:13261:35936,J00121:27:H3GGKBBXX:5:2102:25246:11724,J00121:27:H3GGKBBXX:5:1110:21328:12532;sequence=TACAGTCTCTAAGATATCATGTTTATAAATATATCAGATTCAAATTAATAATATTTCACAAGCAAAAGTATCCAAATCACAGAGTTATTCTAAATCTTAAGAATTAAAAATAAATATTATAATTATCTG;start=121417;subtype=IES;support_ref=42;support_variant=17;type=IES;
scaffold51_38_with_IES	MILORD	internal_eliminated_sequence	121913	122999	.	.	.	ID=MILORD.38.121913.122999;Name=MILORD.38.121913.122999;bounded_by_ta=TRUE;common_boundary=None;end=122999;ies_id=IESPGM.PTET51.1.38.115064;ies_left_dist=5;ies_min_dist=5;ies_right_dist=-1035;junction_seq=tgcatcctttgactgTAtatatgaaaatgata;read_names=J00121:27:H3GGKBBXX:5:1208:12936:20920;sequence=TATTGTATCGTTGAATGAAAAACAAATTAATACATCAATATATCATCAACCATATTTCCAAAATGAAGAAATTGATAAGTACTTGATGAGTTCAAAAATAGTACAATATGTAATTACAACTTTAAAAGGAGAATTTGTAGAAACAACTTTGCAAGTTTTGAAATAGTTTTCATTAACTGAAACCATAAGCTTTTCGAATGTATGTGTTCAAATGATATAATAATAGTTTCTAATTGAATAGGATATTTTGGGGATAGCTTACGAGTATAGCAACAATCGAAAGAAGTAAATTAGAAAATTTTCATTCCTAATTGTGATCAATCTGGCTTATAATGATAGTAAAATCTCAAATAAAATTGTTAAACATAAAATCATCAATAGAGTTATTAATGGCTTAAATGCATCAGGAATATAGGAAAAGCAAAATTGCATTCAAGTCATCCAAAACCTACAAAAGACAGGGGACAATGCAGTGTTTTAAACTCTGATAGAATTGGGTACAGTAGAAATCATAGGAAATTTGATTGATGAAGTGGATACAGTAGTTTTAAAAATCTTTGTAGATGCTCTTTGTAGATTTCTAAACTATGCAAAAGAAGTTCAATCCAATAAAGTGATTGAGGATATCAAGAAGATTAAACCTAAATTAGAATTAATATATAACGACAACAAAGATCCAAAATTTTAAGATCTATTTCAATTGTTTTTATAGCTCTTATAATAATGATGTTATATTTTATAAGTAATATAAAAATCATAAATCTCAAGTCGTTCATAAGAAAATACAGGGCATTTAGTTTAATACGCCCGGATAGCTCAGCTTGGTAGAGCGAGAGACTCTTAATCTCTAGGTCCAGGGATCGAGACCCTGTTCGGGCGTAAATTTTTTATTTTTATAATTTAATTAATTAATAATTGATTAATAATTATTAAATATTAAATTTTAAATTACATTCATTTATACTCATAAAGCAACTAATAAATGATATTCATTTTTATAGAAGACTTAGTATTAATAATAGACAATAAATGGAAAAAATTAAACGGAGTGGTTTGGAAGGAATATAAATTATAATTGATTGGATAA;start=121913;subtype=EXTERNAL;support_ref=2;support_variant=1;type=ALTERNATIVE;
scaffold51_38_with_IES	MILORD	internal_eliminated_sequence	121918	121964	.	.	.	ID=MILORD.38.121918.121964;Name=MILORD.38.121918.121964;bounded_by_ta=TRUE;common_boundary=Both;end=121964;ies_id=IESPGM.PTET51.1.38.115064;ies_left_dist=0;ies_min_dist=0;ies_right_dist=0;junction_seq=cctttgactgtattgTAtttccaaaatgaaga;read_names=J00121:27:H3GGKBBXX:5:1110:12114:1701,J00121:27:H3GGKBBXX:5:1222:20872:5270,J00121:27:H3GGKBBXX:5:1126:21633:15416,J00121:27:H3GGKBBXX:5:2116:11891:16858,J00121:27:H3GGKBBXX:5:2210:19197:20304,J00121:27:H3GGKBBXX:5:2218:26748:35954,J00121:27:H3GGKBBXX:5:2221:29640:4251,J00121:27:H3GGKBBXX:5:1127:7892:39154,J00121:27:H3GGKBBXX:5:1126:20963:45203,J00121:27:H3GGKBBXX:5:1206:29011:8893,J00121:27:H3GGKBBXX:5:1207:15838:35655,J00121:27:H3GGKBBXX:5:2222:30665:35919,J00121:27:H3GGKBBXX:5:1111:14986:27989,J00121:27:H3GGKBBXX:5:1220:5244:25632,J00121:27:H3GGKBBXX:5:1208:5345:34670,J00121:27:H3GGKBBXX:5:1115:24860:20445,J00121:27:H3GGKBBXX:5:2109:17015:40438,J00121:27:H3GGKBBXX:5:2208:6441:30943,J00121:27:H3GGKBBXX:5:2211:16082:26230,J00121:27:H3GGKBBXX:5:1127:26474:38504,J00121:27:H3GGKBBXX:5:1210:21166:42741,J00121:27:H3GGKBBXX:5:1221:6177:21975,J00121:27:H3GGKBBXX:5:1226:24596:44640,J00121:27:H3GGKBBXX:5:1123:13951:8295,J00121:27:H3GGKBBXX:5:1119:14813:34336,J00121:27:H3GGKBBXX:5:2117:25083:12849,J00121:27:H3GGKBBXX:5:1207:25499:13183,J00121:27:H3GGKBBXX:5:1118:24890:46557,J00121:27:H3GGKBBXX:5:1223:7293:29641,J00121:27:H3GGKBBXX:5:1215:5629:7205,J00121:27:H3GGKBBXX:5:2215:28239:7240,J00121:27:H3GGKBBXX:5:1208:28513:9543,J00121:27:H3GGKBBXX:5:1124:11272:31329,J00121:27:H3GGKBBXX:5:1226:24627:44693,J00121:27:H3GGKBBXX:5:2114:25895:24630;sequence=TATCGTTGAATGAAAAACAAATTAATACATCAATATATCATCAACCA;start=121918;subtype=IES;support_ref=6;support_variant=35;type=IES;
scaffold51_38_with_IES	MILORD	internal_eliminated_sequence	126784	126823	.	.	.	ID=MILORD.38.126784.126823;Name=MILORD.38.126784.126823;bounded_by_ta=TRUE;common_boundary=Both;end=126823;ies_id=IESPGM.PTET51.1.38.119883;ies_left_dist=0;ies_min_dist=0;ies_right_dist=0;junction_seq=ataaatttatttttgTActaattggagaaatt;read_names=J00121:27:H3GGKBBXX:5:1113:24718:5886,J00121:27:H3GGKBBXX:5:1109:23805:41932,J00121:27:H3GGKBBXX:5:1204:14499:27145,J00121:27:H3GGKBBXX:5:1120:17026:16014,J00121:27:H3GGKBBXX:5:2225:28858:4796,J00121:27:H3GGKBBXX:5:1203:10338:36745,J00121:27:H3GGKBBXX:5:1203:29305:12638,J00121:27:H3GGKBBXX:5:2103:7334:1894,J00121:27:H3GGKBBXX:5:1216:19278:47454,J00121:27:H3GGKBBXX:5:2111:13362:39453,J00121:27:H3GGKBBXX:5:2218:5528:25738,J00121:27:H3GGKBBXX:5:2201:16122:20498,J00121:27:H3GGKBBXX:5:1117:8958:4215,J00121:27:H3GGKBBXX:5:1122:29041:15451,J00121:27:H3GGKBBXX:5:1201:30573:47823,J00121:27:H3GGKBBXX:5:1208:26210:33686,J00121:27:H3GGKBBXX:5:2113:4076:30398,J00121:27:H3GGKBBXX:5:1227:8755:46276,J00121:27:H3GGKBBXX:5:2106:31243:5235,J00121:27:H3GGKBBXX:5:1212:31000:3864,J00121:27:H3GGKBBXX:5:2207:14296:26441,J00121:27:H3GGKBBXX:5:1108:9780:21149,J00121:27:H3GGKBBXX:5:1127:21785:42864,J00121:27:H3GGKBBXX:5:2221:29579:33123;sequence=TATAGTTACTAAATTTATTCAATCTAATTTTAATTAACCC;start=126784;subtype=IES;support_ref=0;support_variant=24;type=IES;
scaffold51_38_with_IES	MILORD	internal_eliminated_sequence	129556	129666	.	.	.	ID=MILORD.38.129556.129666;Name=MILORD.38.129556.129666;bounded_by_ta=TRUE;common_boundary=Both;end=129666;ies_id=IESPGM.PTET51.1.38.122615;ies_left_dist=0;ies_min_dist=0;ies_right_dist=0;junction_seq=ctttaagattgctaaTAataatattaagattg;read_names=J00121:27:H3GGKBBXX:5:1217:22069:6325,J00121:27:H3GGKBBXX:5:1224:3995:25193,J00121:27:H3GGKBBXX:5:1119:19938:9244,J00121:27:H3GGKBBXX:5:2103:27184:17509,J00121:27:H3GGKBBXX:5:1109:3478:31998,J00121:27:H3GGKBBXX:5:1222:9100:41634,J00121:27:H3GGKBBXX:5:1101:25885:46733,J00121:27:H3GGKBBXX:5:1201:9374:46539,J00121:27:H3GGKBBXX:5:1215:3153:6044,J00121:27:H3GGKBBXX:5:2106:31700:19003,J00121:27:H3GGKBBXX:5:2128:5467:33510,J00121:27:H3GGKBBXX:5:2207:24444:44904,J00121:27:H3GGKBBXX:5:1219:11647:22063,J00121:27:H3GGKBBXX:5:2203:6258:42126,J00121:27:H3GGKBBXX:5:2108:11180:5218,J00121:27:H3GGKBBXX:5:2108:11261:5147,J00121:27:H3GGKBBXX:5:2208:19289:19232,J00121:27:H3GGKBBXX:5:2113:11180:22204,J00121:27:H3GGKBBXX:5:1108:26017:6871,J00121:27:H3GGKBBXX:5:2209:10450:8981,J00121:27:H3GGKBBXX:5:2209:10571:33211,J00121:27:H3GGKBBXX:5:1226:4503:33457,J00121:27:H3GGKBBXX:5:2217:30442:11653,J00121:27:H3GGKBBXX:5:1209:4472:47120,J00121:27:H3GGKBBXX:5:1112:22333:26652,J00121:27:H3GGKBBXX:5:2110:16346:30696,J00121:27:H3GGKBBXX:5:1108:17858:7679,J00121:27:H3GGKBBXX:5:2214:8207:26125,J00121:27:H3GGKBBXX:5:2221:30868:30609,J00121:27:H3GGKBBXX:5:2122:14763:20779,J00121:27:H3GGKBBXX:5:1204:14478:5376,J00121:27:H3GGKBBXX:5:2206:11951:33844,J00121:27:H3GGKBBXX:5:1227:28097:8787,J00121:27:H3GGKBBXX:5:2228:2838:38416,J00121:27:H3GGKBBXX:5:2107:14265:31699,J00121:27:H3GGKBBXX:5:2128:10165:26846,J00121:27:H3GGKBBXX:5:2205:18132:33791,J00121:27:H3GGKBBXX:5:2203:23723:4796,J00121:27:H3GGKBBXX:5:1224:7182:28920,J00121:27:H3GGKBBXX:5:2217:27407:26652,J00121:27:H3GGKBBXX:5:2112:31010:16893,J00121:27:H3GGKBBXX:5:2219:11312:11917,J00121:27:H3GGKBBXX:5:1101:24008:28639,J00121:27:H3GGKBBXX:5:1203:22952:15029,J00121:27:H3GGKBBXX:5:1103:7760:8260,J00121:27:H3GGKBBXX:5:1102:13748:16418,J00121:27:H3GGKBBXX:5:1112:16610:32666,J00121:27:H3GGKBBXX:5:1118:25641:38996,J00121:27:H3GGKBBXX:5:1126:10825:27109,J00121:27:H3GGKBBXX:5:2213:30310:25492,J00121:27:H3GGKBBXX:5:2113:6745:9315,J00121:27:H3GGKBBXX:5:2113:2402:33967,J00121:27:H3GGKBBXX:5:2212:28919:18687,J00121:27:H3GGKBBXX:5:1217:6614:3248,J00121:27:H3GGKBBXX:5:2217:31162:6431,J00121:27:H3GGKBBXX:5:1225:12266:35022,J00121:27:H3GGKBBXX:5:1107:13758:36517;sequence=TACAATTATTTATATTATCTCTTTGCATTTCATAGTAATACAATTCATACCTTAAATTGAAGGTATATTCAAAAAGTAAAAACAACCTTATAAGTTCTCGTAAATCAATTA;start=129556;subtype=IES;support_ref=52;support_variant=57;type=IES;
scaffold51_38_with_IES	MILORD	internal_eliminated_sequence	129619	129666	.	.	.	ID=MILORD.38.129619.129666;Name=MILORD.38.129619.129666;bounded_by_ta=TRUE;common_boundary=RIGHT;end=129666;ies_id=IESPGM.PTET51.1.38.122615;ies_left_dist=-63;ies_min_dist=0;ies_right_dist=0;junction_seq=accttaaattgaaggTAataatattaagattg;read_names=J00121:27:H3GGKBBXX:5:1220:11647:47665,J00121:27:H3GGKBBXX:5:2119:26260:31066;sequence=TATATTCAAAAAGTAAAAACAACCTTATAAGTTCTCGTAAATCAATTA;start=129619;subtype=PARTIAL_INTERNAL;support_ref=62;support_variant=2;type=ALTERNATIVE;
scaffold51_38_with_IES	MILORD	internal_eliminated_sequence	130265	130293	.	.	.	ID=MILORD.38.130265.130293;Name=MILORD.38.130265.130293;bounded_by_ta=TRUE;common_boundary=Both;end=130293;ies_id=IESPGM.PTET51.1.38.123213;ies_left_dist=0;ies_min_dist=0;ies_right_dist=0;junction_seq=cgaataaatctaataTAaccatcgattctaaa;read_names=J00121:27:H3GGKBBXX:5:1102:30239:28991,J00121:27:H3GGKBBXX:5:2118:11424:44324,J00121:27:H3GGKBBXX:5:1211:27184:34987,J00121:27:H3GGKBBXX:5:2110:24860:13728,J00121:27:H3GGKBBXX:5:2101:11749:5253,J00121:27:H3GGKBBXX:5:1213:23470:33651,J00121:27:H3GGKBBXX:5:1121:11292:15645,J00121:27:H3GGKBBXX:5:1217:16478:27795,J00121:27:H3GGKBBXX:5:1219:14306:34231,J00121:27:H3GGKBBXX:5:2203:11951:25544,J00121:27:H3GGKBBXX:5:2106:26991:4233,J00121:27:H3GGKBBXX:5:1120:14133:28340,J00121:27:H3GGKBBXX:5:1223:28645:29677,J00121:27:H3GGKBBXX:5:1119:16944:2721,J00121:27:H3GGKBBXX:5:1119:17137:39172,J00121:27:H3GGKBBXX:5:1223:28666:29606,J00121:27:H3GGKBBXX:5:1118:6492:38662,J00121:27:H3GGKBBXX:5:2215:10307:12779,J00121:27:H3GGKBBXX:5:2108:12012:18933,J00121:27:H3GGKBBXX:5:2114:26930:39365,J00121:27:H3GGKBBXX:5:1107:2372:45027,J00121:27:H3GGKBBXX:5:2223:15402:12392,J00121:27:H3GGKBBXX:5:2220:28016:26582,J00121:27:H3GGKBBXX:5:2104:31385:3723,J00121:27:H3GGKBBXX:5:1121:21755:18335,J00121:27:H3GGKBBXX:5:1205:7415:31646,J00121:27:H3GGKBBXX:5:2119:8907:48544,J00121:27:H3GGKBBXX:5:2223:15148:12023,J00121:27:H3GGKBBXX:5:2119:13453:20304,J00121:27:H3GGKBBXX:5:1210:26443:4725;sequence=TATAGATATTATTAAATTACAATGTACTA;start=130265;subtype=IES;support_ref=0;support_variant=30;type=IES;
scaffold51_38_with_IES	MILORD	internal_eliminated_sequence	130554	130579	.	.	.	ID=MILORD.38.130554.130579;Name=MILORD.38.130554.130579;bounded_by_ta=TRUE;common_boundary=Both;end=130579;ies_id=IESPGM.PTET51.1.38.123473;ies_left_dist=0;ies_min_dist=0;ies_right_dist=0;junction_seq=ggaggtggaggaaacTActttggaggatatgg;read_names=J00121:27:H3GGKBBXX:5:2202:12185:19126,J00121:27:H3GGKBBXX:5:1211:20425:45748,J00121:27:H3GGKBBXX:5:2210:12469:46698,J00121:27:H3GGKBBXX:5:2220:13362:19759,J00121:27:H3GGKBBXX:5:1211:6238:15469,J00121:27:H3GGKBBXX:5:2102:24292:5042,J00121:27:H3GGKBBXX:5:1114:18101:8383,J00121:27:H3GGKBBXX:5:2214:25266:6413,J00121:27:H3GGKBBXX:5:2117:19116:1525,J00121:27:H3GGKBBXX:5:1202:12581:25087,J00121:27:H3GGKBBXX:5:2110:16214:4163,J00121:27:H3GGKBBXX:5:2108:3873:25896,J00121:27:H3GGKBBXX:5:2109:12489:42724;sequence=TATAGTCAGATTCAAATATTAGATTA;start=130554;subtype=IES;support_ref=0;support_variant=13;type=IES;
scaffold51_38_with_IES	MILORD	internal_eliminated_sequence	130632	130830	.	.	.	ID=MILORD.38.130632.130830;Name=MILORD.38.130632.130830;bounded_by_ta=TRUE;common_boundary=Both;end=130830;ies_id=IESPGM.PTET51.1.38.123525;ies_left_dist=0;ies_min_dist=0;ies_right_dist=0;junction_seq=agagtatcaatattaTAatagatggaacaata;read_names=J00121:27:H3GGKBBXX:5:1205:21846:47612,J00121:27:H3GGKBBXX:5:2109:30188:40508,J00121:27:H3GGKBBXX:5:1221:13920:44218,J00121:27:H3GGKBBXX:5:2123:5528:27567,J00121:27:H3GGKBBXX:5:2213:8511:32842,J00121:27:H3GGKBBXX:5:1115:4564:42706,J00121:27:H3GGKBBXX:5:1206:23074:22555,J00121:27:H3GGKBBXX:5:1207:4158:35919;sequence=TACAGTATAATCGTTAATGCTTATATTTAATATTATTAAATTTGTTATGTGAATTTCAATATATCAATTCTATTTAATTTTAATCTAATATAAGATAAATGTAATAGAAAAGTAATGAGTATTAATTAAACATAAATTTTGAAAATATGAAATAATATAATATCATGTATGAAAAATGAAATGATTTCCTTCTTCACTG;start=130632;subtype=IES;support_ref=1;support_variant=8;type=IES;
scaffold51_38_with_IES	MILORD	internal_eliminated_sequence	131437	131528	.	.	.	ID=MILORD.38.131437.131528;Name=MILORD.38.131437.131528;bounded_by_ta=TRUE;common_boundary=Both;end=131528;ies_id=IESPGM.PTET51.1.38.124131;ies_left_dist=0;ies_min_dist=0;ies_right_dist=0;junction_seq=aagttaactaaactaTAtccttctcagacctc;read_names=J00121:27:H3GGKBBXX:5:1223:29559:11530,J00121:27:H3GGKBBXX:5:1106:19928:17386,J00121:27:H3GGKBBXX:5:2219:25408:4479,J00121:27:H3GGKBBXX:5:2207:10105:25509,J00121:27:H3GGKBBXX:5:2223:8775:43638,J00121:27:H3GGKBBXX:5:2219:7304:39049,J00121:27:H3GGKBBXX:5:2211:28199:13570,J00121:27:H3GGKBBXX:5:2221:5984:45133,J00121:27:H3GGKBBXX:5:2223:22597:5306,J00121:27:H3GGKBBXX:5:1210:9435:1525,J00121:27:H3GGKBBXX:5:2104:11515:46135,J00121:27:H3GGKBBXX:5:2212:5386:14590,J00121:27:H3GGKBBXX:5:1123:13240:10510,J00121:27:H3GGKBBXX:5:1209:3498:23065,J00121:27:H3GGKBBXX:5:1102:24048:16190,J00121:27:H3GGKBBXX:5:2227:11190:12796,J00121:27:H3GGKBBXX:5:1212:29376:15785,J00121:27:H3GGKBBXX:5:2106:15970:15135,J00121:27:H3GGKBBXX:5:1225:13332:1701,J00121:27:H3GGKBBXX:5:2203:29914:19742,J00121:27:H3GGKBBXX:5:2209:31355:20797,J00121:27:H3GGKBBXX:5:1212:26839:19724,J00121:27:H3GGKBBXX:5:2113:8511:11284,J00121:27:H3GGKBBXX:5:1118:27336:44148,J00121:27:H3GGKBBXX:5:2107:5375:40174,J00121:27:H3GGKBBXX:5:1122:12449:39031,J00121:27:H3GGKBBXX:5:1210:9577:1631,J00121:27:H3GGKBBXX:5:2111:4422:38134,J00121:27:H3GGKBBXX:5:2106:11677:16876,J00121:27:H3GGKBBXX:5:1106:6614:4127,J00121:27:H3GGKBBXX:5:2106:20598:33598,J00121:27:H3GGKBBXX:5:2205:10683:22221,J00121:27:H3GGKBBXX:5:1219:25763:28481,J00121:27:H3GGKBBXX:5:1123:15990:12568,J00121:27:H3GGKBBXX:5:1204:24231:24138,J00121:27:H3GGKBBXX:5:2217:24464:31259,J00121:27:H3GGKBBXX:5:1222:6837:48509,J00121:27:H3GGKBBXX:5:1204:2940:28604,J00121:27:H3GGKBBXX:5:1117:26900:24226;sequence=TACAGTTCATTCTAATATAAATTATATGAAATAGTGAAATCAAATTATCAAATATACTATAGGAAGTGTAGGGAATCTATTCTAATGAACAG;start=131437;subtype=IES;support_ref=2;support_variant=39;type=IES;
scaffold51_38_with_IES	MILORD	internal_eliminated_sequence	132706	132831	.	.	.	ID=MILORD.38.132706.132831;Name=MILORD.38.132706.132831;bounded_by_ta=TRUE;common_boundary=Both;end=132831;ies_id=IESPGM.PTET51.1.38.125308;ies_left_dist=0;ies_min_dist=0;ies_right_dist=0;junction_seq=aaaaaataataagtgTAatatattgtgggtta;read_names=J00121:27:H3GGKBBXX:5:1106:28696:18511,J00121:27:H3GGKBBXX:5:1104:23307:28973,J00121:27:H3GGKBBXX:5:2122:2717:38521,J00121:27:H3GGKBBXX:5:1218:6421:19302,J00121:27:H3GGKBBXX:5:1109:17086:44324,J00121:27:H3GGKBBXX:5:2101:13311:39682,J00121:27:H3GGKBBXX:5:2118:7263:47102,J00121:27:H3GGKBBXX:5:2224:8227:38328,J00121:27:H3GGKBBXX:5:1114:19958:42900,J00121:27:H3GGKBBXX:5:2114:20740:16190,J00121:27:H3GGKBBXX:5:1115:26890:43972,J00121:27:H3GGKBBXX:5:1212:11759:3969,J00121:27:H3GGKBBXX:5:1207:8663:5710,J00121:27:H3GGKBBXX:5:1225:9201:15258,J00121:27:H3GGKBBXX:5:1202:16518:18757,J00121:27:H3GGKBBXX:5:2111:9506:33334,J00121:27:H3GGKBBXX:5:2219:22972:6800,J00121:27:H3GGKBBXX:5:1221:18030:15469;sequence=TATGATCAAATTAAATTATATTTTTATGATACATTTAACAAATCAACATTTTGATAATTTCACTCTATTTTCTATATTTAAATTGAGAATTATTTATGAATATTAGAAAGTGTCAAAAATTCAGTA;start=132706;subtype=IES;support_ref=0;support_variant=18;type=IES;
scaffold51_38_with_IES	MILORD	internal_eliminated_sequence	132942	133027	.	.	.	ID=MILORD.38.132942.133027;Name=MILORD.38.132942.133027;bounded_by_ta=TRUE;common_boundary=None;end=133027;ies_id=IESPGM.PTET51.1.38.125308;ies_left_dist=-236;ies_min_dist=196;ies_right_dist=-196;junction_seq=cagttttggttgtgcTActtttttacctttta;read_names=J00121:27:H3GGKBBXX:5:2227:27641:36235;sequence=TATGCATAATTCAAATTACGCTTTATGTGATATATGTATTAGAATTGATAGTTGATGTTTTCGACACAACATATTTAGATTAACAG;start=132942;subtype=MAC;support_ref=76;support_variant=1;type=CRYPTIC;
scaffold51_38_with_IES	MILORD	internal_eliminated_sequence	134891	134921	.	.	.	ID=MILORD.38.134891.134921;Name=MILORD.38.134891.134921;bounded_by_ta=TRUE;common_boundary=Both;end=134921;ies_id=IESPGM.PTET51.1.38.127367;ies_left_dist=0;ies_min_dist=0;ies_right_dist=0;junction_seq=gaaagggtttgtgagTAcatcaacagaatgtt;read_names=J00121:27:H3GGKBBXX:5:2219:20892:28305,J00121:27:H3GGKBBXX:5:2225:25662:22960,J00121:27:H3GGKBBXX:5:1115:23591:48737,J00121:27:H3GGKBBXX:5:2218:19177:4057,J00121:27:H3GGKBBXX:5:2220:27407:24155,J00121:27:H3GGKBBXX:5:2201:24292:46961,J00121:27:H3GGKBBXX:5:2121:19268:44834,J00121:27:H3GGKBBXX:5:2222:28321:46627,J00121:27:H3GGKBBXX:5:1226:4665:1384,J00121:27:H3GGKBBXX:5:2104:5822:30609,J00121:27:H3GGKBBXX:5:2107:22587:24876,J00121:27:H3GGKBBXX:5:1120:7364:15451,J00121:27:H3GGKBBXX:5:1119:26595:23733,J00121:27:H3GGKBBXX:5:1108:13869:29782,J00121:27:H3GGKBBXX:5:1101:6370:31769,J00121:27:H3GGKBBXX:5:2206:27032:47313,J00121:27:H3GGKBBXX:5:1111:10115:7556,J00121:27:H3GGKBBXX:5:1104:11231:17087,J00121:27:H3GGKBBXX:5:2119:16711:15856,J00121:27:H3GGKBBXX:5:2212:11647:32894,J00121:27:H3GGKBBXX:5:2124:24312:42108,J00121:27:H3GGKBBXX:5:1206:10429:6167,J00121:27:H3GGKBBXX:5:1208:24261:16454,J00121:27:H3GGKBBXX:5:2101:8775:1859,J00121:27:H3GGKBBXX:5:1212:20638:2932,J00121:27:H3GGKBBXX:5:1125:18010:37624;sequence=TATGATGAGTCTGATTATTTATAGTTATCTA;start=134891;subtype=IES;support_ref=0;support_variant=26;type=IES;
scaffold51_38_with_IES	MILORD	internal_eliminated_sequence	137849	137892	.	.	.	ID=MILORD.38.137849.137892;Name=MILORD.38.137849.137892;bounded_by_ta=TRUE;common_boundary=None;end=137892;ies_id=IESPGM.PTET51.1.38.130883;ies_left_dist=589;ies_min_dist=589;ies_right_dist=657;junction_seq=atttcttagagtttgTAaatgtgaaatttaga;read_names=J00121:27:H3GGKBBXX:5:1220:18558:5235,J00121:27:H3GGKBBXX:5:1125:8430:32771,J00121:27:H3GGKBBXX:5:1204:24657:34196;sequence=TATAACAAATATTCTTTTTTGAATCAGAATTATAAAGAAAAGTA;start=137849;subtype=MAC;support_ref=200;support_variant=3;type=CRYPTIC;
scaffold51_38_with_IES	MILORD	internal_eliminated_sequence	138438	138549	.	.	.	ID=MILORD.38.138438.138549;Name=MILORD.38.138438.138549;bounded_by_ta=TRUE;common_boundary=Both;end=138549;ies_id=IESPGM.PTET51.1.38.130883;ies_left_dist=0;ies_min_dist=0;ies_right_dist=0;junction_seq=tatcttcattaaatcTAatagtttttttaatg;read_names=J00121:27:H3GGKBBXX:5:1215:18000:2088,J00121:27:H3GGKBBXX:5:2119:18325:41335,J00121:27:H3GGKBBXX:5:2214:24799:18054,J00121:27:H3GGKBBXX:5:1109:11566:11231,J00121:27:H3GGKBBXX:5:2219:22607:44464,J00121:27:H3GGKBBXX:5:1112:17563:29677,J00121:27:H3GGKBBXX:5:2209:2402:47647,J00121:27:H3GGKBBXX:5:1109:19745:11442,J00121:27:H3GGKBBXX:5:1114:13332:38767,J00121:27:H3GGKBBXX:5:1208:26382:27619,J00121:27:H3GGKBBXX:5:2103:4635:8717,J00121:27:H3GGKBBXX:5:2107:13606:48069,J00121:27:H3GGKBBXX:5:2104:9678:16049,J00121:27:H3GGKBBXX:5:1203:28321:12269,J00121:27:H3GGKBBXX:5:1123:21298:22221,J00121:27:H3GGKBBXX:5:1226:3823:14555,J00121:27:H3GGKBBXX:5:1214:23348:15891,J00121:27:H3GGKBBXX:5:2216:16417:21430,J00121:27:H3GGKBBXX:5:2104:21085:39471,J00121:27:H3GGKBBXX:5:1215:31284:43568,J00121:27:H3GGKBBXX:5:2228:24180:27180,J00121:27:H3GGKBBXX:5:2226:2524:43251,J00121:27:H3GGKBBXX:5:1123:11312:46276,J00121:27:H3GGKBBXX:5:2101:27691:1683,J00121:27:H3GGKBBXX:5:1123:10967:12550,J00121:27:H3GGKBBXX:5:2106:4767:3811,J00121:27:H3GGKBBXX:5:1122:20983:25052,J00121:27:H3GGKBBXX:5:1223:25164:7855,J00121:27:H3GGKBBXX:5:1217:23307:14906,J00121:27:H3GGKBBXX:5:1221:16955:6642,J00121:27:H3GGKBBXX:5:1102:4767:49177,J00121:27:H3GGKBBXX:5:2223:28219:44834;sequence=TACACTAGATTGAATTATATCTAGTTGTTATTGTTTCTTACTAAGAATATTAGAATTTAGAGATGTAACCTAAAATTCAAAGAATAACATTAAAAATACTCTGATTTGAGTG;start=138438;subtype=IES;support_ref=18;support_variant=32;type=IES;
scaffold51_38_with_IES	MILORD	internal_eliminated_sequence	140584	140652	.	.	.	ID=MILORD.38.140584.140652;Name=MILORD.38.140584.140652;bounded_by_ta=TRUE;common_boundary=Both;end=140652;ies_id=IESPGM.PTET51.1.38.132917;ies_left_dist=0;ies_min_dist=0;ies_right_dist=0;junction_seq=attcttacattattaTAtgctgttattattaa;read_names=J00121:27:H3GGKBBXX:5:2222:15716:40051,J00121:27:H3GGKBBXX:5:1213:13413:38240,J00121:27:H3GGKBBXX:5:1207:21714:9965,J00121:27:H3GGKBBXX:5:1215:10267:34582,J00121:27:H3GGKBBXX:5:1124:16021:24120,J00121:27:H3GGKBBXX:5:2112:5812:45994,J00121:27:H3GGKBBXX:5:1115:20202:17755,J00121:27:H3GGKBBXX:5:1223:28341:40438,J00121:27:H3GGKBBXX:5:1112:29599:12620,J00121:27:H3GGKBBXX:5:1124:6208:1701,J00121:27:H3GGKBBXX:5:2114:14854:34196,J00121:27:H3GGKBBXX:5:2223:24738:25685,J00121:27:H3GGKBBXX:5:2116:1671:2387,J00121:27:H3GGKBBXX:5:1205:11637:2985,J00121:27:H3GGKBBXX:5:2112:23277:43445,J00121:27:H3GGKBBXX:5:1212:22353:3477,J00121:27:H3GGKBBXX:5:2212:4503:30222,J00121:27:H3GGKBBXX:5:1202:25652:15768,J00121:27:H3GGKBBXX:5:2221:14397:44799,J00121:27:H3GGKBBXX:5:2113:30259:31523,J00121:27:H3GGKBBXX:5:2105:19228:13922,J00121:27:H3GGKBBXX:5:2103:14235:35690,J00121:27:H3GGKBBXX:5:1208:16244:11390,J00121:27:H3GGKBBXX:5:1117:18883:12234,J00121:27:H3GGKBBXX:5:1125:10074:19373,J00121:27:H3GGKBBXX:5:1126:7293:43181,J00121:27:H3GGKBBXX:5:2113:30066:30134,J00121:27:H3GGKBBXX:5:2214:6745:5974,J00121:27:H3GGKBBXX:5:1128:14976:11653,J00121:27:H3GGKBBXX:5:1218:10886:6783,J00121:27:H3GGKBBXX:5:1114:18375:4426,J00121:27:H3GGKBBXX:5:2208:21136:41000,J00121:27:H3GGKBBXX:5:2111:17097:5200,J00121:27:H3GGKBBXX:5:1223:25388:40209,J00121:27:H3GGKBBXX:5:1218:15382:33844,J00121:27:H3GGKBBXX:5:2227:24941:31066,J00121:27:H3GGKBBXX:5:1127:28777:13834,J00121:27:H3GGKBBXX:5:1104:14915:9895,J00121:27:H3GGKBBXX:5:2217:29873:1103,J00121:27:H3GGKBBXX:5:1111:14915:15803,J00121:27:H3GGKBBXX:5:1218:30371:27531,J00121:27:H3GGKBBXX:5:1223:25246:46575,J00121:27:H3GGKBBXX:5:2212:8521:21113,J00121:27:H3GGKBBXX:5:1228:7669:7609,J00121:27:H3GGKBBXX:5:2118:8339:47805,J00121:27:H3GGKBBXX:5:1215:8176:17597,J00121:27:H3GGKBBXX:5:2210:16082:1437,J00121:27:H3GGKBBXX:5:1223:11211:15504,J00121:27:H3GGKBBXX:5:1225:6634:44183,J00121:27:H3GGKBBXX:5:1125:29488:6343;sequence=TACACTTCTCTTGTAAATACTTATTAGATAGAAATAATTGAATTTTCGTTTATGTATCTAATCAGATTG;start=140584;subtype=IES;support_ref=6;support_variant=50;type=IES;
scaffold51_38_with_IES	MILORD	internal_eliminated_sequence	142726	142862	.	.	.	ID=MILORD.38.142726.142862;Name=MILORD.38.142726.142862;bounded_by_ta=TRUE;common_boundary=Both;end=142862;ies_id=IESPGM.PTET51.1.38.134990;ies_left_dist=0;ies_min_dist=0;ies_right_dist=0;junction_seq=atggaaaaggagtttTAagagttaatcatgaa;read_names=J00121:27:H3GGKBBXX:5:2110:29011:28516,J00121:27:H3GGKBBXX:5:2110:29102:28147,J00121:27:H3GGKBBXX:5:2208:23277:5007,J00121:27:H3GGKBBXX:5:2222:10510:27408,J00121:27:H3GGKBBXX:5:2123:12510:15645,J00121:27:H3GGKBBXX:5:1219:30157:6449,J00121:27:H3GGKBBXX:5:2213:27874:1789,J00121:27:H3GGKBBXX:5:1215:8471:3266,J00121:27:H3GGKBBXX:5:1225:14428:4585,J00121:27:H3GGKBBXX:5:2205:10510:32508,J00121:27:H3GGKBBXX:5:2204:2564:2774,J00121:27:H3GGKBBXX:5:1116:3336:26969,J00121:27:H3GGKBBXX:5:2205:22830:9895,J00121:27:H3GGKBBXX:5:2104:4614:32138,J00121:27:H3GGKBBXX:5:2123:26514:16172,J00121:27:H3GGKBBXX:5:2123:4391:38996,J00121:27:H3GGKBBXX:5:2207:5051:18265,J00121:27:H3GGKBBXX:5:2215:1732:42970,J00121:27:H3GGKBBXX:5:2108:25459:48491,J00121:27:H3GGKBBXX:5:1117:5629:25175,J00121:27:H3GGKBBXX:5:2213:15097:36200,J00121:27:H3GGKBBXX:5:2125:25144:20480;sequence=TACACTTTAGAGACTTTTTGATTATTGATTATTAAGATTTATATTGATTTAAATTATTCTTTATAACTAAATTGATTATTCAAATTATTTATCAGAAAAATAAAAGGAGAATCTTAAAGATTTATTAGAACTAATCG;start=142726;subtype=IES;support_ref=92;support_variant=22;type=IES;
scaffold51_38_with_IES	MILORD	internal_eliminated_sequence	143094	143520	.	.	.	ID=MILORD.38.143094.143520;Name=MILORD.38.143094.143520;bounded_by_ta=TRUE;common_boundary=None;end=143520;ies_id=IESPGM.PTET51.1.38.134990;ies_left_dist=-368;ies_min_dist=368;ies_right_dist=-658;junction_seq=ttatgtatttcatgaTAtaatatttagcttaa;read_names=J00121:27:H3GGKBBXX:5:1128:20527:23768;sequence=TAAACGCAATGACTAATTAGGGTTTATTTTATTTTTAATTTCTAAATTTAAATATTCCAATTGTTTGGAATATATCTGAAAAAAAAATAAAATTAGATTAATTCTTTTTGATAATCGAACACTCTATAATAATTTATCTAGGTTTTCTTGTTAAAATAAATTCATCCAAAAAATTCATAACTCATAAAACTATATCATTACGTGATGATATCTGATTTATTTATATTGTTATGACTGTTCAAATTGAATTTTAGCCTATAAGTATGGATATAAGTTAAAAGAAAATCTCACACCCATTAATATTTACGATATGAATTCGTAAAATCAGCGCTTTCTTAGAGGATCATCCACTTCCAGGTCTATTATATATCCAATTCTCTTTAATATTATACCTTCTGAATTCTATAAAAGTTTGGTTAATCTCAAA;start=143094;subtype=MAC;support_ref=60;support_variant=1;type=CRYPTIC;
scaffold51_38_with_IES	MILORD	internal_eliminated_sequence	144084	144110	.	.	.	ID=MILORD.38.144084.144110;Name=MILORD.38.144084.144110;bounded_by_ta=TRUE;common_boundary=Both;end=144110;ies_id=IESPGM.PTET51.1.38.136211;ies_left_dist=0;ies_min_dist=0;ies_right_dist=0;junction_seq=tagattgaatccatgTAcgagagagtaaaaca;read_names=J00121:27:H3GGKBBXX:5:2123:30066:16559,J00121:27:H3GGKBBXX:5:1201:13382:16383,J00121:27:H3GGKBBXX:5:2112:15615:44904,J00121:27:H3GGKBBXX:5:2205:31365:6185,J00121:27:H3GGKBBXX:5:1123:27793:6150,J00121:27:H3GGKBBXX:5:1109:4746:38205,J00121:27:H3GGKBBXX:5:2101:18152:12269,J00121:27:H3GGKBBXX:5:2213:15037:29061,J00121:27:H3GGKBBXX:5:2227:24454:19074,J00121:27:H3GGKBBXX:5:1111:7628:29589,J00121:27:H3GGKBBXX:5:1207:9090:45977,J00121:27:H3GGKBBXX:5:1228:22150:33053,J00121:27:H3GGKBBXX:5:1104:25489:22801,J00121:27:H3GGKBBXX:5:2219:11211:14941,J00121:27:H3GGKBBXX:5:2218:10480:27004,J00121:27:H3GGKBBXX:5:1112:8298:41370,J00121:27:H3GGKBBXX:5:1213:30766:29167,J00121:27:H3GGKBBXX:5:2213:29609:35356,J00121:27:H3GGKBBXX:5:1117:23074:26810,J00121:27:H3GGKBBXX:5:1220:20273:24771,J00121:27:H3GGKBBXX:5:2206:21298:48913,J00121:27:H3GGKBBXX:5:2107:4919:43427,J00121:27:H3GGKBBXX:5:2222:29214:25246,J00121:27:H3GGKBBXX:5:1227:21724:39734,J00121:27:H3GGKBBXX:5:1201:25581:45361,J00121:27:H3GGKBBXX:5:1217:19644:21254,J00121:27:H3GGKBBXX:5:1105:22851:9051,J00121:27:H3GGKBBXX:5:2209:26291:36851,J00121:27:H3GGKBBXX:5:1225:11982:11636,J00121:27:H3GGKBBXX:5:1114:21785:34917;sequence=TATCAATAGATTTAATTTTTATTGCTA;start=144084;subtype=IES;support_ref=0;support_variant=30;type=IES;
scaffold51_38_with_IES	MILORD	internal_eliminated_sequence	144229	144346	.	.	.	ID=MILORD.38.144229.144346;Name=MILORD.38.144229.144346;bounded_by_ta=TRUE;common_boundary=None;end=144346;ies_id=IESPGM.PTET51.1.38.136332;ies_left_dist=3;ies_min_dist=2;ies_right_dist=2;junction_seq=ttattaaatgtacggTAtataatcgtaaacaa;read_names=J00121:27:H3GGKBBXX:5:1102:24403:46979;sequence=TATTACAATCAATATGAGTTGAAACTTGACTTTTTCTAAGGCATTTAAATATTTAAAATAAATCACTACACGTTTCTAATTTTTAAAAACAAATCATATAAAAGTTTTTCAATTAGAT;start=144229;subtype=OVERLAPPING;support_ref=25;support_variant=1;type=ALTERNATIVE;
scaffold51_38_with_IES	MILORD	internal_eliminated_sequence	144232	144348	.	.	.	ID=MILORD.38.144232.144348;Name=MILORD.38.144232.144348;bounded_by_ta=TRUE;common_boundary=Both;end=144348;ies_id=IESPGM.PTET51.1.38.136332;ies_left_dist=0;ies_min_dist=0;ies_right_dist=0;junction_seq=ttaaatgtacggtatTAtaatcgtaaacaaat;read_names=J00121:27:H3GGKBBXX:5:1222:6329:10528,J00121:27:H3GGKBBXX:5:1228:8440:31347,J00121:27:H3GGKBBXX:5:2104:18406:29765,J00121:27:H3GGKBBXX:5:1109:11617:31646,J00121:27:H3GGKBBXX:5:2223:18639:30802,J00121:27:H3GGKBBXX:5:1227:9475:28112,J00121:27:H3GGKBBXX:5:2215:13646:38468,J00121:27:H3GGKBBXX:5:2128:12266:42759,J00121:27:H3GGKBBXX:5:2202:26768:1806,J00121:27:H3GGKBBXX:5:2203:19684:16647,J00121:27:H3GGKBBXX:5:2209:26808:39717,J00121:27:H3GGKBBXX:5:1227:5822:3248,J00121:27:H3GGKBBXX:5:1120:19207:48175,J00121:27:H3GGKBBXX:5:2204:13271:26740,J00121:27:H3GGKBBXX:5:2218:31284:25914,J00121:27:H3GGKBBXX:5:2211:8501:43023,J00121:27:H3GGKBBXX:5:1109:23926:39893,J00121:27:H3GGKBBXX:5:1110:15047:31611;sequence=TACAATCAATATGAGTTGAAACTTGACTTTTTCTAAGGCATTTAAATATTTAAAATAAATCACTACACGTTTCTAATTTTTAAAAACAAATCATATAAAAGTTTTTCAATTAGATTA;start=144232;subtype=IES;support_ref=25;support_variant=18;type=IES;
scaffold51_38_with_IES	MILORD	internal_eliminated_sequence	144624	144667	.	.	.	ID=MILORD.38.144624.144667;Name=MILORD.38.144624.144667;bounded_by_ta=TRUE;common_boundary=Both;end=144667;ies_id=IESPGM.PTET51.1.38.136607;ies_left_dist=0;ies_min_dist=0;ies_right_dist=0;junction_seq=tatttttcttttgtaTAcaatattcaattatt;read_names=J00121:27:H3GGKBBXX:5:1213:13017:32173,J00121:27:H3GGKBBXX:5:1111:17330:28815,J00121:27:H3GGKBBXX:5:2107:24302:21201,J00121:27:H3GGKBBXX:5:1103:18142:45238,J00121:27:H3GGKBBXX:5:2211:3204:23575,J00121:27:H3GGKBBXX:5:1212:2991:31998,J00121:27:H3GGKBBXX:5:2107:29559:24226,J00121:27:H3GGKBBXX:5:1112:9709:41669,J00121:27:H3GGKBBXX:5:2204:29508:10036,J00121:27:H3GGKBBXX:5:2212:28473:24243,J00121:27:H3GGKBBXX:5:2206:18182:18898,J00121:27:H3GGKBBXX:5:1223:13626:11143,J00121:27:H3GGKBBXX:5:1126:4279:21219,J00121:27:H3GGKBBXX:5:2102:25408:28674,J00121:27:H3GGKBBXX:5:1206:21268:44289,J00121:27:H3GGKBBXX:5:1115:20293:31875,J00121:27:H3GGKBBXX:5:2104:12347:27883,J00121:27:H3GGKBBXX:5:1110:4432:30591,J00121:27:H3GGKBBXX:5:2110:18954:29659,J00121:27:H3GGKBBXX:5:2102:24677:29061,J00121:27:H3GGKBBXX:5:2205:28929:12234,J00121:27:H3GGKBBXX:5:2201:14316:5728,J00121:27:H3GGKBBXX:5:1115:23794:27145,J00121:27:H3GGKBBXX:5:2210:4158:31558,J00121:27:H3GGKBBXX:5:1122:29609:10317,J00121:27:H3GGKBBXX:5:2223:20831:46838,J00121:27:H3GGKBBXX:5:2102:25083:29167;sequence=TATACTCAGAATTGCCATATTCTATAATTATTTTTAAATAACAG;start=144624;subtype=IES;support_ref=0;support_variant=27;type=IES;
scaffold51_38_with_IES	MILORD	internal_eliminated_sequence	147354	147382	.	.	.	ID=MILORD.38.147354.147382;Name=MILORD.38.147354.147382;bounded_by_ta=TRUE;common_boundary=Both;end=147382;ies_id=IESPGM.PTET51.1.38.139293;ies_left_dist=0;ies_min_dist=0;ies_right_dist=0;junction_seq=ttataaacagatagaTAataataatataaaat;read_names=J00121:27:H3GGKBBXX:5:1208:3356:40860,J00121:27:H3GGKBBXX:5:1112:3701:41247,J00121:27:H3GGKBBXX:5:1115:20070:10247,J00121:27:H3GGKBBXX:5:2203:26169:15363,J00121:27:H3GGKBBXX:5:1103:19563:34160,J00121:27:H3GGKBBXX:5:2209:31050:12568,J00121:27:H3GGKBBXX:5:2224:13758:35251,J00121:27:H3GGKBBXX:5:1205:27296:6519,J00121:27:H3GGKBBXX:5:1209:18730:24454,J00121:27:H3GGKBBXX:5:1121:26890:45309,J00121:27:H3GGKBBXX:5:2224:14123:3319,J00121:27:H3GGKBBXX:5:1123:11840:48737,J00121:27:H3GGKBBXX:5:1116:24860:7961,J00121:27:H3GGKBBXX:5:1104:20557:18546,J00121:27:H3GGKBBXX:5:2211:11749:20480,J00121:27:H3GGKBBXX:5:1110:13768:32701,J00121:27:H3GGKBBXX:5:2226:24759:47911,J00121:27:H3GGKBBXX:5:1217:20933:41774,J00121:27:H3GGKBBXX:5:1126:19837:22186,J00121:27:H3GGKBBXX:5:1224:16884:5077,J00121:27:H3GGKBBXX:5:1207:28686:36253;sequence=TATGGTTGATCAATATTAATCTACGACTA;start=147354;subtype=IES;support_ref=108;support_variant=21;type=IES;
scaffold51_38_with_IES	MILORD	internal_eliminated_sequence	149947	150031	.	.	.	ID=MILORD.38.149947.150031;Name=MILORD.38.149947.150031;bounded_by_ta=TRUE;common_boundary=Both;end=150031;ies_id=IESPGM.PTET51.1.38.141857;ies_left_dist=0;ies_min_dist=0;ies_right_dist=0;junction_seq=ttttcatcaataaacTAcatttctactttaga;read_names=J00121:27:H3GGKBBXX:5:1201:23206:18599,J00121:27:H3GGKBBXX:5:1116:5142:33651,J00121:27:H3GGKBBXX:5:2111:15788:32613,J00121:27:H3GGKBBXX:5:1220:22567:7715,J00121:27:H3GGKBBXX:5:1117:25246:16612,J00121:27:H3GGKBBXX:5:2220:16731:21940,J00121:27:H3GGKBBXX:5:1206:13606:38187,J00121:27:H3GGKBBXX:5:1202:21471:31453,J00121:27:H3GGKBBXX:5:2216:18487:42952,J00121:27:H3GGKBBXX:5:1120:25438:15117,J00121:27:H3GGKBBXX:5:1102:19431:27180,J00121:27:H3GGKBBXX:5:1202:8471:47471,J00121:27:H3GGKBBXX:5:2119:29203:46012,J00121:27:H3GGKBBXX:5:2224:9039:4321,J00121:27:H3GGKBBXX:5:2111:21684:48948,J00121:27:H3GGKBBXX:5:2227:23287:41282,J00121:27:H3GGKBBXX:5:2216:5213:38592,J00121:27:H3GGKBBXX:5:2223:25317:14344,J00121:27:H3GGKBBXX:5:2202:21410:40526,J00121:27:H3GGKBBXX:5:1223:20517:9121,J00121:27:H3GGKBBXX:5:2107:6827:45221,J00121:27:H3GGKBBXX:5:1205:14164:6730,J00121:27:H3GGKBBXX:5:1110:16305:32314,J00121:27:H3GGKBBXX:5:2221:14275:39312,J00121:27:H3GGKBBXX:5:1119:27732:40086,J00121:27:H3GGKBBXX:5:1112:19705:8172,J00121:27:H3GGKBBXX:5:1107:20435:15416;sequence=TACAATAAAAAAATAATAGAATTGGAAAATATATGTGTGTTTATGTACAATTCAAATTATTTAAAAAAATCAATTAGTTGTTCCA;start=149947;subtype=IES;support_ref=106;support_variant=27;type=IES;
scaffold51_38_with_IES	MILORD	internal_eliminated_sequence	151514	151633	.	.	.	ID=MILORD.38.151514.151633;Name=MILORD.38.151514.151633;bounded_by_ta=TRUE;common_boundary=Both;end=151633;ies_id=IESPGM.PTET51.1.38.143339;ies_left_dist=0;ies_min_dist=0;ies_right_dist=0;junction_seq=tctgtggatgactggTAattgtctgtattccc;read_names=J00121:27:H3GGKBBXX:5:1221:8572:32103,J00121:27:H3GGKBBXX:5:1212:14154:18845,J00121:27:H3GGKBBXX:5:1217:10632:42847;sequence=TACTCTCAATCAAATTACCTCTTATTAATTTATCATATGCAAAATCATTACTCTGATATTAATCTCACACAAATATCTTGATAATAATAATAAATCCTATATAGAACTCCCAACCGACTG;start=151514;subtype=IES;support_ref=0;support_variant=3;type=IES;
scaffold51_38_with_IES	MILORD	internal_eliminated_sequence	151966	152378	.	.	.	ID=MILORD.38.151966.152378;Name=MILORD.38.151966.152378;bounded_by_ta=TRUE;common_boundary=Both;end=152378;ies_id=IESPGM.PTET51.1.38.143671;ies_left_dist=0;ies_min_dist=0;ies_right_dist=0;junction_seq=aaatctttaaactgaTAcaagaattactcaaa;read_names=J00121:27:H3GGKBBXX:5:1202:24413:12814,J00121:27:H3GGKBBXX:5:1126:16183:28727,J00121:27:H3GGKBBXX:5:1210:25682:35936,J00121:27:H3GGKBBXX:5:2104:21765:29114;sequence=TATTGTGAAATATTAATACAATTTTAGTTTCTTGAAGGAAAATTTTATGATAATTTTATTTGATTTTTTAGGTGAAGTTTAATTGTTAAAATAATATCATTTAAAAATGGAGAAATTTTATTTAATGCTATAATTGTTTGAATTTTTATAAGCCTTTTTTCAAAAGTAAATTTGTATCTATCTTAATAAATCCTAGAAATAATATGACCTAAGCTGGATATATTGTATGTAGTCAACATGATGAAAGTATATTATCAGGGTTCCCAATTGAATAAATAATAACGCCACACATAAATAATATAATTTTATACAACAAACTTAAATTTTGTAATCCTTTTTTATTTACTAAATAAATTTGGTTAAAATATCAATTCCATTAAAATTCACTAAATTCAGAATTTCTACAACTACAA;start=151966;subtype=IES;support_ref=30;support_variant=4;type=IES;
scaffold51_38_with_IES	MILORD	internal_eliminated_sequence	152472	152546	.	.	.	ID=MILORD.38.152472.152546;Name=MILORD.38.152472.152546;bounded_by_ta=TRUE;common_boundary=Both;end=152546;ies_id=IESPGM.PTET51.1.38.143764;ies_left_dist=0;ies_min_dist=0;ies_right_dist=0;junction_seq=attttgtttatcgaaTAttcaaatagttatta;read_names=J00121:27:H3GGKBBXX:5:2223:20243:48878,J00121:27:H3GGKBBXX:5:1215:24870:20533,J00121:27:H3GGKBBXX:5:1122:14915:24841,J00121:27:H3GGKBBXX:5:1219:19025:8998,J00121:27:H3GGKBBXX:5:1212:18690:48438,J00121:27:H3GGKBBXX:5:2208:16325:23839,J00121:27:H3GGKBBXX:5:2102:25926:26898,J00121:27:H3GGKBBXX:5:1224:17350:1349,J00121:27:H3GGKBBXX:5:2111:20283:23346,J00121:27:H3GGKBBXX:5:2223:4919:18564,J00121:27:H3GGKBBXX:5:1203:12114:44113,J00121:27:H3GGKBBXX:5:1216:14042:37642,J00121:27:H3GGKBBXX:5:2227:18020:28991,J00121:27:H3GGKBBXX:5:1119:26007:41317,J00121:27:H3GGKBBXX:5:1108:7811:8699,J00121:27:H3GGKBBXX:5:1113:27590:9315,J00121:27:H3GGKBBXX:5:2124:10206:34231,J00121:27:H3GGKBBXX:5:2218:21298:47823,J00121:27:H3GGKBBXX:5:1216:28280:25175,J00121:27:H3GGKBBXX:5:1203:23805:20973,J00121:27:H3GGKBBXX:5:1210:27316:18898,J00121:27:H3GGKBBXX:5:2103:10033:23909;sequence=TACTGTTAAAATAACACTTTAATTGCTAATTTCTAGAATAGAATAAATAAATAATTAATCTAAAATCATTAAGTG;start=152472;subtype=IES;support_ref=0;support_variant=22;type=IES;
scaffold51_38_with_IES	MILORD	internal_eliminated_sequence	153848	154055	.	.	.	ID=MILORD.38.153848.154055;Name=MILORD.38.153848.154055;bounded_by_ta=TRUE;common_boundary=None;end=154055;ies_id=IESPGM.PTET51.1.38.145881;ies_left_dist=816;ies_min_dist=658;ies_right_dist=658;junction_seq=tgatttataaatgaaTAgacaattttgatgga;read_names=J00121:27:H3GGKBBXX:5:1228:23602:21676;sequence=TATAAAATTATCAAATAAAATATTGCTCAAATCTCGAAAGAAATAGTCCAACTAATTATCATTCAATAATAAATATAGTATCTTTATGTGAAGTTTTAAAAGATTGATGATTAAAAATATCTTAGTATAAATTTTCACAAATAGAAGATATATAATTTCAATTATATCTGCAAACTGGGCATTCTTGACTTTTTTTTTACCATGCTTA;start=153848;subtype=MAC;support_ref=107;support_variant=1;type=CRYPTIC;
scaffold51_38_with_IES	MILORD	internal_eliminated_sequence	154664	154713	.	.	.	ID=MILORD.38.154664.154713;Name=MILORD.38.154664.154713;bounded_by_ta=TRUE;common_boundary=Both;end=154713;ies_id=IESPGM.PTET51.1.38.145881;ies_left_dist=0;ies_min_dist=0;ies_right_dist=0;junction_seq=cagatgaagaaaaatTAcctcaaaagcaaatc;read_names=J00121:27:H3GGKBBXX:5:2205:7344:21078,J00121:27:H3GGKBBXX:5:2209:2280:8084,J00121:27:H3GGKBBXX:5:2225:29538:17157,J00121:27:H3GGKBBXX:5:2224:15625:42917,J00121:27:H3GGKBBXX:5:1223:19969:32754,J00121:27:H3GGKBBXX:5:2228:16153:19953,J00121:27:H3GGKBBXX:5:2218:13129:5253,J00121:27:H3GGKBBXX:5:2219:29366:12181,J00121:27:H3GGKBBXX:5:2101:27387:38433,J00121:27:H3GGKBBXX:5:1117:2270:47981,J00121:27:H3GGKBBXX:5:2202:3599:43216,J00121:27:H3GGKBBXX:5:2212:7395:9737,J00121:27:H3GGKBBXX:5:1102:21024:40526,J00121:27:H3GGKBBXX:5:2224:15615:42900,J00121:27:H3GGKBBXX:5:1113:26301:7715,J00121:27:H3GGKBBXX:5:2220:30462:41686,J00121:27:H3GGKBBXX:5:2208:13433:34688,J00121:27:H3GGKBBXX:5:2219:29620:16313,J00121:27:H3GGKBBXX:5:1125:8623:17878,J00121:27:H3GGKBBXX:5:1122:22029:37308,J00121:27:H3GGKBBXX:5:1225:24698:26740,J00121:27:H3GGKBBXX:5:1216:8227:48034,J00121:27:H3GGKBBXX:5:1102:15503:12462,J00121:27:H3GGKBBXX:5:2126:30513:43533,J00121:27:H3GGKBBXX:5:2228:26220:47665,J00121:27:H3GGKBBXX:5:2210:25033:7908,J00121:27:H3GGKBBXX:5:2223:6553:36306;sequence=TACAGTCATTTAATAAGTATTAAAACAATTAAATAATTAATTATATGCTG;start=154664;subtype=IES;support_ref=0;support_variant=27;type=IES;
scaffold51_38_with_IES	MILORD	internal_eliminated_sequence	157416	157519	.	.	.	ID=MILORD.38.157416.157519;Name=MILORD.38.157416.157519;bounded_by_ta=TRUE;common_boundary=Both;end=157519;ies_id=IESPGM.PTET51.1.38.148583;ies_left_dist=0;ies_min_dist=0;ies_right_dist=0;junction_seq=gccatatcttattaaTAttcaccataaagagg;read_names=J00121:27:H3GGKBBXX:5:2218:24901:24982,J00121:27:H3GGKBBXX:5:1209:10815:18898,J00121:27:H3GGKBBXX:5:1105:17401:13500,J00121:27:H3GGKBBXX:5:1119:27438:33809,J00121:27:H3GGKBBXX:5:1119:16275:13447,J00121:27:H3GGKBBXX:5:2213:23368:26336,J00121:27:H3GGKBBXX:5:1108:8806:41088,J00121:27:H3GGKBBXX:5:1105:3224:9508,J00121:27:H3GGKBBXX:5:2225:19867:29940,J00121:27:H3GGKBBXX:5:1122:27499:46364,J00121:27:H3GGKBBXX:5:1119:7070:23135,J00121:27:H3GGKBBXX:5:1212:24627:23944,J00121:27:H3GGKBBXX:5:1224:9881:9121,J00121:27:H3GGKBBXX:5:2115:3934:6484;sequence=TACAGTCAATAAAGAGTATTAAATAATATGAATGTGAATATCAGAATTAACAATTTAATATGAATATGAATAATTAAATTAAATAAATTTTATCTATTTTACTT;start=157416;subtype=IES;support_ref=74;support_variant=14;type=IES;
scaffold51_38_with_IES	MILORD	internal_eliminated_sequence	159003	159110	.	.	.	ID=MILORD.38.159003.159110;Name=MILORD.38.159003.159110;bounded_by_ta=TRUE;common_boundary=Both;end=159110;ies_id=IESPGM.PTET51.1.38.150066;ies_left_dist=0;ies_min_dist=0;ies_right_dist=0;junction_seq=tttattttattttatTAttaacaaaactttgt;read_names=J00121:27:H3GGKBBXX:5:2119:12408:10932,J00121:27:H3GGKBBXX:5:1202:11424:39576,J00121:27:H3GGKBBXX:5:1116:18649:44289,J00121:27:H3GGKBBXX:5:2201:11048:28551,J00121:27:H3GGKBBXX:5:2203:5446:15117,J00121:27:H3GGKBBXX:5:1114:27996:4075,J00121:27:H3GGKBBXX:5:1204:23115:19460,J00121:27:H3GGKBBXX:5:1201:14813:35426,J00121:27:H3GGKBBXX:5:2115:13616:15100,J00121:27:H3GGKBBXX:5:1127:8379:34688,J00121:27:H3GGKBBXX:5:2215:7080:7082,J00121:27:H3GGKBBXX:5:1220:21491:21008,J00121:27:H3GGKBBXX:5:1125:5142:29184,J00121:27:H3GGKBBXX:5:2103:25885:8365,J00121:27:H3GGKBBXX:5:1117:24860:31804,J00121:27:H3GGKBBXX:5:1126:27955:35198,J00121:27:H3GGKBBXX:5:1207:29995:16049,J00121:27:H3GGKBBXX:5:2220:21318:13464,J00121:27:H3GGKBBXX:5:1116:17218:43919,J00121:27:H3GGKBBXX:5:1224:8633:14308,J00121:27:H3GGKBBXX:5:2205:6167:22168,J00121:27:H3GGKBBXX:5:1206:17523:17122,J00121:27:H3GGKBBXX:5:1215:13839:31347,J00121:27:H3GGKBBXX:5:2213:18264:40174,J00121:27:H3GGKBBXX:5:2224:23571:29044,J00121:27:H3GGKBBXX:5:1126:24921:20234,J00121:27:H3GGKBBXX:5:2220:13981:27303,J00121:27:H3GGKBBXX:5:2111:4756:31013,J00121:27:H3GGKBBXX:5:1105:22313:17860,J00121:27:H3GGKBBXX:5:1216:22211:42864,J00121:27:H3GGKBBXX:5:2212:5934:6396,J00121:27:H3GGKBBXX:5:1207:25479:3547,J00121:27:H3GGKBBXX:5:1123:5984:25896,J00121:27:H3GGKBBXX:5:2222:17797:37079,J00121:27:H3GGKBBXX:5:2209:10571:5218,J00121:27:H3GGKBBXX:5:2119:17543:47788,J00121:27:H3GGKBBXX:5:2109:17756:39154,J00121:27:H3GGKBBXX:5:1115:4706:39084;sequence=TATGGTTTGCTTCTGAATTAATTTCACATTTAAATAGATTTTGTATTTAACAAGTTACTTGTTTATCGCAAACTTTTTAGAATTAATTAATTCACAATTAATTAGCTG;start=159003;subtype=IES;support_ref=16;support_variant=38;type=IES;
scaffold51_38_with_IES	MILORD	internal_eliminated_sequence	159497	159551	.	.	.	ID=MILORD.38.159497.159551;Name=MILORD.38.159497.159551;bounded_by_ta=TRUE;common_boundary=LEFT;end=159551;ies_id=IESPGM.PTET51.1.38.150452;ies_left_dist=0;ies_min_dist=0;ies_right_dist=143;junction_seq=aatgaggttatattgTAtatttttagcaggtt;read_names=J00121:27:H3GGKBBXX:5:1116:14509:4092,J00121:27:H3GGKBBXX:5:1116:14438:4321;sequence=TATAGTAAATATAAAATGAAAATAGCAATAATTGTAAATTGTTAAAATTAGTTAC;start=159497;subtype=PARTIAL_INTERNAL;support_ref=10;support_variant=2;type=ALTERNATIVE;
scaffold51_38_with_IES	MILORD	internal_eliminated_sequence	159497	159694	.	.	.	ID=MILORD.38.159497.159694;Name=MILORD.38.159497.159694;bounded_by_ta=TRUE;common_boundary=Both;end=159694;ies_id=IESPGM.PTET51.1.38.150452;ies_left_dist=0;ies_min_dist=0;ies_right_dist=0;junction_seq=aatgaggttatattgTAatagtaaattggtaa;read_names=J00121:27:H3GGKBBXX:5:2223:18325:27303,J00121:27:H3GGKBBXX:5:2206:9049:12321,J00121:27:H3GGKBBXX:5:1206:14519:24718,J00121:27:H3GGKBBXX:5:1203:6776:46645,J00121:27:H3GGKBBXX:5:2218:20994:17579,J00121:27:H3GGKBBXX:5:1209:26636:33264,J00121:27:H3GGKBBXX:5:2205:9283:30591,J00121:27:H3GGKBBXX:5:1121:5375:2158;sequence=TATAGTAAATATAAAATGAAAATAGCAATAATTGTAAATTGTTAAAATTAGTTACTATATTTTTAGCAGGTTTTAAAATGTCTTATTTGTATTATACACCTGTTTTATAATTAATAATTAAAGTTATAGACATCCTTATTTATTAAAGTAGATAAAGTTAACTAAATCCTTCTGACAATGATTTTTGTGCGAAATGTA;start=159497;subtype=IES;support_ref=10;support_variant=8;type=IES;
scaffold51_38_with_IES	MILORD	internal_eliminated_sequence	159497	159553	.	.	.	ID=MILORD.38.159497.159553;Name=MILORD.38.159497.159553;bounded_by_ta=TRUE;common_boundary=LEFT;end=159553;ies_id=IESPGM.PTET51.1.38.150452;ies_left_dist=0;ies_min_dist=0;ies_right_dist=141;junction_seq=aatgaggttatattgTAtttttagcaggtttt;read_names=J00121:27:H3GGKBBXX:5:2213:29031:21061,J00121:27:H3GGKBBXX:5:1107:13453:14256;sequence=TATAGTAAATATAAAATGAAAATAGCAATAATTGTAAATTGTTAAAATTAGTTACTA;start=159497;subtype=PARTIAL_INTERNAL;support_ref=20;support_variant=2;type=ALTERNATIVE;
scaffold51_38_with_IES	MILORD	internal_eliminated_sequence	159497	159697	.	.	.	ID=MILORD.38.159497.159697;Name=MILORD.38.159497.159697;bounded_by_ta=TRUE;common_boundary=LEFT;end=159697;ies_id=IESPGM.PTET51.1.38.150452;ies_left_dist=0;ies_min_dist=0;ies_right_dist=-3;junction_seq=aatgaggttatattgTAgtaaattggtaatgg;read_names=J00121:27:H3GGKBBXX:5:1203:28158:27145;sequence=TATAGTAAATATAAAATGAAAATAGCAATAATTGTAAATTGTTAAAATTAGTTACTATATTTTTAGCAGGTTTTAAAATGTCTTATTTGTATTATACACCTGTTTTATAATTAATAATTAAAGTTATAGACATCCTTATTTATTAAAGTAGATAAAGTTAACTAAATCCTTCTGACAATGATTTTTGTGCGAAATGTATAA;start=159497;subtype=PARTIAL_EXTERNAL;support_ref=10;support_variant=1;type=ALTERNATIVE;
scaffold51_38_with_IES	MILORD	internal_eliminated_sequence	161375	161404	.	.	.	ID=MILORD.38.161375.161404;Name=MILORD.38.161375.161404;bounded_by_ta=TRUE;common_boundary=Both;end=161404;ies_id=IESPGM.PTET51.1.38.152132;ies_left_dist=0;ies_min_dist=0;ies_right_dist=0;junction_seq=gagtcatttcaaggaTAtttcagcaaggcaga;read_names=J00121:27:H3GGKBBXX:5:2220:4249:25492,J00121:27:H3GGKBBXX:5:1219:4493:16383,J00121:27:H3GGKBBXX:5:1104:27438:11724,J00121:27:H3GGKBBXX:5:2207:28016:27672,J00121:27:H3GGKBBXX:5:1204:15026:11214,J00121:27:H3GGKBBXX:5:2107:17401:37308,J00121:27:H3GGKBBXX:5:2213:18558:18036,J00121:27:H3GGKBBXX:5:1217:9130:22661,J00121:27:H3GGKBBXX:5:2201:24028:12603,J00121:27:H3GGKBBXX:5:2107:10490:30609,J00121:27:H3GGKBBXX:5:2204:7314:4884,J00121:27:H3GGKBBXX:5:1222:6624:44412,J00121:27:H3GGKBBXX:5:1114:21988:22467,J00121:27:H3GGKBBXX:5:2119:28554:28920,J00121:27:H3GGKBBXX:5:2126:31253:14432,J00121:27:H3GGKBBXX:5:2202:7040:13377,J00121:27:H3GGKBBXX:5:1116:29680:16524,J00121:27:H3GGKBBXX:5:2118:23429:38363,J00121:27:H3GGKBBXX:5:2120:15473:5517;sequence=TATAATCAAAAACAGATGTTGTTATTACTA;start=161375;subtype=IES;support_ref=63;support_variant=19;type=IES;
scaffold51_38_with_IES	MILORD	internal_eliminated_sequence	164687	164762	.	.	.	ID=MILORD.38.164687.164762;Name=MILORD.38.164687.164762;bounded_by_ta=TRUE;common_boundary=Both;end=164762;ies_id=IESPGM.PTET51.1.38.155414;ies_left_dist=0;ies_min_dist=0;ies_right_dist=0;junction_seq=caatggctagatagtTAtcaaaaatggaaagt;read_names=J00121:27:H3GGKBBXX:5:1123:10744:40227,J00121:27:H3GGKBBXX:5:2208:10236:6747,J00121:27:H3GGKBBXX:5:2205:21024:30503,J00121:27:H3GGKBBXX:5:2208:10064:6660,J00121:27:H3GGKBBXX:5:1211:27103:7591,J00121:27:H3GGKBBXX:5:1126:25154:39699,J00121:27:H3GGKBBXX:5:1112:14255:4497,J00121:27:H3GGKBBXX:5:1217:18517:27953,J00121:27:H3GGKBBXX:5:1117:5558:31101;sequence=TACACTAATTTGATTTTTCATCATTACATATTAAATTATACATCACTGAGAATTTATTTAATTAATTATTTGTGTG;start=164687;subtype=IES;support_ref=152;support_variant=9;type=IES;
scaffold51_38_with_IES	MILORD	internal_eliminated_sequence	165400	165520	.	.	.	ID=MILORD.38.165400.165520;Name=MILORD.38.165400.165520;bounded_by_ta=TRUE;common_boundary=Both;end=165520;ies_id=IESPGM.PTET51.1.38.156051;ies_left_dist=0;ies_min_dist=0;ies_right_dist=0;junction_seq=agactttgtacatcaTAacagataatttgatg;read_names=J00121:27:H3GGKBBXX:5:2106:6654:16964,J00121:27:H3GGKBBXX:5:1206:13758:2721,J00121:27:H3GGKBBXX:5:2223:8745:1068,J00121:27:H3GGKBBXX:5:1116:2625:28129,J00121:27:H3GGKBBXX:5:1114:22414:41880,J00121:27:H3GGKBBXX:5:2114:2402:1930,J00121:27:H3GGKBBXX:5:1105:27387:17755,J00121:27:H3GGKBBXX:5:1126:8511:8260,J00121:27:H3GGKBBXX:5:1208:27793:20217,J00121:27:H3GGKBBXX:5:1211:25641:18388,J00121:27:H3GGKBBXX:5:1208:20994:24190,J00121:27:H3GGKBBXX:5:1228:20973:28657,J00121:27:H3GGKBBXX:5:2227:5284:27918,J00121:27:H3GGKBBXX:5:1108:15006:17333,J00121:27:H3GGKBBXX:5:1113:10977:42917,J00121:27:H3GGKBBXX:5:1101:14945:12269,J00121:27:H3GGKBBXX:5:1122:27773:25879,J00121:27:H3GGKBBXX:5:1124:3742:29712,J00121:27:H3GGKBBXX:5:1113:11008:42900,J00121:27:H3GGKBBXX:5:2221:3133:25843,J00121:27:H3GGKBBXX:5:1127:25855:25685,J00121:27:H3GGKBBXX:5:2210:13900:15240,J00121:27:H3GGKBBXX:5:1204:24860:11618,J00121:27:H3GGKBBXX:5:1106:14143:43867,J00121:27:H3GGKBBXX:5:1210:26697:29395,J00121:27:H3GGKBBXX:5:1226:16589:36675,J00121:27:H3GGKBBXX:5:1124:3762:29712,J00121:27:H3GGKBBXX:5:2222:26169:24437,J00121:27:H3GGKBBXX:5:2121:6126:9860,J00121:27:H3GGKBBXX:5:1119:31893:26160,J00121:27:H3GGKBBXX:5:1227:21379:12691,J00121:27:H3GGKBBXX:5:1222:29548:33492,J00121:27:H3GGKBBXX:5:1202:3589:28323,J00121:27:H3GGKBBXX:5:2216:16224:12515,J00121:27:H3GGKBBXX:5:2113:14894:15346,J00121:27:H3GGKBBXX:5:1102:25682:35092,J00121:27:H3GGKBBXX:5:2222:12063:22432,J00121:27:H3GGKBBXX:5:1115:23216:30749,J00121:27:H3GGKBBXX:5:1101:10673:35602,J00121:27:H3GGKBBXX:5:1212:18172:40332,J00121:27:H3GGKBBXX:5:2102:29863:2527,J00121:27:H3GGKBBXX:5:1121:12763:5464,J00121:27:H3GGKBBXX:5:2215:10957:40244,J00121:27:H3GGKBBXX:5:1106:5578:40174,J00121:27:H3GGKBBXX:5:2226:29417:7943,J00121:27:H3GGKBBXX:5:1206:16457:5218,J00121:27:H3GGKBBXX:5:1204:14905:13078,J00121:27:H3GGKBBXX:5:2110:11992:8137,J00121:27:H3GGKBBXX:5:1121:28473:45801,J00121:27:H3GGKBBXX:5:1126:3599:25738,J00121:27:H3GGKBBXX:5:2110:8582:27268,J00121:27:H3GGKBBXX:5:1228:4716:39418,J00121:27:H3GGKBBXX:5:1211:6086:22661,J00121:27:H3GGKBBXX:5:2217:10277:33369,J00121:27:H3GGKBBXX:5:2208:8724:39611,J00121:27:H3GGKBBXX:5:2220:7943:26054,J00121:27:H3GGKBBXX:5:1220:23135:9367,J00121:27:H3GGKBBXX:5:2126:25347:20867,J00121:27:H3GGKBBXX:5:2203:12195:19601,J00121:27:H3GGKBBXX:5:1108:7730:14818,J00121:27:H3GGKBBXX:5:2217:15828:46153,J00121:27:H3GGKBBXX:5:1214:18751:15909,J00121:27:H3GGKBBXX:5:2217:5994:46276,J00121:27:H3GGKBBXX:5:2213:7781:48034,J00121:27:H3GGKBBXX:5:2206:22455:40578,J00121:27:H3GGKBBXX:5:1225:15564:30925,J00121:27:H3GGKBBXX:5:1226:20618:3494,J00121:27:H3GGKBBXX:5:2101:25956:25369;sequence=TACAAGTAAGAAGAATTTGGAAAGTAAATTTATCTTTTCTCATTTTCAAATTATTACTTAAGGTTAAGTTAATAAATATTTCATGTTAATTGAAGATACAAAAACAGATTATAATCTACTG;start=165400;subtype=IES;support_ref=2;support_variant=68;type=IES;
scaffold51_38_with_IES	MILORD	internal_eliminated_sequence	165978	166006	.	.	.	ID=MILORD.38.165978.166006;Name=MILORD.38.165978.166006;bounded_by_ta=TRUE;common_boundary=Both;end=166006;ies_id=IESPGM.PTET51.1.38.156508;ies_left_dist=0;ies_min_dist=0;ies_right_dist=0;junction_seq=aggtcaataagaggaTActggcaatcaaaata;read_names=J00121:27:H3GGKBBXX:5:2109:12002:43111,J00121:27:H3GGKBBXX:5:1224:19512:25210,J00121:27:H3GGKBBXX:5:1122:5416:26388,J00121:27:H3GGKBBXX:5:2107:12459:46047,J00121:27:H3GGKBBXX:5:1118:20709:13007,J00121:27:H3GGKBBXX:5:2211:24738:24278,J00121:27:H3GGKBBXX:5:2224:1773:1613,J00121:27:H3GGKBBXX:5:2206:16721:13552,J00121:27:H3GGKBBXX:5:1215:20090:28182,J00121:27:H3GGKBBXX:5:2222:16254:42530,J00121:27:H3GGKBBXX:5:2108:17523:4180,J00121:27:H3GGKBBXX:5:1104:10287:19918,J00121:27:H3GGKBBXX:5:2217:28442:28797,J00121:27:H3GGKBBXX:5:2216:8268:15258,J00121:27:H3GGKBBXX:5:1127:5365:37906,J00121:27:H3GGKBBXX:5:1107:9810:16102,J00121:27:H3GGKBBXX:5:1203:19603:4479,J00121:27:H3GGKBBXX:5:2116:19421:4092,J00121:27:H3GGKBBXX:5:2108:17208:25474,J00121:27:H3GGKBBXX:5:2116:18964:26723,J00121:27:H3GGKBBXX:5:1127:31243:41950,J00121:27:H3GGKBBXX:5:2204:31527:45291,J00121:27:H3GGKBBXX:5:1213:25398:40192,J00121:27:H3GGKBBXX:5:1206:20963:33246,J00121:27:H3GGKBBXX:5:1214:13139:40508,J00121:27:H3GGKBBXX:5:1220:19969:45133,J00121:27:H3GGKBBXX:5:1202:25672:36517,J00121:27:H3GGKBBXX:5:2119:12926:25544,J00121:27:H3GGKBBXX:5:1221:4959:41739,J00121:27:H3GGKBBXX:5:1214:27082:16629,J00121:27:H3GGKBBXX:5:1122:26149:35972,J00121:27:H3GGKBBXX:5:2219:21186:40596,J00121:27:H3GGKBBXX:5:2224:4401:7433,J00121:27:H3GGKBBXX:5:1208:6492:8066,J00121:27:H3GGKBBXX:5:1110:8440:30468,J00121:27:H3GGKBBXX:5:1105:7354:40016,J00121:27:H3GGKBBXX:5:2225:6360:23346,J00121:27:H3GGKBBXX:5:2128:21887:21764;sequence=TATAACTAATAGAATATTTACATACATTA;start=165978;subtype=IES;support_ref=27;support_variant=38;type=IES;
scaffold51_38_with_IES	MILORD	internal_eliminated_sequence	166445	166533	.	.	.	ID=MILORD.38.166445.166533;Name=MILORD.38.166445.166533;bounded_by_ta=TRUE;common_boundary=Both;end=166533;ies_id=IESPGM.PTET51.1.38.156946;ies_left_dist=0;ies_min_dist=0;ies_right_dist=0;junction_seq=caatttatacagtgaTAtgaagaatggacctt;read_names=J00121:27:H3GGKBBXX:5:1116:12165:15821,J00121:27:H3GGKBBXX:5:1121:18680:30661,J00121:27:H3GGKBBXX:5:1128:15686:1982,J00121:27:H3GGKBBXX:5:2225:2909:40086,J00121:27:H3GGKBBXX:5:2119:23470:22678,J00121:27:H3GGKBBXX:5:2128:20466:40684,J00121:27:H3GGKBBXX:5:2123:9161:2070,J00121:27:H3GGKBBXX:5:1217:7436:18282,J00121:27:H3GGKBBXX:5:1208:6289:7293,J00121:27:H3GGKBBXX:5:1104:14215:5833,J00121:27:H3GGKBBXX:5:2109:30685:31312,J00121:27:H3GGKBBXX:5:2215:4675:45396,J00121:27:H3GGKBBXX:5:2206:16051:22309;sequence=TACAGTAACAAAGAGTATTTTAGAGTATAATTAGATGATGGACAACAGTGATTAAAGTAATTAATTAAATTATTACATTTATTATACTG;start=166445;subtype=IES;support_ref=4;support_variant=13;type=IES;
scaffold51_38_with_IES	MILORD	internal_eliminated_sequence	168100	168129	.	.	.	ID=MILORD.38.168100.168129;Name=MILORD.38.168100.168129;bounded_by_ta=TRUE;common_boundary=Both;end=168129;ies_id=IESPGM.PTET51.1.38.158512;ies_left_dist=0;ies_min_dist=0;ies_right_dist=0;junction_seq=caatcatgactggagTAcgttaacaatagaag;read_names=J00121:27:H3GGKBBXX:5:1127:13149:7433,J00121:27:H3GGKBBXX:5:2212:12966:9051,J00121:27:H3GGKBBXX:5:2104:15554:40789,J00121:27:H3GGKBBXX:5:2219:13047:46399,J00121:27:H3GGKBBXX:5:2222:30837:1015,J00121:27:H3GGKBBXX:5:2216:17695:33774,J00121:27:H3GGKBBXX:5:1110:21298:40227,J00121:27:H3GGKBBXX:5:1212:28706:15645,J00121:27:H3GGKBBXX:5:2119:23916:12234,J00121:27:H3GGKBBXX:5:2128:9881:43515,J00121:27:H3GGKBBXX:5:2110:9343:24401,J00121:27:H3GGKBBXX:5:2206:28087:36306,J00121:27:H3GGKBBXX:5:1204:22932:46645;sequence=TATAGTTATTAAATGAGGTGGATTATTTCA;start=168100;subtype=IES;support_ref=129;support_variant=13;type=IES;
scaffold51_38_with_IES	MILORD	internal_eliminated_sequence	170241	170316	.	.	.	ID=MILORD.38.170241.170316;Name=MILORD.38.170241.170316;bounded_by_ta=TRUE;common_boundary=Both;end=170316;ies_id=IESPGM.PTET51.1.38.160623;ies_left_dist=0;ies_min_dist=0;ies_right_dist=0;junction_seq=aagccaaagccttttTAaaagagttcttaact;read_names=J00121:27:H3GGKBBXX:5:1208:15909:22942,J00121:27:H3GGKBBXX:5:1109:13555:29940,J00121:27:H3GGKBBXX:5:2201:10257:43111,J00121:27:H3GGKBBXX:5:1202:24271:15065,J00121:27:H3GGKBBXX:5:1103:12936:20674,J00121:27:H3GGKBBXX:5:1105:24535:17597,J00121:27:H3GGKBBXX:5:1101:29386:21676,J00121:27:H3GGKBBXX:5:1101:29812:21711;sequence=TATAGTGAATTCTTCTGTAGAAATACACTTCAAATTGTTATATAATTTTAAGATAAAATGTCATTCTAATCACCAG;start=170241;subtype=IES;support_ref=176;support_variant=8;type=IES;
scaffold51_38_with_IES	MILORD	internal_eliminated_sequence	174623	174667	.	.	.	ID=MILORD.38.174623.174667;Name=MILORD.38.174623.174667;bounded_by_ta=TRUE;common_boundary=Both;end=174667;ies_id=IESPGM.PTET51.1.38.164929;ies_left_dist=0;ies_min_dist=0;ies_right_dist=0;junction_seq=ttattggataagtacTAatcaatatggaagta;read_names=J00121:27:H3GGKBBXX:5:2101:10429:8277,J00121:27:H3GGKBBXX:5:2121:29711:23645,J00121:27:H3GGKBBXX:5:2216:17624:28305,J00121:27:H3GGKBBXX:5:1212:15848:38310,J00121:27:H3GGKBBXX:5:2213:28889:7240,J00121:27:H3GGKBBXX:5:2201:15179:46223,J00121:27:H3GGKBBXX:5:1212:15930:38345,J00121:27:H3GGKBBXX:5:2212:11464:38732,J00121:27:H3GGKBBXX:5:1121:16204:20639,J00121:27:H3GGKBBXX:5:1222:4036:47911,J00121:27:H3GGKBBXX:5:1222:4279:47946,J00121:27:H3GGKBBXX:5:2113:31700:46082,J00121:27:H3GGKBBXX:5:1123:16975:38152,J00121:27:H3GGKBBXX:5:1108:21684:3934,J00121:27:H3GGKBBXX:5:1115:8927:35637,J00121:27:H3GGKBBXX:5:1102:18528:41335;sequence=TACAATTAATCTTAAATAATATAAGGTTTTCTTTTTAATCATCTA;start=174623;subtype=IES;support_ref=57;support_variant=16;type=IES;
scaffold51_38_with_IES	MILORD	internal_eliminated_sequence	174898	174963	.	.	.	ID=MILORD.38.174898.174963;Name=MILORD.38.174898.174963;bounded_by_ta=TRUE;common_boundary=Both;end=174963;ies_id=IESPGM.PTET51.1.38.165159;ies_left_dist=0;ies_min_dist=0;ies_right_dist=0;junction_seq=attaattttagttatTAccagaaaatgagata;read_names=J00121:27:H3GGKBBXX:5:1104:16812:45115,J00121:27:H3GGKBBXX:5:1102:16173:19566,J00121:27:H3GGKBBXX:5:2227:7628:34793,J00121:27:H3GGKBBXX:5:2211:16092:44570,J00121:27:H3GGKBBXX:5:2120:3904:26301,J00121:27:H3GGKBBXX:5:2206:5000:27320,J00121:27:H3GGKBBXX:5:2124:20679:15662,J00121:27:H3GGKBBXX:5:2210:25560:46346,J00121:27:H3GGKBBXX:5:1123:18122:32859,J00121:27:H3GGKBBXX:5:1127:5254:26177,J00121:27:H3GGKBBXX:5:1208:28615:28815,J00121:27:H3GGKBBXX:5:2223:18497:4356,J00121:27:H3GGKBBXX:5:2210:20090:45309,J00121:27:H3GGKBBXX:5:1225:10825:31927,J00121:27:H3GGKBBXX:5:1101:14549:21360,J00121:27:H3GGKBBXX:5:1218:17706:12585,J00121:27:H3GGKBBXX:5:1212:21024:9016,J00121:27:H3GGKBBXX:5:2111:6137:31681,J00121:27:H3GGKBBXX:5:1107:22242:39893,J00121:27:H3GGKBBXX:5:1107:30046:22045,J00121:27:H3GGKBBXX:5:1124:11038:18159;sequence=TACAGGCGATTTACAAGTTTTTATATGTTTTATCAAATCATGACTTAAAATGGTTGAAGAAGTCTG;start=174898;subtype=IES;support_ref=16;support_variant=21;type=IES;
scaffold51_38_with_IES	MILORD	internal_eliminated_sequence	176128	176154	.	.	.	ID=MILORD.38.176128.176154;Name=MILORD.38.176128.176154;bounded_by_ta=TRUE;common_boundary=Both;end=176154;ies_id=IESPGM.PTET51.1.38.166323;ies_left_dist=0;ies_min_dist=0;ies_right_dist=0;junction_seq=actaatattctatttTAagattatattgagaa;read_names=J00121:27:H3GGKBBXX:5:2106:20557:38662,J00121:27:H3GGKBBXX:5:1221:27813:37589,J00121:27:H3GGKBBXX:5:1126:25499:44904,J00121:27:H3GGKBBXX:5:2115:28067:47946,J00121:27:H3GGKBBXX:5:1223:6431:24032,J00121:27:H3GGKBBXX:5:1104:19684:14924,J00121:27:H3GGKBBXX:5:2205:29376:12128,J00121:27:H3GGKBBXX:5:2102:18964:19584,J00121:27:H3GGKBBXX:5:1222:10419:5130,J00121:27:H3GGKBBXX:5:2116:2260:10721,J00121:27:H3GGKBBXX:5:2219:24068:37396,J00121:27:H3GGKBBXX:5:2128:10318:26160,J00121:27:H3GGKBBXX:5:1209:24211:41581,J00121:27:H3GGKBBXX:5:1107:16569:13500,J00121:27:H3GGKBBXX:5:2219:26189:11706,J00121:27:H3GGKBBXX:5:1219:15168:48245,J00121:27:H3GGKBBXX:5:1115:6177:37202,J00121:27:H3GGKBBXX:5:2112:25510:30609,J00121:27:H3GGKBBXX:5:2110:23663:32402,J00121:27:H3GGKBBXX:5:2108:23693:24190,J00121:27:H3GGKBBXX:5:1105:6238:27848,J00121:27:H3GGKBBXX:5:1113:13149:39330,J00121:27:H3GGKBBXX:5:2213:7892:44359,J00121:27:H3GGKBBXX:5:1110:8806:26846,J00121:27:H3GGKBBXX:5:2211:19461:48016,J00121:27:H3GGKBBXX:5:2128:3437:30380,J00121:27:H3GGKBBXX:5:2227:28148:44429,J00121:27:H3GGKBBXX:5:1111:17279:32877,J00121:27:H3GGKBBXX:5:2101:17695:42143,J00121:27:H3GGKBBXX:5:2101:13403:38855,J00121:27:H3GGKBBXX:5:2222:4878:21940,J00121:27:H3GGKBBXX:5:1113:24200:41563,J00121:27:H3GGKBBXX:5:2228:25175:42618,J00121:27:H3GGKBBXX:5:1211:20202:48456,J00121:27:H3GGKBBXX:5:2219:26210:11706,J00121:27:H3GGKBBXX:5:2213:25570:14115,J00121:27:H3GGKBBXX:5:1204:8410:37238,J00121:27:H3GGKBBXX:5:1105:16133:36657,J00121:27:H3GGKBBXX:5:2227:6157:12726,J00121:27:H3GGKBBXX:5:1126:15615:24507,J00121:27:H3GGKBBXX:5:2116:26240:40491,J00121:27:H3GGKBBXX:5:2210:4178:2475,J00121:27:H3GGKBBXX:5:1101:23855:34002,J00121:27:H3GGKBBXX:5:1104:18954:48896,J00121:27:H3GGKBBXX:5:1202:13271:32754,J00121:27:H3GGKBBXX:5:1228:5304:34213,J00121:27:H3GGKBBXX:5:1120:4401:32226,J00121:27:H3GGKBBXX:5:2221:15442:19425,J00121:27:H3GGKBBXX:5:2224:5264:5200,J00121:27:H3GGKBBXX:5:2228:22394:16805,J00121:27:H3GGKBBXX:5:1204:9912:42829,J00121:27:H3GGKBBXX:5:2202:26453:16454,J00121:27:H3GGKBBXX:5:2216:30675:42794,J00121:27:H3GGKBBXX:5:1219:20740:15100,J00121:27:H3GGKBBXX:5:1123:29041:38943,J00121:27:H3GGKBBXX:5:1228:9059:12234,J00121:27:H3GGKBBXX:5:1102:11383:38592,J00121:27:H3GGKBBXX:5:2207:13697:25439,J00121:27:H3GGKBBXX:5:1219:14154:28446,J00121:27:H3GGKBBXX:5:2215:7446:48016;sequence=TATAGTTAAAAACAATAGAATTCACTA;start=176128;subtype=IES;support_ref=15;support_variant=60;type=IES;
scaffold51_38_with_IES	MILORD	internal_eliminated_sequence	177745	177820	.	.	.	ID=MILORD.38.177745.177820;Name=MILORD.38.177745.177820;bounded_by_ta=TRUE;common_boundary=Both;end=177820;ies_id=IESPGM.PTET51.1.38.167913;ies_left_dist=0;ies_min_dist=0;ies_right_dist=0;junction_seq=aattttctttctaaaTAacacctgcatcatcc;read_names=J00121:27:H3GGKBBXX:5:1223:9465:40332,J00121:27:H3GGKBBXX:5:2227:20841:30046,J00121:27:H3GGKBBXX:5:2225:21389:39014,J00121:27:H3GGKBBXX:5:2218:20314:24595,J00121:27:H3GGKBBXX:5:1115:15656:41458,J00121:27:H3GGKBBXX:5:1105:26636:12867,J00121:27:H3GGKBBXX:5:1110:30472:2141,J00121:27:H3GGKBBXX:5:1118:12916:22502,J00121:27:H3GGKBBXX:5:1116:27255:13236,J00121:27:H3GGKBBXX:5:2124:14935:7117,J00121:27:H3GGKBBXX:5:2101:23612:1789,J00121:27:H3GGKBBXX:5:1122:11403:20410,J00121:27:H3GGKBBXX:5:1126:11880:12093,J00121:27:H3GGKBBXX:5:1211:22191:6958,J00121:27:H3GGKBBXX:5:1212:7872:26213,J00121:27:H3GGKBBXX:5:2206:19096:20656,J00121:27:H3GGKBBXX:5:2220:28726:3196,J00121:27:H3GGKBBXX:5:1104:19350:3618;sequence=TACAGTTGTTTCGTATTAGAATTTTAAATTATTTTTATAAAATGCATTGAAAATAATATTCTAATTTTATTTAGTG;start=177745;subtype=IES;support_ref=2;support_variant=18;type=IES;
scaffold51_38_with_IES	MILORD	internal_eliminated_sequence	183316	183344	.	.	.	ID=MILORD.38.183316.183344;Name=MILORD.38.183316.183344;bounded_by_ta=TRUE;common_boundary=None;end=183344;ies_id=IESPGM.PTET51.1.38.167913;ies_left_dist=-5571;ies_min_dist=5524;ies_right_dist=-5524;junction_seq=atttaagagattaagTAtgatcatgagattgc;read_names=J00121:27:H3GGKBBXX:5:2102:24789:18142;sequence=TATAACAGTATACAAATACAATTTAATAA;start=183316;subtype=MAC;support_ref=111;support_variant=1;type=CRYPTIC;
scaffold51_38_with_IES	MILORD	internal_eliminated_sequence	189297	189483	.	.	.	ID=MILORD.38.189297.189483;Name=MILORD.38.189297.189483;bounded_by_ta=TRUE;common_boundary=Both;end=189483;ies_id=IESPGM.PTET51.1.38.179389;ies_left_dist=0;ies_min_dist=0;ies_right_dist=0;junction_seq=agagtctcatacaagTAcattaaaaaactgag;read_names=J00121:27:H3GGKBBXX:5:2222:19755:20322,J00121:27:H3GGKBBXX:5:1119:8237:37783,J00121:27:H3GGKBBXX:5:1205:27742:20340,J00121:27:H3GGKBBXX:5:2203:24231:6413,J00121:27:H3GGKBBXX:5:1105:9851:2070,J00121:27:H3GGKBBXX:5:2201:4685:31312,J00121:27:H3GGKBBXX:5:1221:15493:11987,J00121:27:H3GGKBBXX:5:1126:24058:24015,J00121:27:H3GGKBBXX:5:2221:10754:17913,J00121:27:H3GGKBBXX:5:2117:4746:31628,J00121:27:H3GGKBBXX:5:1107:20923:8418,J00121:27:H3GGKBBXX:5:2224:21673:22555,J00121:27:H3GGKBBXX:5:1113:27164:36042,J00121:27:H3GGKBBXX:5:1209:19289:13746,J00121:27:H3GGKBBXX:5:2103:15270:34108,J00121:27:H3GGKBBXX:5:1118:30340:36868,J00121:27:H3GGKBBXX:5:1102:8927:16964,J00121:27:H3GGKBBXX:5:1217:13626:15785,J00121:27:H3GGKBBXX:5:2102:19532:44130,J00121:27:H3GGKBBXX:5:1207:13423:9983,J00121:27:H3GGKBBXX:5:2210:15463:24700,J00121:27:H3GGKBBXX:5:1228:19634:22608,J00121:27:H3GGKBBXX:5:2223:22810:17597,J00121:27:H3GGKBBXX:5:2120:17360:10088,J00121:27:H3GGKBBXX:5:1126:20770:12902,J00121:27:H3GGKBBXX:5:1216:22698:44166,J00121:27:H3GGKBBXX:5:1107:20750:35303,J00121:27:H3GGKBBXX:5:1102:11576:4884,J00121:27:H3GGKBBXX:5:2120:17868:4708,J00121:27:H3GGKBBXX:5:2211:18964:31013,J00121:27:H3GGKBBXX:5:1205:7314:12937,J00121:27:H3GGKBBXX:5:1109:10886:7521,J00121:27:H3GGKBBXX:5:2219:3884:21166,J00121:27:H3GGKBBXX:5:1103:12195:16893,J00121:27:H3GGKBBXX:5:2204:3995:20164,J00121:27:H3GGKBBXX:5:1115:8724:40737,J00121:27:H3GGKBBXX:5:2109:31213:9649,J00121:27:H3GGKBBXX:5:1213:15250:27039,J00121:27:H3GGKBBXX:5:2206:9770:25281,J00121:27:H3GGKBBXX:5:2227:13149:8523,J00121:27:H3GGKBBXX:5:1118:7324:14889,J00121:27:H3GGKBBXX:5:1220:23216:40315,J00121:27:H3GGKBBXX:5:2220:6309:24630,J00121:27:H3GGKBBXX:5:2218:20537:39963,J00121:27:H3GGKBBXX:5:1113:19207:41880,J00121:27:H3GGKBBXX:5:1119:14336:43462;sequence=TATTGTAATTTTAGAAATAAAAATAATAATTCTGATTTTCGTTATCTATTGACATATTTGAATAATTTTAATATTAATTTTAATGTTAATTTTGTTTTAATTCTTAAGATAACCCTAAAAGTGCTTAATTATTAGTAGGATTCTTTTGAAACATAAACTTAATTGAATAACAATGCTTAATCAACAA;start=189297;subtype=IES;support_ref=28;support_variant=46;type=IES;
scaffold51_38_with_IES	MILORD	internal_eliminated_sequence	190557	190620	.	.	.	ID=MILORD.38.190557.190620;Name=MILORD.38.190557.190620;bounded_by_ta=TRUE;common_boundary=Both;end=190620;ies_id=IESPGM.PTET51.1.38.180462;ies_left_dist=0;ies_min_dist=0;ies_right_dist=0;junction_seq=tgatcgtctggcagcTAcaagaccaacttttt;read_names=J00121:27:H3GGKBBXX:5:2119:16934:23065,J00121:27:H3GGKBBXX:5:2201:15250:9315,J00121:27:H3GGKBBXX:5:2225:16051:42601,J00121:27:H3GGKBBXX:5:2106:31720:10352,J00121:27:H3GGKBBXX:5:1124:8836:35163,J00121:27:H3GGKBBXX:5:1209:25865:23382,J00121:27:H3GGKBBXX:5:1205:10916:32648,J00121:27:H3GGKBBXX:5:1109:19644:8734,J00121:27:H3GGKBBXX:5:2208:19035:40315,J00121:27:H3GGKBBXX:5:2206:29965:11319,J00121:27:H3GGKBBXX:5:2119:23642:20129,J00121:27:H3GGKBBXX:5:1120:18365:42038,J00121:27:H3GGKBBXX:5:2226:27925:46223,J00121:27:H3GGKBBXX:5:2219:31264:28481,J00121:27:H3GGKBBXX:5:1112:4371:35796,J00121:27:H3GGKBBXX:5:2209:8806:36587,J00121:27:H3GGKBBXX:5:1111:29548:1701,J00121:27:H3GGKBBXX:5:1214:18416:29395,J00121:27:H3GGKBBXX:5:1106:23531:3758,J00121:27:H3GGKBBXX:5:2227:14519:17122,J00121:27:H3GGKBBXX:5:1125:24160:25984,J00121:27:H3GGKBBXX:5:2222:12236:8348,J00121:27:H3GGKBBXX:5:1108:3589:4374,J00121:27:H3GGKBBXX:5:1209:26595:37765,J00121:27:H3GGKBBXX:5:2107:14966:15926;sequence=TACACTCAATTGTAATTTGATGAATAGTAAAATTTAAATTATTTAAAAAATCATGACAGAGCTA;start=190557;subtype=IES;support_ref=4;support_variant=25;type=IES;
scaffold51_38_with_IES	MILORD	internal_eliminated_sequence	190903	190961	.	.	.	ID=MILORD.38.190903.190961;Name=MILORD.38.190903.190961;bounded_by_ta=TRUE;common_boundary=Both;end=190961;ies_id=IESPGM.PTET51.1.38.180744;ies_left_dist=0;ies_min_dist=0;ies_right_dist=0;junction_seq=ttaaagtttttcttgTAccagagggtaatcta;read_names=J00121:27:H3GGKBBXX:5:1120:20699:40069,J00121:27:H3GGKBBXX:5:1128:3985:46135,J00121:27:H3GGKBBXX:5:1115:3813:1349,J00121:27:H3GGKBBXX:5:1202:20709:48210,J00121:27:H3GGKBBXX:5:1110:30543:18265,J00121:27:H3GGKBBXX:5:1201:8379:15065,J00121:27:H3GGKBBXX:5:1220:26047:7345,J00121:27:H3GGKBBXX:5:1112:14478:48913,J00121:27:H3GGKBBXX:5:1115:11038:9438,J00121:27:H3GGKBBXX:5:1223:22059:29167,J00121:27:H3GGKBBXX:5:2125:14610:32930,J00121:27:H3GGKBBXX:5:1111:16214:40631,J00121:27:H3GGKBBXX:5:2207:5974:13394,J00121:27:H3GGKBBXX:5:2101:22891:41616,J00121:27:H3GGKBBXX:5:1227:4594:37378,J00121:27:H3GGKBBXX:5:1121:29528:24278,J00121:27:H3GGKBBXX:5:1126:30919:28411;sequence=TATTGAAGTCTTTTATTAATTTAATATAGATCAGATAGAGTAATAAATTAAGATGTCAA;start=190903;subtype=IES;support_ref=46;support_variant=17;type=IES;
scaffold51_38_with_IES	MILORD	internal_eliminated_sequence	192306	192331	.	.	.	ID=MILORD.38.192306.192331;Name=MILORD.38.192306.192331;bounded_by_ta=TRUE;common_boundary=Both;end=192331;ies_id=IESPGM.PTET51.1.38.182088;ies_left_dist=0;ies_min_dist=0;ies_right_dist=0;junction_seq=aaaatgtcctttaatTActcttataactctac;read_names=J00121:27:H3GGKBBXX:5:2212:31943:38486,J00121:27:H3GGKBBXX:5:2221:13788:47506,J00121:27:H3GGKBBXX:5:1219:18730:13517,J00121:27:H3GGKBBXX:5:2202:28148:11337,J00121:27:H3GGKBBXX:5:1110:13321:47577,J00121:27:H3GGKBBXX:5:1115:13829:13781,J00121:27:H3GGKBBXX:5:2111:23074:25122,J00121:27:H3GGKBBXX:5:2225:17137:38644,J00121:27:H3GGKBBXX:5:2111:21308:5675,J00121:27:H3GGKBBXX:5:1220:27945:13166,J00121:27:H3GGKBBXX:5:1213:26037:45520,J00121:27:H3GGKBBXX:5:1224:29995:14326,J00121:27:H3GGKBBXX:5:1226:12378:4233,J00121:27:H3GGKBBXX:5:1225:3731:4655,J00121:27:H3GGKBBXX:5:1121:12124:34002,J00121:27:H3GGKBBXX:5:1228:16356:30538,J00121:27:H3GGKBBXX:5:1101:23977:4110,J00121:27:H3GGKBBXX:5:1220:25885:11108,J00121:27:H3GGKBBXX:5:1218:17969:41211,J00121:27:H3GGKBBXX:5:2222:22262:23153,J00121:27:H3GGKBBXX:5:2103:7649:6589,J00121:27:H3GGKBBXX:5:2106:15219:4725,J00121:27:H3GGKBBXX:5:1209:12317:1736,J00121:27:H3GGKBBXX:5:2207:14996:6449,J00121:27:H3GGKBBXX:5:1104:1438:22872,J00121:27:H3GGKBBXX:5:2214:30949:1842,J00121:27:H3GGKBBXX:5:2206:10500:46100,J00121:27:H3GGKBBXX:5:1107:29254:35198,J00121:27:H3GGKBBXX:5:1205:7872:21360,J00121:27:H3GGKBBXX:5:1226:12479:4409,J00121:27:H3GGKBBXX:5:1217:17411:6941,J00121:27:H3GGKBBXX:5:2221:16427:28516,J00121:27:H3GGKBBXX:5:2211:7517:23628,J00121:27:H3GGKBBXX:5:1223:16183:24929,J00121:27:H3GGKBBXX:5:1226:14915:35708,J00121:27:H3GGKBBXX:5:2222:29346:23892,J00121:27:H3GGKBBXX:5:2209:31061:34424,J00121:27:H3GGKBBXX:5:1219:9749:44412,J00121:27:H3GGKBBXX:5:2115:12124:26301,J00121:27:H3GGKBBXX:5:2228:7770:36306,J00121:27:H3GGKBBXX:5:1218:11962:21061,J00121:27:H3GGKBBXX:5:1220:2859:7046,J00121:27:H3GGKBBXX:5:2220:23896:2703,J00121:27:H3GGKBBXX:5:2111:14620:28762,J00121:27:H3GGKBBXX:5:1214:13697:1666,J00121:27:H3GGKBBXX:5:1204:10135:4743,J00121:27:H3GGKBBXX:5:2206:30837:19935,J00121:27:H3GGKBBXX:5:1119:7496:32595,J00121:27:H3GGKBBXX:5:2108:6563:44693,J00121:27:H3GGKBBXX:5:1104:20872:23417,J00121:27:H3GGKBBXX:5:2105:8836:10792,J00121:27:H3GGKBBXX:5:1216:21876:1138,J00121:27:H3GGKBBXX:5:2110:29691:34618,J00121:27:H3GGKBBXX:5:2224:7162:8805,J00121:27:H3GGKBBXX:5:1219:24139:42829,J00121:27:H3GGKBBXX:5:1227:26585:44183,J00121:27:H3GGKBBXX:5:2107:5680:21641,J00121:27:H3GGKBBXX:5:2213:27225:2352,J00121:27:H3GGKBBXX:5:1122:24637:4796,J00121:27:H3GGKBBXX:5:1226:18274:48421,J00121:27:H3GGKBBXX:5:1118:15453:13007,J00121:27:H3GGKBBXX:5:2218:30766:21641,J00121:27:H3GGKBBXX:5:2214:7791:1560,J00121:27:H3GGKBBXX:5:1125:21613:43761,J00121:27:H3GGKBBXX:5:1104:22029:1754,J00121:27:H3GGKBBXX:5:1222:24759:48192,J00121:27:H3GGKBBXX:5:1128:26332:2035,J00121:27:H3GGKBBXX:5:2215:30797:36253;sequence=TATAATAAACCTGAATGTTAACTCTA;start=192306;subtype=IES;support_ref=27;support_variant=68;type=IES;
scaffold51_38_with_IES	MILORD	internal_eliminated_sequence	194445	194471	.	.	.	ID=MILORD.38.194445.194471;Name=MILORD.38.194445.194471;bounded_by_ta=TRUE;common_boundary=Both;end=194471;ies_id=IESPGM.PTET51.1.38.184201;ies_left_dist=0;ies_min_dist=0;ies_right_dist=0;junction_seq=atgttcaaataaattTAaataatgttgcatgg;read_names=J00121:27:H3GGKBBXX:5:1103:24941:23856,J00121:27:H3GGKBBXX:5:1116:19877:19056,J00121:27:H3GGKBBXX:5:1113:11962:43779,J00121:27:H3GGKBBXX:5:2221:15585:47172,J00121:27:H3GGKBBXX:5:2202:14458:45326,J00121:27:H3GGKBBXX:5:1223:7750:42003,J00121:27:H3GGKBBXX:5:1205:3112:29606,J00121:27:H3GGKBBXX:5:1107:22546:31804,J00121:27:H3GGKBBXX:5:1110:9973:17685,J00121:27:H3GGKBBXX:5:2120:8968:9508,J00121:27:H3GGKBBXX:5:1201:8329:31294,J00121:27:H3GGKBBXX:5:2109:4107:29923,J00121:27:H3GGKBBXX:5:1104:5842:4971,J00121:27:H3GGKBBXX:5:2206:30076:35215,J00121:27:H3GGKBBXX:5:1102:8440:21184,J00121:27:H3GGKBBXX:5:1127:29985:9596,J00121:27:H3GGKBBXX:5:2217:13981:29940;sequence=TATAGTTTAAATTAATATAACCTATTA;start=194445;subtype=IES;support_ref=45;support_variant=17;type=IES;
scaffold51_38_with_IES	MILORD	internal_eliminated_sequence	194531	194588	.	.	.	ID=MILORD.38.194531.194588;Name=MILORD.38.194531.194588;bounded_by_ta=TRUE;common_boundary=Both;end=194588;ies_id=IESPGM.PTET51.1.38.184260;ies_left_dist=0;ies_min_dist=0;ies_right_dist=0;junction_seq=tttgagtaattaatgTAttggaaactgcacat;read_names=J00121:27:H3GGKBBXX:5:2226:26555:27602;sequence=TATTGTCATCTGATGGTCTATTGAACTTAAATACAAAAATCTTAATTCAATTTGACAA;start=194531;subtype=IES;support_ref=11;support_variant=1;type=IES;
scaffold51_38_with_IES	MILORD	internal_eliminated_sequence	194637	194662	.	.	.	ID=MILORD.38.194637.194662;Name=MILORD.38.194637.194662;bounded_by_ta=TRUE;common_boundary=Both;end=194662;ies_id=IESPGM.PTET51.1.38.184308;ies_left_dist=0;ies_min_dist=0;ies_right_dist=0;junction_seq=cagttgcatgtatggTActttagatttgcttg;read_names=J00121:27:H3GGKBBXX:5:1217:20730:47295,J00121:27:H3GGKBBXX:5:1201:13646:16278,J00121:27:H3GGKBBXX:5:1123:14418:41423,J00121:27:H3GGKBBXX:5:2203:28524:7838,J00121:27:H3GGKBBXX:5:1118:17837:11759,J00121:27:H3GGKBBXX:5:1123:23297:48931,J00121:27:H3GGKBBXX:5:1206:9120:32877,J00121:27:H3GGKBBXX:5:1127:9851:16629,J00121:27:H3GGKBBXX:5:1217:18771:43937,J00121:27:H3GGKBBXX:5:1217:18771:44007;sequence=TATGGTGAAATCAGAATATAGAACTA;start=194637;subtype=IES;support_ref=0;support_variant=10;type=IES;
scaffold51_38_with_IES	MILORD	internal_eliminated_sequence	194968	195020	.	.	.	ID=MILORD.38.194968.195020;Name=MILORD.38.194968.195020;bounded_by_ta=TRUE;common_boundary=Both;end=195020;ies_id=IESPGM.PTET51.1.38.184613;ies_left_dist=0;ies_min_dist=0;ies_right_dist=0;junction_seq=taatactctcacaagTAtccaacaatctcaaa;read_names=J00121:27:H3GGKBBXX:5:1226:16133:45168,J00121:27:H3GGKBBXX:5:1202:3457:45994,J00121:27:H3GGKBBXX:5:1207:25398:13922,J00121:27:H3GGKBBXX:5:2121:3011:40543,J00121:27:H3GGKBBXX:5:2211:24048:48825,J00121:27:H3GGKBBXX:5:1205:7567:35989,J00121:27:H3GGKBBXX:5:2115:13880:18405,J00121:27:H3GGKBBXX:5:2106:16234:45555,J00121:27:H3GGKBBXX:5:2227:3640:31505,J00121:27:H3GGKBBXX:5:2224:20841:23364,J00121:27:H3GGKBBXX:5:1119:19410:14906,J00121:27:H3GGKBBXX:5:1221:17188:12919,J00121:27:H3GGKBBXX:5:2118:30178:49001,J00121:27:H3GGKBBXX:5:1123:7527:25122,J00121:27:H3GGKBBXX:5:1201:5771:27391,J00121:27:H3GGKBBXX:5:1128:20070:23223,J00121:27:H3GGKBBXX:5:2126:31355:43726,J00121:27:H3GGKBBXX:5:2207:19613:10757,J00121:27:H3GGKBBXX:5:1102:8562:26986,J00121:27:H3GGKBBXX:5:1227:30127:3371,J00121:27:H3GGKBBXX:5:2224:17939:40561,J00121:27:H3GGKBBXX:5:1201:26413:16313,J00121:27:H3GGKBBXX:5:2111:5893:25843,J00121:27:H3GGKBBXX:5:2119:30624:36165,J00121:27:H3GGKBBXX:5:2128:17158:46627,J00121:27:H3GGKBBXX:5:1120:18416:16876,J00121:27:H3GGKBBXX:5:1125:25053:29255,J00121:27:H3GGKBBXX:5:2219:15727:48016,J00121:27:H3GGKBBXX:5:2114:32035:30134,J00121:27:H3GGKBBXX:5:1220:9891:38433,J00121:27:H3GGKBBXX:5:2120:20577:15100,J00121:27:H3GGKBBXX:5:2217:14732:19003,J00121:27:H3GGKBBXX:5:2202:24769:41352,J00121:27:H3GGKBBXX:5:1128:20111:33316,J00121:27:H3GGKBBXX:5:1213:15828:13201,J00121:27:H3GGKBBXX:5:1115:5386:6853,J00121:27:H3GGKBBXX:5:2218:15148:38926,J00121:27:H3GGKBBXX:5:2211:12337:47946,J00121:27:H3GGKBBXX:5:1109:22282:22977,J00121:27:H3GGKBBXX:5:1215:12165:5552,J00121:27:H3GGKBBXX:5:2104:23003:48421,J00121:27:H3GGKBBXX:5:2223:22567:24208,J00121:27:H3GGKBBXX:5:1213:23074:45977,J00121:27:H3GGKBBXX:5:1225:24495:20621,J00121:27:H3GGKBBXX:5:1116:30919:43181;sequence=TACAGTCCAATCCAATGTGTAATTTCAAAACAAATAAAATTGTAAAGCGACAA;start=194968;subtype=IES;support_ref=0;support_variant=45;type=IES;
scaffold51_38_with_IES	MILORD	internal_eliminated_sequence	196176	196246	.	.	.	ID=MILORD.38.196176.196246;Name=MILORD.38.196176.196246;bounded_by_ta=TRUE;common_boundary=Both;end=196246;ies_id=IESPGM.PTET51.1.38.185768;ies_left_dist=0;ies_min_dist=0;ies_right_dist=0;junction_seq=taggttagtttttagTAaaaagaagaacagaa;read_names=J00121:27:H3GGKBBXX:5:2211:5792:27285,J00121:27:H3GGKBBXX:5:1214:11180:48649,J00121:27:H3GGKBBXX:5:2117:30979:17649,J00121:27:H3GGKBBXX:5:1227:19796:28375,J00121:27:H3GGKBBXX:5:1121:23581:13799,J00121:27:H3GGKBBXX:5:2124:27722:10387,J00121:27:H3GGKBBXX:5:2214:27935:17051,J00121:27:H3GGKBBXX:5:1204:12012:24067,J00121:27:H3GGKBBXX:5:1115:20659:29061,J00121:27:H3GGKBBXX:5:2214:23906:3037,J00121:27:H3GGKBBXX:5:1221:24708:48139,J00121:27:H3GGKBBXX:5:2202:4310:42407,J00121:27:H3GGKBBXX:5:1101:18517:45678,J00121:27:H3GGKBBXX:5:2206:9780:8770,J00121:27:H3GGKBBXX:5:1111:26372:42056,J00121:27:H3GGKBBXX:5:2111:28767:18353,J00121:27:H3GGKBBXX:5:2120:25743:21553,J00121:27:H3GGKBBXX:5:1108:17523:9631;sequence=TACAGAATAAGTTTATAATTTTTCATATACAATCATAATAGTAATAACTGATAAATTATGAAATTCTATTG;start=196176;subtype=IES;support_ref=2;support_variant=18;type=IES;
scaffold51_38_with_IES	MILORD	internal_eliminated_sequence	196203	196246	.	.	.	ID=MILORD.38.196203.196246;Name=MILORD.38.196203.196246;bounded_by_ta=TRUE;common_boundary=RIGHT;end=196246;ies_id=IESPGM.PTET51.1.38.185768;ies_left_dist=-27;ies_min_dist=0;ies_right_dist=0;junction_seq=ttataatttttcataTAaaaagaagaacagaa;read_names=J00121:27:H3GGKBBXX:5:2118:28605:14871;sequence=TACAATCATAATAGTAATAACTGATAAATTATGAAATTCTATTG;start=196203;subtype=PARTIAL_INTERNAL;support_ref=0;support_variant=1;type=ALTERNATIVE;
scaffold51_38_with_IES	MILORD	internal_eliminated_sequence	199541	199568	.	.	.	ID=MILORD.38.199541.199568;Name=MILORD.38.199541.199568;bounded_by_ta=TRUE;common_boundary=Both;end=199568;ies_id=IESPGM.PTET51.1.38.189062;ies_left_dist=0;ies_min_dist=0;ies_right_dist=0;junction_seq=ggaagtatattaatgTAtaaaaacggtattta;read_names=J00121:27:H3GGKBBXX:5:1207:8420:14818,J00121:27:H3GGKBBXX:5:2110:26382:20797,J00121:27:H3GGKBBXX:5:1117:27559:45449,J00121:27:H3GGKBBXX:5:2225:6502:21694,J00121:27:H3GGKBBXX:5:1224:25652:45238,J00121:27:H3GGKBBXX:5:1124:17665:24718,J00121:27:H3GGKBBXX:5:1101:25855:35673,J00121:27:H3GGKBBXX:5:2220:13880:10809,J00121:27:H3GGKBBXX:5:2119:22171:7838,J00121:27:H3GGKBBXX:5:1201:26900:32595,J00121:27:H3GGKBBXX:5:1223:14661:42829,J00121:27:H3GGKBBXX:5:1116:15848:12005,J00121:27:H3GGKBBXX:5:1112:27955:35479,J00121:27:H3GGKBBXX:5:1128:6634:10950,J00121:27:H3GGKBBXX:5:2109:24616:24067,J00121:27:H3GGKBBXX:5:1211:6685:47753,J00121:27:H3GGKBBXX:5:1124:25956:33914,J00121:27:H3GGKBBXX:5:1117:11931:41124,J00121:27:H3GGKBBXX:5:2121:18213:36253,J00121:27:H3GGKBBXX:5:1215:6005:4514,J00121:27:H3GGKBBXX:5:1220:26859:20006,J00121:27:H3GGKBBXX:5:2211:6938:33703,J00121:27:H3GGKBBXX:5:2222:10176:8330,J00121:27:H3GGKBBXX:5:2222:10145:8348,J00121:27:H3GGKBBXX:5:1119:11332:31013,J00121:27:H3GGKBBXX:5:2215:24018:27602,J00121:27:H3GGKBBXX:5:2227:11119:19707,J00121:27:H3GGKBBXX:5:2101:11546:43656,J00121:27:H3GGKBBXX:5:2202:26707:24314,J00121:27:H3GGKBBXX:5:1124:25692:33774,J00121:27:H3GGKBBXX:5:1221:10419:20287,J00121:27:H3GGKBBXX:5:1219:16528:40121,J00121:27:H3GGKBBXX:5:2206:16173:47489,J00121:27:H3GGKBBXX:5:1111:15899:5270,J00121:27:H3GGKBBXX:5:1213:10125:41370,J00121:27:H3GGKBBXX:5:2119:6471:8523,J00121:27:H3GGKBBXX:5:1104:25966:4215,J00121:27:H3GGKBBXX:5:2201:12520:9895,J00121:27:H3GGKBBXX:5:2213:3366:1806,J00121:27:H3GGKBBXX:5:2226:16163:44623,J00121:27:H3GGKBBXX:5:2219:2301:23839,J00121:27:H3GGKBBXX:5:2219:14022:11970,J00121:27:H3GGKBBXX:5:1103:23947:18933,J00121:27:H3GGKBBXX:5:1122:16863:44253,J00121:27:H3GGKBBXX:5:1213:2575:20234,J00121:27:H3GGKBBXX:5:1203:20994:8822,J00121:27:H3GGKBBXX:5:1210:13859:27092,J00121:27:H3GGKBBXX:5:1210:7040:9614,J00121:27:H3GGKBBXX:5:2206:6898:17210,J00121:27:H3GGKBBXX:5:1107:15808:31101,J00121:27:H3GGKBBXX:5:2211:23023:15539,J00121:27:H3GGKBBXX:5:1116:18071:36675;sequence=TATAATTTACTTCTTTAATTGTTGTCTA;start=199541;subtype=IES;support_ref=75;support_variant=52;type=IES;
scaffold51_38_with_IES	MILORD	internal_eliminated_sequence	201797	201825	.	.	.	ID=MILORD.38.201797.201825;Name=MILORD.38.201797.201825;bounded_by_ta=TRUE;common_boundary=None;end=201825;ies_id=IESPGM.PTET51.1.38.191556;ies_left_dist=266;ies_min_dist=264;ies_right_dist=264;junction_seq=taatttatatccagtTActacgtgtttataat;read_names=J00121:27:H3GGKBBXX:5:1118:23612:35514;sequence=TACTTAGATAAATACATAAATATTTATTG;start=201797;subtype=MAC;support_ref=120;support_variant=1;type=CRYPTIC;
scaffold51_38_with_IES	MILORD	internal_eliminated_sequence	202063	202089	.	.	.	ID=MILORD.38.202063.202089;Name=MILORD.38.202063.202089;bounded_by_ta=TRUE;common_boundary=Both;end=202089;ies_id=IESPGM.PTET51.1.38.191556;ies_left_dist=0;ies_min_dist=0;ies_right_dist=0;junction_seq=ttaatgattattggaTAcccaataattcaaca;read_names=J00121:27:H3GGKBBXX:5:2206:28219:23979,J00121:27:H3GGKBBXX:5:1114:29315:28551,J00121:27:H3GGKBBXX:5:1226:7354:44306,J00121:27:H3GGKBBXX:5:2202:6400:24788,J00121:27:H3GGKBBXX:5:2119:11809:40948,J00121:27:H3GGKBBXX:5:2201:9222:11460,J00121:27:H3GGKBBXX:5:2208:21958:26388,J00121:27:H3GGKBBXX:5:2202:27620:40702,J00121:27:H3GGKBBXX:5:2218:12652:20674,J00121:27:H3GGKBBXX:5:2202:28676:14889,J00121:27:H3GGKBBXX:5:2211:13524:31892,J00121:27:H3GGKBBXX:5:2124:23784:5218,J00121:27:H3GGKBBXX:5:2106:25063:14607,J00121:27:H3GGKBBXX:5:1222:25195:43005,J00121:27:H3GGKBBXX:5:2217:7507:3670,J00121:27:H3GGKBBXX:5:1217:23094:18335,J00121:27:H3GGKBBXX:5:2204:27844:38803,J00121:27:H3GGKBBXX:5:2210:12692:12585,J00121:27:H3GGKBBXX:5:1205:15798:41036,J00121:27:H3GGKBBXX:5:1206:9435:24208,J00121:27:H3GGKBBXX:5:1108:14225:8172,J00121:27:H3GGKBBXX:5:2226:3275:46979,J00121:27:H3GGKBBXX:5:2103:24211:10880,J00121:27:H3GGKBBXX:5:2128:23206:32771,J00121:27:H3GGKBBXX:5:2204:3721:45080,J00121:27:H3GGKBBXX:5:1215:23033:36868,J00121:27:H3GGKBBXX:5:1201:24951:23100,J00121:27:H3GGKBBXX:5:1214:17685:20076,J00121:27:H3GGKBBXX:5:1228:30391:16454,J00121:27:H3GGKBBXX:5:2120:13494:13166,J00121:27:H3GGKBBXX:5:1215:28747:46276,J00121:27:H3GGKBBXX:5:1124:22780:7802,J00121:27:H3GGKBBXX:5:2128:29366:3143,J00121:27:H3GGKBBXX:5:1207:24332:39436,J00121:27:H3GGKBBXX:5:2124:8684:24103,J00121:27:H3GGKBBXX:5:2206:7638:7240,J00121:27:H3GGKBBXX:5:1206:22830:22520,J00121:27:H3GGKBBXX:5:2111:16894:24190,J00121:27:H3GGKBBXX:5:2219:19928:14115,J00121:27:H3GGKBBXX:5:1212:26758:41317,J00121:27:H3GGKBBXX:5:1123:8633:25914,J00121:27:H3GGKBBXX:5:2220:26210:14941,J00121:27:H3GGKBBXX:5:1112:24779:40631,J00121:27:H3GGKBBXX:5:2219:31121:39770,J00121:27:H3GGKBBXX:5:2117:14712:31488,J00121:27:H3GGKBBXX:5:1218:8745:35673,J00121:27:H3GGKBBXX:5:1203:20983:4057,J00121:27:H3GGKBBXX:5:1116:9536:23223,J00121:27:H3GGKBBXX:5:1121:14458:35620,J00121:27:H3GGKBBXX:5:1212:19502:4127,J00121:27:H3GGKBBXX:5:2114:2646:30169,J00121:27:H3GGKBBXX:5:1219:6624:2035,J00121:27:H3GGKBBXX:5:1118:23439:5956;sequence=TATAGGTGGAAAGGGTTATAATATTTG;start=202063;subtype=IES;support_ref=0;support_variant=53;type=IES;
scaffold51_38_with_IES	MILORD	internal_eliminated_sequence	202669	202894	.	.	.	ID=MILORD.38.202669.202894;Name=MILORD.38.202669.202894;bounded_by_ta=TRUE;common_boundary=Both;end=202894;ies_id=IESPGM.PTET51.1.38.192135;ies_left_dist=0;ies_min_dist=0;ies_right_dist=0;junction_seq=aagtaatacccaatgTActaaaactattagaa;read_names=J00121:27:H3GGKBBXX:5:2211:18994:37150,J00121:27:H3GGKBBXX:5:2227:20192:13482,J00121:27:H3GGKBBXX:5:2118:29640:41845,J00121:27:H3GGKBBXX:5:1105:17827:43638,J00121:27:H3GGKBBXX:5:2224:10429:36376,J00121:27:H3GGKBBXX:5:2212:14164:14432,J00121:27:H3GGKBBXX:5:2116:3559:13500,J00121:27:H3GGKBBXX:5:1120:20598:20621,J00121:27:H3GGKBBXX:5:1121:12733:31540,J00121:27:H3GGKBBXX:5:2227:28473:40420,J00121:27:H3GGKBBXX:5:2217:12459:22661,J00121:27:H3GGKBBXX:5:1107:15635:3899,J00121:27:H3GGKBBXX:5:1111:11566:43163,J00121:27:H3GGKBBXX:5:1203:18994:23716,J00121:27:H3GGKBBXX:5:1106:11160:33985,J00121:27:H3GGKBBXX:5:1215:7101:39084,J00121:27:H3GGKBBXX:5:1127:13291:32683,J00121:27:H3GGKBBXX:5:1216:5589:24683,J00121:27:H3GGKBBXX:5:2119:25844:13148,J00121:27:H3GGKBBXX:5:1221:7994:33774,J00121:27:H3GGKBBXX:5:2120:10277:24155,J00121:27:H3GGKBBXX:5:2120:14326:26740,J00121:27:H3GGKBBXX:5:1201:26788:39014,J00121:27:H3GGKBBXX:5:1217:21633:18089,J00121:27:H3GGKBBXX:5:1103:23734:20885,J00121:27:H3GGKBBXX:5:1201:18629:23645,J00121:27:H3GGKBBXX:5:2103:24413:43726,J00121:27:H3GGKBBXX:5:1103:18416:10018,J00121:27:H3GGKBBXX:5:2201:9029:6273,J00121:27:H3GGKBBXX:5:1103:8704:48192,J00121:27:H3GGKBBXX:5:1214:23642:8559,J00121:27:H3GGKBBXX:5:1118:10510:17737,J00121:27:H3GGKBBXX:5:1109:21917:16753,J00121:27:H3GGKBBXX:5:1222:18335:37871;sequence=TATTGTTCATTTCAAAATTGATTCTATTAATTAAAGTTTCATAAATCAGCAAGTTAAATATAAAATTTTAGTTTAATTTAACCGCATTAAAATATATTAGACATTCTTAGATAAATATCATATTATTTAAAAATCAATCATAGTATTTAACCAAATAAAAGAACCTTTTGTAGATTAGACCATTAATTCTTTTCTTGGATATCAAATTTTCAAAATGACTAAACAA;start=202669;subtype=IES;support_ref=92;support_variant=34;type=IES;
scaffold51_38_with_IES	MILORD	internal_eliminated_sequence	204395	204421	.	.	.	ID=MILORD.38.204395.204421;Name=MILORD.38.204395.204421;bounded_by_ta=TRUE;common_boundary=Both;end=204421;ies_id=IESPGM.PTET51.1.38.193635;ies_left_dist=0;ies_min_dist=0;ies_right_dist=0;junction_seq=aaacttcttttctggTActtccttgaagattg;read_names=J00121:27:H3GGKBBXX:5:1114:10977:42671,J00121:27:H3GGKBBXX:5:2114:7527:40526,J00121:27:H3GGKBBXX:5:1221:7791:6765,J00121:27:H3GGKBBXX:5:1105:7162:31804,J00121:27:H3GGKBBXX:5:1209:21369:30116,J00121:27:H3GGKBBXX:5:1114:21521:2774,J00121:27:H3GGKBBXX:5:1224:4787:35567,J00121:27:H3GGKBBXX:5:1119:26342:1279,J00121:27:H3GGKBBXX:5:1128:23216:41229,J00121:27:H3GGKBBXX:5:2102:17726:12234;sequence=TATCACTTATGTATTTAAATCATATTA;start=204395;subtype=IES;support_ref=78;support_variant=10;type=IES;
scaffold51_38_with_IES	MILORD	internal_eliminated_sequence	205094	205147	.	.	.	ID=MILORD.38.205094.205147;Name=MILORD.38.205094.205147;bounded_by_ta=TRUE;common_boundary=Both;end=205147;ies_id=IESPGM.PTET51.1.38.194307;ies_left_dist=0;ies_min_dist=0;ies_right_dist=0;junction_seq=ttataaagaaaatggTAtttgaatgccatata;read_names=J00121:27:H3GGKBBXX:5:2101:23439:6554,J00121:27:H3GGKBBXX:5:2120:29203:4901,J00121:27:H3GGKBBXX:5:2112:3468:43374,J00121:27:H3GGKBBXX:5:1226:18680:46135;sequence=TACACCAAATTCGCTTATATTTGAGATTCTTCAGAATAAATACTAAATGGATTG;start=205094;subtype=IES;support_ref=88;support_variant=4;type=IES;
scaffold51_38_with_IES	MILORD	internal_eliminated_sequence	207603	207700	.	.	.	ID=MILORD.38.207603.207700;Name=MILORD.38.207603.207700;bounded_by_ta=TRUE;common_boundary=Both;end=207700;ies_id=IESPGM.PTET51.1.38.196762;ies_left_dist=0;ies_min_dist=0;ies_right_dist=0;junction_seq=tatttgttatataatTAtttcattcaaagttt;read_names=J00121:27:H3GGKBBXX:5:1217:12134:42565,J00121:27:H3GGKBBXX:5:1208:27428:48702,J00121:27:H3GGKBBXX:5:1220:19045:47155,J00121:27:H3GGKBBXX:5:2123:27174:21289;sequence=TACACCAGAGTAATTGAGTAATTTTTTATAAAAAAGAAAGTTAATTATTTATTATTAAAAATAAACATGAATTATAAGTAATGTTTAAAATTTGAGTA;start=207603;subtype=IES;support_ref=14;support_variant=4;type=IES;
scaffold51_38_with_IES	MILORD	internal_eliminated_sequence	207955	208023	.	.	.	ID=MILORD.38.207955.208023;Name=MILORD.38.207955.208023;bounded_by_ta=TRUE;common_boundary=Both;end=208023;ies_id=IESPGM.PTET51.1.38.197016;ies_left_dist=0;ies_min_dist=0;ies_right_dist=0;junction_seq=aatcatcaattcctaTAttaataaattatact;read_names=J00121:27:H3GGKBBXX:5:2218:8816:19935,J00121:27:H3GGKBBXX:5:1212:2980:6589,J00121:27:H3GGKBBXX:5:1219:11241:23470,J00121:27:H3GGKBBXX:5:1106:20659:19214,J00121:27:H3GGKBBXX:5:1111:20699:34829,J00121:27:H3GGKBBXX:5:1221:11657:13183,J00121:27:H3GGKBBXX:5:1227:15138:3354,J00121:27:H3GGKBBXX:5:1201:19613:42020,J00121:27:H3GGKBBXX:5:1103:22130:2316,J00121:27:H3GGKBBXX:5:2103:17563:27074,J00121:27:H3GGKBBXX:5:1120:11586:7187,J00121:27:H3GGKBBXX:5:2122:27082:45783,J00121:27:H3GGKBBXX:5:2107:16853:15082;sequence=TATAGAGAATTCTATAATATTTACAAATTTTTTAATACTAAATCCTACTATAGTTTATAAATATAACTG;start=207955;subtype=IES;support_ref=2;support_variant=13;type=IES;
scaffold51_38_with_IES	MILORD	internal_eliminated_sequence	208333	208360	.	.	.	ID=MILORD.38.208333.208360;Name=MILORD.38.208333.208360;bounded_by_ta=TRUE;common_boundary=Both;end=208360;ies_id=IESPGM.PTET51.1.38.197325;ies_left_dist=0;ies_min_dist=0;ies_right_dist=0;junction_seq=ctattataattactgTActtatttttaaagta;read_names=J00121:27:H3GGKBBXX:5:1207:24434:1314,J00121:27:H3GGKBBXX:5:1226:22485:21993,J00121:27:H3GGKBBXX:5:1107:13717:4796,J00121:27:H3GGKBBXX:5:2126:5355:33774,J00121:27:H3GGKBBXX:5:2226:18944:34670,J00121:27:H3GGKBBXX:5:2225:29041:23610,J00121:27:H3GGKBBXX:5:2211:27904:9789,J00121:27:H3GGKBBXX:5:2223:12094:9789,J00121:27:H3GGKBBXX:5:1124:30858:12163,J00121:27:H3GGKBBXX:5:2112:26910:32789,J00121:27:H3GGKBBXX:5:1208:5761:35989,J00121:27:H3GGKBBXX:5:2223:7101:38381,J00121:27:H3GGKBBXX:5:2202:24454:42214,J00121:27:H3GGKBBXX:5:2208:27752:22713,J00121:27:H3GGKBBXX:5:2214:5264:35444,J00121:27:H3GGKBBXX:5:1122:11170:6536,J00121:27:H3GGKBBXX:5:1226:18568:15733,J00121:27:H3GGKBBXX:5:1101:14590:41721,J00121:27:H3GGKBBXX:5:1113:15615:9385,J00121:27:H3GGKBBXX:5:2225:4716:3020,J00121:27:H3GGKBBXX:5:1222:26230:21412,J00121:27:H3GGKBBXX:5:2115:9354:21254,J00121:27:H3GGKBBXX:5:2207:7030:43392,J00121:27:H3GGKBBXX:5:1223:6867:14941,J00121:27:H3GGKBBXX:5:1214:8207:45854,J00121:27:H3GGKBBXX:5:1128:17350:24665;sequence=TATAGGTTAGCAATAATCATAATGAATA;start=208333;subtype=IES;support_ref=6;support_variant=26;type=IES;
scaffold51_38_with_IES	MILORD	internal_eliminated_sequence	208950	208998	.	.	.	ID=MILORD.38.208950.208998;Name=MILORD.38.208950.208998;bounded_by_ta=TRUE;common_boundary=Both;end=208998;ies_id=IESPGM.PTET51.1.38.197914;ies_left_dist=0;ies_min_dist=0;ies_right_dist=0;junction_seq=atataaactttcttgTAactttcaaaatcaca;read_names=J00121:27:H3GGKBBXX:5:1108:21399:8541,J00121:27:H3GGKBBXX:5:2224:25134:38890,J00121:27:H3GGKBBXX:5:1111:24616:23540,J00121:27:H3GGKBBXX:5:2220:4391:14379,J00121:27:H3GGKBBXX:5:1107:8765:12954,J00121:27:H3GGKBBXX:5:1116:17868:24964,J00121:27:H3GGKBBXX:5:2219:23632:9666,J00121:27:H3GGKBBXX:5:1228:23642:19777,J00121:27:H3GGKBBXX:5:2109:30015:14607,J00121:27:H3GGKBBXX:5:2120:6532:25474,J00121:27:H3GGKBBXX:5:2214:4259:37994,J00121:27:H3GGKBBXX:5:2218:30350:22291,J00121:27:H3GGKBBXX:5:2208:29680:40192,J00121:27:H3GGKBBXX:5:2203:21359:2703,J00121:27:H3GGKBBXX:5:2111:30320:36059,J00121:27:H3GGKBBXX:5:1225:15493:33334,J00121:27:H3GGKBBXX:5:2118:27235:30011,J00121:27:H3GGKBBXX:5:2105:28067:5991,J00121:27:H3GGKBBXX:5:1114:22232:34776,J00121:27:H3GGKBBXX:5:2225:28676:15100,J00121:27:H3GGKBBXX:5:1117:28402:27637,J00121:27:H3GGKBBXX:5:1217:20557:7328,J00121:27:H3GGKBBXX:5:1201:24545:31540,J00121:27:H3GGKBBXX:5:1103:8613:9244,J00121:27:H3GGKBBXX:5:2104:18446:26388,J00121:27:H3GGKBBXX:5:1125:3407:3952,J00121:27:H3GGKBBXX:5:2201:19289:29290,J00121:27:H3GGKBBXX:5:2223:19583:40491,J00121:27:H3GGKBBXX:5:1208:6421:18388,J00121:27:H3GGKBBXX:5:1201:24515:31804,J00121:27:H3GGKBBXX:5:1215:15706:20797,J00121:27:H3GGKBBXX:5:1201:3031:18634,J00121:27:H3GGKBBXX:5:2211:14793:48649,J00121:27:H3GGKBBXX:5:2205:7233:8998,J00121:27:H3GGKBBXX:5:2218:8115:27971,J00121:27:H3GGKBBXX:5:1127:17949:2844,J00121:27:H3GGKBBXX:5:1113:13991:28938,J00121:27:H3GGKBBXX:5:1221:20933:30732,J00121:27:H3GGKBBXX:5:1103:7821:37202,J00121:27:H3GGKBBXX:5:1208:9983:7644,J00121:27:H3GGKBBXX:5:2222:20740:26705,J00121:27:H3GGKBBXX:5:1103:9699:34160,J00121:27:H3GGKBBXX:5:1124:10084:26177,J00121:27:H3GGKBBXX:5:2208:30949:34582,J00121:27:H3GGKBBXX:5:2217:1803:14889,J00121:27:H3GGKBBXX:5:2202:15493:37695,J00121:27:H3GGKBBXX:5:2225:25570:6554,J00121:27:H3GGKBBXX:5:1128:6522:3336,J00121:27:H3GGKBBXX:5:2222:14113:6044,J00121:27:H3GGKBBXX:5:1104:9049:45449,J00121:27:H3GGKBBXX:5:1221:23602:33527,J00121:27:H3GGKBBXX:5:2119:4685:37396,J00121:27:H3GGKBBXX:5:1220:17320:42794,J00121:27:H3GGKBBXX:5:2202:23033:25158,J00121:27:H3GGKBBXX:5:2204:17503:29430,J00121:27:H3GGKBBXX:5:1209:20232:29096,J00121:27:H3GGKBBXX:5:2119:24931:6361,J00121:27:H3GGKBBXX:5:1124:29833:13623,J00121:27:H3GGKBBXX:5:2124:12297:3916,J00121:27:H3GGKBBXX:5:1126:11241:19074,J00121:27:H3GGKBBXX:5:1127:8613:42302,J00121:27:H3GGKBBXX:5:2224:13453:12181,J00121:27:H3GGKBBXX:5:2206:12459:3108,J00121:27:H3GGKBBXX:5:2221:9465:3547,J00121:27:H3GGKBBXX:5:1211:15341:17808,J00121:27:H3GGKBBXX:5:1105:5101:21272,J00121:27:H3GGKBBXX:5:2211:16102:27215,J00121:27:H3GGKBBXX:5:2213:32197:39031,J00121:27:H3GGKBBXX:5:1109:3244:32297,J00121:27:H3GGKBBXX:5:2205:26748:21922;sequence=TATTGTCAAATAGACATTAATAATTAAATAAATATTGTCCAATCTACAA;start=208950;subtype=IES;support_ref=8;support_variant=70;type=IES;
scaffold51_38_with_IES	MILORD	internal_eliminated_sequence	210744	211674	.	.	.	ID=MILORD.38.210744.211674;Name=MILORD.38.210744.211674;bounded_by_ta=TRUE;common_boundary=None;end=211674;ies_id=IESPGM.PTET51.1.38.200438;ies_left_dist=779;ies_min_dist=95;ies_right_dist=-95;junction_seq=ttgcatttatctgaaTAtttaaaaaataataa;read_names=J00121:27:H3GGKBBXX:5:2216:26098:47524;sequence=TATCATGGAATAAAGAATATTTTAGAGAAAGCCATTCTAAATAAAGCAAATGCAGATCTGAAGAGTAACTTTAAATAAAAATAGAAAAGTTACGAAAAGATGTTAAAGGAGATTATTTGGAGTAACGATAATAGTTATGATTATGAAGCTTAATGAGGTTTTGATCAAATTTAAATTGACAGGCTTTAAGATATATCAATTCAACTTAGCCTCATTAATTTTGTAATTCATAGCTAATTTTTAATCAATTTTTAATGAATTATTATTATTATTCTATTTAGTATAAAAATAACTCAATCAATCAGTAATGAACTATGCAACTATTTTTTCCAATCTTTTAAATTAGTTTCTTGGTTCTGTCATTTACCAATTAAGACTAGAAATATTTCTTAAATTTATAAAGAACTCTGAAATATTGAGGCGAAATGAAAATTAATTTTACGTCGATGTGAATTATTACATTAGCTGGTCATACAGATTTTTGGGTATAAGTGAAATAGATAATTAAAATTGATAGCAAGAATTTGTAATTTGTTTATGATATTATTCTTAGATCTAATTAATTAAAATTATATTGATAAAAAATGGTTGAGTTAGTTTGTATATTTTGGAATAAGGAGTCTAAAGGAGGTAATAAAGTCTAAAAATTCATTAGATAAGCATTGAGGAAATAATTTTTGAAAGTAGTTTTGCATAATTTTATAAGTGTTGAAATATAACTTTTATTTCTGTGTTGGAATTGAAGGACAAATATAGAGTATGTGTGGGGGTAGGTAAGTTACAATAGGTTAATAAAATCAAATATTAAATTGATTATTTATTTTTTAGCTCGATTGTATCCTATTGAGAAAATTTGGAAAATCTTAAAATCAAAAATTTACAAAAAAACAACCTAAGTATGAATTTTTAATTGATCTTGCAAACACTAAAC;start=210744;subtype=EXTERNAL;support_ref=99;support_variant=1;type=ALTERNATIVE;
scaffold51_38_with_IES	MILORD	internal_eliminated_sequence	211523	211579	.	.	.	ID=MILORD.38.211523.211579;Name=MILORD.38.211523.211579;bounded_by_ta=TRUE;common_boundary=Both;end=211579;ies_id=IESPGM.PTET51.1.38.200438;ies_left_dist=0;ies_min_dist=0;ies_right_dist=0;junction_seq=tgggggtaggtaagtTAtcctattgagaaaat;read_names=J00121:27:H3GGKBBXX:5:1223:8034:32508,J00121:27:H3GGKBBXX:5:1216:18781:36253,J00121:27:H3GGKBBXX:5:1221:12094:7609,J00121:27:H3GGKBBXX:5:1214:19532:22995,J00121:27:H3GGKBBXX:5:2213:24505:28024,J00121:27:H3GGKBBXX:5:1117:20263:3582,J00121:27:H3GGKBBXX:5:2119:22577:8822,J00121:27:H3GGKBBXX:5:2220:22242:2299,J00121:27:H3GGKBBXX:5:1217:14631:7152,J00121:27:H3GGKBBXX:5:2211:18487:42460,J00121:27:H3GGKBBXX:5:1125:26179:6835,J00121:27:H3GGKBBXX:5:2205:28067:30855,J00121:27:H3GGKBBXX:5:2217:22435:17825,J00121:27:H3GGKBBXX:5:2215:5528:46592,J00121:27:H3GGKBBXX:5:1123:20506:26863,J00121:27:H3GGKBBXX:5:2218:9557:29940,J00121:27:H3GGKBBXX:5:1218:23317:34442,J00121:27:H3GGKBBXX:5:2104:5954:47647,J00121:27:H3GGKBBXX:5:2227:11556:24155,J00121:27:H3GGKBBXX:5:2207:16214:4022,J00121:27:H3GGKBBXX:5:1209:17066:11864,J00121:27:H3GGKBBXX:5:1202:13920:6378,J00121:27:H3GGKBBXX:5:2111:11170:39981,J00121:27:H3GGKBBXX:5:1211:10724:47823,J00121:27:H3GGKBBXX:5:2217:16508:27461,J00121:27:H3GGKBBXX:5:2219:27793:24999,J00121:27:H3GGKBBXX:5:1214:19613:14519;sequence=TACAATAGGTTAATAAAATCAAATATTAAATTGATTATTTATTTTTTAGCTCGATTG;start=211523;subtype=IES;support_ref=20;support_variant=27;type=IES;
scaffold51_38_with_IES	MILORD	internal_eliminated_sequence	212766	212809	.	.	.	ID=MILORD.38.212766.212809;Name=MILORD.38.212766.212809;bounded_by_ta=TRUE;common_boundary=Both;end=212809;ies_id=IESPGM.PTET51.1.38.201624;ies_left_dist=0;ies_min_dist=0;ies_right_dist=0;junction_seq=aatttcaggttttgtTAtcaattcaaattcat;read_names=J00121:27:H3GGKBBXX:5:2212:27935:35972,J00121:27:H3GGKBBXX:5:2107:17107:38451,J00121:27:H3GGKBBXX:5:1102:27306:6958,J00121:27:H3GGKBBXX:5:1123:17097:16840,J00121:27:H3GGKBBXX:5:2218:8542:45977,J00121:27:H3GGKBBXX:5:1120:26108:3934,J00121:27:H3GGKBBXX:5:1214:25114:44693,J00121:27:H3GGKBBXX:5:2219:19867:19496,J00121:27:H3GGKBBXX:5:1215:24535:38029,J00121:27:H3GGKBBXX:5:1105:13758:22098,J00121:27:H3GGKBBXX:5:1215:4482:15205,J00121:27:H3GGKBBXX:5:2104:12418:36692,J00121:27:H3GGKBBXX:5:1228:20831:37660,J00121:27:H3GGKBBXX:5:2107:25347:38592,J00121:27:H3GGKBBXX:5:2225:25469:11653,J00121:27:H3GGKBBXX:5:1103:15432:29325,J00121:27:H3GGKBBXX:5:1103:30665:10493,J00121:27:H3GGKBBXX:5:2110:19827:21289,J00121:27:H3GGKBBXX:5:1120:12297:17632,J00121:27:H3GGKBBXX:5:2205:24200:36042,J00121:27:H3GGKBBXX:5:2120:25672:10106,J00121:27:H3GGKBBXX:5:1128:8572:33264,J00121:27:H3GGKBBXX:5:2210:6715:13517,J00121:27:H3GGKBBXX:5:1104:24576:17878,J00121:27:H3GGKBBXX:5:2201:17716:9895,J00121:27:H3GGKBBXX:5:1219:8207:47225,J00121:27:H3GGKBBXX:5:2101:17634:41616,J00121:27:H3GGKBBXX:5:1210:18111:14519,J00121:27:H3GGKBBXX:5:1127:14661:35163,J00121:27:H3GGKBBXX:5:1210:18446:19074,J00121:27:H3GGKBBXX:5:1103:10916:8172,J00121:27:H3GGKBBXX:5:1222:24058:42267,J00121:27:H3GGKBBXX:5:2122:20791:33897,J00121:27:H3GGKBBXX:5:1106:22688:35884,J00121:27:H3GGKBBXX:5:1103:3802:36816,J00121:27:H3GGKBBXX:5:1117:20638:36059,J00121:27:H3GGKBBXX:5:2209:22150:31154,J00121:27:H3GGKBBXX:5:2116:12043:4567,J00121:27:H3GGKBBXX:5:1223:20486:40719,J00121:27:H3GGKBBXX:5:2221:16366:26723;sequence=TACAATAAATTTTAATAATTATTTTAATTATCTCAAATCAAGTA;start=212766;subtype=IES;support_ref=0;support_variant=40;type=IES;
scaffold51_38_with_IES	MILORD	internal_eliminated_sequence	216096	216123	.	.	.	ID=MILORD.38.216096.216123;Name=MILORD.38.216096.216123;bounded_by_ta=TRUE;common_boundary=Both;end=216123;ies_id=IESPGM.PTET51.1.38.204910;ies_left_dist=0;ies_min_dist=0;ies_right_dist=0;junction_seq=ttgataagactctatTAacgaacaggttaatg;read_names=J00121:27:H3GGKBBXX:5:2113:17990:6818,J00121:27:H3GGKBBXX:5:2202:25205:45203,J00121:27:H3GGKBBXX:5:2222:8562:11407,J00121:27:H3GGKBBXX:5:1123:15889:42776,J00121:27:H3GGKBBXX:5:1124:20435:42882,J00121:27:H3GGKBBXX:5:1225:10703:17368,J00121:27:H3GGKBBXX:5:2228:21531:46047,J00121:27:H3GGKBBXX:5:2104:10379:28868,J00121:27:H3GGKBBXX:5:1112:6076:20533,J00121:27:H3GGKBBXX:5:1219:14113:6466,J00121:27:H3GGKBBXX:5:1220:25357:37871,J00121:27:H3GGKBBXX:5:2214:11515:41809,J00121:27:H3GGKBBXX:5:2121:15402:16401,J00121:27:H3GGKBBXX:5:2101:14955:43128,J00121:27:H3GGKBBXX:5:2210:7425:45027,J00121:27:H3GGKBBXX:5:1118:12185:22397,J00121:27:H3GGKBBXX:5:2203:25976:30679,J00121:27:H3GGKBBXX:5:2204:15889:47665,J00121:27:H3GGKBBXX:5:1123:24677:28709,J00121:27:H3GGKBBXX:5:1116:14610:11231,J00121:27:H3GGKBBXX:5:2215:9313:7082,J00121:27:H3GGKBBXX:5:2212:9414:1631,J00121:27:H3GGKBBXX:5:2221:15199:15592,J00121:27:H3GGKBBXX:5:1216:7608:15381,J00121:27:H3GGKBBXX:5:1218:14732:7152,J00121:27:H3GGKBBXX:5:1106:19938:34424,J00121:27:H3GGKBBXX:5:2221:6015:13007,J00121:27:H3GGKBBXX:5:2222:8674:11425,J00121:27:H3GGKBBXX:5:2102:22922:31751,J00121:27:H3GGKBBXX:5:2221:6005:12954,J00121:27:H3GGKBBXX:5:1116:13200:29923,J00121:27:H3GGKBBXX:5:1106:14823:47260,J00121:27:H3GGKBBXX:5:2113:2250:2510,J00121:27:H3GGKBBXX:5:1125:30269:14062,J00121:27:H3GGKBBXX:5:1225:12662:26424,J00121:27:H3GGKBBXX:5:2109:18933:19847,J00121:27:H3GGKBBXX:5:2108:3569:8523,J00121:27:H3GGKBBXX:5:1116:16346:44130,J00121:27:H3GGKBBXX:5:1220:17584:36464,J00121:27:H3GGKBBXX:5:2122:24819:38486,J00121:27:H3GGKBBXX:5:1120:9536:6449,J00121:27:H3GGKBBXX:5:1211:11403:12251,J00121:27:H3GGKBBXX:5:2213:4594:36323,J00121:27:H3GGKBBXX:5:1104:25296:11565,J00121:27:H3GGKBBXX:5:2118:25479:21975,J00121:27:H3GGKBBXX:5:1202:10338:40367,J00121:27:H3GGKBBXX:5:1124:11069:46557;sequence=TATAGTTAAGCAATAACAGAATTGTCTA;start=216096;subtype=IES;support_ref=2;support_variant=47;type=IES;
scaffold51_38_with_IES	MILORD	internal_eliminated_sequence	217519	217552	.	.	.	ID=MILORD.38.217519.217552;Name=MILORD.38.217519.217552;bounded_by_ta=TRUE;common_boundary=RIGHT;end=217552;ies_id=IESPGM.PTET51.1.38.206311;ies_left_dist=6;ies_min_dist=0;ies_right_dist=0;junction_seq=aagattttaattaatTAattaattagaagagt;read_names=J00121:27:H3GGKBBXX:5:1216:7141:7187;sequence=TACAGATATAATTGAGGACTCGAAATTTTAATTA;start=217519;subtype=PARTIAL_EXTERNAL;support_ref=65;support_variant=1;type=ALTERNATIVE;
scaffold51_38_with_IES	MILORD	internal_eliminated_sequence	217525	217552	.	.	.	ID=MILORD.38.217525.217552;Name=MILORD.38.217525.217552;bounded_by_ta=TRUE;common_boundary=Both;end=217552;ies_id=IESPGM.PTET51.1.38.206311;ies_left_dist=0;ies_min_dist=0;ies_right_dist=0;junction_seq=ttaattaattacagaTAattaattagaagagt;read_names=J00121:27:H3GGKBBXX:5:1219:27722:37044,J00121:27:H3GGKBBXX:5:1106:9414:19742,J00121:27:H3GGKBBXX:5:1104:9455:21993,J00121:27:H3GGKBBXX:5:1219:26758:37835,J00121:27:H3GGKBBXX:5:1101:6877:22942,J00121:27:H3GGKBBXX:5:1108:29021:22098,J00121:27:H3GGKBBXX:5:1128:26027:30310,J00121:27:H3GGKBBXX:5:2208:27681:14221,J00121:27:H3GGKBBXX:5:1123:7699:7873,J00121:27:H3GGKBBXX:5:2101:4929:41792,J00121:27:H3GGKBBXX:5:1219:14681:10792,J00121:27:H3GGKBBXX:5:1127:31152:12779,J00121:27:H3GGKBBXX:5:1224:8400:48474;sequence=TATAATTGAGGACTCGAAATTTTAATTA;start=217525;subtype=IES;support_ref=207;support_variant=13;type=IES;
scaffold51_38_with_IES	MILORD	internal_eliminated_sequence	231069	231226	.	.	.	ID=MILORD.38.231069.231226;Name=MILORD.38.231069.231226;bounded_by_ta=TRUE;common_boundary=Both;end=231226;ies_id=IESPGM.PTET51.1.38.219827;ies_left_dist=0;ies_min_dist=0;ies_right_dist=0;junction_seq=ttctttctttgatgaTAcaacatcgttgatat;read_names=J00121:27:H3GGKBBXX:5:2201:3721:28129,J00121:27:H3GGKBBXX:5:1223:14123:42882,J00121:27:H3GGKBBXX:5:2211:12865:29905,J00121:27:H3GGKBBXX:5:2120:5518:42776,J00121:27:H3GGKBBXX:5:1106:10470:13904,J00121:27:H3GGKBBXX:5:1116:4259:39647,J00121:27:H3GGKBBXX:5:2112:23196:48263,J00121:27:H3GGKBBXX:5:2111:12662:26810,J00121:27:H3GGKBBXX:5:2210:17076:3688,J00121:27:H3GGKBBXX:5:1222:17289:24067,J00121:27:H3GGKBBXX:5:2103:20019:25773,J00121:27:H3GGKBBXX:5:1101:25773:19882,J00121:27:H3GGKBBXX:5:2123:27925:27654,J00121:27:H3GGKBBXX:5:2228:20506:25175,J00121:27:H3GGKBBXX:5:2112:7466:45238,J00121:27:H3GGKBBXX:5:1104:14966:11882,J00121:27:H3GGKBBXX:5:1112:9719:1384,J00121:27:H3GGKBBXX:5:1104:13839:28358,J00121:27:H3GGKBBXX:5:1114:21887:12304,J00121:27:H3GGKBBXX:5:2212:22800:22678,J00121:27:H3GGKBBXX:5:2225:5923:30573,J00121:27:H3GGKBBXX:5:1210:18040:15100;sequence=TATTATCAAATTATCTGCATTAGTATTTATTTTAAAACTGCAAAATAAATTAAAATGATATTATTTCTTAACCTTTATAAGATCATGAAAATATACAATTAAATATTTCAACTTCCTTAGATATTATTATAATATGAATTTGAAATTGATAACGATAA;start=231069;subtype=IES;support_ref=140;support_variant=22;type=IES;
scaffold51_38_with_IES	MILORD	internal_eliminated_sequence	232555	232704	.	.	.	ID=MILORD.38.232555.232704;Name=MILORD.38.232555.232704;bounded_by_ta=TRUE;common_boundary=Both;end=232704;ies_id=IESPGM.PTET51.1.38.221155;ies_left_dist=0;ies_min_dist=0;ies_right_dist=0;junction_seq=ttaaagtctaattgtTAtttgtttaagcagga;read_names=J00121:27:H3GGKBBXX:5:2102:25682:8717,J00121:27:H3GGKBBXX:5:1109:22424:6589,J00121:27:H3GGKBBXX:5:1125:14275:22291,J00121:27:H3GGKBBXX:5:1215:19218:47243,J00121:27:H3GGKBBXX:5:1102:3924:35620,J00121:27:H3GGKBBXX:5:1121:20821:33879,J00121:27:H3GGKBBXX:5:2116:7791:13060,J00121:27:H3GGKBBXX:5:1207:19999:24507,J00121:27:H3GGKBBXX:5:2221:18710:31488,J00121:27:H3GGKBBXX:5:2227:20182:21131,J00121:27:H3GGKBBXX:5:2202:22384:33387,J00121:27:H3GGKBBXX:5:2107:10612:34547,J00121:27:H3GGKBBXX:5:1212:29173:44236,J00121:27:H3GGKBBXX:5:2117:6695:10000,J00121:27:H3GGKBBXX:5:2110:28452:45203,J00121:27:H3GGKBBXX:5:2103:27387:37273,J00121:27:H3GGKBBXX:5:2224:23723:11548,J00121:27:H3GGKBBXX:5:2220:27549:44658,J00121:27:H3GGKBBXX:5:2218:29335:3793,J00121:27:H3GGKBBXX:5:1125:26920:12409,J00121:27:H3GGKBBXX:5:1107:30634:30591,J00121:27:H3GGKBBXX:5:2103:20659:7187;sequence=TACAGCAATTGTAATATCAAATTTTAATTTCCCCTCAGTAGAACTACATCATTTTAGATTAATTCTTAAAATAATTTATTTTTTTGAATTTCATCATTAAATATAACCATTTGTCTTAGGGATATTAAAGATGGTTGTTCAATACTGCTG;start=232555;subtype=IES;support_ref=28;support_variant=22;type=IES;
scaffold51_38_with_IES	MILORD	internal_eliminated_sequence	233073	233099	.	.	.	ID=MILORD.38.233073.233099;Name=MILORD.38.233073.233099;bounded_by_ta=TRUE;common_boundary=Both;end=233099;ies_id=IESPGM.PTET51.1.38.221523;ies_left_dist=0;ies_min_dist=0;ies_right_dist=0;junction_seq=ataattaaatatgaaTAttagttactatcatt;read_names=J00121:27:H3GGKBBXX:5:2108:7101:21465,J00121:27:H3GGKBBXX:5:2109:9881:8383,J00121:27:H3GGKBBXX:5:2228:25093:3160,J00121:27:H3GGKBBXX:5:2228:25367:3248,J00121:27:H3GGKBBXX:5:1116:26920:28164,J00121:27:H3GGKBBXX:5:1109:22861:37484,J00121:27:H3GGKBBXX:5:1107:29609:13236,J00121:27:H3GGKBBXX:5:1208:11901:12867,J00121:27:H3GGKBBXX:5:1105:5599:16401,J00121:27:H3GGKBBXX:5:1118:24271:11829,J00121:27:H3GGKBBXX:5:2214:23257:42776,J00121:27:H3GGKBBXX:5:2224:18619:10862,J00121:27:H3GGKBBXX:5:2207:6441:7275,J00121:27:H3GGKBBXX:5:2217:18497:32947,J00121:27:H3GGKBBXX:5:1209:20963:41757,J00121:27:H3GGKBBXX:5:1211:18152:3547,J00121:27:H3GGKBBXX:5:1204:10105:19214,J00121:27:H3GGKBBXX:5:1126:4858:33193,J00121:27:H3GGKBBXX:5:2112:9191:34618,J00121:27:H3GGKBBXX:5:2109:3528:30855,J00121:27:H3GGKBBXX:5:1114:8897:36183,J00121:27:H3GGKBBXX:5:1126:30726:10598,J00121:27:H3GGKBBXX:5:1105:4452:7627,J00121:27:H3GGKBBXX:5:2104:21085:45871,J00121:27:H3GGKBBXX:5:1121:20253:27584,J00121:27:H3GGKBBXX:5:1103:23723:24067,J00121:27:H3GGKBBXX:5:2225:6400:37730,J00121:27:H3GGKBBXX:5:2222:19136:3635,J00121:27:H3GGKBBXX:5:2223:29741:10827,J00121:27:H3GGKBBXX:5:1115:19055:38873,J00121:27:H3GGKBBXX:5:2120:30979:9702,J00121:27:H3GGKBBXX:5:1207:21054:24190,J00121:27:H3GGKBBXX:5:1201:13210:21149,J00121:27:H3GGKBBXX:5:2205:25124:7398,J00121:27:H3GGKBBXX:5:2208:25631:40561,J00121:27:H3GGKBBXX:5:2209:17320:38363,J00121:27:H3GGKBBXX:5:1124:11424:17069;sequence=TACAATAGAAATATTATAAAAATACTA;start=233073;subtype=IES;support_ref=0;support_variant=37;type=IES;
scaffold51_38_with_IES	MILORD	internal_eliminated_sequence	236792	236818	.	.	.	ID=MILORD.38.236792.236818;Name=MILORD.38.236792.236818;bounded_by_ta=TRUE;common_boundary=None;end=236818;ies_id=IESPGM.PTET51.1.38.225411;ies_left_dist=196;ies_min_dist=196;ies_right_dist=213;junction_seq=ttgactctaaactcaTAaatcatcttaaataa;read_names=J00121:27:H3GGKBBXX:5:1110:12317:34618,J00121:27:H3GGKBBXX:5:1228:7212:47155,J00121:27:H3GGKBBXX:5:2114:6015:7169;sequence=TAAACTTAATTAAAAGTTTAATAAGAA;start=236792;subtype=MAC;support_ref=96;support_variant=3;type=CRYPTIC;
scaffold51_38_with_IES	MILORD	internal_eliminated_sequence	236988	237031	.	.	.	ID=MILORD.38.236988.237031;Name=MILORD.38.236988.237031;bounded_by_ta=TRUE;common_boundary=Both;end=237031;ies_id=IESPGM.PTET51.1.38.225411;ies_left_dist=0;ies_min_dist=0;ies_right_dist=0;junction_seq=tatgaatatacctttTAtcaagaatagttaat;read_names=J00121:27:H3GGKBBXX:5:2214:9039:33158,J00121:27:H3GGKBBXX:5:1125:25682:12902,J00121:27:H3GGKBBXX:5:2227:8105:19091,J00121:27:H3GGKBBXX:5:1219:7101:44113,J00121:27:H3GGKBBXX:5:2223:8369:11917,J00121:27:H3GGKBBXX:5:1111:17026:13623,J00121:27:H3GGKBBXX:5:2207:19136:35989,J00121:27:H3GGKBBXX:5:2220:29995:5569,J00121:27:H3GGKBBXX:5:1220:28341:8084,J00121:27:H3GGKBBXX:5:1121:13088:39893,J00121:27:H3GGKBBXX:5:1204:15503:39611,J00121:27:H3GGKBBXX:5:2225:2392:33844,J00121:27:H3GGKBBXX:5:1220:25164:37923,J00121:27:H3GGKBBXX:5:2217:8339:28076,J00121:27:H3GGKBBXX:5:1218:26626:12638,J00121:27:H3GGKBBXX:5:1214:7679:2668,J00121:27:H3GGKBBXX:5:2111:6502:41880,J00121:27:H3GGKBBXX:5:1121:18040:8875,J00121:27:H3GGKBBXX:5:2106:18223:46082,J00121:27:H3GGKBBXX:5:1228:15909:29694,J00121:27:H3GGKBBXX:5:2126:18852:38345,J00121:27:H3GGKBBXX:5:2202:9526:13851,J00121:27:H3GGKBBXX:5:1210:18020:34160,J00121:27:H3GGKBBXX:5:1226:26129:43673,J00121:27:H3GGKBBXX:5:1111:7415:35092,J00121:27:H3GGKBBXX:5:1203:9354:13939,J00121:27:H3GGKBBXX:5:1221:4736:15645,J00121:27:H3GGKBBXX:5:2207:17908:16981,J00121:27:H3GGKBBXX:5:1220:15361:7468,J00121:27:H3GGKBBXX:5:1211:26129:22256,J00121:27:H3GGKBBXX:5:1124:7040:23434,J00121:27:H3GGKBBXX:5:1120:22820:15012,J00121:27:H3GGKBBXX:5:2119:25225:2932,J00121:27:H3GGKBBXX:5:2226:5974:16383,J00121:27:H3GGKBBXX:5:2220:14093:39840,J00121:27:H3GGKBBXX:5:2111:11089:6572,J00121:27:H3GGKBBXX:5:2223:2656:39893,J00121:27:H3GGKBBXX:5:2217:12225:29888,J00121:27:H3GGKBBXX:5:2218:23876:23241,J00121:27:H3GGKBBXX:5:2218:23815:23171,J00121:27:H3GGKBBXX:5:1110:15016:35462,J00121:27:H3GGKBBXX:5:2217:12175:29870;sequence=TATACCTAATGTAATAGTACAAAATTAACTTACCATAGGGACTA;start=236988;subtype=IES;support_ref=6;support_variant=42;type=IES;
scaffold51_38_with_IES	MILORD	internal_eliminated_sequence	238033	238059	.	.	.	ID=MILORD.38.238033.238059;Name=MILORD.38.238033.238059;bounded_by_ta=TRUE;common_boundary=Both;end=238059;ies_id=IESPGM.PTET51.1.38.226412;ies_left_dist=0;ies_min_dist=0;ies_right_dist=0;junction_seq=aagactgaaagagagTAcaaagaagttatgca;read_names=J00121:27:H3GGKBBXX:5:2220:28747:48350,J00121:27:H3GGKBBXX:5:1102:8318:28674,J00121:27:H3GGKBBXX:5:2128:17320:36921,J00121:27:H3GGKBBXX:5:2221:15260:43937,J00121:27:H3GGKBBXX:5:2115:22485:1806,J00121:27:H3GGKBBXX:5:2221:30898:12093,J00121:27:H3GGKBBXX:5:2212:14164:17561,J00121:27:H3GGKBBXX:5:1222:10835:24806,J00121:27:H3GGKBBXX:5:1207:7567:5605,J00121:27:H3GGKBBXX:5:1204:13687:43955,J00121:27:H3GGKBBXX:5:2210:28107:9578,J00121:27:H3GGKBBXX:5:2215:18254:27215,J00121:27:H3GGKBBXX:5:1112:25408:10458,J00121:27:H3GGKBBXX:5:1124:3681:44658,J00121:27:H3GGKBBXX:5:1222:7293:38785,J00121:27:H3GGKBBXX:5:2123:26007:26687,J00121:27:H3GGKBBXX:5:2104:17817:21606,J00121:27:H3GGKBBXX:5:2101:20192:2369,J00121:27:H3GGKBBXX:5:1111:19684:4303,J00121:27:H3GGKBBXX:5:2120:21978:16788,J00121:27:H3GGKBBXX:5:2205:28686:2809,J00121:27:H3GGKBBXX:5:1115:16427:17614,J00121:27:H3GGKBBXX:5:1110:17218:11108,J00121:27:H3GGKBBXX:5:1122:28666:43462,J00121:27:H3GGKBBXX:5:1105:8034:20867,J00121:27:H3GGKBBXX:5:1117:18710:23962,J00121:27:H3GGKBBXX:5:1124:9790:38398,J00121:27:H3GGKBBXX:5:1117:24099:26863,J00121:27:H3GGKBBXX:5:2109:17604:8330,J00121:27:H3GGKBBXX:5:1117:13494:45660,J00121:27:H3GGKBBXX:5:2102:22424:2123,J00121:27:H3GGKBBXX:5:1206:22140:43550,J00121:27:H3GGKBBXX:5:2210:31101:35550,J00121:27:H3GGKBBXX:5:2114:23094:26775,J00121:27:H3GGKBBXX:5:2226:5944:15135,J00121:27:H3GGKBBXX:5:1126:25510:15944,J00121:27:H3GGKBBXX:5:1114:3102:47524,J00121:27:H3GGKBBXX:5:2225:21653:18265,J00121:27:H3GGKBBXX:5:2114:2341:29360,J00121:27:H3GGKBBXX:5:2101:31071:3670,J00121:27:H3GGKBBXX:5:1108:18436:17122,J00121:27:H3GGKBBXX:5:1116:21826:22291;sequence=TAGAGGTTACAATTAAGATTCTTACTA;start=238033;subtype=IES;support_ref=6;support_variant=42;type=IES;
scaffold51_38_with_IES	MILORD	internal_eliminated_sequence	238435	238530	.	.	.	ID=MILORD.38.238435.238530;Name=MILORD.38.238435.238530;bounded_by_ta=TRUE;common_boundary=Both;end=238530;ies_id=IESPGM.PTET51.1.38.226787;ies_left_dist=0;ies_min_dist=0;ies_right_dist=0;junction_seq=agaaaaactattataTAaaacaaatagagctg;read_names=J00121:27:H3GGKBBXX:5:2126:7527:17491,J00121:27:H3GGKBBXX:5:2118:11911:47770,J00121:27:H3GGKBBXX:5:1105:16346:19654,J00121:27:H3GGKBBXX:5:2121:29670:6941,J00121:27:H3GGKBBXX:5:1217:17208:10493,J00121:27:H3GGKBBXX:5:2105:9374:3776,J00121:27:H3GGKBBXX:5:1217:21805:25281,J00121:27:H3GGKBBXX:5:2219:11332:1367,J00121:27:H3GGKBBXX:5:1115:19147:4637,J00121:27:H3GGKBBXX:5:1109:6583:43322,J00121:27:H3GGKBBXX:5:2106:16447:25808,J00121:27:H3GGKBBXX:5:2220:14245:13869,J00121:27:H3GGKBBXX:5:2215:16995:27180,J00121:27:H3GGKBBXX:5:1228:24566:31962,J00121:27:H3GGKBBXX:5:1128:15148:21412,J00121:27:H3GGKBBXX:5:1118:10419:17720,J00121:27:H3GGKBBXX:5:2223:6411:19531,J00121:27:H3GGKBBXX:5:2216:11657:10124,J00121:27:H3GGKBBXX:5:1104:8410:32560,J00121:27:H3GGKBBXX:5:1222:10267:24947,J00121:27:H3GGKBBXX:5:1123:30127:46733,J00121:27:H3GGKBBXX:5:1211:5883:15979,J00121:27:H3GGKBBXX:5:1113:14052:17157,J00121:27:H3GGKBBXX:5:2107:19522:3776,J00121:27:H3GGKBBXX:5:2224:27671:9737,J00121:27:H3GGKBBXX:5:1225:6299:38222,J00121:27:H3GGKBBXX:5:2226:31507:13218,J00121:27:H3GGKBBXX:5:2228:12337:8523,J00121:27:H3GGKBBXX:5:1212:28493:18722,J00121:27:H3GGKBBXX:5:2219:31050:45555,J00121:27:H3GGKBBXX:5:2214:10358:13886,J00121:27:H3GGKBBXX:5:2113:26727:34125;sequence=TACAGTCAATATTGTGTTGAGTTATAATTCAAAATATGAGTTTTGAGTTTTAAATGCACAAAAATTAAAAATTAAAAATATTTTATAAAGTTAGTG;start=238435;subtype=IES;support_ref=6;support_variant=32;type=IES;
scaffold51_38_with_IES	MILORD	internal_eliminated_sequence	239901	239997	.	.	.	ID=MILORD.38.239901.239997;Name=MILORD.38.239901.239997;bounded_by_ta=TRUE;common_boundary=Both;end=239997;ies_id=IESPGM.PTET51.1.38.228157;ies_left_dist=0;ies_min_dist=0;ies_right_dist=0;junction_seq=ttttctaattattgaTAgcattcaacaacaac;read_names=J00121:27:H3GGKBBXX:5:2208:6289:21535,J00121:27:H3GGKBBXX:5:1221:22384:9262,J00121:27:H3GGKBBXX:5:1225:9435:30257,J00121:27:H3GGKBBXX:5:2202:16873:27496,J00121:27:H3GGKBBXX:5:1107:5112:26213,J00121:27:H3GGKBBXX:5:1220:20385:28797,J00121:27:H3GGKBBXX:5:2110:7659:21166,J00121:27:H3GGKBBXX:5:1106:25225:42636,J00121:27:H3GGKBBXX:5:2227:25083:33809,J00121:27:H3GGKBBXX:5:2214:24099:36429,J00121:27:H3GGKBBXX:5:2118:25723:35339,J00121:27:H3GGKBBXX:5:1104:10744:34635,J00121:27:H3GGKBBXX:5:1220:29325:32578,J00121:27:H3GGKBBXX:5:1126:28899:28182,J00121:27:H3GGKBBXX:5:1117:22303:22028,J00121:27:H3GGKBBXX:5:1226:27082:29290,J00121:27:H3GGKBBXX:5:2213:17310:20023,J00121:27:H3GGKBBXX:5:2204:9161:10335,J00121:27:H3GGKBBXX:5:2213:26920:3160,J00121:27:H3GGKBBXX:5:1207:10967:20498,J00121:27:H3GGKBBXX:5:1112:27478:29835,J00121:27:H3GGKBBXX:5:1114:5020:27004,J00121:27:H3GGKBBXX:5:2220:31741:38521,J00121:27:H3GGKBBXX:5:2219:18365:41299,J00121:27:H3GGKBBXX:5:1101:11606:34829,J00121:27:H3GGKBBXX:5:2118:30431:17298,J00121:27:H3GGKBBXX:5:2210:15006:38644,J00121:27:H3GGKBBXX:5:1116:21065:46961,J00121:27:H3GGKBBXX:5:1106:27955:35444,J00121:27:H3GGKBBXX:5:1224:22698:42689,J00121:27:H3GGKBBXX:5:1102:25449:36024,J00121:27:H3GGKBBXX:5:1218:26494:28586,J00121:27:H3GGKBBXX:5:2218:9313:17315,J00121:27:H3GGKBBXX:5:2109:26961:8822,J00121:27:H3GGKBBXX:5:2203:8075:21465,J00121:27:H3GGKBBXX:5:1205:9983:24349,J00121:27:H3GGKBBXX:5:1119:23784:8137,J00121:27:H3GGKBBXX:5:2221:28341:14871,J00121:27:H3GGKBBXX:5:2225:17371:6378,J00121:27:H3GGKBBXX:5:2216:10389:8488,J00121:27:H3GGKBBXX:5:1202:13311:16823,J00121:27:H3GGKBBXX:5:1101:8491:31154,J00121:27:H3GGKBBXX:5:2223:24028:40104,J00121:27:H3GGKBBXX:5:2118:18984:36464,J00121:27:H3GGKBBXX:5:2222:18528:32367,J00121:27:H3GGKBBXX:5:1126:22100:9016,J00121:27:H3GGKBBXX:5:1126:14052:2668;sequence=TACAGTAGGTTATCATAATTATGTCTCCAAAACAACAAATGATTTATAATCTATATAATAATCTTTAATAATCACTTAAAAAGGCAGAACACAAGTG;start=239901;subtype=IES;support_ref=30;support_variant=47;type=IES;
scaffold51_38_with_IES	MILORD	internal_eliminated_sequence	240501	240527	.	.	.	ID=MILORD.38.240501.240527;Name=MILORD.38.240501.240527;bounded_by_ta=TRUE;common_boundary=Both;end=240527;ies_id=IESPGM.PTET51.1.38.228660;ies_left_dist=0;ies_min_dist=0;ies_right_dist=0;junction_seq=ttaggatgatccatcTActtccataaagaaac;read_names=J00121:27:H3GGKBBXX:5:1104:29305:42179,J00121:27:H3GGKBBXX:5:1123:11069:27356,J00121:27:H3GGKBBXX:5:1116:9029:18441,J00121:27:H3GGKBBXX:5:1206:27377:39893,J00121:27:H3GGKBBXX:5:2109:11688:3705,J00121:27:H3GGKBBXX:5:1221:23297:2686,J00121:27:H3GGKBBXX:5:1121:19035:33211,J00121:27:H3GGKBBXX:5:1108:20354:29624,J00121:27:H3GGKBBXX:5:2215:30868:4655,J00121:27:H3GGKBBXX:5:2118:10023:36692,J00121:27:H3GGKBBXX:5:1227:11403:39822,J00121:27:H3GGKBBXX:5:2203:24779:33422,J00121:27:H3GGKBBXX:5:2216:3660:40051,J00121:27:H3GGKBBXX:5:1102:3346:32824,J00121:27:H3GGKBBXX:5:1222:9628:38363,J00121:27:H3GGKBBXX:5:1214:11850:44886,J00121:27:H3GGKBBXX:5:2218:2970:14308,J00121:27:H3GGKBBXX:5:1117:20517:12849,J00121:27:H3GGKBBXX:5:1128:24880:20234,J00121:27:H3GGKBBXX:5:2202:3711:8418,J00121:27:H3GGKBBXX:5:2201:5528:48386,J00121:27:H3GGKBBXX:5:2119:25164:15803,J00121:27:H3GGKBBXX:5:1213:25053:37660,J00121:27:H3GGKBBXX:5:1109:29346:10704,J00121:27:H3GGKBBXX:5:2123:7659:11882,J00121:27:H3GGKBBXX:5:1108:21410:26599,J00121:27:H3GGKBBXX:5:2107:3630:38134,J00121:27:H3GGKBBXX:5:2111:17107:16436,J00121:27:H3GGKBBXX:5:1208:28605:15645,J00121:27:H3GGKBBXX:5:2123:6522:7802,J00121:27:H3GGKBBXX:5:2226:10429:46469,J00121:27:H3GGKBBXX:5:2209:25824:24507,J00121:27:H3GGKBBXX:5:1124:17503:39277,J00121:27:H3GGKBBXX:5:1109:16772:34670,J00121:27:H3GGKBBXX:5:1215:12317:34477,J00121:27:H3GGKBBXX:5:1109:16660:35110,J00121:27:H3GGKBBXX:5:1115:9658:8734,J00121:27:H3GGKBBXX:5:1227:13443:1859,J00121:27:H3GGKBBXX:5:1205:30797:21518,J00121:27:H3GGKBBXX:5:2208:25154:15715,J00121:27:H3GGKBBXX:5:1224:10348:22626,J00121:27:H3GGKBBXX:5:1106:13261:41493,J00121:27:H3GGKBBXX:5:1224:25875:15803,J00121:27:H3GGKBBXX:5:2201:16254:36517,J00121:27:H3GGKBBXX:5:1208:13443:35585,J00121:27:H3GGKBBXX:5:2113:10125:27795,J00121:27:H3GGKBBXX:5:1215:8877:10194,J00121:27:H3GGKBBXX:5:1109:13951:36394,J00121:27:H3GGKBBXX:5:1127:3102:18335,J00121:27:H3GGKBBXX:5:2215:9414:39330,J00121:27:H3GGKBBXX:5:2206:28696:21254,J00121:27:H3GGKBBXX:5:2211:16579:46750,J00121:27:H3GGKBBXX:5:2117:12408:31365,J00121:27:H3GGKBBXX:5:2223:28879:8488,J00121:27:H3GGKBBXX:5:2201:19522:36798,J00121:27:H3GGKBBXX:5:1221:13575:10774,J00121:27:H3GGKBBXX:5:1224:14712:21535,J00121:27:H3GGKBBXX:5:2205:19776:6396,J00121:27:H3GGKBBXX:5:1214:17513:13658,J00121:27:H3GGKBBXX:5:1103:30218:13271,J00121:27:H3GGKBBXX:5:1206:31223:23276,J00121:27:H3GGKBBXX:5:1227:4168:34495,J00121:27:H3GGKBBXX:5:2106:4320:5499,J00121:27:H3GGKBBXX:5:2224:22719:6783,J00121:27:H3GGKBBXX:5:2222:21592:41792,J00121:27:H3GGKBBXX:5:2206:18680:3934,J00121:27:H3GGKBBXX:5:1118:25723:5622,J00121:27:H3GGKBBXX:5:2201:7293:37413;sequence=TATAGTCTAATTTGTGTAAATATTCTA;start=240501;subtype=IES;support_ref=0;support_variant=68;type=IES;
scaffold51_38_with_IES	MILORD	internal_eliminated_sequence	241057	241252	.	.	.	ID=MILORD.38.241057.241252;Name=MILORD.38.241057.241252;bounded_by_ta=TRUE;common_boundary=Both;end=241252;ies_id=IESPGM.PTET51.1.38.229189;ies_left_dist=0;ies_min_dist=0;ies_right_dist=0;junction_seq=aattctaattaatatTActaacttattcaata;read_names=J00121:27:H3GGKBBXX:5:2210:10906:25105,J00121:27:H3GGKBBXX:5:2221:26930:17737,J00121:27:H3GGKBBXX:5:2119:8318:8910,J00121:27:H3GGKBBXX:5:1119:28940:28006,J00121:27:H3GGKBBXX:5:2105:10480:12585,J00121:27:H3GGKBBXX:5:2203:25063:13834,J00121:27:H3GGKBBXX:5:2206:16975:43181,J00121:27:H3GGKBBXX:5:2202:31801:9121,J00121:27:H3GGKBBXX:5:1118:12784:25896,J00121:27:H3GGKBBXX:5:2222:8410:7873,J00121:27:H3GGKBBXX:5:1126:24048:37220,J00121:27:H3GGKBBXX:5:2207:6482:41282,J00121:27:H3GGKBBXX:5:2107:23470:23452,J00121:27:H3GGKBBXX:5:1103:5112:26529,J00121:27:H3GGKBBXX:5:1216:18040:34055,J00121:27:H3GGKBBXX:5:2227:18426:12321,J00121:27:H3GGKBBXX:5:1226:5863:45168,J00121:27:H3GGKBBXX:5:1226:5710:45010,J00121:27:H3GGKBBXX:5:2222:9820:15029,J00121:27:H3GGKBBXX:5:2121:7882:36956,J00121:27:H3GGKBBXX:5:1202:7862:15258,J00121:27:H3GGKBBXX:5:1127:14428:29729,J00121:27:H3GGKBBXX:5:1226:11667:16401,J00121:27:H3GGKBBXX:5:1219:4097:15487;sequence=TATTGTTAAGTTGATTTTGTTTTTTGGAACCAATTTTTGATTACTTATAAACTCAAAGGTAAATTAATGGTTCATGCTAATATAAAGAGATCAAGCAAATGAATTACTCATTATATTAATAAATAAGTATCAAAAAATAACCTAATTTTAATCAAAACATTTTGTTCTCAATTAAAGTTTTTATATACAATAACAA;start=241057;subtype=IES;support_ref=104;support_variant=24;type=IES;
scaffold51_38_with_IES	MILORD	internal_eliminated_sequence	241057	241246	.	.	.	ID=MILORD.38.241057.241246;Name=MILORD.38.241057.241246;bounded_by_ta=TRUE;common_boundary=LEFT;end=241246;ies_id=IESPGM.PTET51.1.38.229189;ies_left_dist=0;ies_min_dist=0;ies_right_dist=6;junction_seq=aattctaattaatatTAacaatactaacttat;read_names=J00121:27:H3GGKBBXX:5:1114:5619:27197,J00121:27:H3GGKBBXX:5:2207:20314:12497,J00121:27:H3GGKBBXX:5:2218:27011:15029,J00121:27:H3GGKBBXX:5:2206:5416:2686,J00121:27:H3GGKBBXX:5:1214:7172:40086,J00121:27:H3GGKBBXX:5:2109:21511:39260,J00121:27:H3GGKBBXX:5:1210:15767:46082;sequence=TATTGTTAAGTTGATTTTGTTTTTTGGAACCAATTTTTGATTACTTATAAACTCAAAGGTAAATTAATGGTTCATGCTAATATAAAGAGATCAAGCAAATGAATTACTCATTATATTAATAAATAAGTATCAAAAAATAACCTAATTTTAATCAAAACATTTTGTTCTCAATTAAAGTTTTTATATACAA;start=241057;subtype=PARTIAL_INTERNAL;support_ref=104;support_variant=7;type=ALTERNATIVE;
scaffold51_38_with_IES	MILORD	internal_eliminated_sequence	242602	242665	.	.	.	ID=MILORD.38.242602.242665;Name=MILORD.38.242602.242665;bounded_by_ta=TRUE;common_boundary=Both;end=242665;ies_id=IESPGM.PTET51.1.38.230538;ies_left_dist=0;ies_min_dist=0;ies_right_dist=0;junction_seq=gaaagaatacaagagTAcaatgaaaatgactt;read_names=J00121:27:H3GGKBBXX:5:1216:25469:31523,J00121:27:H3GGKBBXX:5:2115:8501:26177,J00121:27:H3GGKBBXX:5:1113:16346:13078,J00121:27:H3GGKBBXX:5:1126:11606:48298,J00121:27:H3GGKBBXX:5:2220:11282:43304,J00121:27:H3GGKBBXX:5:1216:6928:45502,J00121:27:H3GGKBBXX:5:2205:21704:4110,J00121:27:H3GGKBBXX:5:2113:28879:41370,J00121:27:H3GGKBBXX:5:2215:23774:17790,J00121:27:H3GGKBBXX:5:2121:8937:24577,J00121:27:H3GGKBBXX:5:2224:27285:2211,J00121:27:H3GGKBBXX:5:1113:13951:10264,J00121:27:H3GGKBBXX:5:2103:13809:26793,J00121:27:H3GGKBBXX:5:1124:8197:33774,J00121:27:H3GGKBBXX:5:1121:5193:20269,J00121:27:H3GGKBBXX:5:1125:12428:18212,J00121:27:H3GGKBBXX:5:2201:11008:28833,J00121:27:H3GGKBBXX:5:2214:17523:25597,J00121:27:H3GGKBBXX:5:2124:27894:6290,J00121:27:H3GGKBBXX:5:1228:6553:10317,J00121:27:H3GGKBBXX:5:2123:8055:42741,J00121:27:H3GGKBBXX:5:1222:19339:6273,J00121:27:H3GGKBBXX:5:1107:9364:25140,J00121:27:H3GGKBBXX:5:2219:5842:6413;sequence=TATTGTCCATTTATTTGTGGGATCTTATATTGAATGAATAATCAATAGAAGTTGACGGTGATAA;start=242602;subtype=IES;support_ref=68;support_variant=24;type=IES;
scaffold51_38_with_IES	MILORD	internal_eliminated_sequence	243964	244001	.	.	.	ID=MILORD.38.243964.244001;Name=MILORD.38.243964.244001;bounded_by_ta=TRUE;common_boundary=Both;end=244001;ies_id=IESPGM.PTET51.1.38.231836;ies_left_dist=0;ies_min_dist=0;ies_right_dist=0;junction_seq=ctaaattaatattggTAataccttattagtaa;read_names=J00121:27:H3GGKBBXX:5:1102:5020:14730,J00121:27:H3GGKBBXX:5:1224:9973:48245,J00121:27:H3GGKBBXX:5:1116:6126:25615,J00121:27:H3GGKBBXX:5:2222:21805:2738,J00121:27:H3GGKBBXX:5:2116:10835:21817,J00121:27:H3GGKBBXX:5:1220:9425:26019,J00121:27:H3GGKBBXX:5:2209:20882:17069,J00121:27:H3GGKBBXX:5:1206:9394:3459,J00121:27:H3GGKBBXX:5:1207:12621:31277,J00121:27:H3GGKBBXX:5:1209:17584:22995,J00121:27:H3GGKBBXX:5:2201:11738:48456,J00121:27:H3GGKBBXX:5:1207:12611:31259,J00121:27:H3GGKBBXX:5:2119:27559:45801,J00121:27:H3GGKBBXX:5:2108:19512:46838,J00121:27:H3GGKBBXX:5:1207:16701:27338,J00121:27:H3GGKBBXX:5:1104:18254:41739,J00121:27:H3GGKBBXX:5:1205:28016:46979,J00121:27:H3GGKBBXX:5:1107:24677:29940,J00121:27:H3GGKBBXX:5:1227:14225:39752,J00121:27:H3GGKBBXX:5:2212:11728:45097,J00121:27:H3GGKBBXX:5:1120:30411:24788,J00121:27:H3GGKBBXX:5:1201:11901:12831,J00121:27:H3GGKBBXX:5:1204:10439:24612,J00121:27:H3GGKBBXX:5:1101:12083:18388,J00121:27:H3GGKBBXX:5:1210:28666:8400,J00121:27:H3GGKBBXX:5:2223:22668:26177,J00121:27:H3GGKBBXX:5:1218:5781:10071,J00121:27:H3GGKBBXX:5:2112:31487:27250,J00121:27:H3GGKBBXX:5:2202:30726:11266,J00121:27:H3GGKBBXX:5:1115:27509:17755;sequence=TATAGTACTTTATAATATGATACAATTAAAATGAACTA;start=243964;subtype=IES;support_ref=3;support_variant=30;type=IES;
scaffold51_38_with_IES	MILORD	internal_eliminated_sequence	244227	244294	.	.	.	ID=MILORD.38.244227.244294;Name=MILORD.38.244227.244294;bounded_by_ta=TRUE;common_boundary=Both;end=244294;ies_id=IESPGM.PTET51.1.38.232061;ies_left_dist=0;ies_min_dist=0;ies_right_dist=0;junction_seq=aaattgtaacaataaTAattataaatattaat;read_names=J00121:27:H3GGKBBXX:5:2201:14752:25755,J00121:27:H3GGKBBXX:5:1126:29498:43427,J00121:27:H3GGKBBXX:5:2206:26788:19109,J00121:27:H3GGKBBXX:5:1203:13514:8418,J00121:27:H3GGKBBXX:5:1116:4858:31118,J00121:27:H3GGKBBXX:5:2216:7517:16946,J00121:27:H3GGKBBXX:5:1204:22495:25246,J00121:27:H3GGKBBXX:5:1224:20537:24947,J00121:27:H3GGKBBXX:5:1107:31395:23118,J00121:27:H3GGKBBXX:5:1223:27499:33985,J00121:27:H3GGKBBXX:5:2213:18477:35409,J00121:27:H3GGKBBXX:5:2102:18000:27795;sequence=TACACTTAAAGTTTAATATTTTTTGGAATAATTCTAATAAATCTAATATTCCAAAGATACTTACACTG;start=244227;subtype=IES;support_ref=22;support_variant=12;type=IES;
scaffold51_38_with_IES	MILORD	internal_eliminated_sequence	246499	246563	.	.	.	ID=MILORD.38.246499.246563;Name=MILORD.38.246499.246563;bounded_by_ta=TRUE;common_boundary=Both;end=246563;ies_id=IESPGM.PTET51.1.38.234265;ies_left_dist=0;ies_min_dist=0;ies_right_dist=0;junction_seq=tctaagtaattttaaTAgcaaaaattagatca;read_names=J00121:27:H3GGKBBXX:5:2115:25134:2703,J00121:27:H3GGKBBXX:5:2113:7537:5974,J00121:27:H3GGKBBXX:5:1103:8369:27848,J00121:27:H3GGKBBXX:5:2208:15463:25615,J00121:27:H3GGKBBXX:5:2201:9496:32472,J00121:27:H3GGKBBXX:5:2217:5315:33211,J00121:27:H3GGKBBXX:5:2118:29173:5692,J00121:27:H3GGKBBXX:5:1105:3234:29852,J00121:27:H3GGKBBXX:5:1110:27976:4040,J00121:27:H3GGKBBXX:5:1215:15219:12954,J00121:27:H3GGKBBXX:5:2223:21866:8330,J00121:27:H3GGKBBXX:5:1123:20405:13429,J00121:27:H3GGKBBXX:5:1125:21379:46944,J00121:27:H3GGKBBXX:5:2128:18132:42231,J00121:27:H3GGKBBXX:5:2219:11119:34407,J00121:27:H3GGKBBXX:5:2109:14590:34969,J00121:27:H3GGKBBXX:5:1121:7314:10792,J00121:27:H3GGKBBXX:5:2126:18862:2352,J00121:27:H3GGKBBXX:5:2124:10226:11864,J00121:27:H3GGKBBXX:5:2203:24677:43726,J00121:27:H3GGKBBXX:5:1222:6238:15750;sequence=TACAGTATAATAGTATATATGTTTTTATTTAACTTAAATTATCTGTAATCTATGAGTTTTAACTG;start=246499;subtype=IES;support_ref=2;support_variant=21;type=IES;
scaffold51_38_with_IES	MILORD	internal_eliminated_sequence	246499	246543	.	.	.	ID=MILORD.38.246499.246543;Name=MILORD.38.246499.246543;bounded_by_ta=TRUE;common_boundary=LEFT;end=246543;ies_id=IESPGM.PTET51.1.38.234265;ies_left_dist=0;ies_min_dist=0;ies_right_dist=20;junction_seq=tctaagtaattttaaTAatctatgagttttaa;read_names=J00121:27:H3GGKBBXX:5:2124:12185:3582;sequence=TACAGTATAATAGTATATATGTTTTTATTTAACTTAAATTATCTG;start=246499;subtype=PARTIAL_INTERNAL;support_ref=1;support_variant=1;type=ALTERNATIVE;
scaffold51_38_with_IES	MILORD	internal_eliminated_sequence	250162	250376	.	.	.	ID=MILORD.38.250162.250376;Name=MILORD.38.250162.250376;bounded_by_ta=TRUE;common_boundary=Both;end=250376;ies_id=IESPGM.PTET51.1.38.237863;ies_left_dist=0;ies_min_dist=0;ies_right_dist=0;junction_seq=ggtaatttagattggTAtataatgctttctct;read_names=J00121:27:H3GGKBBXX:5:2217:28209:32226,J00121:27:H3GGKBBXX:5:2112:24748:37378,J00121:27:H3GGKBBXX:5:1114:6816:35884,J00121:27:H3GGKBBXX:5:1211:15960:27004,J00121:27:H3GGKBBXX:5:1206:17462:14941,J00121:27:H3GGKBBXX:5:1217:16691:41176,J00121:27:H3GGKBBXX:5:1102:5934:5481,J00121:27:H3GGKBBXX:5:1109:7588:14959,J00121:27:H3GGKBBXX:5:1217:19624:19144,J00121:27:H3GGKBBXX:5:2227:31700:25650,J00121:27:H3GGKBBXX:5:2110:20943:49001,J00121:27:H3GGKBBXX:5:2217:17939:24665,J00121:27:H3GGKBBXX:5:1109:14296:25386,J00121:27:H3GGKBBXX:5:1225:6055:10194,J00121:27:H3GGKBBXX:5:2124:17229:2545,J00121:27:H3GGKBBXX:5:1203:26007:27320,J00121:27:H3GGKBBXX:5:2110:27407:18951,J00121:27:H3GGKBBXX:5:1107:11951:31593,J00121:27:H3GGKBBXX:5:1216:19969:25474,J00121:27:H3GGKBBXX:5:1215:4767:42987,J00121:27:H3GGKBBXX:5:1116:15087:1578,J00121:27:H3GGKBBXX:5:1220:5700:47489,J00121:27:H3GGKBBXX:5:1126:10054:38820,J00121:27:H3GGKBBXX:5:2210:12073:8805,J00121:27:H3GGKBBXX:5:2224:15270:7521,J00121:27:H3GGKBBXX:5:2125:24890:32912,J00121:27:H3GGKBBXX:5:1125:19847:44957,J00121:27:H3GGKBBXX:5:2226:22759:6185,J00121:27:H3GGKBBXX:5:1128:20283:30134,J00121:27:H3GGKBBXX:5:1209:27184:37660,J00121:27:H3GGKBBXX:5:2114:26463:21535,J00121:27:H3GGKBBXX:5:1206:15909:41405,J00121:27:H3GGKBBXX:5:1105:11688:13728,J00121:27:H3GGKBBXX:5:1126:9567:20990,J00121:27:H3GGKBBXX:5:2225:29406:8172,J00121:27:H3GGKBBXX:5:1209:10663:6642,J00121:27:H3GGKBBXX:5:2220:30482:41827,J00121:27:H3GGKBBXX:5:1123:12804:5499;sequence=TATTGTTGGGTTAGAAATTCTATAAATCATTTAATTAATTATAATGAATAATATTTTAGAAATTCAAGTTATTGGCTCAAATATTTATCAAATTTATAAATATTTTAGCCAATACTTAATTAACTATTATTAAATTCGTTTTTTTAGATATAATTATGTTAATTTGCTAATTTTTAAACATCTTTAATATGAGTCTAATTTTGTTGAATTAACAA;start=250162;subtype=IES;support_ref=26;support_variant=38;type=IES;
scaffold51_38_with_IES	MILORD	internal_eliminated_sequence	251911	251978	.	.	.	ID=MILORD.38.251911.251978;Name=MILORD.38.251911.251978;bounded_by_ta=TRUE;common_boundary=Both;end=251978;ies_id=IESPGM.PTET51.1.38.239397;ies_left_dist=0;ies_min_dist=0;ies_right_dist=0;junction_seq=tctttgattagttgcTAaataactaacctaat;read_names=J00121:27:H3GGKBBXX:5:1206:26504:3705,J00121:27:H3GGKBBXX:5:2226:19735:38293,J00121:27:H3GGKBBXX:5:2216:7801:47928,J00121:27:H3GGKBBXX:5:2214:22638:34670,J00121:27:H3GGKBBXX:5:2115:14671:31769,J00121:27:H3GGKBBXX:5:2222:10338:40825,J00121:27:H3GGKBBXX:5:2201:23541:40315,J00121:27:H3GGKBBXX:5:1127:11393:1367,J00121:27:H3GGKBBXX:5:1212:28300:24261,J00121:27:H3GGKBBXX:5:1117:12540:42952,J00121:27:H3GGKBBXX:5:2224:10845:9209,J00121:27:H3GGKBBXX:5:1214:12185:3125,J00121:27:H3GGKBBXX:5:2221:18832:2545,J00121:27:H3GGKBBXX:5:1209:24779:46645,J00121:27:H3GGKBBXX:5:1120:11464:34020,J00121:27:H3GGKBBXX:5:1113:21714:29202,J00121:27:H3GGKBBXX:5:1124:23916:40649,J00121:27:H3GGKBBXX:5:1218:17432:27619,J00121:27:H3GGKBBXX:5:2210:8866:11161,J00121:27:H3GGKBBXX:5:2201:20496:29659,J00121:27:H3GGKBBXX:5:1227:28970:35303,J00121:27:H3GGKBBXX:5:1223:12702:47981,J00121:27:H3GGKBBXX:5:1211:16285:8787,J00121:27:H3GGKBBXX:5:2225:29904:27742,J00121:27:H3GGKBBXX:5:1126:19218:46047,J00121:27:H3GGKBBXX:5:1113:22698:28375,J00121:27:H3GGKBBXX:5:1218:18659:33615,J00121:27:H3GGKBBXX:5:2211:20354:9895,J00121:27:H3GGKBBXX:5:1111:27773:2598,J00121:27:H3GGKBBXX:5:2221:5974:12726,J00121:27:H3GGKBBXX:5:2220:2940:19531,J00121:27:H3GGKBBXX:5:1106:8694:48702,J00121:27:H3GGKBBXX:5:1221:8227:30837,J00121:27:H3GGKBBXX:5:1212:18071:12726,J00121:27:H3GGKBBXX:5:2207:8755:41282,J00121:27:H3GGKBBXX:5:1106:25773:29940,J00121:27:H3GGKBBXX:5:1213:27184:29747,J00121:27:H3GGKBBXX:5:2121:4198:13166,J00121:27:H3GGKBBXX:5:1123:21369:48263,J00121:27:H3GGKBBXX:5:2207:14631:7257,J00121:27:H3GGKBBXX:5:1219:17269:32297,J00121:27:H3GGKBBXX:5:2111:14874:12849,J00121:27:H3GGKBBXX:5:1224:3610:6554,J00121:27:H3GGKBBXX:5:2113:27600:38697,J00121:27:H3GGKBBXX:5:1226:29995:27725,J00121:27:H3GGKBBXX:5:2225:12175:9789,J00121:27:H3GGKBBXX:5:1122:20882:35884,J00121:27:H3GGKBBXX:5:1110:14438:26090,J00121:27:H3GGKBBXX:5:2124:14549:9860,J00121:27:H3GGKBBXX:5:2102:17695:15557,J00121:27:H3GGKBBXX:5:2201:19319:31171;sequence=TATTATAATTTTAAAATTAAATCAGTTTTTTAGATAATAGAGTTTTTGTTTAAATTCCATCGTGATAA;start=251911;subtype=IES;support_ref=4;support_variant=51;type=IES;
scaffold51_38_with_IES	MILORD	internal_eliminated_sequence	252168	252244	.	.	.	ID=MILORD.38.252168.252244;Name=MILORD.38.252168.252244;bounded_by_ta=TRUE;common_boundary=Both;end=252244;ies_id=IESPGM.PTET51.1.38.239586;ies_left_dist=0;ies_min_dist=0;ies_right_dist=0;junction_seq=agtgatataaaacgaTAgacagtttggatgaa;read_names=J00121:27:H3GGKBBXX:5:1227:21947:2422,J00121:27:H3GGKBBXX:5:1204:26108:5692,J00121:27:H3GGKBBXX:5:1226:13027:8840,J00121:27:H3GGKBBXX:5:2109:20872:19654,J00121:27:H3GGKBBXX:5:1215:23987:46891,J00121:27:H3GGKBBXX:5:1123:6553:26107,J00121:27:H3GGKBBXX:5:1214:25378:38117,J00121:27:H3GGKBBXX:5:1228:25053:16454,J00121:27:H3GGKBBXX:5:2205:29203:1771,J00121:27:H3GGKBBXX:5:2228:27945:27971,J00121:27:H3GGKBBXX:5:1103:16833:3512,J00121:27:H3GGKBBXX:5:1228:30502:5745,J00121:27:H3GGKBBXX:5:1204:14945:43708,J00121:27:H3GGKBBXX:5:2128:5294:43620,J00121:27:H3GGKBBXX:5:2213:23155:5464,J00121:27:H3GGKBBXX:5:1127:11403:25369,J00121:27:H3GGKBBXX:5:2220:9425:11108,J00121:27:H3GGKBBXX:5:1123:7527:35497,J00121:27:H3GGKBBXX:5:1206:21724:48983,J00121:27:H3GGKBBXX:5:2106:9516:32191,J00121:27:H3GGKBBXX:5:2112:26575:35022,J00121:27:H3GGKBBXX:5:1106:15635:4989,J00121:27:H3GGKBBXX:5:1128:30249:20076,J00121:27:H3GGKBBXX:5:1202:3904:6325,J00121:27:H3GGKBBXX:5:2121:27417:11970,J00121:27:H3GGKBBXX:5:1119:16518:39647,J00121:27:H3GGKBBXX:5:1128:30421:19671,J00121:27:H3GGKBBXX:5:1213:23957:42267,J00121:27:H3GGKBBXX:5:1221:27042:46592;sequence=TACAACAGATAATACTTATTTAAAATTTTGATTATTCCACTTAAATTGAAAAATAGAAAAATTATCTATAAAAACTA;start=252168;subtype=IES;support_ref=5;support_variant=29;type=IES;
scaffold51_38_with_IES	MILORD	internal_eliminated_sequence	254319	254375	.	.	.	ID=MILORD.38.254319.254375;Name=MILORD.38.254319.254375;bounded_by_ta=TRUE;common_boundary=Both;end=254375;ies_id=IESPGM.PTET51.1.38.241660;ies_left_dist=0;ies_min_dist=0;ies_right_dist=0;junction_seq=acaaatctttttaggTAcaacttattgaataa;read_names=J00121:27:H3GGKBBXX:5:1227:27651:11812,J00121:27:H3GGKBBXX:5:2218:9272:43761,J00121:27:H3GGKBBXX:5:2126:17310:8172,J00121:27:H3GGKBBXX:5:1211:6309:24771,J00121:27:H3GGKBBXX:5:2205:22019:40842,J00121:27:H3GGKBBXX:5:1115:1133:17491,J00121:27:H3GGKBBXX:5:2207:23612:14660,J00121:27:H3GGKBBXX:5:1103:28838:17456,J00121:27:H3GGKBBXX:5:1220:22221:10071,J00121:27:H3GGKBBXX:5:2202:13169:6976,J00121:27:H3GGKBBXX:5:2208:3965:15399,J00121:27:H3GGKBBXX:5:1106:21095:1578,J00121:27:H3GGKBBXX:5:1128:28250:23681,J00121:27:H3GGKBBXX:5:1209:18375:24155,J00121:27:H3GGKBBXX:5:1211:25682:16911,J00121:27:H3GGKBBXX:5:1217:11312:4356,J00121:27:H3GGKBBXX:5:2218:21988:40789,J00121:27:H3GGKBBXX:5:2226:29112:39840,J00121:27:H3GGKBBXX:5:1206:12236:31312,J00121:27:H3GGKBBXX:5:2212:20070:5956,J00121:27:H3GGKBBXX:5:1227:22130:22889,J00121:27:H3GGKBBXX:5:2202:16660:14080,J00121:27:H3GGKBBXX:5:2104:13626:42653,J00121:27:H3GGKBBXX:5:2218:7760:45291,J00121:27:H3GGKBBXX:5:2225:18994:27725,J00121:27:H3GGKBBXX:5:1228:25449:19812,J00121:27:H3GGKBBXX:5:2209:7121:38170,J00121:27:H3GGKBBXX:5:1119:7902:13007,J00121:27:H3GGKBBXX:5:1223:29031:34459,J00121:27:H3GGKBBXX:5:2105:16934:3020,J00121:27:H3GGKBBXX:5:2113:15463:17772,J00121:27:H3GGKBBXX:5:2106:10206:6835,J00121:27:H3GGKBBXX:5:2225:14570:39541,J00121:27:H3GGKBBXX:5:1102:15453:47436,J00121:27:H3GGKBBXX:5:2218:31903:43902,J00121:27:H3GGKBBXX:5:1212:8146:26160,J00121:27:H3GGKBBXX:5:2113:8968:3459,J00121:27:H3GGKBBXX:5:1101:31111:9578,J00121:27:H3GGKBBXX:5:2226:30360:42425,J00121:27:H3GGKBBXX:5:1128:25804:30028,J00121:27:H3GGKBBXX:5:1204:22861:19162,J00121:27:H3GGKBBXX:5:1128:26037:33141,J00121:27:H3GGKBBXX:5:2104:4553:19900,J00121:27:H3GGKBBXX:5:1107:4878:8471,J00121:27:H3GGKBBXX:5:2212:13585:5376,J00121:27:H3GGKBBXX:5:1120:27681:20164,J00121:27:H3GGKBBXX:5:1207:11546:46188,J00121:27:H3GGKBBXX:5:1128:7740:40086,J00121:27:H3GGKBBXX:5:1213:26240:35708,J00121:27:H3GGKBBXX:5:1127:20892:29149,J00121:27:H3GGKBBXX:5:1206:12185:38926,J00121:27:H3GGKBBXX:5:2228:18690:23716,J00121:27:H3GGKBBXX:5:1125:11718:9913,J00121:27:H3GGKBBXX:5:1204:30269:45467,J00121:27:H3GGKBBXX:5:1116:15919:40684,J00121:27:H3GGKBBXX:5:2201:21166:28815,J00121:27:H3GGKBBXX:5:2227:12520:10000,J00121:27:H3GGKBBXX:5:2106:26687:2686,J00121:27:H3GGKBBXX:5:2107:4290:5200,J00121:27:H3GGKBBXX:5:1225:13961:36306,J00121:27:H3GGKBBXX:5:1118:21917:19742,J00121:27:H3GGKBBXX:5:2226:29853:42671,J00121:27:H3GGKBBXX:5:1206:7222:7082,J00121:27:H3GGKBBXX:5:2108:15483:23821,J00121:27:H3GGKBBXX:5:2215:30269:15996,J00121:27:H3GGKBBXX:5:1114:27042:31294,J00121:27:H3GGKBBXX:5:2217:24373:36833,J00121:27:H3GGKBBXX:5:2223:25865:21869,J00121:27:H3GGKBBXX:5:1212:21207:5183,J00121:27:H3GGKBBXX:5:1210:11870:24595,J00121:27:H3GGKBBXX:5:2205:2392:32824,J00121:27:H3GGKBBXX:5:1115:12662:9930;sequence=TATTGCTGTTTTAAGTGATTTCCATTTGATAAATGATATTTTATTTTTGATTCATAA;start=254319;subtype=IES;support_ref=4;support_variant=72;type=IES;
scaffold51_38_with_IES	MILORD	internal_eliminated_sequence	255055	255115	.	.	.	ID=MILORD.38.255055.255115;Name=MILORD.38.255055.255115;bounded_by_ta=TRUE;common_boundary=Both;end=255115;ies_id=IESPGM.PTET51.1.38.242339;ies_left_dist=0;ies_min_dist=0;ies_right_dist=0;junction_seq=aggattaaaaacagaTAataagaaagataagt;read_names=J00121:27:H3GGKBBXX:5:2112:23439:33563,J00121:27:H3GGKBBXX:5:1105:6827:8330,J00121:27:H3GGKBBXX:5:1221:4046:9491,J00121:27:H3GGKBBXX:5:1109:22800:4075,J00121:27:H3GGKBBXX:5:2202:8958:12339,J00121:27:H3GGKBBXX:5:2212:2047:17386,J00121:27:H3GGKBBXX:5:1124:23378:46469,J00121:27:H3GGKBBXX:5:2114:18020:12743,J00121:27:H3GGKBBXX:5:1119:25438:28375,J00121:27:H3GGKBBXX:5:2219:21125:35004,J00121:27:H3GGKBBXX:5:2214:25611:27057,J00121:27:H3GGKBBXX:5:1216:23429:45045,J00121:27:H3GGKBBXX:5:2106:6928:22467,J00121:27:H3GGKBBXX:5:1124:28412:38592,J00121:27:H3GGKBBXX:5:1208:22729:17526,J00121:27:H3GGKBBXX:5:2208:17107:4936,J00121:27:H3GGKBBXX:5:2104:30320:11266,J00121:27:H3GGKBBXX:5:1119:20841:9016,J00121:27:H3GGKBBXX:5:2217:10998:1982,J00121:27:H3GGKBBXX:5:1224:16285:19302,J00121:27:H3GGKBBXX:5:1226:12286:9737,J00121:27:H3GGKBBXX:5:2221:15574:38222,J00121:27:H3GGKBBXX:5:1123:23043:11460,J00121:27:H3GGKBBXX:5:2125:7791:37290,J00121:27:H3GGKBBXX:5:1113:22414:34354,J00121:27:H3GGKBBXX:5:2110:18264:19918,J00121:27:H3GGKBBXX:5:2119:12723:1771,J00121:27:H3GGKBBXX:5:1105:16782:39119,J00121:27:H3GGKBBXX:5:2101:5690:12796,J00121:27:H3GGKBBXX:5:1204:16792:17649,J00121:27:H3GGKBBXX:5:1105:7852:28534,J00121:27:H3GGKBBXX:5:1214:26555:40438,J00121:27:H3GGKBBXX:5:1109:27174:37220,J00121:27:H3GGKBBXX:5:2202:14103:20726,J00121:27:H3GGKBBXX:5:2215:6593:6519,J00121:27:H3GGKBBXX:5:1228:13474:7785;sequence=TACAGAATACAAGTTTTATTTTTGATATTTTAATACTCAGATAACTAATTTCTGCTGACTG;start=255055;subtype=IES;support_ref=10;support_variant=36;type=IES;
scaffold51_38_with_IES	MILORD	internal_eliminated_sequence	255071	255115	.	.	.	ID=MILORD.38.255071.255115;Name=MILORD.38.255071.255115;bounded_by_ta=TRUE;common_boundary=RIGHT;end=255115;ies_id=IESPGM.PTET51.1.38.242339;ies_left_dist=-16;ies_min_dist=0;ies_right_dist=0;junction_seq=acagaatacaagtttTAataagaaagataagt;read_names=J00121:27:H3GGKBBXX:5:2109:9394:41932;sequence=TATTTTTGATATTTTAATACTCAGATAACTAATTTCTGCTGACTG;start=255071;subtype=PARTIAL_INTERNAL;support_ref=5;support_variant=1;type=ALTERNATIVE;
scaffold51_38_with_IES	MILORD	internal_eliminated_sequence	259793	259912	.	.	.	ID=MILORD.38.259793.259912;Name=MILORD.38.259793.259912;bounded_by_ta=TRUE;common_boundary=None;end=259912;ies_id=IESPGM.PTET51.1.38.247019;ies_left_dist=3;ies_min_dist=2;ies_right_dist=2;junction_seq=ctatcgctttctctaTAtaattggccattcgc;read_names=J00121:27:H3GGKBBXX:5:2216:7567:42530;sequence=TAATATGATTGGTTTTATAGCATTTATAGCATTTATTGAACTACTTTATATAAAATTCTAATTGAATTTTACAAATGAAAATGATTTAAAATTAAATTTCTAAAATATATTAAGATAAAC;start=259793;subtype=OVERLAPPING;support_ref=36;support_variant=1;type=ALTERNATIVE;
scaffold51_38_with_IES	MILORD	internal_eliminated_sequence	259796	259914	.	.	.	ID=MILORD.38.259796.259914;Name=MILORD.38.259796.259914;bounded_by_ta=TRUE;common_boundary=Both;end=259914;ies_id=IESPGM.PTET51.1.38.247019;ies_left_dist=0;ies_min_dist=0;ies_right_dist=0;junction_seq=tcgctttctctataaTAattggccattcgcat;read_names=J00121:27:H3GGKBBXX:5:1204:13819:37220,J00121:27:H3GGKBBXX:5:1126:14154:21447,J00121:27:H3GGKBBXX:5:2218:8532:28833,J00121:27:H3GGKBBXX:5:2102:17908:18564,J00121:27:H3GGKBBXX:5:2225:18223:19460,J00121:27:H3GGKBBXX:5:2201:31050:25052,J00121:27:H3GGKBBXX:5:1227:26940:12831,J00121:27:H3GGKBBXX:5:1114:18659:46205,J00121:27:H3GGKBBXX:5:1227:15087:18001,J00121:27:H3GGKBBXX:5:2110:11840:1683,J00121:27:H3GGKBBXX:5:1214:8258:14889,J00121:27:H3GGKBBXX:5:1128:4259:30222,J00121:27:H3GGKBBXX:5:1120:14631:44886,J00121:27:H3GGKBBXX:5:1103:22658:6536,J00121:27:H3GGKBBXX:5:2202:13291:15909,J00121:27:H3GGKBBXX:5:2226:8785:12427,J00121:27:H3GGKBBXX:5:1221:7831:13658,J00121:27:H3GGKBBXX:5:1207:12571:48561,J00121:27:H3GGKBBXX:5:1114:5193:38170,J00121:27:H3GGKBBXX:5:2210:20070:37923,J00121:27:H3GGKBBXX:5:2208:5000:15152,J00121:27:H3GGKBBXX:5:2211:18507:20445,J00121:27:H3GGKBBXX:5:2227:12195:19460,J00121:27:H3GGKBBXX:5:1214:15930:9332,J00121:27:H3GGKBBXX:5:1217:28848:16348,J00121:27:H3GGKBBXX:5:2211:28341:5446,J00121:27:H3GGKBBXX:5:2219:4493:3547,J00121:27:H3GGKBBXX:5:2210:15676:12902,J00121:27:H3GGKBBXX:5:1212:15219:34336,J00121:27:H3GGKBBXX:5:1120:20080:16911,J00121:27:H3GGKBBXX:5:2228:29244:46926,J00121:27:H3GGKBBXX:5:2202:21694:28463,J00121:27:H3GGKBBXX:5:2226:1834:36288,J00121:27:H3GGKBBXX:5:2116:24667:17860,J00121:27:H3GGKBBXX:5:2110:17584:6114,J00121:27:H3GGKBBXX:5:2220:26403:48438,J00121:27:H3GGKBBXX:5:1223:21217:5341,J00121:27:H3GGKBBXX:5:1112:9191:41510,J00121:27:H3GGKBBXX:5:1111:13190:28745,J00121:27:H3GGKBBXX:5:2104:18903:41352,J00121:27:H3GGKBBXX:5:2102:10236:32525,J00121:27:H3GGKBBXX:5:2228:22293:29325,J00121:27:H3GGKBBXX:5:1104:20720:11653,J00121:27:H3GGKBBXX:5:2101:18223:20902,J00121:27:H3GGKBBXX:5:2121:26524:34653,J00121:27:H3GGKBBXX:5:2208:24911:4251,J00121:27:H3GGKBBXX:5:1115:11292:19970,J00121:27:H3GGKBBXX:5:2210:24221:12656,J00121:27:H3GGKBBXX:5:1223:20872:4954,J00121:27:H3GGKBBXX:5:2128:5406:40719,J00121:27:H3GGKBBXX:5:2225:31507:3793,J00121:27:H3GGKBBXX:5:2207:5538:29307,J00121:27:H3GGKBBXX:5:1222:13727:40262;sequence=TATGATTGGTTTTATAGCATTTATAGCATTTATTGAACTACTTTATATAAAATTCTAATTGAATTTTACAAATGAAAATGATTTAAAATTAAATTTCTAAAATATATTAAGATAAACTA;start=259796;subtype=IES;support_ref=68;support_variant=53;type=IES;
scaffold51_38_with_IES	MILORD	internal_eliminated_sequence	260614	260641	.	.	.	ID=MILORD.38.260614.260641;Name=MILORD.38.260614.260641;bounded_by_ta=TRUE;common_boundary=Both;end=260641;ies_id=IESPGM.PTET51.1.38.247718;ies_left_dist=0;ies_min_dist=0;ies_right_dist=0;junction_seq=tctttccattacttgTAcattttatagattac;read_names=J00121:27:H3GGKBBXX:5:2205:6268:34618,J00121:27:H3GGKBBXX:5:2101:9983:48755,J00121:27:H3GGKBBXX:5:1208:17076:3160,J00121:27:H3GGKBBXX:5:1213:8795:46381,J00121:27:H3GGKBBXX:5:2112:7101:27443,J00121:27:H3GGKBBXX:5:1218:20070:41616,J00121:27:H3GGKBBXX:5:2126:8339:2404,J00121:27:H3GGKBBXX:5:2113:5873:32560,J00121:27:H3GGKBBXX:5:1221:21399:18458,J00121:27:H3GGKBBXX:5:1216:20943:45484,J00121:27:H3GGKBBXX:5:2113:6563:32349,J00121:27:H3GGKBBXX:5:1126:14894:45027,J00121:27:H3GGKBBXX:5:1203:19471:6290,J00121:27:H3GGKBBXX:5:1118:23642:34547,J00121:27:H3GGKBBXX:5:2221:8613:14203,J00121:27:H3GGKBBXX:5:1228:25114:12691,J00121:27:H3GGKBBXX:5:2205:24830:19830,J00121:27:H3GGKBBXX:5:2103:15026:4673,J00121:27:H3GGKBBXX:5:1203:19989:33598,J00121:27:H3GGKBBXX:5:1118:14905:42583,J00121:27:H3GGKBBXX:5:2219:13941:44289,J00121:27:H3GGKBBXX:5:1218:6035:41739,J00121:27:H3GGKBBXX:5:2116:3701:9948,J00121:27:H3GGKBBXX:5:1208:4097:38205;sequence=TATAGCAATCATAAATCATTTCTATCTG;start=260614;subtype=IES;support_ref=3;support_variant=24;type=IES;
scaffold51_38_with_IES	MILORD	internal_eliminated_sequence	261015	261063	.	.	.	ID=MILORD.38.261015.261063;Name=MILORD.38.261015.261063;bounded_by_ta=TRUE;common_boundary=Both;end=261063;ies_id=IESPGM.PTET51.1.38.248091;ies_left_dist=0;ies_min_dist=0;ies_right_dist=0;junction_seq=ctgttaagaatctgtTAacatcgtaaccagat;read_names=J00121:27:H3GGKBBXX:5:1114:12581:41616,J00121:27:H3GGKBBXX:5:1107:19847:1877,J00121:27:H3GGKBBXX:5:2110:7841:8928,J00121:27:H3GGKBBXX:5:1209:17563:44095,J00121:27:H3GGKBBXX:5:2113:5325:11671,J00121:27:H3GGKBBXX:5:1204:28270:4796,J00121:27:H3GGKBBXX:5:2115:13484:38187,J00121:27:H3GGKBBXX:5:1225:29041:6202,J00121:27:H3GGKBBXX:5:1111:15656:24437,J00121:27:H3GGKBBXX:5:2215:5213:10317,J00121:27:H3GGKBBXX:5:1111:30979:30274,J00121:27:H3GGKBBXX:5:1104:9404:44271,J00121:27:H3GGKBBXX:5:2102:30553:30239,J00121:27:H3GGKBBXX:5:1113:16863:24173,J00121:27:H3GGKBBXX:5:2119:16508:38433,J00121:27:H3GGKBBXX:5:2202:12083:25914,J00121:27:H3GGKBBXX:5:1101:5477:45731,J00121:27:H3GGKBBXX:5:1210:16650:40895,J00121:27:H3GGKBBXX:5:1203:6938:6062,J00121:27:H3GGKBBXX:5:1124:5599:44746,J00121:27:H3GGKBBXX:5:2121:24789:20850,J00121:27:H3GGKBBXX:5:1212:26758:3582,J00121:27:H3GGKBBXX:5:1117:14377:24859,J00121:27:H3GGKBBXX:5:2208:26260:28006,J00121:27:H3GGKBBXX:5:1209:6553:32508,J00121:27:H3GGKBBXX:5:1115:13717:9262,J00121:27:H3GGKBBXX:5:1101:12347:5200,J00121:27:H3GGKBBXX:5:1101:18132:48350,J00121:27:H3GGKBBXX:5:1211:5467:21236,J00121:27:H3GGKBBXX:5:1223:11738:25527,J00121:27:H3GGKBBXX:5:1127:20770:35444,J00121:27:H3GGKBBXX:5:1120:17797:47278,J00121:27:H3GGKBBXX:5:1127:23754:12304,J00121:27:H3GGKBBXX:5:1103:19299:26002,J00121:27:H3GGKBBXX:5:1114:11231:11143,J00121:27:H3GGKBBXX:5:2218:8095:38345,J00121:27:H3GGKBBXX:5:2208:14012:2985,J00121:27:H3GGKBBXX:5:1223:22252:48772,J00121:27:H3GGKBBXX:5:1113:15331:14027,J00121:27:H3GGKBBXX:5:1219:5041:23311,J00121:27:H3GGKBBXX:5:1226:24241:29255,J00121:27:H3GGKBBXX:5:2218:7669:38029,J00121:27:H3GGKBBXX:5:2101:7233:48737,J00121:27:H3GGKBBXX:5:2218:8186:38257,J00121:27:H3GGKBBXX:5:2113:8603:25369,J00121:27:H3GGKBBXX:5:2123:17533:4831,J00121:27:H3GGKBBXX:5:2122:22749:6484,J00121:27:H3GGKBBXX:5:1214:7638:28446,J00121:27:H3GGKBBXX:5:1105:19228:31224,J00121:27:H3GGKBBXX:5:1103:19492:26125,J00121:27:H3GGKBBXX:5:1118:16812:40016;sequence=TACACTCTCTTTAAATATCCCAAATGTAAGAAATTACTTGAATTCAGTA;start=261015;subtype=IES;support_ref=36;support_variant=51;type=IES;
scaffold51_38_with_IES	MILORD	internal_eliminated_sequence	261993	262086	.	.	.	ID=MILORD.38.261993.262086;Name=MILORD.38.261993.262086;bounded_by_ta=TRUE;common_boundary=Both;end=262086;ies_id=IESPGM.PTET51.1.38.249020;ies_left_dist=0;ies_min_dist=0;ies_right_dist=0;junction_seq=tttatctcaagataaTAtcatagatatgtgat;read_names=J00121:27:H3GGKBBXX:5:1116:13169:8101,J00121:27:H3GGKBBXX:5:2203:25601:4813,J00121:27:H3GGKBBXX:5:2101:11820:43216,J00121:27:H3GGKBBXX:5:2210:25317:22221,J00121:27:H3GGKBBXX:5:2115:13788:28692,J00121:27:H3GGKBBXX:5:2116:6816:16155,J00121:27:H3GGKBBXX:5:1105:23774:16665,J00121:27:H3GGKBBXX:5:2224:19228:25281,J00121:27:H3GGKBBXX:5:1202:29143:32894,J00121:27:H3GGKBBXX:5:1209:22211:28235,J00121:27:H3GGKBBXX:5:2103:30340:19109,J00121:27:H3GGKBBXX:5:1101:8095:27443,J00121:27:H3GGKBBXX:5:1215:12530:11987,J00121:27:H3GGKBBXX:5:1123:25520:44306,J00121:27:H3GGKBBXX:5:1214:14600:34143,J00121:27:H3GGKBBXX:5:1224:25723:2211,J00121:27:H3GGKBBXX:5:2113:7902:33826,J00121:27:H3GGKBBXX:5:2213:30868:16049,J00121:27:H3GGKBBXX:5:1206:15818:41598,J00121:27:H3GGKBBXX:5:1114:27367:29852,J00121:27:H3GGKBBXX:5:1118:6674:36903,J00121:27:H3GGKBBXX:5:2113:12621:34688,J00121:27:H3GGKBBXX:5:2209:18670:5112,J00121:27:H3GGKBBXX:5:1116:29203:46117,J00121:27:H3GGKBBXX:5:1111:10876:9649,J00121:27:H3GGKBBXX:5:2204:27773:35725;sequence=TATAGTGAATTTACATTGTTATTTGTAATATTATAAAAGAATCAATTAATAGGGGAAATTAATGAAAAATATGTAATTAAGCTAAGGCCAACTT;start=261993;subtype=IES;support_ref=110;support_variant=26;type=IES;
scaffold51_38_with_IES	MILORD	internal_eliminated_sequence	263092	263136	.	.	.	ID=MILORD.38.263092.263136;Name=MILORD.38.263092.263136;bounded_by_ta=TRUE;common_boundary=None;end=263136;ies_id=IESPGM.PTET51.1.38.249020;ies_left_dist=-1099;ies_min_dist=1050;ies_right_dist=-1050;junction_seq=tttataaaaatggaaTAttacaagtcaatata;read_names=J00121:27:H3GGKBBXX:5:2123:27438:43093;sequence=TATAATTCAGAATCAAATTCAAAATTTAAAAATAATAAAGAATTG;start=263092;subtype=MAC;support_ref=115;support_variant=1;type=CRYPTIC;
scaffold51_38_with_IES	MILORD	internal_eliminated_sequence	266063	266131	.	.	.	ID=MILORD.38.266063.266131;Name=MILORD.38.266063.266131;bounded_by_ta=TRUE;common_boundary=Both;end=266131;ies_id=IESPGM.PTET51.1.38.252996;ies_left_dist=0;ies_min_dist=0;ies_right_dist=0;junction_seq=aataagagttcgaagTAcaatttcaagatgaa;read_names=J00121:27:H3GGKBBXX:5:1224:18193:31083,J00121:27:H3GGKBBXX:5:2124:8014:35286,J00121:27:H3GGKBBXX:5:2101:12743:21746,J00121:27:H3GGKBBXX:5:2109:12418:24419,J00121:27:H3GGKBBXX:5:2220:22627:4163,J00121:27:H3GGKBBXX:5:1201:28808:10370,J00121:27:H3GGKBBXX:5:2201:22343:30644,J00121:27:H3GGKBBXX:5:1118:16386:40156,J00121:27:H3GGKBBXX:5:2111:28960:13201,J00121:27:H3GGKBBXX:5:2102:19441:33352,J00121:27:H3GGKBBXX:5:1118:24008:3741,J00121:27:H3GGKBBXX:5:1213:20567:21553,J00121:27:H3GGKBBXX:5:2209:6055:48737,J00121:27:H3GGKBBXX:5:1120:3021:35462,J00121:27:H3GGKBBXX:5:1225:10744:33334,J00121:27:H3GGKBBXX:5:2220:3183:23505,J00121:27:H3GGKBBXX:5:2111:26271:25843,J00121:27:H3GGKBBXX:5:1122:29061:3389,J00121:27:H3GGKBBXX:5:2118:15544:32015,J00121:27:H3GGKBBXX:5:2118:14864:33158,J00121:27:H3GGKBBXX:5:2115:15097:23927,J00121:27:H3GGKBBXX:5:1226:27001:33053,J00121:27:H3GGKBBXX:5:1223:16569:7521,J00121:27:H3GGKBBXX:5:1124:17503:37343,J00121:27:H3GGKBBXX:5:1106:28026:4514,J00121:27:H3GGKBBXX:5:1211:17736:7433,J00121:27:H3GGKBBXX:5:2201:14123:39084,J00121:27:H3GGKBBXX:5:2205:29640:4215,J00121:27:H3GGKBBXX:5:2227:14803:21236,J00121:27:H3GGKBBXX:5:2212:3650:34547,J00121:27:H3GGKBBXX:5:2224:24830:5376,J00121:27:H3GGKBBXX:5:2125:8542:30046,J00121:27:H3GGKBBXX:5:1207:27032:42390;sequence=TATTATCAATTGAAAATTTATTCTTTGATTAATACTTTTGCAAACATAAATCATTTTAGTATTCTACAA;start=266063;subtype=IES;support_ref=8;support_variant=33;type=IES;
scaffold51_38_with_IES	MILORD	internal_eliminated_sequence	266236	266328	.	.	.	ID=MILORD.38.266236.266328;Name=MILORD.38.266236.266328;bounded_by_ta=TRUE;common_boundary=Both;end=266328;ies_id=IESPGM.PTET51.1.38.253100;ies_left_dist=0;ies_min_dist=0;ies_right_dist=0;junction_seq=taatcacaatagagaTAatacaaattacaata;read_names=J00121:27:H3GGKBBXX:5:2228:16092:25158,J00121:27:H3GGKBBXX:5:2214:27296:16612,J00121:27:H3GGKBBXX:5:2110:17706:43111,J00121:27:H3GGKBBXX:5:1116:21897:48192,J00121:27:H3GGKBBXX:5:1216:21105:1349,J00121:27:H3GGKBBXX:5:2126:20577:48509,J00121:27:H3GGKBBXX:5:2214:20202:29536,J00121:27:H3GGKBBXX:5:1104:1692:3407,J00121:27:H3GGKBBXX:5:2123:20923:7293,J00121:27:H3GGKBBXX:5:2219:28290:23681,J00121:27:H3GGKBBXX:5:2218:16062:35057,J00121:27:H3GGKBBXX:5:1126:7364:6378,J00121:27:H3GGKBBXX:5:2109:3995:34793,J00121:27:H3GGKBBXX:5:1217:26910:19496,J00121:27:H3GGKBBXX:5:2116:15554:33756,J00121:27:H3GGKBBXX:5:2215:2564:19795,J00121:27:H3GGKBBXX:5:1210:26210:38011,J00121:27:H3GGKBBXX:5:2205:13758:20586,J00121:27:H3GGKBBXX:5:2219:20253:9016,J00121:27:H3GGKBBXX:5:2113:10155:48772,J00121:27:H3GGKBBXX:5:1110:19857:15399,J00121:27:H3GGKBBXX:5:1209:22587:2967,J00121:27:H3GGKBBXX:5:2117:29640:1508,J00121:27:H3GGKBBXX:5:2111:29599:13078,J00121:27:H3GGKBBXX:5:2116:19887:18652,J00121:27:H3GGKBBXX:5:1107:20506:27426,J00121:27:H3GGKBBXX:5:2120:29894:24103,J00121:27:H3GGKBBXX:5:2118:20973:23557,J00121:27:H3GGKBBXX:5:2207:13088:10774,J00121:27:H3GGKBBXX:5:1128:22130:18282,J00121:27:H3GGKBBXX:5:1120:4746:9719,J00121:27:H3GGKBBXX:5:2210:26768:24736,J00121:27:H3GGKBBXX:5:2211:4523:42776,J00121:27:H3GGKBBXX:5:1102:24241:26230,J00121:27:H3GGKBBXX:5:1124:14468:6871,J00121:27:H3GGKBBXX:5:2216:5457:48087,J00121:27:H3GGKBBXX:5:1127:10581:17755,J00121:27:H3GGKBBXX:5:2227:13930:23628,J00121:27:H3GGKBBXX:5:2114:4320:2475,J00121:27:H3GGKBBXX:5:2210:15128:38961,J00121:27:H3GGKBBXX:5:1210:8491:36218,J00121:27:H3GGKBBXX:5:1217:18690:33527,J00121:27:H3GGKBBXX:5:1217:27884:44886,J00121:27:H3GGKBBXX:5:2101:28107:40877,J00121:27:H3GGKBBXX:5:1213:10703:29466,J00121:27:H3GGKBBXX:5:1123:4756:35022,J00121:27:H3GGKBBXX:5:2113:11525:28358,J00121:27:H3GGKBBXX:5:1220:28442:12023,J00121:27:H3GGKBBXX:5:2113:18243:25158,J00121:27:H3GGKBBXX:5:1225:24515:28780,J00121:27:H3GGKBBXX:5:2102:17026:16120,J00121:27:H3GGKBBXX:5:2124:23236:42495,J00121:27:H3GGKBBXX:5:2223:22495:36640,J00121:27:H3GGKBBXX:5:2103:25946:40121,J00121:27:H3GGKBBXX:5:1118:4898:37484,J00121:27:H3GGKBBXX:5:1115:17026:15135,J00121:27:H3GGKBBXX:5:2212:23734:44482;sequence=TACAGAAGATTATTCCAAATCTATGTGCTATAAATAATGATAAAAATATTAATTAATAAGATAATAATATTAATTTTATGTTTTATTAATCTG;start=266236;subtype=IES;support_ref=26;support_variant=57;type=IES;
scaffold51_38_with_IES	MILORD	internal_eliminated_sequence	266236	267274	.	.	.	ID=MILORD.38.266236.267274;Name=MILORD.38.266236.267274;bounded_by_ta=TRUE;common_boundary=LEFT;end=267274;ies_id=IESPGM.PTET51.1.38.253100;ies_left_dist=0;ies_min_dist=0;ies_right_dist=-946;junction_seq=taatcacaatagagaTAaaattaataacatta;read_names=J00121:27:H3GGKBBXX:5:2219:30320:32402,J00121:27:H3GGKBBXX:5:1123:13809:40297,J00121:27:H3GGKBBXX:5:2224:18599:36851,J00121:27:H3GGKBBXX:5:1213:20760:7363;sequence=TACAGAAGATTATTCCAAATCTATGTGCTATAAATAATGATAAAAATATTAATTAATAAGATAATAATATTAATTTTATGTTTTATTAATCTGTAATACAAATTACAATAGACATCTTTGTTTATTAAGAATCATAGCCTCCAATCGTAGCTGCTTTGAAAATGTTTCCTAAGTGTTTAATATAATAATACTTATAATCATCATGACTATGATACCATCAAAATAAAAGAGCATTCCGCTGTCGATAACATAATATCCCAAAGCTGAACCAATCATTTTCATTGTCTCGACTATCGAAAATTATGCAAGTAACATATAGATGAATAACATTGTAATTTCCATGTCATTAGAAAAAGGGACTTATTAAAAATGTTATGCTTAACTTGGCATCGTTTTTATTTAAACCAAAGTCTTTATTTTCTTATCTTTACTCTCCTTGAGATCTTCTCCATCAGGTGATAAATATAGAGTTACGCCATGACATGGGAACAGTAAATTTGGAAATTTCTTCTTTAACTTGAATATTCCGAAAGCTAAACCACAAAACACTACTATTTCAATTGGAAAAAGAAGCAAATCCAATTATTCCCTCATACAAGTAAATTAAAATTAAATCAAAGAATAAAGTAAAATATGCGTACAATAATTCTAATTTTAGCAACTATTGTAAATACTAATGACAGAACAATAACTCTTTATTTCAAATTAAACTAATTTTAGAGTCTATTTATCTATTGTATCACATTTGATGTAGCAAAGATTTATGCAACTCTAAGATGGTTTATTGAAAAGCAGCCATAGTATATCTTAATCTATTGAAAATACAAGTATTTAATCTACATTAAATTGAAGTTTAAGTTTGAATATTCTATAAGTTCATAACTAAATTGAATAATTCTATTTAACTTCAACGTTGTTGTTTTTAGAATGCATTAAAATTTATTTTAAATTATTATTTTATGCGATAGTGTTTGACTTTGTTTAGGTTATCTATTTTCATAAAATATTTAATTTATCAAATTTCTTCTCTATCTTACTG;start=266236;subtype=PARTIAL_EXTERNAL;support_ref=13;support_variant=4;type=ALTERNATIVE;
scaffold51_38_with_IES	MILORD	internal_eliminated_sequence	267742	267913	.	.	.	ID=MILORD.38.267742.267913;Name=MILORD.38.267742.267913;bounded_by_ta=TRUE;common_boundary=Both;end=267913;ies_id=IESPGM.PTET51.1.38.254513;ies_left_dist=0;ies_min_dist=0;ies_right_dist=0;junction_seq=tttacatatcttataTAtctatatatataatt;read_names=J00121:27:H3GGKBBXX:5:2109:6025:13552,J00121:27:H3GGKBBXX:5:1109:21684:10088,J00121:27:H3GGKBBXX:5:1111:13687:16137,J00121:27:H3GGKBBXX:5:1125:12865:6132,J00121:27:H3GGKBBXX:5:1106:29274:25386,J00121:27:H3GGKBBXX:5:2228:6959:45731,J00121:27:H3GGKBBXX:5:2203:16741:4549,J00121:27:H3GGKBBXX:5:2217:19776:34565,J00121:27:H3GGKBBXX:5:2208:22810:4796,J00121:27:H3GGKBBXX:5:2218:13017:31576,J00121:27:H3GGKBBXX:5:2225:6847:8611,J00121:27:H3GGKBBXX:5:1121:10480:4708,J00121:27:H3GGKBBXX:5:2111:21460:11565,J00121:27:H3GGKBBXX:5:2116:21552:20164,J00121:27:H3GGKBBXX:5:2223:17706:17614,J00121:27:H3GGKBBXX:5:1225:22739:32982,J00121:27:H3GGKBBXX:5:1101:25266:15205;sequence=TATTGTTAAGTTAAAAATATTTTCCAATCAATTTTCTGATTTTGTTGTTACAATAAACACGTGTATGTTATATCGAATATTTGAAGAAGTAAAATATGAGTTTTATTATTATTTAAAGGAATAAATTTGTGTTTCATCCAATAAAACTCCATCTAAAGAATTAATTTAATAA;start=267742;subtype=IES;support_ref=60;support_variant=17;type=IES;
scaffold51_38_with_IES	MILORD	internal_eliminated_sequence	272669	272749	.	.	.	ID=MILORD.38.272669.272749;Name=MILORD.38.272669.272749;bounded_by_ta=TRUE;common_boundary=None;end=272749;ies_id=IESPGM.PTET51.1.38.263241;ies_left_dist=3973;ies_min_dist=3919;ies_right_dist=3919;junction_seq=atatcaatattgcatTAcaattctaggaaaag;read_names=J00121:27:H3GGKBBXX:5:1202:15564:26670;sequence=TATAGTTAATAAATTATAACTATATAACATGTTTAACTTAATTACATAATTGTCATTCATAATATATATCTCTGTATTCTG;start=272669;subtype=MAC;support_ref=115;support_variant=1;type=CRYPTIC;
scaffold51_38_with_IES	MILORD	internal_eliminated_sequence	276642	276668	.	.	.	ID=MILORD.38.276642.276668;Name=MILORD.38.276642.276668;bounded_by_ta=TRUE;common_boundary=Both;end=276668;ies_id=IESPGM.PTET51.1.38.263241;ies_left_dist=0;ies_min_dist=0;ies_right_dist=0;junction_seq=atgctattcattgtgTActcagttaaattatt;read_names=J00121:27:H3GGKBBXX:5:1201:27986:40420,J00121:27:H3GGKBBXX:5:1223:24606:12163,J00121:27:H3GGKBBXX:5:1211:4178:48720,J00121:27:H3GGKBBXX:5:1126:14245:38205,J00121:27:H3GGKBBXX:5:1117:13423:21869,J00121:27:H3GGKBBXX:5:2116:18944:23276,J00121:27:H3GGKBBXX:5:1119:27620:12532,J00121:27:H3GGKBBXX:5:2121:31720:9121,J00121:27:H3GGKBBXX:5:2207:5051:45801,J00121:27:H3GGKBBXX:5:2102:27874:26652,J00121:27:H3GGKBBXX:5:2222:15727:3178,J00121:27:H3GGKBBXX:5:1111:22282:38240,J00121:27:H3GGKBBXX:5:2106:7243:18863,J00121:27:H3GGKBBXX:5:2126:18365:26986,J00121:27:H3GGKBBXX:5:2225:14742:10897,J00121:27:H3GGKBBXX:5:1121:6959:9332,J00121:27:H3GGKBBXX:5:1207:5589:32420,J00121:27:H3GGKBBXX:5:1228:9506:22186,J00121:27:H3GGKBBXX:5:2204:30614:47190,J00121:27:H3GGKBBXX:5:2104:15280:38767,J00121:27:H3GGKBBXX:5:2113:7628:3143,J00121:27:H3GGKBBXX:5:1216:24221:16594,J00121:27:H3GGKBBXX:5:2111:3518:39805,J00121:27:H3GGKBBXX:5:2101:12814:46416,J00121:27:H3GGKBBXX:5:1218:24688:35374,J00121:27:H3GGKBBXX:5:2201:26321:10387,J00121:27:H3GGKBBXX:5:1206:17269:46188,J00121:27:H3GGKBBXX:5:2117:22678:17263,J00121:27:H3GGKBBXX:5:1104:12398:7082,J00121:27:H3GGKBBXX:5:2214:11383:5605,J00121:27:H3GGKBBXX:5:1104:24586:45713,J00121:27:H3GGKBBXX:5:1124:22587:16717,J00121:27:H3GGKBBXX:5:1104:8136:16858,J00121:27:H3GGKBBXX:5:1220:10998:15979,J00121:27:H3GGKBBXX:5:1125:28747:43181,J00121:27:H3GGKBBXX:5:1214:4026:35901,J00121:27:H3GGKBBXX:5:1209:22617:45045;sequence=TATGATTACTGATTGTTATTGTAACTT;start=276642;subtype=IES;support_ref=0;support_variant=37;type=IES;
scaffold51_38_with_IES	MILORD	internal_eliminated_sequence	276900	277139	.	.	.	ID=MILORD.38.276900.277139;Name=MILORD.38.276900.277139;bounded_by_ta=TRUE;common_boundary=None;end=277139;ies_id=IESPGM.PTET51.1.38.263475;ies_left_dist=3;ies_min_dist=3;ies_right_dist=-134;junction_seq=aaacaatatagatgcTAatttaaggtttgttg;read_names=J00121:27:H3GGKBBXX:5:1218:24647:20955;sequence=TAATACACCATAAACAAGTAATTTAATTAGAAGAAATTCTGATTTTTATTATAAATTATAAAATTTGAATTTTTCTTGATTTTTTACAGGATAAATGTTTTATTTGTATTGAATCGATAAAAACAGATTTTTGAAAGAAAACCGAAAAAATTTTAGATTTCTTATAATAGATCTCTTTTTTTTTTATGAAAGAATAATCTTTGAATAAAAATAAAAATAATTAATGAATTAATTGTTTAA;start=276900;subtype=EXTERNAL;support_ref=3;support_variant=1;type=ALTERNATIVE;
scaffold51_38_with_IES	MILORD	internal_eliminated_sequence	276903	277005	.	.	.	ID=MILORD.38.276903.277005;Name=MILORD.38.276903.277005;bounded_by_ta=TRUE;common_boundary=Both;end=277005;ies_id=IESPGM.PTET51.1.38.263475;ies_left_dist=0;ies_min_dist=0;ies_right_dist=0;junction_seq=caatatagatgctaaTAttgaatcgataaaaa;read_names=J00121:27:H3GGKBBXX:5:1125:17716:12673,J00121:27:H3GGKBBXX:5:1120:16376:36411,J00121:27:H3GGKBBXX:5:1221:22485:32015,J00121:27:H3GGKBBXX:5:1114:22577:18564,J00121:27:H3GGKBBXX:5:2208:25114:8787,J00121:27:H3GGKBBXX:5:1218:10876:42952,J00121:27:H3GGKBBXX:5:2116:25236:33404,J00121:27:H3GGKBBXX:5:2208:9739:26705,J00121:27:H3GGKBBXX:5:1111:14955:41229,J00121:27:H3GGKBBXX:5:1225:21755:47594,J00121:27:H3GGKBBXX:5:1118:14042:39822,J00121:27:H3GGKBBXX:5:2111:24982:25333,J00121:27:H3GGKBBXX:5:2113:29843:29184,J00121:27:H3GGKBBXX:5:2119:26717:40192,J00121:27:H3GGKBBXX:5:1206:14874:37079,J00121:27:H3GGKBBXX:5:2102:18720:19373,J00121:27:H3GGKBBXX:5:1220:18984:14871,J00121:27:H3GGKBBXX:5:1113:14864:45221,J00121:27:H3GGKBBXX:5:2212:7233:20217,J00121:27:H3GGKBBXX:5:2212:7101:20762,J00121:27:H3GGKBBXX:5:2208:7314:36288,J00121:27:H3GGKBBXX:5:1109:13240:41845,J00121:27:H3GGKBBXX:5:2102:20902:11688,J00121:27:H3GGKBBXX:5:1213:15940:35901,J00121:27:H3GGKBBXX:5:1217:21430:30714,J00121:27:H3GGKBBXX:5:1228:5122:46065,J00121:27:H3GGKBBXX:5:1220:18507:18757;sequence=TACACCATAAACAAGTAATTTAATTAGAAGAAATTCTGATTTTTATTATAAATTATAAAATTTGAATTTTTCTTGATTTTTTACAGGATAAATGTTTTATTTG;start=276903;subtype=IES;support_ref=6;support_variant=27;type=IES;
scaffold51_38_with_IES	MILORD	internal_eliminated_sequence	276903	277327	.	.	.	ID=MILORD.38.276903.277327;Name=MILORD.38.276903.277327;bounded_by_ta=TRUE;common_boundary=LEFT;end=277327;ies_id=IESPGM.PTET51.1.38.263475;ies_left_dist=0;ies_min_dist=0;ies_right_dist=-322;junction_seq=caatatagatgctaaTAtcttgaacatcttaa;read_names=J00121:27:H3GGKBBXX:5:1113:5020:9913,J00121:27:H3GGKBBXX:5:1103:8136:31453;sequence=TACACCATAAACAAGTAATTTAATTAGAAGAAATTCTGATTTTTATTATAAATTATAAAATTTGAATTTTTCTTGATTTTTTACAGGATAAATGTTTTATTTGTATTGAATCGATAAAAACAGATTTTTGAAAGAAAACCGAAAAAATTTTAGATTTCTTATAATAGATCTCTTTTTTTTTTATGAAAGAATAATCTTTGAATAAAAATAAAAATAATTAATGAATTAATTGTTTAATAATTTAAGGTTTGTTGCATAGACAAATATGAATGGTTCAAGTTGTGTGTTTATCATTTTTATCCTAATAAAAATATGGTCTGATTAATAAAGAGTGAATTTATGTTATTTGTTGACTAATTAGTTGATTCCTCAACAATATATTTTATTAGTTTTTAACAAAGTTGATGATTCTATTCAAGCAGCTA;start=276903;subtype=PARTIAL_EXTERNAL;support_ref=6;support_variant=2;type=ALTERNATIVE;
scaffold51_38_with_IES	MILORD	internal_eliminated_sequence	278884	278910	.	.	.	ID=MILORD.38.278884.278910;Name=MILORD.38.278884.278910;bounded_by_ta=TRUE;common_boundary=None;end=278910;ies_id=IESPGM.PTET51.1.38.263475;ies_left_dist=-1981;ies_min_dist=1905;ies_right_dist=-1905;junction_seq=tattcattcattttgTAgttaaaattcatata;read_names=J00121:27:H3GGKBBXX:5:1103:20415:40561,J00121:27:H3GGKBBXX:5:1113:19035:26810,J00121:27:H3GGKBBXX:5:1114:11728:14432,J00121:27:H3GGKBBXX:5:2221:20090:42565,J00121:27:H3GGKBBXX:5:1107:1854:1332,J00121:27:H3GGKBBXX:5:2219:10561:34881,J00121:27:H3GGKBBXX:5:1125:14458:25562,J00121:27:H3GGKBBXX:5:1206:23206:38609;sequence=TATGCATAAATGAAATCATTTGCTGTA;start=278884;subtype=MAC;support_ref=188;support_variant=8;type=CRYPTIC;
scaffold51_38_with_IES	MILORD	internal_eliminated_sequence	284377	284420	.	.	.	ID=MILORD.38.284377.284420;Name=MILORD.38.284377.284420;bounded_by_ta=TRUE;common_boundary=RIGHT;end=284420;ies_id=IESPGM.PTET51.1.38.270862;ies_left_dist=16;ies_min_dist=0;ies_right_dist=0;junction_seq=agcccacagctttttTAcaactgacttttctc;read_names=J00121:27:H3GGKBBXX:5:1210:28432:11618;sequence=TATAATTGGTTGGTGTTATGATGTGAATTATGTAAATTCCGCTA;start=284377;subtype=PARTIAL_EXTERNAL;support_ref=37;support_variant=1;type=ALTERNATIVE;
scaffold51_38_with_IES	MILORD	internal_eliminated_sequence	284393	284420	.	.	.	ID=MILORD.38.284393.284420;Name=MILORD.38.284393.284420;bounded_by_ta=TRUE;common_boundary=Both;end=284420;ies_id=IESPGM.PTET51.1.38.270862;ies_left_dist=0;ies_min_dist=0;ies_right_dist=0;junction_seq=ataattggttggtgtTAcaactgacttttctc;read_names=J00121:27:H3GGKBBXX:5:1220:9770:24155,J00121:27:H3GGKBBXX:5:1125:2209:38240,J00121:27:H3GGKBBXX:5:1210:14265:21922,J00121:27:H3GGKBBXX:5:2228:22932:41546,J00121:27:H3GGKBBXX:5:2224:11038:8242,J00121:27:H3GGKBBXX:5:2214:19400:11935,J00121:27:H3GGKBBXX:5:2223:22983:23522,J00121:27:H3GGKBBXX:5:1217:24444:6712,J00121:27:H3GGKBBXX:5:2214:8268:36499,J00121:27:H3GGKBBXX:5:2204:21369:29483,J00121:27:H3GGKBBXX:5:2105:18802:9596,J00121:27:H3GGKBBXX:5:1103:18081:20480,J00121:27:H3GGKBBXX:5:1122:29559:47577,J00121:27:H3GGKBBXX:5:1116:18010:9526,J00121:27:H3GGKBBXX:5:1220:12185:17931,J00121:27:H3GGKBBXX:5:1124:11566:31628,J00121:27:H3GGKBBXX:5:2219:15148:21377,J00121:27:H3GGKBBXX:5:1205:19096:38803,J00121:27:H3GGKBBXX:5:1201:25022:41651,J00121:27:H3GGKBBXX:5:1201:24962:41651,J00121:27:H3GGKBBXX:5:2211:6634:26177,J00121:27:H3GGKBBXX:5:2212:23977:5095,J00121:27:H3GGKBBXX:5:2227:14813:46575,J00121:27:H3GGKBBXX:5:1217:8400:29694,J00121:27:H3GGKBBXX:5:2203:19177:18722,J00121:27:H3GGKBBXX:5:2113:9211:28323,J00121:27:H3GGKBBXX:5:1220:21663:43919,J00121:27:H3GGKBBXX:5:2212:13200:42513,J00121:27:H3GGKBBXX:5:1213:21704:23241;sequence=TATGATGTGAATTATGTAAATTCCGCTA;start=284393;subtype=IES;support_ref=99;support_variant=29;type=IES;
scaffold51_38_with_IES	MILORD	internal_eliminated_sequence	284653	284743	.	.	.	ID=MILORD.38.284653.284743;Name=MILORD.38.284653.284743;bounded_by_ta=TRUE;common_boundary=Both;end=284743;ies_id=IESPGM.PTET51.1.38.271094;ies_left_dist=0;ies_min_dist=0;ies_right_dist=0;junction_seq=atagagtttggctgtTAagtcaaacctttgat;read_names=J00121:27:H3GGKBBXX:5:1128:16072:21395,J00121:27:H3GGKBBXX:5:1122:23186:6009,J00121:27:H3GGKBBXX:5:2208:17959:34969,J00121:27:H3GGKBBXX:5:2225:14813:16964,J00121:27:H3GGKBBXX:5:1219:10429:14959,J00121:27:H3GGKBBXX:5:1124:16264:40367,J00121:27:H3GGKBBXX:5:2101:27123:35339,J00121:27:H3GGKBBXX:5:1119:27955:1472,J00121:27:H3GGKBBXX:5:1222:9080:48526,J00121:27:H3GGKBBXX:5:1128:27976:30028,J00121:27:H3GGKBBXX:5:2125:17787:43286,J00121:27:H3GGKBBXX:5:1123:13717:40631,J00121:27:H3GGKBBXX:5:1221:26159:24736,J00121:27:H3GGKBBXX:5:1127:14448:12779,J00121:27:H3GGKBBXX:5:1209:24840:46469,J00121:27:H3GGKBBXX:5:2109:25175:19337;sequence=TACATTAATTCTAAAACTCTTTTTAACAAAAATTTAAAATTCAATATAGGCATTTAATAATAATTTCTTAGAACAAAATACGTACTCTCTG;start=284653;subtype=IES;support_ref=96;support_variant=16;type=IES;
scaffold51_38_with_IES	MILORD	internal_eliminated_sequence	285959	286442	.	.	.	ID=MILORD.38.285959.286442;Name=MILORD.38.285959.286442;bounded_by_ta=TRUE;common_boundary=None;end=286442;ies_id=IESPGM.PTET51.1.38.273617;ies_left_dist=1308;ies_min_dist=895;ies_right_dist=895;junction_seq=atactgaaaaatataTActtaaagtggaaatg;read_names=J00121:27:H3GGKBBXX:5:1121:23916:30274,J00121:27:H3GGKBBXX:5:2102:28534:39576;sequence=TACATTCATCCCAATGTAAAATTTTTATAAAATTGTATTAATTTCATTTTTATTATCTTTCAACATTCCCTCGAAACAACCAATTATATAATATGATTCTCACAAAAAACCCTTTTATTATCATATAAGTATTTTACTAACCACTATTATTTTATAAATATTTTATAAATGAGTTTGAAATTAAGAATTTTATTATCTCTCTAAATAAATAAATAATGATTTAAATTAATATTATTAACTTCATTAATAATACTGATCTATTTTACATCATCTAAATAAATATCGGGGTGCTTAATCTAATCCTTAAATTAATCCAGGATTAATCTTGCAATGAATTATATTTATAATTATTTTAAACCTCTCCATTAAAATATGATTTGCAATCATGACACATTTAAGATGTTTACCATTAAAAAAATAATTTATGAAAATGAAAACTAAAAAATTTACATGGCTAACATGAAAGATAGATTCACAATGATTG;start=285959;subtype=MAC;support_ref=85;support_variant=2;type=CRYPTIC;
scaffold51_38_with_IES	MILORD	internal_eliminated_sequence	285959	286486	.	.	.	ID=MILORD.38.285959.286486;Name=MILORD.38.285959.286486;bounded_by_ta=TRUE;common_boundary=None;end=286486;ies_id=IESPGM.PTET51.1.38.273617;ies_left_dist=1308;ies_min_dist=851;ies_right_dist=851;junction_seq=atactgaaaaatataTAcaaaatacttgattt;read_names=J00121:27:H3GGKBBXX:5:2108:24525:9913,J00121:27:H3GGKBBXX:5:1128:24667:16559;sequence=TACATTCATCCCAATGTAAAATTTTTATAAAATTGTATTAATTTCATTTTTATTATCTTTCAACATTCCCTCGAAACAACCAATTATATAATATGATTCTCACAAAAAACCCTTTTATTATCATATAAGTATTTTACTAACCACTATTATTTTATAAATATTTTATAAATGAGTTTGAAATTAAGAATTTTATTATCTCTCTAAATAAATAAATAATGATTTAAATTAATATTATTAACTTCATTAATAATACTGATCTATTTTACATCATCTAAATAAATATCGGGGTGCTTAATCTAATCCTTAAATTAATCCAGGATTAATCTTGCAATGAATTATATTTATAATTATTTTAAACCTCTCCATTAAAATATGATTTGCAATCATGACACATTTAAGATGTTTACCATTAAAAAAATAATTTATGAAAATGAAAACTAAAAAATTTACATGGCTAACATGAAAGATAGATTCACAATGATTGTACTTAAAGTGGAAATGGGTGATAAAAAACATCTGTACACGCAG;start=285959;subtype=MAC;support_ref=170;support_variant=2;type=CRYPTIC;
scaffold51_38_with_IES	MILORD	internal_eliminated_sequence	287267	287337	.	.	.	ID=MILORD.38.287267.287337;Name=MILORD.38.287267.287337;bounded_by_ta=TRUE;common_boundary=Both;end=287337;ies_id=IESPGM.PTET51.1.38.273617;ies_left_dist=0;ies_min_dist=0;ies_right_dist=0;junction_seq=tcaatagatagttttTAgctttctcgacgtac;read_names=J00121:27:H3GGKBBXX:5:1201:28534:35040,J00121:27:H3GGKBBXX:5:2202:2331:7433,J00121:27:H3GGKBBXX:5:2223:7212:40297,J00121:27:H3GGKBBXX:5:1111:15909:42812,J00121:27:H3GGKBBXX:5:2202:25195:42337,J00121:27:H3GGKBBXX:5:1217:13352:28076,J00121:27:H3GGKBBXX:5:1210:4909:35356,J00121:27:H3GGKBBXX:5:1222:4685:29483,J00121:27:H3GGKBBXX:5:2212:19461:41792,J00121:27:H3GGKBBXX:5:1226:9577:12075,J00121:27:H3GGKBBXX:5:2116:20557:5499,J00121:27:H3GGKBBXX:5:2111:26118:8418,J00121:27:H3GGKBBXX:5:1226:15564:31593,J00121:27:H3GGKBBXX:5:1228:21288:44500,J00121:27:H3GGKBBXX:5:1120:9506:4989,J00121:27:H3GGKBBXX:5:1206:21704:49159,J00121:27:H3GGKBBXX:5:2217:14042:14889,J00121:27:H3GGKBBXX:5:2108:27712:39383,J00121:27:H3GGKBBXX:5:2106:25601:15645,J00121:27:H3GGKBBXX:5:2227:14671:23470,J00121:27:H3GGKBBXX:5:2202:23399:10176,J00121:27:H3GGKBBXX:5:1223:13545:44693,J00121:27:H3GGKBBXX:5:1208:8004:48632,J00121:27:H3GGKBBXX:5:2201:8542:17491,J00121:27:H3GGKBBXX:5:1217:10998:33316,J00121:27:H3GGKBBXX:5:1119:24018:40649,J00121:27:H3GGKBBXX:5:1225:16691:34600,J00121:27:H3GGKBBXX:5:2128:8197:40631,J00121:27:H3GGKBBXX:5:1201:28838:9578,J00121:27:H3GGKBBXX:5:2118:13047:34582,J00121:27:H3GGKBBXX:5:2211:24870:11460;sequence=TACAGTTAAATTTATATTTTGATAAAGAAGATTTAATATTATCATTTATTAAAACTTCTTTTAGATCACTG;start=287267;subtype=IES;support_ref=46;support_variant=31;type=IES;
scaffold51_38_with_IES	MILORD	internal_eliminated_sequence	288920	288969	.	.	.	ID=MILORD.38.288920.288969;Name=MILORD.38.288920.288969;bounded_by_ta=TRUE;common_boundary=Both;end=288969;ies_id=IESPGM.PTET51.1.38.275199;ies_left_dist=0;ies_min_dist=0;ies_right_dist=0;junction_seq=gacattaaataattgTAtcatgtaatatagtg;read_names=J00121:27:H3GGKBBXX:5:2107:10592:29237,J00121:27:H3GGKBBXX:5:2123:24434:24349,J00121:27:H3GGKBBXX:5:2214:6796:21993,J00121:27:H3GGKBBXX:5:2113:11393:40543,J00121:27:H3GGKBBXX:5:2116:23317:10985,J00121:27:H3GGKBBXX:5:1126:23175:19566,J00121:27:H3GGKBBXX:5:1206:4716:45291,J00121:27:H3GGKBBXX:5:2122:25915:31769,J00121:27:H3GGKBBXX:5:1208:29031:28164,J00121:27:H3GGKBBXX:5:1110:18193:43040,J00121:27:H3GGKBBXX:5:2119:13321:33651,J00121:27:H3GGKBBXX:5:1109:17878:17667,J00121:27:H3GGKBBXX:5:2119:3528:4796,J00121:27:H3GGKBBXX:5:2201:15453:10510,J00121:27:H3GGKBBXX:5:2118:15128:46240,J00121:27:H3GGKBBXX:5:2206:12307:30978,J00121:27:H3GGKBBXX:5:2104:21876:21395,J00121:27:H3GGKBBXX:5:2217:30523:24665,J00121:27:H3GGKBBXX:5:2107:16011:12990,J00121:27:H3GGKBBXX:5:1203:9039:30907,J00121:27:H3GGKBBXX:5:2217:22333:19232,J00121:27:H3GGKBBXX:5:2225:8450:29606,J00121:27:H3GGKBBXX:5:2206:28209:12779,J00121:27:H3GGKBBXX:5:1204:2747:46522,J00121:27:H3GGKBBXX:5:2201:15808:43867,J00121:27:H3GGKBBXX:5:1225:19928:11302,J00121:27:H3GGKBBXX:5:2224:16924:40913,J00121:27:H3GGKBBXX:5:1108:5436:27197,J00121:27:H3GGKBBXX:5:1122:19360:40526,J00121:27:H3GGKBBXX:5:1101:25885:16946,J00121:27:H3GGKBBXX:5:2109:23500:5429,J00121:27:H3GGKBBXX:5:1101:27143:37835,J00121:27:H3GGKBBXX:5:1126:28300:29958,J00121:27:H3GGKBBXX:5:2118:6400:26687,J00121:27:H3GGKBBXX:5:2221:23957:29184,J00121:27:H3GGKBBXX:5:2112:21633:46856,J00121:27:H3GGKBBXX:5:2227:9374:45836,J00121:27:H3GGKBBXX:5:1119:10632:22907,J00121:27:H3GGKBBXX:5:1105:20364:3899,J00121:27:H3GGKBBXX:5:1206:3863:33721,J00121:27:H3GGKBBXX:5:1220:21846:23768,J00121:27:H3GGKBBXX:5:2104:6725:13781,J00121:27:H3GGKBBXX:5:1123:14813:9156,J00121:27:H3GGKBBXX:5:2206:22790:32121,J00121:27:H3GGKBBXX:5:2222:18365:20093,J00121:27:H3GGKBBXX:5:1109:19410:45396,J00121:27:H3GGKBBXX:5:1215:13656:16436,J00121:27:H3GGKBBXX:5:2205:3041:9473,J00121:27:H3GGKBBXX:5:2116:8816:11284,J00121:27:H3GGKBBXX:5:2117:3417:34741,J00121:27:H3GGKBBXX:5:1227:10744:34002,J00121:27:H3GGKBBXX:5:2110:21359:18529,J00121:27:H3GGKBBXX:5:2217:6279:16348,J00121:27:H3GGKBBXX:5:1228:13220:29747,J00121:27:H3GGKBBXX:5:1208:9140:22889,J00121:27:H3GGKBBXX:5:2208:30523:42636,J00121:27:H3GGKBBXX:5:1226:23693:8717,J00121:27:H3GGKBBXX:5:1219:19329:12128,J00121:27:H3GGKBBXX:5:2206:12104:42970,J00121:27:H3GGKBBXX:5:1218:7821:37027;sequence=TACAGGAAGTAGAGAATAATAATAATTATATTTTTAAATTATTTTCAGTG;start=288920;subtype=IES;support_ref=0;support_variant=60;type=IES;
scaffold51_38_with_IES	MILORD	internal_eliminated_sequence	289292	289322	.	.	.	ID=MILORD.38.289292.289322;Name=MILORD.38.289292.289322;bounded_by_ta=TRUE;common_boundary=None;end=289322;ies_id=IESPGM.PTET51.1.38.275199;ies_left_dist=-372;ies_min_dist=353;ies_right_dist=-353;junction_seq=gtttaccaattttgaTAtgattacttgctttt;read_names=J00121:27:H3GGKBBXX:5:2211:4655:32033;sequence=TATTCATTATGACCACCAATATTAATCATGA;start=289292;subtype=MAC;support_ref=99;support_variant=1;type=CRYPTIC;
scaffold51_38_with_IES	MILORD	internal_eliminated_sequence	290341	290426	.	.	.	ID=MILORD.38.290341.290426;Name=MILORD.38.290341.290426;bounded_by_ta=TRUE;common_boundary=LEFT;end=290426;ies_id=IESPGM.PTET51.1.38.276570;ies_left_dist=0;ies_min_dist=0;ies_right_dist=12;junction_seq=aatagtgttcataatTAaatagaagtgtaata;read_names=J00121:27:H3GGKBBXX:5:2106:13677:27830;sequence=TACACTTTGATTTGTTATTTATTTAATAAAAATTAAAAATAATCAACAGTTGCCTATTAAATTCAAAAAATGAATTAAAAAGTGTA;start=290341;subtype=PARTIAL_INTERNAL;support_ref=0;support_variant=1;type=ALTERNATIVE;
scaffold51_38_with_IES	MILORD	internal_eliminated_sequence	290341	290438	.	.	.	ID=MILORD.38.290341.290438;Name=MILORD.38.290341.290438;bounded_by_ta=TRUE;common_boundary=Both;end=290438;ies_id=IESPGM.PTET51.1.38.276570;ies_left_dist=0;ies_min_dist=0;ies_right_dist=0;junction_seq=aatagtgttcataatTAataaccttaaagttc;read_names=J00121:27:H3GGKBBXX:5:1211:27722:22661,J00121:27:H3GGKBBXX:5:2110:22830:9578,J00121:27:H3GGKBBXX:5:2211:16833:23768,J00121:27:H3GGKBBXX:5:1109:16691:15785,J00121:27:H3GGKBBXX:5:2209:21268:35251,J00121:27:H3GGKBBXX:5:2113:18497:41493,J00121:27:H3GGKBBXX:5:2228:24292:35462,J00121:27:H3GGKBBXX:5:1111:5690:43286,J00121:27:H3GGKBBXX:5:1212:5386:7591,J00121:27:H3GGKBBXX:5:2117:19745:4198,J00121:27:H3GGKBBXX:5:1225:14326:3283,J00121:27:H3GGKBBXX:5:1118:28199:12374,J00121:27:H3GGKBBXX:5:2224:26494:20111,J00121:27:H3GGKBBXX:5:1221:24566:8049,J00121:27:H3GGKBBXX:5:2106:7730:12708,J00121:27:H3GGKBBXX:5:1209:25662:3829,J00121:27:H3GGKBBXX:5:1223:6532:48755,J00121:27:H3GGKBBXX:5:1116:1824:27584,J00121:27:H3GGKBBXX:5:1207:3813:23856,J00121:27:H3GGKBBXX:5:2225:28178:15082,J00121:27:H3GGKBBXX:5:1219:23226:22010,J00121:27:H3GGKBBXX:5:1202:29863:30239,J00121:27:H3GGKBBXX:5:2119:30807:19249,J00121:27:H3GGKBBXX:5:2227:13149:2826,J00121:27:H3GGKBBXX:5:2104:14793:47911,J00121:27:H3GGKBBXX:5:2208:6106:5956,J00121:27:H3GGKBBXX:5:2214:26991:22450,J00121:27:H3GGKBBXX:5:2119:26880:30204,J00121:27:H3GGKBBXX:5:2103:10358:19443,J00121:27:H3GGKBBXX:5:1218:25195:40297;sequence=TACACTTTGATTTGTTATTTATTTAATAAAAATTAAAAATAATCAACAGTTGCCTATTAAATTCAAAAAATGAATTAAAAAGTGTATAAATAGAAGTG;start=290341;subtype=IES;support_ref=0;support_variant=30;type=IES;
scaffold51_38_with_IES	MILORD	internal_eliminated_sequence	292329	292522	.	.	.	ID=MILORD.38.292329.292522;Name=MILORD.38.292329.292522;bounded_by_ta=TRUE;common_boundary=Both;end=292522;ies_id=IESPGM.PTET51.1.38.278460;ies_left_dist=0;ies_min_dist=0;ies_right_dist=0;junction_seq=gacaagcatagtataTAcatgatagcatgact;read_names=J00121:27:H3GGKBBXX:5:2208:21197:4180;sequence=TATTGTTAATTCAAAATAATGTATAGGTTTATATTAATTAAATAATTAAACAAGAAATAACATATATTCTCCTTTTTTATTTAAATAAAAGATTGAAAATAATAATAATAATAATAATAATAATAATAATAATAATAATAATAATAATCATTCTCTATCCTTAAAAAATCTAAAATTAATTATTTAATTAGTAA;start=292329;subtype=IES;support_ref=0;support_variant=1;type=IES;
scaffold51_38_with_IES	MILORD	internal_eliminated_sequence	298093	298553	.	.	.	ID=MILORD.38.298093.298553;Name=MILORD.38.298093.298553;bounded_by_ta=TRUE;common_boundary=None;end=298553;ies_id=IESPGM.PTET51.1.38.278460;ies_left_dist=-5764;ies_min_dist=5764;ies_right_dist=-6031;junction_seq=tcatcattttaaattTAtttatcctgccaaat;read_names=J00121:27:H3GGKBBXX:5:2107:24312:30679;sequence=TACAGTGATTAAGAATTTAGTTTTTATATTTTTTCATTCAAATTTTTCATTGAAGTCATTTTTTTTTATCCATTCAATTCATATTCTATCAAGTAATCTCTTTTAGGTGGATTGATATCAAAAATAAAATCTAGAATTTTGGTCTAAGATTTTATTTGTTTATTTTTTGATTTAGAATGAGAAGGTAATGATAATAAACTATCAGATTCACTTGAACTAGTAATTGACTAAAAACTAGAACTTGTAGAAGATGAACTACTACTACTGCTGCTACTACTACTACTACTGCTTTTCTTTCTCTTTTTCTTATTGTTATATTTCTTTTTTTGTTCATATTTTTATTTTTATTTTGAAATTCTTATTTCTTATTTTTTGTATTCCTACCATAATTCTTCTAATGCATCTAATTTTATTTATTACTTCATTAAATATTATATACTTAAATGTGATAATCCAGAGTG;start=298093;subtype=MAC;support_ref=96;support_variant=1;type=CRYPTIC;
scaffold51_38_with_IES	MILORD	internal_eliminated_sequence	306132	306177	.	.	.	ID=MILORD.38.306132.306177;Name=MILORD.38.306132.306177;bounded_by_ta=TRUE;common_boundary=Both;end=306177;ies_id=IESPGM.PTET51.1.38.292069;ies_left_dist=0;ies_min_dist=0;ies_right_dist=0;junction_seq=attatctccattatgTAgaataaaatgacgat;read_names=J00121:27:H3GGKBBXX:5:1206:26078:42706,J00121:27:H3GGKBBXX:5:1208:20933:45783,J00121:27:H3GGKBBXX:5:2206:29132:38082,J00121:27:H3GGKBBXX:5:1108:3589:1947,J00121:27:H3GGKBBXX:5:1119:7527:9649,J00121:27:H3GGKBBXX:5:2115:21430:42917,J00121:27:H3GGKBBXX:5:1124:7963:31681,J00121:27:H3GGKBBXX:5:2225:18122:16999,J00121:27:H3GGKBBXX:5:2219:28128:39084,J00121:27:H3GGKBBXX:5:2119:12094:18652,J00121:27:H3GGKBBXX:5:1114:20151:8664,J00121:27:H3GGKBBXX:5:1211:28209:4620,J00121:27:H3GGKBBXX:5:2110:14245:41088,J00121:27:H3GGKBBXX:5:2220:15199:33176,J00121:27:H3GGKBBXX:5:2101:29427:25333,J00121:27:H3GGKBBXX:5:2114:26271:25210,J00121:27:H3GGKBBXX:5:1112:22079:14291,J00121:27:H3GGKBBXX:5:2111:14336:15504,J00121:27:H3GGKBBXX:5:1213:27285:41106,J00121:27:H3GGKBBXX:5:2219:27915:44904,J00121:27:H3GGKBBXX:5:2123:26311:43181,J00121:27:H3GGKBBXX:5:2116:8471:5376,J00121:27:H3GGKBBXX:5:1106:30076:20093,J00121:27:H3GGKBBXX:5:1220:4026:46873,J00121:27:H3GGKBBXX:5:1227:19684:44429,J00121:27:H3GGKBBXX:5:2118:19877:30485;sequence=TATTGTTGATTTTCTATTTTCTCTTAATATTCTCCTATTTGAACTA;start=306132;subtype=IES;support_ref=0;support_variant=26;type=IES;
scaffold51_38_with_IES	MILORD	internal_eliminated_sequence	308121	308168	.	.	.	ID=MILORD.38.308121.308168;Name=MILORD.38.308121.308168;bounded_by_ta=TRUE;common_boundary=Both;end=308168;ies_id=IESPGM.PTET51.1.38.294012;ies_left_dist=0;ies_min_dist=0;ies_right_dist=0;junction_seq=tttattttaattataTAtaataatatgtatca;read_names=J00121:27:H3GGKBBXX:5:1117:16163:22573,J00121:27:H3GGKBBXX:5:1203:25784:24472,J00121:27:H3GGKBBXX:5:1113:11962:30204,J00121:27:H3GGKBBXX:5:1207:5183:7380,J00121:27:H3GGKBBXX:5:1113:17249:27760,J00121:27:H3GGKBBXX:5:2207:21643:48456,J00121:27:H3GGKBBXX:5:2205:9110:33141,J00121:27:H3GGKBBXX:5:1102:29112:6396,J00121:27:H3GGKBBXX:5:1128:7243:13552,J00121:27:H3GGKBBXX:5:1206:10937:31347,J00121:27:H3GGKBBXX:5:1123:16701:12638,J00121:27:H3GGKBBXX:5:1101:2290:33985,J00121:27:H3GGKBBXX:5:2104:6685:12304,J00121:27:H3GGKBBXX:5:1227:16589:19619,J00121:27:H3GGKBBXX:5:1224:4878:26230,J00121:27:H3GGKBBXX:5:1111:23723:33211,J00121:27:H3GGKBBXX:5:2203:12966:20234,J00121:27:H3GGKBBXX:5:1118:5162:19126;sequence=TATTGTTGACATGTCCAAAATCCTGTTTAACAGAAAGCATTTTAATAA;start=308121;subtype=IES;support_ref=3;support_variant=18;type=IES;
scaffold51_38_with_IES	MILORD	internal_eliminated_sequence	308657	308752	.	.	.	ID=MILORD.38.308657.308752;Name=MILORD.38.308657.308752;bounded_by_ta=TRUE;common_boundary=Both;end=308752;ies_id=IESPGM.PTET51.1.38.294500;ies_left_dist=0;ies_min_dist=0;ies_right_dist=0;junction_seq=aattagaatactaaaTAgcaaatgtgaaattc;read_names=J00121:27:H3GGKBBXX:5:2219:6380:44763,J00121:27:H3GGKBBXX:5:1221:18700:4637,J00121:27:H3GGKBBXX:5:2214:3671:7363,J00121:27:H3GGKBBXX:5:2221:23460:16049,J00121:27:H3GGKBBXX:5:2204:9790:7908,J00121:27:H3GGKBBXX:5:1122:17574:2053,J00121:27:H3GGKBBXX:5:2113:27661:37818,J00121:27:H3GGKBBXX:5:2114:17208:5183,J00121:27:H3GGKBBXX:5:1214:19461:26740,J00121:27:H3GGKBBXX:5:1114:6553:31101,J00121:27:H3GGKBBXX:5:1206:23368:42091,J00121:27:H3GGKBBXX:5:1128:23155:10739,J00121:27:H3GGKBBXX:5:1127:23186:4637,J00121:27:H3GGKBBXX:5:2122:20141:36534,J00121:27:H3GGKBBXX:5:1220:24079:44693,J00121:27:H3GGKBBXX:5:2109:8734:43990,J00121:27:H3GGKBBXX:5:2222:8694:15188,J00121:27:H3GGKBBXX:5:2128:31182:28586,J00121:27:H3GGKBBXX:5:2213:28026:45695,J00121:27:H3GGKBBXX:5:1217:15351:7627,J00121:27:H3GGKBBXX:5:1214:13829:31329,J00121:27:H3GGKBBXX:5:2223:28341:18599,J00121:27:H3GGKBBXX:5:1225:24951:28129,J00121:27:H3GGKBBXX:5:2108:25560:26441,J00121:27:H3GGKBBXX:5:1212:27539:38134,J00121:27:H3GGKBBXX:5:2205:5000:36077,J00121:27:H3GGKBBXX:5:1123:9394:16331,J00121:27:H3GGKBBXX:5:1226:27955:27742,J00121:27:H3GGKBBXX:5:2119:15727:22942,J00121:27:H3GGKBBXX:5:2214:10612:4549,J00121:27:H3GGKBBXX:5:2103:12692:45467,J00121:27:H3GGKBBXX:5:1114:13271:20304,J00121:27:H3GGKBBXX:5:1118:25428:25158,J00121:27:H3GGKBBXX:5:2209:5436:33633,J00121:27:H3GGKBBXX:5:1219:13514:38732;sequence=TACGGTTAAATTATAATCTATAGATTAAAATATTATATTAGATATTTAATATACAAATTCCAATAAAATCTAATAATAAAATTATAAATTCTACGT;start=308657;subtype=IES;support_ref=2;support_variant=35;type=IES;
scaffold51_38_with_IES	MILORD	internal_eliminated_sequence	310255	310281	.	.	.	ID=MILORD.38.310255.310281;Name=MILORD.38.310255.310281;bounded_by_ta=TRUE;common_boundary=Both;end=310281;ies_id=IESPGM.PTET51.1.38.296002;ies_left_dist=0;ies_min_dist=0;ies_right_dist=0;junction_seq=ttatagtgtaggttgTAccattaaataacttt;read_names=J00121:27:H3GGKBBXX:5:2115:26687:39119,J00121:27:H3GGKBBXX:5:2227:17929:27320,J00121:27:H3GGKBBXX:5:2220:12571:5341,J00121:27:H3GGKBBXX:5:1116:5325:40403,J00121:27:H3GGKBBXX:5:1222:10653:39189,J00121:27:H3GGKBBXX:5:2110:7831:33527,J00121:27:H3GGKBBXX:5:2224:24708:9104,J00121:27:H3GGKBBXX:5:2105:5254:1595,J00121:27:H3GGKBBXX:5:1118:13088:33176,J00121:27:H3GGKBBXX:5:1203:23815:45150,J00121:27:H3GGKBBXX:5:2206:23196:8594,J00121:27:H3GGKBBXX:5:2104:14823:32877,J00121:27:H3GGKBBXX:5:2111:15909:34407,J00121:27:H3GGKBBXX:5:1122:24870:1156,J00121:27:H3GGKBBXX:5:2202:22445:3354,J00121:27:H3GGKBBXX:5:1213:19806:11020,J00121:27:H3GGKBBXX:5:1109:5913:17122,J00121:27:H3GGKBBXX:5:2115:14955:39506,J00121:27:H3GGKBBXX:5:2105:16122:7978,J00121:27:H3GGKBBXX:5:1206:11718:8084,J00121:27:H3GGKBBXX:5:2215:5081:33862,J00121:27:H3GGKBBXX:5:2217:13230:4374,J00121:27:H3GGKBBXX:5:2223:20963:41581,J00121:27:H3GGKBBXX:5:2211:24302:4040,J00121:27:H3GGKBBXX:5:1227:24535:19425,J00121:27:H3GGKBBXX:5:2202:12033:8981,J00121:27:H3GGKBBXX:5:2102:22120:9754,J00121:27:H3GGKBBXX:5:1125:17736:38275,J00121:27:H3GGKBBXX:5:1126:10967:4180,J00121:27:H3GGKBBXX:5:1217:26433:40156,J00121:27:H3GGKBBXX:5:2222:23043:47260,J00121:27:H3GGKBBXX:5:2218:7689:25228,J00121:27:H3GGKBBXX:5:1116:7872:24665,J00121:27:H3GGKBBXX:5:1213:28554:18687,J00121:27:H3GGKBBXX:5:1112:12398:33527,J00121:27:H3GGKBBXX:5:1124:7740:33756,J00121:27:H3GGKBBXX:5:2218:21024:11337,J00121:27:H3GGKBBXX:5:1227:5254:26353,J00121:27:H3GGKBBXX:5:2117:22201:31523,J00121:27:H3GGKBBXX:5:2119:14245:43374,J00121:27:H3GGKBBXX:5:1102:12936:30978,J00121:27:H3GGKBBXX:5:2107:4584:9508,J00121:27:H3GGKBBXX:5:1216:13230:36059,J00121:27:H3GGKBBXX:5:1122:6411:6097,J00121:27:H3GGKBBXX:5:2116:4696:24472;sequence=TATGATTACATTAAATGGTTATCATTG;start=310255;subtype=IES;support_ref=0;support_variant=45;type=IES;
scaffold51_38_with_IES	MILORD	internal_eliminated_sequence	311125	311209	.	.	.	ID=MILORD.38.311125.311209;Name=MILORD.38.311125.311209;bounded_by_ta=TRUE;common_boundary=Both;end=311209;ies_id=IESPGM.PTET51.1.38.296845;ies_left_dist=0;ies_min_dist=0;ies_right_dist=0;junction_seq=gcattacattcattgTAaaaagaaactctttg;read_names=J00121:27:H3GGKBBXX:5:2111:25286:12743,J00121:27:H3GGKBBXX:5:1218:24962:22063,J00121:27:H3GGKBBXX:5:2222:26108:34178,J00121:27:H3GGKBBXX:5:1104:17614:4303,J00121:27:H3GGKBBXX:5:1109:21816:21852,J00121:27:H3GGKBBXX:5:1119:13027:43023,J00121:27:H3GGKBBXX:5:1117:28067:15487,J00121:27:H3GGKBBXX:5:1102:15179:31769,J00121:27:H3GGKBBXX:5:2222:11566:41897,J00121:27:H3GGKBBXX:5:1210:13474:30538,J00121:27:H3GGKBBXX:5:1220:16762:27092,J00121:27:H3GGKBBXX:5:1205:19339:18968,J00121:27:H3GGKBBXX:5:1111:10987:39348,J00121:27:H3GGKBBXX:5:2102:21876:15311,J00121:27:H3GGKBBXX:5:2227:11109:40227,J00121:27:H3GGKBBXX:5:2123:6705:16559,J00121:27:H3GGKBBXX:5:2205:31223:19443,J00121:27:H3GGKBBXX:5:2216:9485:1719,J00121:27:H3GGKBBXX:5:2223:22495:1578,J00121:27:H3GGKBBXX:5:2201:29934:34723,J00121:27:H3GGKBBXX:5:1221:19207:15082,J00121:27:H3GGKBBXX:5:2207:25591:9367,J00121:27:H3GGKBBXX:5:2110:23997:6150,J00121:27:H3GGKBBXX:5:2116:17685:25668,J00121:27:H3GGKBBXX:5:1105:16325:34846,J00121:27:H3GGKBBXX:5:2213:27417:3424,J00121:27:H3GGKBBXX:5:1207:20994:48667,J00121:27:H3GGKBBXX:5:2227:13494:23329,J00121:27:H3GGKBBXX:5:1101:7101:24349,J00121:27:H3GGKBBXX:5:2207:11820:20428,J00121:27:H3GGKBBXX:5:1107:19532:30802,J00121:27:H3GGKBBXX:5:1116:6340:28270,J00121:27:H3GGKBBXX:5:2116:20334:28076,J00121:27:H3GGKBBXX:5:1127:20263:20990,J00121:27:H3GGKBBXX:5:2128:26748:35567,J00121:27:H3GGKBBXX:5:2205:30015:28006,J00121:27:H3GGKBBXX:5:2202:11515:15785,J00121:27:H3GGKBBXX:5:1202:24200:5798,J00121:27:H3GGKBBXX:5:2228:17665:35936,J00121:27:H3GGKBBXX:5:2212:5944:19671,J00121:27:H3GGKBBXX:5:2120:5852:11214,J00121:27:H3GGKBBXX:5:2220:4584:4409,J00121:27:H3GGKBBXX:5:1121:11901:16067,J00121:27:H3GGKBBXX:5:2220:13575:13201,J00121:27:H3GGKBBXX:5:2123:11698:14766,J00121:27:H3GGKBBXX:5:1101:17990:27883;sequence=TACAGCTAAAATTACAAATTAAATCTTAATATTTTTAGACATTAATGAAAAGATAATTTCTATTAAGTTTATAATAATTAAACTG;start=311125;subtype=IES;support_ref=0;support_variant=46;type=IES;
scaffold51_38_with_IES	MILORD	internal_eliminated_sequence	315189	315289	.	.	.	ID=MILORD.38.315189.315289;Name=MILORD.38.315189.315289;bounded_by_ta=TRUE;common_boundary=RIGHT;end=315289;ies_id=IESPGM.PTET51.1.38.300845;ies_left_dist=21;ies_min_dist=0;ies_right_dist=0;junction_seq=aattgggaaaacttaTActtatatgtataata;read_names=J00121:27:H3GGKBBXX:5:1119:27062:31822,J00121:27:H3GGKBBXX:5:1122:14001:27795;sequence=TATTGATAATTCTTAATATTTTATAGAAAATGTATGAATAATTTTCATAATTTTTATAATCACATCGTCAAATAATAATTTTTATCTAGAAGATTGTACTG;start=315189;subtype=PARTIAL_EXTERNAL;support_ref=38;support_variant=2;type=ALTERNATIVE;
scaffold51_38_with_IES	MILORD	internal_eliminated_sequence	315210	315284	.	.	.	ID=MILORD.38.315210.315284;Name=MILORD.38.315210.315284;bounded_by_ta=TRUE;common_boundary=LEFT;end=315284;ies_id=IESPGM.PTET51.1.38.300845;ies_left_dist=0;ies_min_dist=0;ies_right_dist=5;junction_seq=taattcttaatatttTActgtacttatatgta;read_names=J00121:27:H3GGKBBXX:5:1208:13301:35972,J00121:27:H3GGKBBXX:5:2201:25266:31804,J00121:27:H3GGKBBXX:5:1226:27103:29536;sequence=TATAGAAAATGTATGAATAATTTTCATAATTTTTATAATCACATCGTCAAATAATAATTTTTATCTAGAAGATTG;start=315210;subtype=PARTIAL_INTERNAL;support_ref=0;support_variant=3;type=ALTERNATIVE;
scaffold51_38_with_IES	MILORD	internal_eliminated_sequence	315210	315289	.	.	.	ID=MILORD.38.315210.315289;Name=MILORD.38.315210.315289;bounded_by_ta=TRUE;common_boundary=Both;end=315289;ies_id=IESPGM.PTET51.1.38.300845;ies_left_dist=0;ies_min_dist=0;ies_right_dist=0;junction_seq=taattcttaatatttTActtatatgtataata;read_names=J00121:27:H3GGKBBXX:5:2118:18101:21360,J00121:27:H3GGKBBXX:5:2107:27265:2035,J00121:27:H3GGKBBXX:5:2114:27549:3829,J00121:27:H3GGKBBXX:5:2220:31436:13447,J00121:27:H3GGKBBXX:5:2206:24535:14080,J00121:27:H3GGKBBXX:5:1223:16772:15328,J00121:27:H3GGKBBXX:5:2206:6847:15328,J00121:27:H3GGKBBXX:5:1204:24545:20357,J00121:27:H3GGKBBXX:5:1123:26595:35092,J00121:27:H3GGKBBXX:5:2103:24698:19109,J00121:27:H3GGKBBXX:5:1105:8653:32560,J00121:27:H3GGKBBXX:5:1114:4675:27039,J00121:27:H3GGKBBXX:5:1212:22536:14941,J00121:27:H3GGKBBXX:5:1102:15158:19285,J00121:27:H3GGKBBXX:5:1228:20324:38468,J00121:27:H3GGKBBXX:5:2206:12286:10546,J00121:27:H3GGKBBXX:5:2228:10551:7820,J00121:27:H3GGKBBXX:5:1120:18111:40367,J00121:27:H3GGKBBXX:5:1228:25499:21518,J00121:27:H3GGKBBXX:5:1117:6908:36183,J00121:27:H3GGKBBXX:5:1222:20841:29096,J00121:27:H3GGKBBXX:5:2206:1783:5640,J00121:27:H3GGKBBXX:5:1227:18954:15451,J00121:27:H3GGKBBXX:5:2128:4239:48649,J00121:27:H3GGKBBXX:5:2223:2849:32455,J00121:27:H3GGKBBXX:5:1120:25215:14133,J00121:27:H3GGKBBXX:5:1219:11028:3934,J00121:27:H3GGKBBXX:5:2204:9455:15522,J00121:27:H3GGKBBXX:5:1212:15311:36394,J00121:27:H3GGKBBXX:5:2222:23297:6976,J00121:27:H3GGKBBXX:5:1216:16346:44095,J00121:27:H3GGKBBXX:5:2214:11606:22344,J00121:27:H3GGKBBXX:5:1216:21805:36183,J00121:27:H3GGKBBXX:5:1108:12368:28762,J00121:27:H3GGKBBXX:5:1204:3254:38468,J00121:27:H3GGKBBXX:5:2225:14915:10704,J00121:27:H3GGKBBXX:5:2111:27986:37396,J00121:27:H3GGKBBXX:5:2123:7608:9578,J00121:27:H3GGKBBXX:5:2123:28737:27514,J00121:27:H3GGKBBXX:5:1119:25723:33721,J00121:27:H3GGKBBXX:5:1212:8978:1930,J00121:27:H3GGKBBXX:5:1210:26129:13922,J00121:27:H3GGKBBXX:5:2221:11160:27443,J00121:27:H3GGKBBXX:5:2104:7080:11935,J00121:27:H3GGKBBXX:5:2104:26636:13007,J00121:27:H3GGKBBXX:5:2115:28057:40297,J00121:27:H3GGKBBXX:5:1212:18426:17069,J00121:27:H3GGKBBXX:5:2227:18314:18142;sequence=TATAGAAAATGTATGAATAATTTTCATAATTTTTATAATCACATCGTCAAATAATAATTTTTATCTAGAAGATTGTACTG;start=315210;subtype=IES;support_ref=0;support_variant=48;type=IES;
scaffold51_38_with_IES	MILORD	internal_eliminated_sequence	318137	319953	.	.	.	ID=MILORD.38.318137.319953;Name=MILORD.38.318137.319953;bounded_by_ta=TRUE;common_boundary=None;end=319953;ies_id=IESPGM.PTET51.1.38.303851;ies_left_dist=159;ies_min_dist=159;ies_right_dist=-1566;junction_seq=agagctactcccttcTAataatcataggttga;read_names=J00121:27:H3GGKBBXX:5:1122:19065:14308,J00121:27:H3GGKBBXX:5:2211:32309:20551,J00121:27:H3GGKBBXX:5:2227:22627:23856,J00121:27:H3GGKBBXX:5:1109:21602:8154,J00121:27:H3GGKBBXX:5:2113:24708:36042;sequence=TAATAATCATAGGTTGATTAATGGATTGATTGGACAGTAAATGAATTAGATCCAAATTTCATGACTACATTCCCATAATTATGGGGACATTATCCAGTCAATTTATCACGATTAAATCCATAACTCAAAGATAGGCATAAGACTAAAGAAGTCAAAGGTTACAGCTAAACTTATTTATTATTTTATCTTATAATAACAAAATGTCTCAATATACTCAATTATTTGAAAAAAAAATATGAAAGAAGCGAGTATAAAAGTTAAAAAGAGGATTTAAATTCCAAGAATTAAGAATATCGAAACATTTAAATCGCTTCATATAAACAAAAAAAACACCAAAAGTCCCACTCTAAAGGTTGAATTTAATATGATAAATTAAAAGAGAAGCAAAAAATTCAAAATTAATTATATATTTTAATGAGTAAAAATGAAAATTCTTAAGACAGGAATATAACAACTATCAAAATATATATAGTCCTTTAAGAATATGAAATAAAAGTAAACTCAATAAAAATAATAACTATCAAATTTAATTATTAAGCTGTTCTTTTTATTTAAAGAAAAAGATAATAAATTTAAATGTATCTACATGAACCCATTATTTGCTATTTAAATTTAGTTTAGTACAAGATTAATAAACAACCAAAAGTTATGGAATGATATATAGTAAGAAAAAATAAACAGATCGATCATCACAACTTAATAGGAGGTCTATTGGATAAAAGTTATTTTAAAGTCTTAATGCTCTAAAGAAAAAATCTTTCAATTAAACCTTTAAGATAAAGACTCTATCAATAACCATATGTCACTAGGCAAATTAATCAACATAGAAACTTGATATCTTAAAATGTTAACTTTTTAATTAAGTATCCAATTGTGAGCGTCGTTATGATATTTATGTTAGGTTCTGACTTTTCAATGCTCTTTAATCACTTTTCTGATTTACAAAATATATTAAACCACATATTCCCAAAATTTTGTGAAAGAAATTTCATTTATCCGAACTATTGTAATAGAATGAATATGACAAAAATTAAAGAATAAATAATAGTTATAAAAAGGAAATAATTGATTTTCCTAATTCAAGGAATAAGTTAAGATGTTGCTATTATAATAGAGAGGAACTTCATCAATGATAACTTCAAACATATGCAATTCTTTTAGATTAATAAAATAGCTGTATTTTTTTATTGTAATTTTTATGAATCCTTATGGTTTGTTTGAAAGCTTGATTGAAGATTATCTATTTCCTATTTATAGTAATATTCCTTTTAGGTTATATGAAGTATAAAATTTTAGAGTCTAAAAGAATTACATATTTTTTTCTCATAAGTTGACTCATTATATCATTCTCAAGAAAAATTACTTTTCAAGTTACAAATTCTAAATATTTTGATTTTTTTTTTATAATATTTATATGTTGAATTATTTCATTACTTCTGCTTATTCTCATTACATTCCAATAATTATCTTCTTCCAATAGATTATTCTATCAGTGGAGCTTTTTTTGAGCAAATTCCTTTTCTAATTTCAAACTCTTTATCTTTTTCAATTAAAATTTTTAAATTAATACTTAACTTAGAATTTNNNNNNNNNNNNNNNNNNNNNNNNNNNNNNNNNNNNNNNNNNNNNNNNNNNNNNNNNNNNNNNNNNNNNNNNNNNNNNNNNNNNNNNNNNNNNNNNNNNNNNNNNNNNNNNNNNNNNNNNNNNNNNNNNNNNNNNNNNNNNNNNNNNNNNTGTAGATATATTGATAGATAAAAATAAGAATAAGAATAATATGGGTATGATAATTAGAATAAATATTAAGAGATACTAAAATC;start=318137;subtype=EXTERNAL;support_ref=44;support_variant=5;type=ALTERNATIVE;
scaffold51_38_with_IES	MILORD	internal_eliminated_sequence	318296	318715	.	.	.	ID=MILORD.38.318296.318715;Name=MILORD.38.318296.318715;bounded_by_ta=TRUE;common_boundary=LEFT;end=318715;ies_id=IESPGM.PTET51.1.38.303851;ies_left_dist=0;ies_min_dist=0;ies_right_dist=-328;junction_seq=aaagaagtcaaaggtTAtctacatgaacccat;read_names=J00121:27:H3GGKBBXX:5:2212:14722:14555;sequence=TACAGCTAAACTTATTTATTATTTTATCTTATAATAACAAAATGTCTCAATATACTCAATTATTTGAAAAAAAAATATGAAAGAAGCGAGTATAAAAGTTAAAAAGAGGATTTAAATTCCAAGAATTAAGAATATCGAAACATTTAAATCGCTTCATATAAACAAAAAAAACACCAAAAGTCCCACTCTAAAGGTTGAATTTAATATGATAAATTAAAAGAGAAGCAAAAAATTCAAAATTAATTATATATTTTAATGAGTAAAAATGAAAATTCTTAAGACAGGAATATAACAACTATCAAAATATATATAGTCCTTTAAGAATATGAAATAAAAGTAAACTCAATAAAAATAATAACTATCAAATTTAATTATTAAGCTGTTCTTTTTATTTAAAGAAAAAGATAATAAATTTAAATG;start=318296;subtype=PARTIAL_EXTERNAL;support_ref=0;support_variant=1;type=ALTERNATIVE;
scaffold51_38_with_IES	MILORD	internal_eliminated_sequence	318604	318715	.	.	.	ID=MILORD.38.318604.318715;Name=MILORD.38.318604.318715;bounded_by_ta=TRUE;common_boundary=RIGHT;end=318715;ies_id=IESPGM.PTET51.1.38.304096;ies_left_dist=29;ies_min_dist=0;ies_right_dist=0;junction_seq=aactatcaaaatataTAtctacatgaacccat;read_names=J00121:27:H3GGKBBXX:5:1221:19684:43550,J00121:27:H3GGKBBXX:5:1123:10987:32279;sequence=TATAGTCCTTTAAGAATATGAAATAAAAGTAAACTCAATAAAAATAATAACTATCAAATTTAATTATTAAGCTGTTCTTTTTATTTAAAGAAAAAGATAATAAATTTAAATG;start=318604;subtype=PARTIAL_EXTERNAL;support_ref=6;support_variant=2;type=ALTERNATIVE;
scaffold51_38_with_IES	MILORD	internal_eliminated_sequence	318633	318715	.	.	.	ID=MILORD.38.318633.318715;Name=MILORD.38.318633.318715;bounded_by_ta=TRUE;common_boundary=Both;end=318715;ies_id=IESPGM.PTET51.1.38.304096;ies_left_dist=0;ies_min_dist=0;ies_right_dist=0;junction_seq=aatatgaaataaaagTAtctacatgaacccat;read_names=J00121:27:H3GGKBBXX:5:1228:4574:2176;sequence=TAAACTCAATAAAAATAATAACTATCAAATTTAATTATTAAGCTGTTCTTTTTATTTAAAGAAAAAGATAATAAATTTAAATG;start=318633;subtype=IES;support_ref=1;support_variant=1;type=IES;
scaffold51_38_with_IES	MILORD	internal_eliminated_sequence	323814	323843	.	.	.	ID=MILORD.38.323814.323843;Name=MILORD.38.323814.323843;bounded_by_ta=TRUE;common_boundary=Both;end=323843;ies_id=IESPGM.PTET51.1.38.309194;ies_left_dist=0;ies_min_dist=0;ies_right_dist=0;junction_seq=gtaattttttgaaatTAattaaagagatggca;read_names=J00121:27:H3GGKBBXX:5:1227:7283:2580,J00121:27:H3GGKBBXX:5:1228:23520:4549,J00121:27:H3GGKBBXX:5:1218:16955:29360,J00121:27:H3GGKBBXX:5:2211:8968:29905,J00121:27:H3GGKBBXX:5:2108:24353:30503,J00121:27:H3GGKBBXX:5:2228:26595:7345,J00121:27:H3GGKBBXX:5:2103:17168:35286,J00121:27:H3GGKBBXX:5:1107:18781:19267,J00121:27:H3GGKBBXX:5:1218:17107:29413,J00121:27:H3GGKBBXX:5:1124:17675:47524,J00121:27:H3GGKBBXX:5:2214:8318:24067,J00121:27:H3GGKBBXX:5:1228:12459:35989,J00121:27:H3GGKBBXX:5:1119:8176:5218,J00121:27:H3GGKBBXX:5:1102:10470:15662,J00121:27:H3GGKBBXX:5:1219:20577:2897,J00121:27:H3GGKBBXX:5:2203:7304:18968,J00121:27:H3GGKBBXX:5:1113:19654:9561,J00121:27:H3GGKBBXX:5:2216:23916:20779,J00121:27:H3GGKBBXX:5:2125:31132:29940,J00121:27:H3GGKBBXX:5:1201:22120:4057,J00121:27:H3GGKBBXX:5:2226:18446:31910,J00121:27:H3GGKBBXX:5:1228:26169:2985,J00121:27:H3GGKBBXX:5:2224:11891:29131,J00121:27:H3GGKBBXX:5:2110:8552:30274,J00121:27:H3GGKBBXX:5:1111:28980:13869,J00121:27:H3GGKBBXX:5:1228:11393:15012,J00121:27:H3GGKBBXX:5:1220:8806:39858,J00121:27:H3GGKBBXX:5:1215:22810:49107,J00121:27:H3GGKBBXX:5:1202:7121:29554,J00121:27:H3GGKBBXX:5:2128:14529:42917,J00121:27:H3GGKBBXX:5:2220:14103:22907,J00121:27:H3GGKBBXX:5:2208:24261:5341,J00121:27:H3GGKBBXX:5:1101:18385:17878,J00121:27:H3GGKBBXX:5:2225:6238:25281,J00121:27:H3GGKBBXX:5:2207:30604:22942,J00121:27:H3GGKBBXX:5:2216:27052:33000,J00121:27:H3GGKBBXX:5:2120:25966:26476,J00121:27:H3GGKBBXX:5:2121:30056:24665,J00121:27:H3GGKBBXX:5:1125:9080:2316,J00121:27:H3GGKBBXX:5:1126:30543:12919,J00121:27:H3GGKBBXX:5:1215:14316:3934,J00121:27:H3GGKBBXX:5:2205:27986:47876,J00121:27:H3GGKBBXX:5:1204:12154:18687,J00121:27:H3GGKBBXX:5:2115:20638:10317,J00121:27:H3GGKBBXX:5:2108:15270:24437,J00121:27:H3GGKBBXX:5:2221:12408:14344,J00121:27:H3GGKBBXX:5:2104:13342:10792,J00121:27:H3GGKBBXX:5:2225:6177:25210,J00121:27:H3GGKBBXX:5:1122:18832:3916,J00121:27:H3GGKBBXX:5:2117:1590:18036,J00121:27:H3GGKBBXX:5:2218:20060:3442,J00121:27:H3GGKBBXX:5:1115:26068:15891,J00121:27:H3GGKBBXX:5:2108:29873:21676,J00121:27:H3GGKBBXX:5:1214:20090:5323,J00121:27:H3GGKBBXX:5:2126:18345:7785,J00121:27:H3GGKBBXX:5:2225:9506:18177,J00121:27:H3GGKBBXX:5:2227:23125:11671,J00121:27:H3GGKBBXX:5:1109:24677:17843,J00121:27:H3GGKBBXX:5:1210:25915:1666;sequence=TATAGATCAAATGGAATTCAGAATAAACCA;start=323814;subtype=IES;support_ref=0;support_variant=59;type=IES;
scaffold51_38_with_IES	MILORD	internal_eliminated_sequence	324317	324342	.	.	.	ID=MILORD.38.324317.324342;Name=MILORD.38.324317.324342;bounded_by_ta=TRUE;common_boundary=Both;end=324342;ies_id=IESPGM.PTET51.1.38.309667;ies_left_dist=0;ies_min_dist=0;ies_right_dist=0;junction_seq=aacaaaagatatcttTAatatcaataagaatg;read_names=J00121:27:H3GGKBBXX:5:1227:6816:31839,J00121:27:H3GGKBBXX:5:2114:22942:14695,J00121:27:H3GGKBBXX:5:1225:19634:1719,J00121:27:H3GGKBBXX:5:2101:22820:31681,J00121:27:H3GGKBBXX:5:2106:30249:38609,J00121:27:H3GGKBBXX:5:1201:5051:23153,J00121:27:H3GGKBBXX:5:1202:28016:26828,J00121:27:H3GGKBBXX:5:1114:16244:17016,J00121:27:H3GGKBBXX:5:2207:17868:39699,J00121:27:H3GGKBBXX:5:2202:13585:44588,J00121:27:H3GGKBBXX:5:2212:24150:28920,J00121:27:H3GGKBBXX:5:1113:8572:46416,J00121:27:H3GGKBBXX:5:2107:9699:1666,J00121:27:H3GGKBBXX:5:2104:26149:15680,J00121:27:H3GGKBBXX:5:1111:16183:12515,J00121:27:H3GGKBBXX:5:1117:27529:13289,J00121:27:H3GGKBBXX:5:1111:31284:31998,J00121:27:H3GGKBBXX:5:2223:23368:41317,J00121:27:H3GGKBBXX:5:1215:24586:32666,J00121:27:H3GGKBBXX:5:2106:18233:16489,J00121:27:H3GGKBBXX:5:2213:13007:5288,J00121:27:H3GGKBBXX:5:2207:23277:42003,J00121:27:H3GGKBBXX:5:2212:15189:45854,J00121:27:H3GGKBBXX:5:1209:23054:40983,J00121:27:H3GGKBBXX:5:2222:9628:28938,J00121:27:H3GGKBBXX:5:2228:23165:30028,J00121:27:H3GGKBBXX:5:2223:26271:17544,J00121:27:H3GGKBBXX:5:1104:15057:11407,J00121:27:H3GGKBBXX:5:1115:30492:2141,J00121:27:H3GGKBBXX:5:1116:26413:23979,J00121:27:H3GGKBBXX:5:1207:27671:40684,J00121:27:H3GGKBBXX:5:1127:15493:38363,J00121:27:H3GGKBBXX:5:2222:27833:42372,J00121:27:H3GGKBBXX:5:1228:20537:17245,J00121:27:H3GGKBBXX:5:1116:4817:28657,J00121:27:H3GGKBBXX:5:2214:2108:22239,J00121:27:H3GGKBBXX:5:1115:30310:2492,J00121:27:H3GGKBBXX:5:2228:21207:2369,J00121:27:H3GGKBBXX:5:1115:30239:2158,J00121:27:H3GGKBBXX:5:1226:21176:1402,J00121:27:H3GGKBBXX:5:2224:12408:35690,J00121:27:H3GGKBBXX:5:1105:11647:13728,J00121:27:H3GGKBBXX:5:2205:5812:28129,J00121:27:H3GGKBBXX:5:1116:30198:15944,J00121:27:H3GGKBBXX:5:1103:13991:18247,J00121:27:H3GGKBBXX:5:1223:9090:26775,J00121:27:H3GGKBBXX:5:1118:12114:1560;sequence=TATAAGTGAAATTAATTATTAGTCTA;start=324317;subtype=IES;support_ref=123;support_variant=47;type=IES;
scaffold51_38_with_IES	MILORD	internal_eliminated_sequence	327627	327714	.	.	.	ID=MILORD.38.327627.327714;Name=MILORD.38.327627.327714;bounded_by_ta=TRUE;common_boundary=Both;end=327714;ies_id=IESPGM.PTET51.1.38.312951;ies_left_dist=0;ies_min_dist=0;ies_right_dist=0;junction_seq=ttatttgaattttacTAcaacccaattgattt;read_names=J00121:27:H3GGKBBXX:5:1115:11505:20445,J00121:27:H3GGKBBXX:5:1212:20161:9772,J00121:27:H3GGKBBXX:5:2227:3599:15223,J00121:27:H3GGKBBXX:5:1102:23054:16120,J00121:27:H3GGKBBXX:5:2202:3934:23821,J00121:27:H3GGKBBXX:5:2205:16508:1965,J00121:27:H3GGKBBXX:5:2226:7344:7961,J00121:27:H3GGKBBXX:5:2211:23997:25597,J00121:27:H3GGKBBXX:5:1124:13595:2193,J00121:27:H3GGKBBXX:5:2219:25510:12884,J00121:27:H3GGKBBXX:5:1215:18771:12216,J00121:27:H3GGKBBXX:5:1104:18304:28076,J00121:27:H3GGKBBXX:5:1115:9425:17087,J00121:27:H3GGKBBXX:5:1202:25367:17069,J00121:27:H3GGKBBXX:5:1111:15016:29659,J00121:27:H3GGKBBXX:5:2225:6542:5798,J00121:27:H3GGKBBXX:5:2228:21359:30661,J00121:27:H3GGKBBXX:5:1221:29417:17685,J00121:27:H3GGKBBXX:5:1221:19969:38416,J00121:27:H3GGKBBXX:5:2228:23926:41862;sequence=TATTCTGATCTTAAAATAATCCAAAATTTATTAGAAAATACGTTTAATTTGATATTTTTTATTTATCCATATAAATAAGTATACTCAA;start=327627;subtype=IES;support_ref=82;support_variant=20;type=IES;
scaffold51_38_with_IES	MILORD	internal_eliminated_sequence	329100	329218	.	.	.	ID=MILORD.38.329100.329218;Name=MILORD.38.329100.329218;bounded_by_ta=TRUE;common_boundary=None;end=329218;ies_id=IESPGM.PTET51.1.38.312951;ies_left_dist=-1473;ies_min_dist=1473;ies_right_dist=-1504;junction_seq=atttaatatatgtttTAttaattaagaattaa;read_names=J00121:27:H3GGKBBXX:5:1123:14834:34653;sequence=TATTTTATTTAAAATTTTCTAATGAATGACTTTATAGTAAATATCTAGCATTTCACAGCTCAATACAATTAGATTAGCGTAAAATGTTAGCTATTTACTATAAAAATAAATTTCATTGT;start=329100;subtype=MAC;support_ref=122;support_variant=1;type=CRYPTIC;
scaffold51_38_with_IES	MILORD	internal_eliminated_sequence	331834	331859	.	.	.	ID=MILORD.38.331834.331859;Name=MILORD.38.331834.331859;bounded_by_ta=TRUE;common_boundary=Both;end=331859;ies_id=IESPGM.PTET51.1.38.317070;ies_left_dist=0;ies_min_dist=0;ies_right_dist=0;junction_seq=tatttatcataaattTAtcataaaggagaatt;read_names=J00121:27:H3GGKBBXX:5:2227:3579:36499,J00121:27:H3GGKBBXX:5:1209:13859:4725,J00121:27:H3GGKBBXX:5:2113:2290:20375,J00121:27:H3GGKBBXX:5:1105:29914:26002,J00121:27:H3GGKBBXX:5:1218:17594:18019,J00121:27:H3GGKBBXX:5:2128:19796:28622,J00121:27:H3GGKBBXX:5:2208:8014:38908,J00121:27:H3GGKBBXX:5:1118:5010:25826,J00121:27:H3GGKBBXX:5:2128:19816:28516,J00121:27:H3GGKBBXX:5:2109:3234:40649,J00121:27:H3GGKBBXX:5:2111:21430:6343,J00121:27:H3GGKBBXX:5:1109:13585:2598,J00121:27:H3GGKBBXX:5:1116:13717:48192,J00121:27:H3GGKBBXX:5:1125:25154:29993,J00121:27:H3GGKBBXX:5:2126:15037:23223,J00121:27:H3GGKBBXX:5:1123:17523:43040,J00121:27:H3GGKBBXX:5:2212:11820:17122,J00121:27:H3GGKBBXX:5:2106:8907:48825,J00121:27:H3GGKBBXX:5:2118:6431:30468,J00121:27:H3GGKBBXX:5:2222:26281:44605,J00121:27:H3GGKBBXX:5:2207:6634:33176,J00121:27:H3GGKBBXX:5:2126:17746:10651,J00121:27:H3GGKBBXX:5:1118:4056:30433,J00121:27:H3GGKBBXX:5:1124:9841:3002,J00121:27:H3GGKBBXX:5:1215:22424:18863,J00121:27:H3GGKBBXX:5:1105:16630:4602,J00121:27:H3GGKBBXX:5:2125:22506:34934,J00121:27:H3GGKBBXX:5:2211:9648:31013,J00121:27:H3GGKBBXX:5:2123:6106:43550,J00121:27:H3GGKBBXX:5:1118:29985:6150,J00121:27:H3GGKBBXX:5:2120:23865:9227,J00121:27:H3GGKBBXX:5:2206:11261:2897,J00121:27:H3GGKBBXX:5:2110:10977:34407,J00121:27:H3GGKBBXX:5:2216:11759:4989,J00121:27:H3GGKBBXX:5:1123:15473:13324,J00121:27:H3GGKBBXX:5:2208:24129:43937,J00121:27:H3GGKBBXX:5:1122:15859:47225,J00121:27:H3GGKBBXX:5:2117:18700:8541,J00121:27:H3GGKBBXX:5:1117:9962:45906,J00121:27:H3GGKBBXX:5:1209:12489:15715,J00121:27:H3GGKBBXX:5:1115:15158:23188,J00121:27:H3GGKBBXX:5:1207:12337:25791,J00121:27:H3GGKBBXX:5:2216:11941:5024,J00121:27:H3GGKBBXX:5:1118:11535:19162,J00121:27:H3GGKBBXX:5:1221:15798:28622,J00121:27:H3GGKBBXX:5:1121:19421:42952,J00121:27:H3GGKBBXX:5:2223:18081:27162,J00121:27:H3GGKBBXX:5:1207:5974:29290,J00121:27:H3GGKBBXX:5:2205:23307:48350,J00121:27:H3GGKBBXX:5:2215:25540:23768,J00121:27:H3GGKBBXX:5:2124:1783:36024,J00121:27:H3GGKBBXX:5:2217:5578:21535,J00121:27:H3GGKBBXX:5:1207:15108:32490,J00121:27:H3GGKBBXX:5:1113:28686:4848,J00121:27:H3GGKBBXX:5:1101:27630:21166,J00121:27:H3GGKBBXX:5:2225:11332:33229,J00121:27:H3GGKBBXX:5:1214:7781:16383,J00121:27:H3GGKBBXX:5:1225:21816:29272;sequence=TATAGTCTGAAGTTTAATTTTAATTA;start=331834;subtype=IES;support_ref=2;support_variant=58;type=IES;
scaffold51_38_with_IES	MILORD	internal_eliminated_sequence	332459	332515	.	.	.	ID=MILORD.38.332459.332515;Name=MILORD.38.332459.332515;bounded_by_ta=TRUE;common_boundary=Both;end=332515;ies_id=IESPGM.PTET51.1.38.317669;ies_left_dist=0;ies_min_dist=0;ies_right_dist=0;junction_seq=ttttctctttcatatTAtctacatcttccact;read_names=J00121:27:H3GGKBBXX:5:1228:3752:14748,J00121:27:H3GGKBBXX:5:1128:5436:22063,J00121:27:H3GGKBBXX:5:1216:20699:18546,J00121:27:H3GGKBBXX:5:2215:22465:42390,J00121:27:H3GGKBBXX:5:1115:9161:26723,J00121:27:H3GGKBBXX:5:1126:17756:26986,J00121:27:H3GGKBBXX:5:1127:9790:16876,J00121:27:H3GGKBBXX:5:1222:19065:3512,J00121:27:H3GGKBBXX:5:1116:4645:33879,J00121:27:H3GGKBBXX:5:2108:29863:26758,J00121:27:H3GGKBBXX:5:2205:28726:36394,J00121:27:H3GGKBBXX:5:1203:18903:32982,J00121:27:H3GGKBBXX:5:1106:9120:20709,J00121:27:H3GGKBBXX:5:1211:28138:36183,J00121:27:H3GGKBBXX:5:1207:18609:8523,J00121:27:H3GGKBBXX:5:1106:26372:34811,J00121:27:H3GGKBBXX:5:1101:11606:33352,J00121:27:H3GGKBBXX:5:1202:18700:24612,J00121:27:H3GGKBBXX:5:1107:18203:15381,J00121:27:H3GGKBBXX:5:1224:28138:7064,J00121:27:H3GGKBBXX:5:1224:13037:7908,J00121:27:H3GGKBBXX:5:1111:18730:44394,J00121:27:H3GGKBBXX:5:1103:11850:8629,J00121:27:H3GGKBBXX:5:2213:30391:46276,J00121:27:H3GGKBBXX:5:1109:8450:47014,J00121:27:H3GGKBBXX:5:1226:25926:32068,J00121:27:H3GGKBBXX:5:2227:5406:37695,J00121:27:H3GGKBBXX:5:2106:22140:44957,J00121:27:H3GGKBBXX:5:1127:20090:46434,J00121:27:H3GGKBBXX:5:2202:13139:36253,J00121:27:H3GGKBBXX:5:1225:7456:37202,J00121:27:H3GGKBBXX:5:1109:28798:14291,J00121:27:H3GGKBBXX:5:2107:27884:47313,J00121:27:H3GGKBBXX:5:2202:8998:30732,J00121:27:H3GGKBBXX:5:2113:28148:30925,J00121:27:H3GGKBBXX:5:1103:29924:13500,J00121:27:H3GGKBBXX:5:2224:6015:36394,J00121:27:H3GGKBBXX:5:2105:30776:10405;sequence=TATAGTTGAATATAAAAAGGATTATTATCTTCCATAAATTTACAAATCACATTAGTG;start=332459;subtype=IES;support_ref=66;support_variant=38;type=IES;
scaffold51_38_with_IES	MILORD	internal_eliminated_sequence	334621	334648	.	.	.	ID=MILORD.38.334621.334648;Name=MILORD.38.334621.334648;bounded_by_ta=TRUE;common_boundary=Both;end=334648;ies_id=IESPGM.PTET51.1.38.319774;ies_left_dist=0;ies_min_dist=0;ies_right_dist=0;junction_seq=ttgtcactcccttagTAagaatccattaactc;read_names=J00121:27:H3GGKBBXX:5:2202:5061:14836,J00121:27:H3GGKBBXX:5:2222:26808:26283,J00121:27:H3GGKBBXX:5:2205:32207:20937,J00121:27:H3GGKBBXX:5:1122:30431:7943,J00121:27:H3GGKBBXX:5:2221:15625:31277,J00121:27:H3GGKBBXX:5:1116:27275:33563,J00121:27:H3GGKBBXX:5:2109:20547:19408,J00121:27:H3GGKBBXX:5:2218:4787:40315,J00121:27:H3GGKBBXX:5:2214:3397:5552,J00121:27:H3GGKBBXX:5:2222:27559:28780,J00121:27:H3GGKBBXX:5:2206:21501:41528,J00121:27:H3GGKBBXX:5:1115:17208:39963,J00121:27:H3GGKBBXX:5:1208:12398:48122,J00121:27:H3GGKBBXX:5:1103:16001:48386,J00121:27:H3GGKBBXX:5:2205:16549:36183,J00121:27:H3GGKBBXX:5:1105:25956:24876,J00121:27:H3GGKBBXX:5:1220:27296:26002,J00121:27:H3GGKBBXX:5:1203:5477:27865,J00121:27:H3GGKBBXX:5:2115:31335:16647,J00121:27:H3GGKBBXX:5:1124:6299:26195;sequence=TAAAATTAAAATAAATTCATATTGTCTA;start=334621;subtype=IES;support_ref=27;support_variant=20;type=IES;
scaffold51_38_with_IES	MILORD	internal_eliminated_sequence	334856	334879	.	.	.	ID=MILORD.38.334856.334879;Name=MILORD.38.334856.334879;bounded_by_ta=TRUE;common_boundary=None;end=334879;ies_id=IESPGM.PTET51.1.38.319774;ies_left_dist=-235;ies_min_dist=231;ies_right_dist=-231;junction_seq=ttaatatataaataaTAcatatatactttttt;read_names=J00121:27:H3GGKBBXX:5:2224:15879:2563;sequence=TATATATCTAATATAATTTATTTG;start=334856;subtype=MAC;support_ref=54;support_variant=1;type=CRYPTIC;
scaffold51_38_with_IES	MILORD	internal_eliminated_sequence	336337	336422	.	.	.	ID=MILORD.38.336337.336422;Name=MILORD.38.336337.336422;bounded_by_ta=TRUE;common_boundary=Both;end=336422;ies_id=IESPGM.PTET51.1.38.321462;ies_left_dist=0;ies_min_dist=0;ies_right_dist=0;junction_seq=gattgctttttgttaTAtgtttctaaatctca;read_names=J00121:27:H3GGKBBXX:5:1218:26078:37361,J00121:27:H3GGKBBXX:5:1120:23673:7732,J00121:27:H3GGKBBXX:5:1116:2432:44922,J00121:27:H3GGKBBXX:5:1111:22922:20744,J00121:27:H3GGKBBXX:5:1120:30097:21571,J00121:27:H3GGKBBXX:5:1105:28199:45854,J00121:27:H3GGKBBXX:5:1205:15585:3389,J00121:27:H3GGKBBXX:5:1120:24180:3864,J00121:27:H3GGKBBXX:5:1101:9567:26934,J00121:27:H3GGKBBXX:5:2227:26139:38838,J00121:27:H3GGKBBXX:5:2110:26707:41862,J00121:27:H3GGKBBXX:5:1206:3214:26476,J00121:27:H3GGKBBXX:5:2207:8075:41053,J00121:27:H3GGKBBXX:5:1220:9902:11407,J00121:27:H3GGKBBXX:5:2220:9272:18511,J00121:27:H3GGKBBXX:5:2221:12357:44711,J00121:27:H3GGKBBXX:5:1201:7882:43075,J00121:27:H3GGKBBXX:5:1222:13271:22239,J00121:27:H3GGKBBXX:5:1211:25672:4971,J00121:27:H3GGKBBXX:5:1110:27103:12304,J00121:27:H3GGKBBXX:5:1106:27032:20867,J00121:27:H3GGKBBXX:5:2213:20334:14924,J00121:27:H3GGKBBXX:5:1210:10957:12673,J00121:27:H3GGKBBXX:5:1128:19289:6044,J00121:27:H3GGKBBXX:5:1128:26951:10809,J00121:27:H3GGKBBXX:5:2119:14539:24753,J00121:27:H3GGKBBXX:5:2110:25438:34706,J00121:27:H3GGKBBXX:5:1117:28473:33844,J00121:27:H3GGKBBXX:5:2220:3945:9420,J00121:27:H3GGKBBXX:5:2217:18233:15012,J00121:27:H3GGKBBXX:5:1105:20953:29466,J00121:27:H3GGKBBXX:5:2209:2676:12673,J00121:27:H3GGKBBXX:5:2210:19745:25791,J00121:27:H3GGKBBXX:5:1122:19715:31751,J00121:27:H3GGKBBXX:5:1101:7019:17702,J00121:27:H3GGKBBXX:5:2201:5771:47155,J00121:27:H3GGKBBXX:5:1219:17350:5921,J00121:27:H3GGKBBXX:5:2123:11911:12708,J00121:27:H3GGKBBXX:5:1221:29183:32015,J00121:27:H3GGKBBXX:5:2119:22638:8435,J00121:27:H3GGKBBXX:5:2215:15666:43234,J00121:27:H3GGKBBXX:5:2220:27915:16911,J00121:27:H3GGKBBXX:5:1207:31213:42038,J00121:27:H3GGKBBXX:5:2126:19847:21922;sequence=TAAAGTAGATTTCCTTTAATTTTTAGACTAAATTGAAATTCAAAATTAAATCATACATTCAATTTTTCAATTATTTGTTCTGACCG;start=336337;subtype=IES;support_ref=12;support_variant=44;type=IES;
scaffold51_38_with_IES	MILORD	internal_eliminated_sequence	336634	336661	.	.	.	ID=MILORD.38.336634.336661;Name=MILORD.38.336634.336661;bounded_by_ta=TRUE;common_boundary=Both;end=336661;ies_id=IESPGM.PTET51.1.38.321673;ies_left_dist=0;ies_min_dist=0;ies_right_dist=0;junction_seq=tactctcatcttagaTAattctcttttgatta;read_names=J00121:27:H3GGKBBXX:5:1204:22648:45449,J00121:27:H3GGKBBXX:5:1209:25469:29659,J00121:27:H3GGKBBXX:5:1107:12662:32437,J00121:27:H3GGKBBXX:5:2226:1996:4251,J00121:27:H3GGKBBXX:5:2112:20476:24384,J00121:27:H3GGKBBXX:5:2223:28148:32050,J00121:27:H3GGKBBXX:5:2109:10795:28920,J00121:27:H3GGKBBXX:5:2223:8268:28586,J00121:27:H3GGKBBXX:5:1224:16072:36868,J00121:27:H3GGKBBXX:5:1104:13159:17896,J00121:27:H3GGKBBXX:5:1103:21054:47401,J00121:27:H3GGKBBXX:5:2111:30624:6378,J00121:27:H3GGKBBXX:5:2209:16214:33105;sequence=TATCATCAAAAAGTAGGTTTTATAACTA;start=336634;subtype=IES;support_ref=6;support_variant=13;type=IES;
scaffold51_38_with_IES	MILORD	internal_eliminated_sequence	336812	337056	.	.	.	ID=MILORD.38.336812.337056;Name=MILORD.38.336812.337056;bounded_by_ta=TRUE;common_boundary=None;end=337056;ies_id=IESPGM.PTET51.1.38.321673;ies_left_dist=-178;ies_min_dist=178;ies_right_dist=-395;junction_seq=atatcattagacaatTAattatgataaaagat;read_names=J00121:27:H3GGKBBXX:5:2110:32146:30820;sequence=TATTGAAATCATCACATTTATTTATCAATTATTATATCAAACCATTTATTAAGTTAGATTTAAAAAATAATTTTAGTTAATATATTAGTATTAAAGTCTGTTAAGACTATTATAATTATTAAATATTCTATCTAATTAGACTAAACTTTGAATTTAATTTAAATTGCATTATTAAATCATAAATTTAACAATAAAATTTGAAAGTTATAAACTCTCTTAAAATTAATATAAATTAGAAATGGCTA;start=336812;subtype=MAC;support_ref=48;support_variant=1;type=CRYPTIC;
scaffold51_38_with_IES	MILORD	internal_eliminated_sequence	338090	338119	.	.	.	ID=MILORD.38.338090.338119;Name=MILORD.38.338090.338119;bounded_by_ta=TRUE;common_boundary=Both;end=338119;ies_id=IESPGM.PTET51.1.38.323101;ies_left_dist=0;ies_min_dist=0;ies_right_dist=0;junction_seq=ttttaaagaataaagTAtccagcaagaccaac;read_names=J00121:27:H3GGKBBXX:5:1118:1986:44675,J00121:27:H3GGKBBXX:5:1123:8278:6449,J00121:27:H3GGKBBXX:5:1220:23987:4268,J00121:27:H3GGKBBXX:5:1101:3143:6730,J00121:27:H3GGKBBXX:5:2208:18152:47788,J00121:27:H3GGKBBXX:5:2124:31456:15416,J00121:27:H3GGKBBXX:5:2111:20831:34635,J00121:27:H3GGKBBXX:5:1110:8004:33862,J00121:27:H3GGKBBXX:5:1124:18862:43814,J00121:27:H3GGKBBXX:5:2204:14752:8453,J00121:27:H3GGKBBXX:5:2116:7821:22080,J00121:27:H3GGKBBXX:5:1203:17168:36622,J00121:27:H3GGKBBXX:5:1124:19015:43480,J00121:27:H3GGKBBXX:5:2228:7436:32490,J00121:27:H3GGKBBXX:5:2120:32187:4549,J00121:27:H3GGKBBXX:5:1127:3965:19689,J00121:27:H3GGKBBXX:5:2205:17097:45361,J00121:27:H3GGKBBXX:5:1110:14702:38644,J00121:27:H3GGKBBXX:5:1219:18761:28270,J00121:27:H3GGKBBXX:5:2108:18761:4426;sequence=TAGTGTTTAATTATACTGATTTCATTACTA;start=338090;subtype=IES;support_ref=138;support_variant=20;type=IES;
scaffold51_38_with_IES	MILORD	internal_eliminated_sequence	338510	338536	.	.	.	ID=MILORD.38.338510.338536;Name=MILORD.38.338510.338536;bounded_by_ta=TRUE;common_boundary=Both;end=338536;ies_id=IESPGM.PTET51.1.38.323491;ies_left_dist=0;ies_min_dist=0;ies_right_dist=0;junction_seq=ataatttccaaaagtTAggaggaatattaaaa;read_names=J00121:27:H3GGKBBXX:5:1217:27164:18388,J00121:27:H3GGKBBXX:5:1226:5974:8576,J00121:27:H3GGKBBXX:5:1116:8856:37730,J00121:27:H3GGKBBXX:5:2210:8349:18388,J00121:27:H3GGKBBXX:5:2226:21075:21166,J00121:27:H3GGKBBXX:5:2121:24535:1138,J00121:27:H3GGKBBXX:5:1127:7953:10774,J00121:27:H3GGKBBXX:5:1225:27793:7029,J00121:27:H3GGKBBXX:5:2215:5487:9913,J00121:27:H3GGKBBXX:5:1127:14935:4092,J00121:27:H3GGKBBXX:5:1111:23023:29536,J00121:27:H3GGKBBXX:5:1121:5690:4637,J00121:27:H3GGKBBXX:5:2210:10957:11126,J00121:27:H3GGKBBXX:5:1225:6492:24525,J00121:27:H3GGKBBXX:5:2206:7496:23417,J00121:27:H3GGKBBXX:5:2105:22546:16893,J00121:27:H3GGKBBXX:5:1116:20983:27092,J00121:27:H3GGKBBXX:5:1216:26575:32701;sequence=TATAGTCATTTTTTATGACACCACCTA;start=338510;subtype=IES;support_ref=132;support_variant=18;type=IES;
scaffold51_38_with_IES	MILORD	internal_eliminated_sequence	345067	345082	.	.	.	ID=MILORD.38.345067.345082;Name=MILORD.38.345067.345082;bounded_by_ta=TRUE;common_boundary=None;end=345082;ies_id=IESPGM.PTET51.1.38.336306;ies_left_dist=6285;ies_min_dist=6285;ies_right_dist=6347;junction_seq=tttgtaaatttattaTAtatataaatttacaa;read_names=J00121:27:H3GGKBBXX:5:1206:12773:10932;sequence=TATAATCGTATATATA;start=345067;subtype=MAC;support_ref=106;support_variant=1;type=CRYPTIC;
scaffold51_38_with_IES	MILORD	internal_eliminated_sequence	351352	351429	.	.	.	ID=MILORD.38.351352.351429;Name=MILORD.38.351352.351429;bounded_by_ta=TRUE;common_boundary=Both;end=351429;ies_id=IESPGM.PTET51.1.38.336306;ies_left_dist=0;ies_min_dist=0;ies_right_dist=0;junction_seq=agaaaaagcaagtgcTAtaatgataaataatt;read_names=J00121:27:H3GGKBBXX:5:1103:28544:3442,J00121:27:H3GGKBBXX:5:2218:24403:2211,J00121:27:H3GGKBBXX:5:2113:12002:14906,J00121:27:H3GGKBBXX:5:2108:13210:12216,J00121:27:H3GGKBBXX:5:1103:15777:1472,J00121:27:H3GGKBBXX:5:1206:17188:4444,J00121:27:H3GGKBBXX:5:2216:15118:4936,J00121:27:H3GGKBBXX:5:2205:17198:25175,J00121:27:H3GGKBBXX:5:2108:16336:10036,J00121:27:H3GGKBBXX:5:1212:9496:41475,J00121:27:H3GGKBBXX:5:1207:29203:8242,J00121:27:H3GGKBBXX:5:2214:13362:20639,J00121:27:H3GGKBBXX:5:1204:24068:23645,J00121:27:H3GGKBBXX:5:2207:6583:37273,J00121:27:H3GGKBBXX:5:2217:23673:48175,J00121:27:H3GGKBBXX:5:1219:16630:29501,J00121:27:H3GGKBBXX:5:1106:8643:48544,J00121:27:H3GGKBBXX:5:1109:23612:26160,J00121:27:H3GGKBBXX:5:1207:31436:42495,J00121:27:H3GGKBBXX:5:2217:10297:48350,J00121:27:H3GGKBBXX:5:2212:26443:18757,J00121:27:H3GGKBBXX:5:2126:17005:20515,J00121:27:H3GGKBBXX:5:1107:16955:38750,J00121:27:H3GGKBBXX:5:1108:28960:30714,J00121:27:H3GGKBBXX:5:1116:3244:24419,J00121:27:H3GGKBBXX:5:1221:21481:41493,J00121:27:H3GGKBBXX:5:2224:10784:1015,J00121:27:H3GGKBBXX:5:2227:26200:32789,J00121:27:H3GGKBBXX:5:1211:28158:18986,J00121:27:H3GGKBBXX:5:2228:10206:25193,J00121:27:H3GGKBBXX:5:1113:15006:42653;sequence=TACAGGTAAATATAATGTTCCTATTTTAAATACAAGATTATATTAATACATGAATATTATCGTTAAAATTTGTAACTG;start=351352;subtype=IES;support_ref=6;support_variant=31;type=IES;
scaffold51_38_with_IES	MILORD	internal_eliminated_sequence	351496	351521	.	.	.	ID=MILORD.38.351496.351521;Name=MILORD.38.351496.351521;bounded_by_ta=TRUE;common_boundary=Both;end=351521;ies_id=IESPGM.PTET51.1.38.336372;ies_left_dist=0;ies_min_dist=0;ies_right_dist=0;junction_seq=attcacaaaagtttgTAtttaataatccacat;read_names=J00121:27:H3GGKBBXX:5:1128:6086:16295,J00121:27:H3GGKBBXX:5:2218:20151:14467,J00121:27:H3GGKBBXX:5:2122:2970:34811,J00121:27:H3GGKBBXX:5:1212:23612:26371,J00121:27:H3GGKBBXX:5:1219:11109:36007,J00121:27:H3GGKBBXX:5:1109:22922:47471,J00121:27:H3GGKBBXX:5:2220:7547:1420,J00121:27:H3GGKBBXX:5:2218:20659:5394,J00121:27:H3GGKBBXX:5:1206:22820:25421,J00121:27:H3GGKBBXX:5:2105:29305:18757,J00121:27:H3GGKBBXX:5:2214:9658:1701,J00121:27:H3GGKBBXX:5:1109:7517:35374,J00121:27:H3GGKBBXX:5:1228:7547:30292,J00121:27:H3GGKBBXX:5:2218:30482:13447,J00121:27:H3GGKBBXX:5:2110:10084:21113,J00121:27:H3GGKBBXX:5:1211:15087:7416,J00121:27:H3GGKBBXX:5:1228:3843:35585,J00121:27:H3GGKBBXX:5:1111:17371:30573,J00121:27:H3GGKBBXX:5:2219:32136:36675,J00121:27:H3GGKBBXX:5:1112:15148:44799,J00121:27:H3GGKBBXX:5:2107:23054:40737,J00121:27:H3GGKBBXX:5:1201:5101:42091;sequence=TATACTTAAATCTAAGGATGCAATTA;start=351496;subtype=IES;support_ref=4;support_variant=22;type=IES;
scaffold51_38_with_IES	MILORD	internal_eliminated_sequence	351777	351880	.	.	.	ID=MILORD.38.351777.351880;Name=MILORD.38.351777.351880;bounded_by_ta=TRUE;common_boundary=Both;end=351880;ies_id=IESPGM.PTET51.1.38.336627;ies_left_dist=0;ies_min_dist=0;ies_right_dist=0;junction_seq=gcttcttgtaactgaTAtatgatcaaatcttg;read_names=J00121:27:H3GGKBBXX:5:2111:12946:17139,J00121:27:H3GGKBBXX:5:1211:16944:30890,J00121:27:H3GGKBBXX:5:1206:25093:2738,J00121:27:H3GGKBBXX:5:1215:19837:26054,J00121:27:H3GGKBBXX:5:1209:20750:31576,J00121:27:H3GGKBBXX:5:2202:18375:18951,J00121:27:H3GGKBBXX:5:2101:4432:7978,J00121:27:H3GGKBBXX:5:2103:11322:2721,J00121:27:H3GGKBBXX:5:2209:13037:30907,J00121:27:H3GGKBBXX:5:2103:28250:41088,J00121:27:H3GGKBBXX:5:2202:11586:24067,J00121:27:H3GGKBBXX:5:2101:5903:8418,J00121:27:H3GGKBBXX:5:2204:23805:34442,J00121:27:H3GGKBBXX:5:1105:27468:10968,J00121:27:H3GGKBBXX:5:1221:23246:45010,J00121:27:H3GGKBBXX:5:2113:24302:5270,J00121:27:H3GGKBBXX:5:2206:16782:12638;sequence=TACACTATGGTATAAGAATCTTTTATTAAATGTATATAATAAGTTGAGATTTTTATTTGGTTCTGCATTTAAATAAAAAATAAAAACATAATGAAGATTAACTG;start=351777;subtype=IES;support_ref=0;support_variant=17;type=IES;
scaffold51_38_with_IES	MILORD	internal_eliminated_sequence	353224	353289	.	.	.	ID=MILORD.38.353224.353289;Name=MILORD.38.353224.353289;bounded_by_ta=TRUE;common_boundary=Both;end=353289;ies_id=IESPGM.PTET51.1.38.337970;ies_left_dist=0;ies_min_dist=0;ies_right_dist=0;junction_seq=gcctcattaattatgTAccttaattaacagtt;read_names=J00121:27:H3GGKBBXX:5:1216:29802:33229,J00121:27:H3GGKBBXX:5:1222:13626:7908,J00121:27:H3GGKBBXX:5:2219:16478:38521,J00121:27:H3GGKBBXX:5:2209:13129:47981,J00121:27:H3GGKBBXX:5:1212:3457:31681,J00121:27:H3GGKBBXX:5:2120:27610:7380,J00121:27:H3GGKBBXX:5:1206:6492:29378,J00121:27:H3GGKBBXX:5:2218:21907:3371,J00121:27:H3GGKBBXX:5:2217:12530:40789,J00121:27:H3GGKBBXX:5:2110:6289:7117,J00121:27:H3GGKBBXX:5:1210:22181:15135,J00121:27:H3GGKBBXX:5:2128:29477:42618,J00121:27:H3GGKBBXX:5:1110:23551:14308,J00121:27:H3GGKBBXX:5:1128:29021:6202,J00121:27:H3GGKBBXX:5:1102:25022:10247,J00121:27:H3GGKBBXX:5:2128:16122:4673,J00121:27:H3GGKBBXX:5:1112:7111:24261,J00121:27:H3GGKBBXX:5:2210:12215:11653,J00121:27:H3GGKBBXX:5:2108:23267:6818,J00121:27:H3GGKBBXX:5:1106:13240:11706,J00121:27:H3GGKBBXX:5:2209:12530:15082,J00121:27:H3GGKBBXX:5:2112:20841:23188,J00121:27:H3GGKBBXX:5:1206:23216:14150,J00121:27:H3GGKBBXX:5:2221:8785:9473,J00121:27:H3GGKBBXX:5:1213:16772:39523,J00121:27:H3GGKBBXX:5:2209:6461:17227,J00121:27:H3GGKBBXX:5:1114:8349:15293,J00121:27:H3GGKBBXX:5:1207:14631:18054,J00121:27:H3GGKBBXX:5:2120:15067:26758,J00121:27:H3GGKBBXX:5:2228:18832:25720,J00121:27:H3GGKBBXX:5:1128:21846:32771,J00121:27:H3GGKBBXX:5:1111:23338:21043,J00121:27:H3GGKBBXX:5:1204:22516:4075,J00121:27:H3GGKBBXX:5:2228:12246:40086,J00121:27:H3GGKBBXX:5:1110:12215:34055,J00121:27:H3GGKBBXX:5:1206:19735:5306;sequence=TATTGACAATTCGAAGATTCCTATTTAATTTGTTTTACTACTAGAATAATAAACAGTAATTCATAA;start=353224;subtype=IES;support_ref=92;support_variant=36;type=IES;
scaffold51_38_with_IES	MILORD	internal_eliminated_sequence	357437	359153	.	.	.	ID=MILORD.38.357437.359153;Name=MILORD.38.357437.359153;bounded_by_ta=TRUE;common_boundary=None;end=359153;ies_id=IESPGM.PTET51.1.38.343542;ies_left_dist=1635;ies_min_dist=74;ies_right_dist=74;junction_seq=ttatattatttaattTAtatactatattgagt;read_names=J00121:27:H3GGKBBXX:5:2228:16508:48315;sequence=TAAAATGCAAAATAACAATTATTAAAACTAAAATGATGTCTTTCCATCATACCCTGAATAATACCCTAATCAATATCCACCTTAGGTTCAAATGCAACAATAATAACCTTATTTAGATAATAATATATATGTAGGCCAACCTATAAATTAATAATAGTAATTTGGAAATCAATAATATTTGTAAAATTTAATATCTATAGAATTAAATATAGATAGCAACCCTACATTATTCAAGGACCAGTTGAAATTTCCACTCCAATCTATGCCAGTGCTGAAGGAATGAGATTTCCAATTCAGATCAAGTGTTAATTTTGTTAATAAGTTGGAATCACTAAAATTTAAAATAGAATTGGAGATGGAACTATCTGCGCATCTATTTTAGTTTTACTATTATGTTGGCCCTTGTTCTGGCTACCTTGTTGCTTAGAAGATTGTTAAGACAGAATACATTTATGTTAAAGTTGTGGAAAAGTTGTAGGTAAAAAAAAGTATGAAGTGTGCTGAATCTTTCTATTATTTTATTCAATATATTGTGTTTTCAAAGACAAATTTCCGTTAAGGATCATGAAAACTCGAAAATTGAAAACAATTTGATTTTCCATCTAAATTTAAACTTTATTTAAGTTGTTGATTTGATAAAATTAAATTTATAAAACTTCTAAAAAATAATAATAAAAAATATTATTTAAATTTTAACATATCATAAATTCCCAAAGACAAATTTATGTGCAAGAATTATATATATATATATAATAAATAATTTCTCGAGTACCATAAAGTTTCTTAAACTTGAAGAAAGAATTTAAAATAAAAATACTATTGAATAACAAAGGTAATTTGAAAAACCTATAGATCTCATTCTATTCGTAGTTCATAATGACAAAAAAGTTTGATCGATTTTACTTTTAGAATGATAAATATATCCTTGGAAGTAAGGAATATTTGTTAATTCTTAATCGTATTATAAAAGTGTATTTTATTATTTTAGAGTTTTTTTTGGCTAAATTTATTCTTCTAAGTCTGAGCATAAAAAATGAACCAGTCTTACAATAATTTACAATCCAAAGATAACCCGAGTATATACAAAATTGCTTATCAAAAAAAAGATTAAAGTTCCTTTTTAAAGAGAATTGATCATTATCTAATAATTAGCTTATTTTAGAAATTTTAGATGAATCAGATATAGTTTATTCTGTTATTGCACTATCATTAGTTTTAACAAATAATTATTAATATTTTATAGAATAATTAATAAAAATCTTAAATAAATATTATAAAAGCATAAGCATATCCTGCTGAGTTTTGCTTTTTTATTGTAAAAAGCGATTCTTTGCTTTTATTAACATATAAGTGGCTACCATACTTAGCTTGATGATGATTTTTTAACACATTCCATTTTACTATTTACTTTAAAGAATGGCTAAGATAAAATGATCATTTACTTAATTTTTGGAAAAAGGGAGAAGAAAAATATAAAATTCATTTGTGAACCAATATTTTTGCACTCTTGAATAAGTTGCACAAATATTATTGATTATAATTACTAATTTTAGAGAGTCTTAAGTTAATGAGAAAATTTTTTAGATAAAAAAAAGTTGAATTTGATACTAAAATAATGATTGTTGTTTCTTAGATTAGAGTAGATTAGAAAAATTTAAGTTTTAACCTTATAAAAATTATTTTTATTAAAATACTTTAAAATAATAATATTTAACAA;start=357437;subtype=OVERLAPPING;support_ref=105;support_variant=1;type=ALTERNATIVE;
scaffold51_38_with_IES	MILORD	internal_eliminated_sequence	357965	359227	.	.	.	ID=MILORD.38.357965.359227;Name=MILORD.38.357965.359227;bounded_by_ta=TRUE;common_boundary=RIGHT;end=359227;ies_id=IESPGM.PTET51.1.38.343542;ies_left_dist=1107;ies_min_dist=0;ies_right_dist=0;junction_seq=ttattttattcaataTAataaaattagatagc;read_names=J00121:27:H3GGKBBXX:5:1110:7233:44728,J00121:27:H3GGKBBXX:5:1220:11576:40192,J00121:27:H3GGKBBXX:5:1125:25215:18107;sequence=TATTGTGTTTTCAAAGACAAATTTCCGTTAAGGATCATGAAAACTCGAAAATTGAAAACAATTTGATTTTCCATCTAAATTTAAACTTTATTTAAGTTGTTGATTTGATAAAATTAAATTTATAAAACTTCTAAAAAATAATAATAAAAAATATTATTTAAATTTTAACATATCATAAATTCCCAAAGACAAATTTATGTGCAAGAATTATATATATATATATAATAAATAATTTCTCGAGTACCATAAAGTTTCTTAAACTTGAAGAAAGAATTTAAAATAAAAATACTATTGAATAACAAAGGTAATTTGAAAAACCTATAGATCTCATTCTATTCGTAGTTCATAATGACAAAAAAGTTTGATCGATTTTACTTTTAGAATGATAAATATATCCTTGGAAGTAAGGAATATTTGTTAATTCTTAATCGTATTATAAAAGTGTATTTTATTATTTTAGAGTTTTTTTTGGCTAAATTTATTCTTCTAAGTCTGAGCATAAAAAATGAACCAGTCTTACAATAATTTACAATCCAAAGATAACCCGAGTATATACAAAATTGCTTATCAAAAAAAAGATTAAAGTTCCTTTTTAAAGAGAATTGATCATTATCTAATAATTAGCTTATTTTAGAAATTTTAGATGAATCAGATATAGTTTATTCTGTTATTGCACTATCATTAGTTTTAACAAATAATTATTAATATTTTATAGAATAATTAATAAAAATCTTAAATAAATATTATAAAAGCATAAGCATATCCTGCTGAGTTTTGCTTTTTTATTGTAAAAAGCGATTCTTTGCTTTTATTAACATATAAGTGGCTACCATACTTAGCTTGATGATGATTTTTTAACACATTCCATTTTACTATTTACTTTAAAGAATGGCTAAGATAAAATGATCATTTACTTAATTTTTGGAAAAAGGGAGAAGAAAAATATAAAATTCATTTGTGAACCAATATTTTTGCACTCTTGAATAAGTTGCACAAATATTATTGATTATAATTACTAATTTTAGAGAGTCTTAAGTTAATGAGAAAATTTTTTAGATAAAAAAAAGTTGAATTTGATACTAAAATAATGATTGTTGTTTCTTAGATTAGAGTAGATTAGAAAAATTTAAGTTTTAACCTTATAAAAATTATTTTTATTAAAATACTTTAAAATAATAATATTTAACAATATATACTATATTGAGTTCAAAATAACACAAAATTATCTAAAAATTTAATTCAAAATTAATTACTAAACCACTA;start=357965;subtype=PARTIAL_EXTERNAL;support_ref=26;support_variant=3;type=ALTERNATIVE;
scaffold51_38_with_IES	MILORD	internal_eliminated_sequence	357965	358174	.	.	.	ID=MILORD.38.357965.358174;Name=MILORD.38.357965.358174;bounded_by_ta=TRUE;common_boundary=None;end=358174;ies_id=IESPGM.PTET51.1.38.342643;ies_left_dist=-2;ies_min_dist=2;ies_right_dist=-2;junction_seq=ttattttattcaataTAtatatatatataata;read_names=J00121:27:H3GGKBBXX:5:2219:8115:44640,J00121:27:H3GGKBBXX:5:1211:5264:21025,J00121:27:H3GGKBBXX:5:1222:10480:2949,J00121:27:H3GGKBBXX:5:2201:13484:28727,J00121:27:H3GGKBBXX:5:1205:10348:38873,J00121:27:H3GGKBBXX:5:1211:24068:14643,J00121:27:H3GGKBBXX:5:1201:12246:8119,J00121:27:H3GGKBBXX:5:1223:9191:39049,J00121:27:H3GGKBBXX:5:2228:7923:23452,J00121:27:H3GGKBBXX:5:2115:21531:39682,J00121:27:H3GGKBBXX:5:1222:21613:26494,J00121:27:H3GGKBBXX:5:2207:18710:29800,J00121:27:H3GGKBBXX:5:1205:10622:38926,J00121:27:H3GGKBBXX:5:2104:10845:5728,J00121:27:H3GGKBBXX:5:2101:10003:14924,J00121:27:H3GGKBBXX:5:2104:13778:44289,J00121:27:H3GGKBBXX:5:1208:9475:11653,J00121:27:H3GGKBBXX:5:2213:20811:12937,J00121:27:H3GGKBBXX:5:2215:5609:39207,J00121:27:H3GGKBBXX:5:2202:21430:3389,J00121:27:H3GGKBBXX:5:1105:11383:41053,J00121:27:H3GGKBBXX:5:2102:5660:24841,J00121:27:H3GGKBBXX:5:1117:3386:23856,J00121:27:H3GGKBBXX:5:2109:25763:6712,J00121:27:H3GGKBBXX:5:1203:18588:47454,J00121:27:H3GGKBBXX:5:1112:6685:28375,J00121:27:H3GGKBBXX:5:1206:8532:7556,J00121:27:H3GGKBBXX:5:1222:4290:42513;sequence=TATTGTGTTTTCAAAGACAAATTTCCGTTAAGGATCATGAAAACTCGAAAATTGAAAACAATTTGATTTTCCATCTAAATTTAAACTTTATTTAAGTTGTTGATTTGATAAAATTAAATTTATAAAACTTCTAAAAAATAATAATAAAAAATATTATTTAAATTTTAACATATCATAAATTCCCAAAGACAAATTTATGTGCAAGAATTA;start=357965;subtype=OVERLAPPING;support_ref=26;support_variant=28;type=ALTERNATIVE;
scaffold51_38_with_IES	MILORD	internal_eliminated_sequence	359072	359227	.	.	.	ID=MILORD.38.359072.359227;Name=MILORD.38.359072.359227;bounded_by_ta=TRUE;common_boundary=Both;end=359227;ies_id=IESPGM.PTET51.1.38.343542;ies_left_dist=0;ies_min_dist=0;ies_right_dist=0;junction_seq=tgttgtttcttagatTAataaaattagatagc;read_names=J00121:27:H3GGKBBXX:5:1105:21075:39207,J00121:27:H3GGKBBXX:5:1110:4320:7785,J00121:27:H3GGKBBXX:5:1114:18842:34670,J00121:27:H3GGKBBXX:5:1223:29630:13517,J00121:27:H3GGKBBXX:5:2219:16447:20357,J00121:27:H3GGKBBXX:5:1128:14509:42038,J00121:27:H3GGKBBXX:5:2111:6918:11442,J00121:27:H3GGKBBXX:5:1211:28524:20498,J00121:27:H3GGKBBXX:5:1217:15321:33457,J00121:27:H3GGKBBXX:5:2216:17990:25562,J00121:27:H3GGKBBXX:5:1208:26281:37361,J00121:27:H3GGKBBXX:5:1221:10510:11970,J00121:27:H3GGKBBXX:5:1212:24089:18124,J00121:27:H3GGKBBXX:5:1222:23054:32965,J00121:27:H3GGKBBXX:5:1228:10145:32367,J00121:27:H3GGKBBXX:5:1203:25895:12427,J00121:27:H3GGKBBXX:5:1117:7111:30380,J00121:27:H3GGKBBXX:5:2214:18517:39875,J00121:27:H3GGKBBXX:5:2211:28605:39488,J00121:27:H3GGKBBXX:5:1102:5761:43198,J00121:27:H3GGKBBXX:5:2221:28990:8893,J00121:27:H3GGKBBXX:5:1117:29102:16366,J00121:27:H3GGKBBXX:5:1224:26129:15750,J00121:27:H3GGKBBXX:5:1218:18477:15293,J00121:27:H3GGKBBXX:5:1204:11688:6449,J00121:27:H3GGKBBXX:5:1228:7882:9069,J00121:27:H3GGKBBXX:5:2206:11008:40473,J00121:27:H3GGKBBXX:5:1110:19360:19355,J00121:27:H3GGKBBXX:5:1119:3285:44464,J00121:27:H3GGKBBXX:5:2209:10855:8207,J00121:27:H3GGKBBXX:5:1225:15493:15434,J00121:27:H3GGKBBXX:5:1124:11099:18054,J00121:27:H3GGKBBXX:5:2126:28838:23716,J00121:27:H3GGKBBXX:5:1206:6350:7257,J00121:27:H3GGKBBXX:5:2210:15625:21395,J00121:27:H3GGKBBXX:5:1128:17472:37220,J00121:27:H3GGKBBXX:5:2125:21115:29079,J00121:27:H3GGKBBXX:5:2224:4411:31154,J00121:27:H3GGKBBXX:5:2215:11789:29765,J00121:27:H3GGKBBXX:5:1120:13687:4884,J00121:27:H3GGKBBXX:5:1102:25164:36622,J00121:27:H3GGKBBXX:5:2108:5731:34776,J00121:27:H3GGKBBXX:5:2103:10916:28745,J00121:27:H3GGKBBXX:5:1118:22780:3969,J00121:27:H3GGKBBXX:5:2102:12012:18230,J00121:27:H3GGKBBXX:5:1121:23358:3494,J00121:27:H3GGKBBXX:5:2227:19360:19671,J00121:27:H3GGKBBXX:5:2210:29457:11284,J00121:27:H3GGKBBXX:5:2122:12672:1156,J00121:27:H3GGKBBXX:5:1122:21085:2615,J00121:27:H3GGKBBXX:5:1206:3366:44289,J00121:27:H3GGKBBXX:5:2201:23581:47630,J00121:27:H3GGKBBXX:5:2211:15798:22819,J00121:27:H3GGKBBXX:5:2210:7263:5183,J00121:27:H3GGKBBXX:5:2221:12591:30591,J00121:27:H3GGKBBXX:5:2219:14681:10335,J00121:27:H3GGKBBXX:5:2223:27732:6677,J00121:27:H3GGKBBXX:5:2113:15209:14379,J00121:27:H3GGKBBXX:5:2225:11414:1226;sequence=TAGAGTAGATTAGAAAAATTTAAGTTTTAACCTTATAAAAATTATTTTTATTAAAATACTTTAAAATAATAATATTTAACAATATATACTATATTGAGTTCAAAATAACACAAAATTATCTAAAAATTTAATTCAAAATTAATTACTAAACCACTA;start=359072;subtype=IES;support_ref=0;support_variant=59;type=IES;
scaffold51_38_with_IES	MILORD	internal_eliminated_sequence	359072	359153	.	.	.	ID=MILORD.38.359072.359153;Name=MILORD.38.359072.359153;bounded_by_ta=TRUE;common_boundary=LEFT;end=359153;ies_id=IESPGM.PTET51.1.38.343542;ies_left_dist=0;ies_min_dist=0;ies_right_dist=74;junction_seq=tgttgtttcttagatTAtatactatattgagt;read_names=J00121:27:H3GGKBBXX:5:2227:27813:19302;sequence=TAGAGTAGATTAGAAAAATTTAAGTTTTAACCTTATAAAAATTATTTTTATTAAAATACTTTAAAATAATAATATTTAACAA;start=359072;subtype=PARTIAL_INTERNAL;support_ref=0;support_variant=1;type=ALTERNATIVE;
scaffold51_38_with_IES	MILORD	internal_eliminated_sequence	359591	359616	.	.	.	ID=MILORD.38.359591.359616;Name=MILORD.38.359591.359616;bounded_by_ta=TRUE;common_boundary=None;end=359616;ies_id=IESPGM.PTET51.1.38.343542;ies_left_dist=-519;ies_min_dist=389;ies_right_dist=-389;junction_seq=tagatacgagatttcTAcgccttcagatctgc;read_names=J00121:27:H3GGKBBXX:5:2222:20770:6818;sequence=TATAGTTTGATCATTTTTGTATACCT;start=359591;subtype=MAC;support_ref=92;support_variant=1;type=CRYPTIC;
scaffold51_38_with_IES	MILORD	internal_eliminated_sequence	360697	360723	.	.	.	ID=MILORD.38.360697.360723;Name=MILORD.38.360697.360723;bounded_by_ta=TRUE;common_boundary=Both;end=360723;ies_id=IESPGM.PTET51.1.38.345011;ies_left_dist=0;ies_min_dist=0;ies_right_dist=0;junction_seq=aggcaataaagtaggTAcaatacagtgtaagt;read_names=J00121:27:H3GGKBBXX:5:2123:22698:42161,J00121:27:H3GGKBBXX:5:1215:27702:43726,J00121:27:H3GGKBBXX:5:1208:12997:34073,J00121:27:H3GGKBBXX:5:2126:20730:34846,J00121:27:H3GGKBBXX:5:1208:12215:20797,J00121:27:H3GGKBBXX:5:1223:24129:3459,J00121:27:H3GGKBBXX:5:2115:7293:38433,J00121:27:H3GGKBBXX:5:2105:23835:9139,J00121:27:H3GGKBBXX:5:1215:17990:42689,J00121:27:H3GGKBBXX:5:1225:25489:44324,J00121:27:H3GGKBBXX:5:1211:27468:11882,J00121:27:H3GGKBBXX:5:1119:12134:24525;sequence=TATAGATTTAGTAGATTGAATTAACAA;start=360697;subtype=IES;support_ref=0;support_variant=12;type=IES;
scaffold51_38_with_IES	MILORD	internal_eliminated_sequence	366187	366280	.	.	.	ID=MILORD.38.366187.366280;Name=MILORD.38.366187.366280;bounded_by_ta=TRUE;common_boundary=Both;end=366280;ies_id=IESPGM.PTET51.1.38.350474;ies_left_dist=0;ies_min_dist=0;ies_right_dist=0;junction_seq=aatgatttttgattaTAtctaaaccaacccta;read_names=J00121:27:H3GGKBBXX:5:2227:5619:46012,J00121:27:H3GGKBBXX:5:2226:13393:12216,J00121:27:H3GGKBBXX:5:2217:8765:34793,J00121:27:H3GGKBBXX:5:1101:23561:39365,J00121:27:H3GGKBBXX:5:2118:22769:25931,J00121:27:H3GGKBBXX:5:2222:19309:38574,J00121:27:H3GGKBBXX:5:2122:10236:44799,J00121:27:H3GGKBBXX:5:1212:3569:45238,J00121:27:H3GGKBBXX:5:1113:24637:39928,J00121:27:H3GGKBBXX:5:1221:24972:16629,J00121:27:H3GGKBBXX:5:2107:25418:27778,J00121:27:H3GGKBBXX:5:2101:10460:33967,J00121:27:H3GGKBBXX:5:2216:12662:2650,J00121:27:H3GGKBBXX:5:1108:17959:32121,J00121:27:H3GGKBBXX:5:1103:16305:30239,J00121:27:H3GGKBBXX:5:1208:31182:27426,J00121:27:H3GGKBBXX:5:2210:21531:10247,J00121:27:H3GGKBBXX:5:1108:19086:31013,J00121:27:H3GGKBBXX:5:1109:16772:25984,J00121:27:H3GGKBBXX:5:1105:24271:4936,J00121:27:H3GGKBBXX:5:1222:25083:18194,J00121:27:H3GGKBBXX:5:1208:8308:18845,J00121:27:H3GGKBBXX:5:1213:3397:11179,J00121:27:H3GGKBBXX:5:1223:10663:27074,J00121:27:H3GGKBBXX:5:2223:23490:18177;sequence=TACAGTAAATGCATAAGTAGAATCTCAAAATACTCTTATTACTTTCTATCACTATCATAATTCGCAATAAAATATTATTCTACTTTTTTGACTG;start=366187;subtype=IES;support_ref=10;support_variant=25;type=IES;
scaffold51_38_with_IES	MILORD	internal_eliminated_sequence	366562	366667	.	.	.	ID=MILORD.38.366562.366667;Name=MILORD.38.366562.366667;bounded_by_ta=TRUE;common_boundary=None;end=366667;ies_id=IESPGM.PTET51.1.38.350474;ies_left_dist=-375;ies_min_dist=375;ies_right_dist=-387;junction_seq=tttatcaaactcgaaTAcacattcatgtcttc;read_names=J00121:27:H3GGKBBXX:5:2216:5081:9842;sequence=TATAACTGAATCTTATGATTTCACAAAAAATTTGTAAAACGTAGTTCGATCATAGCACTACTTGATAAATTTTAAATATTTGTTGAAACTCAAATTAAGTTGTTTG;start=366562;subtype=MAC;support_ref=148;support_variant=1;type=CRYPTIC;
scaffold51_38_with_IES	MILORD	internal_eliminated_sequence	367921	367951	.	.	.	ID=MILORD.38.367921.367951;Name=MILORD.38.367921.367951;bounded_by_ta=TRUE;common_boundary=None;end=367951;ies_id=IESPGM.PTET51.1.38.352540;ies_left_dist=426;ies_min_dist=426;ies_right_dist=450;junction_seq=gaaataagccctttcTAatgtagttgcttaat;read_names=J00121:27:H3GGKBBXX:5:1217:24363:26019,J00121:27:H3GGKBBXX:5:1124:19228:27180;sequence=TACTCTAGATCGTTTATTTAGTTAAAAAACT;start=367921;subtype=MAC;support_ref=230;support_variant=2;type=CRYPTIC;
scaffold51_38_with_IES	MILORD	internal_eliminated_sequence	368347	368401	.	.	.	ID=MILORD.38.368347.368401;Name=MILORD.38.368347.368401;bounded_by_ta=TRUE;common_boundary=Both;end=368401;ies_id=IESPGM.PTET51.1.38.352540;ies_left_dist=0;ies_min_dist=0;ies_right_dist=0;junction_seq=attttacttaccttgTActtttccaataactt;read_names=J00121:27:H3GGKBBXX:5:1106:29285:44605,J00121:27:H3GGKBBXX:5:2202:24221:21131,J00121:27:H3GGKBBXX:5:2220:4208:16243,J00121:27:H3GGKBBXX:5:1211:23764:9684,J00121:27:H3GGKBBXX:5:1215:26768:40737,J00121:27:H3GGKBBXX:5:1101:19228:6572,J00121:27:H3GGKBBXX:5:2119:25489:28323,J00121:27:H3GGKBBXX:5:1225:10216:41493,J00121:27:H3GGKBBXX:5:1228:11048:7662,J00121:27:H3GGKBBXX:5:1108:7202:19496,J00121:27:H3GGKBBXX:5:1224:6268:32121,J00121:27:H3GGKBBXX:5:1106:28148:31593,J00121:27:H3GGKBBXX:5:1124:10774:16893,J00121:27:H3GGKBBXX:5:2215:29092:10932,J00121:27:H3GGKBBXX:5:1106:20831:34670,J00121:27:H3GGKBBXX:5:1117:6055:40508,J00121:27:H3GGKBBXX:5:1121:20841:48333,J00121:27:H3GGKBBXX:5:2224:14062:43691,J00121:27:H3GGKBBXX:5:2211:22841:44939,J00121:27:H3GGKBBXX:5:1227:11809:19249,J00121:27:H3GGKBBXX:5:1103:15473:6114,J00121:27:H3GGKBBXX:5:1219:23155:5534,J00121:27:H3GGKBBXX:5:1115:3468:33914,J00121:27:H3GGKBBXX:5:2110:14407:10387,J00121:27:H3GGKBBXX:5:2220:10064:1947;sequence=TAAACTTAATATTAATAAATATTTATGCAAGAATTGTTTTTAATATGAGTTACTG;start=368347;subtype=IES;support_ref=38;support_variant=25;type=IES;
scaffold51_38_with_IES	MILORD	internal_eliminated_sequence	370050	370182	.	.	.	ID=MILORD.38.370050.370182;Name=MILORD.38.370050.370182;bounded_by_ta=TRUE;common_boundary=Both;end=370182;ies_id=IESPGM.PTET51.1.38.354188;ies_left_dist=0;ies_min_dist=0;ies_right_dist=0;junction_seq=ttaaagagcaagagaTAcaatggttattagca;read_names=J00121:27:H3GGKBBXX:5:1105:8024:49089,J00121:27:H3GGKBBXX:5:2115:7598:27637,J00121:27:H3GGKBBXX:5:2208:19867:28428,J00121:27:H3GGKBBXX:5:2211:5639:44429,J00121:27:H3GGKBBXX:5:2101:15970:7363,J00121:27:H3GGKBBXX:5:1215:22364:42249,J00121:27:H3GGKBBXX:5:2105:11860:9174,J00121:27:H3GGKBBXX:5:2203:16386:8506,J00121:27:H3GGKBBXX:5:1118:9029:27549,J00121:27:H3GGKBBXX:5:1118:8988:27654,J00121:27:H3GGKBBXX:5:2207:17462:10370,J00121:27:H3GGKBBXX:5:2212:17249:6167,J00121:27:H3GGKBBXX:5:2210:12073:30573,J00121:27:H3GGKBBXX:5:1204:16731:5798,J00121:27:H3GGKBBXX:5:2221:24840:17913,J00121:27:H3GGKBBXX:5:1221:18396:22045,J00121:27:H3GGKBBXX:5:2106:1854:8611,J00121:27:H3GGKBBXX:5:2106:25215:48069,J00121:27:H3GGKBBXX:5:2202:10307:2158,J00121:27:H3GGKBBXX:5:1219:25053:4954,J00121:27:H3GGKBBXX:5:2125:29528:1912,J00121:27:H3GGKBBXX:5:1103:9262:34424,J00121:27:H3GGKBBXX:5:2102:28686:35901,J00121:27:H3GGKBBXX:5:1105:14844:6783,J00121:27:H3GGKBBXX:5:1210:31061:38644,J00121:27:H3GGKBBXX:5:2209:31619:8348,J00121:27:H3GGKBBXX:5:2105:13403:5165,J00121:27:H3GGKBBXX:5:2218:23642:14889,J00121:27:H3GGKBBXX:5:1214:22404:24314,J00121:27:H3GGKBBXX:5:2205:17685:20885,J00121:27:H3GGKBBXX:5:1114:16853:46873,J00121:27:H3GGKBBXX:5:1125:17310:41159,J00121:27:H3GGKBBXX:5:1123:7547:11302,J00121:27:H3GGKBBXX:5:1220:19177:39260,J00121:27:H3GGKBBXX:5:1120:25692:21535,J00121:27:H3GGKBBXX:5:1117:3833:17350,J00121:27:H3GGKBBXX:5:2120:14570:20410,J00121:27:H3GGKBBXX:5:2205:4564:27057,J00121:27:H3GGKBBXX:5:2217:21998:12708,J00121:27:H3GGKBBXX:5:1212:26940:35761,J00121:27:H3GGKBBXX:5:2211:22282:25263;sequence=TATTGAATATTTATTATTATTTATAAAATAATTAATTAATTAATAAGAGATAAGAGTTATTTAAAAATTCAATTGTATTAAATTCTTTAAATTCAAATAATAATTCTAACTAAACCAAACTTTAGTTTGATAA;start=370050;subtype=IES;support_ref=28;support_variant=41;type=IES;
scaffold51_38_with_IES	MILORD	internal_eliminated_sequence	376904	376985	.	.	.	ID=MILORD.38.376904.376985;Name=MILORD.38.376904.376985;bounded_by_ta=TRUE;common_boundary=LEFT;end=376985;ies_id=IESPGM.PTET51.1.38.360909;ies_left_dist=0;ies_min_dist=0;ies_right_dist=114;junction_seq=aactgttatttttacTActtcacaaagacaat;read_names=J00121:27:H3GGKBBXX:5:2219:10287:7293;sequence=TACAGTAGATTTGAGATTTTTCTATTATCTTTCTCCTTTTCTTTTTCTAAAATTTTTATTTCGATTTACATAAAAATTTCTT;start=376904;subtype=PARTIAL_INTERNAL;support_ref=0;support_variant=1;type=ALTERNATIVE;
scaffold51_38_with_IES	MILORD	internal_eliminated_sequence	376904	377099	.	.	.	ID=MILORD.38.376904.377099;Name=MILORD.38.376904.377099;bounded_by_ta=TRUE;common_boundary=Both;end=377099;ies_id=IESPGM.PTET51.1.38.360909;ies_left_dist=0;ies_min_dist=0;ies_right_dist=0;junction_seq=aactgttatttttacTAttgttattattattc;read_names=J00121:27:H3GGKBBXX:5:2224:30624:11653,J00121:27:H3GGKBBXX:5:1227:4493:37308,J00121:27:H3GGKBBXX:5:2204:2027:9895,J00121:27:H3GGKBBXX:5:1124:15899:1965,J00121:27:H3GGKBBXX:5:1221:13088:41194,J00121:27:H3GGKBBXX:5:1227:5913:36921,J00121:27:H3GGKBBXX:5:1227:6076:37132,J00121:27:H3GGKBBXX:5:1216:11312:42935,J00121:27:H3GGKBBXX:5:1209:15412:45467,J00121:27:H3GGKBBXX:5:2121:28107:6027,J00121:27:H3GGKBBXX:5:1209:8582:11020,J00121:27:H3GGKBBXX:5:1203:13159:11390,J00121:27:H3GGKBBXX:5:2219:25631:33316,J00121:27:H3GGKBBXX:5:2111:28899:15311,J00121:27:H3GGKBBXX:5:1204:2920:21571,J00121:27:H3GGKBBXX:5:1215:24738:2123,J00121:27:H3GGKBBXX:5:2203:10074:36394,J00121:27:H3GGKBBXX:5:2210:5974:26969,J00121:27:H3GGKBBXX:5:1117:11688:43831,J00121:27:H3GGKBBXX:5:1211:13758:1701,J00121:27:H3GGKBBXX:5:1215:24840:21711,J00121:27:H3GGKBBXX:5:1126:12926:6062,J00121:27:H3GGKBBXX:5:2111:21278:22256,J00121:27:H3GGKBBXX:5:2122:17259:37800,J00121:27:H3GGKBBXX:5:1216:29193:11987,J00121:27:H3GGKBBXX:5:1227:11941:28516,J00121:27:H3GGKBBXX:5:2115:17523:47331,J00121:27:H3GGKBBXX:5:1220:20628:28868,J00121:27:H3GGKBBXX:5:2213:18182:35532,J00121:27:H3GGKBBXX:5:2210:31893:45045,J00121:27:H3GGKBBXX:5:2111:20750:19689,J00121:27:H3GGKBBXX:5:2208:1844:43304,J00121:27:H3GGKBBXX:5:1225:19755:47295,J00121:27:H3GGKBBXX:5:1211:16711:46029,J00121:27:H3GGKBBXX:5:2219:19147:24753,J00121:27:H3GGKBBXX:5:1118:23612:6994,J00121:27:H3GGKBBXX:5:1228:15402:13939,J00121:27:H3GGKBBXX:5:1113:24018:5798,J00121:27:H3GGKBBXX:5:1211:13869:3336,J00121:27:H3GGKBBXX:5:1116:23551:8119,J00121:27:H3GGKBBXX:5:1214:10226:9965,J00121:27:H3GGKBBXX:5:1217:7963:30872,J00121:27:H3GGKBBXX:5:1207:14184:34653,J00121:27:H3GGKBBXX:5:1210:20628:38504,J00121:27:H3GGKBBXX:5:1125:13535:35884,J00121:27:H3GGKBBXX:5:1228:7710:13025,J00121:27:H3GGKBBXX:5:1116:8856:31224,J00121:27:H3GGKBBXX:5:1210:29467:26072,J00121:27:H3GGKBBXX:5:1103:15554:47401,J00121:27:H3GGKBBXX:5:2227:9029:16542,J00121:27:H3GGKBBXX:5:1202:4706:26810,J00121:27:H3GGKBBXX:5:1219:3224:5042,J00121:27:H3GGKBBXX:5:1227:11769:28393,J00121:27:H3GGKBBXX:5:2219:13281:31927,J00121:27:H3GGKBBXX:5:1227:15097:33105,J00121:27:H3GGKBBXX:5:1221:3559:19830,J00121:27:H3GGKBBXX:5:1214:8197:17983,J00121:27:H3GGKBBXX:5:1224:23977:1965,J00121:27:H3GGKBBXX:5:1226:12560:45097,J00121:27:H3GGKBBXX:5:2106:14326:39822,J00121:27:H3GGKBBXX:5:1203:5629:1508;sequence=TACAGTAGATTTGAGATTTTTCTATTATCTTTCTCCTTTTCTTTTTCTAAAATTTTTATTTCGATTTACATAAAAATTTCTTTACTTCACAAAGACAATAATAATTCCAAATGATGGTTAAGAAGAATTAATTTTTATAATCAATCAAATATTTGAGAAACATTGAAAAAATTAAAAATACATGGTGCTTTGACTG;start=376904;subtype=IES;support_ref=0;support_variant=61;type=IES;
scaffold51_38_with_IES	MILORD	internal_eliminated_sequence	379973	382934	.	.	.	ID=MILORD.38.379973.382934;Name=MILORD.38.379973.382934;bounded_by_ta=TRUE;common_boundary=None;end=382934;ies_id=IESPGM.PTET51.1.38.364198;ies_left_dist=416;ies_min_dist=416;ies_right_dist=-2437;junction_seq=gatatattatttaatTAtaacgtctatttctt;read_names=J00121:27:H3GGKBBXX:5:2111:31355:20762;sequence=TAATTTCTCAAGTGATAACCAAAATAATAATTTTATTTGACTATTCTACATTCTTTTAAGATATACTAAATTACCACACTTTTTTTATTGGGATATATTATAACTTATAGAATCTTAATCAATCTACATTATTTGAATTATTTTTTATAAAATCGTAATAGGAATCATTTAATCTTTATAAATTAATTTGCTAGTATATAATCAAGATAACCACTTAAAACTCTTTTATGTTACTAACCTTTACATTTAATAAATCTTTTATTTTCATACATTTTGAGATATTAAACATTCCATCAATATAATTTTATAAATATTATTATAATAATTTTATATATACTTTATAACAAATTATCATCAACTTCAATTAAATTAATAATTCAATATTTATATTTTATTTATCTGTCAACTAATTATTTTATACAGTCAATCATAAAACTTATTATAATTTTAATATTCTGTGAATTTATTAGAAAAAATATGATAATTCGAAATAAATGAGGAAAATATTATAATAAATAAACTATGTATATTAAGAGAACTGCAAACTGCAATTTAATTGATTATTATATACTGGCTGCTATCTAAAATCATTCTCATATTACTATATATGTGATTTGTTTATAGATTTGTGAATAAGATAATTATTTAAAGAGATAATAACCATTGAAAGTGATTAAATCAAGTGTTTTTATTATCTGAGGAATACTTTAATATATAGTTAATTTAAGTATTTATAAAATTGATAAAAAGGTAATATTAAATCACTGTTTATTCTTTAAAAATAGTTCTATCTCTTCTTCTGTCAACCATCTCTACCTAGTTCCATTCTTCCAAATACCATATCTCTTTATGCCATTTCCTAAATGATATATGCCAATTCCTTATTAAGAACCATCAATCCACTACCCTTCATATTTCCTACCATCAGCCCATTCAAACACACCAGGTCCGTGCTTGAGATCATTTACGTATTCCTCTCATAAGTGTGACTGCTTATACCCCTTCAAATTTTCTGCCATCATTCCACATCAATCTCCCATGTCCATTCATCTTATTATTTTTCCATTCTCCAATATATATTCTATGATCTGGCCATTCATAAGTTCCATATCCATCAATTTCATTATCTTAAAAATTGCCTTCATATTTTGACCCATCTGCAAAATATAAGATTCCTTATCCATTTTTTTTCCCACTTGCATAAGTTCCTTCATACTTTGAGCCATCAGGCCAAACTTCAACACCTTAACCGTGCTATTGTGCATCCACCCACTATTTAAATCAAAATACAAAATACATCTCCTTCATATCTGGCTCCATTTACATGTGTATAAACACCTTTTCCATTTGCTTTATCATTACTGAATTCTCCTTCATAAATATCTCCATCTGCATGAATTAATTTACCAATTCCAGAACTCTTATCATCCTTCCATTCCCCCTCATAACAAGAGCCATCAGACCAAACTACCCTTCCAATTCCATCGCGCTTGCCCAACAACCATTCCCCTTCATATAGAGTATCTTTATCAATTTAAACAGCTGGAAACTTAGTGCGAACATTGCAATACAATTGGTTTCCTTCCCTTTTACTTTATTCAAGGTCTATTTTAAATTTATCCCTTTCCCTCTATTGATTGGTTGTCTTTATCGAAACAATTGAATTAACAACATCACTATTATCATCCATTTCAAAATCACTTTTATAATTTTCTTTGACTACAATCTCTCCTTCTTTATTGCAACATGTTGCCTAACAATTTCCCATTAAAATAATATTAATTGATAATAATTTTCATTTAGATCAATAATATTCTTGAAGATTTCCAAAAACAATTAAAAATCAAAATATTGTTTACTTTTTTTTTATGTTCCTATTTAGAATTTACAGATTTAAATTATTAATTATAAGTTAGTGCATGCCTTCAACTCTAAATTAATAATTAAATTTTTTTTACACTTTACATTACGATTAAATCCCGAATTTGCCTCTTTATCTTTTCTACTAATAATTGTAGTGAAATTATTCTATTTCTTTTATTTAATACGTATTTCTTGAATATCTTTTTCTCTAATCTTTGTTTTATGGACTTCTATCATTCTTATCATCTTTTTCTTCTTTGATTTCAAACAAAAAATCATCCATTCTCCACTACTTTGATATAAGAAAATCTATTATCTTAGCCTTAGTTCAAAAATTGAATTTTAAACATTTTCATTGAATCTTTAGAATGTAATTATTACTCTTAAATTTTAATAAAAATGAATAATTGGCACTCTTCTGAAATGAATTCTTCTCCTTCTTCATTTTTATTTCTTAAAACTAAATTTAAAAAATATTTAACAATCTAATTGTAATACTTAATAATATCTCAAAAATCTTCTAAATAAATTCTTTATGTTTAATATCAAAATTTGTCGTAAGCTTATAAACCCCCCAATTCAGATTACACATCCAACAACTCTATTAATAATACTAGATGATGTGATATGAATTGTTAAAATATTATATTCCTATTTTAATTATTTTTACTTAGTAAGATTATAAAATGTATGAATCTTAACTCTAGTTACATATTAGATTTATTCAATTCCTATCTTGTTCATAGATTAATTTGCTGTTTTAGCAGAATCATATTGTATAAATGTAATAATAATATTTAAGTCTATCTTTTTATTATTATAGTCTTAATTTTATAGGAGCTATATTGAAGTCCTTTTTATCAATTTATAAACTACATTAAATCATCCCTTTACTGTTTAGGTCTTATGAAATATTTAAATAAATATAAATAATTGTGTTTGAACATTTGTCTAGGATTGAATCAATTTTCTTTGACCAATTTTATTTTCCATATTTGCTAAAAGATATTTATACTATCAATATCAAAGAAGCTGTTGGAACAAAGGATGAAACAGGACAAATAAATTTTTTTGCCTTTATTTATCACAATCATAATTA;start=379973;subtype=EXTERNAL;support_ref=91;support_variant=1;type=ALTERNATIVE;
scaffold51_38_with_IES	MILORD	internal_eliminated_sequence	380006	380683	.	.	.	ID=MILORD.38.380006.380683;Name=MILORD.38.380006.380683;bounded_by_ta=TRUE;common_boundary=None;end=380683;ies_id=IESPGM.PTET51.1.38.364198;ies_left_dist=383;ies_min_dist=186;ies_right_dist=-186;junction_seq=ccaaaataataatttTAtatagttaatttaag;read_names=J00121:27:H3GGKBBXX:5:1207:30350:12339,J00121:27:H3GGKBBXX:5:1207:30056:13025;sequence=TATTTGACTATTCTACATTCTTTTAAGATATACTAAATTACCACACTTTTTTTATTGGGATATATTATAACTTATAGAATCTTAATCAATCTACATTATTTGAATTATTTTTTATAAAATCGTAATAGGAATCATTTAATCTTTATAAATTAATTTGCTAGTATATAATCAAGATAACCACTTAAAACTCTTTTATGTTACTAACCTTTACATTTAATAAATCTTTTATTTTCATACATTTTGAGATATTAAACATTCCATCAATATAATTTTATAAATATTATTATAATAATTTTATATATACTTTATAACAAATTATCATCAACTTCAATTAAATTAATAATTCAATATTTATATTTTATTTATCTGTCAACTAATTATTTTATACAGTCAATCATAAAACTTATTATAATTTTAATATTCTGTGAATTTATTAGAAAAAATATGATAATTCGAAATAAATGAGGAAAATATTATAATAAATAAACTATGTATATTAAGAGAACTGCAAACTGCAATTTAATTGATTATTATATACTGGCTGCTATCTAAAATCATTCTCATATTACTATATATGTGATTTGTTTATAGATTTGTGAATAAGATAATTATTTAAAGAGATAATAACCATTGAAAGTGATTAAATCAAGTGTTTTTATTATCTGAGGAATACTTTAA;start=380006;subtype=EXTERNAL;support_ref=88;support_variant=2;type=ALTERNATIVE;
scaffold51_38_with_IES	MILORD	internal_eliminated_sequence	380066	380683	.	.	.	ID=MILORD.38.380066.380683;Name=MILORD.38.380066.380683;bounded_by_ta=TRUE;common_boundary=None;end=380683;ies_id=IESPGM.PTET51.1.38.364198;ies_left_dist=323;ies_min_dist=186;ies_right_dist=-186;junction_seq=ctttttttattgggaTAtatagttaatttaag;read_names=J00121:27:H3GGKBBXX:5:2216:15189:42337;sequence=TATATTATAACTTATAGAATCTTAATCAATCTACATTATTTGAATTATTTTTTATAAAATCGTAATAGGAATCATTTAATCTTTATAAATTAATTTGCTAGTATATAATCAAGATAACCACTTAAAACTCTTTTATGTTACTAACCTTTACATTTAATAAATCTTTTATTTTCATACATTTTGAGATATTAAACATTCCATCAATATAATTTTATAAATATTATTATAATAATTTTATATATACTTTATAACAAATTATCATCAACTTCAATTAAATTAATAATTCAATATTTATATTTTATTTATCTGTCAACTAATTATTTTATACAGTCAATCATAAAACTTATTATAATTTTAATATTCTGTGAATTTATTAGAAAAAATATGATAATTCGAAATAAATGAGGAAAATATTATAATAAATAAACTATGTATATTAAGAGAACTGCAAACTGCAATTTAATTGATTATTATATACTGGCTGCTATCTAAAATCATTCTCATATTACTATATATGTGATTTGTTTATAGATTTGTGAATAAGATAATTATTTAAAGAGATAATAACCATTGAAAGTGATTAAATCAAGTGTTTTTATTATCTGAGGAATACTTTAA;start=380066;subtype=EXTERNAL;support_ref=70;support_variant=1;type=ALTERNATIVE;
scaffold51_38_with_IES	MILORD	internal_eliminated_sequence	380102	380683	.	.	.	ID=MILORD.38.380102.380683;Name=MILORD.38.380102.380683;bounded_by_ta=TRUE;common_boundary=None;end=380683;ies_id=IESPGM.PTET51.1.38.364198;ies_left_dist=287;ies_min_dist=186;ies_right_dist=-186;junction_seq=ttaatcaatctacatTAtatagttaatttaag;read_names=J00121:27:H3GGKBBXX:5:2201:6411:37818;sequence=TATTTGAATTATTTTTTATAAAATCGTAATAGGAATCATTTAATCTTTATAAATTAATTTGCTAGTATATAATCAAGATAACCACTTAAAACTCTTTTATGTTACTAACCTTTACATTTAATAAATCTTTTATTTTCATACATTTTGAGATATTAAACATTCCATCAATATAATTTTATAAATATTATTATAATAATTTTATATATACTTTATAACAAATTATCATCAACTTCAATTAAATTAATAATTCAATATTTATATTTTATTTATCTGTCAACTAATTATTTTATACAGTCAATCATAAAACTTATTATAATTTTAATATTCTGTGAATTTATTAGAAAAAATATGATAATTCGAAATAAATGAGGAAAATATTATAATAAATAAACTATGTATATTAAGAGAACTGCAAACTGCAATTTAATTGATTATTATATACTGGCTGCTATCTAAAATCATTCTCATATTACTATATATGTGATTTGTTTATAGATTTGTGAATAAGATAATTATTTAAAGAGATAATAACCATTGAAAGTGATTAAATCAAGTGTTTTTATTATCTGAGGAATACTTTAA;start=380102;subtype=EXTERNAL;support_ref=79;support_variant=1;type=ALTERNATIVE;
scaffold51_38_with_IES	MILORD	internal_eliminated_sequence	380111	380683	.	.	.	ID=MILORD.38.380111.380683;Name=MILORD.38.380111.380683;bounded_by_ta=TRUE;common_boundary=None;end=380683;ies_id=IESPGM.PTET51.1.38.364198;ies_left_dist=278;ies_min_dist=186;ies_right_dist=-186;junction_seq=ctacattatttgaatTAtatagttaatttaag;read_names=J00121:27:H3GGKBBXX:5:1226:20131:32648;sequence=TATTTTTTATAAAATCGTAATAGGAATCATTTAATCTTTATAAATTAATTTGCTAGTATATAATCAAGATAACCACTTAAAACTCTTTTATGTTACTAACCTTTACATTTAATAAATCTTTTATTTTCATACATTTTGAGATATTAAACATTCCATCAATATAATTTTATAAATATTATTATAATAATTTTATATATACTTTATAACAAATTATCATCAACTTCAATTAAATTAATAATTCAATATTTATATTTTATTTATCTGTCAACTAATTATTTTATACAGTCAATCATAAAACTTATTATAATTTTAATATTCTGTGAATTTATTAGAAAAAATATGATAATTCGAAATAAATGAGGAAAATATTATAATAAATAAACTATGTATATTAAGAGAACTGCAAACTGCAATTTAATTGATTATTATATACTGGCTGCTATCTAAAATCATTCTCATATTACTATATATGTGATTTGTTTATAGATTTGTGAATAAGATAATTATTTAAAGAGATAATAACCATTGAAAGTGATTAAATCAAGTGTTTTTATTATCTGAGGAATACTTTAA;start=380111;subtype=EXTERNAL;support_ref=84;support_variant=1;type=ALTERNATIVE;
scaffold51_38_with_IES	MILORD	internal_eliminated_sequence	380151	380680	.	.	.	ID=MILORD.38.380151.380680;Name=MILORD.38.380151.380680;bounded_by_ta=TRUE;common_boundary=None;end=380680;ies_id=IESPGM.PTET51.1.38.364198;ies_left_dist=238;ies_min_dist=183;ies_right_dist=-183;junction_seq=atcatttaatctttaTAatatatagttaattt;read_names=J00121:27:H3GGKBBXX:5:2225:13829:2598;sequence=TAAATTAATTTGCTAGTATATAATCAAGATAACCACTTAAAACTCTTTTATGTTACTAACCTTTACATTTAATAAATCTTTTATTTTCATACATTTTGAGATATTAAACATTCCATCAATATAATTTTATAAATATTATTATAATAATTTTATATATACTTTATAACAAATTATCATCAACTTCAATTAAATTAATAATTCAATATTTATATTTTATTTATCTGTCAACTAATTATTTTATACAGTCAATCATAAAACTTATTATAATTTTAATATTCTGTGAATTTATTAGAAAAAATATGATAATTCGAAATAAATGAGGAAAATATTATAATAAATAAACTATGTATATTAAGAGAACTGCAAACTGCAATTTAATTGATTATTATATACTGGCTGCTATCTAAAATCATTCTCATATTACTATATATGTGATTTGTTTATAGATTTGTGAATAAGATAATTATTTAAAGAGATAATAACCATTGAAAGTGATTAAATCAAGTGTTTTTATTATCTGAGGAATACTT;start=380151;subtype=EXTERNAL;support_ref=71;support_variant=1;type=ALTERNATIVE;
scaffold51_38_with_IES	MILORD	internal_eliminated_sequence	380151	380605	.	.	.	ID=MILORD.38.380151.380605;Name=MILORD.38.380151.380605;bounded_by_ta=TRUE;common_boundary=None;end=380605;ies_id=IESPGM.PTET51.1.38.364198;ies_left_dist=238;ies_min_dist=108;ies_right_dist=-108;junction_seq=atcatttaatctttaTAagataattatttaaa;read_names=J00121:27:H3GGKBBXX:5:2113:28970:8541;sequence=TAAATTAATTTGCTAGTATATAATCAAGATAACCACTTAAAACTCTTTTATGTTACTAACCTTTACATTTAATAAATCTTTTATTTTCATACATTTTGAGATATTAAACATTCCATCAATATAATTTTATAAATATTATTATAATAATTTTATATATACTTTATAACAAATTATCATCAACTTCAATTAAATTAATAATTCAATATTTATATTTTATTTATCTGTCAACTAATTATTTTATACAGTCAATCATAAAACTTATTATAATTTTAATATTCTGTGAATTTATTAGAAAAAATATGATAATTCGAAATAAATGAGGAAAATATTATAATAAATAAACTATGTATATTAAGAGAACTGCAAACTGCAATTTAATTGATTATTATATACTGGCTGCTATCTAAAATCATTCTCATATTACTATATATGTGATTTGTTTATAGATTTGTGAA;start=380151;subtype=EXTERNAL;support_ref=71;support_variant=1;type=ALTERNATIVE;
scaffold51_38_with_IES	MILORD	internal_eliminated_sequence	380151	380683	.	.	.	ID=MILORD.38.380151.380683;Name=MILORD.38.380151.380683;bounded_by_ta=TRUE;common_boundary=None;end=380683;ies_id=IESPGM.PTET51.1.38.364198;ies_left_dist=238;ies_min_dist=186;ies_right_dist=-186;junction_seq=atcatttaatctttaTAtatagttaatttaag;read_names=J00121:27:H3GGKBBXX:5:2120:22587:5534;sequence=TAAATTAATTTGCTAGTATATAATCAAGATAACCACTTAAAACTCTTTTATGTTACTAACCTTTACATTTAATAAATCTTTTATTTTCATACATTTTGAGATATTAAACATTCCATCAATATAATTTTATAAATATTATTATAATAATTTTATATATACTTTATAACAAATTATCATCAACTTCAATTAAATTAATAATTCAATATTTATATTTTATTTATCTGTCAACTAATTATTTTATACAGTCAATCATAAAACTTATTATAATTTTAATATTCTGTGAATTTATTAGAAAAAATATGATAATTCGAAATAAATGAGGAAAATATTATAATAAATAAACTATGTATATTAAGAGAACTGCAAACTGCAATTTAATTGATTATTATATACTGGCTGCTATCTAAAATCATTCTCATATTACTATATATGTGATTTGTTTATAGATTTGTGAATAAGATAATTATTTAAAGAGATAATAACCATTGAAAGTGATTAAATCAAGTGTTTTTATTATCTGAGGAATACTTTAA;start=380151;subtype=EXTERNAL;support_ref=71;support_variant=1;type=ALTERNATIVE;
scaffold51_38_with_IES	MILORD	internal_eliminated_sequence	380169	380481	.	.	.	ID=MILORD.38.380169.380481;Name=MILORD.38.380169.380481;bounded_by_ta=TRUE;common_boundary=None;end=380481;ies_id=IESPGM.PTET51.1.38.364198;ies_left_dist=220;ies_min_dist=16;ies_right_dist=16;junction_seq=attaatttgctagtaTAataaataaactatgt;read_names=J00121:27:H3GGKBBXX:5:1219:21176:41036;sequence=TATAATCAAGATAACCACTTAAAACTCTTTTATGTTACTAACCTTTACATTTAATAAATCTTTTATTTTCATACATTTTGAGATATTAAACATTCCATCAATATAATTTTATAAATATTATTATAATAATTTTATATATACTTTATAACAAATTATCATCAACTTCAATTAAATTAATAATTCAATATTTATATTTTATTTATCTGTCAACTAATTATTTTATACAGTCAATCATAAAACTTATTATAATTTTAATATTCTGTGAATTTATTAGAAAAAATATGATAATTCGAAATAAATGAGGAAAATATTA;start=380169;subtype=OVERLAPPING;support_ref=70;support_variant=1;type=ALTERNATIVE;
scaffold51_38_with_IES	MILORD	internal_eliminated_sequence	380169	380683	.	.	.	ID=MILORD.38.380169.380683;Name=MILORD.38.380169.380683;bounded_by_ta=TRUE;common_boundary=None;end=380683;ies_id=IESPGM.PTET51.1.38.364198;ies_left_dist=220;ies_min_dist=186;ies_right_dist=-186;junction_seq=attaatttgctagtaTAtatagttaatttaag;read_names=J00121:27:H3GGKBBXX:5:1120:25844:6853;sequence=TATAATCAAGATAACCACTTAAAACTCTTTTATGTTACTAACCTTTACATTTAATAAATCTTTTATTTTCATACATTTTGAGATATTAAACATTCCATCAATATAATTTTATAAATATTATTATAATAATTTTATATATACTTTATAACAAATTATCATCAACTTCAATTAAATTAATAATTCAATATTTATATTTTATTTATCTGTCAACTAATTATTTTATACAGTCAATCATAAAACTTATTATAATTTTAATATTCTGTGAATTTATTAGAAAAAATATGATAATTCGAAATAAATGAGGAAAATATTATAATAAATAAACTATGTATATTAAGAGAACTGCAAACTGCAATTTAATTGATTATTATATACTGGCTGCTATCTAAAATCATTCTCATATTACTATATATGTGATTTGTTTATAGATTTGTGAATAAGATAATTATTTAAAGAGATAATAACCATTGAAAGTGATTAAATCAAGTGTTTTTATTATCTGAGGAATACTTTAA;start=380169;subtype=EXTERNAL;support_ref=70;support_variant=1;type=ALTERNATIVE;
scaffold51_38_with_IES	MILORD	internal_eliminated_sequence	380169	380685	.	.	.	ID=MILORD.38.380169.380685;Name=MILORD.38.380169.380685;bounded_by_ta=TRUE;common_boundary=None;end=380685;ies_id=IESPGM.PTET51.1.38.364198;ies_left_dist=220;ies_min_dist=188;ies_right_dist=-188;junction_seq=attaatttgctagtaTAtagttaatttaagta;read_names=J00121:27:H3GGKBBXX:5:2215:17503:22397;sequence=TATAATCAAGATAACCACTTAAAACTCTTTTATGTTACTAACCTTTACATTTAATAAATCTTTTATTTTCATACATTTTGAGATATTAAACATTCCATCAATATAATTTTATAAATATTATTATAATAATTTTATATATACTTTATAACAAATTATCATCAACTTCAATTAAATTAATAATTCAATATTTATATTTTATTTATCTGTCAACTAATTATTTTATACAGTCAATCATAAAACTTATTATAATTTTAATATTCTGTGAATTTATTAGAAAAAATATGATAATTCGAAATAAATGAGGAAAATATTATAATAAATAAACTATGTATATTAAGAGAACTGCAAACTGCAATTTAATTGATTATTATATACTGGCTGCTATCTAAAATCATTCTCATATTACTATATATGTGATTTGTTTATAGATTTGTGAATAAGATAATTATTTAAAGAGATAATAACCATTGAAAGTGATTAAATCAAGTGTTTTTATTATCTGAGGAATACTTTAATA;start=380169;subtype=EXTERNAL;support_ref=70;support_variant=1;type=ALTERNATIVE;
scaffold51_38_with_IES	MILORD	internal_eliminated_sequence	380278	380476	.	.	.	ID=MILORD.38.380278.380476;Name=MILORD.38.380278.380476;bounded_by_ta=TRUE;common_boundary=None;end=380476;ies_id=IESPGM.PTET51.1.38.364198;ies_left_dist=111;ies_min_dist=21;ies_right_dist=21;junction_seq=ccatcaatataatttTAttataataaataaac;read_names=J00121:27:H3GGKBBXX:5:1125:12865:30855;sequence=TATAAATATTATTATAATAATTTTATATATACTTTATAACAAATTATCATCAACTTCAATTAAATTAATAATTCAATATTTATATTTTATTTATCTGTCAACTAATTATTTTATACAGTCAATCATAAAACTTATTATAATTTTAATATTCTGTGAATTTATTAGAAAAAATATGATAATTCGAAATAAATGAGGAAAA;start=380278;subtype=OVERLAPPING;support_ref=50;support_variant=1;type=ALTERNATIVE;
scaffold51_38_with_IES	MILORD	internal_eliminated_sequence	380284	380680	.	.	.	ID=MILORD.38.380284.380680;Name=MILORD.38.380284.380680;bounded_by_ta=TRUE;common_boundary=None;end=380680;ies_id=IESPGM.PTET51.1.38.364198;ies_left_dist=105;ies_min_dist=105;ies_right_dist=-183;junction_seq=atataattttataaaTAatatatagttaattt;read_names=J00121:27:H3GGKBBXX:5:1125:28209:21676;sequence=TATTATTATAATAATTTTATATATACTTTATAACAAATTATCATCAACTTCAATTAAATTAATAATTCAATATTTATATTTTATTTATCTGTCAACTAATTATTTTATACAGTCAATCATAAAACTTATTATAATTTTAATATTCTGTGAATTTATTAGAAAAAATATGATAATTCGAAATAAATGAGGAAAATATTATAATAAATAAACTATGTATATTAAGAGAACTGCAAACTGCAATTTAATTGATTATTATATACTGGCTGCTATCTAAAATCATTCTCATATTACTATATATGTGATTTGTTTATAGATTTGTGAATAAGATAATTATTTAAAGAGATAATAACCATTGAAAGTGATTAAATCAAGTGTTTTTATTATCTGAGGAATACTT;start=380284;subtype=EXTERNAL;support_ref=48;support_variant=1;type=ALTERNATIVE;
scaffold51_38_with_IES	MILORD	internal_eliminated_sequence	380287	380683	.	.	.	ID=MILORD.38.380287.380683;Name=MILORD.38.380287.380683;bounded_by_ta=TRUE;common_boundary=None;end=380683;ies_id=IESPGM.PTET51.1.38.364198;ies_left_dist=102;ies_min_dist=102;ies_right_dist=-186;junction_seq=taattttataaatatTAtatagttaatttaag;read_names=J00121:27:H3GGKBBXX:5:1213:4858:41880;sequence=TATTATAATAATTTTATATATACTTTATAACAAATTATCATCAACTTCAATTAAATTAATAATTCAATATTTATATTTTATTTATCTGTCAACTAATTATTTTATACAGTCAATCATAAAACTTATTATAATTTTAATATTCTGTGAATTTATTAGAAAAAATATGATAATTCGAAATAAATGAGGAAAATATTATAATAAATAAACTATGTATATTAAGAGAACTGCAAACTGCAATTTAATTGATTATTATATACTGGCTGCTATCTAAAATCATTCTCATATTACTATATATGTGATTTGTTTATAGATTTGTGAATAAGATAATTATTTAAAGAGATAATAACCATTGAAAGTGATTAAATCAAGTGTTTTTATTATCTGAGGAATACTTTAA;start=380287;subtype=EXTERNAL;support_ref=48;support_variant=1;type=ALTERNATIVE;
scaffold51_38_with_IES	MILORD	internal_eliminated_sequence	380305	380476	.	.	.	ID=MILORD.38.380305.380476;Name=MILORD.38.380305.380476;bounded_by_ta=TRUE;common_boundary=None;end=380476;ies_id=IESPGM.PTET51.1.38.364198;ies_left_dist=84;ies_min_dist=21;ies_right_dist=21;junction_seq=tataataattttataTAttataataaataaac;read_names=J00121:27:H3GGKBBXX:5:2226:10348:17280;sequence=TATACTTTATAACAAATTATCATCAACTTCAATTAAATTAATAATTCAATATTTATATTTTATTTATCTGTCAACTAATTATTTTATACAGTCAATCATAAAACTTATTATAATTTTAATATTCTGTGAATTTATTAGAAAAAATATGATAATTCGAAATAAATGAGGAAAA;start=380305;subtype=OVERLAPPING;support_ref=40;support_variant=1;type=ALTERNATIVE;
scaffold51_38_with_IES	MILORD	internal_eliminated_sequence	380389	380499	.	.	.	ID=MILORD.38.380389.380499;Name=MILORD.38.380389.380499;bounded_by_ta=TRUE;common_boundary=LEFT;end=380499;ies_id=IESPGM.PTET51.1.38.364198;ies_left_dist=0;ies_min_dist=0;ies_right_dist=-2;junction_seq=gtcaactaattatttTAttaagagaactgcaa;read_names=J00121:27:H3GGKBBXX:5:2108:18771:32683;sequence=TATACAGTCAATCATAAAACTTATTATAATTTTAATATTCTGTGAATTTATTAGAAAAAATATGATAATTCGAAATAAATGAGGAAAATATTATAATAAATAAACTATGTA;start=380389;subtype=PARTIAL_EXTERNAL;support_ref=7;support_variant=1;type=ALTERNATIVE;
scaffold51_38_with_IES	MILORD	internal_eliminated_sequence	380391	382327	.	.	.	ID=MILORD.38.380391.382327;Name=MILORD.38.380391.382327;bounded_by_ta=TRUE;common_boundary=None;end=382327;ies_id=IESPGM.PTET51.1.38.364198;ies_left_dist=-2;ies_min_dist=2;ies_right_dist=-1830;junction_seq=caactaattattttaTAatacttaataatatc;read_names=J00121:27:H3GGKBBXX:5:1106:20324:41950;sequence=TACAGTCAATCATAAAACTTATTATAATTTTAATATTCTGTGAATTTATTAGAAAAAATATGATAATTCGAAATAAATGAGGAAAATATTATAATAAATAAACTATGTATATTAAGAGAACTGCAAACTGCAATTTAATTGATTATTATATACTGGCTGCTATCTAAAATCATTCTCATATTACTATATATGTGATTTGTTTATAGATTTGTGAATAAGATAATTATTTAAAGAGATAATAACCATTGAAAGTGATTAAATCAAGTGTTTTTATTATCTGAGGAATACTTTAATATATAGTTAATTTAAGTATTTATAAAATTGATAAAAAGGTAATATTAAATCACTGTTTATTCTTTAAAAATAGTTCTATCTCTTCTTCTGTCAACCATCTCTACCTAGTTCCATTCTTCCAAATACCATATCTCTTTATGCCATTTCCTAAATGATATATGCCAATTCCTTATTAAGAACCATCAATCCACTACCCTTCATATTTCCTACCATCAGCCCATTCAAACACACCAGGTCCGTGCTTGAGATCATTTACGTATTCCTCTCATAAGTGTGACTGCTTATACCCCTTCAAATTTTCTGCCATCATTCCACATCAATCTCCCATGTCCATTCATCTTATTATTTTTCCATTCTCCAATATATATTCTATGATCTGGCCATTCATAAGTTCCATATCCATCAATTTCATTATCTTAAAAATTGCCTTCATATTTTGACCCATCTGCAAAATATAAGATTCCTTATCCATTTTTTTTCCCACTTGCATAAGTTCCTTCATACTTTGAGCCATCAGGCCAAACTTCAACACCTTAACCGTGCTATTGTGCATCCACCCACTATTTAAATCAAAATACAAAATACATCTCCTTCATATCTGGCTCCATTTACATGTGTATAAACACCTTTTCCATTTGCTTTATCATTACTGAATTCTCCTTCATAAATATCTCCATCTGCATGAATTAATTTACCAATTCCAGAACTCTTATCATCCTTCCATTCCCCCTCATAACAAGAGCCATCAGACCAAACTACCCTTCCAATTCCATCGCGCTTGCCCAACAACCATTCCCCTTCATATAGAGTATCTTTATCAATTTAAACAGCTGGAAACTTAGTGCGAACATTGCAATACAATTGGTTTCCTTCCCTTTTACTTTATTCAAGGTCTATTTTAAATTTATCCCTTTCCCTCTATTGATTGGTTGTCTTTATCGAAACAATTGAATTAACAACATCACTATTATCATCCATTTCAAAATCACTTTTATAATTTTCTTTGACTACAATCTCTCCTTCTTTATTGCAACATGTTGCCTAACAATTTCCCATTAAAATAATATTAATTGATAATAATTTTCATTTAGATCAATAATATTCTTGAAGATTTCCAAAAACAATTAAAAATCAAAATATTGTTTACTTTTTTTTTATGTTCCTATTTAGAATTTACAGATTTAAATTATTAATTATAAGTTAGTGCATGCCTTCAACTCTAAATTAATAATTAAATTTTTTTTACACTTTACATTACGATTAAATCCCGAATTTGCCTCTTTATCTTTTCTACTAATAATTGTAGTGAAATTATTCTATTTCTTTTATTTAATACGTATTTCTTGAATATCTTTTTCTCTAATCTTTGTTTTATGGACTTCTATCATTCTTATCATCTTTTTCTTCTTTGATTTCAAACAAAAAATCATCCATTCTCCACTACTTTGATATAAGAAAATCTATTATCTTAGCCTTAGTTCAAAAATTGAATTTTAAACATTTTCATTGAATCTTTAGAATGTAATTATTACTCTTAAATTTTAATAAAAATGAATAATTGGCACTCTTCTGAAATGAATTCTTCTCCTTCTTCATTTTTATTTCTTAAAACTAAATTTAAAAAATATTTAACAATCTAATTG;start=380391;subtype=OVERLAPPING;support_ref=7;support_variant=1;type=ALTERNATIVE;
scaffold51_38_with_IES	MILORD	internal_eliminated_sequence	380391	380499	.	.	.	ID=MILORD.38.380391.380499;Name=MILORD.38.380391.380499;bounded_by_ta=TRUE;common_boundary=None;end=380499;ies_id=IESPGM.PTET51.1.38.364198;ies_left_dist=-2;ies_min_dist=2;ies_right_dist=-2;junction_seq=caactaattattttaTAttaagagaactgcaa;read_names=J00121:27:H3GGKBBXX:5:2101:18233:28938,J00121:27:H3GGKBBXX:5:1218:7730:30925,J00121:27:H3GGKBBXX:5:1220:24779:25439,J00121:27:H3GGKBBXX:5:2210:17158:3160,J00121:27:H3GGKBBXX:5:1117:4371:36921,J00121:27:H3GGKBBXX:5:2219:2412:33070,J00121:27:H3GGKBBXX:5:1210:19410:30943;sequence=TACAGTCAATCATAAAACTTATTATAATTTTAATATTCTGTGAATTTATTAGAAAAAATATGATAATTCGAAATAAATGAGGAAAATATTATAATAAATAAACTATGTA;start=380391;subtype=OVERLAPPING;support_ref=14;support_variant=7;type=ALTERNATIVE;
scaffold51_38_with_IES	MILORD	internal_eliminated_sequence	385479	385506	.	.	.	ID=MILORD.38.385479.385506;Name=MILORD.38.385479.385506;bounded_by_ta=TRUE;common_boundary=None;end=385506;ies_id=IESPGM.PTET51.1.38.373361;ies_left_dist=4182;ies_min_dist=4182;ies_right_dist=4240;junction_seq=ttatagctaggttatTAtatttattaattaat;read_names=J00121:27:H3GGKBBXX:5:1103:19898:10053;sequence=TAAATAATTAATATTTTTTATGTTAATA;start=385479;subtype=MAC;support_ref=105;support_variant=1;type=CRYPTIC;
scaffold51_38_with_IES	MILORD	internal_eliminated_sequence	389661	389746	.	.	.	ID=MILORD.38.389661.389746;Name=MILORD.38.389661.389746;bounded_by_ta=TRUE;common_boundary=Both;end=389746;ies_id=IESPGM.PTET51.1.38.373361;ies_left_dist=0;ies_min_dist=0;ies_right_dist=0;junction_seq=aatatggtttattgaTAgcagtatctagcgga;read_names=J00121:27:H3GGKBBXX:5:1206:23135:42249,J00121:27:H3GGKBBXX:5:1102:3823:40789,J00121:27:H3GGKBBXX:5:2128:30421:29272,J00121:27:H3GGKBBXX:5:1214:11099:15276,J00121:27:H3GGKBBXX:5:1213:17716:25720,J00121:27:H3GGKBBXX:5:1113:24241:41317,J00121:27:H3GGKBBXX:5:1220:20202:6642,J00121:27:H3GGKBBXX:5:2220:12845:18230,J00121:27:H3GGKBBXX:5:2111:24444:5200,J00121:27:H3GGKBBXX:5:1111:16772:25773,J00121:27:H3GGKBBXX:5:2108:12723:16542,J00121:27:H3GGKBBXX:5:2210:18274:5411,J00121:27:H3GGKBBXX:5:2116:13149:22696,J00121:27:H3GGKBBXX:5:2203:20222:16911,J00121:27:H3GGKBBXX:5:1202:25844:30099,J00121:27:H3GGKBBXX:5:2211:6177:3618,J00121:27:H3GGKBBXX:5:2209:5964:14150,J00121:27:H3GGKBBXX:5:2122:14265:30116,J00121:27:H3GGKBBXX:5:2110:16041:17157,J00121:27:H3GGKBBXX:5:1219:20638:15065,J00121:27:H3GGKBBXX:5:2125:2737:29096,J00121:27:H3GGKBBXX:5:1228:11840:2879,J00121:27:H3GGKBBXX:5:2218:3640:44588,J00121:27:H3GGKBBXX:5:1202:13047:4901,J00121:27:H3GGKBBXX:5:1119:4422:48649,J00121:27:H3GGKBBXX:5:2216:15980:41669,J00121:27:H3GGKBBXX:5:1114:25124:37079,J00121:27:H3GGKBBXX:5:1206:2169:41932,J00121:27:H3GGKBBXX:5:2214:16549:28235,J00121:27:H3GGKBBXX:5:2106:24799:22661,J00121:27:H3GGKBBXX:5:2203:4320:20269,J00121:27:H3GGKBBXX:5:1111:17980:26459,J00121:27:H3GGKBBXX:5:1119:13798:11302,J00121:27:H3GGKBBXX:5:2112:14164:46082,J00121:27:H3GGKBBXX:5:1112:18883:21236,J00121:27:H3GGKBBXX:5:2218:12337:14467,J00121:27:H3GGKBBXX:5:1106:22110:45467,J00121:27:H3GGKBBXX:5:2113:9800:8312,J00121:27:H3GGKBBXX:5:1111:16569:28938,J00121:27:H3GGKBBXX:5:1211:19278:45133,J00121:27:H3GGKBBXX:5:1119:1174:23505,J00121:27:H3GGKBBXX:5:1228:11667:3037,J00121:27:H3GGKBBXX:5:2207:27823:25896,J00121:27:H3GGKBBXX:5:2111:4726:8770,J00121:27:H3GGKBBXX:5:1102:7821:44236,J00121:27:H3GGKBBXX:5:1224:19674:10088,J00121:27:H3GGKBBXX:5:2223:14204:7609,J00121:27:H3GGKBBXX:5:2218:27742:45801,J00121:27:H3GGKBBXX:5:2113:29823:31857,J00121:27:H3GGKBBXX:5:1203:6360:7169,J00121:27:H3GGKBBXX:5:1103:28838:36165,J00121:27:H3GGKBBXX:5:1204:14113:41634,J00121:27:H3GGKBBXX:5:1107:3681:13253,J00121:27:H3GGKBBXX:5:1221:27915:5868,J00121:27:H3GGKBBXX:5:1128:12510:22116,J00121:27:H3GGKBBXX:5:2113:4219:5042,J00121:27:H3GGKBBXX:5:2214:13859:1349,J00121:27:H3GGKBBXX:5:1127:5558:14221,J00121:27:H3GGKBBXX:5:2104:23683:8277,J00121:27:H3GGKBBXX:5:2126:10531:13482,J00121:27:H3GGKBBXX:5:1124:12175:19496,J00121:27:H3GGKBBXX:5:1119:11048:24507,J00121:27:H3GGKBBXX:5:2211:18720:41669,J00121:27:H3GGKBBXX:5:1207:13981:31136,J00121:27:H3GGKBBXX:5:1207:23277:14572,J00121:27:H3GGKBBXX:5:1116:20567:24296,J00121:27:H3GGKBBXX:5:2222:25307:19636,J00121:27:H3GGKBBXX:5:1207:13717:30995,J00121:27:H3GGKBBXX:5:2112:29630:37044,J00121:27:H3GGKBBXX:5:2216:3315:21623,J00121:27:H3GGKBBXX:5:1112:13991:4708;sequence=TATAGTCCTTTAGGGAGTATATTTGATTTTTGTTTGAATCCATTTGTTAAAAATCAAATTAAGATAATGTATGAAATAATGGAGTG;start=389661;subtype=IES;support_ref=4;support_variant=71;type=IES;
scaffold51_38_with_IES	MILORD	internal_eliminated_sequence	393311	393339	.	.	.	ID=MILORD.38.393311.393339;Name=MILORD.38.393311.393339;bounded_by_ta=TRUE;common_boundary=None;end=393339;ies_id=IESPGM.PTET51.1.38.377844;ies_left_dist=919;ies_min_dist=916;ies_right_dist=916;junction_seq=aaatattaagatttgTAccattatttaacatt;read_names=J00121:27:H3GGKBBXX:5:1211:7710:37361;sequence=TATCATCGAAAATATTTTCATAAATGGTA;start=393311;subtype=MAC;support_ref=107;support_variant=1;type=CRYPTIC;
scaffold51_38_with_IES	MILORD	internal_eliminated_sequence	394230	394255	.	.	.	ID=MILORD.38.394230.394255;Name=MILORD.38.394230.394255;bounded_by_ta=TRUE;common_boundary=Both;end=394255;ies_id=IESPGM.PTET51.1.38.377844;ies_left_dist=0;ies_min_dist=0;ies_right_dist=0;junction_seq=taataaatagctatgTAcgattcaaccttagc;read_names=J00121:27:H3GGKBBXX:5:1127:25378:35761,J00121:27:H3GGKBBXX:5:2209:11008:5341,J00121:27:H3GGKBBXX:5:1123:5223:8119,J00121:27:H3GGKBBXX:5:2101:13190:31242,J00121:27:H3GGKBBXX:5:2223:28899:28393,J00121:27:H3GGKBBXX:5:2228:17279:9702,J00121:27:H3GGKBBXX:5:2214:27884:30995,J00121:27:H3GGKBBXX:5:2208:15544:34442,J00121:27:H3GGKBBXX:5:2225:31335:6413,J00121:27:H3GGKBBXX:5:2101:12347:21658,J00121:27:H3GGKBBXX:5:1126:28351:19144,J00121:27:H3GGKBBXX:5:2109:16904:20480,J00121:27:H3GGKBBXX:5:1127:15980:9983,J00121:27:H3GGKBBXX:5:1201:12905:34512,J00121:27:H3GGKBBXX:5:1227:24444:23663,J00121:27:H3GGKBBXX:5:2201:10338:41317,J00121:27:H3GGKBBXX:5:1224:6877:4866,J00121:27:H3GGKBBXX:5:1212:14509:46715,J00121:27:H3GGKBBXX:5:2110:6096:36569,J00121:27:H3GGKBBXX:5:2107:11160:16366,J00121:27:H3GGKBBXX:5:2216:6685:16243,J00121:27:H3GGKBBXX:5:1109:8937:10475,J00121:27:H3GGKBBXX:5:1118:24211:23751,J00121:27:H3GGKBBXX:5:1116:25073:39945,J00121:27:H3GGKBBXX:5:2108:24028:24489,J00121:27:H3GGKBBXX:5:2114:31842:35391,J00121:27:H3GGKBBXX:5:1114:21339:9737,J00121:27:H3GGKBBXX:5:1204:23317:4444,J00121:27:H3GGKBBXX:5:2212:11505:40244,J00121:27:H3GGKBBXX:5:2109:18325:41229,J00121:27:H3GGKBBXX:5:2207:27854:9069,J00121:27:H3GGKBBXX:5:2221:7446:24067,J00121:27:H3GGKBBXX:5:2227:19350:23874,J00121:27:H3GGKBBXX:5:2210:29873:7715,J00121:27:H3GGKBBXX:5:1209:12591:47999,J00121:27:H3GGKBBXX:5:1108:22506:16436,J00121:27:H3GGKBBXX:5:2112:19664:41510,J00121:27:H3GGKBBXX:5:1107:24424:5059;sequence=TAGTGTCACAATATAGATTTAATTTA;start=394230;subtype=IES;support_ref=144;support_variant=38;type=IES;
scaffold51_38_with_IES	MILORD	internal_eliminated_sequence	394241	394268	.	.	.	ID=MILORD.38.394241.394268;Name=MILORD.38.394241.394268;bounded_by_ta=TRUE;common_boundary=None;end=394268;ies_id=IESPGM.PTET51.1.38.377844;ies_left_dist=-11;ies_min_dist=11;ies_right_dist=-13;junction_seq=tatgtagtgtcacaaTAgcttagcctgtgaga;read_names=J00121:27:H3GGKBBXX:5:2226:22820:15434;sequence=TATAGATTTAATTTATACGATTCAACCT;start=394241;subtype=OVERLAPPING;support_ref=51;support_variant=1;type=ALTERNATIVE;
scaffold51_38_with_IES	MILORD	internal_eliminated_sequence	397062	397141	.	.	.	ID=MILORD.38.397062.397141;Name=MILORD.38.397062.397141;bounded_by_ta=TRUE;common_boundary=Both;end=397141;ies_id=IESPGM.PTET51.1.38.380650;ies_left_dist=0;ies_min_dist=0;ies_right_dist=0;junction_seq=cagaagtatagatgaTAacaaaccggaagagc;read_names=J00121:27:H3GGKBBXX:5:1112:25124:1595,J00121:27:H3GGKBBXX:5:2210:18365:47067,J00121:27:H3GGKBBXX:5:1213:8258:27338,J00121:27:H3GGKBBXX:5:2218:3062:22309,J00121:27:H3GGKBBXX:5:1110:23125:17263,J00121:27:H3GGKBBXX:5:2102:23581:10809,J00121:27:H3GGKBBXX:5:2216:16985:38416,J00121:27:H3GGKBBXX:5:1209:26403:23399,J00121:27:H3GGKBBXX:5:2212:4888:1595,J00121:27:H3GGKBBXX:5:2206:27285:37695,J00121:27:H3GGKBBXX:5:2116:23805:28709,J00121:27:H3GGKBBXX:5:2226:27651:9033,J00121:27:H3GGKBBXX:5:2222:21907:16278,J00121:27:H3GGKBBXX:5:1126:15808:5218,J00121:27:H3GGKBBXX:5:2106:27458:31488,J00121:27:H3GGKBBXX:5:1128:17117:47014,J00121:27:H3GGKBBXX:5:1228:20212:17386,J00121:27:H3GGKBBXX:5:2226:23947:40174,J00121:27:H3GGKBBXX:5:1210:20040:9174,J00121:27:H3GGKBBXX:5:2225:8572:25175,J00121:27:H3GGKBBXX:5:2111:22394:11565,J00121:27:H3GGKBBXX:5:2201:25012:5728,J00121:27:H3GGKBBXX:5:2107:9374:29131,J00121:27:H3GGKBBXX:5:2114:29386:45027,J00121:27:H3GGKBBXX:5:2103:30452:7310,J00121:27:H3GGKBBXX:5:1127:10531:29835,J00121:27:H3GGKBBXX:5:1228:20141:17298,J00121:27:H3GGKBBXX:5:2108:28290:42917;sequence=TACAGCAAGTCAAGAGATGGCATTTTATTTTACATTTATAAAATAATATTAAGGCCTTATCATTTTCGATAGACAGACTG;start=397062;subtype=IES;support_ref=2;support_variant=28;type=IES;
scaffold51_38_with_IES	MILORD	internal_eliminated_sequence	398678	398707	.	.	.	ID=MILORD.38.398678.398707;Name=MILORD.38.398678.398707;bounded_by_ta=TRUE;common_boundary=None;end=398707;ies_id=IESPGM.PTET51.1.38.382184;ies_left_dist=-2;ies_min_dist=2;ies_right_dist=-2;junction_seq=tttttatctttattaTAatggaaaatcaattt;read_names=J00121:27:H3GGKBBXX:5:2113:6695:33879,J00121:27:H3GGKBBXX:5:1110:19025:19056,J00121:27:H3GGKBBXX:5:2121:10145:11161,J00121:27:H3GGKBBXX:5:1114:18254:5376,J00121:27:H3GGKBBXX:5:1203:14245:47876,J00121:27:H3GGKBBXX:5:2118:26595:18318,J00121:27:H3GGKBBXX:5:2204:28229:31699,J00121:27:H3GGKBBXX:5:2101:15676:28340,J00121:27:H3GGKBBXX:5:1101:27539:30995,J00121:27:H3GGKBBXX:5:1114:3528:22168,J00121:27:H3GGKBBXX:5:2101:25144:16260,J00121:27:H3GGKBBXX:5:1225:22546:3002,J00121:27:H3GGKBBXX:5:1228:3021:2580,J00121:27:H3GGKBBXX:5:2101:23561:34582,J00121:27:H3GGKBBXX:5:2113:6685:33897,J00121:27:H3GGKBBXX:5:2217:26179:39647,J00121:27:H3GGKBBXX:5:1226:16234:2861,J00121:27:H3GGKBBXX:5:2120:27965:29448,J00121:27:H3GGKBBXX:5:1103:18162:22907,J00121:27:H3GGKBBXX:5:2126:23236:43163,J00121:27:H3GGKBBXX:5:1108:22181:46645,J00121:27:H3GGKBBXX:5:1125:3407:8348,J00121:27:H3GGKBBXX:5:2228:23328:21025,J00121:27:H3GGKBBXX:5:2125:28625:36042,J00121:27:H3GGKBBXX:5:1226:20476:36446,J00121:27:H3GGKBBXX:5:2223:5883:42565,J00121:27:H3GGKBBXX:5:2115:21542:48878,J00121:27:H3GGKBBXX:5:2125:28483:36112,J00121:27:H3GGKBBXX:5:2101:8197:11407,J00121:27:H3GGKBBXX:5:2221:19299:39963,J00121:27:H3GGKBBXX:5:2102:21054:5587,J00121:27:H3GGKBBXX:5:2103:20892:10440,J00121:27:H3GGKBBXX:5:2113:27854:10546,J00121:27:H3GGKBBXX:5:2106:30624:25298,J00121:27:H3GGKBBXX:5:1103:29396:18458,J00121:27:H3GGKBBXX:5:2215:28239:35092,J00121:27:H3GGKBBXX:5:2226:7994:1736,J00121:27:H3GGKBBXX:5:1103:12642:39998,J00121:27:H3GGKBBXX:5:1219:13423:46909,J00121:27:H3GGKBBXX:5:1102:14509:10493,J00121:27:H3GGKBBXX:5:1111:6268:14115,J00121:27:H3GGKBBXX:5:2220:27945:23997,J00121:27:H3GGKBBXX:5:1126:21836:8488,J00121:27:H3GGKBBXX:5:2120:3772:24911,J00121:27:H3GGKBBXX:5:2201:20923:9789,J00121:27:H3GGKBBXX:5:2128:27448:42302,J00121:27:H3GGKBBXX:5:1101:12225:23804,J00121:27:H3GGKBBXX:5:2217:22851:29518,J00121:27:H3GGKBBXX:5:1208:15361:46188,J00121:27:H3GGKBBXX:5:2104:11475:43286,J00121:27:H3GGKBBXX:5:1105:10277:10721,J00121:27:H3GGKBBXX:5:1105:10287:22274,J00121:27:H3GGKBBXX:5:1120:7446:6413;sequence=TATAATTAAGAACCATTATTTAGGATACTA;start=398678;subtype=OVERLAPPING;support_ref=27;support_variant=53;type=ALTERNATIVE;
scaffold51_38_with_IES	MILORD	internal_eliminated_sequence	401528	402303	.	.	.	ID=MILORD.38.401528.402303;Name=MILORD.38.401528.402303;bounded_by_ta=TRUE;common_boundary=None;end=402303;ies_id=IESPGM.PTET51.1.38.386712;ies_left_dist=1706;ies_min_dist=982;ies_right_dist=982;junction_seq=tgtattgaatttttaTAaaataataaaatttt;read_names=J00121:27:H3GGKBBXX:5:1224:23460:38908;sequence=TATTGATAACATAAATAAAATAAATTAATCCATTAGAAAATTTTTATTTAATTTAATTTATTCTTTATAATCATCCTAAATTAGATTTAACAGAATTAAATAAAGCTTATAAATAATATAATTTTTTGAATCCCATTTTTACTGGTTTCCCTAATGATCTTTGTTATGAAACCTTTTACTGATGAGAATAAACCTTTTTTTGGTATTAAAGATACTTAATAAATACGTATGATTAACCAAAACCTATCATCTTTTATAAGTAATATTGATACATTTATGATTTTAATATTCGCCCTTATATTTAGTCTTATATCTTGAATATTGGCTTTTTAATCAATATTGATATTATATTCTCTTTCCTAATATATACATAAATAATTAAACAAAAAACAGTAGAAGGTTTGAAAATTTTTCATATGTTTTTGTAAGTAAAATATTGTAAAAAAAAATAAATCAATTTTGCTCTAACAATCTTATATATCAAGTTGCTACTTATTTTTTTCTACTAATTTTAGATTCTTAATAATTCTAGTAATAAAATATAATGAGATTTCATCCATTTAATTATATTAGTAACAGCAAATAAAGTTTCTTCTTTGTCATTGAGCATAACAATTTAAAAATTAGAATGTATTCAATAAACATGATTATATATAATAATAATTTATAAATCGTTTAGATATAAAAAATATCTTGAATTTCTTATTCTTTATTGAGAGATATTAAGTGATATATATATATATGTATAAATTTTCAAGAACCATTTTTTTTGAATA;start=401528;subtype=MAC;support_ref=119;support_variant=1;type=CRYPTIC;
scaffold51_38_with_IES	MILORD	internal_eliminated_sequence	401534	402301	.	.	.	ID=MILORD.38.401534.402301;Name=MILORD.38.401534.402301;bounded_by_ta=TRUE;common_boundary=None;end=402301;ies_id=IESPGM.PTET51.1.38.386712;ies_left_dist=1700;ies_min_dist=984;ies_right_dist=984;junction_seq=gaatttttatattgaTAtaaaataataaaatt;read_names=J00121:27:H3GGKBBXX:5:2103:22313:44904;sequence=TAACATAAATAAAATAAATTAATCCATTAGAAAATTTTTATTTAATTTAATTTATTCTTTATAATCATCCTAAATTAGATTTAACAGAATTAAATAAAGCTTATAAATAATATAATTTTTTGAATCCCATTTTTACTGGTTTCCCTAATGATCTTTGTTATGAAACCTTTTACTGATGAGAATAAACCTTTTTTTGGTATTAAAGATACTTAATAAATACGTATGATTAACCAAAACCTATCATCTTTTATAAGTAATATTGATACATTTATGATTTTAATATTCGCCCTTATATTTAGTCTTATATCTTGAATATTGGCTTTTTAATCAATATTGATATTATATTCTCTTTCCTAATATATACATAAATAATTAAACAAAAAACAGTAGAAGGTTTGAAAATTTTTCATATGTTTTTGTAAGTAAAATATTGTAAAAAAAAATAAATCAATTTTGCTCTAACAATCTTATATATCAAGTTGCTACTTATTTTTTTCTACTAATTTTAGATTCTTAATAATTCTAGTAATAAAATATAATGAGATTTCATCCATTTAATTATATTAGTAACAGCAAATAAAGTTTCTTCTTTGTCATTGAGCATAACAATTTAAAAATTAGAATGTATTCAATAAACATGATTATATATAATAATAATTTATAAATCGTTTAGATATAAAAAATATCTTGAATTTCTTATTCTTTATTGAGAGATATTAAGTGATATATATATATATGTATAAATTTTCAAGAACCATTTTTTTTGAA;start=401534;subtype=MAC;support_ref=117;support_variant=1;type=CRYPTIC;
scaffold51_38_with_IES	MILORD	internal_eliminated_sequence	401534	402069	.	.	.	ID=MILORD.38.401534.402069;Name=MILORD.38.401534.402069;bounded_by_ta=TRUE;common_boundary=None;end=402069;ies_id=IESPGM.PTET51.1.38.386712;ies_left_dist=1700;ies_min_dist=1216;ies_right_dist=1216;junction_seq=gaatttttatattgaTAatgagatttcatcca;read_names=J00121:27:H3GGKBBXX:5:2113:25093:31857;sequence=TAACATAAATAAAATAAATTAATCCATTAGAAAATTTTTATTTAATTTAATTTATTCTTTATAATCATCCTAAATTAGATTTAACAGAATTAAATAAAGCTTATAAATAATATAATTTTTTGAATCCCATTTTTACTGGTTTCCCTAATGATCTTTGTTATGAAACCTTTTACTGATGAGAATAAACCTTTTTTTGGTATTAAAGATACTTAATAAATACGTATGATTAACCAAAACCTATCATCTTTTATAAGTAATATTGATACATTTATGATTTTAATATTCGCCCTTATATTTAGTCTTATATCTTGAATATTGGCTTTTTAATCAATATTGATATTATATTCTCTTTCCTAATATATACATAAATAATTAAACAAAAAACAGTAGAAGGTTTGAAAATTTTTCATATGTTTTTGTAAGTAAAATATTGTAAAAAAAAATAAATCAATTTTGCTCTAACAATCTTATATATCAAGTTGCTACTTATTTTTTTCTACTAATTTTAGATTCTTAATAATTCTAGTAATAAAATA;start=401534;subtype=MAC;support_ref=117;support_variant=1;type=CRYPTIC;
scaffold51_38_with_IES	MILORD	internal_eliminated_sequence	401534	402465	.	.	.	ID=MILORD.38.401534.402465;Name=MILORD.38.401534.402465;bounded_by_ta=TRUE;common_boundary=None;end=402465;ies_id=IESPGM.PTET51.1.38.386712;ies_left_dist=1700;ies_min_dist=820;ies_right_dist=820;junction_seq=gaatttttatattgaTAttagaatagtattag;read_names=J00121:27:H3GGKBBXX:5:2216:12499:29448;sequence=TAACATAAATAAAATAAATTAATCCATTAGAAAATTTTTATTTAATTTAATTTATTCTTTATAATCATCCTAAATTAGATTTAACAGAATTAAATAAAGCTTATAAATAATATAATTTTTTGAATCCCATTTTTACTGGTTTCCCTAATGATCTTTGTTATGAAACCTTTTACTGATGAGAATAAACCTTTTTTTGGTATTAAAGATACTTAATAAATACGTATGATTAACCAAAACCTATCATCTTTTATAAGTAATATTGATACATTTATGATTTTAATATTCGCCCTTATATTTAGTCTTATATCTTGAATATTGGCTTTTTAATCAATATTGATATTATATTCTCTTTCCTAATATATACATAAATAATTAAACAAAAAACAGTAGAAGGTTTGAAAATTTTTCATATGTTTTTGTAAGTAAAATATTGTAAAAAAAAATAAATCAATTTTGCTCTAACAATCTTATATATCAAGTTGCTACTTATTTTTTTCTACTAATTTTAGATTCTTAATAATTCTAGTAATAAAATATAATGAGATTTCATCCATTTAATTATATTAGTAACAGCAAATAAAGTTTCTTCTTTGTCATTGAGCATAACAATTTAAAAATTAGAATGTATTCAATAAACATGATTATATATAATAATAATTTATAAATCGTTTAGATATAAAAAATATCTTGAATTTCTTATTCTTTATTGAGAGATATTAAGTGATATATATATATATGTATAAATTTTCAAGAACCATTTTTTTTGAATATAAAATAATAAAATTTTATAATATTAGAATTCTTAAGCTTAAAAGAAACTTAATTTAGTGAATAAATTTATGTTTATTTCTAAAATAAGCTAACGAAATCTGAATTATTTATTTTTTCAGATTACCTAACATTGTTAAGAAATTCTAAGAATTGAAGTGAAA;start=401534;subtype=MAC;support_ref=117;support_variant=1;type=CRYPTIC;
scaffold51_38_with_IES	MILORD	internal_eliminated_sequence	402068	402094	.	.	.	ID=MILORD.38.402068.402094;Name=MILORD.38.402068.402094;bounded_by_ta=TRUE;common_boundary=None;end=402094;ies_id=IESPGM.PTET51.1.38.386712;ies_left_dist=1166;ies_min_dist=1166;ies_right_dist=1191;junction_seq=attctagtaataaaaTAttagtaacagcaaat;read_names=J00121:27:H3GGKBBXX:5:2210:28361:10335,J00121:27:H3GGKBBXX:5:1128:19898:23909,J00121:27:H3GGKBBXX:5:1112:27356:32965;sequence=TATAATGAGATTTCATCCATTTAATTA;start=402068;subtype=MAC;support_ref=192;support_variant=3;type=CRYPTIC;
scaffold51_38_with_IES	MILORD	internal_eliminated_sequence	403234	403285	.	.	.	ID=MILORD.38.403234.403285;Name=MILORD.38.403234.403285;bounded_by_ta=TRUE;common_boundary=Both;end=403285;ies_id=IESPGM.PTET51.1.38.386712;ies_left_dist=0;ies_min_dist=0;ies_right_dist=0;junction_seq=gtcagataatagcatTAtctaaaatgttgaag;read_names=J00121:27:H3GGKBBXX:5:1206:9069:46680,J00121:27:H3GGKBBXX:5:2104:15321:39049,J00121:27:H3GGKBBXX:5:1112:10226:42354,J00121:27:H3GGKBBXX:5:2126:4381:29976,J00121:27:H3GGKBBXX:5:2216:23794:37308,J00121:27:H3GGKBBXX:5:1208:14184:34160,J00121:27:H3GGKBBXX:5:2213:18649:16858,J00121:27:H3GGKBBXX:5:1105:26118:9789,J00121:27:H3GGKBBXX:5:1115:14590:41581,J00121:27:H3GGKBBXX:5:2227:4493:27496,J00121:27:H3GGKBBXX:5:1104:14793:17632,J00121:27:H3GGKBBXX:5:2109:7375:35796,J00121:27:H3GGKBBXX:5:1101:24403:7380,J00121:27:H3GGKBBXX:5:1219:10379:13922,J00121:27:H3GGKBBXX:5:1111:18558:36675,J00121:27:H3GGKBBXX:5:1214:28645:44974,J00121:27:H3GGKBBXX:5:2219:25804:6572,J00121:27:H3GGKBBXX:5:2214:13129:33598,J00121:27:H3GGKBBXX:5:1219:10439:13922,J00121:27:H3GGKBBXX:5:2210:18020:11759,J00121:27:H3GGKBBXX:5:2113:8055:21149;sequence=TATAGTAATCTTAGAAGGTATTTAAAATATTAATTTAATTTAAAATCACCTA;start=403234;subtype=IES;support_ref=38;support_variant=21;type=IES;
scaffold51_38_with_IES	MILORD	internal_eliminated_sequence	411813	411840	.	.	.	ID=MILORD.38.411813.411840;Name=MILORD.38.411813.411840;bounded_by_ta=TRUE;common_boundary=None;end=411840;ies_id=IESPGM.PTET51.1.38.395306;ies_left_dist=67;ies_min_dist=67;ies_right_dist=173;junction_seq=tatattatgtaagagTAacttttaaaaattta;read_names=J00121:27:H3GGKBBXX:5:1224:4838:48737;sequence=TATCATTTATATAGGTGAAATGAATCTG;start=411813;subtype=MAC;support_ref=47;support_variant=1;type=CRYPTIC;
scaffold51_38_with_IES	MILORD	internal_eliminated_sequence	411880	412013	.	.	.	ID=MILORD.38.411880.412013;Name=MILORD.38.411880.412013;bounded_by_ta=TRUE;common_boundary=Both;end=412013;ies_id=IESPGM.PTET51.1.38.395306;ies_left_dist=0;ies_min_dist=0;ies_right_dist=0;junction_seq=agaaattgtccttgaTAcataatgcatataag;read_names=J00121:27:H3GGKBBXX:5:2215:27610:21483,J00121:27:H3GGKBBXX:5:2213:10612:1349,J00121:27:H3GGKBBXX:5:2101:25743:34424,J00121:27:H3GGKBBXX:5:1105:17026:6238,J00121:27:H3GGKBBXX:5:2123:13149:8066,J00121:27:H3GGKBBXX:5:1102:14042:35532,J00121:27:H3GGKBBXX:5:1124:26555:45502,J00121:27:H3GGKBBXX:5:2109:6187:11055,J00121:27:H3GGKBBXX:5:1121:3782:9244,J00121:27:H3GGKBBXX:5:2122:5893:34389,J00121:27:H3GGKBBXX:5:2210:12449:22221,J00121:27:H3GGKBBXX:5:2220:13119:43357,J00121:27:H3GGKBBXX:5:2226:25276:42759,J00121:27:H3GGKBBXX:5:2209:16082:28692,J00121:27:H3GGKBBXX:5:2124:28148:32789,J00121:27:H3GGKBBXX:5:2215:26372:31013,J00121:27:H3GGKBBXX:5:2210:28361:32173,J00121:27:H3GGKBBXX:5:1206:23581:43339,J00121:27:H3GGKBBXX:5:1113:21846:30767,J00121:27:H3GGKBBXX:5:2104:11647:6273,J00121:27:H3GGKBBXX:5:2209:16681:19074,J00121:27:H3GGKBBXX:5:2117:8866:11864,J00121:27:H3GGKBBXX:5:1114:28777:33457,J00121:27:H3GGKBBXX:5:2209:12936:9209,J00121:27:H3GGKBBXX:5:2123:2909:10932,J00121:27:H3GGKBBXX:5:1117:4340:24314,J00121:27:H3GGKBBXX:5:1125:3041:27936,J00121:27:H3GGKBBXX:5:1219:23865:2826,J00121:27:H3GGKBBXX:5:1208:18700:36886,J00121:27:H3GGKBBXX:5:1109:14722:36499,J00121:27:H3GGKBBXX:5:2109:13636:46786,J00121:27:H3GGKBBXX:5:1106:13179:31857,J00121:27:H3GGKBBXX:5:1127:25388:8734,J00121:27:H3GGKBBXX:5:1128:30025:10405,J00121:27:H3GGKBBXX:5:2201:20831:31189,J00121:27:H3GGKBBXX:5:1221:10612:32648,J00121:27:H3GGKBBXX:5:1202:9597:24982,J00121:27:H3GGKBBXX:5:2201:23865:2580,J00121:27:H3GGKBBXX:5:2227:15463:38099,J00121:27:H3GGKBBXX:5:1127:13200:27637,J00121:27:H3GGKBBXX:5:1204:22942:39207,J00121:27:H3GGKBBXX:5:2214:12033:21922,J00121:27:H3GGKBBXX:5:1206:8937:37519,J00121:27:H3GGKBBXX:5:1106:19055:4655,J00121:27:H3GGKBBXX:5:2222:16143:10721,J00121:27:H3GGKBBXX:5:2101:20182:47823,J00121:27:H3GGKBBXX:5:2120:12723:16014,J00121:27:H3GGKBBXX:5:1127:6827:47155,J00121:27:H3GGKBBXX:5:2128:19735:40403,J00121:27:H3GGKBBXX:5:2119:27559:19531,J00121:27:H3GGKBBXX:5:2114:20791:14695,J00121:27:H3GGKBBXX:5:2226:21521:38926,J00121:27:H3GGKBBXX:5:1225:24089:5288,J00121:27:H3GGKBBXX:5:2228:29569:37431,J00121:27:H3GGKBBXX:5:1204:21125:34477,J00121:27:H3GGKBBXX:5:1211:23683:1736,J00121:27:H3GGKBBXX:5:1217:5386:7205,J00121:27:H3GGKBBXX:5:2202:25449:37079,J00121:27:H3GGKBBXX:5:2208:15087:15785,J00121:27:H3GGKBBXX:5:1102:6238:11530,J00121:27:H3GGKBBXX:5:2209:17959:21993,J00121:27:H3GGKBBXX:5:1212:27438:14502;sequence=TACGGTTGTGTTTTGATATACATGATTGCTATTTATAAAAAATGTTGTATTAAGAAATGAATTTTTTGTAAGTGTTTTATGTTTGAAATTGAATATAAATTAATTAAAATCTGATAGAATTTTTAATAGAATAA;start=411880;subtype=IES;support_ref=16;support_variant=62;type=IES;
scaffold51_38_with_IES	MILORD	internal_eliminated_sequence	411927	412013	.	.	.	ID=MILORD.38.411927.412013;Name=MILORD.38.411927.412013;bounded_by_ta=TRUE;common_boundary=RIGHT;end=412013;ies_id=IESPGM.PTET51.1.38.395306;ies_left_dist=-47;ies_min_dist=0;ies_right_dist=0;junction_seq=ttataaaaaatgttgTAcataatgcatataag;read_names=J00121:27:H3GGKBBXX:5:2112:21207:36868,J00121:27:H3GGKBBXX:5:2202:26017:32121,J00121:27:H3GGKBBXX:5:2101:23896:3301,J00121:27:H3GGKBBXX:5:1114:12997:22995,J00121:27:H3GGKBBXX:5:1108:8836:39734;sequence=TATTAAGAAATGAATTTTTTGTAAGTGTTTTATGTTTGAAATTGAATATAAATTAATTAAAATCTGATAGAATTTTTAATAGAATAA;start=411927;subtype=PARTIAL_INTERNAL;support_ref=0;support_variant=5;type=ALTERNATIVE;
scaffold51_38_with_IES	MILORD	internal_eliminated_sequence	414687	414774	.	.	.	ID=MILORD.38.414687.414774;Name=MILORD.38.414687.414774;bounded_by_ta=TRUE;common_boundary=Both;end=414774;ies_id=IESPGM.PTET51.1.38.397979;ies_left_dist=0;ies_min_dist=0;ies_right_dist=0;junction_seq=taattgatttttcatTAtgagttgtattagaa;read_names=J00121:27:H3GGKBBXX:5:1206:30086:40016,J00121:27:H3GGKBBXX:5:2221:15108:7732,J00121:27:H3GGKBBXX:5:2223:8978:20217,J00121:27:H3GGKBBXX:5:1219:12276:18827,J00121:27:H3GGKBBXX:5:2212:9952:34670,J00121:27:H3GGKBBXX:5:2205:8745:21782,J00121:27:H3GGKBBXX:5:1114:11231:23065,J00121:27:H3GGKBBXX:5:1221:24779:42952,J00121:27:H3GGKBBXX:5:2224:15382:12497,J00121:27:H3GGKBBXX:5:1118:18000:33035,J00121:27:H3GGKBBXX:5:1118:24992:16770,J00121:27:H3GGKBBXX:5:1222:19684:48263,J00121:27:H3GGKBBXX:5:2216:1966:16964,J00121:27:H3GGKBBXX:5:2224:16163:7169,J00121:27:H3GGKBBXX:5:1108:13991:6853,J00121:27:H3GGKBBXX:5:2208:26991:26107,J00121:27:H3GGKBBXX:5:1123:10764:6009,J00121:27:H3GGKBBXX:5:1118:5172:21289,J00121:27:H3GGKBBXX:5:1223:10450:5851,J00121:27:H3GGKBBXX:5:1123:10744:6009,J00121:27:H3GGKBBXX:5:1116:30259:41616,J00121:27:H3GGKBBXX:5:1207:26433:23733;sequence=TACAGTAGAAATGCAGCAATTTAAGCAGCAGATTATTATTAAATTCTCCATAACATAAATCTTAATTAAACAACAACCAAATTGGTTG;start=414687;subtype=IES;support_ref=110;support_variant=22;type=IES;
scaffold51_38_with_IES	MILORD	internal_eliminated_sequence	414687	414783	.	.	.	ID=MILORD.38.414687.414783;Name=MILORD.38.414687.414783;bounded_by_ta=TRUE;common_boundary=LEFT;end=414783;ies_id=IESPGM.PTET51.1.38.397979;ies_left_dist=0;ies_min_dist=0;ies_right_dist=-9;junction_seq=taattgatttttcatTAttagaacaaattaac;read_names=J00121:27:H3GGKBBXX:5:2223:7415:30310;sequence=TACAGTAGAAATGCAGCAATTTAAGCAGCAGATTATTATTAAATTCTCCATAACATAAATCTTAATTAAACAACAACCAAATTGGTTGTATGAGTTG;start=414687;subtype=PARTIAL_EXTERNAL;support_ref=55;support_variant=1;type=ALTERNATIVE;
scaffold51_38_with_IES	MILORD	internal_eliminated_sequence	415209	415344	.	.	.	ID=MILORD.38.415209.415344;Name=MILORD.38.415209.415344;bounded_by_ta=TRUE;common_boundary=Both;end=415344;ies_id=IESPGM.PTET51.1.38.398413;ies_left_dist=0;ies_min_dist=0;ies_right_dist=0;junction_seq=aaaattagtttaaggTAacagggatgaaaatt;read_names=J00121:27:H3GGKBBXX:5:1222:29406:39506,J00121:27:H3GGKBBXX:5:1227:6796:12673,J00121:27:H3GGKBBXX:5:2206:20364:15012,J00121:27:H3GGKBBXX:5:2101:5122:4004,J00121:27:H3GGKBBXX:5:2118:9912:30415,J00121:27:H3GGKBBXX:5:2216:28473:1631,J00121:27:H3GGKBBXX:5:2118:23764:41862,J00121:27:H3GGKBBXX:5:1102:18690:2017,J00121:27:H3GGKBBXX:5:1213:6441:21623,J00121:27:H3GGKBBXX:5:2114:29620:39840,J00121:27:H3GGKBBXX:5:1128:14133:21342,J00121:27:H3GGKBBXX:5:1115:19157:36095,J00121:27:H3GGKBBXX:5:1220:10876:39858,J00121:27:H3GGKBBXX:5:2124:30066:15047,J00121:27:H3GGKBBXX:5:2115:4422:23153,J00121:27:H3GGKBBXX:5:1112:23531:23804,J00121:27:H3GGKBBXX:5:1206:25946:13500,J00121:27:H3GGKBBXX:5:2125:19471:14168,J00121:27:H3GGKBBXX:5:2223:31446:30556,J00121:27:H3GGKBBXX:5:1227:6776:14010,J00121:27:H3GGKBBXX:5:1112:24190:8910,J00121:27:H3GGKBBXX:5:2211:20669:35022,J00121:27:H3GGKBBXX:5:1120:27641:44886,J00121:27:H3GGKBBXX:5:1225:7628:36798,J00121:27:H3GGKBBXX:5:1116:20791:8857,J00121:27:H3GGKBBXX:5:2104:8603:24314,J00121:27:H3GGKBBXX:5:2226:5934:5270,J00121:27:H3GGKBBXX:5:2205:5923:10809,J00121:27:H3GGKBBXX:5:2110:3630:3283,J00121:27:H3GGKBBXX:5:1224:10510:40913,J00121:27:H3GGKBBXX:5:1116:16995:34002,J00121:27:H3GGKBBXX:5:1113:23622:6871,J00121:27:H3GGKBBXX:5:1116:18213:34495,J00121:27:H3GGKBBXX:5:1210:15909:41264,J00121:27:H3GGKBBXX:5:2217:29112:44834,J00121:27:H3GGKBBXX:5:2223:19735:30521,J00121:27:H3GGKBBXX:5:2103:20740:13869,J00121:27:H3GGKBBXX:5:2107:19065:15293,J00121:27:H3GGKBBXX:5:1216:8562:28498,J00121:27:H3GGKBBXX:5:1119:15067:20850,J00121:27:H3GGKBBXX:5:2226:20588:33369,J00121:27:H3GGKBBXX:5:2102:2869:41141,J00121:27:H3GGKBBXX:5:1119:29092:9069,J00121:27:H3GGKBBXX:5:1208:20192:41792,J00121:27:H3GGKBBXX:5:2216:5254:20093,J00121:27:H3GGKBBXX:5:1213:15818:8084,J00121:27:H3GGKBBXX:5:1224:16173:19671,J00121:27:H3GGKBBXX:5:1126:19187:42548;sequence=TACAGTCAACTAGGCTTTAATTTACCTTTTTTTTATATTTACTTATATATTTCAAAGGAAGAATAAATAATTTAGAAACAAAATAAAATGTGATTTAATCTATGACAAATAATGTAAATTGAAAATAACCAAACTG;start=415209;subtype=IES;support_ref=0;support_variant=48;type=IES;
scaffold51_38_with_IES	MILORD	internal_eliminated_sequence	415219	415344	.	.	.	ID=MILORD.38.415219.415344;Name=MILORD.38.415219.415344;bounded_by_ta=TRUE;common_boundary=RIGHT;end=415344;ies_id=IESPGM.PTET51.1.38.398413;ies_left_dist=-10;ies_min_dist=0;ies_right_dist=0;junction_seq=taaggtacagtcaacTAacagggatgaaaatt;read_names=J00121:27:H3GGKBBXX:5:1203:31639:48227;sequence=TAGGCTTTAATTTACCTTTTTTTTATATTTACTTATATATTTCAAAGGAAGAATAAATAATTTAGAAACAAAATAAAATGTGATTTAATCTATGACAAATAATGTAAATTGAAAATAACCAAACTG;start=415219;subtype=PARTIAL_INTERNAL;support_ref=0;support_variant=1;type=ALTERNATIVE;
scaffold51_38_with_IES	MILORD	internal_eliminated_sequence	424256	424331	.	.	.	ID=MILORD.38.424256.424331;Name=MILORD.38.424256.424331;bounded_by_ta=TRUE;common_boundary=Both;end=424331;ies_id=IESPGM.PTET51.1.38.407324;ies_left_dist=0;ies_min_dist=0;ies_right_dist=0;junction_seq=acaatgatttcaatgTAtcaatgtattgacat;read_names=J00121:27:H3GGKBBXX:5:2223:18659:17931,J00121:27:H3GGKBBXX:5:1223:12804:16753,J00121:27:H3GGKBBXX:5:1118:13230:36728,J00121:27:H3GGKBBXX:5:2224:14387:19847,J00121:27:H3GGKBBXX:5:1225:27620:2439,J00121:27:H3GGKBBXX:5:1122:19481:40948,J00121:27:H3GGKBBXX:5:1222:8217:47454,J00121:27:H3GGKBBXX:5:1226:4807:46786,J00121:27:H3GGKBBXX:5:1207:25702:2176,J00121:27:H3GGKBBXX:5:1118:21166:11126,J00121:27:H3GGKBBXX:5:1221:24474:20762,J00121:27:H3GGKBBXX:5:1227:30431:11987,J00121:27:H3GGKBBXX:5:1225:15229:3793,J00121:27:H3GGKBBXX:5:1205:23449:11565,J00121:27:H3GGKBBXX:5:1125:26768:21676,J00121:27:H3GGKBBXX:5:2115:21988:29817,J00121:27:H3GGKBBXX:5:2217:15412:16559,J00121:27:H3GGKBBXX:5:2222:3914:42073,J00121:27:H3GGKBBXX:5:2113:11962:9385,J00121:27:H3GGKBBXX:5:2102:13839:36376,J00121:27:H3GGKBBXX:5:2218:18111:37624,J00121:27:H3GGKBBXX:5:1220:27488:47401,J00121:27:H3GGKBBXX:5:1116:3336:13359;sequence=TATTGTCGAACATGATCCATTAAAGTAGAGTTATATACATATTAGTGAGAATATTAAATTAAATTCATTGATATGA;start=424256;subtype=IES;support_ref=108;support_variant=23;type=IES;
scaffold51_38_with_IES	MILORD	internal_eliminated_sequence	432811	432898	.	.	.	ID=MILORD.38.432811.432898;Name=MILORD.38.432811.432898;bounded_by_ta=TRUE;common_boundary=Both;end=432898;ies_id=IESPGM.PTET51.1.38.415803;ies_left_dist=0;ies_min_dist=0;ies_right_dist=0;junction_seq=ttgttccatttttagTAtctctgattgaatat;read_names=J00121:27:H3GGKBBXX:5:2202:14184:4549,J00121:27:H3GGKBBXX:5:2208:27204:17403,J00121:27:H3GGKBBXX:5:2122:4137:34547,J00121:27:H3GGKBBXX:5:1210:22191:10510,J00121:27:H3GGKBBXX:5:2124:22810:32402,J00121:27:H3GGKBBXX:5:2124:28128:37853,J00121:27:H3GGKBBXX:5:1108:12966:28252,J00121:27:H3GGKBBXX:5:2121:16244:14097,J00121:27:H3GGKBBXX:5:1218:12104:12198,J00121:27:H3GGKBBXX:5:1226:11069:7697,J00121:27:H3GGKBBXX:5:2225:4746:31488,J00121:27:H3GGKBBXX:5:1207:9394:44500,J00121:27:H3GGKBBXX:5:2223:27052:33774,J00121:27:H3GGKBBXX:5:2204:20709:24507,J00121:27:H3GGKBBXX:5:2112:12855:41176,J00121:27:H3GGKBBXX:5:2122:17076:36886,J00121:27:H3GGKBBXX:5:1218:12479:38345,J00121:27:H3GGKBBXX:5:2224:9151:30749,J00121:27:H3GGKBBXX:5:2128:25357:13675,J00121:27:H3GGKBBXX:5:2215:22029:5622,J00121:27:H3GGKBBXX:5:1123:13088:17139,J00121:27:H3GGKBBXX:5:2108:11150:31505,J00121:27:H3GGKBBXX:5:2120:21623:3477,J00121:27:H3GGKBBXX:5:1118:4533:8576,J00121:27:H3GGKBBXX:5:1202:14905:27778,J00121:27:H3GGKBBXX:5:1226:5375:36798,J00121:27:H3GGKBBXX:5:1102:14823:40508,J00121:27:H3GGKBBXX:5:1122:7578:32560,J00121:27:H3GGKBBXX:5:1220:23835:7240,J00121:27:H3GGKBBXX:5:2101:24779:18652,J00121:27:H3GGKBBXX:5:2106:28716:33844,J00121:27:H3GGKBBXX:5:1112:26200:1455,J00121:27:H3GGKBBXX:5:1221:9475:46750,J00121:27:H3GGKBBXX:5:2226:17259:41458,J00121:27:H3GGKBBXX:5:1123:13301:39066,J00121:27:H3GGKBBXX:5:1207:16244:30837,J00121:27:H3GGKBBXX:5:1219:30046:2985,J00121:27:H3GGKBBXX:5:1109:13058:42091,J00121:27:H3GGKBBXX:5:2123:31994:11073,J00121:27:H3GGKBBXX:5:1106:23470:45537,J00121:27:H3GGKBBXX:5:2122:10429:33387,J00121:27:H3GGKBBXX:5:2219:32522:27145,J00121:27:H3GGKBBXX:5:1128:4046:21166,J00121:27:H3GGKBBXX:5:1120:4685:10458,J00121:27:H3GGKBBXX:5:1204:24860:6097,J00121:27:H3GGKBBXX:5:1104:21846:42337,J00121:27:H3GGKBBXX:5:1125:18264:38345,J00121:27:H3GGKBBXX:5:1109:13616:10985,J00121:27:H3GGKBBXX:5:1206:5903:47208;sequence=TACACTTGAATACTTCTCTTCTTGTTTAAATTATTCTATCTATCTCTTTTGATAATTTTAAATTCATAAAATATTATAATATAAACTG;start=432811;subtype=IES;support_ref=0;support_variant=49;type=IES;
scaffold51_38_with_IES	MILORD	internal_eliminated_sequence	433692	433718	.	.	.	ID=MILORD.38.433692.433718;Name=MILORD.38.433692.433718;bounded_by_ta=TRUE;common_boundary=LEFT;end=433718;ies_id=IESPGM.PTET51.1.38.416596;ies_left_dist=0;ies_min_dist=0;ies_right_dist=2;junction_seq=tatttcatcttcattTAtacgtctactttaat;read_names=J00121:27:H3GGKBBXX:5:2115:9181:36358;sequence=TATAATAAACAAATGTTAGTTACTCTC;start=433692;subtype=PARTIAL_INTERNAL;support_ref=29;support_variant=1;type=ALTERNATIVE;
scaffold51_38_with_IES	MILORD	internal_eliminated_sequence	433692	433720	.	.	.	ID=MILORD.38.433692.433720;Name=MILORD.38.433692.433720;bounded_by_ta=TRUE;common_boundary=Both;end=433720;ies_id=IESPGM.PTET51.1.38.416596;ies_left_dist=0;ies_min_dist=0;ies_right_dist=0;junction_seq=tatttcatcttcattTAcgtctactttaattt;read_names=J00121:27:H3GGKBBXX:5:1112:9455:5077,J00121:27:H3GGKBBXX:5:1205:7547:4585,J00121:27:H3GGKBBXX:5:2224:21572:22274,J00121:27:H3GGKBBXX:5:1218:18304:12392,J00121:27:H3GGKBBXX:5:1109:3640:26652,J00121:27:H3GGKBBXX:5:2227:10774:30187,J00121:27:H3GGKBBXX:5:2209:10318:13640,J00121:27:H3GGKBBXX:5:2111:17300:22327,J00121:27:H3GGKBBXX:5:2222:5934:18915,J00121:27:H3GGKBBXX:5:2111:8481:3389,J00121:27:H3GGKBBXX:5:1121:5426:42513,J00121:27:H3GGKBBXX:5:2102:5792:9772,J00121:27:H3GGKBBXX:5:2103:6928:41458,J00121:27:H3GGKBBXX:5:2210:10896:33774,J00121:27:H3GGKBBXX:5:1121:27965:32261,J00121:27:H3GGKBBXX:5:2128:9364:45748,J00121:27:H3GGKBBXX:5:2207:26281:12603,J00121:27:H3GGKBBXX:5:2220:11627:44746,J00121:27:H3GGKBBXX:5:1208:9709:47049,J00121:27:H3GGKBBXX:5:1119:25601:44341,J00121:27:H3GGKBBXX:5:2114:27103:14836,J00121:27:H3GGKBBXX:5:2208:13575:12919,J00121:27:H3GGKBBXX:5:1223:5294:48052,J00121:27:H3GGKBBXX:5:1117:3244:22696,J00121:27:H3GGKBBXX:5:1216:9902:38381,J00121:27:H3GGKBBXX:5:1109:26260:5956;sequence=TATAATAAACAAATGTTAGTTACTCTCTA;start=433692;subtype=IES;support_ref=87;support_variant=26;type=IES;
scaffold51_38_with_IES	MILORD	internal_eliminated_sequence	438740	438796	.	.	.	ID=MILORD.38.438740.438796;Name=MILORD.38.438740.438796;bounded_by_ta=TRUE;common_boundary=Both;end=438796;ies_id=IESPGM.PTET51.1.38.421615;ies_left_dist=0;ies_min_dist=0;ies_right_dist=0;junction_seq=gaacttgggattttgTAttaagagactgaatt;read_names=J00121:27:H3GGKBBXX:5:1204:11820:13711,J00121:27:H3GGKBBXX:5:2225:9567:43814,J00121:27:H3GGKBBXX:5:1213:12256:5323,J00121:27:H3GGKBBXX:5:2201:2321:29782,J00121:27:H3GGKBBXX:5:2116:18670:20551,J00121:27:H3GGKBBXX:5:2101:7689:39295,J00121:27:H3GGKBBXX:5:2224:20202:13922,J00121:27:H3GGKBBXX:5:1211:32329:32367,J00121:27:H3GGKBBXX:5:2220:22404:17034,J00121:27:H3GGKBBXX:5:1228:2148:1947,J00121:27:H3GGKBBXX:5:1219:15534:26582,J00121:27:H3GGKBBXX:5:1120:9019:39137,J00121:27:H3GGKBBXX:5:2209:13169:16823,J00121:27:H3GGKBBXX:5:1208:11799:44271,J00121:27:H3GGKBBXX:5:1218:14702:36464,J00121:27:H3GGKBBXX:5:1107:7923:3899,J00121:27:H3GGKBBXX:5:1202:14783:28692,J00121:27:H3GGKBBXX:5:2210:4422:2123,J00121:27:H3GGKBBXX:5:1224:29579:11354,J00121:27:H3GGKBBXX:5:1125:5781:15803,J00121:27:H3GGKBBXX:5:1109:4401:31910,J00121:27:H3GGKBBXX:5:2102:21876:28323,J00121:27:H3GGKBBXX:5:1101:24576:48896,J00121:27:H3GGKBBXX:5:2221:15828:34547,J00121:27:H3GGKBBXX:5:2206:14529:28780,J00121:27:H3GGKBBXX:5:2211:16478:36517,J00121:27:H3GGKBBXX:5:1212:8308:39840,J00121:27:H3GGKBBXX:5:2226:10348:37572,J00121:27:H3GGKBBXX:5:2110:10734:6976,J00121:27:H3GGKBBXX:5:2226:24180:14414,J00121:27:H3GGKBBXX:5:2113:8532:42372,J00121:27:H3GGKBBXX:5:1124:23723:40244,J00121:27:H3GGKBBXX:5:2224:19583:6027,J00121:27:H3GGKBBXX:5:2226:18345:9719,J00121:27:H3GGKBBXX:5:1116:10176:20533,J00121:27:H3GGKBBXX:5:2125:7354:44623,J00121:27:H3GGKBBXX:5:1217:14184:10211,J00121:27:H3GGKBBXX:5:1102:11840:8154,J00121:27:H3GGKBBXX:5:1217:14326:10036,J00121:27:H3GGKBBXX:5:1111:24008:44183,J00121:27:H3GGKBBXX:5:2123:13524:48315;sequence=TATAGTACTTTTATCTATTAATTTTAATATTTTATCATTACACTTTTAATTTTAGTG;start=438740;subtype=IES;support_ref=4;support_variant=41;type=IES;
scaffold51_38_with_IES	MILORD	internal_eliminated_sequence	440616	440659	.	.	.	ID=MILORD.38.440616.440659;Name=MILORD.38.440616.440659;bounded_by_ta=TRUE;common_boundary=Both;end=440659;ies_id=IESPGM.PTET51.1.38.423434;ies_left_dist=0;ies_min_dist=0;ies_right_dist=0;junction_seq=tggaggagggatatgTAcatttagaaatattt;read_names=J00121:27:H3GGKBBXX:5:1215:11951:4901,J00121:27:H3GGKBBXX:5:2103:16376:36095,J00121:27:H3GGKBBXX:5:1215:12002:4848,J00121:27:H3GGKBBXX:5:2122:27478:27760,J00121:27:H3GGKBBXX:5:2104:22019:21535,J00121:27:H3GGKBBXX:5:1104:9891:43251,J00121:27:H3GGKBBXX:5:1107:3549:40772,J00121:27:H3GGKBBXX:5:1209:27093:9297,J00121:27:H3GGKBBXX:5:2227:15037:8418,J00121:27:H3GGKBBXX:5:1126:5172:10985,J00121:27:H3GGKBBXX:5:1216:29305:19566,J00121:27:H3GGKBBXX:5:1210:13179:34565,J00121:27:H3GGKBBXX:5:1128:24474:14291,J00121:27:H3GGKBBXX:5:2116:10531:18511,J00121:27:H3GGKBBXX:5:1118:12327:41563;sequence=TATAGGGGATGATCTTATTTAAATAGTCTAAAATAAATTTATCG;start=440616;subtype=IES;support_ref=122;support_variant=15;type=IES;
scaffold51_38_with_IES	MILORD	internal_eliminated_sequence	441048	441127	.	.	.	ID=MILORD.38.441048.441127;Name=MILORD.38.441048.441127;bounded_by_ta=TRUE;common_boundary=Both;end=441127;ies_id=IESPGM.PTET51.1.38.423822;ies_left_dist=0;ies_min_dist=0;ies_right_dist=0;junction_seq=aggttatttttaagaTAaaaaacatggatacg;read_names=J00121:27:H3GGKBBXX:5:2110:29234:20006,J00121:27:H3GGKBBXX:5:1101:15676:29817,J00121:27:H3GGKBBXX:5:2214:18974:36165,J00121:27:H3GGKBBXX:5:2104:29914:25474,J00121:27:H3GGKBBXX:5:1205:16143:24753,J00121:27:H3GGKBBXX:5:1226:26758:42618,J00121:27:H3GGKBBXX:5:2219:13047:31031,J00121:27:H3GGKBBXX:5:2124:14773:22239,J00121:27:H3GGKBBXX:5:1224:4919:5341,J00121:27:H3GGKBBXX:5:2217:23064:25703,J00121:27:H3GGKBBXX:5:1226:26423:42319,J00121:27:H3GGKBBXX:5:2216:27986:2615,J00121:27:H3GGKBBXX:5:2126:16589:6361,J00121:27:H3GGKBBXX:5:1110:7801:44799,J00121:27:H3GGKBBXX:5:1221:10044:36903;sequence=TACACTTTGAAGTATTAATATTATTCATAGAGATGGTTTTTAAAATCGGAATAATAACCAAAATTCGAATCTATCAACTA;start=441048;subtype=IES;support_ref=140;support_variant=15;type=IES;
scaffold51_38_with_IES	MILORD	internal_eliminated_sequence	444235	444265	.	.	.	ID=MILORD.38.444235.444265;Name=MILORD.38.444235.444265;bounded_by_ta=TRUE;common_boundary=Both;end=444265;ies_id=IESPGM.PTET51.1.38.426929;ies_left_dist=0;ies_min_dist=0;ies_right_dist=0;junction_seq=acatatagcttggtgTAccacaatgacaacta;read_names=J00121:27:H3GGKBBXX:5:1208:24870:43919,J00121:27:H3GGKBBXX:5:1122:28899:14080,J00121:27:H3GGKBBXX:5:1211:15422:10282,J00121:27:H3GGKBBXX:5:1207:28402:39840,J00121:27:H3GGKBBXX:5:2102:14083:34829,J00121:27:H3GGKBBXX:5:2205:27458:23997,J00121:27:H3GGKBBXX:5:2118:23175:43234,J00121:27:H3GGKBBXX:5:2209:12855:44482,J00121:27:H3GGKBBXX:5:1207:16183:35198,J00121:27:H3GGKBBXX:5:1106:27590:11003,J00121:27:H3GGKBBXX:5:2213:21197:21201,J00121:27:H3GGKBBXX:5:1205:20598:38521,J00121:27:H3GGKBBXX:5:2114:3163:32472,J00121:27:H3GGKBBXX:5:1228:21065:13869,J00121:27:H3GGKBBXX:5:1220:18304:18089,J00121:27:H3GGKBBXX:5:1109:27529:28727,J00121:27:H3GGKBBXX:5:2123:30299:5569,J00121:27:H3GGKBBXX:5:2212:5193:7046,J00121:27:H3GGKBBXX:5:1108:19126:23346,J00121:27:H3GGKBBXX:5:2208:19522:18370,J00121:27:H3GGKBBXX:5:2201:20770:38328,J00121:27:H3GGKBBXX:5:1216:7486:44500,J00121:27:H3GGKBBXX:5:2121:24079:35268,J00121:27:H3GGKBBXX:5:1116:17695:6238,J00121:27:H3GGKBBXX:5:2102:11647:4866,J00121:27:H3GGKBBXX:5:2223:16112:43972,J00121:27:H3GGKBBXX:5:1213:13545:9174,J00121:27:H3GGKBBXX:5:2103:28270:33703,J00121:27:H3GGKBBXX:5:1118:30513:47542,J00121:27:H3GGKBBXX:5:2118:14509:42812,J00121:27:H3GGKBBXX:5:1128:5700:46891,J00121:27:H3GGKBBXX:5:1225:22161:35884,J00121:27:H3GGKBBXX:5:1101:12966:48298,J00121:27:H3GGKBBXX:5:1125:7882:6431,J00121:27:H3GGKBBXX:5:1102:29457:17403,J00121:27:H3GGKBBXX:5:2125:6999:41335,J00121:27:H3GGKBBXX:5:2223:19025:8435,J00121:27:H3GGKBBXX:5:1204:20649:27391,J00121:27:H3GGKBBXX:5:2226:19431:16383,J00121:27:H3GGKBBXX:5:2103:17563:9139;sequence=TATAGCGTATTCCCTTGCGATTATGCTACCA;start=444235;subtype=IES;support_ref=0;support_variant=40;type=IES;
scaffold51_38_with_IES	MILORD	internal_eliminated_sequence	455827	456139	.	.	.	ID=MILORD.38.455827.456139;Name=MILORD.38.455827.456139;bounded_by_ta=TRUE;common_boundary=Both;end=456139;ies_id=IESPGM.PTET51.1.38.438490;ies_left_dist=0;ies_min_dist=0;ies_right_dist=0;junction_seq=cttatcaaaagcatcTAcaattatcaattaac;read_names=J00121:27:H3GGKBBXX:5:2218:31883:46715,J00121:27:H3GGKBBXX:5:2223:2463:10264,J00121:27:H3GGKBBXX:5:1214:27864:17210,J00121:27:H3GGKBBXX:5:1203:24748:22573,J00121:27:H3GGKBBXX:5:2103:19593:19513;sequence=TATTGTCAAGAGAAATTAACTTTTAAATTTTGTATTTTATTTTTTTTATGGATCTTTTAGATAAAAACAAGTTTTGAATAATGTGTTCCATAGATTCTTTTACAGAATAAAATTAAATATAAATAAAGCGATGATTTATGGAATGGTTAAAATATTATTAAGAAAAGAAAGACAAGTGAACCCTCTAATCAATAATTAGGGATAAATTGTAAAATTAAAATAACAACCTAAATATCAATTAGGAAATTCTCAAAGAAAGATATTTCTAGTTATTTTTCTTTATAAAATTAATGTGCAAATAATATAAAGACAA;start=455827;subtype=IES;support_ref=44;support_variant=5;type=IES;
scaffold51_38_with_IES	MILORD	internal_eliminated_sequence	455827	457041	.	.	.	ID=MILORD.38.455827.457041;Name=MILORD.38.455827.457041;bounded_by_ta=TRUE;common_boundary=LEFT;end=457041;ies_id=IESPGM.PTET51.1.38.438490;ies_left_dist=0;ies_min_dist=0;ies_right_dist=-902;junction_seq=cttatcaaaagcatcTAtatatataactaaat;read_names=J00121:27:H3GGKBBXX:5:2213:24992:13922;sequence=TATTGTCAAGAGAAATTAACTTTTAAATTTTGTATTTTATTTTTTTTATGGATCTTTTAGATAAAAACAAGTTTTGAATAATGTGTTCCATAGATTCTTTTACAGAATAAAATTAAATATAAATAAAGCGATGATTTATGGAATGGTTAAAATATTATTAAGAAAAGAAAGACAAGTGAACCCTCTAATCAATAATTAGGGATAAATTGTAAAATTAAAATAACAACCTAAATATCAATTAGGAAATTCTCAAAGAAAGATATTTCTAGTTATTTTTCTTTATAAAATTAATGTGCAAATAATATAAAGACAATACAATTATCAATTAACTAATATGGATCAAGTCATTGATCATTATAAATAAAACTTAAAATAAATAATTTTTATATATTTATATGATTCCAAAATGTCAAAATGCCTATGATTACAATGATTTCAAAACCAATAATGGATATCCATAAATTTTAACTCATCACATATCTCCGATAAAGAATATATTGGCACCAAGCAGGTAGGAAATATTAATTGATATACTCCAAAGCAAATTTAATGGTTTTATAAAAGAAGTTGAATTGGCTAAATAAAAGATTATAAAGGTTATTAAAGACTGTTCAGAAAATAATATATTTACTATATAAGACAAGCCAATCAATTTTGATGATTACATGAGTTTTATAGAAATCAACACCAAGAATTATCTGCATGAGATAAAAAACCATCATAAGCTTACTATAAATTTGATAACACAAGAAAGTTCAGAAATCACTCATTAATCGTCCTCATTTGATATGTAACAAATGTGCGATAAATGCTAAGTGATGGTTGAGAAAGACTTAGTATAATTGGATTGTTTTCATTGCTATCATTAGAAATGTGTAGGCGATTACATTAAGATATAAATTAACAACAGTTGCAAGACCTTAAGATGCCTAAATTGCTAATAAAAAGTTAAAACCTCAATACTAAGAAAATTTGTTCCATTTTAATTAATAGATAAAATGTTTAAGGAATAATTAAAATCCATAAAAAACAGCTTTTTGCCTAATCAAATTTTCTGTTGCAAAAAACCTGGATGCAATTACTTTTGTATACGACAACTTGGAATAAAGGGACTAATTAGATGTCAGATTTGTGAAAGCCTTATAAATAACTGAATATATATTATTGATTACAAGTTAATTCACATATAAAATGATAATTTTTTTAAATGAATAA;start=455827;subtype=PARTIAL_EXTERNAL;support_ref=22;support_variant=1;type=ALTERNATIVE;
scaffold51_38_with_IES	MILORD	internal_eliminated_sequence	456986	457060	.	.	.	ID=MILORD.38.456986.457060;Name=MILORD.38.456986.457060;bounded_by_ta=TRUE;common_boundary=LEFT;end=457060;ies_id=IESPGM.PTET51.1.38.439336;ies_left_dist=0;ies_min_dist=0;ies_right_dist=-19;junction_seq=aaataactgaatataTAtcaagcatttgttaa;read_names=J00121:27:H3GGKBBXX:5:1204:30878:33088;sequence=TATTATTGATTACAAGTTAATTCACATATAAAATGATAATTTTTTTAAATGAATAATATATATATAACTAAATAA;start=456986;subtype=PARTIAL_EXTERNAL;support_ref=60;support_variant=1;type=ALTERNATIVE;
scaffold51_38_with_IES	MILORD	internal_eliminated_sequence	456986	457041	.	.	.	ID=MILORD.38.456986.457041;Name=MILORD.38.456986.457041;bounded_by_ta=TRUE;common_boundary=Both;end=457041;ies_id=IESPGM.PTET51.1.38.439336;ies_left_dist=0;ies_min_dist=0;ies_right_dist=0;junction_seq=aaataactgaatataTAtatatataactaaat;read_names=J00121:27:H3GGKBBXX:5:1128:15635:21975,J00121:27:H3GGKBBXX:5:2116:30401:4901,J00121:27:H3GGKBBXX:5:2208:23632:15750,J00121:27:H3GGKBBXX:5:1112:9110:28674,J00121:27:H3GGKBBXX:5:2208:11403:18476,J00121:27:H3GGKBBXX:5:1107:16437:6202;sequence=TATTATTGATTACAAGTTAATTCACATATAAAATGATAATTTTTTTAAATGAATAA;start=456986;subtype=IES;support_ref=60;support_variant=6;type=IES;
scaffold51_38_with_IES	MILORD	internal_eliminated_sequence	463565	463591	.	.	.	ID=MILORD.38.463565.463591;Name=MILORD.38.463565.463591;bounded_by_ta=TRUE;common_boundary=Both;end=463591;ies_id=IESPGM.PTET51.1.38.445859;ies_left_dist=0;ies_min_dist=0;ies_right_dist=0;junction_seq=gcatccatggttacaTAcaacctaataaaaaa;read_names=J00121:27:H3GGKBBXX:5:1213:4635:33299,J00121:27:H3GGKBBXX:5:1124:16985:31453,J00121:27:H3GGKBBXX:5:1111:22029:22080,J00121:27:H3GGKBBXX:5:1223:14367:48860,J00121:27:H3GGKBBXX:5:2206:16295:23927,J00121:27:H3GGKBBXX:5:2207:21014:35374,J00121:27:H3GGKBBXX:5:1213:26717:40649,J00121:27:H3GGKBBXX:5:2227:26484:15944,J00121:27:H3GGKBBXX:5:2125:15148:40754,J00121:27:H3GGKBBXX:5:1127:22769:45203,J00121:27:H3GGKBBXX:5:2104:8298:35145,J00121:27:H3GGKBBXX:5:1103:28929:43181,J00121:27:H3GGKBBXX:5:1202:18741:14238,J00121:27:H3GGKBBXX:5:1128:17543:27391,J00121:27:H3GGKBBXX:5:1216:20537:27232,J00121:27:H3GGKBBXX:5:1104:10693:10211,J00121:27:H3GGKBBXX:5:2109:19684:37748,J00121:27:H3GGKBBXX:5:1108:13961:33457,J00121:27:H3GGKBBXX:5:1214:5629:39137,J00121:27:H3GGKBBXX:5:1223:5944:25369,J00121:27:H3GGKBBXX:5:2221:14966:43251,J00121:27:H3GGKBBXX:5:1228:20709:38890,J00121:27:H3GGKBBXX:5:2209:22404:33985,J00121:27:H3GGKBBXX:5:2225:24819:17597,J00121:27:H3GGKBBXX:5:1116:25591:48016,J00121:27:H3GGKBBXX:5:1223:5304:31998,J00121:27:H3GGKBBXX:5:1210:26930:10141,J00121:27:H3GGKBBXX:5:1213:27397:5851;sequence=TATAAGTGAATATATTCTAATCAATTG;start=463565;subtype=IES;support_ref=57;support_variant=28;type=IES;
scaffold51_38_with_IES	MILORD	internal_eliminated_sequence	464358	464616	.	.	.	ID=MILORD.38.464358.464616;Name=MILORD.38.464358.464616;bounded_by_ta=TRUE;common_boundary=None;end=464616;ies_id=IESPGM.PTET51.1.38.446702;ies_left_dist=77;ies_min_dist=18;ies_right_dist=-18;junction_seq=atcggtataaaaaatTAttcatagaatttcat;read_names=J00121:27:H3GGKBBXX:5:1124:11292:33369;sequence=TATAGGAAAAAAAATAATTCTTCCTGATTTTCTGGAAATTTATTGATAAATTAAGTAAGAAAATAATTTGAGATGATTATAGCTTTTTCAAAATAAATTTTGTTTTATTGAATTTTGAAAAAGTAACATAAATATTTGTATGGCTTTTTGAGAAATAATTAACAATATATTAGATTTAATATGTGAATTGAATTATGCATTTTATATATCTCTTCTATCAAAGTACATTGTGCTAGACCTATAAATATGTTTAGACTTA;start=464358;subtype=EXTERNAL;support_ref=41;support_variant=1;type=ALTERNATIVE;
scaffold51_38_with_IES	MILORD	internal_eliminated_sequence	464435	464598	.	.	.	ID=MILORD.38.464435.464598;Name=MILORD.38.464435.464598;bounded_by_ta=TRUE;common_boundary=Both;end=464598;ies_id=IESPGM.PTET51.1.38.446702;ies_left_dist=0;ies_min_dist=0;ies_right_dist=0;junction_seq=ataatttgagatgatTAaatatgtttagactt;read_names=J00121:27:H3GGKBBXX:5:1117:17279:9315,J00121:27:H3GGKBBXX:5:1116:19512:19619,J00121:27:H3GGKBBXX:5:1123:5984:29659,J00121:27:H3GGKBBXX:5:2106:3407:15592,J00121:27:H3GGKBBXX:5:1127:22729:42706,J00121:27:H3GGKBBXX:5:1224:25215:23065,J00121:27:H3GGKBBXX:5:1114:21826:14977,J00121:27:H3GGKBBXX:5:1104:26971:19882,J00121:27:H3GGKBBXX:5:2122:23033:23856,J00121:27:H3GGKBBXX:5:1118:25976:25369,J00121:27:H3GGKBBXX:5:1113:17685:38011,J00121:27:H3GGKBBXX:5:1125:7121:16788,J00121:27:H3GGKBBXX:5:2223:30797:12339,J00121:27:H3GGKBBXX:5:2204:16386:39488,J00121:27:H3GGKBBXX:5:1122:5426:34811,J00121:27:H3GGKBBXX:5:1128:29143:41475,J00121:27:H3GGKBBXX:5:2217:12875:2809,J00121:27:H3GGKBBXX:5:1125:4381:19214,J00121:27:H3GGKBBXX:5:2201:23125:38926,J00121:27:H3GGKBBXX:5:1222:22232:31646,J00121:27:H3GGKBBXX:5:1111:24505:9174,J00121:27:H3GGKBBXX:5:1112:24089:3916,J00121:27:H3GGKBBXX:5:2224:30665:26177,J00121:27:H3GGKBBXX:5:1214:9668:35233,J00121:27:H3GGKBBXX:5:1207:4198:13939,J00121:27:H3GGKBBXX:5:2224:4198:13095,J00121:27:H3GGKBBXX:5:2121:26910:18335,J00121:27:H3GGKBBXX:5:2106:30208:13042,J00121:27:H3GGKBBXX:5:1205:22221:10458,J00121:27:H3GGKBBXX:5:1106:23622:13869,J00121:27:H3GGKBBXX:5:1209:4127:38468,J00121:27:H3GGKBBXX:5:1105:13190:14713,J00121:27:H3GGKBBXX:5:2106:4056:13658,J00121:27:H3GGKBBXX:5:1120:24150:47067,J00121:27:H3GGKBBXX:5:1216:11119:47454,J00121:27:H3GGKBBXX:5:2103:9800:8981,J00121:27:H3GGKBBXX:5:1217:14032:9948,J00121:27:H3GGKBBXX:5:2201:14671:22239,J00121:27:H3GGKBBXX:5:1227:29193:13429,J00121:27:H3GGKBBXX:5:2206:5071:23962,J00121:27:H3GGKBBXX:5:1126:27702:45942,J00121:27:H3GGKBBXX:5:1119:14519:19935,J00121:27:H3GGKBBXX:5:1125:8562:27584,J00121:27:H3GGKBBXX:5:1204:19015:4796,J00121:27:H3GGKBBXX:5:2204:27762:23575,J00121:27:H3GGKBBXX:5:1221:14326:8910,J00121:27:H3GGKBBXX:5:1104:19898:15117,J00121:27:H3GGKBBXX:5:1117:23865:26283,J00121:27:H3GGKBBXX:5:1215:23835:11530,J00121:27:H3GGKBBXX:5:2214:4056:3494,J00121:27:H3GGKBBXX:5:1108:21430:18722,J00121:27:H3GGKBBXX:5:1211:12733:22045,J00121:27:H3GGKBBXX:5:1116:28392:22872,J00121:27:H3GGKBBXX:5:1113:5883:24595,J00121:27:H3GGKBBXX:5:1113:2463:34178,J00121:27:H3GGKBBXX:5:1219:12439:4971,J00121:27:H3GGKBBXX:5:2119:14316:18986;sequence=TATAGCTTTTTCAAAATAAATTTTGTTTTATTGAATTTTGAAAAAGTAACATAAATATTTGTATGGCTTTTTGAGAAATAATTAACAATATATTAGATTTAATATGTGAATTGAATTATGCATTTTATATATCTCTTCTATCAAAGTACATTGTGCTAGACCTA;start=464435;subtype=IES;support_ref=0;support_variant=57;type=IES;
scaffold51_38_with_IES	MILORD	internal_eliminated_sequence	464435	464596	.	.	.	ID=MILORD.38.464435.464596;Name=MILORD.38.464435.464596;bounded_by_ta=TRUE;common_boundary=LEFT;end=464596;ies_id=IESPGM.PTET51.1.38.446702;ies_left_dist=0;ies_min_dist=0;ies_right_dist=2;junction_seq=ataatttgagatgatTAtaaatatgtttagac;read_names=J00121:27:H3GGKBBXX:5:2220:29579:11776;sequence=TATAGCTTTTTCAAAATAAATTTTGTTTTATTGAATTTTGAAAAAGTAACATAAATATTTGTATGGCTTTTTGAGAAATAATTAACAATATATTAGATTTAATATGTGAATTGAATTATGCATTTTATATATCTCTTCTATCAAAGTACATTGTGCTAGACC;start=464435;subtype=PARTIAL_INTERNAL;support_ref=0;support_variant=1;type=ALTERNATIVE;
scaffold51_38_with_IES	MILORD	internal_eliminated_sequence	469388	469573	.	.	.	ID=MILORD.38.469388.469573;Name=MILORD.38.469388.469573;bounded_by_ta=TRUE;common_boundary=None;end=469573;ies_id=IESPGM.PTET51.1.38.446702;ies_left_dist=-4953;ies_min_dist=4953;ies_right_dist=-4975;junction_seq=ataaacaatatgaaaTAactaactgctgagat;read_names=J00121:27:H3GGKBBXX:5:1106:10815:8945;sequence=TATAGTCCAAGTATTTATTTTTCCATTTCTATTATTATATTTATTTTTAATTTAATGAAGTTGATTTTATTAACCTTTTTGTTATAACTTAAATTTATTCTACAGTGAGAACAACGTTCAATAATTAAGTTAACAAGTACTCTCATATATTTCATACTTTTCTTTATTTTTTAACTTTTTAACTGA;start=469388;subtype=MAC;support_ref=93;support_variant=1;type=CRYPTIC;
scaffold51_38_with_IES	MILORD	internal_eliminated_sequence	469388	472542	.	.	.	ID=MILORD.38.469388.472542;Name=MILORD.38.469388.472542;bounded_by_ta=TRUE;common_boundary=None;end=472542;ies_id=IESPGM.PTET51.1.38.459200;ies_left_dist=7709;ies_min_dist=4598;ies_right_dist=4598;junction_seq=ataaacaatatgaaaTAcaatttatcattttc;read_names=J00121:27:H3GGKBBXX:5:2210:21745:11214,J00121:27:H3GGKBBXX:5:2110:9323:26582,J00121:27:H3GGKBBXX:5:2228:17056:47893,J00121:27:H3GGKBBXX:5:1106:10774:15135,J00121:27:H3GGKBBXX:5:2110:19197:6519,J00121:27:H3GGKBBXX:5:2219:17959:38627,J00121:27:H3GGKBBXX:5:2223:12652:9385;sequence=TATAGTCCAAGTATTTATTTTTCCATTTCTATTATTATATTTATTTTTAATTTAATGAAGTTGATTTTATTAACCTTTTTGTTATAACTTAAATTTATTCTACAGTGAGAACAACGTTCAATAATTAAGTTAACAAGTACTCTCATATATTTCATACTTTTCTTTATTTTTTAACTTTTTAACTGATAACTAACTGCTGAGATTTGAAACAAGAATACTCAAATAAGTAGAACTAAATGATTGAGTTATCTACATTTCAGAATTTCGAATCAGGAGAAAGCCAAATCTTGGAAATGAAGGAAATGAGAAATAATCAATTGATAGTGCAAATTTGATTGATTATTTTATTTGAATTATGGGTTGTTGTATTAGTACTCCTTATGTCTATCCTGATGGAGGAGTATACGATGGTGAAATCAAAAATGGTCTTCCTGTATAGTATCTCTTTAAATCTAGCACGGAAAAGGTAAAATATAGTGGAAAAATGGAGATTATTTTGAAGGAAATTTTGAGGCTGGTAAGAAGACTGGAAAAGGAATATTTAAATGGAATGATTCTTCATATTATGATGGAGAATTTTTAAATGAAAATTTTCATGGTTACGGAGAATACTAATGGTACGGAGGAAGACTTTACAAAGGATAATGGGTTGAAGGAAAAATGGAAGGGTAGGGAATGTTAATTGATGATGGCAAATAATATCAAGGTATTAGGCTGAATATATTTATAAGGCTAATTCAAAAATGACAAAAAGGAAGGACAAGGTGAAATGACATGGTCGAATGGGTAAAAATACATTGGCGAATGGAAGAATGGAAAACAACATGGTAAAGGAAAATTAATTGATACAAATGGCCACGTCACAGAAGGTTAATGGGTTAAAGGCAAAAAATAATGAATTATATATATTTAGCTATTTTCAAATGTTTCTGTTTAAATTCTTTTAATAGAACCAAATTTTATTATGTATTGTGATTTATTGCCCAATATCCAAATATTTAATATCTCATTATCAAACAAGTTTCTAAAAGTCTAATAATAAAATATGAATGAAGTAGAAAATAATGATTATTCAAATTTTAATTAATTATACTTTCAAATTTATTTTAAGCAATCTTCTTTTAGTACTTAAAATAAGTATTTGAAGAAGTGTTTTATAATTTAATAGATCTTAATAATGAAATATTTTGAAAATCGTATAGTTACCTCTCTGTATTCACTCTTTAATAGATGCGATTATTTCAGAATTAATAGTATTGAAAATATTACACAAATCCTAATGTTTTTTAACTATTTTGACTCTTTGATAATTGTAGTATATTAGTTCTTGGAATTTTATAAATAATATTAAATTAAAAACACTTAGCACAATATGTAACAATTTTTAATAATATTCTGCGAATTTCTAGGTAGGGATGCTAAAATAAGAAGTCTATGAATATCATAGAATATTTATATCCTATATTTATTAAGAAATCTCTCAATATTAATTAGTCAGCACCAAATGTTCTTTTACAAATTTTCTTATTCTTAAACTTAGTTTATATTATTTGTAAATATTTAGATCTTAAGTTGAATTTCATTTATACTAAATTTAATACTATTAAAATGAATTTATTCACCAAATTCATTTAAATGAAATTATGCTATTGAAACGAACTTAAAGAAAAAGGACCGAGTAGGATTTAGACTACATTTTTTCAGAACCTCACTTCTGCTATTTTTCATCTATAGTTAGTGTATGATGAATATATTAAAAATTATAATCATTCACATTCGCTCCAGTTCTATTAAGTATATCGCTCGTTAAAAGCTAGGGCTTTTCGGTTATCACTTGATCTAGCAGTGCTTAAGAGAAACCCTTTAGAGCAGGTAGTTACATCTGTATCTCTTTGTTATAATTTTTTGACATCTTACTTTCTTAAATTGATCATGAATGTCTTTTTTGGTAATTACATTTTAGCAGGCCTTTTTCCCTTAAATTTACTGTGGCTTCCATTTGATTTATCATCTGAAAAATTGTTATAACTCTTGGGAGAATATTCTTCGCCAGAGTAATTGTGAAAATTTTCTAAAAGTCGGAACTCATCTCTGTCTTCAAGATATTAATTCATAGCGATCTCAATTCTTTCATCTCTTAAAATCACAAGGTCTATTGTTAAGTTCAGTATTAACAAATACCTTTTAATTTTCCTTTCTATTCTTCGTTTATCTGATTTTTCTGACAAAGCATATAGATTTTGTAAAATAGCTTTCCTTCAAAGCTGTCAATCCTTTCCATTTAATTATATTATTATTATTAAAAATATACAATTTATTCACAAATATTCCTAGAATGTAACATATTACAAGAATCTTAATTGGAAATGACTACAAAGAATAAATTTTATTAAGAAAAAAACAAATAATATAATATGTAATAAATTTTGACATGATAGTTTATCGTCATTTAGAATTTAAAATGTCTAAATTAAAGGCAATTTTACTATTGCACTATATTAGACTCGATATTCTGACATAGGCAATTGTTTATTGTGTTTGATTCTAATTTAAGGCATTTATATTCAAATAGGATATGATTCTAAAGTTATTATGAACCATTAAAGATTCTATATAGGGAGATAGACTGCCCGAAATTAATAATTTGCAGAAATTTTTCAAAAAATCAATAAAAACAAATATGTCGCTTTAAAAAATATGAAAAATCTAGAATGCACCAAATAAATTAATTGAATATTTCTTATTAAAATCGATTTTGGATATTTAAAAGCTAACAAAATAAATATTGGTACTTAATAAAGAGTATCTATGATTACTTTTTAGGTATAAAATAACATTATTCTGTATAACTAATATCTTTATATAAAATGTATTATAATTGTTGTAATGATATTCTAGGAGTCTCAAATTAAGTTATATTGTTCGTTTCTAACATAAAATTAATTTTTATAGATCATATATATTTATATAAGTAAATATCGATGTTATAATAGTTCTATACAACCAAAATAGTTTAACAAAATAAAATTCTTTATTAAATTAAATCTAAGAGAATAGATCTTATTTAATTTAAAAAGGGATTGAAATAATATAAAGGATTTTTTATTAATAATTGTATTCTAATGCTGTGTCTATATGAATATATAATTAGCCTA;start=469388;subtype=MAC;support_ref=186;support_variant=7;type=CRYPTIC;
scaffold51_38_with_IES	MILORD	internal_eliminated_sequence	469388	469471	.	.	.	ID=MILORD.38.469388.469471;Name=MILORD.38.469388.469471;bounded_by_ta=TRUE;common_boundary=None;end=469471;ies_id=IESPGM.PTET51.1.38.446702;ies_left_dist=-4953;ies_min_dist=4873;ies_right_dist=-4873;junction_seq=ataaacaatatgaaaTAacttaaatttattct;read_names=J00121:27:H3GGKBBXX:5:2114:26555:34987,J00121:27:H3GGKBBXX:5:2102:12662:48016,J00121:27:H3GGKBBXX:5:2215:11515:48350;sequence=TATAGTCCAAGTATTTATTTTTCCATTTCTATTATTATATTTATTTTTAATTTAATGAAGTTGATTTTATTAACCTTTTTGTTA;start=469388;subtype=MAC;support_ref=186;support_variant=3;type=CRYPTIC;
scaffold51_38_with_IES	MILORD	internal_eliminated_sequence	469388	469602	.	.	.	ID=MILORD.38.469388.469602;Name=MILORD.38.469388.469602;bounded_by_ta=TRUE;common_boundary=None;end=469602;ies_id=IESPGM.PTET51.1.38.446702;ies_left_dist=-4953;ies_min_dist=4953;ies_right_dist=-5004;junction_seq=ataaacaatatgaaaTActcaaataagtagaa;read_names=J00121:27:H3GGKBBXX:5:1112:18771:31277;sequence=TATAGTCCAAGTATTTATTTTTCCATTTCTATTATTATATTTATTTTTAATTTAATGAAGTTGATTTTATTAACCTTTTTGTTATAACTTAAATTTATTCTACAGTGAGAACAACGTTCAATAATTAAGTTAACAAGTACTCTCATATATTTCATACTTTTCTTTATTTTTTAACTTTTTAACTGATAACTAACTGCTGAGATTTGAAACAAGAA;start=469388;subtype=MAC;support_ref=93;support_variant=1;type=CRYPTIC;
scaffold51_38_with_IES	MILORD	internal_eliminated_sequence	471703	472476	.	.	.	ID=MILORD.38.471703.472476;Name=MILORD.38.471703.472476;bounded_by_ta=TRUE;common_boundary=None;end=472476;ies_id=IESPGM.PTET51.1.38.459200;ies_left_dist=5394;ies_min_dist=4664;ies_right_dist=4664;junction_seq=taaaaatatacaattTAtaaaggattttttat;read_names=J00121:27:H3GGKBBXX:5:1203:14316:3266;sequence=TATTCACAAATATTCCTAGAATGTAACATATTACAAGAATCTTAATTGGAAATGACTACAAAGAATAAATTTTATTAAGAAAAAAACAAATAATATAATATGTAATAAATTTTGACATGATAGTTTATCGTCATTTAGAATTTAAAATGTCTAAATTAAAGGCAATTTTACTATTGCACTATATTAGACTCGATATTCTGACATAGGCAATTGTTTATTGTGTTTGATTCTAATTTAAGGCATTTATATTCAAATAGGATATGATTCTAAAGTTATTATGAACCATTAAAGATTCTATATAGGGAGATAGACTGCCCGAAATTAATAATTTGCAGAAATTTTTCAAAAAATCAATAAAAACAAATATGTCGCTTTAAAAAATATGAAAAATCTAGAATGCACCAAATAAATTAATTGAATATTTCTTATTAAAATCGATTTTGGATATTTAAAAGCTAACAAAATAAATATTGGTACTTAATAAAGAGTATCTATGATTACTTTTTAGGTATAAAATAACATTATTCTGTATAACTAATATCTTTATATAAAATGTATTATAATTGTTGTAATGATATTCTAGGAGTCTCAAATTAAGTTATATTGTTCGTTTCTAACATAAAATTAATTTTTATAGATCATATATATTTATATAAGTAAATATCGATGTTATAATAGTTCTATACAACCAAAATAGTTTAACAAAATAAAATTCTTTATTAAATTAAATCTAAGAGAATAGATCTTATTTAATTTAAAAAGGGATTGAAATAA;start=471703;subtype=MAC;support_ref=110;support_variant=1;type=CRYPTIC;
scaffold51_38_with_IES	MILORD	internal_eliminated_sequence	471828	471883	.	.	.	ID=MILORD.38.471828.471883;Name=MILORD.38.471828.471883;bounded_by_ta=TRUE;common_boundary=None;end=471883;ies_id=IESPGM.PTET51.1.38.459200;ies_left_dist=5269;ies_min_dist=5257;ies_right_dist=5257;junction_seq=tttgacatgatagttTAttagactcgatattc;read_names=J00121:27:H3GGKBBXX:5:1221:28757:48438,J00121:27:H3GGKBBXX:5:2215:17076:24190;sequence=TATCGTCATTTAGAATTTAAAATGTCTAAATTAAAGGCAATTTTACTATTGCACTA;start=471828;subtype=MAC;support_ref=186;support_variant=2;type=CRYPTIC;
scaffold51_38_with_IES	MILORD	internal_eliminated_sequence	472000	472561	.	.	.	ID=MILORD.38.472000.472561;Name=MILORD.38.472000.472561;bounded_by_ta=TRUE;common_boundary=None;end=472561;ies_id=IESPGM.PTET51.1.38.459200;ies_left_dist=5097;ies_min_dist=4579;ies_right_dist=4579;junction_seq=ccattaaagattctaTAaaacggagttgaaag;read_names=J00121:27:H3GGKBBXX:5:1202:13941:46469;sequence=TATAGGGAGATAGACTGCCCGAAATTAATAATTTGCAGAAATTTTTCAAAAAATCAATAAAAACAAATATGTCGCTTTAAAAAATATGAAAAATCTAGAATGCACCAAATAAATTAATTGAATATTTCTTATTAAAATCGATTTTGGATATTTAAAAGCTAACAAAATAAATATTGGTACTTAATAAAGAGTATCTATGATTACTTTTTAGGTATAAAATAACATTATTCTGTATAACTAATATCTTTATATAAAATGTATTATAATTGTTGTAATGATATTCTAGGAGTCTCAAATTAAGTTATATTGTTCGTTTCTAACATAAAATTAATTTTTATAGATCATATATATTTATATAAGTAAATATCGATGTTATAATAGTTCTATACAACCAAAATAGTTTAACAAAATAAAATTCTTTATTAAATTAAATCTAAGAGAATAGATCTTATTTAATTTAAAAAGGGATTGAAATAATATAAAGGATTTTTTATTAATAATTGTATTCTAATGCTGTGTCTATATGAATATATAATTAGCCTATACAATTTATCATTTTCTA;start=472000;subtype=MAC;support_ref=72;support_variant=1;type=CRYPTIC;
scaffold51_38_with_IES	MILORD	internal_eliminated_sequence	472010	472385	.	.	.	ID=MILORD.38.472010.472385;Name=MILORD.38.472010.472385;bounded_by_ta=TRUE;common_boundary=None;end=472385;ies_id=IESPGM.PTET51.1.38.459200;ies_left_dist=5087;ies_min_dist=4755;ies_right_dist=4755;junction_seq=ttctatatagggagaTAcaaccaaaatagttt;read_names=J00121:27:H3GGKBBXX:5:2119:24901:32261;sequence=TAGACTGCCCGAAATTAATAATTTGCAGAAATTTTTCAAAAAATCAATAAAAACAAATATGTCGCTTTAAAAAATATGAAAAATCTAGAATGCACCAAATAAATTAATTGAATATTTCTTATTAAAATCGATTTTGGATATTTAAAAGCTAACAAAATAAATATTGGTACTTAATAAAGAGTATCTATGATTACTTTTTAGGTATAAAATAACATTATTCTGTATAACTAATATCTTTATATAAAATGTATTATAATTGTTGTAATGATATTCTAGGAGTCTCAAATTAAGTTATATTGTTCGTTTCTAACATAAAATTAATTTTTATAGATCATATATATTTATATAAGTAAATATCGATGTTATAATAGTTCTA;start=472010;subtype=MAC;support_ref=72;support_variant=1;type=CRYPTIC;
scaffold51_38_with_IES	MILORD	internal_eliminated_sequence	472278	472377	.	.	.	ID=MILORD.38.472278.472377;Name=MILORD.38.472278.472377;bounded_by_ta=TRUE;common_boundary=None;end=472377;ies_id=IESPGM.PTET51.1.38.459200;ies_left_dist=4819;ies_min_dist=4763;ies_right_dist=4763;junction_seq=taattgttgtaatgaTAgttctatacaaccaa;read_names=J00121:27:H3GGKBBXX:5:1124:23470:5833,J00121:27:H3GGKBBXX:5:2210:8095:36235,J00121:27:H3GGKBBXX:5:1118:30086:8049,J00121:27:H3GGKBBXX:5:1220:23815:9877,J00121:27:H3GGKBBXX:5:2108:22140:33457,J00121:27:H3GGKBBXX:5:1128:19004:8471;sequence=TATTCTAGGAGTCTCAAATTAAGTTATATTGTTCGTTTCTAACATAAAATTAATTTTTATAGATCATATATATTTATATAAGTAAATATCGATGTTATAA;start=472278;subtype=MAC;support_ref=67;support_variant=6;type=CRYPTIC;
scaffold51_38_with_IES	MILORD	internal_eliminated_sequence	472304	472476	.	.	.	ID=MILORD.38.472304.472476;Name=MILORD.38.472304.472476;bounded_by_ta=TRUE;common_boundary=None;end=472476;ies_id=IESPGM.PTET51.1.38.459200;ies_left_dist=4793;ies_min_dist=4664;ies_right_dist=4664;junction_seq=tctcaaattaagttaTAtaaaggattttttat;read_names=J00121:27:H3GGKBBXX:5:1207:23328:34530;sequence=TATTGTTCGTTTCTAACATAAAATTAATTTTTATAGATCATATATATTTATATAAGTAAATATCGATGTTATAATAGTTCTATACAACCAAAATAGTTTAACAAAATAAAATTCTTTATTAAATTAAATCTAAGAGAATAGATCTTATTTAATTTAAAAAGGGATTGAAATAA;start=472304;subtype=MAC;support_ref=62;support_variant=1;type=CRYPTIC;
scaffold51_38_with_IES	MILORD	internal_eliminated_sequence	472304	472347	.	.	.	ID=MILORD.38.472304.472347;Name=MILORD.38.472304.472347;bounded_by_ta=TRUE;common_boundary=None;end=472347;ies_id=IESPGM.PTET51.1.38.459200;ies_left_dist=4793;ies_min_dist=4793;ies_right_dist=4793;junction_seq=tctcaaattaagttaTAtttatataagtaaat;read_names=J00121:27:H3GGKBBXX:5:1209:6228:1384,J00121:27:H3GGKBBXX:5:1114:25236:25105,J00121:27:H3GGKBBXX:5:1106:22790:23505;sequence=TATTGTTCGTTTCTAACATAAAATTAATTTTTATAGATCATATA;start=472304;subtype=MAC;support_ref=186;support_variant=3;type=CRYPTIC;
scaffold51_38_with_IES	MILORD	internal_eliminated_sequence	472304	472377	.	.	.	ID=MILORD.38.472304.472377;Name=MILORD.38.472304.472377;bounded_by_ta=TRUE;common_boundary=None;end=472377;ies_id=IESPGM.PTET51.1.38.459200;ies_left_dist=4793;ies_min_dist=4763;ies_right_dist=4763;junction_seq=tctcaaattaagttaTAgttctatacaaccaa;read_names=J00121:27:H3GGKBBXX:5:1220:16112:47172,J00121:27:H3GGKBBXX:5:1111:5315:12919;sequence=TATTGTTCGTTTCTAACATAAAATTAATTTTTATAGATCATATATATTTATATAAGTAAATATCGATGTTATAA;start=472304;subtype=MAC;support_ref=124;support_variant=2;type=CRYPTIC;
scaffold51_38_with_IES	MILORD	internal_eliminated_sequence	472386	472502	.	.	.	ID=MILORD.38.472386.472502;Name=MILORD.38.472386.472502;bounded_by_ta=TRUE;common_boundary=None;end=472502;ies_id=IESPGM.PTET51.1.38.459200;ies_left_dist=4711;ies_min_dist=4638;ies_right_dist=4638;junction_seq=gttataatagttctaTAttctaatgctgtgtc;read_names=J00121:27:H3GGKBBXX:5:1106:10906:30028;sequence=TACAACCAAAATAGTTTAACAAAATAAAATTCTTTATTAAATTAAATCTAAGAGAATAGATCTTATTTAATTTAAAAAGGGATTGAAATAATATAAAGGATTTTTTATTAATAATTG;start=472386;subtype=MAC;support_ref=41;support_variant=1;type=CRYPTIC;
scaffold51_38_with_IES	MILORD	internal_eliminated_sequence	472386	472542	.	.	.	ID=MILORD.38.472386.472542;Name=MILORD.38.472386.472542;bounded_by_ta=TRUE;common_boundary=None;end=472542;ies_id=IESPGM.PTET51.1.38.459200;ies_left_dist=4711;ies_min_dist=4598;ies_right_dist=4598;junction_seq=gttataatagttctaTAcaatttatcattttc;read_names=J00121:27:H3GGKBBXX:5:1123:9628:46627;sequence=TACAACCAAAATAGTTTAACAAAATAAAATTCTTTATTAAATTAAATCTAAGAGAATAGATCTTATTTAATTTAAAAAGGGATTGAAATAATATAAAGGATTTTTTATTAATAATTGTATTCTAATGCTGTGTCTATATGAATATATAATTAGCCTA;start=472386;subtype=MAC;support_ref=41;support_variant=1;type=CRYPTIC;
scaffold51_38_with_IES	MILORD	internal_eliminated_sequence	477097	477140	.	.	.	ID=MILORD.38.477097.477140;Name=MILORD.38.477097.477140;bounded_by_ta=TRUE;common_boundary=Both;end=477140;ies_id=IESPGM.PTET51.1.38.459200;ies_left_dist=0;ies_min_dist=0;ies_right_dist=0;junction_seq=aaattgaatactaggTAtcactaatattttat;read_names=J00121:27:H3GGKBBXX:5:1210:24342:20885,J00121:27:H3GGKBBXX:5:2114:25885:1719,J00121:27:H3GGKBBXX:5:2119:16082:21096,J00121:27:H3GGKBBXX:5:2225:16356:32156,J00121:27:H3GGKBBXX:5:1120:27600:39576,J00121:27:H3GGKBBXX:5:1222:27559:10352,J00121:27:H3GGKBBXX:5:2217:31111:14959,J00121:27:H3GGKBBXX:5:2108:14945:43603,J00121:27:H3GGKBBXX:5:1115:7385:37326,J00121:27:H3GGKBBXX:5:2222:23997:38011,J00121:27:H3GGKBBXX:5:2218:31467:9666,J00121:27:H3GGKBBXX:5:1127:21318:20498,J00121:27:H3GGKBBXX:5:1209:4259:28639,J00121:27:H3GGKBBXX:5:2202:28392:4831,J00121:27:H3GGKBBXX:5:1122:7628:2545,J00121:27:H3GGKBBXX:5:1116:10754:9403,J00121:27:H3GGKBBXX:5:1126:12144:15750,J00121:27:H3GGKBBXX:5:2122:28016:42091,J00121:27:H3GGKBBXX:5:1127:24677:30116,J00121:27:H3GGKBBXX:5:2120:28950:1859,J00121:27:H3GGKBBXX:5:2106:16701:7679,J00121:27:H3GGKBBXX:5:2106:14194:27039,J00121:27:H3GGKBBXX:5:1226:26413:29677,J00121:27:H3GGKBBXX:5:1209:8795:45115,J00121:27:H3GGKBBXX:5:1109:28189:40913,J00121:27:H3GGKBBXX:5:2109:19126:44799,J00121:27:H3GGKBBXX:5:1220:19421:12532,J00121:27:H3GGKBBXX:5:1222:16214:18968,J00121:27:H3GGKBBXX:5:1212:10876:11864,J00121:27:H3GGKBBXX:5:1118:12642:31980,J00121:27:H3GGKBBXX:5:1209:19999:41071,J00121:27:H3GGKBBXX:5:1116:11292:9350,J00121:27:H3GGKBBXX:5:2219:5944:39928,J00121:27:H3GGKBBXX:5:1123:26808:1068,J00121:27:H3GGKBBXX:5:1207:10389:8242,J00121:27:H3GGKBBXX:5:2110:24068:27936,J00121:27:H3GGKBBXX:5:2205:22252:18599,J00121:27:H3GGKBBXX:5:1114:6218:13324,J00121:27:H3GGKBBXX:5:2117:18223:15592,J00121:27:H3GGKBBXX:5:2101:20953:41950,J00121:27:H3GGKBBXX:5:1118:12347:25703,J00121:27:H3GGKBBXX:5:2213:26971:16928,J00121:27:H3GGKBBXX:5:1211:6532:6589,J00121:27:H3GGKBBXX:5:1126:18497:38468,J00121:27:H3GGKBBXX:5:1211:12794:14836,J00121:27:H3GGKBBXX:5:1209:12713:23382,J00121:27:H3GGKBBXX:5:1119:12530:45994,J00121:27:H3GGKBBXX:5:2208:13504:35303,J00121:27:H3GGKBBXX:5:1123:19177:6871,J00121:27:H3GGKBBXX:5:2125:4838:31822,J00121:27:H3GGKBBXX:5:2209:10754:9438,J00121:27:H3GGKBBXX:5:1210:20517:6484,J00121:27:H3GGKBBXX:5:1106:14418:42970,J00121:27:H3GGKBBXX:5:2225:21491:17632,J00121:27:H3GGKBBXX:5:2212:23175:27162,J00121:27:H3GGKBBXX:5:1209:16427:38926,J00121:27:H3GGKBBXX:5:2119:24606:7275,J00121:27:H3GGKBBXX:5:2202:24160:27074,J00121:27:H3GGKBBXX:5:2120:23449:46416,J00121:27:H3GGKBBXX:5:1206:23165:34248,J00121:27:H3GGKBBXX:5:2106:8298:37431;sequence=TACATATTAATTGGTCATAATTAAAATAGACTTTGGAATTACTA;start=477097;subtype=IES;support_ref=6;support_variant=61;type=IES;
scaffold51_38_with_IES	MILORD	internal_eliminated_sequence	477517	477870	.	.	.	ID=MILORD.38.477517.477870;Name=MILORD.38.477517.477870;bounded_by_ta=TRUE;common_boundary=None;end=477870;ies_id=IESPGM.PTET51.1.38.459200;ies_left_dist=-420;ies_min_dist=420;ies_right_dist=-730;junction_seq=ttaaaattatatataTAtgattatatccatca;read_names=J00121:27:H3GGKBBXX:5:2126:16863:36270;sequence=TAATTTCTAAATTTATATTTATTTATAATTCTTTATTCAATAATATAATAGATGTATACTTTTCTAAAAATTTATTATTTCAAATGATCTATCAAGTGATTTATCCATCTAAATTAAATTTCAATGAAAATTTGTAAATAGAGTAGAATCTATACATACGAGAATGAAATCTAAAGTTGTGATAATACAGACTAAAGTATTGTTGATAATTGGTTTAAGAAACATTATAGAGTTAATATATAAAATGTGAGGTTTATTACTGTTAGAATACTGTAAGCTGATTAAATAATATATATATCAATATAAAATTATTTAGGTATATTTATAAAAATTAATATTAAATTTCAATTAGAA;start=477517;subtype=MAC;support_ref=86;support_variant=1;type=CRYPTIC;
scaffold51_38_with_IES	MILORD	internal_eliminated_sequence	477530	477835	.	.	.	ID=MILORD.38.477530.477835;Name=MILORD.38.477530.477835;bounded_by_ta=TRUE;common_boundary=None;end=477835;ies_id=IESPGM.PTET51.1.38.459200;ies_left_dist=-433;ies_min_dist=433;ies_right_dist=-695;junction_seq=tataatttctaaattTAtttataaaaattaat;read_names=J00121:27:H3GGKBBXX:5:1124:29376:22151;sequence=TATATTTATTTATAATTCTTTATTCAATAATATAATAGATGTATACTTTTCTAAAAATTTATTATTTCAAATGATCTATCAAGTGATTTATCCATCTAAATTAAATTTCAATGAAAATTTGTAAATAGAGTAGAATCTATACATACGAGAATGAAATCTAAAGTTGTGATAATACAGACTAAAGTATTGTTGATAATTGGTTTAAGAAACATTATAGAGTTAATATATAAAATGTGAGGTTTATTACTGTTAGAATACTGTAAGCTGATTAAATAATATATATATCAATATAAAATTATTTAGGTA;start=477530;subtype=MAC;support_ref=81;support_variant=1;type=CRYPTIC;
scaffold51_38_with_IES	MILORD	internal_eliminated_sequence	477540	477809	.	.	.	ID=MILORD.38.477540.477809;Name=MILORD.38.477540.477809;bounded_by_ta=TRUE;common_boundary=None;end=477809;ies_id=IESPGM.PTET51.1.38.459200;ies_left_dist=-443;ies_min_dist=443;ies_right_dist=-669;junction_seq=aaatttatatttataTAtatcaatataaaatt;read_names=J00121:27:H3GGKBBXX:5:1217:25246:12814,J00121:27:H3GGKBBXX:5:1217:25154:13078;sequence=TATAATTCTTTATTCAATAATATAATAGATGTATACTTTTCTAAAAATTTATTATTTCAAATGATCTATCAAGTGATTTATCCATCTAAATTAAATTTCAATGAAAATTTGTAAATAGAGTAGAATCTATACATACGAGAATGAAATCTAAAGTTGTGATAATACAGACTAAAGTATTGTTGATAATTGGTTTAAGAAACATTATAGAGTTAATATATAAAATGTGAGGTTTATTACTGTTAGAATACTGTAAGCTGATTAAATAATATT;start=477540;subtype=MAC;support_ref=82;support_variant=2;type=CRYPTIC;
scaffold51_38_with_IES	MILORD	internal_eliminated_sequence	485146	485214	.	.	.	ID=MILORD.38.485146.485214;Name=MILORD.38.485146.485214;bounded_by_ta=TRUE;common_boundary=Both;end=485214;ies_id=IESPGM.PTET51.1.38.467205;ies_left_dist=0;ies_min_dist=0;ies_right_dist=0;junction_seq=aatcgagttttactaTAgtttagatagatgag;read_names=J00121:27:H3GGKBBXX:5:2220:17492:26881,J00121:27:H3GGKBBXX:5:2108:8633:2387,J00121:27:H3GGKBBXX:5:2206:10602:4321,J00121:27:H3GGKBBXX:5:2209:9151:15803,J00121:27:H3GGKBBXX:5:1213:27082:47084,J00121:27:H3GGKBBXX:5:2215:9709:30134,J00121:27:H3GGKBBXX:5:1126:22861:32068,J00121:27:H3GGKBBXX:5:1126:22627:32226,J00121:27:H3GGKBBXX:5:2109:10622:10932,J00121:27:H3GGKBBXX:5:1109:19441:20340,J00121:27:H3GGKBBXX:5:1109:22455:4778,J00121:27:H3GGKBBXX:5:2207:20202:39875,J00121:27:H3GGKBBXX:5:2118:10825:41739,J00121:27:H3GGKBBXX:5:1218:29630:13869,J00121:27:H3GGKBBXX:5:1227:3315:15152,J00121:27:H3GGKBBXX:5:2208:14083:7961,J00121:27:H3GGKBBXX:5:1221:12073:12990,J00121:27:H3GGKBBXX:5:2114:25347:7715,J00121:27:H3GGKBBXX:5:1120:10165:11161,J00121:27:H3GGKBBXX:5:2220:29244:14748,J00121:27:H3GGKBBXX:5:2128:23591:13359,J00121:27:H3GGKBBXX:5:1112:28310:6378,J00121:27:H3GGKBBXX:5:2214:5680:37818,J00121:27:H3GGKBBXX:5:2108:12834:17720,J00121:27:H3GGKBBXX:5:1219:12236:12321,J00121:27:H3GGKBBXX:5:1103:25915:36798,J00121:27:H3GGKBBXX:5:1115:16944:8066,J00121:27:H3GGKBBXX:5:1106:13484:23487,J00121:27:H3GGKBBXX:5:1118:20466:48139,J00121:27:H3GGKBBXX:5:1119:23713:10968,J00121:27:H3GGKBBXX:5:2221:18010:42231,J00121:27:H3GGKBBXX:5:1127:23652:12831,J00121:27:H3GGKBBXX:5:1221:22495:45326,J00121:27:H3GGKBBXX:5:1228:29995:2686,J00121:27:H3GGKBBXX:5:2123:27062:14168,J00121:27:H3GGKBBXX:5:2209:20182:18318,J00121:27:H3GGKBBXX:5:1211:11485:18792,J00121:27:H3GGKBBXX:5:1128:29914:19285,J00121:27:H3GGKBBXX:5:1104:6938:31980,J00121:27:H3GGKBBXX:5:1121:20111:10528,J00121:27:H3GGKBBXX:5:1123:14255:46451,J00121:27:H3GGKBBXX:5:1221:22445:34371;sequence=TACAGTTTAAACACAATTATTTTTGTAAATACACCATTATCAATAATTAGTAGTTGTAAATTCCCACTG;start=485146;subtype=IES;support_ref=2;support_variant=42;type=IES;
scaffold51_38_with_IES	MILORD	internal_eliminated_sequence	487790	487874	.	.	.	ID=MILORD.38.487790.487874;Name=MILORD.38.487790.487874;bounded_by_ta=TRUE;common_boundary=Both;end=487874;ies_id=IESPGM.PTET51.1.38.469780;ies_left_dist=0;ies_min_dist=0;ies_right_dist=0;junction_seq=atacatcgattatgaTAtagtcttatccaagg;read_names=J00121:27:H3GGKBBXX:5:1119:22962:30134,J00121:27:H3GGKBBXX:5:1113:6258:32560,J00121:27:H3GGKBBXX:5:2219:16589:11741,J00121:27:H3GGKBBXX:5:1212:6461:5798,J00121:27:H3GGKBBXX:5:1226:17807:46522,J00121:27:H3GGKBBXX:5:2114:30310:29852,J00121:27:H3GGKBBXX:5:2213:30066:41528,J00121:27:H3GGKBBXX:5:1215:26139:2264,J00121:27:H3GGKBBXX:5:1113:15919:30978,J00121:27:H3GGKBBXX:5:1105:22800:29852,J00121:27:H3GGKBBXX:5:1217:6644:9596,J00121:27:H3GGKBBXX:5:2209:19583:15662,J00121:27:H3GGKBBXX:5:2104:17939:36517,J00121:27:H3GGKBBXX:5:1222:8684:21746,J00121:27:H3GGKBBXX:5:2201:13890:45396,J00121:27:H3GGKBBXX:5:1128:22171:26652,J00121:27:H3GGKBBXX:5:2223:5132:26318,J00121:27:H3GGKBBXX:5:2105:4543:6554,J00121:27:H3GGKBBXX:5:1227:5974:7240,J00121:27:H3GGKBBXX:5:1228:8592:5446,J00121:27:H3GGKBBXX:5:1122:29346:43902,J00121:27:H3GGKBBXX:5:2110:28655:15029,J00121:27:H3GGKBBXX:5:2106:30685:42495,J00121:27:H3GGKBBXX:5:2122:5741:42073,J00121:27:H3GGKBBXX:5:1210:29285:2615,J00121:27:H3GGKBBXX:5:2219:3975:20023,J00121:27:H3GGKBBXX:5:2105:31395:13166,J00121:27:H3GGKBBXX:5:1127:5335:44042,J00121:27:H3GGKBBXX:5:1102:4777:31787,J00121:27:H3GGKBBXX:5:1219:23317:9578,J00121:27:H3GGKBBXX:5:1104:11850:30292,J00121:27:H3GGKBBXX:5:1218:4168:20709,J00121:27:H3GGKBBXX:5:2218:26859:47999,J00121:27:H3GGKBBXX:5:1220:30604:21465,J00121:27:H3GGKBBXX:5:1226:31801:21113,J00121:27:H3GGKBBXX:5:1109:24028:33211,J00121:27:H3GGKBBXX:5:1109:8126:44904,J00121:27:H3GGKBBXX:5:2214:4401:20832,J00121:27:H3GGKBBXX:5:1120:10409:26564,J00121:27:H3GGKBBXX:5:2223:18720:29641,J00121:27:H3GGKBBXX:5:1228:7852:6800,J00121:27:H3GGKBBXX:5:2203:26210:34284,J00121:27:H3GGKBBXX:5:1108:30299:7082,J00121:27:H3GGKBBXX:5:1219:23389:13957,J00121:27:H3GGKBBXX:5:2125:25205:14256,J00121:27:H3GGKBBXX:5:2214:27042:3582,J00121:27:H3GGKBBXX:5:1111:18375:3829,J00121:27:H3GGKBBXX:5:1219:15392:13394,J00121:27:H3GGKBBXX:5:2214:12784:7820;sequence=TACAGTAGTTCACTTTATTTACAATGATTATTTAAATCATCTTATATTTTAACAGAATTTTTATTAATCTCAGTATATCTAACTG;start=487790;subtype=IES;support_ref=0;support_variant=49;type=IES;
scaffold51_38_with_IES	MILORD	internal_eliminated_sequence	487790	487864	.	.	.	ID=MILORD.38.487790.487864;Name=MILORD.38.487790.487864;bounded_by_ta=TRUE;common_boundary=LEFT;end=487864;ies_id=IESPGM.PTET51.1.38.469780;ies_left_dist=0;ies_min_dist=0;ies_right_dist=10;junction_seq=atacatcgattatgaTAtctaactgtatagtc;read_names=J00121:27:H3GGKBBXX:5:2212:2960:10985;sequence=TACAGTAGTTCACTTTATTTACAATGATTATTTAAATCATCTTATATTTTAACAGAATTTTTATTAATCTCAGTA;start=487790;subtype=PARTIAL_INTERNAL;support_ref=0;support_variant=1;type=ALTERNATIVE;
scaffold51_38_with_IES	MILORD	internal_eliminated_sequence	513948	514023	.	.	.	ID=MILORD.38.513948.514023;Name=MILORD.38.513948.514023;bounded_by_ta=TRUE;common_boundary=Both;end=514023;ies_id=IESPGM.PTET51.1.38.495853;ies_left_dist=0;ies_min_dist=0;ies_right_dist=0;junction_seq=gcatgtgattcctaaTAttttataaaattgat;read_names=J00121:27:H3GGKBBXX:5:2213:13342:35901,J00121:27:H3GGKBBXX:5:2203:15108:12937,J00121:27:H3GGKBBXX:5:2221:11688:44816,J00121:27:H3GGKBBXX:5:1222:22211:17755,J00121:27:H3GGKBBXX:5:2109:20537:43867,J00121:27:H3GGKBBXX:5:2215:5984:39752,J00121:27:H3GGKBBXX:5:1227:19207:12234,J00121:27:H3GGKBBXX:5:2205:5568:42196,J00121:27:H3GGKBBXX:5:2213:9435:9121,J00121:27:H3GGKBBXX:5:2201:26859:8646;sequence=TATTGTTAAACTCTAGAATGTCAATTTTAATTCAAGCTTCAAAAAAGTAAAAAATAAGATTAATTTTGCTTTACAA;start=513948;subtype=IES;support_ref=96;support_variant=10;type=IES;
scaffold51_38_with_IES	MILORD	internal_eliminated_sequence	517039	517361	.	.	.	ID=MILORD.38.517039.517361;Name=MILORD.38.517039.517361;bounded_by_ta=TRUE;common_boundary=None;end=517361;ies_id=IESPGM.PTET51.1.38.501490;ies_left_dist=2622;ies_min_dist=2331;ies_right_dist=2331;junction_seq=taagttaaatttaatTAttttatacatttttt;read_names=J00121:27:H3GGKBBXX:5:2216:7811:10317,J00121:27:H3GGKBBXX:5:2216:7750:10036;sequence=TATAAATAATATTTATATACACTTGCTCGAGAATAATTGATCAAGTTAATTTTATGATCTAAAACTAAATATTTCCTTATGTGATTGAAATTATTAGGAGATTAAATAAAGTCAAACTAACCATCGCTATTTATAGAATAAATTTATTTATAAAAGATTATAATATAATTTTTTTTATACTATTTTAATGCAATATTTCAATTCGTTTTGTTCCCCTTGACCAACAAAGGATTATAGATTTCTGGAGCAACAATTAATCCCAATGCAAAATAAGTCACTACAGAGTTTCTTAAGATTGGAAATAATCCAGAAGAAACTAAATA;start=517039;subtype=MAC;support_ref=76;support_variant=2;type=CRYPTIC;
scaffold51_38_with_IES	MILORD	internal_eliminated_sequence	519110	519809	.	.	.	ID=MILORD.38.519110.519809;Name=MILORD.38.519110.519809;bounded_by_ta=TRUE;common_boundary=None;end=519809;ies_id=IESPGM.PTET51.1.38.501490;ies_left_dist=551;ies_min_dist=117;ies_right_dist=-117;junction_seq=ttaattgaataacaaTAtcaataataattata;read_names=J00121:27:H3GGKBBXX:5:2202:15189:3196;sequence=TATTTATCATAATAAATGATTTTGATATTCAAAAATTCGGAGGTAAGGTTTTGAGTATTCTAAGATGAGAGAATACTTCCTTAATCGGCGGAAATTTGGTATGTTGCATTTTAAATGGATCAAATTTGATAATGTTGATATTAATGGTTAGAACTTAAATGAAGCTTAATTGTTAAATTGTAAATGGAAAAATATCAAAATACATGATTTAAAAAATTAGATGGTCATTCAAGTGAAGTTACTTCATTCAATTTATCTCATTAGCATTTGGGATGTTGAAATAAGGTGGATGGATTGAACAATAAAATTTTACTTTACATATCACGAGTAGCAAAAAATAAATAGCCAGCGTCAAAAATTTTTTTGCTCGTTTGGGGCAAAGCCCCAAATGATCAAATTAGGCCGAAGCCAAGGGGCCTACTGCCCCTGCTGAGGTGGATGGGTGAAACAAGTTAGAAAAATGATTTCATAGAAAGCAGGGGTACATAAGTAAAACAGTAGGAAAGATGGAGAAGGAGAAAATTTTTAGAAATACCTGATAATTTAAGAAGTATAGTTTGCAAATTTTTATTTTAGTTATTTATACTTTGTTTTATGTCATGATATTAACATTAAATAAAATACTTAAATACATATACTTTTATTTTATCAATAGAGAGAACAAAAATTTCCTTATTGTAAGCTTTATTGTATATGAATA;start=519110;subtype=EXTERNAL;support_ref=66;support_variant=1;type=ALTERNATIVE;
scaffold51_38_with_IES	MILORD	internal_eliminated_sequence	519661	519692	.	.	.	ID=MILORD.38.519661.519692;Name=MILORD.38.519661.519692;bounded_by_ta=TRUE;common_boundary=Both;end=519692;ies_id=IESPGM.PTET51.1.38.501490;ies_left_dist=0;ies_min_dist=0;ies_right_dist=0;junction_seq=tgataatttaagaagTActttgttttatgtca;read_names=J00121:27:H3GGKBBXX:5:2120:11951:20937,J00121:27:H3GGKBBXX:5:1120:3924:41950,J00121:27:H3GGKBBXX:5:2228:31000:34811,J00121:27:H3GGKBBXX:5:1102:20679:17034,J00121:27:H3GGKBBXX:5:1112:27367:42126,J00121:27:H3GGKBBXX:5:2217:14834:40526,J00121:27:H3GGKBBXX:5:1227:12094:2158,J00121:27:H3GGKBBXX:5:2210:27428:8928,J00121:27:H3GGKBBXX:5:1110:24911:27707,J00121:27:H3GGKBBXX:5:2223:7395:12620,J00121:27:H3GGKBBXX:5:2217:14813:40491,J00121:27:H3GGKBBXX:5:2208:15158:42565,J00121:27:H3GGKBBXX:5:2124:25540:29044,J00121:27:H3GGKBBXX:5:2202:2666:30310,J00121:27:H3GGKBBXX:5:2223:9435:4057,J00121:27:H3GGKBBXX:5:2213:27255:5429,J00121:27:H3GGKBBXX:5:1202:27539:26107,J00121:27:H3GGKBBXX:5:1204:24576:39928,J00121:27:H3GGKBBXX:5:1114:29295:33088,J00121:27:H3GGKBBXX:5:1205:8582:41018,J00121:27:H3GGKBBXX:5:1218:9922:13974,J00121:27:H3GGKBBXX:5:1111:20435:18757,J00121:27:H3GGKBBXX:5:2114:8704:23751,J00121:27:H3GGKBBXX:5:2209:20273:21078;sequence=TATAGTTTGCAAATTTTTATTTTAGTTATTTA;start=519661;subtype=IES;support_ref=69;support_variant=24;type=IES;
scaffold51_390_with_IES	MILORD	internal_eliminated_sequence	755	835	.	.	.	ID=MILORD.390.755.835;Name=MILORD.390.755.835;bounded_by_ta=TRUE;common_boundary=Both;end=835;ies_id=IESPGM.PTET51.1.390.755;ies_left_dist=0;ies_min_dist=0;ies_right_dist=0;junction_seq=gtttcaaaaatttgaTAattacctaagttatc;read_names=J00121:27:H3GGKBBXX:5:1123:22090:18951,J00121:27:H3GGKBBXX:5:2210:9313:31488,J00121:27:H3GGKBBXX:5:1114:13332:19355,J00121:27:H3GGKBBXX:5:2225:16325:43955,J00121:27:H3GGKBBXX:5:2103:4878:19126,J00121:27:H3GGKBBXX:5:2113:27255:27690,J00121:27:H3GGKBBXX:5:2122:30705:6343,J00121:27:H3GGKBBXX:5:1115:24068:17772,J00121:27:H3GGKBBXX:5:2226:7446:13236,J00121:27:H3GGKBBXX:5:2104:5284:40508,J00121:27:H3GGKBBXX:5:2222:22029:3266,J00121:27:H3GGKBBXX:5:2117:25276:23768,J00121:27:H3GGKBBXX:5:2224:25540:33193,J00121:27:H3GGKBBXX:5:1112:23622:37677,J00121:27:H3GGKBBXX:5:1106:6157:17860,J00121:27:H3GGKBBXX:5:2217:17158:31329,J00121:27:H3GGKBBXX:5:2106:21247:40209,J00121:27:H3GGKBBXX:5:2201:7050:40192,J00121:27:H3GGKBBXX:5:1201:10328:14185,J00121:27:H3GGKBBXX:5:2223:17046:5429,J00121:27:H3GGKBBXX:5:1227:31345:37097,J00121:27:H3GGKBBXX:5:1119:31050:44148,J00121:27:H3GGKBBXX:5:2123:11180:1455,J00121:27:H3GGKBBXX:5:1101:7192:46170,J00121:27:H3GGKBBXX:5:2128:22323:16542,J00121:27:H3GGKBBXX:5:2101:10947:14660,J00121:27:H3GGKBBXX:5:1217:18984:14133;sequence=TACAGAGCAACGATTTATCTTAACTTAAAATATAATATGAAAATAATATGTAGAATTATTAGAATATTAAAAAGATATGTG;start=755;subtype=IES;support_ref=78;support_variant=27;type=IES;
scaffold51_390_with_IES	MILORD	internal_eliminated_sequence	1185	1212	.	.	.	ID=MILORD.390.1185.1212;Name=MILORD.390.1185.1212;bounded_by_ta=TRUE;common_boundary=Both;end=1212;ies_id=IESPGM.PTET51.1.390.1104;ies_left_dist=0;ies_min_dist=0;ies_right_dist=0;junction_seq=agtaattaattttatTAtctaatgcagcactc;read_names=J00121:27:H3GGKBBXX:5:2203:10277:26019,J00121:27:H3GGKBBXX:5:1118:1793:27531,J00121:27:H3GGKBBXX:5:1113:18883:39981,J00121:27:H3GGKBBXX:5:1127:21704:13886,J00121:27:H3GGKBBXX:5:2220:7649:36974,J00121:27:H3GGKBBXX:5:2115:26027:33826,J00121:27:H3GGKBBXX:5:2224:25347:24700,J00121:27:H3GGKBBXX:5:2224:23591:42513,J00121:27:H3GGKBBXX:5:2110:19492:24823,J00121:27:H3GGKBBXX:5:1227:22698:11917,J00121:27:H3GGKBBXX:5:1116:5284:24437,J00121:27:H3GGKBBXX:5:1211:23561:1525,J00121:27:H3GGKBBXX:5:1112:25489:14432,J00121:27:H3GGKBBXX:5:1119:4066:30978,J00121:27:H3GGKBBXX:5:2212:18517:22889,J00121:27:H3GGKBBXX:5:1204:14245:46117;sequence=TATATTTGAATAAATAATATGGAGACTA;start=1185;subtype=IES;support_ref=9;support_variant=16;type=IES;
scaffold51_390_with_IES	MILORD	internal_eliminated_sequence	1753	1817	.	.	.	ID=MILORD.390.1753.1817;Name=MILORD.390.1753.1817;bounded_by_ta=TRUE;common_boundary=Both;end=1817;ies_id=IESPGM.PTET51.1.390.1644;ies_left_dist=0;ies_min_dist=0;ies_right_dist=0;junction_seq=agatgatgttggtatTAtcatatttgttaatg;read_names=J00121:27:H3GGKBBXX:5:2121:3630:9016,J00121:27:H3GGKBBXX:5:2112:26707:13166,J00121:27:H3GGKBBXX:5:1201:13595:42249,J00121:27:H3GGKBBXX:5:2119:12713:47471,J00121:27:H3GGKBBXX:5:2208:16254:14185,J00121:27:H3GGKBBXX:5:2226:8258:6554,J00121:27:H3GGKBBXX:5:2123:13991:10651,J00121:27:H3GGKBBXX:5:2227:12337:4163,J00121:27:H3GGKBBXX:5:2222:18842:35233,J00121:27:H3GGKBBXX:5:1225:19695:22256,J00121:27:H3GGKBBXX:5:1206:16569:13324,J00121:27:H3GGKBBXX:5:1103:7456:23979,J00121:27:H3GGKBBXX:5:2202:22820:23171,J00121:27:H3GGKBBXX:5:1216:13321:37308,J00121:27:H3GGKBBXX:5:1227:10460:47190,J00121:27:H3GGKBBXX:5:1104:14235:45221,J00121:27:H3GGKBBXX:5:2211:4543:48896,J00121:27:H3GGKBBXX:5:2202:22851:18863,J00121:27:H3GGKBBXX:5:1201:15219:10247,J00121:27:H3GGKBBXX:5:1220:4452:26969;sequence=TATGGTCAAATAATGCTATCCCTTTATTTAATACTTAGGAATTTAAATCATTCAATTACTCACTA;start=1753;subtype=IES;support_ref=66;support_variant=20;type=IES;
scaffold51_390_with_IES	MILORD	internal_eliminated_sequence	2150	2176	.	.	.	ID=MILORD.390.2150.2176;Name=MILORD.390.2150.2176;bounded_by_ta=TRUE;common_boundary=Both;end=2176;ies_id=IESPGM.PTET51.1.390.1976;ies_left_dist=0;ies_min_dist=0;ies_right_dist=0;junction_seq=cctccatgaaattttTAttgattttaaatact;read_names=J00121:27:H3GGKBBXX:5:1115:19624:26424,J00121:27:H3GGKBBXX:5:1218:25550:45344,J00121:27:H3GGKBBXX:5:2210:21775:38767,J00121:27:H3GGKBBXX:5:1212:20973:48597,J00121:27:H3GGKBBXX:5:2211:20060:10159,J00121:27:H3GGKBBXX:5:1218:25966:45396,J00121:27:H3GGKBBXX:5:2118:13058:39559,J00121:27:H3GGKBBXX:5:2203:28777:5534,J00121:27:H3GGKBBXX:5:2118:17350:38521,J00121:27:H3GGKBBXX:5:1117:3346:47172,J00121:27:H3GGKBBXX:5:2214:21237:27778,J00121:27:H3GGKBBXX:5:2126:19654:12761,J00121:27:H3GGKBBXX:5:1218:27133:39189,J00121:27:H3GGKBBXX:5:1220:6126:16225,J00121:27:H3GGKBBXX:5:2221:28848:48034,J00121:27:H3GGKBBXX:5:2221:28798:48052,J00121:27:H3GGKBBXX:5:1212:23399:42917,J00121:27:H3GGKBBXX:5:2219:25946:15152,J00121:27:H3GGKBBXX:5:2102:19339:3283,J00121:27:H3GGKBBXX:5:1211:15727:12040,J00121:27:H3GGKBBXX:5:1113:3397:37449,J00121:27:H3GGKBBXX:5:2211:26991:30081,J00121:27:H3GGKBBXX:5:1217:5812:4743,J00121:27:H3GGKBBXX:5:1118:23267:2668,J00121:27:H3GGKBBXX:5:2106:9262:16383,J00121:27:H3GGKBBXX:5:2118:14306:31066,J00121:27:H3GGKBBXX:5:1119:11546:44289,J00121:27:H3GGKBBXX:5:2105:26139:7046;sequence=TATAGTGATTTCCTATCTATTTTATTA;start=2150;subtype=IES;support_ref=62;support_variant=28;type=IES;
scaffold51_390_with_IES	MILORD	internal_eliminated_sequence	2264	2324	.	.	.	ID=MILORD.390.2264.2324;Name=MILORD.390.2264.2324;bounded_by_ta=TRUE;common_boundary=None;end=2324;ies_id=IESPGM.PTET51.1.390.1976;ies_left_dist=-114;ies_min_dist=114;ies_right_dist=-148;junction_seq=atgttttttagtatcTAcctgttgagattaag;read_names=J00121:27:H3GGKBBXX:5:1117:14661:41387,J00121:27:H3GGKBBXX:5:2226:9729:37132;sequence=TACACTTCGAAAGTTTTCAATTTTATAAATTCTATAAATATGAAAATAATCAATTTGTTGA;start=2264;subtype=MAC;support_ref=126;support_variant=2;type=CRYPTIC;
scaffold51_390_with_IES	MILORD	internal_eliminated_sequence	2955	3009	.	.	.	ID=MILORD.390.2955.3009;Name=MILORD.390.2955.3009;bounded_by_ta=TRUE;common_boundary=Both;end=3009;ies_id=IESPGM.PTET51.1.390.2754;ies_left_dist=0;ies_min_dist=0;ies_right_dist=0;junction_seq=attactgaatcatatTAtctattttatgattg;read_names=J00121:27:H3GGKBBXX:5:2201:13281:20955,J00121:27:H3GGKBBXX:5:1114:22627:32191,J00121:27:H3GGKBBXX:5:1106:26585:9262,J00121:27:H3GGKBBXX:5:1209:18741:38468,J00121:27:H3GGKBBXX:5:1222:23074:27584,J00121:27:H3GGKBBXX:5:1123:13352:5921,J00121:27:H3GGKBBXX:5:2119:8115:6484,J00121:27:H3GGKBBXX:5:2118:13403:38644,J00121:27:H3GGKBBXX:5:1124:7172:44623,J00121:27:H3GGKBBXX:5:2115:19654:31646,J00121:27:H3GGKBBXX:5:1204:30452:41247,J00121:27:H3GGKBBXX:5:1115:29346:1209,J00121:27:H3GGKBBXX:5:2107:9252:31171,J00121:27:H3GGKBBXX:5:1225:11464:26810,J00121:27:H3GGKBBXX:5:1111:13362:14836,J00121:27:H3GGKBBXX:5:2214:9120:21905,J00121:27:H3GGKBBXX:5:2116:12571:26969,J00121:27:H3GGKBBXX:5:2118:13748:25879,J00121:27:H3GGKBBXX:5:2210:15727:39295,J00121:27:H3GGKBBXX:5:1208:28209:1490,J00121:27:H3GGKBBXX:5:1115:24667:18915,J00121:27:H3GGKBBXX:5:1211:29173:31118,J00121:27:H3GGKBBXX:5:1125:12814:41880,J00121:27:H3GGKBBXX:5:2123:19299:32543,J00121:27:H3GGKBBXX:5:2112:17005:22977,J00121:27:H3GGKBBXX:5:1110:14489:46926,J00121:27:H3GGKBBXX:5:1111:7923:37167,J00121:27:H3GGKBBXX:5:2201:21552:17772,J00121:27:H3GGKBBXX:5:2215:21876:28252,J00121:27:H3GGKBBXX:5:2214:8623:15381,J00121:27:H3GGKBBXX:5:1126:15067:46240,J00121:27:H3GGKBBXX:5:2108:15321:3600,J00121:27:H3GGKBBXX:5:2211:15270:32631,J00121:27:H3GGKBBXX:5:1224:12459:12357,J00121:27:H3GGKBBXX:5:1119:25692:15240,J00121:27:H3GGKBBXX:5:1204:11546:2088,J00121:27:H3GGKBBXX:5:2115:30076:21606,J00121:27:H3GGKBBXX:5:2215:8095:2334,J00121:27:H3GGKBBXX:5:2214:7040:27373,J00121:27:H3GGKBBXX:5:2120:22932:3494,J00121:27:H3GGKBBXX:5:2202:23074:34020,J00121:27:H3GGKBBXX:5:2207:27519:30714,J00121:27:H3GGKBBXX:5:1220:28950:16137,J00121:27:H3GGKBBXX:5:2207:4919:34108,J00121:27:H3GGKBBXX:5:1207:25388:19566,J00121:27:H3GGKBBXX:5:1108:12713:19337,J00121:27:H3GGKBBXX:5:2227:30502:12286,J00121:27:H3GGKBBXX:5:2209:10521:40895,J00121:27:H3GGKBBXX:5:2202:20273:41721,J00121:27:H3GGKBBXX:5:2219:14113:6607,J00121:27:H3GGKBBXX:5:1101:11830:5816,J00121:27:H3GGKBBXX:5:1225:12713:23241,J00121:27:H3GGKBBXX:5:2219:18304:19179,J00121:27:H3GGKBBXX:5:2101:18172:35303,J00121:27:H3GGKBBXX:5:2111:15859:30345;sequence=TACACTAAATTACAAATTTGACTTCGTATTTTATTAATAATTAATACATCAAGTG;start=2955;subtype=IES;support_ref=8;support_variant=55;type=IES;
scaffold51_390_with_IES	MILORD	internal_eliminated_sequence	4264	4293	.	.	.	ID=MILORD.390.4264.4293;Name=MILORD.390.4264.4293;bounded_by_ta=TRUE;common_boundary=Both;end=4293;ies_id=IESPGM.PTET51.1.390.4008;ies_left_dist=0;ies_min_dist=0;ies_right_dist=0;junction_seq=tattttcttaactgaTAttttaaaaatgaact;read_names=J00121:27:H3GGKBBXX:5:2203:21998:44078,J00121:27:H3GGKBBXX:5:2219:7821:18775,J00121:27:H3GGKBBXX:5:1206:25794:8981,J00121:27:H3GGKBBXX:5:2211:4746:18898,J00121:27:H3GGKBBXX:5:2121:19390:15223,J00121:27:H3GGKBBXX:5:1217:26413:46381,J00121:27:H3GGKBBXX:5:2226:25652:14607,J00121:27:H3GGKBBXX:5:1118:17158:43533,J00121:27:H3GGKBBXX:5:1118:18446:24103,J00121:27:H3GGKBBXX:5:1127:17411:35110,J00121:27:H3GGKBBXX:5:2206:12987:22872,J00121:27:H3GGKBBXX:5:2102:4371:40192,J00121:27:H3GGKBBXX:5:2215:18213:35690,J00121:27:H3GGKBBXX:5:1221:30533:15750,J00121:27:H3GGKBBXX:5:2215:19360:35110,J00121:27:H3GGKBBXX:5:2124:26271:19724,J00121:27:H3GGKBBXX:5:2214:24373:18054,J00121:27:H3GGKBBXX:5:1113:13443:44517,J00121:27:H3GGKBBXX:5:1228:13301:26687,J00121:27:H3GGKBBXX:5:2221:5081:6818,J00121:27:H3GGKBBXX:5:2201:14428:12708,J00121:27:H3GGKBBXX:5:1224:19877:9420;sequence=TATCGTTGTGATCATAAGACTTTTAAACTA;start=4264;subtype=IES;support_ref=33;support_variant=22;type=IES;
scaffold51_390_with_IES	MILORD	internal_eliminated_sequence	4763	4788	.	.	.	ID=MILORD.390.4763.4788;Name=MILORD.390.4763.4788;bounded_by_ta=TRUE;common_boundary=Both;end=4788;ies_id=IESPGM.PTET51.1.390.4477;ies_left_dist=0;ies_min_dist=0;ies_right_dist=0;junction_seq=acttatgaaagattgTAcaatctcaattaaaa;read_names=J00121:27:H3GGKBBXX:5:1125:12743:15627,J00121:27:H3GGKBBXX:5:1102:13890:5165,J00121:27:H3GGKBBXX:5:2110:11373:44271,J00121:27:H3GGKBBXX:5:1202:12804:36868,J00121:27:H3GGKBBXX:5:2112:19319:34442,J00121:27:H3GGKBBXX:5:1219:27813:27285,J00121:27:H3GGKBBXX:5:1119:30198:29307,J00121:27:H3GGKBBXX:5:1202:20486:13640,J00121:27:H3GGKBBXX:5:2101:15788:40420,J00121:27:H3GGKBBXX:5:1126:19492:3547,J00121:27:H3GGKBBXX:5:1201:23399:44640,J00121:27:H3GGKBBXX:5:2211:28452:3530,J00121:27:H3GGKBBXX:5:2106:11079:31488,J00121:27:H3GGKBBXX:5:2112:12002:47717,J00121:27:H3GGKBBXX:5:2112:27042:35901,J00121:27:H3GGKBBXX:5:2224:14052:10827,J00121:27:H3GGKBBXX:5:1206:17066:25369,J00121:27:H3GGKBBXX:5:1121:29873:47067,J00121:27:H3GGKBBXX:5:2210:6989:14168,J00121:27:H3GGKBBXX:5:1220:16467:32209,J00121:27:H3GGKBBXX:5:2207:7527:46188,J00121:27:H3GGKBBXX:5:1113:25022:25404,J00121:27:H3GGKBBXX:5:2210:6593:35567,J00121:27:H3GGKBBXX:5:2121:11312:48034,J00121:27:H3GGKBBXX:5:2110:17807:24753,J00121:27:H3GGKBBXX:5:2209:19289:3266,J00121:27:H3GGKBBXX:5:1121:29163:15592,J00121:27:H3GGKBBXX:5:1217:11119:31101,J00121:27:H3GGKBBXX:5:1102:9211:3846,J00121:27:H3GGKBBXX:5:1109:26403:35884,J00121:27:H3GGKBBXX:5:1121:24119:34917,J00121:27:H3GGKBBXX:5:1116:10206:7293,J00121:27:H3GGKBBXX:5:1216:7659:16629,J00121:27:H3GGKBBXX:5:2120:14478:6642,J00121:27:H3GGKBBXX:5:2225:22851:48157,J00121:27:H3GGKBBXX:5:1103:13575:17069,J00121:27:H3GGKBBXX:5:2206:17168:16225,J00121:27:H3GGKBBXX:5:1120:24373:16893,J00121:27:H3GGKBBXX:5:1116:12540:1349,J00121:27:H3GGKBBXX:5:1211:28422:39594,J00121:27:H3GGKBBXX:5:1102:26230:19408,J00121:27:H3GGKBBXX:5:1221:4168:22221,J00121:27:H3GGKBBXX:5:2221:2250:44816,J00121:27:H3GGKBBXX:5:1221:8450:43497,J00121:27:H3GGKBBXX:5:2215:5213:25931,J00121:27:H3GGKBBXX:5:2228:5304:19478,J00121:27:H3GGKBBXX:5:1114:8775:47014,J00121:27:H3GGKBBXX:5:2228:15503:21430,J00121:27:H3GGKBBXX:5:1109:11343:48087,J00121:27:H3GGKBBXX:5:2126:13555:39928,J00121:27:H3GGKBBXX:5:2207:9912:27848,J00121:27:H3GGKBBXX:5:1118:29528:35602,J00121:27:H3GGKBBXX:5:1210:11870:1349,J00121:27:H3GGKBBXX:5:2223:25662:25949,J00121:27:H3GGKBBXX:5:1224:10602:4848,J00121:27:H3GGKBBXX:5:2214:21978:2334,J00121:27:H3GGKBBXX:5:2222:3813:2369,J00121:27:H3GGKBBXX:5:2112:7791:33809,J00121:27:H3GGKBBXX:5:1201:22343:1560,J00121:27:H3GGKBBXX:5:1201:31182:28692,J00121:27:H3GGKBBXX:5:2217:28168:12146,J00121:27:H3GGKBBXX:5:2203:17807:7240,J00121:27:H3GGKBBXX:5:2128:21866:4251,J00121:27:H3GGKBBXX:5:2217:28980:13377,J00121:27:H3GGKBBXX:5:1123:24647:21834;sequence=TATGGTGTATATATGAAATATGCCCA;start=4763;subtype=IES;support_ref=0;support_variant=65;type=IES;
scaffold51_391_with_IES	MILORD	internal_eliminated_sequence	763	808	.	.	.	ID=MILORD.391.763.808;Name=MILORD.391.763.808;bounded_by_ta=TRUE;common_boundary=LEFT;end=808;ies_id=IESPGM.PTET51.1.391.763;ies_left_dist=0;ies_min_dist=0;ies_right_dist=-2;junction_seq=tgaattggctattaaTAccaagaataaattca;read_names=J00121:27:H3GGKBBXX:5:1104:15453:22362,J00121:27:H3GGKBBXX:5:2101:8653:33264,J00121:27:H3GGKBBXX:5:2123:5548:29395,J00121:27:H3GGKBBXX:5:1118:25936:8734;sequence=TACAATTATTTTTTAATTAATTATTAAATTATAATTTACAACCATA;start=763;subtype=PARTIAL_EXTERNAL;support_ref=0;support_variant=4;type=ALTERNATIVE;
scaffold51_391_with_IES	MILORD	internal_eliminated_sequence	763	806	.	.	.	ID=MILORD.391.763.806;Name=MILORD.391.763.806;bounded_by_ta=TRUE;common_boundary=Both;end=806;ies_id=IESPGM.PTET51.1.391.763;ies_left_dist=0;ies_min_dist=0;ies_right_dist=0;junction_seq=tgaattggctattaaTAtaccaagaataaatt;read_names=J00121:27:H3GGKBBXX:5:1111:13880:28041,J00121:27:H3GGKBBXX:5:2120:6035:19759,J00121:27:H3GGKBBXX:5:1219:21765:34143,J00121:27:H3GGKBBXX:5:1215:8440:42847,J00121:27:H3GGKBBXX:5:2220:8105:7486,J00121:27:H3GGKBBXX:5:2203:29356:7380,J00121:27:H3GGKBBXX:5:1225:9211:38451,J00121:27:H3GGKBBXX:5:1106:20892:17051,J00121:27:H3GGKBBXX:5:2118:3721:29219,J00121:27:H3GGKBBXX:5:1122:18548:14572,J00121:27:H3GGKBBXX:5:1105:13027:23259,J00121:27:H3GGKBBXX:5:2110:22516:41809,J00121:27:H3GGKBBXX:5:1208:5446:30204;sequence=TACAATTATTTTTTAATTAATTATTAAATTATAATTTACAACCA;start=763;subtype=IES;support_ref=0;support_variant=13;type=IES;
scaffold51_391_with_IES	MILORD	internal_eliminated_sequence	1289	1314	.	.	.	ID=MILORD.391.1289.1314;Name=MILORD.391.1289.1314;bounded_by_ta=TRUE;common_boundary=Both;end=1314;ies_id=IESPGM.PTET51.1.391.1245;ies_left_dist=0;ies_min_dist=0;ies_right_dist=0;junction_seq=gaaagtctcctaattTAattaaaaaataatag;read_names=J00121:27:H3GGKBBXX:5:1220:13636:1877,J00121:27:H3GGKBBXX:5:2227:29244:10387,J00121:27:H3GGKBBXX:5:2226:6624:36077,J00121:27:H3GGKBBXX:5:1106:11180:7328,J00121:27:H3GGKBBXX:5:2223:21460:38785,J00121:27:H3GGKBBXX:5:1118:21734:8207,J00121:27:H3GGKBBXX:5:1215:17026:24560;sequence=TATAAATAAAATAAATATTTTCTTTA;start=1289;subtype=IES;support_ref=6;support_variant=7;type=IES;
scaffold51_391_with_IES	MILORD	internal_eliminated_sequence	1540	1566	.	.	.	ID=MILORD.391.1540.1566;Name=MILORD.391.1540.1566;bounded_by_ta=TRUE;common_boundary=Both;end=1566;ies_id=IESPGM.PTET51.1.391.1470;ies_left_dist=0;ies_min_dist=0;ies_right_dist=0;junction_seq=ttatagtgaagcaatTAttggatgagaaaaat;read_names=J00121:27:H3GGKBBXX:5:2108:16173:48438,J00121:27:H3GGKBBXX:5:1228:31335:22239,J00121:27:H3GGKBBXX:5:2101:15087:17860,J00121:27:H3GGKBBXX:5:1228:31223:22186,J00121:27:H3GGKBBXX:5:1213:11860:31505,J00121:27:H3GGKBBXX:5:1217:25875:39717,J00121:27:H3GGKBBXX:5:2123:9962:3952;sequence=TATGGACAATAATTAAGAATTTATATA;start=1540;subtype=IES;support_ref=42;support_variant=7;type=IES;
scaffold51_391_with_IES	MILORD	internal_eliminated_sequence	1715	1741	.	.	.	ID=MILORD.391.1715.1741;Name=MILORD.391.1715.1741;bounded_by_ta=TRUE;common_boundary=Both;end=1741;ies_id=IESPGM.PTET51.1.391.1618;ies_left_dist=0;ies_min_dist=0;ies_right_dist=0;junction_seq=ccttagcaaatatttTAataagattagatgaa;read_names=J00121:27:H3GGKBBXX:5:2206:17949:8963,J00121:27:H3GGKBBXX:5:2227:5325:47928,J00121:27:H3GGKBBXX:5:2211:17624:31154,J00121:27:H3GGKBBXX:5:2218:14255:29817,J00121:27:H3GGKBBXX:5:1208:22627:35426,J00121:27:H3GGKBBXX:5:2226:30594:45010,J00121:27:H3GGKBBXX:5:2111:8034:2299;sequence=TACTATTTAATCAAGATGTTGTGTTAC;start=1715;subtype=IES;support_ref=3;support_variant=7;type=IES;
scaffold51_391_with_IES	MILORD	internal_eliminated_sequence	1870	1896	.	.	.	ID=MILORD.391.1870.1896;Name=MILORD.391.1870.1896;bounded_by_ta=TRUE;common_boundary=Both;end=1896;ies_id=IESPGM.PTET51.1.391.1746;ies_left_dist=0;ies_min_dist=0;ies_right_dist=0;junction_seq=ttttagggatagcatTAgttaagttagagaga;read_names=J00121:27:H3GGKBBXX:5:1202:14093:4145,J00121:27:H3GGKBBXX:5:2115:24018:29255,J00121:27:H3GGKBBXX:5:2128:15503:46750,J00121:27:H3GGKBBXX:5:1101:20506:39348,J00121:27:H3GGKBBXX:5:2207:7111:36816,J00121:27:H3GGKBBXX:5:2114:23084:47436,J00121:27:H3GGKBBXX:5:2201:3752:46891,J00121:27:H3GGKBBXX:5:1201:8247:17403,J00121:27:H3GGKBBXX:5:2207:32177:5657,J00121:27:H3GGKBBXX:5:2214:3701:24190;sequence=TATTTGATGTTGAATTATTAAAATGAG;start=1870;subtype=IES;support_ref=24;support_variant=10;type=IES;
scaffold51_391_with_IES	MILORD	internal_eliminated_sequence	2018	2044	.	.	.	ID=MILORD.391.2018.2044;Name=MILORD.391.2018.2044;bounded_by_ta=TRUE;common_boundary=Both;end=2044;ies_id=IESPGM.PTET51.1.391.1867;ies_left_dist=0;ies_min_dist=0;ies_right_dist=0;junction_seq=atctagggttagcacTAgagagctcggatgct;read_names=J00121:27:H3GGKBBXX:5:1223:29193:23839,J00121:27:H3GGKBBXX:5:2224:27468:7943,J00121:27:H3GGKBBXX:5:1114:14519:43638,J00121:27:H3GGKBBXX:5:1210:10500:40086,J00121:27:H3GGKBBXX:5:2124:16884:16155,J00121:27:H3GGKBBXX:5:1222:14387:31875,J00121:27:H3GGKBBXX:5:2215:28158:7169,J00121:27:H3GGKBBXX:5:1214:10500:31857,J00121:27:H3GGKBBXX:5:2227:10784:21869,J00121:27:H3GGKBBXX:5:1222:26829:31558;sequence=TATTTGAAAATTGAATCATTATTTTTA;start=2018;subtype=IES;support_ref=0;support_variant=10;type=IES;
scaffold51_391_with_IES	MILORD	internal_eliminated_sequence	2175	2203	.	.	.	ID=MILORD.391.2175.2203;Name=MILORD.391.2175.2203;bounded_by_ta=TRUE;common_boundary=Both;end=2203;ies_id=IESPGM.PTET51.1.391.1997;ies_left_dist=0;ies_min_dist=0;ies_right_dist=0;junction_seq=ttctagcatcagcatTAgttggtttagcatat;read_names=J00121:27:H3GGKBBXX:5:2220:17158:13535,J00121:27:H3GGKBBXX:5:1225:6005:48544,J00121:27:H3GGKBBXX:5:1107:13880:38310,J00121:27:H3GGKBBXX:5:1219:10764:17860;sequence=TATTTTTATAATAAAAATTATCATAGAAA;start=2175;subtype=IES;support_ref=0;support_variant=4;type=IES;
scaffold51_391_with_IES	MILORD	internal_eliminated_sequence	2332	2359	.	.	.	ID=MILORD.391.2332.2359;Name=MILORD.391.2332.2359;bounded_by_ta=TRUE;common_boundary=Both;end=2359;ies_id=IESPGM.PTET51.1.391.2125;ies_left_dist=0;ies_min_dist=0;ies_right_dist=0;junction_seq=tttaagcaagagcatTActtatgtcatataga;read_names=J00121:27:H3GGKBBXX:5:1220:4046:24437,J00121:27:H3GGKBBXX:5:2118:24282:45185,J00121:27:H3GGKBBXX:5:1128:11738:29430,J00121:27:H3GGKBBXX:5:2213:31456:16612,J00121:27:H3GGKBBXX:5:1211:24921:19496,J00121:27:H3GGKBBXX:5:2219:8247:35725,J00121:27:H3GGKBBXX:5:1214:4513:27918,J00121:27:H3GGKBBXX:5:2104:22942:39453,J00121:27:H3GGKBBXX:5:1113:12195:33844,J00121:27:H3GGKBBXX:5:1209:6208:36974,J00121:27:H3GGKBBXX:5:2205:27915:8611,J00121:27:H3GGKBBXX:5:1210:5670:17438,J00121:27:H3GGKBBXX:5:2209:27275:27197,J00121:27:H3GGKBBXX:5:1217:28321:4532;sequence=TATATTGTATTTCAATAATGTGATTACA;start=2332;subtype=IES;support_ref=9;support_variant=14;type=IES;
scaffold51_391_with_IES	MILORD	internal_eliminated_sequence	2490	2516	.	.	.	ID=MILORD.391.2490.2516;Name=MILORD.391.2490.2516;bounded_by_ta=TRUE;common_boundary=Both;end=2516;ies_id=IESPGM.PTET51.1.391.2255;ies_left_dist=0;ies_min_dist=0;ies_right_dist=0;junction_seq=ttttaggaaggatctTAgcagctttaaaaaag;read_names=J00121:27:H3GGKBBXX:5:1205:13900:30503,J00121:27:H3GGKBBXX:5:2119:22008:25703,J00121:27:H3GGKBBXX:5:2103:25449:36939,J00121:27:H3GGKBBXX:5:1125:10805:38398,J00121:27:H3GGKBBXX:5:1128:25824:3793,J00121:27:H3GGKBBXX:5:2122:2869:32138,J00121:27:H3GGKBBXX:5:2221:21197:10124,J00121:27:H3GGKBBXX:5:2126:7141:20797,J00121:27:H3GGKBBXX:5:1106:17249:13236,J00121:27:H3GGKBBXX:5:1122:14235:12093;sequence=TATTATTTATCTGAATATGAGTGTTTA;start=2490;subtype=IES;support_ref=14;support_variant=10;type=IES;
scaffold51_391_with_IES	MILORD	internal_eliminated_sequence	3018	3044	.	.	.	ID=MILORD.391.3018.3044;Name=MILORD.391.3018.3044;bounded_by_ta=TRUE;common_boundary=Both;end=3044;ies_id=IESPGM.PTET51.1.391.2384;ies_left_dist=0;ies_min_dist=0;ies_right_dist=0;junction_seq=ctttagctggagcatTAatttaattagatcgc;read_names=J00121:27:H3GGKBBXX:5:1111:4137:12954,J00121:27:H3GGKBBXX:5:1223:27164:15715,J00121:27:H3GGKBBXX:5:1105:25286:21641,J00121:27:H3GGKBBXX:5:2203:9881:46891;sequence=TATTTGATATTAGTTGATCAATTTTTA;start=3018;subtype=IES;support_ref=9;support_variant=4;type=IES;
scaffold51_391_with_IES	MILORD	internal_eliminated_sequence	3172	3199	.	.	.	ID=MILORD.391.3172.3199;Name=MILORD.391.3172.3199;bounded_by_ta=TRUE;common_boundary=Both;end=3199;ies_id=IESPGM.PTET51.1.391.2511;ies_left_dist=0;ies_min_dist=0;ies_right_dist=0;junction_seq=atcaaggatatgcgtTAtttaatttaaatcgt;read_names=J00121:27:H3GGKBBXX:5:2223:2950:5306,J00121:27:H3GGKBBXX:5:1115:22912:15698,J00121:27:H3GGKBBXX:5:2119:19969:28780,J00121:27:H3GGKBBXX:5:1228:16122:45643,J00121:27:H3GGKBBXX:5:2125:27194:44922,J00121:27:H3GGKBBXX:5:2111:21389:16682,J00121:27:H3GGKBBXX:5:1222:11606:20726,J00121:27:H3GGKBBXX:5:1222:4005:21623,J00121:27:H3GGKBBXX:5:2219:16904:40209,J00121:27:H3GGKBBXX:5:1209:27001:13570,J00121:27:H3GGKBBXX:5:2114:26433:15610,J00121:27:H3GGKBBXX:5:2103:19634:47542;sequence=TATATGTAGACTTCATTCCAATTACTTC;start=3172;subtype=IES;support_ref=24;support_variant=12;type=IES;
scaffold51_391_with_IES	MILORD	internal_eliminated_sequence	3330	3358	.	.	.	ID=MILORD.391.3330.3358;Name=MILORD.391.3330.3358;bounded_by_ta=TRUE;common_boundary=Both;end=3358;ies_id=IESPGM.PTET51.1.391.2641;ies_left_dist=0;ies_min_dist=0;ies_right_dist=0;junction_seq=tttaaggaaaagcatTAttcaatttgggtagg;read_names=J00121:27:H3GGKBBXX:5:2125:22049:46276,J00121:27:H3GGKBBXX:5:2102:25753:44359,J00121:27:H3GGKBBXX:5:2225:11850:46364,J00121:27:H3GGKBBXX:5:2208:15006:27391,J00121:27:H3GGKBBXX:5:1224:5863:22485,J00121:27:H3GGKBBXX:5:1218:2828:19513,J00121:27:H3GGKBBXX:5:2211:22211:19935,J00121:27:H3GGKBBXX:5:2215:2361:35092,J00121:27:H3GGKBBXX:5:1103:4736:7205,J00121:27:H3GGKBBXX:5:2223:30086:5059,J00121:27:H3GGKBBXX:5:2227:26788:5077;sequence=TAATGCAATCTAAATTTAATTTCTACTTA;start=3330;subtype=IES;support_ref=0;support_variant=11;type=IES;
scaffold51_391_with_IES	MILORD	internal_eliminated_sequence	3491	3519	.	.	.	ID=MILORD.391.3491.3519;Name=MILORD.391.3491.3519;bounded_by_ta=TRUE;common_boundary=LEFT;end=3519;ies_id=IESPGM.PTET51.1.391.2773;ies_left_dist=0;ies_min_dist=0;ies_right_dist=-2;junction_seq=ctttaggaatgacatTAtaatttagacagata;read_names=J00121:27:H3GGKBBXX:5:2206:11079:4163,J00121:27:H3GGKBBXX:5:1227:4503:37853;sequence=TATCACATATTGATTTATCAAATCCAATA;start=3491;subtype=PARTIAL_EXTERNAL;support_ref=0;support_variant=2;type=ALTERNATIVE;
scaffold51_391_with_IES	MILORD	internal_eliminated_sequence	3491	3517	.	.	.	ID=MILORD.391.3491.3517;Name=MILORD.391.3491.3517;bounded_by_ta=TRUE;common_boundary=Both;end=3517;ies_id=IESPGM.PTET51.1.391.2773;ies_left_dist=0;ies_min_dist=0;ies_right_dist=0;junction_seq=ctttaggaatgacatTAtataatttagacaga;read_names=J00121:27:H3GGKBBXX:5:2208:6451:40702,J00121:27:H3GGKBBXX:5:1128:20577:31312,J00121:27:H3GGKBBXX:5:2228:11008:41774,J00121:27:H3GGKBBXX:5:2103:13220:36640,J00121:27:H3GGKBBXX:5:1115:27488:37519,J00121:27:H3GGKBBXX:5:1219:11535:32842,J00121:27:H3GGKBBXX:5:1204:4046:1930,J00121:27:H3GGKBBXX:5:1121:7486:27830;sequence=TATCACATATTGATTTATCAAATCCAA;start=3491;subtype=IES;support_ref=0;support_variant=8;type=IES;
scaffold51_391_with_IES	MILORD	internal_eliminated_sequence	3645	3670	.	.	.	ID=MILORD.391.3645.3670;Name=MILORD.391.3645.3670;bounded_by_ta=TRUE;common_boundary=Both;end=3670;ies_id=IESPGM.PTET51.1.391.2900;ies_left_dist=0;ies_min_dist=0;ies_right_dist=0;junction_seq=ttttaggaaggtgtcTAtataatacaggtaga;read_names=J00121:27:H3GGKBBXX:5:2218:13139:18599,J00121:27:H3GGKBBXX:5:2123:1996:13711,J00121:27:H3GGKBBXX:5:1112:27356:13060,J00121:27:H3GGKBBXX:5:1226:23470:38011,J00121:27:H3GGKBBXX:5:1106:17837:16717,J00121:27:H3GGKBBXX:5:1226:27093:45168,J00121:27:H3GGKBBXX:5:1118:25225:37290,J00121:27:H3GGKBBXX:5:2119:20486:32806,J00121:27:H3GGKBBXX:5:1223:12540:35708;sequence=TATATTTCTAAGTTTTAAGAAAAGTA;start=3645;subtype=IES;support_ref=36;support_variant=9;type=IES;
scaffold51_391_with_IES	MILORD	internal_eliminated_sequence	3800	3827	.	.	.	ID=MILORD.391.3800.3827;Name=MILORD.391.3800.3827;bounded_by_ta=TRUE;common_boundary=Both;end=3827;ies_id=IESPGM.PTET51.1.391.3029;ies_left_dist=0;ies_min_dist=0;ies_right_dist=0;junction_seq=aataaggaaaatcgcTAttgaacctatataaa;read_names=J00121:27:H3GGKBBXX:5:1215:5081:7380,J00121:27:H3GGKBBXX:5:1106:22780:24015,J00121:27:H3GGKBBXX:5:2110:11556:9702,J00121:27:H3GGKBBXX:5:1224:9232:8488,J00121:27:H3GGKBBXX:5:2218:27580:23997,J00121:27:H3GGKBBXX:5:1103:22414:16137,J00121:27:H3GGKBBXX:5:2220:13240:42056,J00121:27:H3GGKBBXX:5:1202:22577:21025,J00121:27:H3GGKBBXX:5:2126:6177:15363,J00121:27:H3GGKBBXX:5:1119:11647:29413;sequence=TATGAATATGTTATATGTTTATATTTGA;start=3800;subtype=IES;support_ref=9;support_variant=10;type=IES;
scaffold51_391_with_IES	MILORD	internal_eliminated_sequence	3955	3980	.	.	.	ID=MILORD.391.3955.3980;Name=MILORD.391.3955.3980;bounded_by_ta=TRUE;common_boundary=Both;end=3980;ies_id=IESPGM.PTET51.1.391.3156;ies_left_dist=0;ies_min_dist=0;ies_right_dist=0;junction_seq=ctttaggaattacatTAgagaagatggatgaa;read_names=J00121:27:H3GGKBBXX:5:2111:22211:29958,J00121:27:H3GGKBBXX:5:2101:22424:39330,J00121:27:H3GGKBBXX:5:1110:9201:41317,J00121:27:H3GGKBBXX:5:1104:15097:45203,J00121:27:H3GGKBBXX:5:2101:20506:3477,J00121:27:H3GGKBBXX:5:1209:6471:40526,J00121:27:H3GGKBBXX:5:1201:11485:10528,J00121:27:H3GGKBBXX:5:2114:3569:23716,J00121:27:H3GGKBBXX:5:2125:3133:39172,J00121:27:H3GGKBBXX:5:1110:9902:44886,J00121:27:H3GGKBBXX:5:1221:3011:25070,J00121:27:H3GGKBBXX:5:2107:15970:48157,J00121:27:H3GGKBBXX:5:2227:15240:21430,J00121:27:H3GGKBBXX:5:2103:18528:27690,J00121:27:H3GGKBBXX:5:2103:23145:26230;sequence=TATTTGTTTTAGCTCCAAAACATATG;start=3955;subtype=IES;support_ref=12;support_variant=15;type=IES;
scaffold51_391_with_IES	MILORD	internal_eliminated_sequence	4110	4136	.	.	.	ID=MILORD.391.4110.4136;Name=MILORD.391.4110.4136;bounded_by_ta=TRUE;common_boundary=Both;end=4136;ies_id=IESPGM.PTET51.1.391.3285;ies_left_dist=0;ies_min_dist=0;ies_right_dist=0;junction_seq=ttttagcaaaaacttTAttaaaaactggagac;read_names=J00121:27:H3GGKBBXX:5:2112:28260:41176,J00121:27:H3GGKBBXX:5:1228:25256:14168,J00121:27:H3GGKBBXX:5:2207:8542:18194,J00121:27:H3GGKBBXX:5:1209:22262:31453,J00121:27:H3GGKBBXX:5:1110:18599:14027,J00121:27:H3GGKBBXX:5:2215:10744:34670,J00121:27:H3GGKBBXX:5:2113:21207:41651,J00121:27:H3GGKBBXX:5:2206:21653:18687,J00121:27:H3GGKBBXX:5:2212:21623:21694,J00121:27:H3GGKBBXX:5:1208:15503:20762,J00121:27:H3GGKBBXX:5:2203:12499:36411,J00121:27:H3GGKBBXX:5:1103:13078:22186,J00121:27:H3GGKBBXX:5:2203:23409:11987,J00121:27:H3GGKBBXX:5:1111:22211:29325,J00121:27:H3GGKBBXX:5:1111:9414:16682;sequence=TATACTGCTAATAATGTTAAGCATTCA;start=4110;subtype=IES;support_ref=0;support_variant=15;type=IES;
scaffold51_391_with_IES	MILORD	internal_eliminated_sequence	4262	4289	.	.	.	ID=MILORD.391.4262.4289;Name=MILORD.391.4262.4289;bounded_by_ta=TRUE;common_boundary=None;end=4289;ies_id=IESPGM.PTET51.1.391.3408;ies_left_dist=-2;ies_min_dist=2;ies_right_dist=-2;junction_seq=ctttagtcaaagctaTAtttatgtacaaattg;read_names=J00121:27:H3GGKBBXX:5:1211:20029:32508,J00121:27:H3GGKBBXX:5:2123:13595:37220,J00121:27:H3GGKBBXX:5:1119:18609:12673,J00121:27:H3GGKBBXX:5:1117:31913:10475,J00121:27:H3GGKBBXX:5:2212:31883:12814,J00121:27:H3GGKBBXX:5:2108:12104:15258,J00121:27:H3GGKBBXX:5:2224:26332:39312,J00121:27:H3GGKBBXX:5:1108:3914:29343,J00121:27:H3GGKBBXX:5:2227:24748:19935,J00121:27:H3GGKBBXX:5:2223:14194:7310;sequence=TATACTGTTCATAACACAATATCCGTTA;start=4262;subtype=OVERLAPPING;support_ref=48;support_variant=10;type=ALTERNATIVE;
scaffold51_391_with_IES	MILORD	internal_eliminated_sequence	4370	4552	.	.	.	ID=MILORD.391.4370.4552;Name=MILORD.391.4370.4552;bounded_by_ta=TRUE;common_boundary=None;end=4552;ies_id=IESPGM.PTET51.1.391.3408;ies_left_dist=-110;ies_min_dist=110;ies_right_dist=-265;junction_seq=caagaagaagtagaaTAgcaagaacaagaaga;read_names=J00121:27:H3GGKBBXX:5:2201:4675:22045;sequence=TAGCAAGAACAAGAACAAGAAGAATAAGATGAGCAGCAAGAATAACAAGAAGAAGTAGAATAGCAAGAACAAGAACAAGAACAAGAACAAGAACAAGAACAAGAACAAGAACAAGAACAAGAACAAGAACAAGAACAAGAACAAGAACAAGAACAAGAACAAGAACAAGAACAAGAACAGGAA;start=4370;subtype=MAC;support_ref=20;support_variant=1;type=CRYPTIC;
scaffold51_391_with_IES	MILORD	internal_eliminated_sequence	5133	5159	.	.	.	ID=MILORD.391.5133.5159;Name=MILORD.391.5133.5159;bounded_by_ta=TRUE;common_boundary=None;end=5159;ies_id=IESPGM.PTET51.1.391.4251;ies_left_dist=-2;ies_min_dist=2;ies_right_dist=-2;junction_seq=gatatcttaaatttaTActgttaattttattt;read_names=J00121:27:H3GGKBBXX:5:1206:24545:42653,J00121:27:H3GGKBBXX:5:1124:7973:24982,J00121:27:H3GGKBBXX:5:2216:26169:17263,J00121:27:H3GGKBBXX:5:1223:6279:16735,J00121:27:H3GGKBBXX:5:2226:25357:1613,J00121:27:H3GGKBBXX:5:2108:28006:19882,J00121:27:H3GGKBBXX:5:2228:29427:17878,J00121:27:H3GGKBBXX:5:1203:13585:6114,J00121:27:H3GGKBBXX:5:2102:13758:26494,J00121:27:H3GGKBBXX:5:1119:25956:41932,J00121:27:H3GGKBBXX:5:2102:10612:21289,J00121:27:H3GGKBBXX:5:1218:29528:8277,J00121:27:H3GGKBBXX:5:1218:29823:8295;sequence=TATAGGCGTATTATAATATGTGATGTA;start=5133;subtype=OVERLAPPING;support_ref=3;support_variant=13;type=ALTERNATIVE;
scaffold51_391_with_IES	MILORD	internal_eliminated_sequence	5181	5206	.	.	.	ID=MILORD.391.5181.5206;Name=MILORD.391.5181.5206;bounded_by_ta=TRUE;common_boundary=Both;end=5206;ies_id=IESPGM.PTET51.1.391.4274;ies_left_dist=0;ies_min_dist=0;ies_right_dist=0;junction_seq=taattttatttgtgaTAacctgttttgtgcct;read_names=J00121:27:H3GGKBBXX:5:1208:25601:35866,J00121:27:H3GGKBBXX:5:2110:4340:47559;sequence=TATAGAATTAAATGATTACTTAGTTA;start=5181;subtype=IES;support_ref=2;support_variant=2;type=IES;
scaffold51_391_with_IES	MILORD	internal_eliminated_sequence	6691	6717	.	.	.	ID=MILORD.391.6691.6717;Name=MILORD.391.6691.6717;bounded_by_ta=TRUE;common_boundary=Both;end=6717;ies_id=IESPGM.PTET51.1.391.5758;ies_left_dist=0;ies_min_dist=0;ies_right_dist=0;junction_seq=gtcttcctatttgaaTAttatttattaactaa;read_names=J00121:27:H3GGKBBXX:5:2120:28869:25281,J00121:27:H3GGKBBXX:5:2108:22465:10950,J00121:27:H3GGKBBXX:5:1120:17178:2914,J00121:27:H3GGKBBXX:5:2212:21065:8805,J00121:27:H3GGKBBXX:5:1213:22556:28833,J00121:27:H3GGKBBXX:5:2116:16630:9069,J00121:27:H3GGKBBXX:5:2107:11099:34266;sequence=TATAGTTTAACAATGCATTAAGTACTA;start=6691;subtype=IES;support_ref=0;support_variant=7;type=IES;
scaffold51_392_with_IES	MILORD	internal_eliminated_sequence	567	992	.	.	.	ID=MILORD.392.567.992;Name=MILORD.392.567.992;bounded_by_ta=TRUE;common_boundary=None;end=992;ies_id=IESPGM.PTET51.1.392.2007;ies_left_dist=1440;ies_min_dist=1093;ies_right_dist=1093;junction_seq=tctgttaaaatgattTAtaaagtataaacaat;read_names=J00121:27:H3GGKBBXX:5:1226:27001:8822,J00121:27:H3GGKBBXX:5:2103:19624:20480;sequence=TATAATACAAACAATTTTTAAATATGTAATCAAAATACTCAAGTTCAATCATTCATATTCAAAGTACATTCGCTTTCCTTATTAAATTAAATTCTCTCCTTTAACTTAATTATCAATCCTTCTTTATGTGATTTATTCTAATTCATTATGTAATCTTAAAAAAGTACATTGCTATTTTTGAGGAGTACATAATATTGATCAAATTTAATTTGATGTAGAGGACATCTATTACTATTCAAGTATTTTGTGTTAATTGAGTGAATGTAAATTTGTCTTTAATAGCAATATTGGTCACCCACCAGTATTTATTAATTACAATAATTAAATAAAAATTAGTATAAAATTAAATTATATTGAAAAATTTATAAAAAATATTTATAGAATAACTATTCTCTATTAATTTGTCATATTTATTTTCAACCTCTA;start=567;subtype=MAC;support_ref=54;support_variant=2;type=CRYPTIC;
scaffold51_392_with_IES	MILORD	internal_eliminated_sequence	2007	2085	.	.	.	ID=MILORD.392.2007.2085;Name=MILORD.392.2007.2085;bounded_by_ta=TRUE;common_boundary=Both;end=2085;ies_id=IESPGM.PTET51.1.392.2007;ies_left_dist=0;ies_min_dist=0;ies_right_dist=0;junction_seq=atgattgagttcatgTAttttgaaaagcctcg;read_names=J00121:27:H3GGKBBXX:5:1208:20669:31154,J00121:27:H3GGKBBXX:5:1215:16478:34055,J00121:27:H3GGKBBXX:5:1107:21237:26160,J00121:27:H3GGKBBXX:5:2223:18051:14941,J00121:27:H3GGKBBXX:5:1219:8755:8154,J00121:27:H3GGKBBXX:5:1202:18365:47383,J00121:27:H3GGKBBXX:5:1227:31791:39453,J00121:27:H3GGKBBXX:5:1216:4777:26019,J00121:27:H3GGKBBXX:5:1116:8044:20181,J00121:27:H3GGKBBXX:5:2102:29437:5587,J00121:27:H3GGKBBXX:5:2103:18599:21869,J00121:27:H3GGKBBXX:5:1121:12236:4866,J00121:27:H3GGKBBXX:5:1124:16234:18300,J00121:27:H3GGKBBXX:5:2227:27904:31699,J00121:27:H3GGKBBXX:5:1225:17756:7257,J00121:27:H3GGKBBXX:5:2118:30705:32648;sequence=TATCATAAACAATAAAACATCTAATATTATTATTATTAATAATTGATATTTGAATTTTCTAGTCAAAGTTTATTGACAA;start=2007;subtype=IES;support_ref=104;support_variant=16;type=IES;
scaffold51_392_with_IES	MILORD	internal_eliminated_sequence	3213	3241	.	.	.	ID=MILORD.392.3213.3241;Name=MILORD.392.3213.3241;bounded_by_ta=TRUE;common_boundary=None;end=3241;ies_id=IESPGM.PTET51.1.392.2007;ies_left_dist=-1206;ies_min_dist=1156;ies_right_dist=-1156;junction_seq=aattattaagcccaaTAcctttctaaaataga;read_names=J00121:27:H3GGKBBXX:5:1216:27915:4251;sequence=TATAGCTATTTTTAAATTATGCTATTTTA;start=3213;subtype=MAC;support_ref=80;support_variant=1;type=CRYPTIC;
scaffold51_392_with_IES	MILORD	internal_eliminated_sequence	5095	5120	.	.	.	ID=MILORD.392.5095.5120;Name=MILORD.392.5095.5120;bounded_by_ta=TRUE;common_boundary=Both;end=5120;ies_id=IESPGM.PTET51.1.392.5016;ies_left_dist=0;ies_min_dist=0;ies_right_dist=0;junction_seq=aaaaactagttatgcTActgcatttagaaaac;read_names=J00121:27:H3GGKBBXX:5:2104:23551:48245,J00121:27:H3GGKBBXX:5:2112:8978:31681,J00121:27:H3GGKBBXX:5:2223:18335:27672,J00121:27:H3GGKBBXX:5:2105:27468:7556,J00121:27:H3GGKBBXX:5:2220:2737:19988,J00121:27:H3GGKBBXX:5:1120:8339:11266,J00121:27:H3GGKBBXX:5:1208:27915:23698,J00121:27:H3GGKBBXX:5:1122:17117:17474,J00121:27:H3GGKBBXX:5:2116:9770:25105,J00121:27:H3GGKBBXX:5:2210:29548:26459,J00121:27:H3GGKBBXX:5:2125:14052:39734,J00121:27:H3GGKBBXX:5:1211:8247:44693,J00121:27:H3GGKBBXX:5:1109:19289:4848,J00121:27:H3GGKBBXX:5:1209:14296:28762,J00121:27:H3GGKBBXX:5:1110:24789:31013,J00121:27:H3GGKBBXX:5:1105:5589:48597,J00121:27:H3GGKBBXX:5:1110:24688:31224,J00121:27:H3GGKBBXX:5:1217:12368:44658,J00121:27:H3GGKBBXX:5:1213:21937:35497,J00121:27:H3GGKBBXX:5:2210:19167:26582,J00121:27:H3GGKBBXX:5:1228:20527:12867,J00121:27:H3GGKBBXX:5:2110:17898:29976,J00121:27:H3GGKBBXX:5:2120:27955:18071;sequence=TATAGAGTTTTTCAAATATTTTATTG;start=5095;subtype=IES;support_ref=0;support_variant=23;type=IES;
scaffold51_393_with_IES	MILORD	internal_eliminated_sequence	247	533	.	.	.	ID=MILORD.393.247.533;Name=MILORD.393.247.533;bounded_by_ta=TRUE;common_boundary=None;end=533;ies_id=IESPGM.PTET51.1.393.1631;ies_left_dist=1384;ies_min_dist=1127;ies_right_dist=1127;junction_seq=ttaaattattattatTAatataaatgttagca;read_names=J00121:27:H3GGKBBXX:5:1105:13403:18775,J00121:27:H3GGKBBXX:5:1119:26788:14502;sequence=TAATATATAACATACAAATATATAAAGCTTATGTATAAATGCTTACGGGGTTTTTTTCATATGGAGTCGAAAATTTTCAAAATAGATATGTATATATGATTTGTTTTCAAATTAGCAAGCAATACAGGTAGGTATATTAATTTGCTATGCTGTGTCTCATGAGATAATAGATAGAAGGAGAAAAGGTGGCAAAATAATAAAATGACAAATTTGATCCAGATTTAGAATTAAAATTATGCCAAGGCACTTTGGGTCACTTAGATAAAACCTCATGTGGAGCATTTTCA;start=247;subtype=MAC;support_ref=1;support_variant=2;type=CRYPTIC;
scaffold51_393_with_IES	MILORD	internal_eliminated_sequence	1631	1660	.	.	.	ID=MILORD.393.1631.1660;Name=MILORD.393.1631.1660;bounded_by_ta=TRUE;common_boundary=Both;end=1660;ies_id=IESPGM.PTET51.1.393.1631;ies_left_dist=0;ies_min_dist=0;ies_right_dist=0;junction_seq=taatttggggggtgaTActccaatactcgtaa;read_names=J00121:27:H3GGKBBXX:5:1103:21927:46451,J00121:27:H3GGKBBXX:5:2102:25418:45396,J00121:27:H3GGKBBXX:5:1223:28828:3547,J00121:27:H3GGKBBXX:5:2126:23155:17948,J00121:27:H3GGKBBXX:5:2106:6877:31277,J00121:27:H3GGKBBXX:5:1206:13007:3178,J00121:27:H3GGKBBXX:5:1228:4472:2844,J00121:27:H3GGKBBXX:5:2120:19583:6027,J00121:27:H3GGKBBXX:5:1219:18416:20850;sequence=TAGAGTCAGATAATCGGTTAATACAAACTA;start=1631;subtype=IES;support_ref=39;support_variant=9;type=IES;
scaffold51_393_with_IES	MILORD	internal_eliminated_sequence	2351	2379	.	.	.	ID=MILORD.393.2351.2379;Name=MILORD.393.2351.2379;bounded_by_ta=TRUE;common_boundary=Both;end=2379;ies_id=IESPGM.PTET51.1.393.2321;ies_left_dist=0;ies_min_dist=0;ies_right_dist=0;junction_seq=atacccttttagtggTAtgtagtaatgactac;read_names=J00121:27:H3GGKBBXX:5:2218:23865:14537,J00121:27:H3GGKBBXX:5:2208:14387:12849,J00121:27:H3GGKBBXX:5:1121:11008:3829,J00121:27:H3GGKBBXX:5:2228:16457:4725,J00121:27:H3GGKBBXX:5:1210:27590:25316,J00121:27:H3GGKBBXX:5:1227:17634:37783,J00121:27:H3GGKBBXX:5:2212:11282:7820,J00121:27:H3GGKBBXX:5:2225:12175:25158,J00121:27:H3GGKBBXX:5:1103:23064:1789,J00121:27:H3GGKBBXX:5:1218:26565:4163,J00121:27:H3GGKBBXX:5:1117:20933:8998,J00121:27:H3GGKBBXX:5:1214:12672:37800,J00121:27:H3GGKBBXX:5:1126:21775:26599,J00121:27:H3GGKBBXX:5:1106:12875:10510,J00121:27:H3GGKBBXX:5:1127:14052:1297,J00121:27:H3GGKBBXX:5:2128:9232:48368,J00121:27:H3GGKBBXX:5:1102:20547:29606,J00121:27:H3GGKBBXX:5:1121:25631:27830,J00121:27:H3GGKBBXX:5:1112:19096:30960,J00121:27:H3GGKBBXX:5:1105:14407:18757,J00121:27:H3GGKBBXX:5:1228:15493:2211,J00121:27:H3GGKBBXX:5:1122:12195:27092,J00121:27:H3GGKBBXX:5:2110:21207:23470,J00121:27:H3GGKBBXX:5:2113:23825:16542;sequence=TATAATAGGTATGAGCAACAAAAATACTA;start=2351;subtype=IES;support_ref=3;support_variant=24;type=IES;
scaffold51_393_with_IES	MILORD	internal_eliminated_sequence	2632	2660	.	.	.	ID=MILORD.393.2632.2660;Name=MILORD.393.2632.2660;bounded_by_ta=TRUE;common_boundary=None;end=2660;ies_id=IESPGM.PTET51.1.393.2321;ies_left_dist=-281;ies_min_dist=281;ies_right_dist=-281;junction_seq=aatacagcacgtatgTAccagcatcacaatta;read_names=J00121:27:H3GGKBBXX:5:1204:11556:46487,J00121:27:H3GGKBBXX:5:2108:23896:25984;sequence=TACAACATATATATTTAATATGAAGACAG;start=2632;subtype=MAC;support_ref=113;support_variant=2;type=CRYPTIC;
scaffold51_393_with_IES	MILORD	internal_eliminated_sequence	4811	4838	.	.	.	ID=MILORD.393.4811.4838;Name=MILORD.393.4811.4838;bounded_by_ta=TRUE;common_boundary=None;end=4838;ies_id=IESPGM.PTET51.1.393.5091;ies_left_dist=339;ies_min_dist=339;ies_right_dist=339;junction_seq=gactaagcatgtagtTActcataagaagagca;read_names=J00121:27:H3GGKBBXX:5:2113:24048:2580,J00121:27:H3GGKBBXX:5:2112:3295:24190;sequence=TATAATATCCAATAACATGCCTAAGCTA;start=4811;subtype=MAC;support_ref=156;support_variant=2;type=CRYPTIC;
scaffold51_393_with_IES	MILORD	internal_eliminated_sequence	5150	5177	.	.	.	ID=MILORD.393.5150.5177;Name=MILORD.393.5150.5177;bounded_by_ta=TRUE;common_boundary=Both;end=5177;ies_id=IESPGM.PTET51.1.393.5091;ies_left_dist=0;ies_min_dist=0;ies_right_dist=0;junction_seq=aagaactgcatggtgTAtcaagcaaatgtcaa;read_names=J00121:27:H3GGKBBXX:5:2221:21876:25333,J00121:27:H3GGKBBXX:5:1109:15300:42214,J00121:27:H3GGKBBXX:5:2201:7638:17860,J00121:27:H3GGKBBXX:5:2214:10267:37431,J00121:27:H3GGKBBXX:5:1208:28371:12673,J00121:27:H3GGKBBXX:5:2104:17482:48421,J00121:27:H3GGKBBXX:5:2221:25195:5517,J00121:27:H3GGKBBXX:5:2113:3589:19074,J00121:27:H3GGKBBXX:5:2228:15402:16964,J00121:27:H3GGKBBXX:5:2210:5355:9789;sequence=TATAAACATTAGATAATACATCCGATTA;start=5150;subtype=IES;support_ref=186;support_variant=10;type=IES;
scaffold51_394_with_IES	MILORD	internal_eliminated_sequence	2372	2397	.	.	.	ID=MILORD.394.2372.2397;Name=MILORD.394.2372.2397;bounded_by_ta=TRUE;common_boundary=Both;end=2397;ies_id=IESPGM.PTET51.1.394.2372;ies_left_dist=0;ies_min_dist=0;ies_right_dist=0;junction_seq=ttattttttaatatgTAtctagaaggaaacct;read_names=J00121:27:H3GGKBBXX:5:2102:2727:17825,J00121:27:H3GGKBBXX:5:2215:22972:15065,J00121:27:H3GGKBBXX:5:1212:23236:16823;sequence=TATAAATCATTAATTTAATTAAGCTT;start=2372;subtype=IES;support_ref=1;support_variant=3;type=IES;
scaffold51_394_with_IES	MILORD	internal_eliminated_sequence	3885	3911	.	.	.	ID=MILORD.394.3885.3911;Name=MILORD.394.3885.3911;bounded_by_ta=TRUE;common_boundary=Both;end=3911;ies_id=IESPGM.PTET51.1.394.3831;ies_left_dist=0;ies_min_dist=0;ies_right_dist=0;junction_seq=gagtgttagttgaaaTAatattccaaaaatat;read_names=J00121:27:H3GGKBBXX:5:2119:7019:23364,J00121:27:H3GGKBBXX:5:2221:16752:9631,J00121:27:H3GGKBBXX:5:1210:10835:15170,J00121:27:H3GGKBBXX:5:2212:7710:38486,J00121:27:H3GGKBBXX:5:1217:26494:29149,J00121:27:H3GGKBBXX:5:1212:21237:17474,J00121:27:H3GGKBBXX:5:2123:22556:16665,J00121:27:H3GGKBBXX:5:1205:18822:26969,J00121:27:H3GGKBBXX:5:1106:2727:5657,J00121:27:H3GGKBBXX:5:1209:17878:33176,J00121:27:H3GGKBBXX:5:1111:3518:17051,J00121:27:H3GGKBBXX:5:1213:19147:5059,J00121:27:H3GGKBBXX:5:2212:23926:41194,J00121:27:H3GGKBBXX:5:1216:14935:31031,J00121:27:H3GGKBBXX:5:1226:23886:26142,J00121:27:H3GGKBBXX:5:2220:12611:28938,J00121:27:H3GGKBBXX:5:2215:10825:8822,J00121:27:H3GGKBBXX:5:1203:19278:35637,J00121:27:H3GGKBBXX:5:2208:24535:21465,J00121:27:H3GGKBBXX:5:2224:27346:47049;sequence=TATAAATATTAGAAATAAATTTTACTA;start=3885;subtype=IES;support_ref=16;support_variant=20;type=IES;
scaffold51_394_with_IES	MILORD	internal_eliminated_sequence	3885	5052	.	.	.	ID=MILORD.394.3885.5052;Name=MILORD.394.3885.5052;bounded_by_ta=TRUE;common_boundary=LEFT;end=5052;ies_id=IESPGM.PTET51.1.394.3831;ies_left_dist=0;ies_min_dist=0;ies_right_dist=-1141;junction_seq=gagtgttagttgaaaTAatataacctatacaa;read_names=J00121:27:H3GGKBBXX:5:1108:25418:48702;sequence=TATAAATATTAGAAATAAATTTTACTATAATATTCCAAAAATATAAAGAAGAGAGGTTAAATTTAAATACAGATATAAAAAGTGAACTATTTTATTCAATCAAAATAGCTAACTATTGATTTTTCACTTAGTATAATCATTAAAGTTACATTAACGCTGTACTTAAGTGGAATAGAAAATTAATAATCTTAAAAGGTGTAATTCGATATATGATGTAGAGGAAAACCAATTTATTAAGCTGTATTCTAAAATTATTATATTAAGAAAGGATCAAAGATCTACTGAAATATTGTAAGATTAAAATTTCAAATTATACTCGATTGTCAATAATAATAAACCATCATTTAGAAATATTTAAATTTGAGAAAAAATAATTAGACCTTCCAAAAATTTAAAGCAGTGGATCTTTCCTTAATTTTCAATAGCTAAAAGATTAGGATATTGAATAATTTTAAAGTCTTTTATTTCTGAATAAAAAAGAATAGGTTCTGTTTAATAAAGACTTTTTAAGAGATATTATTAAATTAAACAAAATAATATTATATAATCTAATAAGTTTAAGAAATCTATAGTTGTTATATTTCTAATATTAAGTATTCTTTAATATTAAGAGGGGCAATTTAGAATTGTTTAGGTAAAGAAGGATGCTTTGTGCAAATTTCTTAGCACCTGTTATCACATCATCAAACTATAAATTAAATTGTTCAAGAGAAATCTTATTACATAGAATCACTCTCAACTAATTATTATAAATTCTGTTAACTATATAAAAATTTCCATTAAATTCTAGTATAGAGAGACTTCATAGAGATAATAAATAAATTTTGCAGTTACTATATGTTTGAATAAATTTGTTTTTATATACATCAACTTAATCTTTTTTTATATAGATAATTATTTTATTTTAATTGCAATCATAGATAAAAAGATTTGTTTCATTTTGGACACTTATGTAGCCAGGCTTTTCTAATAACATAAACTCAATATTTCCTTGAAAATAAAATTGCTACAGCCTTTAAAAGCAAAAGGATTCTTAAATTTCTTGATGATTTTGGACACTCAAATTAATACTGCCTGCATTATTATTTAAAACTAATGAACTATCTTTGAGAAAATTTAAATTCTCTTAAGTATATATTATTTATAAACTATTTGAACAAATATTTGG;start=3885;subtype=PARTIAL_EXTERNAL;support_ref=8;support_variant=1;type=ALTERNATIVE;
scaffold51_394_with_IES	MILORD	internal_eliminated_sequence	4016	4043	.	.	.	ID=MILORD.394.4016.4043;Name=MILORD.394.4016.4043;bounded_by_ta=TRUE;common_boundary=Both;end=4043;ies_id=IESPGM.PTET51.1.394.3935;ies_left_dist=0;ies_min_dist=0;ies_right_dist=0;junction_seq=tgatttttcacttagTActtaagtggaataga;read_names=J00121:27:H3GGKBBXX:5:1201:12713:9561,J00121:27:H3GGKBBXX:5:2214:13190:8418,J00121:27:H3GGKBBXX:5:2208:11272:11249,J00121:27:H3GGKBBXX:5:1107:16873:35374,J00121:27:H3GGKBBXX:5:1203:4696:30837;sequence=TATAATCATTAAAGTTACATTAACGCTG;start=4016;subtype=IES;support_ref=0;support_variant=5;type=IES;
scaffold51_394_with_IES	MILORD	internal_eliminated_sequence	4100	4125	.	.	.	ID=MILORD.394.4100.4125;Name=MILORD.394.4100.4125;bounded_by_ta=TRUE;common_boundary=Both;end=4125;ies_id=IESPGM.PTET51.1.394.3991;ies_left_dist=0;ies_min_dist=0;ies_right_dist=0;junction_seq=attcgatatatgatgTAttctaaaattattat;read_names=J00121:27:H3GGKBBXX:5:2110:26839:36569,J00121:27:H3GGKBBXX:5:2224:16975:21025;sequence=TAGAGGAAAACCAATTTATTAAGCTG;start=4100;subtype=IES;support_ref=0;support_variant=2;type=IES;
scaffold51_394_with_IES	MILORD	internal_eliminated_sequence	4172	4197	.	.	.	ID=MILORD.394.4172.4197;Name=MILORD.394.4172.4197;bounded_by_ta=TRUE;common_boundary=Both;end=4197;ies_id=IESPGM.PTET51.1.394.4037;ies_left_dist=0;ies_min_dist=0;ies_right_dist=0;junction_seq=aaagatctactgaaaTActcgattgtcaataa;read_names=J00121:27:H3GGKBBXX:5:2113:13027:18968,J00121:27:H3GGKBBXX:5:2122:31223:27742,J00121:27:H3GGKBBXX:5:2112:12631:40297;sequence=TATTGTAAGATTAAAATTTCAAATTA;start=4172;subtype=IES;support_ref=2;support_variant=3;type=IES;
scaffold51_394_with_IES	MILORD	internal_eliminated_sequence	4399	4453	.	.	.	ID=MILORD.394.4399.4453;Name=MILORD.394.4399.4453;bounded_by_ta=TRUE;common_boundary=Both;end=4453;ies_id=IESPGM.PTET51.1.394.4238;ies_left_dist=0;ies_min_dist=0;ies_right_dist=0;junction_seq=agactttttaagagaTAgttgttatatttcta;read_names=J00121:27:H3GGKBBXX:5:1118:3214:21307,J00121:27:H3GGKBBXX:5:2122:20547:2387,J00121:27:H3GGKBBXX:5:1228:6482:24894,J00121:27:H3GGKBBXX:5:2210:17401:17263,J00121:27:H3GGKBBXX:5:1223:25510:43058,J00121:27:H3GGKBBXX:5:2205:23713:17227,J00121:27:H3GGKBBXX:5:2223:9425:41634,J00121:27:H3GGKBBXX:5:1206:26088:13500,J00121:27:H3GGKBBXX:5:2110:11353:11741,J00121:27:H3GGKBBXX:5:1205:10247:27619;sequence=TATTATTAAATTAAACAAAATAATATTATATAATCTAATAAGTTTAAGAAATCTA;start=4399;subtype=IES;support_ref=32;support_variant=10;type=IES;
scaffold51_394_with_IES	MILORD	internal_eliminated_sequence	4427	4453	.	.	.	ID=MILORD.394.4427.4453;Name=MILORD.394.4427.4453;bounded_by_ta=TRUE;common_boundary=RIGHT;end=4453;ies_id=IESPGM.PTET51.1.394.4238;ies_left_dist=-28;ies_min_dist=0;ies_right_dist=0;junction_seq=aacaaaataatattaTAgttgttatatttcta;read_names=J00121:27:H3GGKBBXX:5:2123:27356:26986;sequence=TATAATCTAATAAGTTTAAGAAATCTA;start=4427;subtype=PARTIAL_INTERNAL;support_ref=12;support_variant=1;type=ALTERNATIVE;
scaffold51_394_with_IES	MILORD	internal_eliminated_sequence	4675	4746	.	.	.	ID=MILORD.394.4675.4746;Name=MILORD.394.4675.4746;bounded_by_ta=TRUE;common_boundary=Both;end=4746;ies_id=IESPGM.PTET51.1.394.4459;ies_left_dist=0;ies_min_dist=0;ies_right_dist=0;junction_seq=tccattaaattctagTAcatcaacttaatctt;read_names=J00121:27:H3GGKBBXX:5:1115:2615:43972,J00121:27:H3GGKBBXX:5:1220:23703:34723,J00121:27:H3GGKBBXX:5:1111:24028:13341,J00121:27:H3GGKBBXX:5:1106:25601:5763,J00121:27:H3GGKBBXX:5:2228:30675:2774,J00121:27:H3GGKBBXX:5:2109:11891:10141,J00121:27:H3GGKBBXX:5:2108:24799:26037,J00121:27:H3GGKBBXX:5:1113:2859:29870,J00121:27:H3GGKBBXX:5:2224:22374:12304,J00121:27:H3GGKBBXX:5:1215:15970:36587,J00121:27:H3GGKBBXX:5:1222:18720:4391;sequence=TATAGAGAGACTTCATAGAGATAATAAATAAATTTTGCAGTTACTATATGTTTGAATAAATTTGTTTTTATA;start=4675;subtype=IES;support_ref=10;support_variant=11;type=IES;
scaffold51_394_with_IES	MILORD	internal_eliminated_sequence	4675	4720	.	.	.	ID=MILORD.394.4675.4720;Name=MILORD.394.4675.4720;bounded_by_ta=TRUE;common_boundary=LEFT;end=4720;ies_id=IESPGM.PTET51.1.394.4459;ies_left_dist=0;ies_min_dist=0;ies_right_dist=26;junction_seq=tccattaaattctagTAtgtttgaataaattt;read_names=J00121:27:H3GGKBBXX:5:1221:13362:6466;sequence=TATAGAGAGACTTCATAGAGATAATAAATAAATTTTGCAGTTACTA;start=4675;subtype=PARTIAL_INTERNAL;support_ref=5;support_variant=1;type=ALTERNATIVE;
scaffold51_394_with_IES	MILORD	internal_eliminated_sequence	5265	5309	.	.	.	ID=MILORD.394.5265.5309;Name=MILORD.394.5265.5309;bounded_by_ta=TRUE;common_boundary=Both;end=5309;ies_id=IESPGM.PTET51.1.394.4977;ies_left_dist=0;ies_min_dist=0;ies_right_dist=0;junction_seq=attaatagaagaaatTAtaaaattcaaaaaaa;read_names=J00121:27:H3GGKBBXX:5:2225:26940:38293,J00121:27:H3GGKBBXX:5:2104:24911:35620,J00121:27:H3GGKBBXX:5:2223:18761:20603,J00121:27:H3GGKBBXX:5:1106:7882:33264,J00121:27:H3GGKBBXX:5:2223:18558:20674,J00121:27:H3GGKBBXX:5:2107:16914:4567,J00121:27:H3GGKBBXX:5:1216:24241:30732;sequence=TATACTTTAATTGTTGTATTTTATGAAATTTCCATAAATTCAGTA;start=5265;subtype=IES;support_ref=57;support_variant=7;type=IES;
scaffold51_394_with_IES	MILORD	internal_eliminated_sequence	5548	5573	.	.	.	ID=MILORD.394.5548.5573;Name=MILORD.394.5548.5573;bounded_by_ta=TRUE;common_boundary=Both;end=5573;ies_id=IESPGM.PTET51.1.394.5215;ies_left_dist=0;ies_min_dist=0;ies_right_dist=0;junction_seq=acttttctttaaaatTAttaatttttatatta;read_names=J00121:27:H3GGKBBXX:5:2225:10551:24525,J00121:27:H3GGKBBXX:5:1119:22607:28956,J00121:27:H3GGKBBXX:5:2107:28808:42618,J00121:27:H3GGKBBXX:5:2213:22100:45660,J00121:27:H3GGKBBXX:5:1202:22993:31980,J00121:27:H3GGKBBXX:5:1113:21410:20867,J00121:27:H3GGKBBXX:5:2119:10196:3336,J00121:27:H3GGKBBXX:5:2212:19938:4356,J00121:27:H3GGKBBXX:5:1208:29772:42741,J00121:27:H3GGKBBXX:5:1101:26007:35620,J00121:27:H3GGKBBXX:5:1125:21542:36429,J00121:27:H3GGKBBXX:5:2116:25022:29131,J00121:27:H3GGKBBXX:5:2222:22972:29554,J00121:27:H3GGKBBXX:5:2104:21491:48474,J00121:27:H3GGKBBXX:5:2215:8633:11706,J00121:27:H3GGKBBXX:5:2228:31416:16295,J00121:27:H3GGKBBXX:5:1101:25956:35673,J00121:27:H3GGKBBXX:5:2126:7415:2070,J00121:27:H3GGKBBXX:5:1116:5619:10176;sequence=TATAATGACTCTAGTTTATTTATCTA;start=5548;subtype=IES;support_ref=2;support_variant=19;type=IES;
scaffold51_394_with_IES	MILORD	internal_eliminated_sequence	5662	5688	.	.	.	ID=MILORD.394.5662.5688;Name=MILORD.394.5662.5688;bounded_by_ta=TRUE;common_boundary=Both;end=5688;ies_id=IESPGM.PTET51.1.394.5303;ies_left_dist=0;ies_min_dist=0;ies_right_dist=0;junction_seq=aaaaaaacttaaagaTActgaaatttttctgt;read_names=J00121:27:H3GGKBBXX:5:1124:25205:14326,J00121:27:H3GGKBBXX:5:1203:23429:43497,J00121:27:H3GGKBBXX:5:1119:8349:5200,J00121:27:H3GGKBBXX:5:1123:31314:11231,J00121:27:H3GGKBBXX:5:1120:24921:33070,J00121:27:H3GGKBBXX:5:1220:15087:41528,J00121:27:H3GGKBBXX:5:1203:21237:19830,J00121:27:H3GGKBBXX:5:1112:11454:22924;sequence=TAATGTAAAATATATTTATATTTACTA;start=5662;subtype=IES;support_ref=18;support_variant=8;type=IES;
scaffold51_395_with_IES	MILORD	internal_eliminated_sequence	1620	1647	.	.	.	ID=MILORD.395.1620.1647;Name=MILORD.395.1620.1647;bounded_by_ta=TRUE;common_boundary=Both;end=1647;ies_id=IESPGM.PTET51.1.395.1620;ies_left_dist=0;ies_min_dist=0;ies_right_dist=0;junction_seq=ttgtttctaatattgTActtaaatagagaaaa;read_names=J00121:27:H3GGKBBXX:5:2208:24890:10581,J00121:27:H3GGKBBXX:5:2214:20029:8242,J00121:27:H3GGKBBXX:5:1119:16965:32261,J00121:27:H3GGKBBXX:5:1104:17310:2756,J00121:27:H3GGKBBXX:5:2109:20973:18704,J00121:27:H3GGKBBXX:5:2209:13585:9244;sequence=TATAAATAGTTTATTTGCAATTTTCTTA;start=1620;subtype=IES;support_ref=0;support_variant=6;type=IES;
scaffold51_395_with_IES	MILORD	internal_eliminated_sequence	1966	2008	.	.	.	ID=MILORD.395.1966.2008;Name=MILORD.395.1966.2008;bounded_by_ta=TRUE;common_boundary=Both;end=2008;ies_id=IESPGM.PTET51.1.395.1938;ies_left_dist=0;ies_min_dist=0;ies_right_dist=0;junction_seq=aaatatatatgtgaaTAatcagagtaatatca;read_names=J00121:27:H3GGKBBXX:5:1127:25093:26371,J00121:27:H3GGKBBXX:5:2120:23084:5024,J00121:27:H3GGKBBXX:5:1125:13474:23892,J00121:27:H3GGKBBXX:5:1218:3539:5059,J00121:27:H3GGKBBXX:5:1207:15676:18107,J00121:27:H3GGKBBXX:5:2221:6076:12515,J00121:27:H3GGKBBXX:5:1224:22627:15803,J00121:27:H3GGKBBXX:5:1104:6116:47788,J00121:27:H3GGKBBXX:5:1221:27478:26635,J00121:27:H3GGKBBXX:5:2222:12449:32631,J00121:27:H3GGKBBXX:5:1121:10521:5552,J00121:27:H3GGKBBXX:5:1104:30117:8840,J00121:27:H3GGKBBXX:5:1103:26930:40315,J00121:27:H3GGKBBXX:5:1227:14549:38170,J00121:27:H3GGKBBXX:5:2107:23449:6818;sequence=TATAGCCTAAATTAAATATTTCTCATTGTTATTAAATCAATTG;start=1966;subtype=IES;support_ref=0;support_variant=15;type=IES;
scaffold51_395_with_IES	MILORD	internal_eliminated_sequence	2222	2247	.	.	.	ID=MILORD.395.2222.2247;Name=MILORD.395.2222.2247;bounded_by_ta=TRUE;common_boundary=Both;end=2247;ies_id=IESPGM.PTET51.1.395.2151;ies_left_dist=0;ies_min_dist=0;ies_right_dist=0;junction_seq=atagcaaaattgagaTAgaaagaggattagac;read_names=J00121:27:H3GGKBBXX:5:1205:22678:12656,J00121:27:H3GGKBBXX:5:2216:7831:37009,J00121:27:H3GGKBBXX:5:2107:14468:25580,J00121:27:H3GGKBBXX:5:1218:10338:28270,J00121:27:H3GGKBBXX:5:1209:24292:37712,J00121:27:H3GGKBBXX:5:1218:9394:43656,J00121:27:H3GGKBBXX:5:1213:24089:25404,J00121:27:H3GGKBBXX:5:1209:27428:8084,J00121:27:H3GGKBBXX:5:1217:23297:14607,J00121:27:H3GGKBBXX:5:1208:16498:15205,J00121:27:H3GGKBBXX:5:2206:6157:3336,J00121:27:H3GGKBBXX:5:2203:3072:38785,J00121:27:H3GGKBBXX:5:2125:7740:40789;sequence=TATAGGATTTTGATTATCGCTAACTA;start=2222;subtype=IES;support_ref=33;support_variant=13;type=IES;
scaffold51_395_with_IES	MILORD	internal_eliminated_sequence	2730	4371	.	.	.	ID=MILORD.395.2730.4371;Name=MILORD.395.2730.4371;bounded_by_ta=TRUE;common_boundary=None;end=4371;ies_id=IESPGM.PTET51.1.395.3811;ies_left_dist=1263;ies_min_dist=100;ies_right_dist=-100;junction_seq=aaatatattctattaTAttcttactttctaat;read_names=J00121:27:H3GGKBBXX:5:2222:24972:38152;sequence=TATTTTCAAGTTTGATTTTCATATTTTAATATTTATTGTTTTGAAAATTATAAACATGTATATATGGTTTGAAATAATTATATTTAAACATATATTACAACAATAAGATTTTAAAAGTAATGACAAAATATATCAAAAATTGTACTTCTTAAGAAATTAAGATGTTATTTCATACAATTAGCACTCCGAACATTAATATACACCAATTTTTTGCAATACTGTGTGTATTTTCTTCGTTTTAGGTGGTATCTAAAGAATAATTATAAATAAAAAATACAATCTTGATATAGTATGAATCAGAAATTATTTATAAAATATAATGAATATTAATATAAATATCAGATATGGAGAAAAAATTCCATCTCTAATATACATTAATTTAAATTAAAGGAGTTAAAATAGGCATATTTTACCTCATGGTCTGATAGATTAAAGAAATATTCATTATATTTTTTTAATAATTTCTGATTCATGGTATTTAATAACATATTTACCTCAAATGAATTTGGTGAAAATTGTTAAGTAATACCATTTCAATTTATTTATTTTTGAAAAGTTTGCTATCTATGGTGTTTTAAAAAGCGATTTGACCTTAAGGATTTGCATAAGACCTTCAAATAATGAATCTTGATATTTTTTCTAAATGTTTACTTCTAGAGAATAGAACTTATCATAAAATATCAAAATTCTATCAATATTTTAAAATATTTATATTTTTATTGTATTTTAGATTTCAAATGAATTATATTTGATATATTTCACATTCCTTTAATTGTGGCTTAATTTATCCAAATAAATGAGGATCAGAATTTCAATTTAAATATTATCCAAATTAATAAGTATGACATAATGCAGAATGCCCTTCAATAAAATCCAATTCTATAATATATCAAAACCACCTCCAAATGTTGGTCCATAAGGAGGACAACAATAAATTGCATATTTAGAGTTCGACATCTTCAAAGGATATACTGAATCATGAGTTTATGAAAAAATAAAGGATGAATATGTAGGATCTTCTACTGAACTTGCGCTAGATACCCATTTACAAGGAGAATATACTCCAAAGGTAAATTCACTATTGGATAAAAAAATCATAAGTAGATTCTCTTAATTATTGAGGTTCTTCCAAAACGATTACGCATTTAATCCATCCCTTGAACCTTAAAATACCAAAGTAGAACTTTTAATCCTTTTCTTTCTTTTCTCTTCTAAAAATTAATAGACTTTCATCCAATATTCATCTGTGAGCAATTTTGGTTTTATACTTCACAAATTTTTTAATCAAAATAAAATTACAAAATATGGCGATTAAATTTTTTTAAATTAAACAAAATAAAATGTAAGTTGCATTCCAATTAATATATGTGCAAAATGTAAATCTCTAAAAAAAATTTAGAGTTCCATAAGCTCTTTACCCTTTATACTGATATATGAGTTAATAATACTGAATTCTGGGAAAACTCTGCTGGAATTTATAAAATATCATTTGAGAGTTTGTTTTTAACAATAAAATATTTTGAATAAAAGTTACATCAAGTATAAATTTAATCATAGGTTATCGAATTTTATTCTAACTTCTTAATTAATATTTCTTTAGTTTCTAAAGTGTCTTTCGTTTAATTTTCTAATTTTTTTAAAA;start=2730;subtype=EXTERNAL;support_ref=49;support_variant=1;type=ALTERNATIVE;
scaffold51_395_with_IES	MILORD	internal_eliminated_sequence	2991	3099	.	.	.	ID=MILORD.395.2991.3099;Name=MILORD.395.2991.3099;bounded_by_ta=TRUE;common_boundary=RIGHT;end=3099;ies_id=IESPGM.PTET51.1.395.2918;ies_left_dist=24;ies_min_dist=0;ies_right_dist=0;junction_seq=tatctaaagaataatTAcattaatttaaatta;read_names=J00121:27:H3GGKBBXX:5:1127:11282:14924;sequence=TATAAATAAAAAATACAATCTTGATATAGTATGAATCAGAAATTATTTATAAAATATAATGAATATTAATATAAATATCAGATATGGAGAAAAAATTCCATCTCTAATA;start=2991;subtype=PARTIAL_EXTERNAL;support_ref=8;support_variant=1;type=ALTERNATIVE;
scaffold51_395_with_IES	MILORD	internal_eliminated_sequence	3015	3099	.	.	.	ID=MILORD.395.3015.3099;Name=MILORD.395.3015.3099;bounded_by_ta=TRUE;common_boundary=Both;end=3099;ies_id=IESPGM.PTET51.1.395.2918;ies_left_dist=0;ies_min_dist=0;ies_right_dist=0;junction_seq=aaaatacaatcttgaTAcattaatttaaatta;read_names=J00121:27:H3GGKBBXX:5:2117:7121:11794,J00121:27:H3GGKBBXX:5:1212:17279:15750,J00121:27:H3GGKBBXX:5:1226:19329:20322,J00121:27:H3GGKBBXX:5:1227:25753:4514,J00121:27:H3GGKBBXX:5:2218:10439:38328,J00121:27:H3GGKBBXX:5:1226:7182:3916,J00121:27:H3GGKBBXX:5:2220:22698:30943,J00121:27:H3GGKBBXX:5:2213:22353:11108,J00121:27:H3GGKBBXX:5:2225:26260:47067,J00121:27:H3GGKBBXX:5:1128:23997:33826,J00121:27:H3GGKBBXX:5:2204:10866:17544,J00121:27:H3GGKBBXX:5:1118:7872:21922,J00121:27:H3GGKBBXX:5:1227:25784:4391,J00121:27:H3GGKBBXX:5:2113:20780:42038,J00121:27:H3GGKBBXX:5:2102:10521:27004,J00121:27:H3GGKBBXX:5:2102:12824:16295,J00121:27:H3GGKBBXX:5:2214:29325:20164,J00121:27:H3GGKBBXX:5:1119:1215:41475;sequence=TATAGTATGAATCAGAAATTATTTATAAAATATAATGAATATTAATATAAATATCAGATATGGAGAAAAAATTCCATCTCTAATA;start=3015;subtype=IES;support_ref=6;support_variant=18;type=IES;
scaffold51_395_with_IES	MILORD	internal_eliminated_sequence	3015	3451	.	.	.	ID=MILORD.395.3015.3451;Name=MILORD.395.3015.3451;bounded_by_ta=TRUE;common_boundary=LEFT;end=3451;ies_id=IESPGM.PTET51.1.395.2918;ies_left_dist=0;ies_min_dist=0;ies_right_dist=-352;junction_seq=aaaatacaatcttgaTAttttagatttcaaat;read_names=J00121:27:H3GGKBBXX:5:1109:4736:42864,J00121:27:H3GGKBBXX:5:1222:22749:20551;sequence=TATAGTATGAATCAGAAATTATTTATAAAATATAATGAATATTAATATAAATATCAGATATGGAGAAAAAATTCCATCTCTAATATACATTAATTTAAATTAAAGGAGTTAAAATAGGCATATTTTACCTCATGGTCTGATAGATTAAAGAAATATTCATTATATTTTTTTAATAATTTCTGATTCATGGTATTTAATAACATATTTACCTCAAATGAATTTGGTGAAAATTGTTAAGTAATACCATTTCAATTTATTTATTTTTGAAAAGTTTGCTATCTATGGTGTTTTAAAAAGCGATTTGACCTTAAGGATTTGCATAAGACCTTCAAATAATGAATCTTGATATTTTTTCTAAATGTTTACTTCTAGAGAATAGAACTTATCATAAAATATCAAAATTCTATCAATATTTTAAAATATTTATATTTTTATTG;start=3015;subtype=PARTIAL_EXTERNAL;support_ref=3;support_variant=2;type=ALTERNATIVE;
scaffold51_395_with_IES	MILORD	internal_eliminated_sequence	3015	3097	.	.	.	ID=MILORD.395.3015.3097;Name=MILORD.395.3015.3097;bounded_by_ta=TRUE;common_boundary=LEFT;end=3097;ies_id=IESPGM.PTET51.1.395.2918;ies_left_dist=0;ies_min_dist=0;ies_right_dist=2;junction_seq=caatcttgatatacaTAtacattaatttaaat;read_names=J00121:27:H3GGKBBXX:5:1224:29488:31734;sequence=TATAGTATGAATCAGAAATTATTTATAAAATATAATGAATATTAATATAAATATCAGATATGGAGAAAAAATTCCATCTCTAA;start=3015;subtype=PARTIAL_INTERNAL;support_ref=3;support_variant=1;type=ALTERNATIVE;
scaffold51_395_with_IES	MILORD	internal_eliminated_sequence	3073	3099	.	.	.	ID=MILORD.395.3073.3099;Name=MILORD.395.3073.3099;bounded_by_ta=TRUE;common_boundary=RIGHT;end=3099;ies_id=IESPGM.PTET51.1.395.2918;ies_left_dist=-58;ies_min_dist=0;ies_right_dist=0;junction_seq=aatataaatatcagaTAcattaatttaaatta;read_names=J00121:27:H3GGKBBXX:5:1105:17878:16331,J00121:27:H3GGKBBXX:5:1202:19116:10774,J00121:27:H3GGKBBXX:5:1220:11627:30011;sequence=TATGGAGAAAAAATTCCATCTCTAATA;start=3073;subtype=PARTIAL_INTERNAL;support_ref=2;support_variant=3;type=ALTERNATIVE;
scaffold51_395_with_IES	MILORD	internal_eliminated_sequence	3993	4271	.	.	.	ID=MILORD.395.3993.4271;Name=MILORD.395.3993.4271;bounded_by_ta=TRUE;common_boundary=Both;end=4271;ies_id=IESPGM.PTET51.1.395.3811;ies_left_dist=0;ies_min_dist=0;ies_right_dist=0;junction_seq=gagcaattttggtttTAaatttaatcataggt;read_names=J00121:27:H3GGKBBXX:5:2120:5386:24261,J00121:27:H3GGKBBXX:5:2218:13798:25298,J00121:27:H3GGKBBXX:5:1207:27336:34301,J00121:27:H3GGKBBXX:5:2216:17574:2721,J00121:27:H3GGKBBXX:5:1222:22638:20744,J00121:27:H3GGKBBXX:5:1208:15118:37431;sequence=TATACTTCACAAATTTTTTAATCAAAATAAAATTACAAAATATGGCGATTAAATTTTTTTAAATTAAACAAAATAAAATGTAAGTTGCATTCCAATTAATATATGTGCAAAATGTAAATCTCTAAAAAAAATTTAGAGTTCCATAAGCTCTTTACCCTTTATACTGATATATGAGTTAATAATACTGAATTCTGGGAAAACTCTGCTGGAATTTATAAAATATCATTTGAGAGTTTGTTTTTAACAATAAAATATTTTGAATAAAAGTTACATCAAGTA;start=3993;subtype=IES;support_ref=4;support_variant=6;type=IES;
scaffold51_396_with_IES	MILORD	internal_eliminated_sequence	257	305	.	.	.	ID=MILORD.396.257.305;Name=MILORD.396.257.305;bounded_by_ta=TRUE;common_boundary=None;end=305;ies_id=NA;ies_left_dist=NA;ies_min_dist=NA;ies_right_dist=NA;junction_seq=gaggacaaaataaggTAgctaagctattattt;read_names=J00121:27:H3GGKBBXX:5:2211:3518:24612;sequence=TAATGTCAATTAGATTTATAATAAACGATAAACAATTAGAGAAATACTG;start=257;subtype=MAC;support_ref=27;support_variant=1;type=CRYPTIC;
scaffold51_396_with_IES	MILORD	internal_eliminated_sequence	4045	4089	.	.	.	ID=MILORD.396.4045.4089;Name=MILORD.396.4045.4089;bounded_by_ta=TRUE;common_boundary=None;end=4089;ies_id=NA;ies_left_dist=NA;ies_min_dist=NA;ies_right_dist=NA;junction_seq=ttaattattatttccTAaataagaaaaaccgt;read_names=J00121:27:H3GGKBBXX:5:1211:9232:12392;sequence=TACTGCAGGGACACCAGGTTATATAGCTCCTGAAATAATTAACTA;start=4045;subtype=MAC;support_ref=37;support_variant=1;type=CRYPTIC;
scaffold51_397_with_IES	MILORD	internal_eliminated_sequence	34	488	.	.	.	ID=MILORD.397.34.488;Name=MILORD.397.34.488;bounded_by_ta=TRUE;common_boundary=None;end=488;ies_id=IESPGM.PTET51.1.397.1739;ies_left_dist=1705;ies_min_dist=1383;ies_right_dist=1383;junction_seq=gatactctaaatataTAattgattaattaata;read_names=J00121:27:H3GGKBBXX:5:1218:19045:19584;sequence=TAGAATTTTATTAATTCCTTGAATTACCTAATAAATATCAGATTTAAAATTAAAATAGTAATTTCGATGTGTGATAAAATGATGCTTAGATTATTAGTAAATTTTTTTTTTTTGTGATTTTGGTAATAAAAAATTTTTTGTCAATATTTTATTATTATTATACTGTAATTTTAATAATAATATTCTAGACACTATACATAATGACCGCTTCTTTTATTATATCTGTTATTTTCCTTTTTATATTTTTAAAAAATAGCAAAGTTTATGAAGCAATTTAAGGATTCAAAAATGTAAAGAAAATAACATAGAAAGATTAAAATGATAAATAAATTAGAGTCCTGGTTGCCCCAATTTTTTGTCTTGAATGCTTATTTACAATCAGCTAAAATTATAGCATTTATTATCTAAAATACTTCGCCTTCTAGAAAATTAAGAAATTTGTTTCTGATAATATC;start=34;subtype=MAC;support_ref=0;support_variant=1;type=CRYPTIC;
scaffold51_397_with_IES	MILORD	internal_eliminated_sequence	125	210	.	.	.	ID=MILORD.397.125.210;Name=MILORD.397.125.210;bounded_by_ta=TRUE;common_boundary=None;end=210;ies_id=IESPGM.PTET51.1.397.1739;ies_left_dist=1614;ies_min_dist=1614;ies_right_dist=1661;junction_seq=aaatgatgcttagatTAatattctagacacta;read_names=J00121:27:H3GGKBBXX:5:2221:10439:24155;sequence=TATTAGTAAATTTTTTTTTTTTGTGATTTTGGTAATAAAAAATTTTTTGTCAATATTTTATTATTATTATACTGTAATTTTAATAA;start=125;subtype=MAC;support_ref=4;support_variant=1;type=CRYPTIC;
scaffold51_397_with_IES	MILORD	internal_eliminated_sequence	125	227	.	.	.	ID=MILORD.397.125.227;Name=MILORD.397.125.227;bounded_by_ta=TRUE;common_boundary=None;end=227;ies_id=IESPGM.PTET51.1.397.1739;ies_left_dist=1614;ies_min_dist=1614;ies_right_dist=1644;junction_seq=aaatgatgcttagatTAcataatgaccgcttc;read_names=J00121:27:H3GGKBBXX:5:1208:23368:2844;sequence=TATTAGTAAATTTTTTTTTTTTGTGATTTTGGTAATAAAAAATTTTTTGTCAATATTTTATTATTATTATACTGTAATTTTAATAATAATATTCTAGACACTA;start=125;subtype=MAC;support_ref=4;support_variant=1;type=CRYPTIC;
scaffold51_397_with_IES	MILORD	internal_eliminated_sequence	1739	1871	.	.	.	ID=MILORD.397.1739.1871;Name=MILORD.397.1739.1871;bounded_by_ta=TRUE;common_boundary=Both;end=1871;ies_id=IESPGM.PTET51.1.397.1739;ies_left_dist=0;ies_min_dist=0;ies_right_dist=0;junction_seq=cacgttattcgtaacTAttatatatggcataa;read_names=J00121:27:H3GGKBBXX:5:2216:5396:4127,J00121:27:H3GGKBBXX:5:1207:11008:2492,J00121:27:H3GGKBBXX:5:2104:7182:33738,J00121:27:H3GGKBBXX:5:1110:23226:3547,J00121:27:H3GGKBBXX:5:1105:28513:44007,J00121:27:H3GGKBBXX:5:2209:24068:11302;sequence=TACTGTAAGTTAATGAAACTTTTTATTATTTACAAATCTATAAATTATAATCTCCTATAAATAATATTTAGTAAATTGGTTAAATGAAAAATAATATTCAAAAATATTTTTTTACAAAGCTCAGATATATCTG;start=1739;subtype=IES;support_ref=34;support_variant=6;type=IES;
scaffold51_397_with_IES	MILORD	internal_eliminated_sequence	1739	1865	.	.	.	ID=MILORD.397.1739.1865;Name=MILORD.397.1739.1865;bounded_by_ta=TRUE;common_boundary=LEFT;end=1865;ies_id=IESPGM.PTET51.1.397.1739;ies_left_dist=0;ies_min_dist=0;ies_right_dist=6;junction_seq=cacgttattcgtaacTAtctgtattatatatg;read_names=J00121:27:H3GGKBBXX:5:1127:30005:37378,J00121:27:H3GGKBBXX:5:1202:18822:48737,J00121:27:H3GGKBBXX:5:1202:18730:48720;sequence=TACTGTAAGTTAATGAAACTTTTTATTATTTACAAATCTATAAATTATAATCTCCTATAAATAATATTTAGTAAATTGGTTAAATGAAAAATAATATTCAAAAATATTTTTTTACAAAGCTCAGATA;start=1739;subtype=PARTIAL_INTERNAL;support_ref=17;support_variant=3;type=ALTERNATIVE;
scaffold51_397_with_IES	MILORD	internal_eliminated_sequence	3970	3995	.	.	.	ID=MILORD.397.3970.3995;Name=MILORD.397.3970.3995;bounded_by_ta=TRUE;common_boundary=Both;end=3995;ies_id=IESPGM.PTET51.1.397.3837;ies_left_dist=0;ies_min_dist=0;ies_right_dist=0;junction_seq=tctgaataaatatgaTAcatagatccttaaat;read_names=J00121:27:H3GGKBBXX:5:2208:25540:20920;sequence=TATATATACATAAACTCAAGAAACCA;start=3970;subtype=IES;support_ref=43;support_variant=1;type=IES;
scaffold51_397_with_IES	MILORD	internal_eliminated_sequence	4276	4393	.	.	.	ID=MILORD.397.4276.4393;Name=MILORD.397.4276.4393;bounded_by_ta=TRUE;common_boundary=None;end=4393;ies_id=IESPGM.PTET51.1.397.3837;ies_left_dist=-306;ies_min_dist=306;ies_right_dist=-398;junction_seq=gaaatatcttaatttTAatagagtgtttataa;read_names=J00121:27:H3GGKBBXX:5:2221:20618:7082;sequence=TACGGATGTTTTCAGCAAATTTTTTTCCTATTAACGATTTGAGTTTTTAAAAGAATTTTTAGACTGTTATCAAATAGTTTAAGCTTAATGAAATCCTAAAAAGTATTTAAATAGATCT;start=4276;subtype=MAC;support_ref=42;support_variant=1;type=CRYPTIC;
scaffold51_399_with_IES	MILORD	internal_eliminated_sequence	123	176	.	.	.	ID=MILORD.399.123.176;Name=MILORD.399.123.176;bounded_by_ta=TRUE;common_boundary=Both;end=176;ies_id=IESPGM.PTET51.1.399.123;ies_left_dist=0;ies_min_dist=0;ies_right_dist=0;junction_seq=attattgagcgaatgTActtctaatggtattc;read_names=J00121:27:H3GGKBBXX:5:1214:15676:21694,J00121:27:H3GGKBBXX:5:2217:10155:21201;sequence=TAAAGAATTAATGAATATGTACAATTATTACTCGATTTTAAGCTGTATATGCTA;start=123;subtype=IES;support_ref=0;support_variant=2;type=IES;
scaffold51_399_with_IES	MILORD	internal_eliminated_sequence	142	167	.	.	.	ID=MILORD.399.142.167;Name=MILORD.399.142.167;bounded_by_ta=TRUE;common_boundary=None;end=167;ies_id=IESPGM.PTET51.1.399.123;ies_left_dist=-19;ies_min_dist=9;ies_right_dist=9;junction_seq=gaattaatgaatatgTAtatgctatacttcta;read_names=J00121:27:H3GGKBBXX:5:1204:10105:3705,J00121:27:H3GGKBBXX:5:2201:19248:8154,J00121:27:H3GGKBBXX:5:2203:16163:12761;sequence=TACAATTATTACTCGATTTTAAGCTG;start=142;subtype=INTERNAL;support_ref=0;support_variant=3;type=ALTERNATIVE;
scaffold51_399_with_IES	MILORD	internal_eliminated_sequence	693	718	.	.	.	ID=MILORD.399.693.718;Name=MILORD.399.693.718;bounded_by_ta=TRUE;common_boundary=Both;end=718;ies_id=IESPGM.PTET51.1.399.639;ies_left_dist=0;ies_min_dist=0;ies_right_dist=0;junction_seq=cacattgttagattgTAataatttgaaatttc;read_names=J00121:27:H3GGKBBXX:5:2218:29092:42020,J00121:27:H3GGKBBXX:5:1119:16589:45467,J00121:27:H3GGKBBXX:5:1221:14681:22186,J00121:27:H3GGKBBXX:5:2203:5720:45731,J00121:27:H3GGKBBXX:5:2122:29072:14133,J00121:27:H3GGKBBXX:5:1111:16407:29993,J00121:27:H3GGKBBXX:5:2125:7233:30661,J00121:27:H3GGKBBXX:5:1123:2006:22696,J00121:27:H3GGKBBXX:5:1103:16112:10071,J00121:27:H3GGKBBXX:5:1228:7436:28903,J00121:27:H3GGKBBXX:5:1227:27225:24718,J00121:27:H3GGKBBXX:5:1221:27702:24525;sequence=TATAAAAATAATAGATATCAAAACTA;start=693;subtype=IES;support_ref=24;support_variant=12;type=IES;
scaffold51_399_with_IES	MILORD	internal_eliminated_sequence	1331	1359	.	.	.	ID=MILORD.399.1331.1359;Name=MILORD.399.1331.1359;bounded_by_ta=TRUE;common_boundary=Both;end=1359;ies_id=IESPGM.PTET51.1.399.1251;ies_left_dist=0;ies_min_dist=0;ies_right_dist=0;junction_seq=gacgggtagttaatgTAagatattagaatgtt;read_names=J00121:27:H3GGKBBXX:5:1203:25885:45256,J00121:27:H3GGKBBXX:5:1203:28331:37361,J00121:27:H3GGKBBXX:5:2216:20933:41036,J00121:27:H3GGKBBXX:5:2205:25418:16665,J00121:27:H3GGKBBXX:5:2109:21176:27918,J00121:27:H3GGKBBXX:5:1127:18365:16471,J00121:27:H3GGKBBXX:5:1218:22333:40719,J00121:27:H3GGKBBXX:5:2123:28940:2404,J00121:27:H3GGKBBXX:5:2103:12905:17948,J00121:27:H3GGKBBXX:5:1110:10419:3934,J00121:27:H3GGKBBXX:5:1206:28371:30503,J00121:27:H3GGKBBXX:5:2215:13535:29448,J00121:27:H3GGKBBXX:5:1122:15321:18089,J00121:27:H3GGKBBXX:5:1122:15371:18071,J00121:27:H3GGKBBXX:5:2125:11241:35356,J00121:27:H3GGKBBXX:5:2104:14154:34530,J00121:27:H3GGKBBXX:5:1110:6076:40895,J00121:27:H3GGKBBXX:5:1202:27773:2492,J00121:27:H3GGKBBXX:5:1116:14499:1754,J00121:27:H3GGKBBXX:5:2210:22709:3846;sequence=TATAATTATAAAGATTTATAATTTGGTTA;start=1331;subtype=IES;support_ref=48;support_variant=20;type=IES;
scaffold51_399_with_IES	MILORD	internal_eliminated_sequence	1743	1769	.	.	.	ID=MILORD.399.1743.1769;Name=MILORD.399.1743.1769;bounded_by_ta=TRUE;common_boundary=Both;end=1769;ies_id=IESPGM.PTET51.1.399.1634;ies_left_dist=0;ies_min_dist=0;ies_right_dist=0;junction_seq=aagtttatggagagaTAtcacattaaaattgt;read_names=J00121:27:H3GGKBBXX:5:2107:9881:29870,J00121:27:H3GGKBBXX:5:2102:9871:18423,J00121:27:H3GGKBBXX:5:1213:17908:7908,J00121:27:H3GGKBBXX:5:1124:13727:31365,J00121:27:H3GGKBBXX:5:1224:5548:19654,J00121:27:H3GGKBBXX:5:1223:7659:40614;sequence=TATAATTAAAATTAATCGTATTTATCA;start=1743;subtype=IES;support_ref=0;support_variant=6;type=IES;
scaffold51_399_with_IES	MILORD	internal_eliminated_sequence	2083	2110	.	.	.	ID=MILORD.399.2083.2110;Name=MILORD.399.2083.2110;bounded_by_ta=TRUE;common_boundary=Both;end=2110;ies_id=IESPGM.PTET51.1.399.1947;ies_left_dist=0;ies_min_dist=0;ies_right_dist=0;junction_seq=taaatgttcttaggtTAcaaatcccttcatct;read_names=J00121:27:H3GGKBBXX:5:1116:14265:44746,J00121:27:H3GGKBBXX:5:2126:8521:9156,J00121:27:H3GGKBBXX:5:2223:21379:19584,J00121:27:H3GGKBBXX:5:1222:15026:40262;sequence=TATAATCAGATTTTATAAATCTAAACTC;start=2083;subtype=IES;support_ref=20;support_variant=4;type=IES;
scaffold51_399_with_IES	MILORD	internal_eliminated_sequence	2191	2218	.	.	.	ID=MILORD.399.2191.2218;Name=MILORD.399.2191.2218;bounded_by_ta=TRUE;common_boundary=Both;end=2218;ies_id=IESPGM.PTET51.1.399.2027;ies_left_dist=0;ies_min_dist=0;ies_right_dist=0;junction_seq=ctagttgttagattgTAtcagcctatcaatgt;read_names=J00121:27:H3GGKBBXX:5:2211:25154:37835,J00121:27:H3GGKBBXX:5:1208:29498:37097,J00121:27:H3GGKBBXX:5:1224:24606:9209,J00121:27:H3GGKBBXX:5:1106:11028:27602,J00121:27:H3GGKBBXX:5:1217:25530:43515,J00121:27:H3GGKBBXX:5:1217:25743:43497;sequence=TATCGATAATATTATTCTGAATATATTA;start=2191;subtype=IES;support_ref=0;support_variant=6;type=IES;
scaffold51_399_with_IES	MILORD	internal_eliminated_sequence	2628	2684	.	.	.	ID=MILORD.399.2628.2684;Name=MILORD.399.2628.2684;bounded_by_ta=TRUE;common_boundary=Both;end=2684;ies_id=IESPGM.PTET51.1.399.2436;ies_left_dist=0;ies_min_dist=0;ies_right_dist=0;junction_seq=tgattctgcttttgtTActttgtctaaatact;read_names=J00121:27:H3GGKBBXX:5:1207:27235:27303,J00121:27:H3GGKBBXX:5:2104:16752:20392,J00121:27:H3GGKBBXX:5:1118:21856:28498;sequence=TACTGTCATTTTATTTAATTAAAAATAAATTGTAATTGATCAAAAACAATTTTGCAA;start=2628;subtype=IES;support_ref=58;support_variant=3;type=IES;
scaffold51_399_with_IES	MILORD	internal_eliminated_sequence	2928	2954	.	.	.	ID=MILORD.399.2928.2954;Name=MILORD.399.2928.2954;bounded_by_ta=TRUE;common_boundary=Both;end=2954;ies_id=IESPGM.PTET51.1.399.2679;ies_left_dist=0;ies_min_dist=0;ies_right_dist=0;junction_seq=tgatgttgctggttgTAaaacttttacaacag;read_names=J00121:27:H3GGKBBXX:5:2107:16620:8629,J00121:27:H3GGKBBXX:5:1127:10318:44060,J00121:27:H3GGKBBXX:5:1102:14580:41739,J00121:27:H3GGKBBXX:5:1202:9059:30802,J00121:27:H3GGKBBXX:5:1201:15818:40965,J00121:27:H3GGKBBXX:5:2114:2138:3266,J00121:27:H3GGKBBXX:5:1201:15869:40842,J00121:27:H3GGKBBXX:5:1122:14438:44025,J00121:27:H3GGKBBXX:5:1127:8115:22274,J00121:27:H3GGKBBXX:5:2211:24038:43497,J00121:27:H3GGKBBXX:5:1101:17015:33123,J00121:27:H3GGKBBXX:5:2120:2392:25544,J00121:27:H3GGKBBXX:5:2120:16467:23171;sequence=TACATTCAAATAATCTTAATTTTGCTA;start=2928;subtype=IES;support_ref=12;support_variant=13;type=IES;
scaffold51_399_with_IES	MILORD	internal_eliminated_sequence	3036	3113	.	.	.	ID=MILORD.399.3036.3113;Name=MILORD.399.3036.3113;bounded_by_ta=TRUE;common_boundary=Both;end=3113;ies_id=IESPGM.PTET51.1.399.2760;ies_left_dist=0;ies_min_dist=0;ies_right_dist=0;junction_seq=ctattggtaaaaaggTAaatgtgtagatagta;read_names=J00121:27:H3GGKBBXX:5:1121:20192:27303,J00121:27:H3GGKBBXX:5:2204:21542:11284,J00121:27:H3GGKBBXX:5:2226:8095:48614,J00121:27:H3GGKBBXX:5:1220:8806:23153;sequence=TACACTTGATAAATTTAACCATTTAATGGCAATCAAATTTGAAATAAAACAAAATATAAACTTTTAATAACCCTGCAG;start=3036;subtype=IES;support_ref=16;support_variant=4;type=IES;
scaffold51_399_with_IES	MILORD	internal_eliminated_sequence	3270	3297	.	.	.	ID=MILORD.399.3270.3297;Name=MILORD.399.3270.3297;bounded_by_ta=TRUE;common_boundary=Both;end=3297;ies_id=IESPGM.PTET51.1.399.2916;ies_left_dist=0;ies_min_dist=0;ies_right_dist=0;junction_seq=aaaccaaacaatttgTAattaatcaaatcttg;read_names=J00121:27:H3GGKBBXX:5:1120:9709:13218,J00121:27:H3GGKBBXX:5:1127:7720:12374,J00121:27:H3GGKBBXX:5:2117:6045:9719,J00121:27:H3GGKBBXX:5:2119:25469:24771,J00121:27:H3GGKBBXX:5:2212:22414:4004,J00121:27:H3GGKBBXX:5:1206:3204:24278,J00121:27:H3GGKBBXX:5:2111:18619:32701,J00121:27:H3GGKBBXX:5:1220:20791:32244,J00121:27:H3GGKBBXX:5:1203:14336:24331,J00121:27:H3GGKBBXX:5:1222:14681:21342,J00121:27:H3GGKBBXX:5:2111:17208:32930,J00121:27:H3GGKBBXX:5:1112:1255:42952,J00121:27:H3GGKBBXX:5:1206:5538:2721,J00121:27:H3GGKBBXX:5:1212:1783:44007,J00121:27:H3GGKBBXX:5:1105:28118:22221,J00121:27:H3GGKBBXX:5:2208:3031:39137;sequence=TATAAATAAATAAATTGGAATGTAATTA;start=3270;subtype=IES;support_ref=0;support_variant=16;type=IES;
scaffold51_399_with_IES	MILORD	internal_eliminated_sequence	3493	3539	.	.	.	ID=MILORD.399.3493.3539;Name=MILORD.399.3493.3539;bounded_by_ta=TRUE;common_boundary=Both;end=3539;ies_id=IESPGM.PTET51.1.399.3111;ies_left_dist=0;ies_min_dist=0;ies_right_dist=0;junction_seq=atactgcaattccagTAgcatgacttcaccta;read_names=J00121:27:H3GGKBBXX:5:2214:22698:4075,J00121:27:H3GGKBBXX:5:2123:17990:19443;sequence=TATTATTAAGAAATTTATAAAGTCACTATTTATCATCATTTTCACAA;start=3493;subtype=IES;support_ref=54;support_variant=2;type=IES;
scaffold51_399_with_IES	MILORD	internal_eliminated_sequence	3921	3975	.	.	.	ID=MILORD.399.3921.3975;Name=MILORD.399.3921.3975;bounded_by_ta=TRUE;common_boundary=Both;end=3975;ies_id=IESPGM.PTET51.1.399.3492;ies_left_dist=0;ies_min_dist=0;ies_right_dist=0;junction_seq=aattattggtgattgTAgctattattctac;read_names=J00121:27:H3GGKBBXX:5:2122:17462:18669,J00121:27:H3GGKBBXX:5:1113:21014:7099,J00121:27:H3GGKBBXX:5:2222:31538:6484;sequence=TACAATTCTCTTTGGAGAATATGAATTCTACAATATTCTAAGTTTTAATAAACTG;start=3921;subtype=IES;support_ref=42;support_variant=3;type=IES;
scaffold51_399_with_IES	MILORD	internal_eliminated_sequence	3988	4014	.	.	.	ID=MILORD.399.3988.4014;Name=MILORD.399.3988.4014;bounded_by_ta=TRUE;common_boundary=None;end=4014;ies_id=IESPGM.PTET51.1.399.3525;ies_left_dist=21;ies_min_dist=20;ies_right_dist=20;junction_seq=ctgtagctattattcTAatataatctccctaa;read_names=J00121:27:H3GGKBBXX:5:2104:11738:1930;sequence=TACTGAAACTTTATGCTCAAATATACT;start=3988;subtype=OVERLAPPING;support_ref=15;support_variant=1;type=ALTERNATIVE;
scaffold51_399_with_IES	MILORD	internal_eliminated_sequence	4074	4129	.	.	.	ID=MILORD.399.4074.4129;Name=MILORD.399.4074.4129;bounded_by_ta=TRUE;common_boundary=Both;end=4129;ies_id=IESPGM.PTET51.1.399.3564;ies_left_dist=0;ies_min_dist=0;ies_right_dist=0;junction_seq=ttgtttctggaataaTAgtacatcattatgtt;read_names=J00121:27:H3GGKBBXX:5:1111:13839:46082,J00121:27:H3GGKBBXX:5:1125:14874:39928,J00121:27:H3GGKBBXX:5:1128:15828:8031,J00121:27:H3GGKBBXX:5:2212:13677:7046;sequence=TAGTATTACTAAAATATAAAATTTTAAGTTAACTTAAATTTTATTTATTGAATTAC;start=4074;subtype=IES;support_ref=26;support_variant=4;type=IES;
scaffold51_399_with_IES	MILORD	internal_eliminated_sequence	4652	4677	.	.	.	ID=MILORD.399.4652.4677;Name=MILORD.399.4652.4677;bounded_by_ta=TRUE;common_boundary=Both;end=4677;ies_id=IESPGM.PTET51.1.399.4086;ies_left_dist=0;ies_min_dist=0;ies_right_dist=0;junction_seq=gagtgaaaataaatgTActattaagggatgct;read_names=J00121:27:H3GGKBBXX:5:1119:13656:2475,J00121:27:H3GGKBBXX:5:1201:16681:16928,J00121:27:H3GGKBBXX:5:1218:3336:13570,J00121:27:H3GGKBBXX:5:1109:9029:26986,J00121:27:H3GGKBBXX:5:2218:22232:47647,J00121:27:H3GGKBBXX:5:1111:13880:20129,J00121:27:H3GGKBBXX:5:1128:3711:24595,J00121:27:H3GGKBBXX:5:1226:8379:33949,J00121:27:H3GGKBBXX:5:2209:30431:38609,J00121:27:H3GGKBBXX:5:2224:10176:1859,J00121:27:H3GGKBBXX:5:2115:18122:41370,J00121:27:H3GGKBBXX:5:1120:28250:24560,J00121:27:H3GGKBBXX:5:1211:15463:2334,J00121:27:H3GGKBBXX:5:1112:16660:12146,J00121:27:H3GGKBBXX:5:1109:23896:45150;sequence=TATTGATAATAATCAATAACCAACCA;start=4652;subtype=IES;support_ref=9;support_variant=15;type=IES;
scaffold51_399_with_IES	MILORD	internal_eliminated_sequence	5447	5476	.	.	.	ID=MILORD.399.5447.5476;Name=MILORD.399.5447.5476;bounded_by_ta=TRUE;common_boundary=Both;end=5476;ies_id=IESPGM.PTET51.1.399.4855;ies_left_dist=0;ies_min_dist=0;ies_right_dist=0;junction_seq=tgtgatgatggcaatTActtaccatatgatgg;read_names=J00121:27:H3GGKBBXX:5:2224:13697:32543,J00121:27:H3GGKBBXX:5:1202:27032:22133,J00121:27:H3GGKBBXX:5:1224:27072:39787,J00121:27:H3GGKBBXX:5:1111:26768:32015,J00121:27:H3GGKBBXX:5:2211:8582:36130,J00121:27:H3GGKBBXX:5:2208:11129:28657,J00121:27:H3GGKBBXX:5:2209:17492:14783;sequence=TATAGAATTTTCAAATCTTAGTATTATTTA;start=5447;subtype=IES;support_ref=3;support_variant=7;type=IES;
scaffold51_39_with_IES	MILORD	internal_eliminated_sequence	616	2116	.	.	.	ID=MILORD.39.616.2116;Name=MILORD.39.616.2116;bounded_by_ta=TRUE;common_boundary=None;end=2116;ies_id=IESPGM.PTET51.1.39.1298;ies_left_dist=682;ies_min_dist=682;ies_right_dist=-734;junction_seq=gtttatttctttataTAtttaagatatatata;read_names=J00121:27:H3GGKBBXX:5:2108:30868:11266,J00121:27:H3GGKBBXX:5:2108:31040:10968;sequence=TATCATAGAAAATCAATAAAATTTACGATTAATTAAATATTCGATGAATTTGATTAAATTTTTATATAACAGTTTGAATAAAAATCTGGTAAAAGTTTTTACATTTGTATTATTTTCTTTGTTAAGTACTTATTGATGTTCCTCCTCATATTAATTGAACAAAATCTTAATTAGATTTTTGTTGATTTTAATTTTGTTTTTTATTTGATCATTTTGTGGGTGTGTTGATATAATTATAAAAATAAATCTTATTCTTTTCGAAAATTAATAATTTATTTATATTCGTTGCTTTCTTGGATAAAATTCGATTTTGTCAAATAAATTGGAAAGTTTTTTTATGATAAAACTATTTAATTTATTTTATTCTAAAATTCTGATTTTTGAATTATAGGAATTAATATTTTTGTTTATTATTTTGAATTTTCTTTTTTGTTCAATTACTTTTCAATTAATGAAAAAACGAATCAGATGAAGGCTGTTCTGACTGATTAATTACTTTTGTAAAAATTTTCTTTGATATTTTATCATTTATAATAATATTTATAATTATAGAATATATTAGAAATTTTATAATAGGTTATTTAAAATAGAATTAAGTTTTATGTTATAATTGAGGAACAAAAAATATACTCAACTTTAAAATTGTATATAAATTTTTCCTAATCCTTTTAGGTTAGATCAGTATTGCTTAACTAAATTTTTAGAAGAAAAATTTCGAATGCAAATTGTAGTCTATAAATGAGAATAATATCATTTAAATTCTGCTGTACTTTATCACATCTTTACTTTTATTAAATGCTGATTGTATAATATCATTTTATGTTTGATCATTATGAAAATCCAAAATTTACAAATCCCATGTATTTTAATCCGATTTTATCAATTGTTTTATTTCTTAAATGAACTTTAATTTTATTTTTTTCAATTTAAATTGTAGCTTTGTTTAAATTTATCTCTATATTATGGTGAAACAATGAATTATAATTCAGAAAAGTAATAGAATAAATTACTAAATTGACAATAAAAAACACATTAAATCCATCCTAAACAGCTTTTTCTTTGTTATAAAAGCCTCAGATAAAGAATTGATGTATATTCTAAAGCGTCATTGTAATTATCATTGAAATAAACATATTTCTGTGGGATATTAAATCTCTTATGATATTGACAAGTTTTATTCTATGCTTGAAAAATATGCATGGATTTCGAAATTTCTTTCCCAGTATTTATTAATTTCACTGAATCAGAATTATTTAATGGATTAAACTCTGTTGAAATAATTAAAAAGTGAGCTAATTTAAATTTGCACCATGCTATAGCATGATATTCAATCAAAAAGCTTTATTTAGCTACTTCTCTGAATTTATAAGTGTACATCCAGCTTCCACTATGAAGTAGAACACACAAAATGATAGAAATAAAAAAGCAATTCACATAGTATGTCTCGTCATCTGAAAAATGATTGTAAGACTTATAACTTAATTAAAGTTAAGTTCAAGAA;start=616;subtype=EXTERNAL;support_ref=25;support_variant=2;type=ALTERNATIVE;
scaffold51_39_with_IES	MILORD	internal_eliminated_sequence	680	1425	.	.	.	ID=MILORD.39.680.1425;Name=MILORD.39.680.1425;bounded_by_ta=TRUE;common_boundary=None;end=1425;ies_id=IESPGM.PTET51.1.39.1298;ies_left_dist=618;ies_min_dist=43;ies_right_dist=-43;junction_seq=ttgattaaatttttaTAtcattttatgtttga;read_names=J00121:27:H3GGKBBXX:5:2218:8318:36235,J00121:27:H3GGKBBXX:5:2218:8349:36323;sequence=TATAACAGTTTGAATAAAAATCTGGTAAAAGTTTTTACATTTGTATTATTTTCTTTGTTAAGTACTTATTGATGTTCCTCCTCATATTAATTGAACAAAATCTTAATTAGATTTTTGTTGATTTTAATTTTGTTTTTTATTTGATCATTTTGTGGGTGTGTTGATATAATTATAAAAATAAATCTTATTCTTTTCGAAAATTAATAATTTATTTATATTCGTTGCTTTCTTGGATAAAATTCGATTTTGTCAAATAAATTGGAAAGTTTTTTTATGATAAAACTATTTAATTTATTTTATTCTAAAATTCTGATTTTTGAATTATAGGAATTAATATTTTTGTTTATTATTTTGAATTTTCTTTTTTGTTCAATTACTTTTCAATTAATGAAAAAACGAATCAGATGAAGGCTGTTCTGACTGATTAATTACTTTTGTAAAAATTTTCTTTGATATTTTATCATTTATAATAATATTTATAATTATAGAATATATTAGAAATTTTATAATAGGTTATTTAAAATAGAATTAAGTTTTATGTTATAATTGAGGAACAAAAAATATACTCAACTTTAAAATTGTATATAAATTTTTCCTAATCCTTTTAGGTTAGATCAGTATTGCTTAACTAAATTTTTAGAAGAAAAATTTCGAATGCAAATTGTAGTCTATAAATGAGAATAATATCATTTAAATTCTGCTGTACTTTATCACATCTTTACTTTTATTAAATGCTGATTGTATAA;start=680;subtype=EXTERNAL;support_ref=27;support_variant=2;type=ALTERNATIVE;
scaffold51_39_with_IES	MILORD	internal_eliminated_sequence	865	1363	.	.	.	ID=MILORD.39.865.1363;Name=MILORD.39.865.1363;bounded_by_ta=TRUE;common_boundary=None;end=1363;ies_id=IESPGM.PTET51.1.39.1298;ies_left_dist=433;ies_min_dist=19;ies_right_dist=19;junction_seq=tataaaaataaatctTAtcatttaaattctgc;read_names=J00121:27:H3GGKBBXX:5:1223:18862:16629;sequence=TATTCTTTTCGAAAATTAATAATTTATTTATATTCGTTGCTTTCTTGGATAAAATTCGATTTTGTCAAATAAATTGGAAAGTTTTTTTATGATAAAACTATTTAATTTATTTTATTCTAAAATTCTGATTTTTGAATTATAGGAATTAATATTTTTGTTTATTATTTTGAATTTTCTTTTTTGTTCAATTACTTTTCAATTAATGAAAAAACGAATCAGATGAAGGCTGTTCTGACTGATTAATTACTTTTGTAAAAATTTTCTTTGATATTTTATCATTTATAATAATATTTATAATTATAGAATATATTAGAAATTTTATAATAGGTTATTTAAAATAGAATTAAGTTTTATGTTATAATTGAGGAACAAAAAATATACTCAACTTTAAAATTGTATATAAATTTTTCCTAATCCTTTTAGGTTAGATCAGTATTGCTTAACTAAATTTTTAGAAGAAAAATTTCGAATGCAAATTGTAGTCTATAAATGAGAATAA;start=865;subtype=OVERLAPPING;support_ref=24;support_variant=1;type=ALTERNATIVE;
scaffold51_39_with_IES	MILORD	internal_eliminated_sequence	889	1382	.	.	.	ID=MILORD.39.889.1382;Name=MILORD.39.889.1382;bounded_by_ta=TRUE;common_boundary=RIGHT;end=1382;ies_id=IESPGM.PTET51.1.39.1298;ies_left_dist=409;ies_min_dist=0;ies_right_dist=0;junction_seq=cgaaaattaataattTActttatcacatcttt;read_names=J00121:27:H3GGKBBXX:5:1122:14245:3143,J00121:27:H3GGKBBXX:5:1221:11170:38679;sequence=TATTTATATTCGTTGCTTTCTTGGATAAAATTCGATTTTGTCAAATAAATTGGAAAGTTTTTTTATGATAAAACTATTTAATTTATTTTATTCTAAAATTCTGATTTTTGAATTATAGGAATTAATATTTTTGTTTATTATTTTGAATTTTCTTTTTTGTTCAATTACTTTTCAATTAATGAAAAAACGAATCAGATGAAGGCTGTTCTGACTGATTAATTACTTTTGTAAAAATTTTCTTTGATATTTTATCATTTATAATAATATTTATAATTATAGAATATATTAGAAATTTTATAATAGGTTATTTAAAATAGAATTAAGTTTTATGTTATAATTGAGGAACAAAAAATATACTCAACTTTAAAATTGTATATAAATTTTTCCTAATCCTTTTAGGTTAGATCAGTATTGCTTAACTAAATTTTTAGAAGAAAAATTTCGAATGCAAATTGTAGTCTATAAATGAGAATAATATCATTTAAATTCTGCTG;start=889;subtype=PARTIAL_EXTERNAL;support_ref=26;support_variant=2;type=ALTERNATIVE;
scaffold51_39_with_IES	MILORD	internal_eliminated_sequence	893	1382	.	.	.	ID=MILORD.39.893.1382;Name=MILORD.39.893.1382;bounded_by_ta=TRUE;common_boundary=RIGHT;end=1382;ies_id=IESPGM.PTET51.1.39.1298;ies_left_dist=405;ies_min_dist=0;ies_right_dist=0;junction_seq=aattaataatttattTActttatcacatcttt;read_names=J00121:27:H3GGKBBXX:5:1226:11891:48685;sequence=TATATTCGTTGCTTTCTTGGATAAAATTCGATTTTGTCAAATAAATTGGAAAGTTTTTTTATGATAAAACTATTTAATTTATTTTATTCTAAAATTCTGATTTTTGAATTATAGGAATTAATATTTTTGTTTATTATTTTGAATTTTCTTTTTTGTTCAATTACTTTTCAATTAATGAAAAAACGAATCAGATGAAGGCTGTTCTGACTGATTAATTACTTTTGTAAAAATTTTCTTTGATATTTTATCATTTATAATAATATTTATAATTATAGAATATATTAGAAATTTTATAATAGGTTATTTAAAATAGAATTAAGTTTTATGTTATAATTGAGGAACAAAAAATATACTCAACTTTAAAATTGTATATAAATTTTTCCTAATCCTTTTAGGTTAGATCAGTATTGCTTAACTAAATTTTTAGAAGAAAAATTTCGAATGCAAATTGTAGTCTATAAATGAGAATAATATCATTTAAATTCTGCTG;start=893;subtype=PARTIAL_EXTERNAL;support_ref=26;support_variant=1;type=ALTERNATIVE;
scaffold51_39_with_IES	MILORD	internal_eliminated_sequence	1153	1726	.	.	.	ID=MILORD.39.1153.1726;Name=MILORD.39.1153.1726;bounded_by_ta=TRUE;common_boundary=None;end=1726;ies_id=IESPGM.PTET51.1.39.1298;ies_left_dist=145;ies_min_dist=145;ies_right_dist=-344;junction_seq=tatcatttataataaTAattatcattgaaata;read_names=J00121:27:H3GGKBBXX:5:1112:5325:41352;sequence=TATTTATAATTATAGAATATATTAGAAATTTTATAATAGGTTATTTAAAATAGAATTAAGTTTTATGTTATAATTGAGGAACAAAAAATATACTCAACTTTAAAATTGTATATAAATTTTTCCTAATCCTTTTAGGTTAGATCAGTATTGCTTAACTAAATTTTTAGAAGAAAAATTTCGAATGCAAATTGTAGTCTATAAATGAGAATAATATCATTTAAATTCTGCTGTACTTTATCACATCTTTACTTTTATTAAATGCTGATTGTATAATATCATTTTATGTTTGATCATTATGAAAATCCAAAATTTACAAATCCCATGTATTTTAATCCGATTTTATCAATTGTTTTATTTCTTAAATGAACTTTAATTTTATTTTTTTCAATTTAAATTGTAGCTTTGTTTAAATTTATCTCTATATTATGGTGAAACAATGAATTATAATTCAGAAAAGTAATAGAATAAATTACTAAATTGACAATAAAAAACACATTAAATCCATCCTAAACAGCTTTTTCTTTGTTATAAAAGCCTCAGATAAAGAATTGATGTATATTCTAAAGCGTCATTG;start=1153;subtype=EXTERNAL;support_ref=23;support_variant=1;type=ALTERNATIVE;
scaffold51_39_with_IES	MILORD	internal_eliminated_sequence	1221	1382	.	.	.	ID=MILORD.39.1221.1382;Name=MILORD.39.1221.1382;bounded_by_ta=TRUE;common_boundary=RIGHT;end=1382;ies_id=IESPGM.PTET51.1.39.1298;ies_left_dist=77;ies_min_dist=0;ies_right_dist=0;junction_seq=aattaagttttatgtTActttatcacatcttt;read_names=J00121:27:H3GGKBBXX:5:1217:3407:20797,J00121:27:H3GGKBBXX:5:1201:18132:10124,J00121:27:H3GGKBBXX:5:2220:4838:21694,J00121:27:H3GGKBBXX:5:1122:28442:33264;sequence=TATAATTGAGGAACAAAAAATATACTCAACTTTAAAATTGTATATAAATTTTTCCTAATCCTTTTAGGTTAGATCAGTATTGCTTAACTAAATTTTTAGAAGAAAAATTTCGAATGCAAATTGTAGTCTATAAATGAGAATAATATCATTTAAATTCTGCTG;start=1221;subtype=PARTIAL_EXTERNAL;support_ref=26;support_variant=4;type=ALTERNATIVE;
scaffold51_39_with_IES	MILORD	internal_eliminated_sequence	1298	1636	.	.	.	ID=MILORD.39.1298.1636;Name=MILORD.39.1298.1636;bounded_by_ta=TRUE;common_boundary=LEFT;end=1636;ies_id=IESPGM.PTET51.1.39.1298;ies_left_dist=0;ies_min_dist=0;ies_right_dist=-254;junction_seq=tttaggttagatcagTAaaaaacacattaaat;read_names=J00121:27:H3GGKBBXX:5:2124:13961:35637;sequence=TATTGCTTAACTAAATTTTTAGAAGAAAAATTTCGAATGCAAATTGTAGTCTATAAATGAGAATAATATCATTTAAATTCTGCTGTACTTTATCACATCTTTACTTTTATTAAATGCTGATTGTATAATATCATTTTATGTTTGATCATTATGAAAATCCAAAATTTACAAATCCCATGTATTTTAATCCGATTTTATCAATTGTTTTATTTCTTAAATGAACTTTAATTTTATTTTTTTCAATTTAAATTGTAGCTTTGTTTAAATTTATCTCTATATTATGGTGAAACAATGAATTATAATTCAGAAAAGTAATAGAATAAATTACTAAATTGACAA;start=1298;subtype=PARTIAL_EXTERNAL;support_ref=12;support_variant=1;type=ALTERNATIVE;
scaffold51_39_with_IES	MILORD	internal_eliminated_sequence	1298	1382	.	.	.	ID=MILORD.39.1298.1382;Name=MILORD.39.1298.1382;bounded_by_ta=TRUE;common_boundary=Both;end=1382;ies_id=IESPGM.PTET51.1.39.1298;ies_left_dist=0;ies_min_dist=0;ies_right_dist=0;junction_seq=tttaggttagatcagTActttatcacatcttt;read_names=J00121:27:H3GGKBBXX:5:1201:27397:18089,J00121:27:H3GGKBBXX:5:2212:12733:7345,J00121:27:H3GGKBBXX:5:1228:29051:22010,J00121:27:H3GGKBBXX:5:1211:24221:1894,J00121:27:H3GGKBBXX:5:2228:19583:22274,J00121:27:H3GGKBBXX:5:2111:15686:33527,J00121:27:H3GGKBBXX:5:2208:14296:19584;sequence=TATTGCTTAACTAAATTTTTAGAAGAAAAATTTCGAATGCAAATTGTAGTCTATAAATGAGAATAATATCATTTAAATTCTGCTG;start=1298;subtype=IES;support_ref=24;support_variant=7;type=IES;
scaffold51_39_with_IES	MILORD	internal_eliminated_sequence	1298	1425	.	.	.	ID=MILORD.39.1298.1425;Name=MILORD.39.1298.1425;bounded_by_ta=TRUE;common_boundary=LEFT;end=1425;ies_id=IESPGM.PTET51.1.39.1298;ies_left_dist=0;ies_min_dist=0;ies_right_dist=-43;junction_seq=tttaggttagatcagTAtcattttatgtttga;read_names=J00121:27:H3GGKBBXX:5:1216:16650:18071;sequence=TATTGCTTAACTAAATTTTTAGAAGAAAAATTTCGAATGCAAATTGTAGTCTATAAATGAGAATAATATCATTTAAATTCTGCTGTACTTTATCACATCTTTACTTTTATTAAATGCTGATTGTATAA;start=1298;subtype=PARTIAL_EXTERNAL;support_ref=12;support_variant=1;type=ALTERNATIVE;
scaffold51_39_with_IES	MILORD	internal_eliminated_sequence	2474	2525	.	.	.	ID=MILORD.39.2474.2525;Name=MILORD.39.2474.2525;bounded_by_ta=TRUE;common_boundary=None;end=2525;ies_id=IESPGM.PTET51.1.39.1298;ies_left_dist=-1176;ies_min_dist=1143;ies_right_dist=-1143;junction_seq=ttcaaaaaacacataTAattagaaaactgtaa;read_names=J00121:27:H3GGKBBXX:5:1210:16772:12234,J00121:27:H3GGKBBXX:5:1225:21846:30345,J00121:27:H3GGKBBXX:5:2228:27316:10317,J00121:27:H3GGKBBXX:5:1205:20912:41247,J00121:27:H3GGKBBXX:5:2124:14143:17772,J00121:27:H3GGKBBXX:5:1219:20841:25544,J00121:27:H3GGKBBXX:5:2227:10338:43040;sequence=TATAGATTATTTGAAAAATATTTTCTAATTTGTAAAAGTAAAATTTGAAGCA;start=2474;subtype=MAC;support_ref=106;support_variant=7;type=CRYPTIC;
scaffold51_39_with_IES	MILORD	internal_eliminated_sequence	2474	2571	.	.	.	ID=MILORD.39.2474.2571;Name=MILORD.39.2474.2571;bounded_by_ta=TRUE;common_boundary=None;end=2571;ies_id=IESPGM.PTET51.1.39.1298;ies_left_dist=-1176;ies_min_dist=1176;ies_right_dist=-1189;junction_seq=ttcaaaaaacacataTActatcaatataattc;read_names=J00121:27:H3GGKBBXX:5:1218:9404:37167;sequence=TATAGATTATTTGAAAAATATTTTCTAATTTGTAAAAGTAAAATTTGAAGCATAATTAGAAAACTGTAAGTTTATATTTTTAATCACCAACCTTTATG;start=2474;subtype=MAC;support_ref=53;support_variant=1;type=CRYPTIC;
scaffold51_39_with_IES	MILORD	internal_eliminated_sequence	2481	2525	.	.	.	ID=MILORD.39.2481.2525;Name=MILORD.39.2481.2525;bounded_by_ta=TRUE;common_boundary=None;end=2525;ies_id=IESPGM.PTET51.1.39.1298;ies_left_dist=-1183;ies_min_dist=1143;ies_right_dist=-1143;junction_seq=aacacatatatagatTAattagaaaactgtaa;read_names=J00121:27:H3GGKBBXX:5:2115:22769:38064,J00121:27:H3GGKBBXX:5:1110:5030:6519;sequence=TATTTGAAAAATATTTTCTAATTTGTAAAAGTAAAATTTGAAGCA;start=2481;subtype=MAC;support_ref=52;support_variant=2;type=CRYPTIC;
scaffold51_39_with_IES	MILORD	internal_eliminated_sequence	4316	4371	.	.	.	ID=MILORD.39.4316.4371;Name=MILORD.39.4316.4371;bounded_by_ta=TRUE;common_boundary=Both;end=4371;ies_id=IESPGM.PTET51.1.39.4231;ies_left_dist=0;ies_min_dist=0;ies_right_dist=0;junction_seq=gaatatcaaaatattTAtaatcatactttcat;read_names=J00121:27:H3GGKBBXX:5:1116:11962:17931,J00121:27:H3GGKBBXX:5:2225:18264:42354,J00121:27:H3GGKBBXX:5:2226:13626:45537,J00121:27:H3GGKBBXX:5:1117:3173:1754,J00121:27:H3GGKBBXX:5:2111:30097:9262,J00121:27:H3GGKBBXX:5:2206:15889:28076,J00121:27:H3GGKBBXX:5:2115:3975:35848,J00121:27:H3GGKBBXX:5:1120:21146:20375,J00121:27:H3GGKBBXX:5:2218:17716:34090,J00121:27:H3GGKBBXX:5:2214:28392:22028,J00121:27:H3GGKBBXX:5:1221:23490:45221,J00121:27:H3GGKBBXX:5:2221:12002:19267,J00121:27:H3GGKBBXX:5:1118:9688:46698,J00121:27:H3GGKBBXX:5:1217:17076:39031,J00121:27:H3GGKBBXX:5:1118:32045:18827,J00121:27:H3GGKBBXX:5:1211:13342:22432,J00121:27:H3GGKBBXX:5:1208:6847:3196,J00121:27:H3GGKBBXX:5:2104:11911:5991,J00121:27:H3GGKBBXX:5:1203:11759:41880,J00121:27:H3GGKBBXX:5:2202:7192:43884,J00121:27:H3GGKBBXX:5:2206:22282:30398,J00121:27:H3GGKBBXX:5:2203:21876:24947,J00121:27:H3GGKBBXX:5:1225:12692:44166,J00121:27:H3GGKBBXX:5:1105:18507:20199,J00121:27:H3GGKBBXX:5:1125:21947:41176,J00121:27:H3GGKBBXX:5:1122:7649:44324,J00121:27:H3GGKBBXX:5:2210:9333:20867,J00121:27:H3GGKBBXX:5:1206:14103:24419,J00121:27:H3GGKBBXX:5:1214:5193:27057,J00121:27:H3GGKBBXX:5:1215:14133:40332,J00121:27:H3GGKBBXX:5:1225:20060:9807,J00121:27:H3GGKBBXX:5:1209:27641:12181,J00121:27:H3GGKBBXX:5:1204:12083:4251;sequence=TATATTATCGATTTGAGAGTTAATTTTATAATTATACTAATAAAATGAAACTCAAC;start=4316;subtype=IES;support_ref=8;support_variant=33;type=IES;
scaffold51_39_with_IES	MILORD	internal_eliminated_sequence	4679	4706	.	.	.	ID=MILORD.39.4679.4706;Name=MILORD.39.4679.4706;bounded_by_ta=TRUE;common_boundary=None;end=4706;ies_id=IESPGM.PTET51.1.39.4231;ies_left_dist=-363;ies_min_dist=335;ies_right_dist=-335;junction_seq=tattatgttctctctTAttgcttgagaaacta;read_names=J00121:27:H3GGKBBXX:5:1218:7557:6747,J00121:27:H3GGKBBXX:5:1223:10267:32930,J00121:27:H3GGKBBXX:5:2207:30888:11583,J00121:27:H3GGKBBXX:5:2101:8420:41721,J00121:27:H3GGKBBXX:5:2101:7151:41950,J00121:27:H3GGKBBXX:5:1128:9191:3881;sequence=TAATTAAATTAGAACTCCGAAATTTTTA;start=4679;subtype=MAC;support_ref=279;support_variant=6;type=CRYPTIC;
scaffold51_39_with_IES	MILORD	internal_eliminated_sequence	6390	6642	.	.	.	ID=MILORD.39.6390.6642;Name=MILORD.39.6390.6642;bounded_by_ta=TRUE;common_boundary=None;end=6642;ies_id=IESPGM.PTET51.1.39.4231;ies_left_dist=-2074;ies_min_dist=2074;ies_right_dist=-2271;junction_seq=ttactaaatatattaTAtatagaaattttttt;read_names=J00121:27:H3GGKBBXX:5:2114:24048:7468;sequence=TATTAAGTAAATTTATATTTTAAATATAGTATAATTGGATATTAATATATATTGACTTAAATTAGATTTTAAGGTAGACCACTCAAATGCTAAAGTTGATAGTTAACAAATCAACAACATAAGTATTTGGTGTGTGTTTTTTTTGGAGAAGGTCTCAAAAATTACAGACTTAGACAAAAGGATGAGATATGAAACATTAAAATTATTGACTTTCCATAACTAATCAAATTTGAATTTATATTTATTGTCAAAA;start=6390;subtype=MAC;support_ref=102;support_variant=1;type=CRYPTIC;
scaffold51_39_with_IES	MILORD	internal_eliminated_sequence	10992	11277	.	.	.	ID=MILORD.39.10992.11277;Name=MILORD.39.10992.11277;bounded_by_ta=TRUE;common_boundary=None;end=11277;ies_id=IESPGM.PTET51.1.39.11263;ies_left_dist=412;ies_min_dist=217;ies_right_dist=217;junction_seq=ttttattatcatttaTAattagagcatcaaat;read_names=J00121:27:H3GGKBBXX:5:1219:14661:35620,J00121:27:H3GGKBBXX:5:1218:15168:23909;sequence=TATCATGAAGGCACAACAAATCCATTATTGAATTAAATTTATATTTTATTGTATTAGATTTTTGGAATTACATGCTTATTTTTTAAGCAAATACTTGATGAAATCTATGTTTAGGAATTTATTTAAAAAGAATAGCAATTTATGTTTAAATTATTTATATTGATTTTTCAAAATTTTGTACAAAATAATGAACAACTTTATTTTTCATGATTTTTTTTGATTTCCTTCTTTTCTTAGATTGGCAGATTGCTTTTATATAGTTTTTATTCTTCAATTTGATCAAGAA;start=10992;subtype=MAC;support_ref=220;support_variant=2;type=CRYPTIC;
scaffold51_39_with_IES	MILORD	internal_eliminated_sequence	11404	11494	.	.	.	ID=MILORD.39.11404.11494;Name=MILORD.39.11404.11494;bounded_by_ta=TRUE;common_boundary=Both;end=11494;ies_id=IESPGM.PTET51.1.39.11263;ies_left_dist=0;ies_min_dist=0;ies_right_dist=0;junction_seq=cagcagcaatactaaTAtcgttatgattagcc;read_names=J00121:27:H3GGKBBXX:5:2217:18020:26213,J00121:27:H3GGKBBXX:5:2101:26260:39998,J00121:27:H3GGKBBXX:5:2223:3528:41792,J00121:27:H3GGKBBXX:5:2209:8034:39928,J00121:27:H3GGKBBXX:5:2223:23277:4585,J00121:27:H3GGKBBXX:5:2120:19664:17632,J00121:27:H3GGKBBXX:5:1201:12165:41141,J00121:27:H3GGKBBXX:5:2101:6005:30573,J00121:27:H3GGKBBXX:5:1227:9922:16788,J00121:27:H3GGKBBXX:5:2111:3173:14133,J00121:27:H3GGKBBXX:5:1214:27864:23786,J00121:27:H3GGKBBXX:5:2108:12510:3758,J00121:27:H3GGKBBXX:5:1103:12987:46715,J00121:27:H3GGKBBXX:5:2205:7720:25210,J00121:27:H3GGKBBXX:5:2120:19461:17737,J00121:27:H3GGKBBXX:5:1121:21785:21061,J00121:27:H3GGKBBXX:5:2227:9272:34969,J00121:27:H3GGKBBXX:5:2212:15290:26301,J00121:27:H3GGKBBXX:5:2220:27346:21377,J00121:27:H3GGKBBXX:5:2217:18791:21676,J00121:27:H3GGKBBXX:5:1118:15371:25351,J00121:27:H3GGKBBXX:5:2113:28199:17051,J00121:27:H3GGKBBXX:5:1113:17310:3600,J00121:27:H3GGKBBXX:5:1118:18264:6941,J00121:27:H3GGKBBXX:5:2222:25763:21658,J00121:27:H3GGKBBXX:5:2209:7060:37783,J00121:27:H3GGKBBXX:5:2217:27468:21869,J00121:27:H3GGKBBXX:5:2228:31010:17561,J00121:27:H3GGKBBXX:5:1127:12053:40420,J00121:27:H3GGKBBXX:5:1208:21359:44834,J00121:27:H3GGKBBXX:5:2126:9008:29976,J00121:27:H3GGKBBXX:5:2224:29386:29940,J00121:27:H3GGKBBXX:5:2114:25185:40139,J00121:27:H3GGKBBXX:5:1127:30269:45783,J00121:27:H3GGKBBXX:5:2207:4797:18353,J00121:27:H3GGKBBXX:5:2126:25276:4778,J00121:27:H3GGKBBXX:5:2202:8958:46487,J00121:27:H3GGKBBXX:5:1203:9820:45238,J00121:27:H3GGKBBXX:5:1227:25844:4110,J00121:27:H3GGKBBXX:5:2216:26098:12849,J00121:27:H3GGKBBXX:5:2217:30685:34899,J00121:27:H3GGKBBXX:5:1208:25641:3547,J00121:27:H3GGKBBXX:5:2212:30716:2774,J00121:27:H3GGKBBXX:5:2212:30411:13324,J00121:27:H3GGKBBXX:5:1221:4482:38205,J00121:27:H3GGKBBXX:5:2110:24434:11794,J00121:27:H3GGKBBXX:5:2116:11870:10211,J00121:27:H3GGKBBXX:5:1103:15788:18265,J00121:27:H3GGKBBXX:5:1109:6228:22344,J00121:27:H3GGKBBXX:5:2109:29548:33387,J00121:27:H3GGKBBXX:5:2216:5599:6695,J00121:27:H3GGKBBXX:5:2215:17218:22995,J00121:27:H3GGKBBXX:5:1213:12601:9754,J00121:27:H3GGKBBXX:5:2202:19065:39453,J00121:27:H3GGKBBXX:5:2122:17350:43620;sequence=TACAGTAGATTATCTGAATTTTATGTATAATTTATTATTGATTAGTAATATGACAAATGTATGAAAATGAATTGGAATTCTGATTTGCTGG;start=11404;subtype=IES;support_ref=0;support_variant=55;type=IES;
scaffold51_39_with_IES	MILORD	internal_eliminated_sequence	13181	13209	.	.	.	ID=MILORD.39.13181.13209;Name=MILORD.39.13181.13209;bounded_by_ta=TRUE;common_boundary=Both;end=13209;ies_id=IESPGM.PTET51.1.39.12949;ies_left_dist=0;ies_min_dist=0;ies_right_dist=0;junction_seq=actcgtcaaaagaatTAatgcttgggtacctg;read_names=J00121:27:H3GGKBBXX:5:1202:27245:48597,J00121:27:H3GGKBBXX:5:1106:18375:1472,J00121:27:H3GGKBBXX:5:1125:26524:33000,J00121:27:H3GGKBBXX:5:2207:20821:23927,J00121:27:H3GGKBBXX:5:2205:6857:43304,J00121:27:H3GGKBBXX:5:2210:27773:47155,J00121:27:H3GGKBBXX:5:2221:10044:47946,J00121:27:H3GGKBBXX:5:2104:17289:18476,J00121:27:H3GGKBBXX:5:2228:4005:13324,J00121:27:H3GGKBBXX:5:2205:10663:26687,J00121:27:H3GGKBBXX:5:2228:2270:36587,J00121:27:H3GGKBBXX:5:1116:24525:35022,J00121:27:H3GGKBBXX:5:2209:28178:29149,J00121:27:H3GGKBBXX:5:2208:19492:10088,J00121:27:H3GGKBBXX:5:2210:31385:35585,J00121:27:H3GGKBBXX:5:1206:15168:5059,J00121:27:H3GGKBBXX:5:1220:18091:16840,J00121:27:H3GGKBBXX:5:2208:24292:30820,J00121:27:H3GGKBBXX:5:1219:19999:11601,J00121:27:H3GGKBBXX:5:2101:25743:46768,J00121:27:H3GGKBBXX:5:2206:18467:35426,J00121:27:H3GGKBBXX:5:2116:14935:13412,J00121:27:H3GGKBBXX:5:1110:8674:7978,J00121:27:H3GGKBBXX:5:1211:7831:46328,J00121:27:H3GGKBBXX:5:2225:22221:39541,J00121:27:H3GGKBBXX:5:1214:6137:40930,J00121:27:H3GGKBBXX:5:1121:21775:5112,J00121:27:H3GGKBBXX:5:1121:1986:18546,J00121:27:H3GGKBBXX:5:2117:3650:21993;sequence=TACAGTGCAATTCTACACTATTTTTACTG;start=13181;subtype=IES;support_ref=6;support_variant=29;type=IES;
scaffold51_39_with_IES	MILORD	internal_eliminated_sequence	15442	15470	.	.	.	ID=MILORD.39.15442.15470;Name=MILORD.39.15442.15470;bounded_by_ta=TRUE;common_boundary=None;end=15470;ies_id=IESPGM.PTET51.1.39.12949;ies_left_dist=-2261;ies_min_dist=2261;ies_right_dist=-2261;junction_seq=atttttaagataatgTAagattttcgcttttt;read_names=J00121:27:H3GGKBBXX:5:1116:9790:35866;sequence=TATTTTGCAATAATCAATATTTTCTGATA;start=15442;subtype=MAC;support_ref=99;support_variant=1;type=CRYPTIC;
scaffold51_39_with_IES	MILORD	internal_eliminated_sequence	21612	21658	.	.	.	ID=MILORD.39.21612.21658;Name=MILORD.39.21612.21658;bounded_by_ta=TRUE;common_boundary=Both;end=21658;ies_id=IESPGM.PTET51.1.39.21351;ies_left_dist=0;ies_min_dist=0;ies_right_dist=0;junction_seq=ttattttctatatatTAtcattatcatttaga;read_names=J00121:27:H3GGKBBXX:5:2202:21136:43919,J00121:27:H3GGKBBXX:5:2213:20060:26090,J00121:27:H3GGKBBXX:5:1114:15047:23663,J00121:27:H3GGKBBXX:5:1207:9201:25316,J00121:27:H3GGKBBXX:5:1101:5183:15680,J00121:27:H3GGKBBXX:5:2216:25337:29466,J00121:27:H3GGKBBXX:5:1217:1458:18511,J00121:27:H3GGKBBXX:5:2215:5751:33440,J00121:27:H3GGKBBXX:5:1123:7486:47841,J00121:27:H3GGKBBXX:5:2113:21085:46645,J00121:27:H3GGKBBXX:5:1215:20628:42794,J00121:27:H3GGKBBXX:5:1218:11109:1508,J00121:27:H3GGKBBXX:5:2106:4371:23733,J00121:27:H3GGKBBXX:5:2103:11606:45942,J00121:27:H3GGKBBXX:5:1219:12286:38750,J00121:27:H3GGKBBXX:5:2206:4026:36077,J00121:27:H3GGKBBXX:5:2212:9080:21623,J00121:27:H3GGKBBXX:5:1120:12165:43497,J00121:27:H3GGKBBXX:5:1224:11383:9789,J00121:27:H3GGKBBXX:5:2121:21440:6079,J00121:27:H3GGKBBXX:5:1108:4076:48579,J00121:27:H3GGKBBXX:5:2106:24759:47243,J00121:27:H3GGKBBXX:5:2217:30025:4637,J00121:27:H3GGKBBXX:5:1105:12236:40666,J00121:27:H3GGKBBXX:5:1116:11119:41932,J00121:27:H3GGKBBXX:5:2217:2777:41124,J00121:27:H3GGKBBXX:5:1108:9019:36429,J00121:27:H3GGKBBXX:5:2216:21399:19654,J00121:27:H3GGKBBXX:5:2217:2686:41106,J00121:27:H3GGKBBXX:5:1220:12053:20621,J00121:27:H3GGKBBXX:5:1204:7324:40139,J00121:27:H3GGKBBXX:5:2223:8481:25896;sequence=TACAGTGCGTTCCTTGAGTTTCAATAGGTCCTTCTTTGTATCGAGTG;start=21612;subtype=IES;support_ref=0;support_variant=32;type=IES;
scaffold51_39_with_IES	MILORD	internal_eliminated_sequence	22244	22300	.	.	.	ID=MILORD.39.22244.22300;Name=MILORD.39.22244.22300;bounded_by_ta=TRUE;common_boundary=Both;end=22300;ies_id=IESPGM.PTET51.1.39.21936;ies_left_dist=0;ies_min_dist=0;ies_right_dist=0;junction_seq=gtgcaaggattgatgTAtattaatccaggttg;read_names=J00121:27:H3GGKBBXX:5:2212:13595:14889,J00121:27:H3GGKBBXX:5:1206:20699:41018,J00121:27:H3GGKBBXX:5:2102:20182:3125,J00121:27:H3GGKBBXX:5:1207:13271:11055,J00121:27:H3GGKBBXX:5:1127:26281:17069,J00121:27:H3GGKBBXX:5:1124:6542:35339,J00121:27:H3GGKBBXX:5:2107:4848:38556,J00121:27:H3GGKBBXX:5:1112:20029:2299,J00121:27:H3GGKBBXX:5:1121:10886:6466,J00121:27:H3GGKBBXX:5:1202:20740:21254,J00121:27:H3GGKBBXX:5:2102:26118:34688,J00121:27:H3GGKBBXX:5:1228:29143:2228,J00121:27:H3GGKBBXX:5:1222:10307:12040,J00121:27:H3GGKBBXX:5:2103:22343:8559,J00121:27:H3GGKBBXX:5:1225:14468:8523,J00121:27:H3GGKBBXX:5:1105:7131:7029,J00121:27:H3GGKBBXX:5:2115:15950:38205,J00121:27:H3GGKBBXX:5:2120:16062:28200,J00121:27:H3GGKBBXX:5:2224:12388:17438,J00121:27:H3GGKBBXX:5:2225:10490:39189,J00121:27:H3GGKBBXX:5:1128:10155:31822,J00121:27:H3GGKBBXX:5:1118:20253:16331,J00121:27:H3GGKBBXX:5:1220:19613:14238,J00121:27:H3GGKBBXX:5:2205:28219:20814,J00121:27:H3GGKBBXX:5:2222:2240:6747,J00121:27:H3GGKBBXX:5:1205:25530:21922,J00121:27:H3GGKBBXX:5:2224:27174:13834,J00121:27:H3GGKBBXX:5:1219:14235:35585,J00121:27:H3GGKBBXX:5:1208:19390:46029,J00121:27:H3GGKBBXX:5:1126:17980:11266,J00121:27:H3GGKBBXX:5:1126:25459:24261,J00121:27:H3GGKBBXX:5:1205:21349:26177;sequence=TATTGTGGGAATCCTAAACTCTCATTACGAAAGCATGGAAATAATCGAAAGCGACAA;start=22244;subtype=IES;support_ref=2;support_variant=32;type=IES;
scaffold51_39_with_IES	MILORD	internal_eliminated_sequence	29403	29482	.	.	.	ID=MILORD.39.29403.29482;Name=MILORD.39.29403.29482;bounded_by_ta=TRUE;common_boundary=Both;end=29482;ies_id=IESPGM.PTET51.1.39.29038;ies_left_dist=0;ies_min_dist=0;ies_right_dist=0;junction_seq=aataagcagacataaTAcaagccagattactt;read_names=J00121:27:H3GGKBBXX:5:1117:25185:7187,J00121:27:H3GGKBBXX:5:2221:19553:34284,J00121:27:H3GGKBBXX:5:2212:28128:18933,J00121:27:H3GGKBBXX:5:1123:23794:2598,J00121:27:H3GGKBBXX:5:1228:7436:9807,J00121:27:H3GGKBBXX:5:2228:11170:26863,J00121:27:H3GGKBBXX:5:2108:18193:35339,J00121:27:H3GGKBBXX:5:1111:18619:38257,J00121:27:H3GGKBBXX:5:2221:13464:46768,J00121:27:H3GGKBBXX:5:1120:9638:21535,J00121:27:H3GGKBBXX:5:1204:10987:18564,J00121:27:H3GGKBBXX:5:1212:6573:26986,J00121:27:H3GGKBBXX:5:1108:11109:46311,J00121:27:H3GGKBBXX:5:1203:13129:17245,J00121:27:H3GGKBBXX:5:2118:25915:40209,J00121:27:H3GGKBBXX:5:1214:14692:4866,J00121:27:H3GGKBBXX:5:1109:18061:32015,J00121:27:H3GGKBBXX:5:1220:17005:21254,J00121:27:H3GGKBBXX:5:2120:18020:3600,J00121:27:H3GGKBBXX:5:1108:9475:30503,J00121:27:H3GGKBBXX:5:2210:6634:44253,J00121:27:H3GGKBBXX:5:2128:7801:3407,J00121:27:H3GGKBBXX:5:2209:12317:13552,J00121:27:H3GGKBBXX:5:1208:8065:16524,J00121:27:H3GGKBBXX:5:1214:2950:20357,J00121:27:H3GGKBBXX:5:2119:16995:2211,J00121:27:H3GGKBBXX:5:2110:22698:17087,J00121:27:H3GGKBBXX:5:1222:21542:2211;sequence=TACACTAAATGTTTTAAGGAATTATAGTATTCTCTATTGCATTATTTTGTGAAATTCCAAAATTCATCTAGCATTGAGTG;start=29403;subtype=IES;support_ref=8;support_variant=28;type=IES;
scaffold51_39_with_IES	MILORD	internal_eliminated_sequence	29755	29809	.	.	.	ID=MILORD.39.29755.29809;Name=MILORD.39.29755.29809;bounded_by_ta=TRUE;common_boundary=None;end=29809;ies_id=IESPGM.PTET51.1.39.29038;ies_left_dist=-352;ies_min_dist=327;ies_right_dist=-327;junction_seq=cggtgtggtttatgcTActgggatcataaaac;read_names=J00121:27:H3GGKBBXX:5:1115:28341:13078,J00121:27:H3GGKBBXX:5:2226:4655:15047;sequence=TACAGTAGAATAAAAAATTTCAATTATGAATTATGTTTGGGTAAAGTAGATATAG;start=29755;subtype=MAC;support_ref=72;support_variant=2;type=CRYPTIC;
scaffold51_39_with_IES	MILORD	internal_eliminated_sequence	34741	34800	.	.	.	ID=MILORD.39.34741.34800;Name=MILORD.39.34741.34800;bounded_by_ta=TRUE;common_boundary=Both;end=34800;ies_id=IESPGM.PTET51.1.39.34296;ies_left_dist=0;ies_min_dist=0;ies_right_dist=0;junction_seq=gcaccctcataaaaaTActcaccaatttggca;read_names=J00121:27:H3GGKBBXX:5:2207:14072:14801,J00121:27:H3GGKBBXX:5:2125:29254:39945,J00121:27:H3GGKBBXX:5:2125:30056:25369,J00121:27:H3GGKBBXX:5:1114:26433:23768,J00121:27:H3GGKBBXX:5:2116:17218:24542,J00121:27:H3GGKBBXX:5:1214:16163:44377,J00121:27:H3GGKBBXX:5:2213:7669:31769,J00121:27:H3GGKBBXX:5:1115:11951:3846,J00121:27:H3GGKBBXX:5:1128:27458:15944,J00121:27:H3GGKBBXX:5:2211:10094:41598,J00121:27:H3GGKBBXX:5:2201:8572:5939,J00121:27:H3GGKBBXX:5:2125:29914:40877,J00121:27:H3GGKBBXX:5:1119:9617:39119,J00121:27:H3GGKBBXX:5:2214:11789:29870,J00121:27:H3GGKBBXX:5:1227:16924:43269,J00121:27:H3GGKBBXX:5:2120:28818:19285,J00121:27:H3GGKBBXX:5:2201:18426:18124,J00121:27:H3GGKBBXX:5:2211:8186:42267,J00121:27:H3GGKBBXX:5:1109:7801:29255,J00121:27:H3GGKBBXX:5:1211:20841:21922,J00121:27:H3GGKBBXX:5:2225:3407:1595,J00121:27:H3GGKBBXX:5:1109:11951:2545,J00121:27:H3GGKBBXX:5:1115:27752:45326,J00121:27:H3GGKBBXX:5:1127:10348:8101,J00121:27:H3GGKBBXX:5:1108:15026:20111,J00121:27:H3GGKBBXX:5:2111:26403:12251,J00121:27:H3GGKBBXX:5:1224:6857:30151,J00121:27:H3GGKBBXX:5:1108:12033:3881;sequence=TATGGTTCATTTTAACTTCTTTTATATTTTAAATAACACCAAAGATTGGTTGATCGACAA;start=34741;subtype=IES;support_ref=58;support_variant=28;type=IES;
scaffold51_39_with_IES	MILORD	internal_eliminated_sequence	35615	35690	.	.	.	ID=MILORD.39.35615.35690;Name=MILORD.39.35615.35690;bounded_by_ta=TRUE;common_boundary=Both;end=35690;ies_id=IESPGM.PTET51.1.39.35110;ies_left_dist=0;ies_min_dist=0;ies_right_dist=0;junction_seq=cattggcacttgaatTAgacaagagattaaag;read_names=J00121:27:H3GGKBBXX:5:1219:14062:15311,J00121:27:H3GGKBBXX:5:2125:32197:31154,J00121:27:H3GGKBBXX:5:2114:6999:40069,J00121:27:H3GGKBBXX:5:2206:12794:2316,J00121:27:H3GGKBBXX:5:1105:22526:7082,J00121:27:H3GGKBBXX:5:2128:20679:42882,J00121:27:H3GGKBBXX:5:1209:15128:29501,J00121:27:H3GGKBBXX:5:1106:12997:20006,J00121:27:H3GGKBBXX:5:1226:2899:27338,J00121:27:H3GGKBBXX:5:1117:2077:24155,J00121:27:H3GGKBBXX:5:1119:16691:8224,J00121:27:H3GGKBBXX:5:2223:14590:9051,J00121:27:H3GGKBBXX:5:2119:8613:29852,J00121:27:H3GGKBBXX:5:2101:11302:7961,J00121:27:H3GGKBBXX:5:2104:10784:20850,J00121:27:H3GGKBBXX:5:1113:21755:19882,J00121:27:H3GGKBBXX:5:2208:32552:45168,J00121:27:H3GGKBBXX:5:1115:1692:47190,J00121:27:H3GGKBBXX:5:2217:2412:22379,J00121:27:H3GGKBBXX:5:2112:30320:17139,J00121:27:H3GGKBBXX:5:1119:5081:26934,J00121:27:H3GGKBBXX:5:2123:28189:42601,J00121:27:H3GGKBBXX:5:1213:19654:46381,J00121:27:H3GGKBBXX:5:2218:9526:28024,J00121:27:H3GGKBBXX:5:1108:15087:27496,J00121:27:H3GGKBBXX:5:1120:27336:20164,J00121:27:H3GGKBBXX:5:2124:17279:32982,J00121:27:H3GGKBBXX:5:2110:25256:38750,J00121:27:H3GGKBBXX:5:2210:25560:16172,J00121:27:H3GGKBBXX:5:2128:11109:42056,J00121:27:H3GGKBBXX:5:2227:7395:38855,J00121:27:H3GGKBBXX:5:1216:16417:42038,J00121:27:H3GGKBBXX:5:2119:16670:29395,J00121:27:H3GGKBBXX:5:1228:15656:14133,J00121:27:H3GGKBBXX:5:2207:6664:46451,J00121:27:H3GGKBBXX:5:1117:2027:24314,J00121:27:H3GGKBBXX:5:1214:11982:5165,J00121:27:H3GGKBBXX:5:1205:23947:14748,J00121:27:H3GGKBBXX:5:1222:25743:26195,J00121:27:H3GGKBBXX:5:2207:14326:33000,J00121:27:H3GGKBBXX:5:2212:13585:21096,J00121:27:H3GGKBBXX:5:2202:16275:3600,J00121:27:H3GGKBBXX:5:1121:12408:34811,J00121:27:H3GGKBBXX:5:1210:10835:41792,J00121:27:H3GGKBBXX:5:1204:11495:27180,J00121:27:H3GGKBBXX:5:1209:3386:5640,J00121:27:H3GGKBBXX:5:2205:18994:29448,J00121:27:H3GGKBBXX:5:1110:25997:2545,J00121:27:H3GGKBBXX:5:2226:25915:27021,J00121:27:H3GGKBBXX:5:2111:7334:5411;sequence=TACAGAAGTAATCTTTAAAATTTGAAGTTTTTACTTACTATAATTATATTTCCTCAATTATTCTTTTCTCCAATTG;start=35615;subtype=IES;support_ref=52;support_variant=50;type=IES;
scaffold51_39_with_IES	MILORD	internal_eliminated_sequence	42477	42506	.	.	.	ID=MILORD.39.42477.42506;Name=MILORD.39.42477.42506;bounded_by_ta=TRUE;common_boundary=Both;end=42506;ies_id=IESPGM.PTET51.1.39.41896;ies_left_dist=0;ies_min_dist=0;ies_right_dist=0;junction_seq=aatacttgaggtctgTAcaatatgagaattgg;read_names=J00121:27:H3GGKBBXX:5:2210:29934:34336,J00121:27:H3GGKBBXX:5:2217:11911:43972,J00121:27:H3GGKBBXX:5:2210:24180:41211,J00121:27:H3GGKBBXX:5:1201:26159:31242,J00121:27:H3GGKBBXX:5:2217:3285:46539,J00121:27:H3GGKBBXX:5:2224:17513:30784,J00121:27:H3GGKBBXX:5:2226:7263:46750,J00121:27:H3GGKBBXX:5:1112:20232:2088,J00121:27:H3GGKBBXX:5:1109:26697:18845,J00121:27:H3GGKBBXX:5:2213:18670:29589,J00121:27:H3GGKBBXX:5:1108:9080:9315,J00121:27:H3GGKBBXX:5:2116:25875:9438,J00121:27:H3GGKBBXX:5:2224:20943:22379,J00121:27:H3GGKBBXX:5:1209:16325:18564,J00121:27:H3GGKBBXX:5:1212:14692:3002,J00121:27:H3GGKBBXX:5:2226:31477:34266,J00121:27:H3GGKBBXX:5:1116:11444:44429,J00121:27:H3GGKBBXX:5:2219:10084:34336,J00121:27:H3GGKBBXX:5:1120:12418:21711,J00121:27:H3GGKBBXX:5:2222:12895:22819,J00121:27:H3GGKBBXX:5:2117:31274:15205,J00121:27:H3GGKBBXX:5:2206:10845:17825,J00121:27:H3GGKBBXX:5:2210:11180:35004,J00121:27:H3GGKBBXX:5:1110:13717:33387,J00121:27:H3GGKBBXX:5:2203:25763:15926,J00121:27:H3GGKBBXX:5:2209:22790:2510,J00121:27:H3GGKBBXX:5:2123:29315:13042,J00121:27:H3GGKBBXX:5:1219:12631:43603,J00121:27:H3GGKBBXX:5:2107:26524:40455,J00121:27:H3GGKBBXX:5:1101:13849:38996,J00121:27:H3GGKBBXX:5:1220:8085:37273,J00121:27:H3GGKBBXX:5:1203:14042:5394,J00121:27:H3GGKBBXX:5:1127:28706:11917,J00121:27:H3GGKBBXX:5:2208:31883:26459,J00121:27:H3GGKBBXX:5:1128:11901:6290,J00121:27:H3GGKBBXX:5:2211:29538:2211,J00121:27:H3GGKBBXX:5:1211:27996:5868,J00121:27:H3GGKBBXX:5:1215:25530:15592,J00121:27:H3GGKBBXX:5:2110:14742:47331,J00121:27:H3GGKBBXX:5:2224:23794:31013,J00121:27:H3GGKBBXX:5:2216:12773:25632,J00121:27:H3GGKBBXX:5:1213:20780:39752,J00121:27:H3GGKBBXX:5:2116:20841:40104,J00121:27:H3GGKBBXX:5:2227:17980:41897,J00121:27:H3GGKBBXX:5:1202:26534:16559,J00121:27:H3GGKBBXX:5:1205:8623:1349,J00121:27:H3GGKBBXX:5:2202:5913:32033,J00121:27:H3GGKBBXX:5:1225:26616:38046,J00121:27:H3GGKBBXX:5:1107:6867:30345,J00121:27:H3GGKBBXX:5:2228:3802:46205,J00121:27:H3GGKBBXX:5:1209:3244:28709,J00121:27:H3GGKBBXX:5:1217:27062:33369,J00121:27:H3GGKBBXX:5:1127:16336:1244,J00121:27:H3GGKBBXX:5:2110:13981:37994,J00121:27:H3GGKBBXX:5:2102:19745:23645,J00121:27:H3GGKBBXX:5:2227:26880:30837,J00121:27:H3GGKBBXX:5:2215:10764:14484,J00121:27:H3GGKBBXX:5:2211:29295:44341,J00121:27:H3GGKBBXX:5:2114:27123:4180,J00121:27:H3GGKBBXX:5:2209:18385:3037,J00121:27:H3GGKBBXX:5:2203:2108:18652;sequence=TATAGATAATATTGCCAACTGATAGTTCTA;start=42477;subtype=IES;support_ref=0;support_variant=61;type=IES;
scaffold51_39_with_IES	MILORD	internal_eliminated_sequence	43655	43790	.	.	.	ID=MILORD.39.43655.43790;Name=MILORD.39.43655.43790;bounded_by_ta=TRUE;common_boundary=RIGHT;end=43790;ies_id=IESPGM.PTET51.1.39.43101;ies_left_dist=57;ies_min_dist=0;ies_right_dist=0;junction_seq=aagtttttattattgTAtttctcatttgttta;read_names=J00121:27:H3GGKBBXX:5:1112:6532:10633;sequence=TAAGGCTAATTCGTATGCGTATGTTGATCTGATGGATTAGAAGTCTTTAATCCCAGGTATTATTAGAAATTTAATCTTTATATTTTTCAATAGTCAAGTAAAAGGTGAAATAATGGATTGATAATTCTTCATACTG;start=43655;subtype=PARTIAL_EXTERNAL;support_ref=77;support_variant=1;type=ALTERNATIVE;
scaffold51_39_with_IES	MILORD	internal_eliminated_sequence	43712	43790	.	.	.	ID=MILORD.39.43712.43790;Name=MILORD.39.43712.43790;bounded_by_ta=TRUE;common_boundary=Both;end=43790;ies_id=IESPGM.PTET51.1.39.43101;ies_left_dist=0;ies_min_dist=0;ies_right_dist=0;junction_seq=gtctttaatcccaggTAtttctcatttgttta;read_names=J00121:27:H3GGKBBXX:5:2119:11931:10422,J00121:27:H3GGKBBXX:5:1222:17137:45713,J00121:27:H3GGKBBXX:5:2110:21450:4444,J00121:27:H3GGKBBXX:5:1128:15442:31382,J00121:27:H3GGKBBXX:5:1128:24525:32842,J00121:27:H3GGKBBXX:5:1102:18832:12673,J00121:27:H3GGKBBXX:5:2116:20709:11249,J00121:27:H3GGKBBXX:5:1105:17076:11214,J00121:27:H3GGKBBXX:5:2105:4827:6097,J00121:27:H3GGKBBXX:5:1102:18690:12427,J00121:27:H3GGKBBXX:5:1203:13839:8277,J00121:27:H3GGKBBXX:5:2214:10825:17403,J00121:27:H3GGKBBXX:5:2108:23825:42143,J00121:27:H3GGKBBXX:5:1202:25347:25826,J00121:27:H3GGKBBXX:5:2102:18436:22608,J00121:27:H3GGKBBXX:5:2227:19867:17315,J00121:27:H3GGKBBXX:5:1117:18274:10616,J00121:27:H3GGKBBXX:5:2106:7760:23979,J00121:27:H3GGKBBXX:5:2204:10490:12110,J00121:27:H3GGKBBXX:5:2219:31467:21553,J00121:27:H3GGKBBXX:5:2210:16965:19425,J00121:27:H3GGKBBXX:5:1207:7121:42073,J00121:27:H3GGKBBXX:5:1204:9546:23593;sequence=TATTATTAGAAATTTAATCTTTATATTTTTCAATAGTCAAGTAAAAGGTGAAATAATGGATTGATAATTCTTCATACTG;start=43712;subtype=IES;support_ref=132;support_variant=23;type=IES;
scaffold51_39_with_IES	MILORD	internal_eliminated_sequence	44501	44566	.	.	.	ID=MILORD.39.44501.44566;Name=MILORD.39.44501.44566;bounded_by_ta=TRUE;common_boundary=Both;end=44566;ies_id=IESPGM.PTET51.1.39.43811;ies_left_dist=0;ies_min_dist=0;ies_right_dist=0;junction_seq=aggattctaaattgaTAgcagctgcggcagct;read_names=J00121:27:H3GGKBBXX:5:1107:32167:37712,J00121:27:H3GGKBBXX:5:1109:20303:31259,J00121:27:H3GGKBBXX:5:2101:10094:38328,J00121:27:H3GGKBBXX:5:1123:16457:23610,J00121:27:H3GGKBBXX:5:2204:28919:24560,J00121:27:H3GGKBBXX:5:1210:27011:1525,J00121:27:H3GGKBBXX:5:2107:9404:14695,J00121:27:H3GGKBBXX:5:2224:15656:46205,J00121:27:H3GGKBBXX:5:2120:26189:23346,J00121:27:H3GGKBBXX:5:2201:4076:44711,J00121:27:H3GGKBBXX:5:1207:21613:27303,J00121:27:H3GGKBBXX:5:1207:20750:26512,J00121:27:H3GGKBBXX:5:2115:18761:43040;sequence=TAAAGTCATTTTGAGGTATTTAACAAAAATTAATGCAACAATCAATAAAATCCACTTATCTTACTG;start=44501;subtype=IES;support_ref=68;support_variant=13;type=IES;
scaffold51_39_with_IES	MILORD	internal_eliminated_sequence	45917	45962	.	.	.	ID=MILORD.39.45917.45962;Name=MILORD.39.45917.45962;bounded_by_ta=TRUE;common_boundary=Both;end=45962;ies_id=IESPGM.PTET51.1.39.45161;ies_left_dist=0;ies_min_dist=0;ies_right_dist=0;junction_seq=ccaactcacagattaTAataatagcgaatggc;read_names=J00121:27:H3GGKBBXX:5:1113:26778:27215,J00121:27:H3GGKBBXX:5:2214:14357:2914,J00121:27:H3GGKBBXX:5:2118:5507:43497,J00121:27:H3GGKBBXX:5:2226:3275:46205,J00121:27:H3GGKBBXX:5:2120:12012:4374,J00121:27:H3GGKBBXX:5:1202:26047:45185,J00121:27:H3GGKBBXX:5:2222:22242:24736,J00121:27:H3GGKBBXX:5:2114:13971:3055,J00121:27:H3GGKBBXX:5:1216:7202:37959,J00121:27:H3GGKBBXX:5:1108:5863:29202;sequence=TATAGTGAATTTGGGAATTAGTTATAGAAGGTTCAGGATTCAACTG;start=45917;subtype=IES;support_ref=0;support_variant=10;type=IES;
scaffold51_39_with_IES	MILORD	internal_eliminated_sequence	45996	46023	.	.	.	ID=MILORD.39.45996.46023;Name=MILORD.39.45996.46023;bounded_by_ta=TRUE;common_boundary=Both;end=46023;ies_id=IESPGM.PTET51.1.39.45194;ies_left_dist=0;ies_min_dist=0;ies_right_dist=0;junction_seq=acaataaatctgaatTAatagaattaggaggc;read_names=J00121:27:H3GGKBBXX:5:1121:26859:23804,J00121:27:H3GGKBBXX:5:1216:28229:33668,J00121:27:H3GGKBBXX:5:1112:13951:37202,J00121:27:H3GGKBBXX:5:2214:17046:26213,J00121:27:H3GGKBBXX:5:2201:12926:46750,J00121:27:H3GGKBBXX:5:1123:19715:12902,J00121:27:H3GGKBBXX:5:2227:14549:5780,J00121:27:H3GGKBBXX:5:2110:27143:12620;sequence=TATAGTGGGGTTTGCATTTTTGCAACTA;start=45996;subtype=IES;support_ref=0;support_variant=8;type=IES;
scaffold51_39_with_IES	MILORD	internal_eliminated_sequence	46487	46516	.	.	.	ID=MILORD.39.46487.46516;Name=MILORD.39.46487.46516;bounded_by_ta=TRUE;common_boundary=None;end=46516;ies_id=IESPGM.PTET51.1.39.45194;ies_left_dist=-491;ies_min_dist=491;ies_right_dist=-493;junction_seq=ttccaaggattatcaTAtctctatagaagctt;read_names=J00121:27:H3GGKBBXX:5:1201:18314:32455;sequence=TAAAAATAATTTTTAAATTTATGTAAGCTT;start=46487;subtype=MAC;support_ref=82;support_variant=1;type=CRYPTIC;
scaffold51_39_with_IES	MILORD	internal_eliminated_sequence	47110	47155	.	.	.	ID=MILORD.39.47110.47155;Name=MILORD.39.47110.47155;bounded_by_ta=TRUE;common_boundary=Both;end=47155;ies_id=IESPGM.PTET51.1.39.46280;ies_left_dist=0;ies_min_dist=0;ies_right_dist=0;junction_seq=attttgtaaggttcaTAgcagaaaagttgtta;read_names=J00121:27:H3GGKBBXX:5:1202:4178:24525,J00121:27:H3GGKBBXX:5:1219:3325:34899,J00121:27:H3GGKBBXX:5:2124:11414:41880,J00121:27:H3GGKBBXX:5:2201:2950:17298,J00121:27:H3GGKBBXX:5:2228:7395:14906,J00121:27:H3GGKBBXX:5:2202:5122:2738,J00121:27:H3GGKBBXX:5:2223:14894:9578,J00121:27:H3GGKBBXX:5:1218:9851:31435,J00121:27:H3GGKBBXX:5:1220:6563:10018,J00121:27:H3GGKBBXX:5:2107:5487:35339,J00121:27:H3GGKBBXX:5:2126:27062:4462,J00121:27:H3GGKBBXX:5:2107:11028:8365,J00121:27:H3GGKBBXX:5:1102:7892:9860,J00121:27:H3GGKBBXX:5:2122:13890:37484,J00121:27:H3GGKBBXX:5:2115:15676:17087,J00121:27:H3GGKBBXX:5:1222:25784:25070,J00121:27:H3GGKBBXX:5:1120:15676:12515,J00121:27:H3GGKBBXX:5:1128:9638:8488,J00121:27:H3GGKBBXX:5:2203:5690:11284,J00121:27:H3GGKBBXX:5:1224:23358:16155,J00121:27:H3GGKBBXX:5:1226:20192:42319;sequence=TACAGTCGGTCCCATCTGTGAGTTTATCGATTTTATCAAAGTACTG;start=47110;subtype=IES;support_ref=6;support_variant=21;type=IES;
scaffold51_39_with_IES	MILORD	internal_eliminated_sequence	48611	48667	.	.	.	ID=MILORD.39.48611.48667;Name=MILORD.39.48611.48667;bounded_by_ta=TRUE;common_boundary=Both;end=48667;ies_id=IESPGM.PTET51.1.39.47735;ies_left_dist=0;ies_min_dist=0;ies_right_dist=0;junction_seq=ttctggcactaaaatTAcatttgtctctaata;read_names=J00121:27:H3GGKBBXX:5:1227:14489:35391,J00121:27:H3GGKBBXX:5:2205:15747:38978,J00121:27:H3GGKBBXX:5:2209:21339:42935,J00121:27:H3GGKBBXX:5:1204:16386:44095,J00121:27:H3GGKBBXX:5:1112:16792:21623,J00121:27:H3GGKBBXX:5:2207:16914:11038,J00121:27:H3GGKBBXX:5:2207:16843:11161,J00121:27:H3GGKBBXX:5:1224:13362:43955,J00121:27:H3GGKBBXX:5:1123:19928:13799,J00121:27:H3GGKBBXX:5:1217:22810:19003,J00121:27:H3GGKBBXX:5:2202:26037:17843,J00121:27:H3GGKBBXX:5:1207:27600:13412,J00121:27:H3GGKBBXX:5:1213:20841:46997;sequence=TATTGTCATCATCAATTTTTAACAGTGAAATTGGATTTCAGCATTTCTGTTTCACAA;start=48611;subtype=IES;support_ref=104;support_variant=13;type=IES;
scaffold51_39_with_IES	MILORD	internal_eliminated_sequence	49423	49479	.	.	.	ID=MILORD.39.49423.49479;Name=MILORD.39.49423.49479;bounded_by_ta=TRUE;common_boundary=Both;end=49479;ies_id=IESPGM.PTET51.1.39.48490;ies_left_dist=0;ies_min_dist=0;ies_right_dist=0;junction_seq=ttaatgaagaagtaaTAgaataagaggttcaa;read_names=J00121:27:H3GGKBBXX:5:1209:24789:17896,J00121:27:H3GGKBBXX:5:2212:6319:45924,J00121:27:H3GGKBBXX:5:2227:14164:27092,J00121:27:H3GGKBBXX:5:2115:13920:8383,J00121:27:H3GGKBBXX:5:1116:10551:33844,J00121:27:H3GGKBBXX:5:1112:19004:20568,J00121:27:H3GGKBBXX:5:1213:21399:1191,J00121:27:H3GGKBBXX:5:1203:12794:37730,J00121:27:H3GGKBBXX:5:1213:21308:1877,J00121:27:H3GGKBBXX:5:1208:15788:32050,J00121:27:H3GGKBBXX:5:1201:23531:48280,J00121:27:H3GGKBBXX:5:1106:15341:28041,J00121:27:H3GGKBBXX:5:2122:23784:47594,J00121:27:H3GGKBBXX:5:2220:12540:31699,J00121:27:H3GGKBBXX:5:1103:19573:47753,J00121:27:H3GGKBBXX:5:2222:13321:27285,J00121:27:H3GGKBBXX:5:1116:25195:7345,J00121:27:H3GGKBBXX:5:1207:9485:5306,J00121:27:H3GGKBBXX:5:1220:7902:39172,J00121:27:H3GGKBBXX:5:2107:17594:11970,J00121:27:H3GGKBBXX:5:1211:13200:22151,J00121:27:H3GGKBBXX:5:1124:12936:23768,J00121:27:H3GGKBBXX:5:2225:12144:34530,J00121:27:H3GGKBBXX:5:1124:14042:28815,J00121:27:H3GGKBBXX:5:2112:8714:39629,J00121:27:H3GGKBBXX:5:1204:23023:23206,J00121:27:H3GGKBBXX:5:2202:9191:24806,J00121:27:H3GGKBBXX:5:2207:2970:17755,J00121:27:H3GGKBBXX:5:2106:21054:13781,J00121:27:H3GGKBBXX:5:1119:14925:27567,J00121:27:H3GGKBBXX:5:2113:1834:27356,J00121:27:H3GGKBBXX:5:1214:10693:34442,J00121:27:H3GGKBBXX:5:1220:7811:39260;sequence=TACAGTAAAGTAGAACATAATTTCCTTTATCCACAAGAGAAGTACATAAACCAACTG;start=49423;subtype=IES;support_ref=2;support_variant=33;type=IES;
scaffold51_39_with_IES	MILORD	internal_eliminated_sequence	49683	49726	.	.	.	ID=MILORD.39.49683.49726;Name=MILORD.39.49683.49726;bounded_by_ta=TRUE;common_boundary=Both;end=49726;ies_id=IESPGM.PTET51.1.39.48693;ies_left_dist=0;ies_min_dist=0;ies_right_dist=0;junction_seq=gaaaacactatgtggTActttagactacttat;read_names=J00121:27:H3GGKBBXX:5:2224:12743:35602;sequence=TATAGTTCATTAAATTTATAAAGCATTCATATTGGATATGATTG;start=49683;subtype=IES;support_ref=1;support_variant=1;type=IES;
scaffold51_39_with_IES	MILORD	internal_eliminated_sequence	49775	49819	.	.	.	ID=MILORD.39.49775.49819;Name=MILORD.39.49775.49819;bounded_by_ta=TRUE;common_boundary=Both;end=49819;ies_id=IESPGM.PTET51.1.39.48741;ies_left_dist=0;ies_min_dist=0;ies_right_dist=0;junction_seq=ttatcaacctcatgaTAatagagtggatgttt;read_names=J00121:27:H3GGKBBXX:5:2216:14692:37114,J00121:27:H3GGKBBXX:5:2101:12581:14432,J00121:27:H3GGKBBXX:5:1218:21268:46117,J00121:27:H3GGKBBXX:5:1125:26149:42407,J00121:27:H3GGKBBXX:5:2213:10784:28305,J00121:27:H3GGKBBXX:5:1204:27204:10124,J00121:27:H3GGKBBXX:5:1105:5852:43497,J00121:27:H3GGKBBXX:5:2225:13261:20533,J00121:27:H3GGKBBXX:5:1204:30360:36798,J00121:27:H3GGKBBXX:5:2126:29873:45133,J00121:27:H3GGKBBXX:5:1116:19268:10405,J00121:27:H3GGKBBXX:5:2204:15980:25914,J00121:27:H3GGKBBXX:5:1104:5294:38838,J00121:27:H3GGKBBXX:5:1108:16640:42565,J00121:27:H3GGKBBXX:5:2124:20090:12673,J00121:27:H3GGKBBXX:5:2226:8816:16172,J00121:27:H3GGKBBXX:5:2226:17158:13359,J00121:27:H3GGKBBXX:5:2224:29762:5446,J00121:27:H3GGKBBXX:5:2202:17675:25580,J00121:27:H3GGKBBXX:5:2111:19624:3354,J00121:27:H3GGKBBXX:5:1121:22333:45818,J00121:27:H3GGKBBXX:5:2108:20182:40578,J00121:27:H3GGKBBXX:5:1204:8156:21746,J00121:27:H3GGKBBXX:5:2226:17787:32068,J00121:27:H3GGKBBXX:5:1206:19096:13341,J00121:27:H3GGKBBXX:5:2225:19542:3811,J00121:27:H3GGKBBXX:5:2225:13261:20498,J00121:27:H3GGKBBXX:5:1118:15067:1578,J00121:27:H3GGKBBXX:5:1108:16701:43269,J00121:27:H3GGKBBXX:5:1120:23104:35409;sequence=TACAGTTGATAATTGAACTTCTTGTTTATTTCTATACTCCCACTG;start=49775;subtype=IES;support_ref=0;support_variant=30;type=IES;
scaffold51_39_with_IES	MILORD	internal_eliminated_sequence	50132	50160	.	.	.	ID=MILORD.39.50132.50160;Name=MILORD.39.50132.50160;bounded_by_ta=TRUE;common_boundary=Both;end=50160;ies_id=IESPGM.PTET51.1.39.49053;ies_left_dist=0;ies_min_dist=0;ies_right_dist=0;junction_seq=tttgaaaaatcatggTAcgaatatatatagtt;read_names=J00121:27:H3GGKBBXX:5:1128:20506:35268,J00121:27:H3GGKBBXX:5:1211:8024:31576,J00121:27:H3GGKBBXX:5:2201:31527:33369,J00121:27:H3GGKBBXX:5:1101:18335:46240,J00121:27:H3GGKBBXX:5:1117:16092:31171,J00121:27:H3GGKBBXX:5:2119:9445:10546,J00121:27:H3GGKBBXX:5:1125:26443:40420,J00121:27:H3GGKBBXX:5:2205:24830:38996,J00121:27:H3GGKBBXX:5:2121:27407:1789,J00121:27:H3GGKBBXX:5:1220:4584:29378,J00121:27:H3GGKBBXX:5:2128:23987:34301,J00121:27:H3GGKBBXX:5:1208:3518:22116,J00121:27:H3GGKBBXX:5:1215:20608:24718,J00121:27:H3GGKBBXX:5:1224:5183:33299,J00121:27:H3GGKBBXX:5:2226:14468:8172,J00121:27:H3GGKBBXX:5:1109:20344:16981,J00121:27:H3GGKBBXX:5:1221:8379:13904,J00121:27:H3GGKBBXX:5:1106:8562:3108,J00121:27:H3GGKBBXX:5:1114:8532:10968,J00121:27:H3GGKBBXX:5:2212:23368:16911,J00121:27:H3GGKBBXX:5:2203:10998:29343,J00121:27:H3GGKBBXX:5:2110:16538:29061,J00121:27:H3GGKBBXX:5:2214:30208:43357,J00121:27:H3GGKBBXX:5:1209:14265:15662,J00121:27:H3GGKBBXX:5:1206:18396:14273,J00121:27:H3GGKBBXX:5:1201:21663:7838,J00121:27:H3GGKBBXX:5:2111:20415:6589,J00121:27:H3GGKBBXX:5:2115:20324:41598,J00121:27:H3GGKBBXX:5:1216:4117:22520,J00121:27:H3GGKBBXX:5:1127:29396:21096,J00121:27:H3GGKBBXX:5:2123:25083:36481,J00121:27:H3GGKBBXX:5:1109:3772:32859,J00121:27:H3GGKBBXX:5:1108:14255:12374,J00121:27:H3GGKBBXX:5:2107:20222:36323,J00121:27:H3GGKBBXX:5:2126:16812:43216,J00121:27:H3GGKBBXX:5:2125:20689:36710,J00121:27:H3GGKBBXX:5:1127:9272:43058,J00121:27:H3GGKBBXX:5:1126:30188:26547,J00121:27:H3GGKBBXX:5:1127:7354:8189,J00121:27:H3GGKBBXX:5:2207:7456:10757,J00121:27:H3GGKBBXX:5:1105:9293:11372,J00121:27:H3GGKBBXX:5:2221:30188:44799,J00121:27:H3GGKBBXX:5:2103:6167:18405,J00121:27:H3GGKBBXX:5:1126:30117:26529,J00121:27:H3GGKBBXX:5:1224:9526:9244,J00121:27:H3GGKBBXX:5:2221:32309:34020,J00121:27:H3GGKBBXX:5:2211:7963:27848,J00121:27:H3GGKBBXX:5:2212:17462:18845,J00121:27:H3GGKBBXX:5:2111:20557:6589;sequence=TAGAGTGAAAATACACGCACATTAATCTA;start=50132;subtype=IES;support_ref=3;support_variant=49;type=IES;
scaffold51_39_with_IES	MILORD	internal_eliminated_sequence	50373	50570	.	.	.	ID=MILORD.39.50373.50570;Name=MILORD.39.50373.50570;bounded_by_ta=TRUE;common_boundary=Both;end=50570;ies_id=IESPGM.PTET51.1.39.49265;ies_left_dist=0;ies_min_dist=0;ies_right_dist=0;junction_seq=aattagtttaggaatTAtaaaatcatctacaa;read_names=J00121:27:H3GGKBBXX:5:1102:20212:9332,J00121:27:H3GGKBBXX:5:2106:26819:14625,J00121:27:H3GGKBBXX:5:1108:16488:12515,J00121:27:H3GGKBBXX:5:1207:7791:45027,J00121:27:H3GGKBBXX:5:1224:23652:11917,J00121:27:H3GGKBBXX:5:2123:2067:23681,J00121:27:H3GGKBBXX:5:1111:14072:46205,J00121:27:H3GGKBBXX:5:2223:22414:27637,J00121:27:H3GGKBBXX:5:2214:11485:16436,J00121:27:H3GGKBBXX:5:2222:12327:8682,J00121:27:H3GGKBBXX:5:1116:23703:42214,J00121:27:H3GGKBBXX:5:1113:5761:41335,J00121:27:H3GGKBBXX:5:1205:28686:23030,J00121:27:H3GGKBBXX:5:2103:8795:19830,J00121:27:H3GGKBBXX:5:1201:16528:35796,J00121:27:H3GGKBBXX:5:1119:24383:28094,J00121:27:H3GGKBBXX:5:2207:28229:37888,J00121:27:H3GGKBBXX:5:1105:28716:42671,J00121:27:H3GGKBBXX:5:1204:24809:39277,J00121:27:H3GGKBBXX:5:1106:12824:26529,J00121:27:H3GGKBBXX:5:2119:4746:42636,J00121:27:H3GGKBBXX:5:2108:29650:34618,J00121:27:H3GGKBBXX:5:2228:31710:40121,J00121:27:H3GGKBBXX:5:1223:11515:5974,J00121:27:H3GGKBBXX:5:1224:14012:24683,J00121:27:H3GGKBBXX:5:1108:17411:14748,J00121:27:H3GGKBBXX:5:2225:9120:12093,J00121:27:H3GGKBBXX:5:2119:27539:12568,J00121:27:H3GGKBBXX:5:1228:5660:25896,J00121:27:H3GGKBBXX:5:1208:18690:39295,J00121:27:H3GGKBBXX:5:2101:16183:42337,J00121:27:H3GGKBBXX:5:1105:21227:17561,J00121:27:H3GGKBBXX:5:1105:26027:45221,J00121:27:H3GGKBBXX:5:1204:24769:39348,J00121:27:H3GGKBBXX:5:2221:14316:32701;sequence=TATAGTGTTCCCACTTATGATATTCAAATATTTCTTACAAGTATCTACCATTTTTGTATAACTTAAACTGAAGCCAATCTAATTTTTTCTTTAATTAATAATTGAGTAGAAAAATATAAGATCTAAAAAACTCAAATTATATTAAAACATCTTTGTCATATTATTAAATTTTACATTCGTACTGTTGTGCAAAAACTA;start=50373;subtype=IES;support_ref=46;support_variant=35;type=IES;
scaffold51_39_with_IES	MILORD	internal_eliminated_sequence	52542	52590	.	.	.	ID=MILORD.39.52542.52590;Name=MILORD.39.52542.52590;bounded_by_ta=TRUE;common_boundary=None;end=52590;ies_id=IESPGM.PTET51.1.39.51234;ies_left_dist=-2;ies_min_dist=2;ies_right_dist=-2;junction_seq=cgcactatttccgtaTAccctctacatgatgc;read_names=J00121:27:H3GGKBBXX:5:1228:22333:29360,J00121:27:H3GGKBBXX:5:2219:5710:2352,J00121:27:H3GGKBBXX:5:1224:27001:42513,J00121:27:H3GGKBBXX:5:1205:18629:14502,J00121:27:H3GGKBBXX:5:2219:6532:6449,J00121:27:H3GGKBBXX:5:1121:20405:34565,J00121:27:H3GGKBBXX:5:1103:2950:8646,J00121:27:H3GGKBBXX:5:2211:28280:17896,J00121:27:H3GGKBBXX:5:2110:19370:35128,J00121:27:H3GGKBBXX:5:2108:24860:46293,J00121:27:H3GGKBBXX:5:2114:23389:30591,J00121:27:H3GGKBBXX:5:2222:16843:31945,J00121:27:H3GGKBBXX:5:2219:4827:14537,J00121:27:H3GGKBBXX:5:1127:21034:46416,J00121:27:H3GGKBBXX:5:1211:15168:9913,J00121:27:H3GGKBBXX:5:2219:11667:5675,J00121:27:H3GGKBBXX:5:1225:9790:34565,J00121:27:H3GGKBBXX:5:2214:3559:26125,J00121:27:H3GGKBBXX:5:1210:3853:30960,J00121:27:H3GGKBBXX:5:2110:8268:31787,J00121:27:H3GGKBBXX:5:2222:14671:26388,J00121:27:H3GGKBBXX:5:1205:16051:33563,J00121:27:H3GGKBBXX:5:2206:16325:30802,J00121:27:H3GGKBBXX:5:2219:27093:1736,J00121:27:H3GGKBBXX:5:1120:29731:30011,J00121:27:H3GGKBBXX:5:1224:20314:5956,J00121:27:H3GGKBBXX:5:1120:29944:19056,J00121:27:H3GGKBBXX:5:2220:13068:10247,J00121:27:H3GGKBBXX:5:1109:25550:35532,J00121:27:H3GGKBBXX:5:2210:3488:48790,J00121:27:H3GGKBBXX:5:1203:18741:19478,J00121:27:H3GGKBBXX:5:1112:16721:8277,J00121:27:H3GGKBBXX:5:1116:11576:45783,J00121:27:H3GGKBBXX:5:1115:15442:42319,J00121:27:H3GGKBBXX:5:2224:5974:33158,J00121:27:H3GGKBBXX:5:2121:13291:47594,J00121:27:H3GGKBBXX:5:1123:8572:47682,J00121:27:H3GGKBBXX:5:1105:11728:21430;sequence=TATACTCACTTTGAAACAATACCTATTTCTATCTAATTACCATCAACTA;start=52542;subtype=OVERLAPPING;support_ref=50;support_variant=38;type=ALTERNATIVE;
scaffold51_39_with_IES	MILORD	internal_eliminated_sequence	52542	52588	.	.	.	ID=MILORD.39.52542.52588;Name=MILORD.39.52542.52588;bounded_by_ta=TRUE;common_boundary=RIGHT;end=52588;ies_id=IESPGM.PTET51.1.39.51234;ies_left_dist=-2;ies_min_dist=0;ies_right_dist=0;junction_seq=cgcactatttccgtaTAtaccctctacatgat;read_names=J00121:27:H3GGKBBXX:5:1211:10267:26388;sequence=TATACTCACTTTGAAACAATACCTATTTCTATCTAATTACCATCAAC;start=52542;subtype=PARTIAL_INTERNAL;support_ref=25;support_variant=1;type=ALTERNATIVE;
scaffold51_39_with_IES	MILORD	internal_eliminated_sequence	53137	53163	.	.	.	ID=MILORD.39.53137.53163;Name=MILORD.39.53137.53163;bounded_by_ta=TRUE;common_boundary=Both;end=53163;ies_id=IESPGM.PTET51.1.39.51782;ies_left_dist=0;ies_min_dist=0;ies_right_dist=0;junction_seq=ctcaaacataatcatTAatccaagaatacaac;read_names=J00121:27:H3GGKBBXX:5:1203:10977:10247,J00121:27:H3GGKBBXX:5:2125:17168:36798,J00121:27:H3GGKBBXX:5:1121:9191:10141,J00121:27:H3GGKBBXX:5:1125:12956:39137,J00121:27:H3GGKBBXX:5:1101:16934:22467,J00121:27:H3GGKBBXX:5:2118:29711:45449,J00121:27:H3GGKBBXX:5:1223:21511:9438,J00121:27:H3GGKBBXX:5:2109:5315:28147,J00121:27:H3GGKBBXX:5:2214:2432:37712,J00121:27:H3GGKBBXX:5:2108:12388:40754,J00121:27:H3GGKBBXX:5:2124:6685:1402,J00121:27:H3GGKBBXX:5:2115:31649:39699,J00121:27:H3GGKBBXX:5:2104:10236:14836,J00121:27:H3GGKBBXX:5:1117:19492:44588,J00121:27:H3GGKBBXX:5:2214:9374:10774,J00121:27:H3GGKBBXX:5:2108:9181:29852,J00121:27:H3GGKBBXX:5:2213:20009:1771,J00121:27:H3GGKBBXX:5:2213:14610:7468,J00121:27:H3GGKBBXX:5:2118:30584:8172,J00121:27:H3GGKBBXX:5:1226:7162:3319,J00121:27:H3GGKBBXX:5:1207:1681:34758,J00121:27:H3GGKBBXX:5:2214:5487:11917,J00121:27:H3GGKBBXX:5:1203:7943:13183,J00121:27:H3GGKBBXX:5:2224:6867:21518,J00121:27:H3GGKBBXX:5:2101:11891:49071,J00121:27:H3GGKBBXX:5:1114:28960:31558,J00121:27:H3GGKBBXX:5:1208:25307:13588,J00121:27:H3GGKBBXX:5:1120:15371:15293,J00121:27:H3GGKBBXX:5:2113:14407:42143;sequence=TACAGTTTAAACGATCCATTTCCTCTA;start=53137;subtype=IES;support_ref=0;support_variant=29;type=IES;
scaffold51_39_with_IES	MILORD	internal_eliminated_sequence	53944	53970	.	.	.	ID=MILORD.39.53944.53970;Name=MILORD.39.53944.53970;bounded_by_ta=TRUE;common_boundary=Both;end=53970;ies_id=IESPGM.PTET51.1.39.52486;ies_left_dist=0;ies_min_dist=0;ies_right_dist=0;junction_seq=gaagttagagataatTAattgaaatttaatta;read_names=J00121:27:H3GGKBBXX:5:1224:22485:10141;sequence=TATAGTTAAACTAATAATATCTAATTG;start=53944;subtype=IES;support_ref=0;support_variant=1;type=IES;
scaffold51_39_with_IES	MILORD	internal_eliminated_sequence	54006	54031	.	.	.	ID=MILORD.39.54006.54031;Name=MILORD.39.54006.54031;bounded_by_ta=TRUE;common_boundary=Both;end=54031;ies_id=IESPGM.PTET51.1.39.52521;ies_left_dist=0;ies_min_dist=0;ies_right_dist=0;junction_seq=ttctttaaatgtaagTAttgaaggcttcattc;read_names=J00121:27:H3GGKBBXX:5:1225:9496:44922,J00121:27:H3GGKBBXX:5:1103:22313:10159,J00121:27:H3GGKBBXX:5:2222:16366:18458;sequence=TATTATTAATCTAATGTTTTTTTCTA;start=54006;subtype=IES;support_ref=0;support_variant=3;type=IES;
scaffold51_39_with_IES	MILORD	internal_eliminated_sequence	54097	54142	.	.	.	ID=MILORD.39.54097.54142;Name=MILORD.39.54097.54142;bounded_by_ta=TRUE;common_boundary=Both;end=54142;ies_id=IESPGM.PTET51.1.39.52586;ies_left_dist=0;ies_min_dist=0;ies_right_dist=0;junction_seq=aaaagaaggatcatgTAatagtttattatagt;read_names=J00121:27:H3GGKBBXX:5:1110:14996:16717,J00121:27:H3GGKBBXX:5:1212:27671:35620,J00121:27:H3GGKBBXX:5:1124:12236:4971,J00121:27:H3GGKBBXX:5:1209:12571:7978,J00121:27:H3GGKBBXX:5:1223:27590:31083,J00121:27:H3GGKBBXX:5:1212:4462:40315,J00121:27:H3GGKBBXX:5:2215:12581:29729,J00121:27:H3GGKBBXX:5:2221:17858:30644,J00121:27:H3GGKBBXX:5:2117:25195:7697;sequence=TATTGTTAATCAATAAACATTATATATTCAATAATACTATTAAGTA;start=54097;subtype=IES;support_ref=7;support_variant=9;type=IES;
scaffold51_39_with_IES	MILORD	internal_eliminated_sequence	54509	54537	.	.	.	ID=MILORD.39.54509.54537;Name=MILORD.39.54509.54537;bounded_by_ta=TRUE;common_boundary=Both;end=54537;ies_id=IESPGM.PTET51.1.39.52952;ies_left_dist=0;ies_min_dist=0;ies_right_dist=0;junction_seq=ctcttccttttaagaTAaaataattatatata;read_names=J00121:27:H3GGKBBXX:5:2111:8308:27215,J00121:27:H3GGKBBXX:5:1221:25459:42583,J00121:27:H3GGKBBXX:5:2227:28696:10387,J00121:27:H3GGKBBXX:5:1102:8582:12638,J00121:27:H3GGKBBXX:5:1223:17523:1121,J00121:27:H3GGKBBXX:5:1117:11190:34495,J00121:27:H3GGKBBXX:5:1224:22242:33035,J00121:27:H3GGKBBXX:5:2110:17340:24542,J00121:27:H3GGKBBXX:5:1116:8369:48808,J00121:27:H3GGKBBXX:5:1212:19857:45678,J00121:27:H3GGKBBXX:5:1228:17208:20621,J00121:27:H3GGKBBXX:5:2110:15554:1754,J00121:27:H3GGKBBXX:5:1210:14022:33105,J00121:27:H3GGKBBXX:5:2219:19624:47981,J00121:27:H3GGKBBXX:5:2218:31730:2246,J00121:27:H3GGKBBXX:5:1107:6735:10458,J00121:27:H3GGKBBXX:5:2216:27225:2527,J00121:27:H3GGKBBXX:5:1205:13474:5921,J00121:27:H3GGKBBXX:5:1114:28635:45871,J00121:27:H3GGKBBXX:5:1220:24870:5446,J00121:27:H3GGKBBXX:5:1213:13839:37783,J00121:27:H3GGKBBXX:5:2121:7943:11741,J00121:27:H3GGKBBXX:5:1127:5284:7767,J00121:27:H3GGKBBXX:5:1104:21734:34266,J00121:27:H3GGKBBXX:5:2120:27367:35550,J00121:27:H3GGKBBXX:5:2112:12185:34776,J00121:27:H3GGKBBXX:5:1209:6644:9666,J00121:27:H3GGKBBXX:5:2117:22658:1543,J00121:27:H3GGKBBXX:5:2205:7222:28780,J00121:27:H3GGKBBXX:5:2211:29660:28973,J00121:27:H3GGKBBXX:5:2224:5457:35356,J00121:27:H3GGKBBXX:5:1120:13727:14695,J00121:27:H3GGKBBXX:5:1221:22841:46733,J00121:27:H3GGKBBXX:5:1223:31193:45836,J00121:27:H3GGKBBXX:5:1124:3376:33369,J00121:27:H3GGKBBXX:5:1221:22820:46768,J00121:27:H3GGKBBXX:5:2121:7984:11601,J00121:27:H3GGKBBXX:5:2220:18578:44447,J00121:27:H3GGKBBXX:5:1101:29447:17456,J00121:27:H3GGKBBXX:5:2111:19025:10616,J00121:27:H3GGKBBXX:5:1121:22211:31470,J00121:27:H3GGKBBXX:5:1127:18111:16805,J00121:27:H3GGKBBXX:5:1116:5649:14308,J00121:27:H3GGKBBXX:5:1202:17655:41616,J00121:27:H3GGKBBXX:5:2202:29021:42636;sequence=TATAGGTTAATCAACCCACTAAATTACTA;start=54509;subtype=IES;support_ref=3;support_variant=45;type=IES;
scaffold51_39_with_IES	MILORD	internal_eliminated_sequence	54941	54967	.	.	.	ID=MILORD.39.54941.54967;Name=MILORD.39.54941.54967;bounded_by_ta=TRUE;common_boundary=Both;end=54967;ies_id=IESPGM.PTET51.1.39.53355;ies_left_dist=0;ies_min_dist=0;ies_right_dist=0;junction_seq=tgtattcgaagattgTAatcaaagaacctatt;read_names=J00121:27:H3GGKBBXX:5:2224:11931:7644,J00121:27:H3GGKBBXX:5:2219:7182:26072,J00121:27:H3GGKBBXX:5:2226:25053:9948,J00121:27:H3GGKBBXX:5:1212:16640:5921,J00121:27:H3GGKBBXX:5:2119:11495:38679,J00121:27:H3GGKBBXX:5:1117:11962:23417,J00121:27:H3GGKBBXX:5:1211:14935:39611,J00121:27:H3GGKBBXX:5:1201:20476:33035,J00121:27:H3GGKBBXX:5:1225:26717:13394,J00121:27:H3GGKBBXX:5:2223:3386:9121,J00121:27:H3GGKBBXX:5:2202:28970:2914,J00121:27:H3GGKBBXX:5:2220:3021:23470,J00121:27:H3GGKBBXX:5:2226:21958:2580,J00121:27:H3GGKBBXX:5:1122:9536:9192,J00121:27:H3GGKBBXX:5:2211:23013:38451,J00121:27:H3GGKBBXX:5:1224:18101:22168,J00121:27:H3GGKBBXX:5:1118:20831:24542,J00121:27:H3GGKBBXX:5:2207:30675:41141;sequence=TATCATTTATTAAATTAATTTTATCTA;start=54941;subtype=IES;support_ref=0;support_variant=18;type=IES;
scaffold51_39_with_IES	MILORD	internal_eliminated_sequence	55040	55068	.	.	.	ID=MILORD.39.55040.55068;Name=MILORD.39.55040.55068;bounded_by_ta=TRUE;common_boundary=Both;end=55068;ies_id=IESPGM.PTET51.1.39.53427;ies_left_dist=0;ies_min_dist=0;ies_right_dist=0;junction_seq=ataatagttagaatgTAatggcaataaataaa;read_names=J00121:27:H3GGKBBXX:5:2220:13727:23100,J00121:27:H3GGKBBXX:5:1203:7019:32613,J00121:27:H3GGKBBXX:5:1205:26849:29694,J00121:27:H3GGKBBXX:5:1117:14986:8963,J00121:27:H3GGKBBXX:5:1207:19898:36640,J00121:27:H3GGKBBXX:5:1122:20811:34530,J00121:27:H3GGKBBXX:5:2208:23520:41651,J00121:27:H3GGKBBXX:5:1106:27722:11442,J00121:27:H3GGKBBXX:5:2104:19695:6079,J00121:27:H3GGKBBXX:5:2205:7872:39506,J00121:27:H3GGKBBXX:5:1113:28960:11091;sequence=TATGAGAAAATCGTGAAATTTATAATCTA;start=55040;subtype=IES;support_ref=10;support_variant=11;type=IES;
scaffold51_39_with_IES	MILORD	internal_eliminated_sequence	55197	55222	.	.	.	ID=MILORD.39.55197.55222;Name=MILORD.39.55197.55222;bounded_by_ta=TRUE;common_boundary=Both;end=55222;ies_id=IESPGM.PTET51.1.39.53555;ies_left_dist=0;ies_min_dist=0;ies_right_dist=0;junction_seq=aagctgaagttatgcTAcaacatcgaaaaatt;read_names=J00121:27:H3GGKBBXX:5:1219:6867:5903,J00121:27:H3GGKBBXX:5:1203:26159:37748,J00121:27:H3GGKBBXX:5:1101:23602:44816,J00121:27:H3GGKBBXX:5:2122:27275:16964,J00121:27:H3GGKBBXX:5:1118:7304:28534,J00121:27:H3GGKBBXX:5:1201:22759:27496,J00121:27:H3GGKBBXX:5:2222:27874:46135,J00121:27:H3GGKBBXX:5:1213:28909:40473,J00121:27:H3GGKBBXX:5:2205:25936:39330,J00121:27:H3GGKBBXX:5:1120:29538:32314,J00121:27:H3GGKBBXX:5:2207:13261:17509,J00121:27:H3GGKBBXX:5:2213:14093:13570,J00121:27:H3GGKBBXX:5:2228:29386:26775,J00121:27:H3GGKBBXX:5:2222:30797:30521,J00121:27:H3GGKBBXX:5:1204:3457:17790,J00121:27:H3GGKBBXX:5:2212:11870:24736,J00121:27:H3GGKBBXX:5:2113:22688:26986,J00121:27:H3GGKBBXX:5:1228:6918:38310,J00121:27:H3GGKBBXX:5:1214:5233:26670,J00121:27:H3GGKBBXX:5:1119:14925:34917,J00121:27:H3GGKBBXX:5:1115:15879:9807,J00121:27:H3GGKBBXX:5:1211:28392:25333,J00121:27:H3GGKBBXX:5:1218:9455:12990,J00121:27:H3GGKBBXX:5:1101:3914:21008,J00121:27:H3GGKBBXX:5:2223:29762:20322,J00121:27:H3GGKBBXX:5:1123:25743:10440,J00121:27:H3GGKBBXX:5:2103:4005:47577,J00121:27:H3GGKBBXX:5:2204:11749:31101,J00121:27:H3GGKBBXX:5:1115:13788:16594,J00121:27:H3GGKBBXX:5:1105:10236:34213,J00121:27:H3GGKBBXX:5:2223:19045:38398,J00121:27:H3GGKBBXX:5:2209:25956:48614,J00121:27:H3GGKBBXX:5:1123:18609:47981,J00121:27:H3GGKBBXX:5:1112:8288:11776,J00121:27:H3GGKBBXX:5:1204:15006:48526,J00121:27:H3GGKBBXX:5:2119:18122:32648,J00121:27:H3GGKBBXX:5:2115:10105:32402,J00121:27:H3GGKBBXX:5:2225:15158:26213,J00121:27:H3GGKBBXX:5:2226:17208:10176,J00121:27:H3GGKBBXX:5:1202:8014:6202,J00121:27:H3GGKBBXX:5:2223:7862:44693,J00121:27:H3GGKBBXX:5:2116:21024:24630,J00121:27:H3GGKBBXX:5:2224:6837:10071,J00121:27:H3GGKBBXX:5:1215:12966:36270,J00121:27:H3GGKBBXX:5:1116:19228:39031,J00121:27:H3GGKBBXX:5:1206:23216:40139,J00121:27:H3GGKBBXX:5:1211:13433:34407,J00121:27:H3GGKBBXX:5:1125:3802:9174,J00121:27:H3GGKBBXX:5:1219:10064:43409,J00121:27:H3GGKBBXX:5:2201:17503:19021;sequence=TACAGTTTTTTTAGATCTTTTAATCA;start=55197;subtype=IES;support_ref=0;support_variant=50;type=IES;
scaffold51_39_with_IES	MILORD	internal_eliminated_sequence	55452	55831	.	.	.	ID=MILORD.39.55452.55831;Name=MILORD.39.55452.55831;bounded_by_ta=TRUE;common_boundary=LEFT;end=55831;ies_id=IESPGM.PTET51.1.39.53784;ies_left_dist=0;ies_min_dist=0;ies_right_dist=-313;junction_seq=caacaattaagcaatTAcactatcatgctgat;read_names=J00121:27:H3GGKBBXX:5:1218:21887:34213;sequence=TATTGTGATGATGAGTTTAATCTCAATTCTAAAAATTAAAAGAAAAACAAAATATTTTATTTCACAATAATTCCCTAATTTAAATTATAGTTAATAAATGGCAAAGTTCTATATTGAAATAGATTAAGAACACTTCCATTTTGATTTCATCTTTGGGACTCTGAAGTCTTTTTATTACTATTATCAAAATGACATTTAAATAAGAGATTTCGAAACTTATACATTATTTTTAGAAAATTAGATTCCATAAACATCTGTGTTCAAAGTATTACATTTTAGTTTCGCTTTTTAAACTCCAATCCTTAATGAAATAATCAATTGGAATTTTACAGAAAAATCTATCAATAATGATTATTGTAAAAACTAAAAAGGTTTAACAA;start=55452;subtype=PARTIAL_EXTERNAL;support_ref=9;support_variant=1;type=ALTERNATIVE;
scaffold51_39_with_IES	MILORD	internal_eliminated_sequence	55452	55518	.	.	.	ID=MILORD.39.55452.55518;Name=MILORD.39.55452.55518;bounded_by_ta=TRUE;common_boundary=Both;end=55518;ies_id=IESPGM.PTET51.1.39.53784;ies_left_dist=0;ies_min_dist=0;ies_right_dist=0;junction_seq=caacaattaagcaatTAattccctaatttaaa;read_names=J00121:27:H3GGKBBXX:5:1215:19593:10897,J00121:27:H3GGKBBXX:5:2226:28929:15434;sequence=TATTGTGATGATGAGTTTAATCTCAATTCTAAAAATTAAAAGAAAAACAAAATATTTTATTTCACAA;start=55452;subtype=IES;support_ref=9;support_variant=2;type=IES;
scaffold51_39_with_IES	MILORD	internal_eliminated_sequence	55537	55562	.	.	.	ID=MILORD.39.55537.55562;Name=MILORD.39.55537.55562;bounded_by_ta=TRUE;common_boundary=Both;end=55562;ies_id=IESPGM.PTET51.1.39.53802;ies_left_dist=0;ies_min_dist=0;ies_right_dist=0;junction_seq=ttccctaatttaaatTAttgaaatagattaag;read_names=J00121:27:H3GGKBBXX:5:1226:12398:14361,J00121:27:H3GGKBBXX:5:1227:5629:4954,J00121:27:H3GGKBBXX:5:1203:14529:32191,J00121:27:H3GGKBBXX:5:2227:4929:43937,J00121:27:H3GGKBBXX:5:2105:26900:22573,J00121:27:H3GGKBBXX:5:2122:24180:2668,J00121:27:H3GGKBBXX:5:1123:25449:21817,J00121:27:H3GGKBBXX:5:2202:17959:43304,J00121:27:H3GGKBBXX:5:2122:20628:26512,J00121:27:H3GGKBBXX:5:2211:7699:7767,J00121:27:H3GGKBBXX:5:2117:30614:16805;sequence=TATAGTTAATAAATGGCAAAGTTCTA;start=55537;subtype=IES;support_ref=0;support_variant=11;type=IES;
scaffold51_39_with_IES	MILORD	internal_eliminated_sequence	55804	55831	.	.	.	ID=MILORD.39.55804.55831;Name=MILORD.39.55804.55831;bounded_by_ta=TRUE;common_boundary=Both;end=55831;ies_id=IESPGM.PTET51.1.39.54043;ies_left_dist=0;ies_min_dist=0;ies_right_dist=0;junction_seq=tctatcaataatgatTAcactatcatgctgat;read_names=J00121:27:H3GGKBBXX:5:2206:27387:43251,J00121:27:H3GGKBBXX:5:2220:4493:37308,J00121:27:H3GGKBBXX:5:1206:11048:2035,J00121:27:H3GGKBBXX:5:1119:15930:3916,J00121:27:H3GGKBBXX:5:1206:11038:2053,J00121:27:H3GGKBBXX:5:2124:9820:2756,J00121:27:H3GGKBBXX:5:1105:12479:23399,J00121:27:H3GGKBBXX:5:2103:24282:8295,J00121:27:H3GGKBBXX:5:1104:10825:30485,J00121:27:H3GGKBBXX:5:2227:5172:44359,J00121:27:H3GGKBBXX:5:1107:17746:29852,J00121:27:H3GGKBBXX:5:1126:26534:16594,J00121:27:H3GGKBBXX:5:2217:6187:26002,J00121:27:H3GGKBBXX:5:1215:30736:43111,J00121:27:H3GGKBBXX:5:1116:21308:41088,J00121:27:H3GGKBBXX:5:2211:7872:45449,J00121:27:H3GGKBBXX:5:2101:18944:45291,J00121:27:H3GGKBBXX:5:2206:9404:11425,J00121:27:H3GGKBBXX:5:1124:17026:26494,J00121:27:H3GGKBBXX:5:1111:14590:46715,J00121:27:H3GGKBBXX:5:1207:12804:39084,J00121:27:H3GGKBBXX:5:2211:7811:45555,J00121:27:H3GGKBBXX:5:1103:3995:25439,J00121:27:H3GGKBBXX:5:1204:23216:11302,J00121:27:H3GGKBBXX:5:1220:29904:25386,J00121:27:H3GGKBBXX:5:1110:20831:14308,J00121:27:H3GGKBBXX:5:2116:2777:15451,J00121:27:H3GGKBBXX:5:1108:26078:37220,J00121:27:H3GGKBBXX:5:2222:12398:10282,J00121:27:H3GGKBBXX:5:2107:26677:45959,J00121:27:H3GGKBBXX:5:2121:24495:13623,J00121:27:H3GGKBBXX:5:1106:15960:42794,J00121:27:H3GGKBBXX:5:1104:13981:28534,J00121:27:H3GGKBBXX:5:1228:20994:47155,J00121:27:H3GGKBBXX:5:1122:23277:28217,J00121:27:H3GGKBBXX:5:2115:13311:40877,J00121:27:H3GGKBBXX:5:1115:10307:47876,J00121:27:H3GGKBBXX:5:1228:7507:44429,J00121:27:H3GGKBBXX:5:2201:4827:14502,J00121:27:H3GGKBBXX:5:2226:17756:15065,J00121:27:H3GGKBBXX:5:2109:9759:9578,J00121:27:H3GGKBBXX:5:1212:14539:46873,J00121:27:H3GGKBBXX:5:1112:12236:38099,J00121:27:H3GGKBBXX:5:2217:17279:45432,J00121:27:H3GGKBBXX:5:1102:11657:27320,J00121:27:H3GGKBBXX:5:1125:16001:37624,J00121:27:H3GGKBBXX:5:1117:25591:15803,J00121:27:H3GGKBBXX:5:2219:3731:20832,J00121:27:H3GGKBBXX:5:1102:30705:1384,J00121:27:H3GGKBBXX:5:1223:10622:36288,J00121:27:H3GGKBBXX:5:1128:11231:19373;sequence=TATTGTAAAAACTAAAAAGGTTTAACAA;start=55804;subtype=IES;support_ref=51;support_variant=51;type=IES;
scaffold51_39_with_IES	MILORD	internal_eliminated_sequence	55902	57774	.	.	.	ID=MILORD.39.55902.57774;Name=MILORD.39.55902.57774;bounded_by_ta=TRUE;common_boundary=None;end=57774;ies_id=IESPGM.PTET51.1.39.54180;ies_left_dist=67;ies_min_dist=67;ies_right_dist=-1761;junction_seq=tggatatgtcaaataTAtttatgatgttaaca;read_names=J00121:27:H3GGKBBXX:5:2111:10713:25720;sequence=TATTTAGTAATATTATTTCAATTGAAGTCATCCAACAAAATTATTAATTAATTCGGCCTTTAAGATTTATAGTCTCTATTTTAAAGAGAATGCAGATACTTTAAATTGATTATACTCATGAAAAAATGACTTGCAAATTTTATTAGAATAAATGTTGTCTTAATGATCATAATCTTGAATGTTTACAAAATAATTAAAGACTTTTCTATGTGTTTCATTACGTCTTCTAATTTGTCCATACAATTTATTTTAATGATAATAATTCTGAATGCATTATTATTAGCACATATTAAGAAAACCTGTAAATGATTATCATATCATTCCAAAATTATTCCTCATCTATTAAACCTCAAATATTTCAATATGAGATAATAACAGATCCTGTCTTACATAAGGGAACCGATTTATAGATTATTTTTGCAGATAGAGATCATGTGATTTTTTTGCCAGACAAAATCAATAAGATTTTTGTTTACTTAAAATTGTAACCAGCTTAATAATTATTTTTTAATTACTCAAATCAAAAGAATACATTACTTTACGGTAGTAGAATCAAAGATGATGATTATGTCTTTTTATACTAAAGTTAAGATGATATATTTTATTCGATAGTTACCATTATACTTAAAGAAATTATCCAATTATTATTTTGAAAAAGCGCTATAGTATCAACAAAAAAAATGAACAGTAAAAAATATTTATTAAGAATCAAATGCAAGATTAAATATGCATTTCTAATAATGAATTCATAGAGCCCCTTATAGGATTCAAAAAGATCTTTCCAAACAATTTTCAAAAGATTTAGATTATTGAACTTACATTAGTGGATGATGTTCTAGTTATCGAACTACTTATGCTATTTGAGATATAAATTGGCTTTGTTATTCAATTAAGAATTGATATAATAAAATATGGAAAGTGTGAGATAAATATTCTATAGACCTTAAGGTATCCACATAACTCCCTGTTGAGTCGACCATTTTATGTTAATAAAGATTACATAATAATTTCAACTTGCAGAATTAATATTGAAAGTTTAATTCTTTATGATAGATTCTAAGGCTAAAACATATCGCTGATTCATTCAATTGATGTGTTTCCGCAGAATGATTACTTAAAGATAGGTAAAATAAATTATTATAAAATAGAAAAAATTAACAACAGCCATGTCGCTCTTGTTGCAATTCCTAATATCTTTTAAGAAGTTTAAATTATAGCGCTTTCATAATATAAGTTAGAATGCCTAAATAATTGTAACTCAACAGCCACTTTAATACAGAAAATTTAAATATAACAATCATAATTAATATTCCTTAAGTATATTAAAGAATGAAGTATAGGAGATAAATCAAAAATTACCTATATCAAAATTAACTATTACTGTTCAAAATATTAATAATGAAATTCCTCTCTAATATAATATAAGATTAATTACTTTAATAACTAACTTGCTAACAATATAATTATTTTTATAACTTAGAAACAAAAAAAACAAAAAATGAATTGGATGACATGAAGTTTAGAAAATGATTATATATAATTATAGTATTTTTTGAGACTAATTCTTGCCTTCTCCTGTAGGGACTAAAAAATAATTACTATATCACATCAAAATTGTAATAAAGCATTAATGAAAGTGTAAGGGAATAATCTCAAATAATAGTTTATAATGTAAGTATATTTTTTTTAATTACAATTCTCAATATCTTATTTATATAATTTGAAAAGCCAGTAATCATTCTTTAGAATCTGAAAATTAAAATCTGTTTACACAAGGAAAATTAAATTTTGGTCAATAAATCAAAGACGTAATATTAGTTTTTCAACTAAATTTTATCTTTTATTATTGATATGTAATCATTATTTTATTCTT;start=55902;subtype=EXTERNAL;support_ref=6;support_variant=1;type=ALTERNATIVE;
scaffold51_39_with_IES	MILORD	internal_eliminated_sequence	55969	56013	.	.	.	ID=MILORD.39.55969.56013;Name=MILORD.39.55969.56013;bounded_by_ta=TRUE;common_boundary=Both;end=56013;ies_id=IESPGM.PTET51.1.39.54180;ies_left_dist=0;ies_min_dist=0;ies_right_dist=0;junction_seq=tcggcctttaagattTActcatgaaaaaatga;read_names=J00121:27:H3GGKBBXX:5:2212:26332:20111,J00121:27:H3GGKBBXX:5:1219:24373:16928,J00121:27:H3GGKBBXX:5:1225:19603:44535,J00121:27:H3GGKBBXX:5:2201:20973:48421,J00121:27:H3GGKBBXX:5:2201:6228:35321,J00121:27:H3GGKBBXX:5:1219:6908:42759,J00121:27:H3GGKBBXX:5:1204:16346:42583,J00121:27:H3GGKBBXX:5:1101:13667:19408,J00121:27:H3GGKBBXX:5:2211:4898:26863,J00121:27:H3GGKBBXX:5:1126:29031:8576,J00121:27:H3GGKBBXX:5:2104:17411:16506,J00121:27:H3GGKBBXX:5:1203:18426:37361,J00121:27:H3GGKBBXX:5:2128:26808:36411,J00121:27:H3GGKBBXX:5:1220:20557:44218,J00121:27:H3GGKBBXX:5:1106:19350:1683,J00121:27:H3GGKBBXX:5:1226:16681:46117,J00121:27:H3GGKBBXX:5:2226:29305:24173,J00121:27:H3GGKBBXX:5:2225:17624:47542,J00121:27:H3GGKBBXX:5:1128:6593:17983,J00121:27:H3GGKBBXX:5:1106:13433:31839,J00121:27:H3GGKBBXX:5:1203:5365:7802,J00121:27:H3GGKBBXX:5:2205:32015:10440,J00121:27:H3GGKBBXX:5:2125:28960:36833,J00121:27:H3GGKBBXX:5:1208:6086:9403,J00121:27:H3GGKBBXX:5:1126:20577:16331,J00121:27:H3GGKBBXX:5:1208:6045:10141,J00121:27:H3GGKBBXX:5:1127:13707:12269,J00121:27:H3GGKBBXX:5:2203:15463:20902,J00121:27:H3GGKBBXX:5:1105:14692:12568,J00121:27:H3GGKBBXX:5:1202:14204:29483,J00121:27:H3GGKBBXX:5:1112:25367:31417,J00121:27:H3GGKBBXX:5:1119:8115:7187,J00121:27:H3GGKBBXX:5:2222:8014:24454,J00121:27:H3GGKBBXX:5:1128:8795:2457,J00121:27:H3GGKBBXX:5:1227:7984:5411,J00121:27:H3GGKBBXX:5:1222:15037:18511,J00121:27:H3GGKBBXX:5:1107:3691:13412,J00121:27:H3GGKBBXX:5:2209:28869:32068,J00121:27:H3GGKBBXX:5:1105:15727:21465,J00121:27:H3GGKBBXX:5:2222:28381:40930,J00121:27:H3GGKBBXX:5:1114:24271:40772,J00121:27:H3GGKBBXX:5:2212:15341:41018,J00121:27:H3GGKBBXX:5:1102:22130:8330,J00121:27:H3GGKBBXX:5:2217:10358:18142,J00121:27:H3GGKBBXX:5:1217:14255:37308,J00121:27:H3GGKBBXX:5:1212:8379:17913,J00121:27:H3GGKBBXX:5:2219:5558:38064,J00121:27:H3GGKBBXX:5:1116:15919:43884,J00121:27:H3GGKBBXX:5:2219:6218:37097,J00121:27:H3GGKBBXX:5:2215:8389:13007;sequence=TATAGTCTCTATTTTAAAGAGAATGCAGATACTTTAAATTGATTA;start=55969;subtype=IES;support_ref=3;support_variant=50;type=IES;
scaffold51_39_with_IES	MILORD	internal_eliminated_sequence	56147	56175	.	.	.	ID=MILORD.39.56147.56175;Name=MILORD.39.56147.56175;bounded_by_ta=TRUE;common_boundary=None;end=56175;ies_id=IESPGM.PTET51.1.39.54180;ies_left_dist=-178;ies_min_dist=162;ies_right_dist=-162;junction_seq=tttgtccatacaattTAttattagcacatatt;read_names=J00121:27:H3GGKBBXX:5:2218:27559:17210;sequence=TATTTTAATGATAATAATTCTGAATGCAT;start=56147;subtype=MAC;support_ref=101;support_variant=1;type=CRYPTIC;
scaffold51_39_with_IES	MILORD	internal_eliminated_sequence	56521	56564	.	.	.	ID=MILORD.39.56521.56564;Name=MILORD.39.56521.56564;bounded_by_ta=TRUE;common_boundary=Both;end=56564;ies_id=IESPGM.PTET51.1.39.54687;ies_left_dist=0;ies_min_dist=0;ies_right_dist=0;junction_seq=ttcgatagttaccatTAgtatcaacaaaaaaa;read_names=J00121:27:H3GGKBBXX:5:1211:21268:48298,J00121:27:H3GGKBBXX:5:2126:18497:5165,J00121:27:H3GGKBBXX:5:2104:23368:7873,J00121:27:H3GGKBBXX:5:1224:11221:18581,J00121:27:H3GGKBBXX:5:2211:23328:27356,J00121:27:H3GGKBBXX:5:1111:28422:32631,J00121:27:H3GGKBBXX:5:1214:23378:39752,J00121:27:H3GGKBBXX:5:1202:29386:26564,J00121:27:H3GGKBBXX:5:1119:24048:41827,J00121:27:H3GGKBBXX:5:1213:25266:20093,J00121:27:H3GGKBBXX:5:2119:18477:19126,J00121:27:H3GGKBBXX:5:1110:24515:36270,J00121:27:H3GGKBBXX:5:1221:4655:23663,J00121:27:H3GGKBBXX:5:2106:7192:10546,J00121:27:H3GGKBBXX:5:1104:23957:20252,J00121:27:H3GGKBBXX:5:1128:25865:15469,J00121:27:H3GGKBBXX:5:2214:25418:15012,J00121:27:H3GGKBBXX:5:1225:19695:3723,J00121:27:H3GGKBBXX:5:2220:9384:22854,J00121:27:H3GGKBBXX:5:2208:4279:42038,J00121:27:H3GGKBBXX:5:1228:11708:10493,J00121:27:H3GGKBBXX:5:1228:11038:10563,J00121:27:H3GGKBBXX:5:1225:9902:31839,J00121:27:H3GGKBBXX:5:1113:8907:39858;sequence=TATACTTAAAGAAATTATCCAATTATTATTTTGAAAAAGCGCTA;start=56521;subtype=IES;support_ref=0;support_variant=24;type=IES;
scaffold51_39_with_IES	MILORD	internal_eliminated_sequence	57237	57263	.	.	.	ID=MILORD.39.57237.57263;Name=MILORD.39.57237.57263;bounded_by_ta=TRUE;common_boundary=Both;end=57263;ies_id=IESPGM.PTET51.1.39.55313;ies_left_dist=0;ies_min_dist=0;ies_right_dist=0;junction_seq=tattaaagaatgaagTAtcaaaattaactatt;read_names=J00121:27:H3GGKBBXX:5:1125:10612:14256,J00121:27:H3GGKBBXX:5:2218:17695:19355,J00121:27:H3GGKBBXX:5:1221:8927:42143,J00121:27:H3GGKBBXX:5:1117:16691:38574,J00121:27:H3GGKBBXX:5:2226:9242:8365,J00121:27:H3GGKBBXX:5:2216:24241:27496,J00121:27:H3GGKBBXX:5:1214:22627:20902,J00121:27:H3GGKBBXX:5:2220:19583:1912,J00121:27:H3GGKBBXX:5:1120:5903:36868,J00121:27:H3GGKBBXX:5:1111:24474:42671,J00121:27:H3GGKBBXX:5:1205:10703:7591,J00121:27:H3GGKBBXX:5:2104:18913:39787,J00121:27:H3GGKBBXX:5:2220:18548:26846,J00121:27:H3GGKBBXX:5:1210:10490:27795,J00121:27:H3GGKBBXX:5:2227:8024:12409;sequence=TATAGGAGATAAATCAAAAATTACCTA;start=57237;subtype=IES;support_ref=0;support_variant=15;type=IES;
scaffold51_39_with_IES	MILORD	internal_eliminated_sequence	58319	60283	.	.	.	ID=MILORD.39.58319.60283;Name=MILORD.39.58319.60283;bounded_by_ta=TRUE;common_boundary=Both;end=60283;ies_id=IESPGM.PTET51.1.39.56368;ies_left_dist=0;ies_min_dist=0;ies_right_dist=0;junction_seq=taaaatataaggtgaTAtaaattgtaaaattc;read_names=J00121:27:H3GGKBBXX:5:2128:18426:21254,J00121:27:H3GGKBBXX:5:1123:13758:27443,J00121:27:H3GGKBBXX:5:2225:21876:23962,J00121:27:H3GGKBBXX:5:1221:6147:39541,J00121:27:H3GGKBBXX:5:2111:20324:31435,J00121:27:H3GGKBBXX:5:2123:30371:37941,J00121:27:H3GGKBBXX:5:1125:8501:30855,J00121:27:H3GGKBBXX:5:1215:10561:30767,J00121:27:H3GGKBBXX:5:2213:28077:16559,J00121:27:H3GGKBBXX:5:2208:12378:4760,J00121:27:H3GGKBBXX:5:2218:8816:18001,J00121:27:H3GGKBBXX:5:2112:5863:25755;sequence=TATAGTTGTTATTGAGAATATTTTTGAAATGTAATATAATATATTAAAAACATAACTAATCAGTTTGGCTCATTTTATCTTCCAGCATTATGTAATATATATAAATGATTTTTCAGATTTTTAAATTATATATTTTGAAAGGAATTTTCTCCCCTTTATAAGCACTTAATTTACTTGTGGAGATCCATTAGTAAACAAAAAGTCTTTAATATCCCTCCTTGCAAAATATCCTGATCAATCAAACCAATTGGTTTTATGCGCGAAGAATTTCTTAAATAATAACTTCATTTAACTACTACCATAATTGGCTGCTGTAGAATAAAAATTCAATGTTATAATAGATCTAATCAATAACAATATGTAATATTTTGGTGATATATGAGATTTAATATACCTGCTTGTCGTAGAACAAGTTTAATACATTTAAACAAGGTTTTCCTGATATCCCTCAGAAAACTTAGTCCGGCTTATAAGATTGTATGTTTTTAGATTTAAGATTTCTCCATATACTATAACAATACCTGTCCACCTTCAGGCTATTAAATATTCTAGTTGCCTATAAAAAATAGGATAAAATGGGTTGCATCTTTATTGATTTTAGTAATGCTTTCAATGGCATAAATAGATAAAGTTATTCATATTCTGTCAGCCAAAGCAATCCTGGGAAAACACTGATGTAAAATTTCTTTAACATCTCCATACAAACCTTCATTATATTTTTCCATAAACAAATACTAAATTTTACTTTTAAAATTTTATTCCGTAAGGTTCGCCTCTGTCTCCAGCACTTTTTAATTTATATCTTGAAGACTTATAGATCTCATTAATACAAAAAAATTGTAATTCTAACAATAAAATTTATGAATTTGCAGACTATATTGATCATATAACTATAATATCCTGCTTATAATAATGGATTTTAATTTCTGAACAATATGTTCTCTTAGTAAATTAGAAAAATATAGTATCTTCTTCATTCAGAATCATAAGGGTTGTTAATAAAATAATATATAAGGCCTTCCCTTATCATGATAATTTATAAGTATTCTGGAGTAAATATGAATAACAATGGAAAATGAATTTATAGCATAATAAAATAGAGAAACTTAATTGGAAACAGAAATATTATTTATTCTTTACTTTCCTCTTCAAAACATACTTTATTTTTCCTTCAATTCCAACTCAGAAATACAAAAATGTATTTCAAAGCTTATAAAGATTATATAAATCTAGCTTCAAAATAGTTTGTGGATTTCCTCAATGTATACCTAATGAATTTTTAGACTTGTAATTATCCTTTTGACTTAACTATTGCAATCATACAAACAAAATCATCAAGAAGATGAATATTGGTAACTTTGGATGAAACCATGTTTATAAATACTAATTGTATTTAGATGTAGGAAAATGATAACCAATTTACAAAATTCTTCCCATCAATTTTAATTTTATATTTTGCTTGTACCAATAAATCTGTAAGACCCACTAATGTAACCTTTCATATCAGCATATAATCAATTTTCATTTAACTTCAAAATTTATGAGCACTTAATAATTTAAGAAATATATATATTTCTAATTAGTAAATGATATCACAAAGATATTAATGGGAAAAATTGGAAAAATGTTTATAACTGATTGATTGAGTTATCTTTATTGTAGATAGAAATAATTTCCAGATTAGGAAATTCACTGATATTACTTAATTTAACTATTGGAAAATTTCCTTGAATAAGCATGTATTGCCATAATAACTTCTCGTTCTGATTTTGGTTAATAAATGTTAAATCGATGATTAGTGCCTCCTAATTATAAAATTACACAATATTAGTCAAACTCCTAACCTGGAAATTCATTAGGAGATAAATGAGCCAAACTGATTAATTATATTTTTATATATTACATCAAACTGATTAATTATATTTTTAAATATTATATTTCGAAAATGTTTTCTGATTACAACTA;start=58319;subtype=IES;support_ref=150;support_variant=12;type=IES;
scaffold51_39_with_IES	MILORD	internal_eliminated_sequence	59828	60283	.	.	.	ID=MILORD.39.59828.60283;Name=MILORD.39.59828.60283;bounded_by_ta=TRUE;common_boundary=RIGHT;end=60283;ies_id=IESPGM.PTET51.1.39.56368;ies_left_dist=-1509;ies_min_dist=0;ies_right_dist=0;junction_seq=cctttcatatcagcaTAtaaattgtaaaattc;read_names=J00121:27:H3GGKBBXX:5:1119:19928:22942;sequence=TATAATCAATTTTCATTTAACTTCAAAATTTATGAGCACTTAATAATTTAAGAAATATATATATTTCTAATTAGTAAATGATATCACAAAGATATTAATGGGAAAAATTGGAAAAATGTTTATAACTGATTGATTGAGTTATCTTTATTGTAGATAGAAATAATTTCCAGATTAGGAAATTCACTGATATTACTTAATTTAACTATTGGAAAATTTCCTTGAATAAGCATGTATTGCCATAATAACTTCTCGTTCTGATTTTGGTTAATAAATGTTAAATCGATGATTAGTGCCTCCTAATTATAAAATTACACAATATTAGTCAAACTCCTAACCTGGAAATTCATTAGGAGATAAATGAGCCAAACTGATTAATTATATTTTTATATATTACATCAAACTGATTAATTATATTTTTAAATATTATATTTCGAAAATGTTTTCTGATTACAACTA;start=59828;subtype=PARTIAL_INTERNAL;support_ref=80;support_variant=1;type=ALTERNATIVE;
scaffold51_39_with_IES	MILORD	internal_eliminated_sequence	60446	60472	.	.	.	ID=MILORD.39.60446.60472;Name=MILORD.39.60446.60472;bounded_by_ta=TRUE;common_boundary=Both;end=60472;ies_id=IESPGM.PTET51.1.39.56530;ies_left_dist=0;ies_min_dist=0;ies_right_dist=0;junction_seq=agatataaggctggaTAcatcattatgtaaaa;read_names=J00121:27:H3GGKBBXX:5:1212:26321:22626,J00121:27:H3GGKBBXX:5:1219:22110:40860,J00121:27:H3GGKBBXX:5:1221:7233:16278,J00121:27:H3GGKBBXX:5:1117:6918:20058,J00121:27:H3GGKBBXX:5:1103:4553:31751,J00121:27:H3GGKBBXX:5:1203:26890:25193,J00121:27:H3GGKBBXX:5:1216:19522:14045,J00121:27:H3GGKBBXX:5:2120:13281:17544,J00121:27:H3GGKBBXX:5:1110:20669:21025,J00121:27:H3GGKBBXX:5:1104:13626:15785,J00121:27:H3GGKBBXX:5:1213:29122:41897,J00121:27:H3GGKBBXX:5:2120:18629:33246,J00121:27:H3GGKBBXX:5:1116:13667:19865,J00121:27:H3GGKBBXX:5:2213:20375:16577,J00121:27:H3GGKBBXX:5:2214:11627:10985,J00121:27:H3GGKBBXX:5:2220:12692:25492,J00121:27:H3GGKBBXX:5:1222:14143:30222,J00121:27:H3GGKBBXX:5:1202:11272:16032,J00121:27:H3GGKBBXX:5:1102:9323:4778,J00121:27:H3GGKBBXX:5:1111:28351:24454,J00121:27:H3GGKBBXX:5:1126:6279:46627,J00121:27:H3GGKBBXX:5:1218:27154:40315,J00121:27:H3GGKBBXX:5:2120:2737:10563,J00121:27:H3GGKBBXX:5:2107:22688:14924,J00121:27:H3GGKBBXX:5:1114:22556:35796,J00121:27:H3GGKBBXX:5:1211:30929:37748,J00121:27:H3GGKBBXX:5:1214:3051:27426,J00121:27:H3GGKBBXX:5:1123:19867:26177,J00121:27:H3GGKBBXX:5:1208:2189:28287,J00121:27:H3GGKBBXX:5:2219:21775:31593,J00121:27:H3GGKBBXX:5:1222:13941:20726,J00121:27:H3GGKBBXX:5:1122:28929:11284,J00121:27:H3GGKBBXX:5:1209:6482:7416,J00121:27:H3GGKBBXX:5:2211:22506:10633,J00121:27:H3GGKBBXX:5:1209:12662:18792,J00121:27:H3GGKBBXX:5:2228:16082:39945,J00121:27:H3GGKBBXX:5:1210:22688:20269,J00121:27:H3GGKBBXX:5:2222:19461:5991,J00121:27:H3GGKBBXX:5:2101:15706:24208,J00121:27:H3GGKBBXX:5:2113:25002:39893,J00121:27:H3GGKBBXX:5:1112:28371:48052,J00121:27:H3GGKBBXX:5:1222:5913:35479,J00121:27:H3GGKBBXX:5:2115:16417:11970,J00121:27:H3GGKBBXX:5:1124:29569:17808;sequence=TATAGATTATTACAACTATTTGGAATA;start=60446;subtype=IES;support_ref=9;support_variant=44;type=IES;
scaffold51_39_with_IES	MILORD	internal_eliminated_sequence	60471	60514	.	.	.	ID=MILORD.39.60471.60514;Name=MILORD.39.60471.60514;bounded_by_ta=TRUE;common_boundary=None;end=60514;ies_id=IESPGM.PTET51.1.39.56530;ies_left_dist=-25;ies_min_dist=25;ies_right_dist=-42;junction_seq=tacaactatttggaaTActtgataattatgaa;read_names=J00121:27:H3GGKBBXX:5:2208:13352:20973;sequence=TATACATCATTATGTAAAACCAATTCACAATTGTTTTCCAAATG;start=60471;subtype=OVERLAPPING;support_ref=0;support_variant=1;type=ALTERNATIVE;
scaffold51_39_with_IES	MILORD	internal_eliminated_sequence	60846	60871	.	.	.	ID=MILORD.39.60846.60871;Name=MILORD.39.60846.60871;bounded_by_ta=TRUE;common_boundary=Both;end=60871;ies_id=IESPGM.PTET51.1.39.56903;ies_left_dist=0;ies_min_dist=0;ies_right_dist=0;junction_seq=ctaaattcgaaagtgTAcgctatatcttttgg;read_names=J00121:27:H3GGKBBXX:5:1227:29488:14889,J00121:27:H3GGKBBXX:5:2225:23115:6941,J00121:27:H3GGKBBXX:5:2223:26301:30011,J00121:27:H3GGKBBXX:5:2218:13321:42653,J00121:27:H3GGKBBXX:5:1204:22617:34635,J00121:27:H3GGKBBXX:5:1102:7963:3793,J00121:27:H3GGKBBXX:5:2109:4635:20357,J00121:27:H3GGKBBXX:5:1128:17980:4831,J00121:27:H3GGKBBXX:5:2213:29792:39084,J00121:27:H3GGKBBXX:5:1117:4878:1824,J00121:27:H3GGKBBXX:5:1219:2980:29940,J00121:27:H3GGKBBXX:5:2219:12388:5200,J00121:27:H3GGKBBXX:5:2101:12956:33123,J00121:27:H3GGKBBXX:5:1110:21684:45010,J00121:27:H3GGKBBXX:5:2213:28432:27619,J00121:27:H3GGKBBXX:5:1109:23794:24261,J00121:27:H3GGKBBXX:5:1124:23825:27303,J00121:27:H3GGKBBXX:5:1211:9069:17843,J00121:27:H3GGKBBXX:5:2217:6005:2158,J00121:27:H3GGKBBXX:5:1113:25621:44834,J00121:27:H3GGKBBXX:5:2209:20466:43251,J00121:27:H3GGKBBXX:5:2209:19278:44605,J00121:27:H3GGKBBXX:5:1124:24089:27303,J00121:27:H3GGKBBXX:5:2227:19116:9438,J00121:27:H3GGKBBXX:5:1220:16082:25597,J00121:27:H3GGKBBXX:5:1220:15859:24999,J00121:27:H3GGKBBXX:5:1203:7618:23452,J00121:27:H3GGKBBXX:5:2223:5091:34090,J00121:27:H3GGKBBXX:5:2111:21217:15258,J00121:27:H3GGKBBXX:5:1123:16873:19584,J00121:27:H3GGKBBXX:5:1118:25093:27707,J00121:27:H3GGKBBXX:5:1203:7578:23487,J00121:27:H3GGKBBXX:5:2120:8582:30573,J00121:27:H3GGKBBXX:5:2218:5639:23821,J00121:27:H3GGKBBXX:5:1118:29792:20023,J00121:27:H3GGKBBXX:5:1106:9648:26195,J00121:27:H3GGKBBXX:5:1107:25733:33492,J00121:27:H3GGKBBXX:5:2115:29995:5780;sequence=TATAGTAATTTTTACTCTTCCATCTA;start=60846;subtype=IES;support_ref=0;support_variant=38;type=IES;
scaffold51_39_with_IES	MILORD	internal_eliminated_sequence	61911	61936	.	.	.	ID=MILORD.39.61911.61936;Name=MILORD.39.61911.61936;bounded_by_ta=TRUE;common_boundary=Both;end=61936;ies_id=IESPGM.PTET51.1.39.57942;ies_left_dist=0;ies_min_dist=0;ies_right_dist=0;junction_seq=aatcatacattttggTAattgattataagcaa;read_names=J00121:27:H3GGKBBXX:5:1202:13311:23786,J00121:27:H3GGKBBXX:5:1204:18802:16700,J00121:27:H3GGKBBXX:5:1216:14783:38011,J00121:27:H3GGKBBXX:5:1228:18984:8154,J00121:27:H3GGKBBXX:5:2126:15615:23487,J00121:27:H3GGKBBXX:5:2218:22536:15891,J00121:27:H3GGKBBXX:5:2107:18030:34987,J00121:27:H3GGKBBXX:5:1213:11860:9807,J00121:27:H3GGKBBXX:5:2217:30391:7416,J00121:27:H3GGKBBXX:5:2116:7811:36306,J00121:27:H3GGKBBXX:5:1127:25682:25034;sequence=TATCGACTTATTGATATTTTTAATTG;start=61911;subtype=IES;support_ref=129;support_variant=11;type=IES;
scaffold51_39_with_IES	MILORD	internal_eliminated_sequence	62252	62277	.	.	.	ID=MILORD.39.62252.62277;Name=MILORD.39.62252.62277;bounded_by_ta=TRUE;common_boundary=Both;end=62277;ies_id=IESPGM.PTET51.1.39.58186;ies_left_dist=0;ies_min_dist=0;ies_right_dist=0;junction_seq=tattctttgatatggTAcaaatatgtgcgaaa;read_names=J00121:27:H3GGKBBXX:5:1116:6248:2861;sequence=TATTATAAAAATAACTGTATAAGTTA;start=62252;subtype=IES;support_ref=0;support_variant=1;type=IES;
scaffold51_39_with_IES	MILORD	internal_eliminated_sequence	62317	62380	.	.	.	ID=MILORD.39.62317.62380;Name=MILORD.39.62317.62380;bounded_by_ta=TRUE;common_boundary=Both;end=62380;ies_id=IESPGM.PTET51.1.39.58225;ies_left_dist=0;ies_min_dist=0;ies_right_dist=0;junction_seq=ttacccatttgctttTAttaggacaaaatgct;read_names=J00121:27:H3GGKBBXX:5:2207:19603:39611,J00121:27:H3GGKBBXX:5:2218:3782:34495,J00121:27:H3GGKBBXX:5:1208:27306:45080,J00121:27:H3GGKBBXX:5:2110:31527:6923,J00121:27:H3GGKBBXX:5:1214:4898:31365,J00121:27:H3GGKBBXX:5:1223:7101:37994,J00121:27:H3GGKBBXX:5:1217:3194:19759,J00121:27:H3GGKBBXX:5:1218:15270:30802,J00121:27:H3GGKBBXX:5:2213:11140:23962,J00121:27:H3GGKBBXX:5:1228:5578:6976,J00121:27:H3GGKBBXX:5:1214:23378:31523,J00121:27:H3GGKBBXX:5:2202:10470:22801;sequence=TATAGAACATTGTAAAAGATTTTAAATTTTCCATAAATTATTTTAATGATTCTCAAATCAATTA;start=62317;subtype=IES;support_ref=0;support_variant=12;type=IES;
scaffold51_39_with_IES	MILORD	internal_eliminated_sequence	62569	62594	.	.	.	ID=MILORD.39.62569.62594;Name=MILORD.39.62569.62594;bounded_by_ta=TRUE;common_boundary=Both;end=62594;ies_id=IESPGM.PTET51.1.39.58413;ies_left_dist=0;ies_min_dist=0;ies_right_dist=0;junction_seq=gataagcatagacagTAtaatcatcaagaaga;read_names=J00121:27:H3GGKBBXX:5:1108:13088:35708,J00121:27:H3GGKBBXX:5:1114:4462:35426,J00121:27:H3GGKBBXX:5:2109:28219:22256,J00121:27:H3GGKBBXX:5:1219:23399:42847,J00121:27:H3GGKBBXX:5:1126:20243:32103,J00121:27:H3GGKBBXX:5:1216:11414:8963,J00121:27:H3GGKBBXX:5:2213:29325:14256,J00121:27:H3GGKBBXX:5:2201:16965:37537,J00121:27:H3GGKBBXX:5:2119:14022:45414,J00121:27:H3GGKBBXX:5:1115:23663:38908,J00121:27:H3GGKBBXX:5:1201:3924:19162,J00121:27:H3GGKBBXX:5:1124:9668:23311,J00121:27:H3GGKBBXX:5:2102:6735:6554,J00121:27:H3GGKBBXX:5:2114:23865:16260,J00121:27:H3GGKBBXX:5:2205:6979:28428,J00121:27:H3GGKBBXX:5:1228:15564:26248,J00121:27:H3GGKBBXX:5:2113:25367:34231;sequence=TAGAATAAAAAAATAGAGCTTTACTA;start=62569;subtype=IES;support_ref=112;support_variant=17;type=IES;
scaffold51_39_with_IES	MILORD	internal_eliminated_sequence	63146	63174	.	.	.	ID=MILORD.39.63146.63174;Name=MILORD.39.63146.63174;bounded_by_ta=TRUE;common_boundary=Both;end=63174;ies_id=IESPGM.PTET51.1.39.58964;ies_left_dist=0;ies_min_dist=0;ies_right_dist=0;junction_seq=tagttaattgaatagTAtgagaagagtttaat;read_names=J00121:27:H3GGKBBXX:5:2122:28848:32666,J00121:27:H3GGKBBXX:5:2219:28777:48438,J00121:27:H3GGKBBXX:5:2113:31091:10880,J00121:27:H3GGKBBXX:5:1204:16498:13552,J00121:27:H3GGKBBXX:5:1108:8440:39893,J00121:27:H3GGKBBXX:5:1215:6756:15311,J00121:27:H3GGKBBXX:5:1212:15199:18300,J00121:27:H3GGKBBXX:5:1210:12357:10036,J00121:27:H3GGKBBXX:5:1225:19583:9860,J00121:27:H3GGKBBXX:5:2111:4188:22960,J00121:27:H3GGKBBXX:5:2217:26200:2475,J00121:27:H3GGKBBXX:5:1118:28767:27145,J00121:27:H3GGKBBXX:5:1113:16802:4127,J00121:27:H3GGKBBXX:5:1212:15686:20410,J00121:27:H3GGKBBXX:5:2226:28463:45537,J00121:27:H3GGKBBXX:5:1207:9932:31646,J00121:27:H3GGKBBXX:5:1217:8308:39910,J00121:27:H3GGKBBXX:5:2207:10805:42056,J00121:27:H3GGKBBXX:5:2215:30543:9895,J00121:27:H3GGKBBXX:5:2128:4838:42689,J00121:27:H3GGKBBXX:5:2120:22364:22239,J00121:27:H3GGKBBXX:5:1109:30533:36288,J00121:27:H3GGKBBXX:5:2201:27986:22907,J00121:27:H3GGKBBXX:5:1117:14651:32613,J00121:27:H3GGKBBXX:5:2128:18385:7926,J00121:27:H3GGKBBXX:5:1216:5792:9596,J00121:27:H3GGKBBXX:5:1209:23196:8348,J00121:27:H3GGKBBXX:5:1214:5599:9895,J00121:27:H3GGKBBXX:5:1224:14042:27443,J00121:27:H3GGKBBXX:5:1227:8582:8277,J00121:27:H3GGKBBXX:5:1226:7872:41721,J00121:27:H3GGKBBXX:5:2109:11383:27971,J00121:27:H3GGKBBXX:5:2124:14620:27953,J00121:27:H3GGKBBXX:5:1223:20882:12040,J00121:27:H3GGKBBXX:5:2126:6847:9631;sequence=TATAGTCAATTCGAAAAGGCAGTGATCTA;start=63146;subtype=IES;support_ref=0;support_variant=35;type=IES;
scaffold51_39_with_IES	MILORD	internal_eliminated_sequence	64054	64092	.	.	.	ID=MILORD.39.64054.64092;Name=MILORD.39.64054.64092;bounded_by_ta=TRUE;common_boundary=Both;end=64092;ies_id=IESPGM.PTET51.1.39.59843;ies_left_dist=0;ies_min_dist=0;ies_right_dist=0;junction_seq=attaaaccttcattgTAtaaggtattatttat;read_names=J00121:27:H3GGKBBXX:5:2217:26636:42653,J00121:27:H3GGKBBXX:5:1122:14803:33651,J00121:27:H3GGKBBXX:5:2204:6989:13289,J00121:27:H3GGKBBXX:5:2208:21704:24401,J00121:27:H3GGKBBXX:5:1112:10186:14291,J00121:27:H3GGKBBXX:5:2115:24759:25052,J00121:27:H3GGKBBXX:5:1222:16508:37167,J00121:27:H3GGKBBXX:5:2114:27965:15205,J00121:27:H3GGKBBXX:5:1121:20019:24648,J00121:27:H3GGKBBXX:5:1126:21897:26248,J00121:27:H3GGKBBXX:5:2113:12023:8084,J00121:27:H3GGKBBXX:5:1126:25550:2650,J00121:27:H3GGKBBXX:5:2227:21633:45133,J00121:27:H3GGKBBXX:5:2209:22313:25949,J00121:27:H3GGKBBXX:5:2122:15676:8893,J00121:27:H3GGKBBXX:5:1113:8643:46961,J00121:27:H3GGKBBXX:5:1124:8603:47876,J00121:27:H3GGKBBXX:5:2211:28483:27567,J00121:27:H3GGKBBXX:5:1117:12987:11864,J00121:27:H3GGKBBXX:5:2114:21968:14977,J00121:27:H3GGKBBXX:5:1125:15382:8805,J00121:27:H3GGKBBXX:5:1104:9891:6712,J00121:27:H3GGKBBXX:5:1103:29173:3020,J00121:27:H3GGKBBXX:5:2206:18061:36306,J00121:27:H3GGKBBXX:5:1105:17350:37150,J00121:27:H3GGKBBXX:5:2214:30168:16454,J00121:27:H3GGKBBXX:5:1205:27955:36886;sequence=TATAGTTAAGAATTTGATAGTTGCAAAGTGGATTGAGTA;start=64054;subtype=IES;support_ref=54;support_variant=27;type=IES;
scaffold51_39_with_IES	MILORD	internal_eliminated_sequence	64239	64267	.	.	.	ID=MILORD.39.64239.64267;Name=MILORD.39.64239.64267;bounded_by_ta=TRUE;common_boundary=Both;end=64267;ies_id=IESPGM.PTET51.1.39.59989;ies_left_dist=0;ies_min_dist=0;ies_right_dist=0;junction_seq=ctagtatttttctatTAacttttaagaggagt;read_names=J00121:27:H3GGKBBXX:5:1126:17594:27232,J00121:27:H3GGKBBXX:5:1116:21592:40244,J00121:27:H3GGKBBXX:5:2109:27559:11161,J00121:27:H3GGKBBXX:5:2228:25997:41475,J00121:27:H3GGKBBXX:5:1122:5842:21993,J00121:27:H3GGKBBXX:5:2103:24353:9192,J00121:27:H3GGKBBXX:5:1121:22008:43357,J00121:27:H3GGKBBXX:5:2208:11322:5183,J00121:27:H3GGKBBXX:5:1120:19522:31206,J00121:27:H3GGKBBXX:5:1116:24363:15680,J00121:27:H3GGKBBXX:5:1224:11454:28200;sequence=TATCATCAAAATAATAAAGAATCAATCTA;start=64239;subtype=IES;support_ref=20;support_variant=11;type=IES;
scaffold51_39_with_IES	MILORD	internal_eliminated_sequence	64239	64265	.	.	.	ID=MILORD.39.64239.64265;Name=MILORD.39.64239.64265;bounded_by_ta=TRUE;common_boundary=LEFT;end=64265;ies_id=IESPGM.PTET51.1.39.59989;ies_left_dist=0;ies_min_dist=0;ies_right_dist=2;junction_seq=ctagtatttttctatTAtaacttttaagagga;read_names=J00121:27:H3GGKBBXX:5:1119:26869:41335;sequence=TATCATCAAAATAATAAAGAATCAATC;start=64239;subtype=PARTIAL_INTERNAL;support_ref=10;support_variant=1;type=ALTERNATIVE;
scaffold51_39_with_IES	MILORD	internal_eliminated_sequence	64383	64452	.	.	.	ID=MILORD.39.64383.64452;Name=MILORD.39.64383.64452;bounded_by_ta=TRUE;common_boundary=Both;end=64452;ies_id=IESPGM.PTET51.1.39.60104;ies_left_dist=0;ies_min_dist=0;ies_right_dist=0;junction_seq=tccaaaaaatataagTAttgttcgtctgaaaa;read_names=J00121:27:H3GGKBBXX:5:2227:23531:27250,J00121:27:H3GGKBBXX:5:1114:7973:38134,J00121:27:H3GGKBBXX:5:1116:11515:40297,J00121:27:H3GGKBBXX:5:2217:17645:42794,J00121:27:H3GGKBBXX:5:1221:18040:42284,J00121:27:H3GGKBBXX:5:1108:8917:28657,J00121:27:H3GGKBBXX:5:1201:14905:11319,J00121:27:H3GGKBBXX:5:1109:10064:11302,J00121:27:H3GGKBBXX:5:1206:27651:9033,J00121:27:H3GGKBBXX:5:2208:5081:20533,J00121:27:H3GGKBBXX:5:2222:14692:13799,J00121:27:H3GGKBBXX:5:1228:20344:2422,J00121:27:H3GGKBBXX:5:2213:8105:5376,J00121:27:H3GGKBBXX:5:2224:15453:25527;sequence=TATAGAGATCTTAATTTTCTATTAATTATTAAAATTATTTATATATTGTTTGGAAACTTTGATCTGTCTA;start=64383;subtype=IES;support_ref=42;support_variant=14;type=IES;
scaffold51_39_with_IES	MILORD	internal_eliminated_sequence	65199	65248	.	.	.	ID=MILORD.39.65199.65248;Name=MILORD.39.65199.65248;bounded_by_ta=TRUE;common_boundary=Both;end=65248;ies_id=IESPGM.PTET51.1.39.60850;ies_left_dist=0;ies_min_dist=0;ies_right_dist=0;junction_seq=ctacctgtgcagataTAccattagaagtttgt;read_names=J00121:27:H3GGKBBXX:5:2220:26666:11935,J00121:27:H3GGKBBXX:5:2110:10561:41071,J00121:27:H3GGKBBXX:5:2123:6390:10809,J00121:27:H3GGKBBXX:5:1225:20567:18775,J00121:27:H3GGKBBXX:5:2211:3457:23452,J00121:27:H3GGKBBXX:5:2216:14336:7943,J00121:27:H3GGKBBXX:5:2218:9445:25140,J00121:27:H3GGKBBXX:5:1226:19238:14678,J00121:27:H3GGKBBXX:5:2106:10754:18265,J00121:27:H3GGKBBXX:5:1118:8694:7943,J00121:27:H3GGKBBXX:5:2216:18832:22977,J00121:27:H3GGKBBXX:5:2210:29122:11302,J00121:27:H3GGKBBXX:5:2108:16173:23399,J00121:27:H3GGKBBXX:5:1219:26859:48808,J00121:27:H3GGKBBXX:5:1123:2219:24050,J00121:27:H3GGKBBXX:5:2108:11982:42056,J00121:27:H3GGKBBXX:5:2204:19096:10247;sequence=TATTGTTGAAGTGAATGTAAATACTGACATTAATTTATAGACAGAGACAA;start=65199;subtype=IES;support_ref=90;support_variant=17;type=IES;
scaffold51_39_with_IES	MILORD	internal_eliminated_sequence	65749	65776	.	.	.	ID=MILORD.39.65749.65776;Name=MILORD.39.65749.65776;bounded_by_ta=TRUE;common_boundary=Both;end=65776;ies_id=IESPGM.PTET51.1.39.61350;ies_left_dist=0;ies_min_dist=0;ies_right_dist=0;junction_seq=tctgaaacgaattgcTActaatccacaaatgg;read_names=J00121:27:H3GGKBBXX:5:2201:12165:18036,J00121:27:H3GGKBBXX:5:2207:16133:30890,J00121:27:H3GGKBBXX:5:1214:7121:9930,J00121:27:H3GGKBBXX:5:1102:13281:39277,J00121:27:H3GGKBBXX:5:2113:30330:30345,J00121:27:H3GGKBBXX:5:2206:13291:19109,J00121:27:H3GGKBBXX:5:2208:15534:1719,J00121:27:H3GGKBBXX:5:2226:8298:41616,J00121:27:H3GGKBBXX:5:1126:15970:3354,J00121:27:H3GGKBBXX:5:2219:14377:9702,J00121:27:H3GGKBBXX:5:2201:21521:15328,J00121:27:H3GGKBBXX:5:1108:20608:15328,J00121:27:H3GGKBBXX:5:2116:2737:39822,J00121:27:H3GGKBBXX:5:1104:24180:16454,J00121:27:H3GGKBBXX:5:1122:26200:9051,J00121:27:H3GGKBBXX:5:2106:26839:25703,J00121:27:H3GGKBBXX:5:1101:2980:37431,J00121:27:H3GGKBBXX:5:1108:30097:39260,J00121:27:H3GGKBBXX:5:2121:26788:41757,J00121:27:H3GGKBBXX:5:2209:11728:2264,J00121:27:H3GGKBBXX:5:1212:13382:28516,J00121:27:H3GGKBBXX:5:2214:18964:21272,J00121:27:H3GGKBBXX:5:1119:15138:20410,J00121:27:H3GGKBBXX:5:2202:8450:33826,J00121:27:H3GGKBBXX:5:1213:8765:34336,J00121:27:H3GGKBBXX:5:2202:8450:33651,J00121:27:H3GGKBBXX:5:2111:10176:10510,J00121:27:H3GGKBBXX:5:1113:2138:21694,J00121:27:H3GGKBBXX:5:2207:6137:7451,J00121:27:H3GGKBBXX:5:2121:10125:8664,J00121:27:H3GGKBBXX:5:1115:16934:8506,J00121:27:H3GGKBBXX:5:1206:21542:39383,J00121:27:H3GGKBBXX:5:1114:18142:32402,J00121:27:H3GGKBBXX:5:1221:24028:42495,J00121:27:H3GGKBBXX:5:1219:2879:11196,J00121:27:H3GGKBBXX:5:2223:26362:5710,J00121:27:H3GGKBBXX:5:2123:16924:39858,J00121:27:H3GGKBBXX:5:2103:8085:29571,J00121:27:H3GGKBBXX:5:1216:15838:33404,J00121:27:H3GGKBBXX:5:1118:25550:11407,J00121:27:H3GGKBBXX:5:1105:9130:9965,J00121:27:H3GGKBBXX:5:2210:27854:9033,J00121:27:H3GGKBBXX:5:2113:6837:3283,J00121:27:H3GGKBBXX:5:2126:14407:46575,J00121:27:H3GGKBBXX:5:1217:19461:35813,J00121:27:H3GGKBBXX:5:1101:10236:13324,J00121:27:H3GGKBBXX:5:1217:19847:11759,J00121:27:H3GGKBBXX:5:2113:5792:16207,J00121:27:H3GGKBBXX:5:1218:20496:37114;sequence=TATAGTGGATGGAGATTGGAATGCACTA;start=65749;subtype=IES;support_ref=6;support_variant=49;type=IES;
scaffold51_39_with_IES	MILORD	internal_eliminated_sequence	68048	68077	.	.	.	ID=MILORD.39.68048.68077;Name=MILORD.39.68048.68077;bounded_by_ta=TRUE;common_boundary=Both;end=68077;ies_id=IESPGM.PTET51.1.39.63621;ies_left_dist=0;ies_min_dist=0;ies_right_dist=0;junction_seq=acatgttaaatggagTAtcactgaacagttat;read_names=J00121:27:H3GGKBBXX:5:1126:10033:25703,J00121:27:H3GGKBBXX:5:2225:9059:35339,J00121:27:H3GGKBBXX:5:1228:24779:2615,J00121:27:H3GGKBBXX:5:1202:13220:33615,J00121:27:H3GGKBBXX:5:1224:19380:31453,J00121:27:H3GGKBBXX:5:1102:25814:5780,J00121:27:H3GGKBBXX:5:1120:14275:11565,J00121:27:H3GGKBBXX:5:1213:15605:29694,J00121:27:H3GGKBBXX:5:2212:9303:41071,J00121:27:H3GGKBBXX:5:1207:4929:10809,J00121:27:H3GGKBBXX:5:2219:16407:35479,J00121:27:H3GGKBBXX:5:2114:31050:25404,J00121:27:H3GGKBBXX:5:2122:24028:31875,J00121:27:H3GGKBBXX:5:2210:10896:17034,J00121:27:H3GGKBBXX:5:1103:2635:19285,J00121:27:H3GGKBBXX:5:1212:7344:21641,J00121:27:H3GGKBBXX:5:2102:14204:32648,J00121:27:H3GGKBBXX:5:2206:31517:46715,J00121:27:H3GGKBBXX:5:2123:18913:46328,J00121:27:H3GGKBBXX:5:2219:9171:43902,J00121:27:H3GGKBBXX:5:2117:10480:4321,J00121:27:H3GGKBBXX:5:1222:21704:29044,J00121:27:H3GGKBBXX:5:1119:15656:20181,J00121:27:H3GGKBBXX:5:2202:11018:34266,J00121:27:H3GGKBBXX:5:2110:15838:38433,J00121:27:H3GGKBBXX:5:1207:27367:15926,J00121:27:H3GGKBBXX:5:1224:22201:9895,J00121:27:H3GGKBBXX:5:2103:17706:5130,J00121:27:H3GGKBBXX:5:1114:17300:2141,J00121:27:H3GGKBBXX:5:1112:3782:13570,J00121:27:H3GGKBBXX:5:2105:17665:8998,J00121:27:H3GGKBBXX:5:1116:20354:6449,J00121:27:H3GGKBBXX:5:2106:23175:44922,J00121:27:H3GGKBBXX:5:2228:20334:9860;sequence=TATAAATCCCATATCAATTATTAATTACTA;start=68048;subtype=IES;support_ref=15;support_variant=34;type=IES;
scaffold51_39_with_IES	MILORD	internal_eliminated_sequence	68856	68935	.	.	.	ID=MILORD.39.68856.68935;Name=MILORD.39.68856.68935;bounded_by_ta=TRUE;common_boundary=Both;end=68935;ies_id=IESPGM.PTET51.1.39.64399;ies_left_dist=0;ies_min_dist=0;ies_right_dist=0;junction_seq=atccaacagtactatTAttaaatgaaccaaat;read_names=J00121:27:H3GGKBBXX:5:1213:25022:18933,J00121:27:H3GGKBBXX:5:1218:9557:7715,J00121:27:H3GGKBBXX:5:1110:22323:31980,J00121:27:H3GGKBBXX:5:1219:15716:33897,J00121:27:H3GGKBBXX:5:1219:14884:18951,J00121:27:H3GGKBBXX:5:2217:8806:25931,J00121:27:H3GGKBBXX:5:2115:15930:42776,J00121:27:H3GGKBBXX:5:1214:4198:6027,J00121:27:H3GGKBBXX:5:1224:16812:29395,J00121:27:H3GGKBBXX:5:1105:15645:15698,J00121:27:H3GGKBBXX:5:2219:26047:7310,J00121:27:H3GGKBBXX:5:2215:12236:35884,J00121:27:H3GGKBBXX:5:2119:12236:29131,J00121:27:H3GGKBBXX:5:1201:12550:24261,J00121:27:H3GGKBBXX:5:1112:16620:48931,J00121:27:H3GGKBBXX:5:2210:8927:36622,J00121:27:H3GGKBBXX:5:2215:13352:38345,J00121:27:H3GGKBBXX:5:2215:27032:12357,J00121:27:H3GGKBBXX:5:2223:3975:29026,J00121:27:H3GGKBBXX:5:1202:5467:20217,J00121:27:H3GGKBBXX:5:2221:3650:12216,J00121:27:H3GGKBBXX:5:1227:12662:47032,J00121:27:H3GGKBBXX:5:2118:2219:1261,J00121:27:H3GGKBBXX:5:1124:17787:7134,J00121:27:H3GGKBBXX:5:1106:18142:28112,J00121:27:H3GGKBBXX:5:1110:14113:17227,J00121:27:H3GGKBBXX:5:1218:12317:44570;sequence=TACAGTTACTTTATTAGACTTTTGATTTAATACTAATTTTATAGATAATTAATTCCTTTCGATTCCTTTATATTCTCCTG;start=68856;subtype=IES;support_ref=0;support_variant=27;type=IES;
scaffold51_39_with_IES	MILORD	internal_eliminated_sequence	69425	69453	.	.	.	ID=MILORD.39.69425.69453;Name=MILORD.39.69425.69453;bounded_by_ta=TRUE;common_boundary=Both;end=69453;ies_id=IESPGM.PTET51.1.39.64888;ies_left_dist=0;ies_min_dist=0;ies_right_dist=0;junction_seq=ctcaatcaagacgggTAccatatcgtgggtca;read_names=J00121:27:H3GGKBBXX:5:2202:5254:8734,J00121:27:H3GGKBBXX:5:2120:22313:7662,J00121:27:H3GGKBBXX:5:2219:6989:44658,J00121:27:H3GGKBBXX:5:1123:26129:11214,J00121:27:H3GGKBBXX:5:2106:4361:32297,J00121:27:H3GGKBBXX:5:2221:14194:19935,J00121:27:H3GGKBBXX:5:1115:25591:29589,J00121:27:H3GGKBBXX:5:1223:18051:33193,J00121:27:H3GGKBBXX:5:1207:20161:39840,J00121:27:H3GGKBBXX:5:1201:12479:3037,J00121:27:H3GGKBBXX:5:1202:13393:22977,J00121:27:H3GGKBBXX:5:1115:20821:34864,J00121:27:H3GGKBBXX:5:1121:14671:12286,J00121:27:H3GGKBBXX:5:1118:19238:43269,J00121:27:H3GGKBBXX:5:2219:9313:28956,J00121:27:H3GGKBBXX:5:2108:25520:7521,J00121:27:H3GGKBBXX:5:1206:2534:47911,J00121:27:H3GGKBBXX:5:1226:26240:34090,J00121:27:H3GGKBBXX:5:1227:22861:35092,J00121:27:H3GGKBBXX:5:2210:12591:22749,J00121:27:H3GGKBBXX:5:2221:11911:7257,J00121:27:H3GGKBBXX:5:1115:12439:20269,J00121:27:H3GGKBBXX:5:2207:14133:6818,J00121:27:H3GGKBBXX:5:2224:6380:23171,J00121:27:H3GGKBBXX:5:1202:9932:2000,J00121:27:H3GGKBBXX:5:2105:27488:3864,J00121:27:H3GGKBBXX:5:1228:14336:5130,J00121:27:H3GGKBBXX:5:2205:5274:9297;sequence=TATGATAGGTGTGTTTCCTAATTGTACCA;start=69425;subtype=IES;support_ref=3;support_variant=28;type=IES;
scaffold51_39_with_IES	MILORD	internal_eliminated_sequence	69640	69668	.	.	.	ID=MILORD.39.69640.69668;Name=MILORD.39.69640.69668;bounded_by_ta=TRUE;common_boundary=Both;end=69668;ies_id=IESPGM.PTET51.1.39.65074;ies_left_dist=0;ies_min_dist=0;ies_right_dist=0;junction_seq=tcgctttttatgaagTAttcgagattgatccc;read_names=J00121:27:H3GGKBBXX:5:1205:2635:6062,J00121:27:H3GGKBBXX:5:2211:10571:10458,J00121:27:H3GGKBBXX:5:2225:24921:15135,J00121:27:H3GGKBBXX:5:1120:29477:38504,J00121:27:H3GGKBBXX:5:2120:15635:23382,J00121:27:H3GGKBBXX:5:1121:5203:26547,J00121:27:H3GGKBBXX:5:2126:9709:35831;sequence=TACTAATTAATAGAGTAGTAACTCAACCA;start=69640;subtype=IES;support_ref=34;support_variant=7;type=IES;
scaffold51_39_with_IES	MILORD	internal_eliminated_sequence	69734	69763	.	.	.	ID=MILORD.39.69734.69763;Name=MILORD.39.69734.69763;bounded_by_ta=TRUE;common_boundary=Both;end=69763;ies_id=IESPGM.PTET51.1.39.65139;ies_left_dist=0;ies_min_dist=0;ies_right_dist=0;junction_seq=cattattaaaaatggTActctcaaatgacgag;read_names=J00121:27:H3GGKBBXX:5:2202:20760:18546,J00121:27:H3GGKBBXX:5:2119:13190:21078,J00121:27:H3GGKBBXX:5:1228:28473:39189,J00121:27:H3GGKBBXX:5:2216:27062:42548,J00121:27:H3GGKBBXX:5:1212:19390:30380,J00121:27:H3GGKBBXX:5:2114:25976:18441,J00121:27:H3GGKBBXX:5:1220:20040:46557,J00121:27:H3GGKBBXX:5:1213:22536:1683,J00121:27:H3GGKBBXX:5:1103:9069:12146,J00121:27:H3GGKBBXX:5:1227:17300:40227,J00121:27:H3GGKBBXX:5:2212:27093:6378,J00121:27:H3GGKBBXX:5:1221:10500:43251,J00121:27:H3GGKBBXX:5:2102:2037:2668,J00121:27:H3GGKBBXX:5:2220:12560:42073,J00121:27:H3GGKBBXX:5:2208:10490:6413,J00121:27:H3GGKBBXX:5:2214:12073:34371,J00121:27:H3GGKBBXX:5:1203:23876:24577,J00121:27:H3GGKBBXX:5:2121:19999:16946,J00121:27:H3GGKBBXX:5:2211:18964:23733,J00121:27:H3GGKBBXX:5:1203:18152:11706,J00121:27:H3GGKBBXX:5:2115:14529:8559,J00121:27:H3GGKBBXX:5:2227:27996:1297,J00121:27:H3GGKBBXX:5:1126:13403:10827,J00121:27:H3GGKBBXX:5:1228:4503:10809,J00121:27:H3GGKBBXX:5:1210:27397:33738,J00121:27:H3GGKBBXX:5:2128:27833:12550,J00121:27:H3GGKBBXX:5:1220:19218:46399,J00121:27:H3GGKBBXX:5:1115:27072:25966;sequence=TATGGGCCAATCAATTACCCAACTTAAGTG;start=69734;subtype=IES;support_ref=0;support_variant=28;type=IES;
scaffold51_39_with_IES	MILORD	internal_eliminated_sequence	71495	71540	.	.	.	ID=MILORD.39.71495.71540;Name=MILORD.39.71495.71540;bounded_by_ta=TRUE;common_boundary=Both;end=71540;ies_id=IESPGM.PTET51.1.39.66870;ies_left_dist=0;ies_min_dist=0;ies_right_dist=0;junction_seq=gaagttaatttgtgtTAgtaatatcaatattg;read_names=J00121:27:H3GGKBBXX:5:1223:21440:11179,J00121:27:H3GGKBBXX:5:2211:23703:45871,J00121:27:H3GGKBBXX:5:2222:23906:24103,J00121:27:H3GGKBBXX:5:2214:16041:47717,J00121:27:H3GGKBBXX:5:1209:15544:5007,J00121:27:H3GGKBBXX:5:2226:10886:3371,J00121:27:H3GGKBBXX:5:1101:24799:22204,J00121:27:H3GGKBBXX:5:2226:24759:37923,J00121:27:H3GGKBBXX:5:1109:28676:27232,J00121:27:H3GGKBBXX:5:1117:20973:32560,J00121:27:H3GGKBBXX:5:2214:32491:10598,J00121:27:H3GGKBBXX:5:1119:17665:40403,J00121:27:H3GGKBBXX:5:2205:20232:11759,J00121:27:H3GGKBBXX:5:1227:14641:47858,J00121:27:H3GGKBBXX:5:1217:19187:7627,J00121:27:H3GGKBBXX:5:1110:5944:26248,J00121:27:H3GGKBBXX:5:1112:3650:25650;sequence=TATACCTCTCTCCTTTTATTATTTTATGTTCGCCATTCATCTACTA;start=71495;subtype=IES;support_ref=92;support_variant=17;type=IES;
scaffold51_39_with_IES	MILORD	internal_eliminated_sequence	71648	71715	.	.	.	ID=MILORD.39.71648.71715;Name=MILORD.39.71648.71715;bounded_by_ta=TRUE;common_boundary=Both;end=71715;ies_id=IESPGM.PTET51.1.39.66977;ies_left_dist=0;ies_min_dist=0;ies_right_dist=0;junction_seq=caaatgggttaaggaTAatagtacgtgcatgg;read_names=J00121:27:H3GGKBBXX:5:2207:23977:34600,J00121:27:H3GGKBBXX:5:1205:20963:33527,J00121:27:H3GGKBBXX:5:1211:27285:38433,J00121:27:H3GGKBBXX:5:1204:25712:26072,J00121:27:H3GGKBBXX:5:1205:22617:47225,J00121:27:H3GGKBBXX:5:1119:21389:10563,J00121:27:H3GGKBBXX:5:2226:4076:37677;sequence=TACACTCTAGCTTTAAAGAATTATTATTTAATTATATGTCAGTTCTCAATTTACTTTCTAATCAGTTA;start=71648;subtype=IES;support_ref=4;support_variant=7;type=IES;
scaffold51_39_with_IES	MILORD	internal_eliminated_sequence	71812	71839	.	.	.	ID=MILORD.39.71812.71839;Name=MILORD.39.71812.71839;bounded_by_ta=TRUE;common_boundary=Both;end=71839;ies_id=IESPGM.PTET51.1.39.67073;ies_left_dist=0;ies_min_dist=0;ies_right_dist=0;junction_seq=acgggcaaagccttgTAcatgggaaacagaat;read_names=J00121:27:H3GGKBBXX:5:2217:15392:17157,J00121:27:H3GGKBBXX:5:1104:7882:44517,J00121:27:H3GGKBBXX:5:1228:12094:17315,J00121:27:H3GGKBBXX:5:2222:21085:42776,J00121:27:H3GGKBBXX:5:2210:3965:26125,J00121:27:H3GGKBBXX:5:1224:30797:34706,J00121:27:H3GGKBBXX:5:1203:24160:30239,J00121:27:H3GGKBBXX:5:1121:29721:29079,J00121:27:H3GGKBBXX:5:2111:12510:25386,J00121:27:H3GGKBBXX:5:1120:27935:17579,J00121:27:H3GGKBBXX:5:2223:8420:32613,J00121:27:H3GGKBBXX:5:2228:22526:4268,J00121:27:H3GGKBBXX:5:1110:20506:37484,J00121:27:H3GGKBBXX:5:1110:28331:32613,J00121:27:H3GGKBBXX:5:2103:16518:26424,J00121:27:H3GGKBBXX:5:1122:29427:1349,J00121:27:H3GGKBBXX:5:2219:10987:5728,J00121:27:H3GGKBBXX:5:1114:17675:30890,J00121:27:H3GGKBBXX:5:2120:27762:1771,J00121:27:H3GGKBBXX:5:1108:2331:7961,J00121:27:H3GGKBBXX:5:2219:10927:5270,J00121:27:H3GGKBBXX:5:1125:27783:4690,J00121:27:H3GGKBBXX:5:1121:13058:16207,J00121:27:H3GGKBBXX:5:1121:18873:23997,J00121:27:H3GGKBBXX:5:2217:25093:8998,J00121:27:H3GGKBBXX:5:2113:11221:2228;sequence=TATAATCGTAACTTTTACAAATGTTCTG;start=71812;subtype=IES;support_ref=2;support_variant=26;type=IES;
scaffold51_39_with_IES	MILORD	internal_eliminated_sequence	73003	73032	.	.	.	ID=MILORD.39.73003.73032;Name=MILORD.39.73003.73032;bounded_by_ta=TRUE;common_boundary=Both;end=73032;ies_id=IESPGM.PTET51.1.39.68236;ies_left_dist=0;ies_min_dist=0;ies_right_dist=0;junction_seq=gaatttctttggagtTAtcgtagattggtcaa;read_names=J00121:27:H3GGKBBXX:5:1124:12763:19320,J00121:27:H3GGKBBXX:5:2217:20243:22291,J00121:27:H3GGKBBXX:5:2116:14113:10299,J00121:27:H3GGKBBXX:5:1121:8978:45361,J00121:27:H3GGKBBXX:5:2208:9475:34125,J00121:27:H3GGKBBXX:5:1108:12499:34442,J00121:27:H3GGKBBXX:5:2212:16691:14238,J00121:27:H3GGKBBXX:5:2111:25205:6308,J00121:27:H3GGKBBXX:5:2202:16995:18564,J00121:27:H3GGKBBXX:5:2227:3214:28797,J00121:27:H3GGKBBXX:5:1209:8105:35163,J00121:27:H3GGKBBXX:5:2110:10764:4813,J00121:27:H3GGKBBXX:5:2202:29599:41634,J00121:27:H3GGKBBXX:5:1206:26555:2633,J00121:27:H3GGKBBXX:5:1226:30868:2264,J00121:27:H3GGKBBXX:5:2217:4594:22960,J00121:27:H3GGKBBXX:5:2228:21998:2580,J00121:27:H3GGKBBXX:5:1112:26027:22784,J00121:27:H3GGKBBXX:5:1107:21866:2176,J00121:27:H3GGKBBXX:5:1212:5619:28147,J00121:27:H3GGKBBXX:5:2207:18893:3952,J00121:27:H3GGKBBXX:5:2212:24312:46926,J00121:27:H3GGKBBXX:5:1101:2737:16999,J00121:27:H3GGKBBXX:5:1201:10653:29870,J00121:27:H3GGKBBXX:5:1213:13047:42460,J00121:27:H3GGKBBXX:5:2201:7050:2211,J00121:27:H3GGKBBXX:5:2208:21734:37361,J00121:27:H3GGKBBXX:5:2218:21542:9209,J00121:27:H3GGKBBXX:5:2111:28980:32824,J00121:27:H3GGKBBXX:5:2214:13098:7064,J00121:27:H3GGKBBXX:5:1106:3620:5833,J00121:27:H3GGKBBXX:5:1223:4827:7117,J00121:27:H3GGKBBXX:5:1112:4472:2879,J00121:27:H3GGKBBXX:5:1110:6390:43480,J00121:27:H3GGKBBXX:5:2110:21125:26916,J00121:27:H3GGKBBXX:5:2211:8258:28991,J00121:27:H3GGKBBXX:5:2121:16457:44922,J00121:27:H3GGKBBXX:5:1206:11343:21676,J00121:27:H3GGKBBXX:5:2109:17848:46487,J00121:27:H3GGKBBXX:5:2213:12134:23681,J00121:27:H3GGKBBXX:5:2204:3427:19953,J00121:27:H3GGKBBXX:5:2205:25844:35585,J00121:27:H3GGKBBXX:5:2126:4624:3143,J00121:27:H3GGKBBXX:5:1127:19664:39189,J00121:27:H3GGKBBXX:5:2213:16001:12374,J00121:27:H3GGKBBXX:5:1110:6360:43497,J00121:27:H3GGKBBXX:5:2219:20273:17245,J00121:27:H3GGKBBXX:5:1204:8958:15012,J00121:27:H3GGKBBXX:5:2111:8176:28534,J00121:27:H3GGKBBXX:5:2208:29599:24648,J00121:27:H3GGKBBXX:5:1207:6025:41229,J00121:27:H3GGKBBXX:5:2114:24413:13130,J00121:27:H3GGKBBXX:5:2125:14468:45660;sequence=TATAATTAATGAGCTATTCTTACTCATCTA;start=73003;subtype=IES;support_ref=39;support_variant=53;type=IES;
scaffold51_39_with_IES	MILORD	internal_eliminated_sequence	76168	76172	.	.	.	ID=MILORD.39.76168.76172;Name=MILORD.39.76168.76172;bounded_by_ta=TRUE;common_boundary=None;end=76172;ies_id=IESPGM.PTET51.1.39.72993;ies_left_dist=1622;ies_min_dist=1622;ies_right_dist=1646;junction_seq=ccatatattaaaagaTAaattaaaagaaattc;read_names=J00121:27:H3GGKBBXX:5:2104:13910:4567;sequence=TAAAT;start=76168;subtype=MAC;support_ref=85;support_variant=1;type=CRYPTIC;
scaffold51_39_with_IES	MILORD	internal_eliminated_sequence	77790	77818	.	.	.	ID=MILORD.39.77790.77818;Name=MILORD.39.77790.77818;bounded_by_ta=TRUE;common_boundary=Both;end=77818;ies_id=IESPGM.PTET51.1.39.72993;ies_left_dist=0;ies_min_dist=0;ies_right_dist=0;junction_seq=ccatttaggaattaaTAatatatatatatttg;read_names=J00121:27:H3GGKBBXX:5:2228:18883:33721,J00121:27:H3GGKBBXX:5:1212:30624:42812,J00121:27:H3GGKBBXX:5:2118:8237:27127,J00121:27:H3GGKBBXX:5:1217:17381:24788,J00121:27:H3GGKBBXX:5:2212:11495:11390,J00121:27:H3GGKBBXX:5:1216:19136:18054,J00121:27:H3GGKBBXX:5:1211:11048:48104,J00121:27:H3GGKBBXX:5:1127:6512:43796,J00121:27:H3GGKBBXX:5:2213:19735:17755,J00121:27:H3GGKBBXX:5:1114:12581:35673,J00121:27:H3GGKBBXX:5:1222:28828:4708,J00121:27:H3GGKBBXX:5:1113:19948:24806,J00121:27:H3GGKBBXX:5:2128:2240:43462,J00121:27:H3GGKBBXX:5:1115:21998:15627,J00121:27:H3GGKBBXX:5:2119:10531:22872,J00121:27:H3GGKBBXX:5:1209:7963:11319,J00121:27:H3GGKBBXX:5:1218:5852:14062;sequence=TACAGTACATACTAGATCTGAAAGGACTA;start=77790;subtype=IES;support_ref=6;support_variant=17;type=IES;
scaffold51_39_with_IES	MILORD	internal_eliminated_sequence	79969	80013	.	.	.	ID=MILORD.39.79969.80013;Name=MILORD.39.79969.80013;bounded_by_ta=TRUE;common_boundary=Both;end=80013;ies_id=IESPGM.PTET51.1.39.75143;ies_left_dist=0;ies_min_dist=0;ies_right_dist=0;junction_seq=taggtatatttctgaTAgcagccagtctagtt;read_names=J00121:27:H3GGKBBXX:5:2214:5396:10915,J00121:27:H3GGKBBXX:5:1201:19492:42372,J00121:27:H3GGKBBXX:5:2217:10186:46926,J00121:27:H3GGKBBXX:5:1108:29518:27461,J00121:27:H3GGKBBXX:5:2211:8917:13324,J00121:27:H3GGKBBXX:5:1112:29153:16876,J00121:27:H3GGKBBXX:5:1206:19908:45801,J00121:27:H3GGKBBXX:5:1103:9891:47014,J00121:27:H3GGKBBXX:5:1204:8826:23048,J00121:27:H3GGKBBXX:5:1204:28290:44183,J00121:27:H3GGKBBXX:5:1107:8339:5886,J00121:27:H3GGKBBXX:5:2104:11962:13078;sequence=TACACTTGATATGATCACATTAGAATTTGGTAGTTATTTTTATTG;start=79969;subtype=IES;support_ref=96;support_variant=12;type=IES;
scaffold51_39_with_IES	MILORD	internal_eliminated_sequence	82408	82463	.	.	.	ID=MILORD.39.82408.82463;Name=MILORD.39.82408.82463;bounded_by_ta=TRUE;common_boundary=Both;end=82463;ies_id=IESPGM.PTET51.1.39.77537;ies_left_dist=0;ies_min_dist=0;ies_right_dist=0;junction_seq=aagctatttctcaggTAtctgatttaaataat;read_names=J00121:27:H3GGKBBXX:5:2201:21988:10862,J00121:27:H3GGKBBXX:5:1204:13981:21993,J00121:27:H3GGKBBXX:5:2123:3833:15487,J00121:27:H3GGKBBXX:5:1116:21734:44464,J00121:27:H3GGKBBXX:5:1120:14702:7838,J00121:27:H3GGKBBXX:5:1210:10967:45361,J00121:27:H3GGKBBXX:5:1101:9810:1683,J00121:27:H3GGKBBXX:5:1205:28899:34547,J00121:27:H3GGKBBXX:5:2121:3011:8682,J00121:27:H3GGKBBXX:5:2123:28595:27936,J00121:27:H3GGKBBXX:5:2228:11941:43497,J00121:27:H3GGKBBXX:5:1219:6045:49001,J00121:27:H3GGKBBXX:5:1203:14103:11583,J00121:27:H3GGKBBXX:5:1108:21917:32578,J00121:27:H3GGKBBXX:5:1118:11596:39453,J00121:27:H3GGKBBXX:5:2119:20547:4391;sequence=TATCATGCAAATACTATTTTGTTATCTTAAATCATCCAATTCTATTTTCTCAACAA;start=82408;subtype=IES;support_ref=190;support_variant=16;type=IES;
scaffold51_39_with_IES	MILORD	internal_eliminated_sequence	83532	83557	.	.	.	ID=MILORD.39.83532.83557;Name=MILORD.39.83532.83557;bounded_by_ta=TRUE;common_boundary=None;end=83557;ies_id=IESPGM.PTET51.1.39.79001;ies_left_dist=396;ies_min_dist=396;ies_right_dist=397;junction_seq=aaaaattgatctaatTAgtaagtttaataaaa;read_names=J00121:27:H3GGKBBXX:5:2223:2524:10792,J00121:27:H3GGKBBXX:5:2219:4066:15574,J00121:27:H3GGKBBXX:5:1114:1438:23610,J00121:27:H3GGKBBXX:5:1209:14489:48509,J00121:27:H3GGKBBXX:5:1115:12073:15135,J00121:27:H3GGKBBXX:5:1123:21643:40860;sequence=TATCACAAATATATCAATAACTATTG;start=83532;subtype=MAC;support_ref=134;support_variant=6;type=CRYPTIC;
scaffold51_39_with_IES	MILORD	internal_eliminated_sequence	83928	83954	.	.	.	ID=MILORD.39.83928.83954;Name=MILORD.39.83928.83954;bounded_by_ta=TRUE;common_boundary=Both;end=83954;ies_id=IESPGM.PTET51.1.39.79001;ies_left_dist=0;ies_min_dist=0;ies_right_dist=0;junction_seq=atattgagtttccatTAatagattacaaacaa;read_names=J00121:27:H3GGKBBXX:5:2207:15422:40526,J00121:27:H3GGKBBXX:5:2104:31751:33193,J00121:27:H3GGKBBXX:5:1214:13078:5868,J00121:27:H3GGKBBXX:5:1117:13088:12743,J00121:27:H3GGKBBXX:5:2221:21775:40139,J00121:27:H3GGKBBXX:5:2224:19989:24736,J00121:27:H3GGKBBXX:5:1217:21410:33527,J00121:27:H3GGKBBXX:5:2228:28128:11231,J00121:27:H3GGKBBXX:5:2213:17787:44904,J00121:27:H3GGKBBXX:5:1216:12286:10018,J00121:27:H3GGKBBXX:5:2211:30249:36675,J00121:27:H3GGKBBXX:5:1212:24038:6150,J00121:27:H3GGKBBXX:5:1219:20050:14045,J00121:27:H3GGKBBXX:5:1105:19725:14185,J00121:27:H3GGKBBXX:5:1115:4990:25861,J00121:27:H3GGKBBXX:5:1207:28402:14660,J00121:27:H3GGKBBXX:5:2106:5710:11319,J00121:27:H3GGKBBXX:5:2108:13504:14519,J00121:27:H3GGKBBXX:5:2126:12966:5253,J00121:27:H3GGKBBXX:5:1119:14032:37871,J00121:27:H3GGKBBXX:5:1226:25926:32982,J00121:27:H3GGKBBXX:5:1218:20080:25527,J00121:27:H3GGKBBXX:5:2126:13342:4673,J00121:27:H3GGKBBXX:5:2101:16518:8559,J00121:27:H3GGKBBXX:5:1120:4675:15469,J00121:27:H3GGKBBXX:5:2222:13951:11882,J00121:27:H3GGKBBXX:5:1207:20699:20797,J00121:27:H3GGKBBXX:5:1210:8369:16348,J00121:27:H3GGKBBXX:5:1211:27976:25632,J00121:27:H3GGKBBXX:5:1113:18446:42425,J00121:27:H3GGKBBXX:5:1219:8126:35163,J00121:27:H3GGKBBXX:5:1225:14620:19373,J00121:27:H3GGKBBXX:5:2121:23145:34424,J00121:27:H3GGKBBXX:5:1203:22364:16471,J00121:27:H3GGKBBXX:5:1207:25631:40702,J00121:27:H3GGKBBXX:5:2118:26078:37290,J00121:27:H3GGKBBXX:5:1113:19035:14080,J00121:27:H3GGKBBXX:5:2107:2392:39119,J00121:27:H3GGKBBXX:5:1102:27011:2123,J00121:27:H3GGKBBXX:5:1128:29376:19373,J00121:27:H3GGKBBXX:5:2101:21866:21905,J00121:27:H3GGKBBXX:5:2209:12763:15029,J00121:27:H3GGKBBXX:5:2216:31720:35391;sequence=TATAAATTAAATAGCCAATCGTATCTA;start=83928;subtype=IES;support_ref=15;support_variant=43;type=IES;
scaffold51_39_with_IES	MILORD	internal_eliminated_sequence	83928	83952	.	.	.	ID=MILORD.39.83928.83952;Name=MILORD.39.83928.83952;bounded_by_ta=TRUE;common_boundary=LEFT;end=83952;ies_id=IESPGM.PTET51.1.39.79001;ies_left_dist=0;ies_min_dist=0;ies_right_dist=2;junction_seq=atattgagtttccatTAtaatagattacaaac;read_names=J00121:27:H3GGKBBXX:5:1124:20202:1613;sequence=TATAAATTAAATAGCCAATCGTATC;start=83928;subtype=PARTIAL_INTERNAL;support_ref=5;support_variant=1;type=ALTERNATIVE;
scaffold51_39_with_IES	MILORD	internal_eliminated_sequence	84258	84315	.	.	.	ID=MILORD.39.84258.84315;Name=MILORD.39.84258.84315;bounded_by_ta=TRUE;common_boundary=LEFT;end=84315;ies_id=IESPGM.PTET51.1.39.79304;ies_left_dist=0;ies_min_dist=0;ies_right_dist=2;junction_seq=attttgataattaagTAtaatcaattagtatg;read_names=J00121:27:H3GGKBBXX:5:1104:15341:38943;sequence=TACAATTCAAATGGAATTACATAAGTAACTATATAATTAAGTAATCAGTAATTGTTTC;start=84258;subtype=PARTIAL_INTERNAL;support_ref=3;support_variant=1;type=ALTERNATIVE;
scaffold51_39_with_IES	MILORD	internal_eliminated_sequence	84258	84317	.	.	.	ID=MILORD.39.84258.84317;Name=MILORD.39.84258.84317;bounded_by_ta=TRUE;common_boundary=Both;end=84317;ies_id=IESPGM.PTET51.1.39.79304;ies_left_dist=0;ies_min_dist=0;ies_right_dist=0;junction_seq=attttgataattaagTAatcaattagtatgaa;read_names=J00121:27:H3GGKBBXX:5:1125:30299:44675,J00121:27:H3GGKBBXX:5:2209:27712:5903,J00121:27:H3GGKBBXX:5:1226:7943:36253,J00121:27:H3GGKBBXX:5:2106:24769:3477,J00121:27:H3GGKBBXX:5:2213:14905:23030,J00121:27:H3GGKBBXX:5:1217:19228:20568,J00121:27:H3GGKBBXX:5:2219:15788:2123,J00121:27:H3GGKBBXX:5:1208:23439:31312,J00121:27:H3GGKBBXX:5:1125:30198:44746,J00121:27:H3GGKBBXX:5:2118:11667:31699,J00121:27:H3GGKBBXX:5:1126:4655:43146,J00121:27:H3GGKBBXX:5:2119:26808:32859,J00121:27:H3GGKBBXX:5:2220:7425:24595,J00121:27:H3GGKBBXX:5:1116:17330:28217,J00121:27:H3GGKBBXX:5:2224:10450:40561,J00121:27:H3GGKBBXX:5:2104:19421:47665,J00121:27:H3GGKBBXX:5:2108:14296:15434,J00121:27:H3GGKBBXX:5:2119:15899:8049,J00121:27:H3GGKBBXX:5:2210:12114:18476,J00121:27:H3GGKBBXX:5:2113:21887:46381,J00121:27:H3GGKBBXX:5:2122:19816:39101,J00121:27:H3GGKBBXX:5:1105:20923:21078,J00121:27:H3GGKBBXX:5:1213:4574:38961,J00121:27:H3GGKBBXX:5:1125:24982:25158,J00121:27:H3GGKBBXX:5:1228:26890:31980,J00121:27:H3GGKBBXX:5:2120:9557:19109,J00121:27:H3GGKBBXX:5:1120:7162:11688,J00121:27:H3GGKBBXX:5:2103:21785:33651,J00121:27:H3GGKBBXX:5:2201:32025:10739;sequence=TACAATTCAAATGGAATTACATAAGTAACTATATAATTAAGTAATCAGTAATTGTTTCTA;start=84258;subtype=IES;support_ref=6;support_variant=29;type=IES;
scaffold51_39_with_IES	MILORD	internal_eliminated_sequence	84797	84824	.	.	.	ID=MILORD.39.84797.84824;Name=MILORD.39.84797.84824;bounded_by_ta=TRUE;common_boundary=Both;end=84824;ies_id=IESPGM.PTET51.1.39.79783;ies_left_dist=0;ies_min_dist=0;ies_right_dist=0;junction_seq=tctaattgatttaaaTAacttaaattataaag;read_names=J00121:27:H3GGKBBXX:5:1117:8856:34143,J00121:27:H3GGKBBXX:5:2106:12865:21360,J00121:27:H3GGKBBXX:5:2128:23987:31945,J00121:27:H3GGKBBXX:5:1112:12388:23979,J00121:27:H3GGKBBXX:5:1221:27093:45133,J00121:27:H3GGKBBXX:5:2203:22983:7064,J00121:27:H3GGKBBXX:5:2122:28006:12954,J00121:27:H3GGKBBXX:5:1228:20649:2352,J00121:27:H3GGKBBXX:5:2215:3955:41053,J00121:27:H3GGKBBXX:5:2216:4340:29272,J00121:27:H3GGKBBXX:5:2203:15676:27004,J00121:27:H3GGKBBXX:5:2214:17594:30011,J00121:27:H3GGKBBXX:5:1215:13687:37800,J00121:27:H3GGKBBXX:5:1109:12855:14133,J00121:27:H3GGKBBXX:5:2111:24312:37185,J00121:27:H3GGKBBXX:5:2113:19664:44359,J00121:27:H3GGKBBXX:5:1122:6370:38381,J00121:27:H3GGKBBXX:5:2207:4756:22080,J00121:27:H3GGKBBXX:5:1117:27367:7029,J00121:27:H3GGKBBXX:5:1119:31040:23346,J00121:27:H3GGKBBXX:5:2227:12469:45080,J00121:27:H3GGKBBXX:5:2207:25154:24401,J00121:27:H3GGKBBXX:5:1119:9313:26388,J00121:27:H3GGKBBXX:5:2223:14225:26494,J00121:27:H3GGKBBXX:5:2118:23541:30679,J00121:27:H3GGKBBXX:5:2214:27702:21430,J00121:27:H3GGKBBXX:5:1124:26007:36675,J00121:27:H3GGKBBXX:5:1101:11769:49071,J00121:27:H3GGKBBXX:5:2126:17523:19408,J00121:27:H3GGKBBXX:5:1123:7852:22942,J00121:27:H3GGKBBXX:5:2217:7030:45115,J00121:27:H3GGKBBXX:5:2105:30025:32666,J00121:27:H3GGKBBXX:5:1105:14377:6290,J00121:27:H3GGKBBXX:5:1211:12936:39488,J00121:27:H3GGKBBXX:5:1207:18923:26195;sequence=TATAGGATAATAAATTTTATCTTATCTT;start=84797;subtype=IES;support_ref=4;support_variant=35;type=IES;
scaffold51_39_with_IES	MILORD	internal_eliminated_sequence	84899	84926	.	.	.	ID=MILORD.39.84899.84926;Name=MILORD.39.84899.84926;bounded_by_ta=TRUE;common_boundary=Both;end=84926;ies_id=IESPGM.PTET51.1.39.79857;ies_left_dist=0;ies_min_dist=0;ies_right_dist=0;junction_seq=tttcaaaggatgactTAtatatcatcgctagt;read_names=J00121:27:H3GGKBBXX:5:1109:5213:19566,J00121:27:H3GGKBBXX:5:1208:4726:48122,J00121:27:H3GGKBBXX:5:1128:26088:15996,J00121:27:H3GGKBBXX:5:1123:15453:40086,J00121:27:H3GGKBBXX:5:2226:24271:46750,J00121:27:H3GGKBBXX:5:2104:13058:35761,J00121:27:H3GGKBBXX:5:2219:3386:44992,J00121:27:H3GGKBBXX:5:1124:16640:26881,J00121:27:H3GGKBBXX:5:2118:18944:32771,J00121:27:H3GGKBBXX:5:2119:24190:14678,J00121:27:H3GGKBBXX:5:1207:19065:4004,J00121:27:H3GGKBBXX:5:1123:20070:32121,J00121:27:H3GGKBBXX:5:2104:18680:30345,J00121:27:H3GGKBBXX:5:1106:19755:15047,J00121:27:H3GGKBBXX:5:2216:13393:31628;sequence=TATAGTTCACAATTTATCAATTTCCCTA;start=84899;subtype=IES;support_ref=0;support_variant=15;type=IES;
scaffold51_39_with_IES	MILORD	internal_eliminated_sequence	85287	85314	.	.	.	ID=MILORD.39.85287.85314;Name=MILORD.39.85287.85314;bounded_by_ta=TRUE;common_boundary=Both;end=85314;ies_id=IESPGM.PTET51.1.39.80217;ies_left_dist=0;ies_min_dist=0;ies_right_dist=0;junction_seq=ctattcctttttagaTAttgaaaattgaaaga;read_names=J00121:27:H3GGKBBXX:5:2107:25367:4796,J00121:27:H3GGKBBXX:5:1122:27580:32297,J00121:27:H3GGKBBXX:5:1118:16254:18687,J00121:27:H3GGKBBXX:5:2118:24109:40455,J00121:27:H3GGKBBXX:5:1224:15767:40104,J00121:27:H3GGKBBXX:5:2205:19258:10985,J00121:27:H3GGKBBXX:5:2101:22252:27531,J00121:27:H3GGKBBXX:5:1116:25591:26107,J00121:27:H3GGKBBXX:5:2205:7791:39822,J00121:27:H3GGKBBXX:5:2217:11150:41598,J00121:27:H3GGKBBXX:5:2216:12439:27865,J00121:27:H3GGKBBXX:5:1106:17503:32771,J00121:27:H3GGKBBXX:5:1218:10023:39682,J00121:27:H3GGKBBXX:5:2103:18700:28305,J00121:27:H3GGKBBXX:5:1109:20070:48825,J00121:27:H3GGKBBXX:5:2221:10916:23329,J00121:27:H3GGKBBXX:5:2216:24403:28833,J00121:27:H3GGKBBXX:5:1104:23825:10844,J00121:27:H3GGKBBXX:5:2107:14509:22731,J00121:27:H3GGKBBXX:5:1115:7720:21518,J00121:27:H3GGKBBXX:5:1220:7923:27215,J00121:27:H3GGKBBXX:5:2103:27407:48913,J00121:27:H3GGKBBXX:5:2122:26321:14150,J00121:27:H3GGKBBXX:5:1101:20882:19636,J00121:27:H3GGKBBXX:5:2112:28595:37501,J00121:27:H3GGKBBXX:5:2227:6969:8295,J00121:27:H3GGKBBXX:5:2108:30858:5763,J00121:27:H3GGKBBXX:5:1219:5731:29993,J00121:27:H3GGKBBXX:5:2222:17482:16207,J00121:27:H3GGKBBXX:5:1112:2767:22362,J00121:27:H3GGKBBXX:5:2218:28148:16893,J00121:27:H3GGKBBXX:5:1119:20659:41581,J00121:27:H3GGKBBXX:5:2227:27103:29430,J00121:27:H3GGKBBXX:5:1227:11008:6783,J00121:27:H3GGKBBXX:5:2228:12834:23311,J00121:27:H3GGKBBXX:5:2220:18172:19337,J00121:27:H3GGKBBXX:5:2107:19228:27531,J00121:27:H3GGKBBXX:5:2106:14631:14889;sequence=TATGGGTAACATGCTAAATATCTATCCA;start=85287;subtype=IES;support_ref=57;support_variant=38;type=IES;
scaffold51_39_with_IES	MILORD	internal_eliminated_sequence	85712	85795	.	.	.	ID=MILORD.39.85712.85795;Name=MILORD.39.85712.85795;bounded_by_ta=TRUE;common_boundary=Both;end=85795;ies_id=IESPGM.PTET51.1.39.80614;ies_left_dist=0;ies_min_dist=0;ies_right_dist=0;junction_seq=aattttggatgattgTAagattattttattat;read_names=J00121:27:H3GGKBBXX:5:1224:21410:6871,J00121:27:H3GGKBBXX:5:2115:17421:23100,J00121:27:H3GGKBBXX:5:2119:8968:44781,J00121:27:H3GGKBBXX:5:1106:8034:5112,J00121:27:H3GGKBBXX:5:1213:11363:27408,J00121:27:H3GGKBBXX:5:2118:28331:40244,J00121:27:H3GGKBBXX:5:1221:21308:42143,J00121:27:H3GGKBBXX:5:2224:13494:38767,J00121:27:H3GGKBBXX:5:2215:31446:30521,J00121:27:H3GGKBBXX:5:1121:22678:6290,J00121:27:H3GGKBBXX:5:1205:27874:16383,J00121:27:H3GGKBBXX:5:2211:7689:38873;sequence=TATTGTCATAAGGATAAAAATAGCCTATTCTCTACAGTTAAATAGTTTATTGATGATATAAACAGAGTTAATGTTATTTGGTTA;start=85712;subtype=IES;support_ref=48;support_variant=12;type=IES;
scaffold51_39_with_IES	MILORD	internal_eliminated_sequence	85712	85767	.	.	.	ID=MILORD.39.85712.85767;Name=MILORD.39.85712.85767;bounded_by_ta=TRUE;common_boundary=LEFT;end=85767;ies_id=IESPGM.PTET51.1.39.80614;ies_left_dist=0;ies_min_dist=0;ies_right_dist=28;junction_seq=aattttggatgattgTAtaaacagagttaatg;read_names=J00121:27:H3GGKBBXX:5:1105:23997:6853,J00121:27:H3GGKBBXX:5:1114:24221:43181,J00121:27:H3GGKBBXX:5:1123:22120:20129,J00121:27:H3GGKBBXX:5:1101:25428:28006,J00121:27:H3GGKBBXX:5:1128:26737:16524;sequence=TATTGTCATAAGGATAAAAATAGCCTATTCTCTACAGTTAAATAGTTTATTGATGA;start=85712;subtype=PARTIAL_INTERNAL;support_ref=96;support_variant=5;type=ALTERNATIVE;
scaffold51_39_with_IES	MILORD	internal_eliminated_sequence	85712	88321	.	.	.	ID=MILORD.39.85712.88321;Name=MILORD.39.85712.88321;bounded_by_ta=TRUE;common_boundary=LEFT;end=88321;ies_id=IESPGM.PTET51.1.39.80614;ies_left_dist=0;ies_min_dist=0;ies_right_dist=-2526;junction_seq=aattttggatgattgTAtctttaaattcaatt;read_names=J00121:27:H3GGKBBXX:5:2215:19745:15029;sequence=TATTGTCATAAGGATAAAAATAGCCTATTCTCTACAGTTAAATAGTTTATTGATGATATAAACAGAGTTAATGTTATTTGGTTATAAGATTATTTTATTATCATCCGACTCTATAAACTCATATATAGAATATTTTTAATATAATGGTGATAATTGTATAATGAGAGTTCATAAATTAACTGATTATACTGAAATTTAATTTTTAGCCGATAAATAACTTACAATAACTCATGACTAAATTATAAAGTACAACAGCGAAAAGATCATTTAAATAATAAATTTACCGTATAAGGTATTTCAAGTGAGTTTTTGTGATAATTTATAACCGTCATTCTTTTTAATATTTTATGAGCTTTAACAAATGGTTAATATATCCTTATTCTTTGATTACTAAGAAAAAGTAGAAAAACTTTACGATTTGCCATTGCATAATTTTTAAATAAAAATACCACTCAACTATTAATATCAAAATTCTTATTTGATGATATTAGCATATAATAATGAATTCGATGACGTTTTATTGATTTATAATTGTAGGGAAACTTCAATTGAATCTTTAGTGTGGATTATAGATGAAATTATTTAATTGTGCATACATAATTAGATCAAAACGAGAAGTAATTCTTTGGATTTATCAATTCAAATCTAGACTTTTTTTACATAAAAAATAAGTCTATTGTTATTCAAAATATAAATCACATCCAAATCATTCTTGAAGAGTATGAAAACAATTTTTAAAGCTTTATTCCCTTCTTAACCTTTAATTTTATTTTAGAATCATAATTGTAACACATAAAAAAATAAGCAAATATTGAAGTTAAGTAATATTTTATTAATAGCAATTATAAATAGAATATTCTTCTTCATTATAATCCTTGGCTCTTTTAAAAGAGGATTTCATTGAAATTGATTCAAAAGGATACATAAACCTTATCAATATCTATGGAATAATCAATTATATTGCGATTCTTGAGAATTCAGAATAAGGAATAATACATCCCTTAACTCTCTCTAATCCAAATGAAATATTAGAATGTCTATCCTACAGTAATAATTTGTGTTTACAATCTGATTCTGTTTTTATGTTGAGATACTAAGAATAAATCTTAAAGCTTTAACTTGATAAGGCTATAATGAATGATTGCTTAATCTTTTTTGATAAACAGTTAGATATATATAGTATAATTGAACTGTAGGATTTTTAAGGCTGGATATCAATTAGCATAACCAAACTTAAATTTGAAATATTGCAAACTAAAGGGTAAGTATCAATAAATAAAACTCTTGAACAAACTTCAATTATTTTAATGGCATAAGTTGTTCAAATCTTAAATGTTGAAGGTCTAATTATTCTTATTTAAGATTACATTGATGGCTATCTAGTTATGGAAGGATAATATCATTCTTAAAAAATAGAATTTAGGCTAAGTTTTCCTTATTTTACATGTGATACATTCTTCATCACAAATGGTATTATAAAATAACAATGACTAATCTATACATACTTCTTTATGGCTGGAAATAATTAATATCTCCAATTAAAAGTATTTTCCTTTATAGTCTAAATCAATATAACACTTTATTTTTAATCTATAAAAATATCGATTAAAATTTAACATGTTAAACTCTTTTTAGTTAAGAATTAGAGATGTCATAGATTATGACAGAGCTACATTTTTCTGAATTGCAATTAGAATTAAGCATTATAAAAATTTTAGCAGTTGATTTTGATAGTCATTCACTTAAATTTTAAGCAATACTATTCCTTACAGATTTTTTTGCCTTTTCTTTTTCACTTCATTATAATATTGATTAATAAATTGTAATGGAAATGTACAGAATTTTTGGGTTATGATTATTTCAAAAATTAAAATAAATTAAACATCATAAATTAAAAGATAACTACTATAAATTTAATCACTCTTCAGATATTCTAATTAATCGAAATTTAATAATATGATATATCTTGATTAGAATTTCATAATTATAAAGGTGTCAAATACATCAAGTTCTTCATTATTGATTTACGATTTAAATTTAACCTCATAAAAGAAAGAACTTGATGCAATCTAATTAATTCCGGATTAAACTTATATAATTCAGATATTTTTGATTCCTATACTTTAATTGAAAAGTTCAATGAGACACATCACGTAATTCTTTAACATGATAAAGATATTCTATAAGTTCAATTCATTTAGTTGTCAAAATATTAAATTAAGTGTTTTAATCAATGTAATTTTGCAATGACATTACAATTATATAGGCAAATCTATTAATTTAATTTATTAAGAATATTTAAACTGTTAAATAATTTGGAAACAGCTGTAAAATGATTGTTCAAGTATCATAGTTAAAGCTAAATAATAAAATGATATGGCTTTAGTAAATTATAATTATATTATTATTTTATTGATTTGTTTTCTATGCATTATTAAAACAACTTTACATAGAAAACATTGAAAATAAGAAAGAGTGTGTATAACATTGATTAACTTATATATCATTTATTATCGTTATAACTTTCTTAGGAGTATTAAAATTTTAAACATTTAATTTATTGATCATATTTTATTTAGAAAATGGGTTAAATTTAAATTAAATTCATAA;start=85712;subtype=PARTIAL_EXTERNAL;support_ref=48;support_variant=1;type=ALTERNATIVE;
scaffold51_39_with_IES	MILORD	internal_eliminated_sequence	85868	85897	.	.	.	ID=MILORD.39.85868.85897;Name=MILORD.39.85868.85897;bounded_by_ta=TRUE;common_boundary=Both;end=85897;ies_id=IESPGM.PTET51.1.39.80686;ies_left_dist=0;ies_min_dist=0;ies_right_dist=0;junction_seq=taatggtgataattgTActgaaatttaatttt;read_names=J00121:27:H3GGKBBXX:5:1115:14641:13605,J00121:27:H3GGKBBXX:5:1211:29122:6589,J00121:27:H3GGKBBXX:5:1216:28250:10387,J00121:27:H3GGKBBXX:5:1218:13494:32332,J00121:27:H3GGKBBXX:5:2217:15168:35725,J00121:27:H3GGKBBXX:5:1113:28026:1736,J00121:27:H3GGKBBXX:5:2213:23937:7416,J00121:27:H3GGKBBXX:5:2208:27833:29466,J00121:27:H3GGKBBXX:5:2228:5670:10299,J00121:27:H3GGKBBXX:5:1112:5852:47928;sequence=TATAATGAGAGTTCATAAATTAACTGATTA;start=85868;subtype=IES;support_ref=24;support_variant=10;type=IES;
scaffold51_39_with_IES	MILORD	internal_eliminated_sequence	86279	86304	.	.	.	ID=MILORD.39.86279.86304;Name=MILORD.39.86279.86304;bounded_by_ta=TRUE;common_boundary=Both;end=86304;ies_id=IESPGM.PTET51.1.39.81067;ies_left_dist=0;ies_min_dist=0;ies_right_dist=0;junction_seq=atctttagtgtggatTAcataattagatcaaa;read_names=J00121:27:H3GGKBBXX:5:2227:13098:7908,J00121:27:H3GGKBBXX:5:2117:21582:13957,J00121:27:H3GGKBBXX:5:2212:21410:41968,J00121:27:H3GGKBBXX:5:2223:2250:43656,J00121:27:H3GGKBBXX:5:2220:20395:7820,J00121:27:H3GGKBBXX:5:2226:23987:47981,J00121:27:H3GGKBBXX:5:1118:27773:16559,J00121:27:H3GGKBBXX:5:2221:5649:17016,J00121:27:H3GGKBBXX:5:1120:19705:14045,J00121:27:H3GGKBBXX:5:2104:15686:30995,J00121:27:H3GGKBBXX:5:1120:19776:13957,J00121:27:H3GGKBBXX:5:2113:4005:13957,J00121:27:H3GGKBBXX:5:1119:7852:27795,J00121:27:H3GGKBBXX:5:1117:24637:8453,J00121:27:H3GGKBBXX:5:1115:19278:42952,J00121:27:H3GGKBBXX:5:2220:16325:40297,J00121:27:H3GGKBBXX:5:2226:29518:12550,J00121:27:H3GGKBBXX:5:1128:25002:41053,J00121:27:H3GGKBBXX:5:2103:25337:9948,J00121:27:H3GGKBBXX:5:1210:29528:14537,J00121:27:H3GGKBBXX:5:2204:12713:11390,J00121:27:H3GGKBBXX:5:1118:23734:10686,J00121:27:H3GGKBBXX:5:2203:3204:25544,J00121:27:H3GGKBBXX:5:1124:21359:48210,J00121:27:H3GGKBBXX:5:2102:27499:1525,J00121:27:H3GGKBBXX:5:2102:12987:43198,J00121:27:H3GGKBBXX:5:2109:17340:18915,J00121:27:H3GGKBBXX:5:1107:18649:41229,J00121:27:H3GGKBBXX:5:2221:25357:33193,J00121:27:H3GGKBBXX:5:2124:12114:8770,J00121:27:H3GGKBBXX:5:2206:15716:45467,J00121:27:H3GGKBBXX:5:1107:6208:46715,J00121:27:H3GGKBBXX:5:1206:8633:4391,J00121:27:H3GGKBBXX:5:2222:7598:33264,J00121:27:H3GGKBBXX:5:2119:9881:8453,J00121:27:H3GGKBBXX:5:2106:12357:39893,J00121:27:H3GGKBBXX:5:2215:14661:8154,J00121:27:H3GGKBBXX:5:2109:18122:36763,J00121:27:H3GGKBBXX:5:2107:26098:16717,J00121:27:H3GGKBBXX:5:1225:16346:40403,J00121:27:H3GGKBBXX:5:2109:22780:1472,J00121:27:H3GGKBBXX:5:1226:29305:11231,J00121:27:H3GGKBBXX:5:2103:8227:42091,J00121:27:H3GGKBBXX:5:2206:29254:18001,J00121:27:H3GGKBBXX:5:1207:21684:25386,J00121:27:H3GGKBBXX:5:1224:19776:22819;sequence=TATAGATGAAATTATTTAATTGTGCA;start=86279;subtype=IES;support_ref=0;support_variant=46;type=IES;
scaffold51_39_with_IES	MILORD	internal_eliminated_sequence	86555	86580	.	.	.	ID=MILORD.39.86555.86580;Name=MILORD.39.86555.86580;bounded_by_ta=TRUE;common_boundary=Both;end=86580;ies_id=IESPGM.PTET51.1.39.81317;ies_left_dist=0;ies_min_dist=0;ies_right_dist=0;junction_seq=tttattaatagcaatTAatccttggctctttt;read_names=J00121:27:H3GGKBBXX:5:2111:15006:10616,J00121:27:H3GGKBBXX:5:1212:24383:37027,J00121:27:H3GGKBBXX:5:2216:5822:9192,J00121:27:H3GGKBBXX:5:1220:15757:14977,J00121:27:H3GGKBBXX:5:1127:19695:18493,J00121:27:H3GGKBBXX:5:2105:5406:14449,J00121:27:H3GGKBBXX:5:1108:26626:24665,J00121:27:H3GGKBBXX:5:1203:9983:29378,J00121:27:H3GGKBBXX:5:1125:21988:4989,J00121:27:H3GGKBBXX:5:2213:4229:39875,J00121:27:H3GGKBBXX:5:1224:18639:32490,J00121:27:H3GGKBBXX:5:1210:18335:34424,J00121:27:H3GGKBBXX:5:1219:19268:3020,J00121:27:H3GGKBBXX:5:1207:22343:46047,J00121:27:H3GGKBBXX:5:1204:19532:12058,J00121:27:H3GGKBBXX:5:1221:20963:20797,J00121:27:H3GGKBBXX:5:1122:19187:41915,J00121:27:H3GGKBBXX:5:1128:12449:24999,J00121:27:H3GGKBBXX:5:1116:18842:32982,J00121:27:H3GGKBBXX:5:1113:14194:30626,J00121:27:H3GGKBBXX:5:1105:12733:29219,J00121:27:H3GGKBBXX:5:2228:6847:47084,J00121:27:H3GGKBBXX:5:1105:27143:44060,J00121:27:H3GGKBBXX:5:2213:26545:37079,J00121:27:H3GGKBBXX:5:1103:18020:34969,J00121:27:H3GGKBBXX:5:1122:22577:25527,J00121:27:H3GGKBBXX:5:1226:18203:23223,J00121:27:H3GGKBBXX:5:2119:18375:15610,J00121:27:H3GGKBBXX:5:1128:7669:37748,J00121:27:H3GGKBBXX:5:2222:11160:45414,J00121:27:H3GGKBBXX:5:1114:26829:11091,J00121:27:H3GGKBBXX:5:2227:18111:42935,J00121:27:H3GGKBBXX:5:2227:28574:5288,J00121:27:H3GGKBBXX:5:2221:10267:29061,J00121:27:H3GGKBBXX:5:1114:2280:9174,J00121:27:H3GGKBBXX:5:1216:25510:12075,J00121:27:H3GGKBBXX:5:2205:18162:14924,J00121:27:H3GGKBBXX:5:2110:8734:13113,J00121:27:H3GGKBBXX:5:2105:13362:7943,J00121:27:H3GGKBBXX:5:2226:21552:16506,J00121:27:H3GGKBBXX:5:1108:20750:19513,J00121:27:H3GGKBBXX:5:2204:27367:31048,J00121:27:H3GGKBBXX:5:2120:25712:21254,J00121:27:H3GGKBBXX:5:2225:2006:33668,J00121:27:H3GGKBBXX:5:2207:16163:40789,J00121:27:H3GGKBBXX:5:1119:17685:45185;sequence=TATAAATAGAATATTCTTCTTCATTA;start=86555;subtype=IES;support_ref=3;support_variant=46;type=IES;
scaffold51_39_with_IES	MILORD	internal_eliminated_sequence	87183	87209	.	.	.	ID=MILORD.39.87183.87209;Name=MILORD.39.87183.87209;bounded_by_ta=TRUE;common_boundary=Both;end=87209;ies_id=IESPGM.PTET51.1.39.81919;ies_left_dist=0;ies_min_dist=0;ies_right_dist=0;junction_seq=cttcatcacaaatggTAcatacttctttatgg;read_names=J00121:27:H3GGKBBXX:5:2208:14184:1701,J00121:27:H3GGKBBXX:5:1202:26514:13113,J00121:27:H3GGKBBXX:5:1122:18568:47805,J00121:27:H3GGKBBXX:5:1123:25499:28938,J00121:27:H3GGKBBXX:5:2224:25875:46961,J00121:27:H3GGKBBXX:5:2220:21318:45080,J00121:27:H3GGKBBXX:5:1212:8410:48245,J00121:27:H3GGKBBXX:5:2101:12997:18107,J00121:27:H3GGKBBXX:5:1127:25560:6150,J00121:27:H3GGKBBXX:5:1103:10460:26441,J00121:27:H3GGKBBXX:5:1224:6583:21307,J00121:27:H3GGKBBXX:5:2225:17716:36200,J00121:27:H3GGKBBXX:5:2222:3528:19074,J00121:27:H3GGKBBXX:5:2218:15676:38926,J00121:27:H3GGKBBXX:5:2206:29985:30732,J00121:27:H3GGKBBXX:5:1122:12510:14766,J00121:27:H3GGKBBXX:5:2102:20375:31699,J00121:27:H3GGKBBXX:5:2217:3995:41721,J00121:27:H3GGKBBXX:5:1220:5832:25562,J00121:27:H3GGKBBXX:5:1227:19339:40561,J00121:27:H3GGKBBXX:5:1125:4462:21113,J00121:27:H3GGKBBXX:5:1109:9506:5763,J00121:27:H3GGKBBXX:5:2225:21125:37537,J00121:27:H3GGKBBXX:5:1213:17188:34864;sequence=TATTATAAAATAACAATGACTAATCTA;start=87183;subtype=IES;support_ref=0;support_variant=24;type=IES;
scaffold51_39_with_IES	MILORD	internal_eliminated_sequence	87267	87304	.	.	.	ID=MILORD.39.87267.87304;Name=MILORD.39.87267.87304;bounded_by_ta=TRUE;common_boundary=Both;end=87304;ies_id=IESPGM.PTET51.1.39.81976;ies_left_dist=0;ies_min_dist=0;ies_right_dist=0;junction_seq=aaaagtattttccttTAaaaatatcgattaaa;read_names=J00121:27:H3GGKBBXX:5:2203:2575:35778,J00121:27:H3GGKBBXX:5:1126:6187:21500,J00121:27:H3GGKBBXX:5:1101:18243:10844,J00121:27:H3GGKBBXX:5:2109:29741:31118,J00121:27:H3GGKBBXX:5:2208:4533:35268,J00121:27:H3GGKBBXX:5:1115:14529:31980,J00121:27:H3GGKBBXX:5:1119:13930:22502,J00121:27:H3GGKBBXX:5:1208:9364:28586,J00121:27:H3GGKBBXX:5:2228:17624:25105,J00121:27:H3GGKBBXX:5:1115:14549:32015,J00121:27:H3GGKBBXX:5:1205:11190:3688,J00121:27:H3GGKBBXX:5:1223:20435:6835,J00121:27:H3GGKBBXX:5:1125:10226:13693;sequence=TATAGTCTAAATCAATATAACACTTTATTTTTAATCTA;start=87267;subtype=IES;support_ref=1;support_variant=13;type=IES;
scaffold51_39_with_IES	MILORD	internal_eliminated_sequence	87546	87619	.	.	.	ID=MILORD.39.87546.87619;Name=MILORD.39.87546.87619;bounded_by_ta=TRUE;common_boundary=Both;end=87619;ies_id=IESPGM.PTET51.1.39.82217;ies_left_dist=0;ies_min_dist=0;ies_right_dist=0;junction_seq=attgtaatggaaatgTAaatttaatcactctt;read_names=J00121:27:H3GGKBBXX:5:1225:15057:6730,J00121:27:H3GGKBBXX:5:2102:24505:25632,J00121:27:H3GGKBBXX:5:1125:25043:14256,J00121:27:H3GGKBBXX:5:1201:29579:3301,J00121:27:H3GGKBBXX:5:1116:4361:14678,J00121:27:H3GGKBBXX:5:2220:26332:36816,J00121:27:H3GGKBBXX:5:2115:23389:8224,J00121:27:H3GGKBBXX:5:2210:2199:15469,J00121:27:H3GGKBBXX:5:1223:4685:23645;sequence=TACAGAATTTTTGGGTTATGATTATTTCAAAAATTAAAATAAATTAAACATCATAAATTAAAAGATAACTACTA;start=87546;subtype=IES;support_ref=68;support_variant=9;type=IES;
scaffold51_39_with_IES	MILORD	internal_eliminated_sequence	87805	87830	.	.	.	ID=MILORD.39.87805.87830;Name=MILORD.39.87805.87830;bounded_by_ta=TRUE;common_boundary=None;end=87830;ies_id=IESPGM.PTET51.1.39.82400;ies_left_dist=-2;ies_min_dist=2;ies_right_dist=-2;junction_seq=tccggattaaacttaTActttaattgaaaagt;read_names=J00121:27:H3GGKBBXX:5:2220:14752:45660,J00121:27:H3GGKBBXX:5:2115:14022:45942,J00121:27:H3GGKBBXX:5:1211:27255:33176,J00121:27:H3GGKBBXX:5:1209:11535:35374,J00121:27:H3GGKBBXX:5:1105:10815:29940,J00121:27:H3GGKBBXX:5:2205:6573:19918,J00121:27:H3GGKBBXX:5:1126:28493:35497,J00121:27:H3GGKBBXX:5:2126:18974:38556,J00121:27:H3GGKBBXX:5:1218:26007:32771,J00121:27:H3GGKBBXX:5:2212:14326:43445,J00121:27:H3GGKBBXX:5:1211:9810:32701,J00121:27:H3GGKBBXX:5:1106:13088:28991,J00121:27:H3GGKBBXX:5:1109:4787:31699,J00121:27:H3GGKBBXX:5:2205:24282:20006,J00121:27:H3GGKBBXX:5:2122:5670:6150,J00121:27:H3GGKBBXX:5:2212:9993:13289,J00121:27:H3GGKBBXX:5:2118:9080:29149,J00121:27:H3GGKBBXX:5:2121:2514:47454,J00121:27:H3GGKBBXX:5:2215:24728:24507,J00121:27:H3GGKBBXX:5:1214:3975:16823,J00121:27:H3GGKBBXX:5:2223:21146:17034,J00121:27:H3GGKBBXX:5:2218:13829:13816,J00121:27:H3GGKBBXX:5:1124:10307:39154,J00121:27:H3GGKBBXX:5:2211:4269:34354,J00121:27:H3GGKBBXX:5:2112:30675:38820,J00121:27:H3GGKBBXX:5:2203:29417:20006,J00121:27:H3GGKBBXX:5:2213:4269:3969,J00121:27:H3GGKBBXX:5:1120:31436:24067,J00121:27:H3GGKBBXX:5:2117:16650:24472,J00121:27:H3GGKBBXX:5:1111:8542:37255,J00121:27:H3GGKBBXX:5:2126:20090:37818,J00121:27:H3GGKBBXX:5:1108:28199:17755,J00121:27:H3GGKBBXX:5:2213:21288:44148,J00121:27:H3GGKBBXX:5:1103:21115:10932,J00121:27:H3GGKBBXX:5:2211:15859:44904,J00121:27:H3GGKBBXX:5:1107:11667:19390,J00121:27:H3GGKBBXX:5:1228:17716:8981,J00121:27:H3GGKBBXX:5:2111:16193:13658,J00121:27:H3GGKBBXX:5:1124:11535:27180,J00121:27:H3GGKBBXX:5:1101:27052:36728,J00121:27:H3GGKBBXX:5:1117:10835:45379,J00121:27:H3GGKBBXX:5:1117:25418:25316,J00121:27:H3GGKBBXX:5:2201:26078:5569,J00121:27:H3GGKBBXX:5:2211:29630:13658,J00121:27:H3GGKBBXX:5:2122:24779:43761,J00121:27:H3GGKBBXX:5:2118:29193:38398,J00121:27:H3GGKBBXX:5:2208:11941:26687,J00121:27:H3GGKBBXX:5:2110:14265:2123,J00121:27:H3GGKBBXX:5:1203:22353:18071,J00121:27:H3GGKBBXX:5:1207:8136:37079,J00121:27:H3GGKBBXX:5:1228:22688:45766,J00121:27:H3GGKBBXX:5:1205:29640:19126,J00121:27:H3GGKBBXX:5:2216:11272:18071,J00121:27:H3GGKBBXX:5:2104:18639:40086,J00121:27:H3GGKBBXX:5:1105:14418:3829,J00121:27:H3GGKBBXX:5:2220:13768:32490,J00121:27:H3GGKBBXX:5:1119:9648:7978,J00121:27:H3GGKBBXX:5:2122:30381:10141,J00121:27:H3GGKBBXX:5:2221:26656:47612,J00121:27:H3GGKBBXX:5:1123:19542:6941;sequence=TATAATTCAGATATTTTTGATTCCTA;start=87805;subtype=OVERLAPPING;support_ref=0;support_variant=60;type=ALTERNATIVE;
scaffold51_39_with_IES	MILORD	internal_eliminated_sequence	87973	88039	.	.	.	ID=MILORD.39.87973.88039;Name=MILORD.39.87973.88039;bounded_by_ta=TRUE;common_boundary=Both;end=88039;ies_id=IESPGM.PTET51.1.39.82544;ies_left_dist=0;ies_min_dist=0;ies_right_dist=0;junction_seq=atgacattacaattaTAaaatgattgttcaag;read_names=J00121:27:H3GGKBBXX:5:2218:12175:5253,J00121:27:H3GGKBBXX:5:2111:27996:23768,J00121:27:H3GGKBBXX:5:1118:14549:40420,J00121:27:H3GGKBBXX:5:2221:9962:17315,J00121:27:H3GGKBBXX:5:2210:31335:41264,J00121:27:H3GGKBBXX:5:2209:11190:18951,J00121:27:H3GGKBBXX:5:2218:12104:2879,J00121:27:H3GGKBBXX:5:2215:5751:41036,J00121:27:H3GGKBBXX:5:2215:18659:29255,J00121:27:H3GGKBBXX:5:1114:12246:43603,J00121:27:H3GGKBBXX:5:2224:30523:38029,J00121:27:H3GGKBBXX:5:2224:30533:38293,J00121:27:H3GGKBBXX:5:1125:4158:39963,J00121:27:H3GGKBBXX:5:1215:30350:34741,J00121:27:H3GGKBBXX:5:2128:26179:3811,J00121:27:H3GGKBBXX:5:1227:11221:33527,J00121:27:H3GGKBBXX:5:2110:21511:36692,J00121:27:H3GGKBBXX:5:2203:21136:24929,J00121:27:H3GGKBBXX:5:1105:17005:34688,J00121:27:H3GGKBBXX:5:2109:12053:11020,J00121:27:H3GGKBBXX:5:1226:7364:39928,J00121:27:H3GGKBBXX:5:2215:22800:20814,J00121:27:H3GGKBBXX:5:2205:21065:17808,J00121:27:H3GGKBBXX:5:1111:30350:47049,J00121:27:H3GGKBBXX:5:2213:8958:17016,J00121:27:H3GGKBBXX:5:2208:19806:35251,J00121:27:H3GGKBBXX:5:2205:8450:10792,J00121:27:H3GGKBBXX:5:1203:10165:42214,J00121:27:H3GGKBBXX:5:2206:8745:2299,J00121:27:H3GGKBBXX:5:1207:3904:29888,J00121:27:H3GGKBBXX:5:2116:21572:47841,J00121:27:H3GGKBBXX:5:2104:17746:43075;sequence=TATAGGCAAATCTATTAATTTAATTTATTAAGAATATTTAAACTGTTAAATAATTTGGAAACAGCTG;start=87973;subtype=IES;support_ref=0;support_variant=32;type=IES;
scaffold51_39_with_IES	MILORD	internal_eliminated_sequence	88519	88545	.	.	.	ID=MILORD.39.88519.88545;Name=MILORD.39.88519.88545;bounded_by_ta=TRUE;common_boundary=Both;end=88545;ies_id=IESPGM.PTET51.1.39.83023;ies_left_dist=0;ies_min_dist=0;ies_right_dist=0;junction_seq=taatgttaaagtagaTActgaattatttaatt;read_names=J00121:27:H3GGKBBXX:5:2116:13068:13799,J00121:27:H3GGKBBXX:5:2208:27113:4725,J00121:27:H3GGKBBXX:5:1222:14976:17808,J00121:27:H3GGKBBXX:5:1225:21887:6818,J00121:27:H3GGKBBXX:5:1222:14133:1894,J00121:27:H3GGKBBXX:5:1125:20923:13377,J00121:27:H3GGKBBXX:5:2104:12702:35708,J00121:27:H3GGKBBXX:5:2208:27103:4462,J00121:27:H3GGKBBXX:5:2213:13047:30362,J00121:27:H3GGKBBXX:5:2126:22323:48474,J00121:27:H3GGKBBXX:5:1201:13230:4971,J00121:27:H3GGKBBXX:5:2209:23876:2668,J00121:27:H3GGKBBXX:5:1210:22069:30872,J00121:27:H3GGKBBXX:5:2227:11515:9104,J00121:27:H3GGKBBXX:5:2212:22983:29782,J00121:27:H3GGKBBXX:5:2110:4848:15627,J00121:27:H3GGKBBXX:5:1221:15544:8559,J00121:27:H3GGKBBXX:5:2206:14255:21975,J00121:27:H3GGKBBXX:5:2227:19989:38416,J00121:27:H3GGKBBXX:5:2227:18203:23786,J00121:27:H3GGKBBXX:5:2104:20862:41757,J00121:27:H3GGKBBXX:5:1114:29589:6202,J00121:27:H3GGKBBXX:5:2228:19948:8770;sequence=TACAATTTGAAAAATATACATTTATTA;start=88519;subtype=IES;support_ref=9;support_variant=23;type=IES;
scaffold51_39_with_IES	MILORD	internal_eliminated_sequence	89079	89107	.	.	.	ID=MILORD.39.89079.89107;Name=MILORD.39.89079.89107;bounded_by_ta=TRUE;common_boundary=Both;end=89107;ies_id=IESPGM.PTET51.1.39.83556;ies_left_dist=0;ies_min_dist=0;ies_right_dist=0;junction_seq=ctaaagtcttgtcatTActgtaattttaagtt;read_names=J00121:27:H3GGKBBXX:5:1105:27255:32367,J00121:27:H3GGKBBXX:5:2228:14763:11706,J00121:27:H3GGKBBXX:5:2222:25844:48315,J00121:27:H3GGKBBXX:5:1104:2879:35321,J00121:27:H3GGKBBXX:5:1119:15909:43550,J00121:27:H3GGKBBXX:5:1213:19938:38398,J00121:27:H3GGKBBXX:5:2221:31487:19689,J00121:27:H3GGKBBXX:5:1224:25063:39787,J00121:27:H3GGKBBXX:5:1101:23967:42987,J00121:27:H3GGKBBXX:5:1222:13037:2352,J00121:27:H3GGKBBXX:5:2216:8856:19443,J00121:27:H3GGKBBXX:5:2222:7841:40332,J00121:27:H3GGKBBXX:5:1212:27539:30679,J00121:27:H3GGKBBXX:5:2224:4706:10915,J00121:27:H3GGKBBXX:5:2215:10419:7064,J00121:27:H3GGKBBXX:5:1122:8846:22977,J00121:27:H3GGKBBXX:5:1123:14854:27373,J00121:27:H3GGKBBXX:5:1212:2382:3864,J00121:27:H3GGKBBXX:5:2213:18213:15750,J00121:27:H3GGKBBXX:5:1209:6969:6536,J00121:27:H3GGKBBXX:5:1121:10510:13623,J00121:27:H3GGKBBXX:5:2118:20232:7082,J00121:27:H3GGKBBXX:5:1204:29112:28235,J00121:27:H3GGKBBXX:5:1111:25510:35567,J00121:27:H3GGKBBXX:5:1205:16427:34389,J00121:27:H3GGKBBXX:5:1118:23896:11812,J00121:27:H3GGKBBXX:5:1124:24627:15258,J00121:27:H3GGKBBXX:5:2105:24424:14590;sequence=TATAGTGTAATTTTTAAGTAAATATACTA;start=89079;subtype=IES;support_ref=2;support_variant=28;type=IES;
scaffold51_39_with_IES	MILORD	internal_eliminated_sequence	89196	89892	.	.	.	ID=MILORD.39.89196.89892;Name=MILORD.39.89196.89892;bounded_by_ta=TRUE;common_boundary=None;end=89892;ies_id=IESPGM.PTET51.1.39.84312;ies_left_dist=695;ies_min_dist=25;ies_right_dist=25;junction_seq=atgattttttacataTAaaattattccacttt;read_names=J00121:27:H3GGKBBXX:5:2101:21166:6941;sequence=TATAACTTATACAATCTAAAAATCAATACGATCTTTATATGAGAATTGTTTGAAATCATTTTCTTAAAATAGTAGAATTTAATATTGTTTTTTATTCATGATTTTAATTATGGCAATATTTTCTATGAAAATTATACTTTAAATTCTATCTGCATAAAAATCAATTTAAAGACTTTATTAATATTATGATTTCTTGTTCAGTTAAATTTGATTTACCTCATATTTTTCCAAAAACATTCCAGAAGCCAGACAAAAAATTTCTTACATGCTGGATAAGTCTTTTATAAAAACTAAGTCTTTGCATGACTGGGGGAGTTTTATCATGATTTGATTCACAGAATTGAATAATATTACATCTGTATCTTTATAACAAGCCTGATTAGAATAGAATCCACACTCAAGAAATGGAGTTATAACAATAGGAACTAATTTTTGAAAGTCATTCTCTCTAAGCAAATATACATTATCAATTTAATTAAATACATTTTCAAAATTTATTTTGTTTATTTATTTCTGCTTGTGATAGTGTTATAGAAATGGAATTTTATTATCTTTTATTTTTAAGGTGTATAGTAGTCTATTTTTATTTCTACTATAATTGAAATGAGATATTACAATATCGAATTAAACTATTTTAGACAAATTAAATATATCGGTTTTAGCTTCTAAATAATTTAATTCATGTTTAAAGTCAGTA;start=89196;subtype=OVERLAPPING;support_ref=54;support_variant=1;type=ALTERNATIVE;
scaffold51_39_with_IES	MILORD	internal_eliminated_sequence	89764	89790	.	.	.	ID=MILORD.39.89764.89790;Name=MILORD.39.89764.89790;bounded_by_ta=TRUE;common_boundary=Both;end=89790;ies_id=IESPGM.PTET51.1.39.84212;ies_left_dist=0;ies_min_dist=0;ies_right_dist=0;junction_seq=tttatttttaaggtgTAattgaaatgagatat;read_names=J00121:27:H3GGKBBXX:5:1218:16011:4092,J00121:27:H3GGKBBXX:5:1118:15869:13271,J00121:27:H3GGKBBXX:5:2216:19309:28727,J00121:27:H3GGKBBXX:5:1117:1935:40121,J00121:27:H3GGKBBXX:5:2218:15371:11495,J00121:27:H3GGKBBXX:5:1204:15534:42935,J00121:27:H3GGKBBXX:5:1110:14631:32437,J00121:27:H3GGKBBXX:5:2113:12763:22766,J00121:27:H3GGKBBXX:5:2116:16325:7697,J00121:27:H3GGKBBXX:5:1204:17929:37730,J00121:27:H3GGKBBXX:5:2107:22161:19109,J00121:27:H3GGKBBXX:5:1214:15828:6343,J00121:27:H3GGKBBXX:5:1122:25428:32015,J00121:27:H3GGKBBXX:5:2203:28189:29976,J00121:27:H3GGKBBXX:5:2119:7547:38627,J00121:27:H3GGKBBXX:5:2218:16305:12445,J00121:27:H3GGKBBXX:5:1118:27904:43304,J00121:27:H3GGKBBXX:5:2209:20415:32086,J00121:27:H3GGKBBXX:5:2101:5436:29061,J00121:27:H3GGKBBXX:5:1223:13809:2914,J00121:27:H3GGKBBXX:5:1113:14905:32420,J00121:27:H3GGKBBXX:5:2107:8846:24419,J00121:27:H3GGKBBXX:5:2128:29274:19795,J00121:27:H3GGKBBXX:5:1118:5244:17860,J00121:27:H3GGKBBXX:5:2213:14620:43005,J00121:27:H3GGKBBXX:5:1206:5568:12058,J00121:27:H3GGKBBXX:5:2201:6918:26177,J00121:27:H3GGKBBXX:5:2208:20405:47753,J00121:27:H3GGKBBXX:5:1126:10094:14168,J00121:27:H3GGKBBXX:5:2110:13575:13658,J00121:27:H3GGKBBXX:5:2111:18873:43304,J00121:27:H3GGKBBXX:5:2214:6482:19302,J00121:27:H3GGKBBXX:5:1205:15321:16049,J00121:27:H3GGKBBXX:5:2110:30695:39594,J00121:27:H3GGKBBXX:5:2225:25438:38363,J00121:27:H3GGKBBXX:5:1215:11495:19584,J00121:27:H3GGKBBXX:5:1220:13078:4848,J00121:27:H3GGKBBXX:5:2101:27245:5306,J00121:27:H3GGKBBXX:5:1202:22242:40280,J00121:27:H3GGKBBXX:5:2217:12520:19425,J00121:27:H3GGKBBXX:5:2128:23175:5605,J00121:27:H3GGKBBXX:5:1109:8115:32754,J00121:27:H3GGKBBXX:5:2210:3955:29307,J00121:27:H3GGKBBXX:5:2202:30492:45783,J00121:27:H3GGKBBXX:5:2226:26240:8559;sequence=TATAGTAGTCTATTTTTATTTCTACTA;start=89764;subtype=IES;support_ref=0;support_variant=45;type=IES;
scaffold51_39_with_IES	MILORD	internal_eliminated_sequence	89891	89917	.	.	.	ID=MILORD.39.89891.89917;Name=MILORD.39.89891.89917;bounded_by_ta=TRUE;common_boundary=Both;end=89917;ies_id=IESPGM.PTET51.1.39.84312;ies_left_dist=0;ies_min_dist=0;ies_right_dist=0;junction_seq=catgtttaaagtcagTAtcaaaatctaaatat;read_names=J00121:27:H3GGKBBXX:5:2109:29833:9438,J00121:27:H3GGKBBXX:5:2126:13748:4602,J00121:27:H3GGKBBXX:5:2213:20446:33475,J00121:27:H3GGKBBXX:5:1218:9668:43990,J00121:27:H3GGKBBXX:5:1112:23845:41721,J00121:27:H3GGKBBXX:5:1119:26037:6589,J00121:27:H3GGKBBXX:5:2223:11434:45889,J00121:27:H3GGKBBXX:5:2123:13261:19900,J00121:27:H3GGKBBXX:5:1216:29691:31488,J00121:27:H3GGKBBXX:5:1122:16366:1648,J00121:27:H3GGKBBXX:5:1108:14478:44412,J00121:27:H3GGKBBXX:5:2216:11779:30415,J00121:27:H3GGKBBXX:5:2118:29021:24806;sequence=TATAAAATTATTCCACTTTTTAACTTA;start=89891;subtype=IES;support_ref=22;support_variant=13;type=IES;
scaffold51_39_with_IES	MILORD	internal_eliminated_sequence	90141	90184	.	.	.	ID=MILORD.39.90141.90184;Name=MILORD.39.90141.90184;bounded_by_ta=TRUE;common_boundary=None;end=90184;ies_id=IESPGM.PTET51.1.39.84641;ies_left_dist=106;ies_min_dist=90;ies_right_dist=90;junction_seq=aggatttttggcagcTAattgtgaaatcatac;read_names=J00121:27:H3GGKBBXX:5:2225:12804:15557;sequence=TATGGCTAATTAATCCCAAAATATTTCATATCTTAGAGGATATA;start=90141;subtype=MAC;support_ref=67;support_variant=1;type=CRYPTIC;
scaffold51_39_with_IES	MILORD	internal_eliminated_sequence	90304	90329	.	.	.	ID=MILORD.39.90304.90329;Name=MILORD.39.90304.90329;bounded_by_ta=TRUE;common_boundary=Both;end=90329;ies_id=IESPGM.PTET51.1.39.84670;ies_left_dist=0;ies_min_dist=0;ies_right_dist=0;junction_seq=aatctttttttcaatTActtcgaaaatgacta;read_names=J00121:27:H3GGKBBXX:5:1125:17046:46117,J00121:27:H3GGKBBXX:5:2108:15838:46346;sequence=TATAGATTTGATATCTTTCTTAACTT;start=90304;subtype=IES;support_ref=0;support_variant=2;type=IES;
scaffold51_39_with_IES	MILORD	internal_eliminated_sequence	90360	90386	.	.	.	ID=MILORD.39.90360.90386;Name=MILORD.39.90360.90386;bounded_by_ta=TRUE;common_boundary=Both;end=90386;ies_id=IESPGM.PTET51.1.39.84700;ies_left_dist=0;ies_min_dist=0;ies_right_dist=0;junction_seq=tagcctttcctagttTAcaaaatagatatagt;read_names=J00121:27:H3GGKBBXX:5:2212:24424:6044;sequence=TATAATTAATAAATCTTATTGGAATCA;start=90360;subtype=IES;support_ref=8;support_variant=1;type=IES;
scaffold51_39_with_IES	MILORD	internal_eliminated_sequence	90509	90592	.	.	.	ID=MILORD.39.90509.90592;Name=MILORD.39.90509.90592;bounded_by_ta=TRUE;common_boundary=Both;end=90592;ies_id=IESPGM.PTET51.1.39.84822;ies_left_dist=0;ies_min_dist=0;ies_right_dist=0;junction_seq=caaatggtttaaattTAcaaccaaattaaagt;read_names=J00121:27:H3GGKBBXX:5:2211:26088:30134,J00121:27:H3GGKBBXX:5:1107:7415:26793,J00121:27:H3GGKBBXX:5:1211:17239:13922,J00121:27:H3GGKBBXX:5:1222:15128:4215,J00121:27:H3GGKBBXX:5:2210:18913:31312,J00121:27:H3GGKBBXX:5:1120:21552:22168,J00121:27:H3GGKBBXX:5:1207:23957:34565;sequence=TATAATGCATACAATAATATTGTTAAAATTGATCCAGCTATTAAAAAGAATAAGAAGAAACTTCCATTCATGATACATTGATCA;start=90509;subtype=IES;support_ref=118;support_variant=7;type=IES;
scaffold51_39_with_IES	MILORD	internal_eliminated_sequence	90526	90581	.	.	.	ID=MILORD.39.90526.90581;Name=MILORD.39.90526.90581;bounded_by_ta=TRUE;common_boundary=None;end=90581;ies_id=IESPGM.PTET51.1.39.84822;ies_left_dist=-17;ies_min_dist=11;ies_right_dist=11;junction_seq=taatgcatacaataaTAcattgatcatacaac;read_names=J00121:27:H3GGKBBXX:5:2209:17249:25404,J00121:27:H3GGKBBXX:5:2219:8217:34758,J00121:27:H3GGKBBXX:5:2215:6614:9860;sequence=TATTGTTAAAATTGATCCAGCTATTAAAAAGAATAAGAAGAAACTTCCATTCATGA;start=90526;subtype=INTERNAL;support_ref=118;support_variant=3;type=ALTERNATIVE;
scaffold51_39_with_IES	MILORD	internal_eliminated_sequence	90818	90862	.	.	.	ID=MILORD.39.90818.90862;Name=MILORD.39.90818.90862;bounded_by_ta=TRUE;common_boundary=Both;end=90862;ies_id=IESPGM.PTET51.1.39.85047;ies_left_dist=0;ies_min_dist=0;ies_right_dist=0;junction_seq=agttttgttattcgaTAcaaaacctgatttac;read_names=J00121:27:H3GGKBBXX:5:1112:14387:15662,J00121:27:H3GGKBBXX:5:2103:6776:35145,J00121:27:H3GGKBBXX:5:1201:24383:16313,J00121:27:H3GGKBBXX:5:2102:20841:3459,J00121:27:H3GGKBBXX:5:2224:12905:6167,J00121:27:H3GGKBBXX:5:2115:1803:12990,J00121:27:H3GGKBBXX:5:2227:5690:36499,J00121:27:H3GGKBBXX:5:1109:16640:44886,J00121:27:H3GGKBBXX:5:1213:20831:41247,J00121:27:H3GGKBBXX:5:1123:11566:33563,J00121:27:H3GGKBBXX:5:1112:3995:7820,J00121:27:H3GGKBBXX:5:2126:16721:20515,J00121:27:H3GGKBBXX:5:2212:27864:44992,J00121:27:H3GGKBBXX:5:2102:23825:27971,J00121:27:H3GGKBBXX:5:1222:5538:30644,J00121:27:H3GGKBBXX:5:1215:19268:9385,J00121:27:H3GGKBBXX:5:2217:13281:25843,J00121:27:H3GGKBBXX:5:1207:24921:3811,J00121:27:H3GGKBBXX:5:1125:6208:4760,J00121:27:H3GGKBBXX:5:1204:17259:29430,J00121:27:H3GGKBBXX:5:2121:29812:36306,J00121:27:H3GGKBBXX:5:2201:15696:8717,J00121:27:H3GGKBBXX:5:2201:9272:34266,J00121:27:H3GGKBBXX:5:1227:21552:36306,J00121:27:H3GGKBBXX:5:1104:27255:37642;sequence=TATAGACCCTTCACAAACTCAATTAGAATACTTATTAATCTAGTA;start=90818;subtype=IES;support_ref=90;support_variant=25;type=IES;
scaffold51_39_with_IES	MILORD	internal_eliminated_sequence	91182	91225	.	.	.	ID=MILORD.39.91182.91225;Name=MILORD.39.91182.91225;bounded_by_ta=TRUE;common_boundary=Both;end=91225;ies_id=IESPGM.PTET51.1.39.85366;ies_left_dist=0;ies_min_dist=0;ies_right_dist=0;junction_seq=tatggtttcaaatttTActgtctaaattatgg;read_names=J00121:27:H3GGKBBXX:5:1109:17026:7574,J00121:27:H3GGKBBXX:5:2209:23581:15944,J00121:27:H3GGKBBXX:5:1208:11809:47841,J00121:27:H3GGKBBXX:5:1105:22049:19513,J00121:27:H3GGKBBXX:5:2202:14590:6660,J00121:27:H3GGKBBXX:5:2209:8653:16102,J00121:27:H3GGKBBXX:5:1212:17320:19970,J00121:27:H3GGKBBXX:5:1214:17076:19654,J00121:27:H3GGKBBXX:5:2206:23642:36130,J00121:27:H3GGKBBXX:5:1202:13545:2000,J00121:27:H3GGKBBXX:5:2217:25215:46135,J00121:27:H3GGKBBXX:5:2212:3437:27848,J00121:27:H3GGKBBXX:5:1220:7131:41739,J00121:27:H3GGKBBXX:5:2215:23642:47419,J00121:27:H3GGKBBXX:5:2214:30645:9543,J00121:27:H3GGKBBXX:5:1121:21075:20568,J00121:27:H3GGKBBXX:5:2220:24048:32472,J00121:27:H3GGKBBXX:5:2211:13961:40666;sequence=TATAGGCAATAATTTTGAAATCTTATAACCATTAAATTTATCTA;start=91182;subtype=IES;support_ref=12;support_variant=18;type=IES;
scaffold51_39_with_IES	MILORD	internal_eliminated_sequence	91600	91642	.	.	.	ID=MILORD.39.91600.91642;Name=MILORD.39.91600.91642;bounded_by_ta=TRUE;common_boundary=Both;end=91642;ies_id=IESPGM.PTET51.1.39.85674;ies_left_dist=0;ies_min_dist=0;ies_right_dist=0;junction_seq=taatattttcattaaTAaaattaattgagagc;read_names=J00121:27:H3GGKBBXX:5:1211:23703:34266,J00121:27:H3GGKBBXX:5:2125:11860:27109,J00121:27:H3GGKBBXX:5:1116:20425:12198,J00121:27:H3GGKBBXX:5:2120:2991:10581,J00121:27:H3GGKBBXX:5:1113:27062:9385,J00121:27:H3GGKBBXX:5:2114:23460:45731,J00121:27:H3GGKBBXX:5:2116:20720:38697,J00121:27:H3GGKBBXX:5:1204:14966:11108,J00121:27:H3GGKBBXX:5:1101:26971:13588,J00121:27:H3GGKBBXX:5:2209:21298:45502,J00121:27:H3GGKBBXX:5:1117:6208:29800,J00121:27:H3GGKBBXX:5:2117:5863:16014,J00121:27:H3GGKBBXX:5:2111:15371:39066,J00121:27:H3GGKBBXX:5:2121:23155:30503,J00121:27:H3GGKBBXX:5:2119:24383:18107,J00121:27:H3GGKBBXX:5:1115:20050:38416,J00121:27:H3GGKBBXX:5:2201:10297:16981,J00121:27:H3GGKBBXX:5:2107:28726:10757;sequence=TATAGTAATTAAATATTCAGTAATTTAACATTGAATTTGACTA;start=91600;subtype=IES;support_ref=27;support_variant=18;type=IES;
scaffold51_39_with_IES	MILORD	internal_eliminated_sequence	91852	91876	.	.	.	ID=MILORD.39.91852.91876;Name=MILORD.39.91852.91876;bounded_by_ta=TRUE;common_boundary=Both;end=91876;ies_id=IESPGM.PTET51.1.39.85883;ies_left_dist=0;ies_min_dist=0;ies_right_dist=0;junction_seq=taatcaaagatcttcTActgacaaaatattct;read_names=J00121:27:H3GGKBBXX:5:2121:18720:4567,J00121:27:H3GGKBBXX:5:1107:15260:5640,J00121:27:H3GGKBBXX:5:1227:31071:36165,J00121:27:H3GGKBBXX:5:2119:10226:8207,J00121:27:H3GGKBBXX:5:1125:11008:9772,J00121:27:H3GGKBBXX:5:2209:9303:27707,J00121:27:H3GGKBBXX:5:1221:9069:35040,J00121:27:H3GGKBBXX:5:2107:1692:3688,J00121:27:H3GGKBBXX:5:2116:22810:31839,J00121:27:H3GGKBBXX:5:1106:14489:26353,J00121:27:H3GGKBBXX:5:1204:22506:18933,J00121:27:H3GGKBBXX:5:2218:5984:13095,J00121:27:H3GGKBBXX:5:1221:24738:11759,J00121:27:H3GGKBBXX:5:1104:22414:44834,J00121:27:H3GGKBBXX:5:2223:23855:26265,J00121:27:H3GGKBBXX:5:1218:10338:11143,J00121:27:H3GGKBBXX:5:1220:24921:22415,J00121:27:H3GGKBBXX:5:1102:17259:35444,J00121:27:H3GGKBBXX:5:1123:5172:20129,J00121:27:H3GGKBBXX:5:2102:32045:34618,J00121:27:H3GGKBBXX:5:2205:19603:32261,J00121:27:H3GGKBBXX:5:2107:9283:27848;sequence=TATAGTTACTTTACTAATTTTACTA;start=91852;subtype=IES;support_ref=66;support_variant=22;type=IES;
scaffold51_39_with_IES	MILORD	internal_eliminated_sequence	92110	92137	.	.	.	ID=MILORD.39.92110.92137;Name=MILORD.39.92110.92137;bounded_by_ta=TRUE;common_boundary=Both;end=92137;ies_id=IESPGM.PTET51.1.39.86116;ies_left_dist=0;ies_min_dist=0;ies_right_dist=0;junction_seq=ttatgatgtgatctcTAaaatatctaatagtt;read_names=J00121:27:H3GGKBBXX:5:1216:17472:30398,J00121:27:H3GGKBBXX:5:2104:6948:28340,J00121:27:H3GGKBBXX:5:2212:3853:7468,J00121:27:H3GGKBBXX:5:1125:12672:4462,J00121:27:H3GGKBBXX:5:2202:6593:12427,J00121:27:H3GGKBBXX:5:1102:14326:12075,J00121:27:H3GGKBBXX:5:1124:29650:47841,J00121:27:H3GGKBBXX:5:1201:14813:15346,J00121:27:H3GGKBBXX:5:1206:15869:12427,J00121:27:H3GGKBBXX:5:2223:21714:47594,J00121:27:H3GGKBBXX:5:2224:12378:39893,J00121:27:H3GGKBBXX:5:1106:7649:12427,J00121:27:H3GGKBBXX:5:2119:32228:8699,J00121:27:H3GGKBBXX:5:2108:16792:41880,J00121:27:H3GGKBBXX:5:1216:8268:7486,J00121:27:H3GGKBBXX:5:1207:8856:42161,J00121:27:H3GGKBBXX:5:1126:26951:29167,J00121:27:H3GGKBBXX:5:2202:14225:3600,J00121:27:H3GGKBBXX:5:2228:25022:28358,J00121:27:H3GGKBBXX:5:2222:9506:36183,J00121:27:H3GGKBBXX:5:2214:8197:43902,J00121:27:H3GGKBBXX:5:1214:14692:42003,J00121:27:H3GGKBBXX:5:2207:3863:17685,J00121:27:H3GGKBBXX:5:1119:25652:39858;sequence=TATGGTTTTAAAGAATGTAATTGAACTA;start=92110;subtype=IES;support_ref=78;support_variant=24;type=IES;
scaffold51_39_with_IES	MILORD	internal_eliminated_sequence	92721	92748	.	.	.	ID=MILORD.39.92721.92748;Name=MILORD.39.92721.92748;bounded_by_ta=TRUE;common_boundary=None;end=92748;ies_id=IESPGM.PTET51.1.39.87141;ies_left_dist=442;ies_min_dist=442;ies_right_dist=754;junction_seq=atcaattataatggtTAattagtttatattat;read_names=J00121:27:H3GGKBBXX:5:1123:28361:6114,J00121:27:H3GGKBBXX:5:1217:27093:18546,J00121:27:H3GGKBBXX:5:1206:25976:43198,J00121:27:H3GGKBBXX:5:2215:16427:16137,J00121:27:H3GGKBBXX:5:2102:21146:6800;sequence=TATAATAATTATCATATAATATTTATTA;start=92721;subtype=MAC;support_ref=170;support_variant=5;type=CRYPTIC;
scaffold51_39_with_IES	MILORD	internal_eliminated_sequence	93160	93502	.	.	.	ID=MILORD.39.93160.93502;Name=MILORD.39.93160.93502;bounded_by_ta=TRUE;common_boundary=RIGHT;end=93502;ies_id=IESPGM.PTET51.1.39.87141;ies_left_dist=3;ies_min_dist=0;ies_right_dist=0;junction_seq=tcgttaacgtaatacTAattaacataggcaat;read_names=J00121:27:H3GGKBBXX:5:1106:15544:36692;sequence=TATTATTGTGTCTTTGATTCACTGATCAAGTTTATTTAATTTAAAATTCTACTTTTTTTATATCCTAAGACTCTTTAAACTATTATTTCTACTGATAAGAGAAGCAAGGCAATAGTGGCTAGTTAAATACGGTGAAGAGATAAAGAAAATGGAAGAAGGTTCGTATTAAACTCTTTAATTTTTTACATTATCAACATGCGAATGTTTTTGAAAGTTAATTTTTTGTTCTAAAAATGACATTACAAAATTCATTTAGCATATCTGATAGAAATAATAAAGATAATTAATTTTTATTAATCAATAATTACAAAAATTATTAAAAAAGTATAATTTAATCTTACAA;start=93160;subtype=PARTIAL_EXTERNAL;support_ref=20;support_variant=1;type=ALTERNATIVE;
scaffold51_39_with_IES	MILORD	internal_eliminated_sequence	93163	93502	.	.	.	ID=MILORD.39.93163.93502;Name=MILORD.39.93163.93502;bounded_by_ta=TRUE;common_boundary=Both;end=93502;ies_id=IESPGM.PTET51.1.39.87141;ies_left_dist=0;ies_min_dist=0;ies_right_dist=0;junction_seq=ttaacgtaatactatTAattaacataggcaat;read_names=J00121:27:H3GGKBBXX:5:1225:25134:40121,J00121:27:H3GGKBBXX:5:2123:18456:12691,J00121:27:H3GGKBBXX:5:1115:10450:35778,J00121:27:H3GGKBBXX:5:2220:7791:38416,J00121:27:H3GGKBBXX:5:2120:29264:13482,J00121:27:H3GGKBBXX:5:1203:14783:18704,J00121:27:H3GGKBBXX:5:1125:28036:39207,J00121:27:H3GGKBBXX:5:2220:28524:10897,J00121:27:H3GGKBBXX:5:2209:17076:31329,J00121:27:H3GGKBBXX:5:1122:18842:47155,J00121:27:H3GGKBBXX:5:2221:23673:23100,J00121:27:H3GGKBBXX:5:1205:20689:34143,J00121:27:H3GGKBBXX:5:2203:23064:29395,J00121:27:H3GGKBBXX:5:1204:28148:32297,J00121:27:H3GGKBBXX:5:2204:15097:33844,J00121:27:H3GGKBBXX:5:2110:8430:21483,J00121:27:H3GGKBBXX:5:1107:28574:27479,J00121:27:H3GGKBBXX:5:1107:29792:5569,J00121:27:H3GGKBBXX:5:2213:15240:8242,J00121:27:H3GGKBBXX:5:2201:7283:26635,J00121:27:H3GGKBBXX:5:1220:12297:39858,J00121:27:H3GGKBBXX:5:2110:10612:42179,J00121:27:H3GGKBBXX:5:1108:8440:16260,J00121:27:H3GGKBBXX:5:2111:27935:14977,J00121:27:H3GGKBBXX:5:2107:15798:35374,J00121:27:H3GGKBBXX:5:1219:6167:30187,J00121:27:H3GGKBBXX:5:1121:21075:32701,J00121:27:H3GGKBBXX:5:1104:28087:6976,J00121:27:H3GGKBBXX:5:2224:15788:42601,J00121:27:H3GGKBBXX:5:1212:5720:14326,J00121:27:H3GGKBBXX:5:2219:20811:4954,J00121:27:H3GGKBBXX:5:2210:14732:47946,J00121:27:H3GGKBBXX:5:1207:29589:14185,J00121:27:H3GGKBBXX:5:1111:11201:14713,J00121:27:H3GGKBBXX:5:2215:5832:24964,J00121:27:H3GGKBBXX:5:2208:11921:8365,J00121:27:H3GGKBBXX:5:1116:2209:40913,J00121:27:H3GGKBBXX:5:1113:11617:29430,J00121:27:H3GGKBBXX:5:1110:5934:37800,J00121:27:H3GGKBBXX:5:1205:25926:43040,J00121:27:H3GGKBBXX:5:1128:17015:10088,J00121:27:H3GGKBBXX:5:2212:16305:36851,J00121:27:H3GGKBBXX:5:2219:20770:4778,J00121:27:H3GGKBBXX:5:2111:29934:37326,J00121:27:H3GGKBBXX:5:1218:14489:20410,J00121:27:H3GGKBBXX:5:1101:7121:15205,J00121:27:H3GGKBBXX:5:2205:19157:38345,J00121:27:H3GGKBBXX:5:1128:10703:16840;sequence=TATTGTGTCTTTGATTCACTGATCAAGTTTATTTAATTTAAAATTCTACTTTTTTTATATCCTAAGACTCTTTAAACTATTATTTCTACTGATAAGAGAAGCAAGGCAATAGTGGCTAGTTAAATACGGTGAAGAGATAAAGAAAATGGAAGAAGGTTCGTATTAAACTCTTTAATTTTTTACATTATCAACATGCGAATGTTTTTGAAAGTTAATTTTTTGTTCTAAAAATGACATTACAAAATTCATTTAGCATATCTGATAGAAATAATAAAGATAATTAATTTTTATTAATCAATAATTACAAAAATTATTAAAAAAGTATAATTTAATCTTACAA;start=93163;subtype=IES;support_ref=36;support_variant=48;type=IES;
scaffold51_39_with_IES	MILORD	internal_eliminated_sequence	93163	96132	.	.	.	ID=MILORD.39.93163.96132;Name=MILORD.39.93163.96132;bounded_by_ta=TRUE;common_boundary=LEFT;end=96132;ies_id=IESPGM.PTET51.1.39.87141;ies_left_dist=0;ies_min_dist=0;ies_right_dist=-2630;junction_seq=ttaacgtaatactatTAcaaatcatcttatcc;read_names=J00121:27:H3GGKBBXX:5:1223:25124:37783;sequence=TATTGTGTCTTTGATTCACTGATCAAGTTTATTTAATTTAAAATTCTACTTTTTTTATATCCTAAGACTCTTTAAACTATTATTTCTACTGATAAGAGAAGCAAGGCAATAGTGGCTAGTTAAATACGGTGAAGAGATAAAGAAAATGGAAGAAGGTTCGTATTAAACTCTTTAATTTTTTACATTATCAACATGCGAATGTTTTTGAAAGTTAATTTTTTGTTCTAAAAATGACATTACAAAATTCATTTAGCATATCTGATAGAAATAATAAAGATAATTAATTTTTATTAATCAATAATTACAAAAATTATTAAAAAAGTATAATTTAATCTTACAATAATTAACATAGGCAATTTTATTTATCACTGATTATTATTGTAATATTTAACTTTCATCTATCTATTCCAGCTTTTTTGGTTTTAAAGTATTCTATTTCCTTTTATTGTTTAAAATATCGAGTTTACTATCGTACAATTCTGTTTGCTTATTATTTTTAAATGGCCAAAAATTTAAAAATTTACCAGATTCACTTTCACTCTAAACAGGTGATTTTTCTCTTATAATTTATTATGGTTATTATCTTTATTCCTCTCTATTAACTAAATCCATTCCAGATACAAAATCTGGGTGACTAGTATTAATATATCCAATCTCAATTTCTAATAGATTTTAAATTATTTCATCTGTTTGAATTAAACATTTATTTAAGAGATTTTCAATAACTTCTTAAATTCTATTGGATAATACATCAAACCTTTCAATTTCAGGTATTGAAATTTGATTGATTACTCTTCTTAATTCTTCAAAAATTATATGAGAACATTCAATGGAAGGCATGCGTAATCTTTAGATTTATTGTCTAACCAATAACTCAAATGCTCCTTAAGGAACAAATAAACTAGGTCTAATTCCATTAGCATTTTTGATAGCTGTTCTTATTTCATCATCGCTTAACACATCAAATGGATTCATTTTTTAAATTGTTCTTCTGAAGGTTTCGTTAAATACATAAATTATTCTTGATCCACCAATCAACTCTTTACTGGTGATATCTAAGCATCTTCCTTCCAACATATCCTTATAAGAGTTGGAAAACTTAGAAATTAAGGTTAATACTAATAAATTCTTTGTTTCTTTAGATTCAAGATTGTCGTAATCACCATATTGTTTTAATTCATATTCCTTCATCTAAGCCAAACTTATTATTGTCTCCCTTATTACAGGTAGTGCTCTCTTAATATGTTAGATAAAATTCATATTTAAGGTCTTTACCAAATAGCCAATACCCATCTTCTCTGAGTATTTCTTATATATTTTGTGACTCTCAAAAAATTCTTTCTCGTCCTTCAATTAATTTTAAATTGTTTTATTTTTTTGTATGTCCTTCTACCCTCTCATGATTACACCAACATAACCTAATTGCAAAGGATAAGTCTGATTGAGCAAATCATTCAATATATCAGATCCTTCATCCATTAAATCTAATTGAGTGATTACACCTATTGTTCTTAAACCATTAGGATCTACACTTCTAGCCAATTTTAACCCATCTGATGTTGCCAAATCATCTGAAGCCTTTGAAACTGCTAAAATCAAACTATTCTAGTTTTTAATGAAGGGCAAAACAATATCCAAAACCTTTTATTCTATGTCTTAGGGTTAATCTCCAACAGGATTCTTTGTAATTCCTGGTAAATCAATCAATTGTAAATTTAAGATATCCTTTGAGAAATATTTCACCTTTATGGCAACTGGGGATATCCCTTTGTTCTTTCCAGCCACTTTGTCCGTCTCCTATTCAATTAATTTTCTGATCTCATCTGACTCAAAAATTTTCTCCCCTCTCTTGTCCATAAACTCAAACCAACTCTATTCAGCATCAATAACTTAATGCAATTATATCTCTATCGGTCTCCTTGTTACAATTCCTTTTCCTCTTGGTAGAAATTCTCTCCCCACAATACTTTCAAGAAGAGATGATTTTCCGACAGATTAGGATCCTATCACTACAATTGATGGCAAATTCAACTCATTACTCAAACCAGCTGAACTTAATATATCCTTGTTGATATCGATATATGAATAGTACATGTAAATCATTTATAAAGGGGATCAATTTCTCCATAATTAAATATTAATTCTTATAAATAAATTATTAAAAACAATTTAAAATCAAAATATTTTGTATTTCTGTTGTGTACTTTTCAAATTCTATATCATTAGTAAAATATTAAAGGTAGTCTTTATCAAATTTTAAATTAAATTTATTGTTTTTAATATAACTTATATGAAGAAGAAAAACCTTAGTATAATCATATATAATAATTCAGTTTATTTATCTAATATTAACAAAACAGAAATATAAATTAATGAAAGGTTTAAATCAATAAACTGAAAAGAAGATTGTAATAATAAAGATAATTCAAAGAGGATTTCTTAAATTTCTATATCCACATTTATATTATTGCAATCTAATATTAAAATTATTTATTTATACAATAGTTCCTGTTAATAAAAAAAATAAATCATTGAGATTAATTTATTCTAACTATCAAATAAACTAAAACGTTTAAGATACTTTTATATAATAAATTTACAGATTTGTCTTCATTAATATAGAGTCGGTTTGAAATCTTATATTTGATTCTTCTTTATTAAAAACTACAGTAATTTGTTATGACTTTATTTTCTAATAATTTAATATTAAAGGGGAATTTCCTTAGTTTTTTGAATTTTTGTTAATTTTTTCTTTTTGTTTAATATATATGTAATCCTAATTATCATTAAAACGAAAGGCAAAAAATCACCTAATTTTTTGAATTTTTACAAAAAAAATTCTTATAAAATCCTTTTGTTTGTAGTCAATAAGAATTCTCATTTCATTTTTTAGATAGATTAAAGTTTAATAAACTAAATATTTCCAACCCAAAATAAAGTAACAATAAAATTTATTTTTTTTAAGTGTAA;start=93163;subtype=PARTIAL_EXTERNAL;support_ref=18;support_variant=1;type=ALTERNATIVE;
scaffold51_39_with_IES	MILORD	internal_eliminated_sequence	95782	96129	.	.	.	ID=MILORD.39.95782.96129;Name=MILORD.39.95782.96129;bounded_by_ta=TRUE;common_boundary=Both;end=96129;ies_id=IESPGM.PTET51.1.39.89420;ies_left_dist=0;ies_min_dist=0;ies_right_dist=0;junction_seq=ttgtcttcattaataTAatacaaatcatctta;read_names=J00121:27:H3GGKBBXX:5:1124:10013:39840,J00121:27:H3GGKBBXX:5:2124:15300:31382,J00121:27:H3GGKBBXX:5:1110:3873:7961,J00121:27:H3GGKBBXX:5:1107:5852:11390,J00121:27:H3GGKBBXX:5:2124:29427:32261,J00121:27:H3GGKBBXX:5:2224:26017:12568,J00121:27:H3GGKBBXX:5:1205:24119:13113,J00121:27:H3GGKBBXX:5:1122:16427:15539,J00121:27:H3GGKBBXX:5:1219:19096:19074,J00121:27:H3GGKBBXX:5:2210:23734:37062,J00121:27:H3GGKBBXX:5:2110:15047:37062,J00121:27:H3GGKBBXX:5:1227:29620:38539,J00121:27:H3GGKBBXX:5:2125:28676:37255,J00121:27:H3GGKBBXX:5:2207:7649:14010,J00121:27:H3GGKBBXX:5:1102:29427:7222,J00121:27:H3GGKBBXX:5:2219:25621:35936,J00121:27:H3GGKBBXX:5:2111:8572:37097,J00121:27:H3GGKBBXX:5:2212:6735:25580,J00121:27:H3GGKBBXX:5:1208:24221:40543,J00121:27:H3GGKBBXX:5:2206:27174:32437,J00121:27:H3GGKBBXX:5:1118:28970:9807,J00121:27:H3GGKBBXX:5:1226:23561:47524,J00121:27:H3GGKBBXX:5:2108:7324:37677,J00121:27:H3GGKBBXX:5:1217:3468:34477,J00121:27:H3GGKBBXX:5:2112:14783:40684,J00121:27:H3GGKBBXX:5:2224:5244:44236,J00121:27:H3GGKBBXX:5:2108:28666:42513,J00121:27:H3GGKBBXX:5:2219:7253:31962,J00121:27:H3GGKBBXX:5:2109:18964:6994,J00121:27:H3GGKBBXX:5:2213:20577:20480,J00121:27:H3GGKBBXX:5:1118:13433:44324,J00121:27:H3GGKBBXX:5:2209:19786:9754,J00121:27:H3GGKBBXX:5:1205:19258:20234,J00121:27:H3GGKBBXX:5:1210:13829:46522,J00121:27:H3GGKBBXX:5:1122:4381:46328,J00121:27:H3GGKBBXX:5:2111:28148:26599,J00121:27:H3GGKBBXX:5:1112:22343:7293,J00121:27:H3GGKBBXX:5:1116:25195:18423,J00121:27:H3GGKBBXX:5:2227:18548:35989,J00121:27:H3GGKBBXX:5:2208:8258:16120,J00121:27:H3GGKBBXX:5:2205:26778:16172,J00121:27:H3GGKBBXX:5:1128:25976:23012,J00121:27:H3GGKBBXX:5:1206:23602:1666,J00121:27:H3GGKBBXX:5:1110:3813:7996,J00121:27:H3GGKBBXX:5:1117:22719:34741,J00121:27:H3GGKBBXX:5:1202:20943:7187,J00121:27:H3GGKBBXX:5:2106:19461:15768,J00121:27:H3GGKBBXX:5:2110:16772:36710,J00121:27:H3GGKBBXX:5:1120:13179:8576,J00121:27:H3GGKBBXX:5:1225:26332:33334,J00121:27:H3GGKBBXX:5:2110:12733:23206,J00121:27:H3GGKBBXX:5:1206:26017:35602,J00121:27:H3GGKBBXX:5:1224:11140:24454,J00121:27:H3GGKBBXX:5:1218:24089:39717,J00121:27:H3GGKBBXX:5:2221:11901:27672,J00121:27:H3GGKBBXX:5:2212:26880:32666,J00121:27:H3GGKBBXX:5:1120:17584:2738,J00121:27:H3GGKBBXX:5:2205:16143:16102;sequence=TAGAGTCGGTTTGAAATCTTATATTTGATTCTTCTTTATTAAAAACTACAGTAATTTGTTATGACTTTATTTTCTAATAATTTAATATTAAAGGGGAATTTCCTTAGTTTTTTGAATTTTTGTTAATTTTTTCTTTTTGTTTAATATATATGTAATCCTAATTATCATTAAAACGAAAGGCAAAAAATCACCTAATTTTTTGAATTTTTACAAAAAAAATTCTTATAAAATCCTTTTGTTTGTAGTCAATAAGAATTCTCATTTCATTTTTTAGATAGATTAAAGTTTAATAAACTAAATATTTCCAACCCAAAATAAAGTAACAATAAAATTTATTTTTTTTAAGTG;start=95782;subtype=IES;support_ref=10;support_variant=58;type=IES;
scaffold51_39_with_IES	MILORD	internal_eliminated_sequence	95828	96129	.	.	.	ID=MILORD.39.95828.96129;Name=MILORD.39.95828.96129;bounded_by_ta=TRUE;common_boundary=RIGHT;end=96129;ies_id=IESPGM.PTET51.1.39.89420;ies_left_dist=-46;ies_min_dist=0;ies_right_dist=0;junction_seq=ttctttattaaaaacTAatacaaatcatctta;read_names=J00121:27:H3GGKBBXX:5:1107:12134:28674,J00121:27:H3GGKBBXX:5:2224:13717:30046,J00121:27:H3GGKBBXX:5:2102:12713:23733,J00121:27:H3GGKBBXX:5:2121:17300:13394;sequence=TACAGTAATTTGTTATGACTTTATTTTCTAATAATTTAATATTAAAGGGGAATTTCCTTAGTTTTTTGAATTTTTGTTAATTTTTTCTTTTTGTTTAATATATATGTAATCCTAATTATCATTAAAACGAAAGGCAAAAAATCACCTAATTTTTTGAATTTTTACAAAAAAAATTCTTATAAAATCCTTTTGTTTGTAGTCAATAAGAATTCTCATTTCATTTTTTAGATAGATTAAAGTTTAATAAACTAAATATTTCCAACCCAAAATAAAGTAACAATAAAATTTATTTTTTTTAAGTG;start=95828;subtype=PARTIAL_INTERNAL;support_ref=4;support_variant=4;type=ALTERNATIVE;
scaffold51_39_with_IES	MILORD	internal_eliminated_sequence	96024	96129	.	.	.	ID=MILORD.39.96024.96129;Name=MILORD.39.96024.96129;bounded_by_ta=TRUE;common_boundary=RIGHT;end=96129;ies_id=IESPGM.PTET51.1.39.89420;ies_left_dist=-242;ies_min_dist=0;ies_right_dist=0;junction_seq=aaatccttttgtttgTAatacaaatcatctta;read_names=J00121:27:H3GGKBBXX:5:1201:27539:32613;sequence=TAGTCAATAAGAATTCTCATTTCATTTTTTAGATAGATTAAAGTTTAATAAACTAAATATTTCCAACCCAAAATAAAGTAACAATAAAATTTATTTTTTTTAAGTG;start=96024;subtype=PARTIAL_INTERNAL;support_ref=0;support_variant=1;type=ALTERNATIVE;
scaffold51_39_with_IES	MILORD	internal_eliminated_sequence	97047	97073	.	.	.	ID=MILORD.39.97047.97073;Name=MILORD.39.97047.97073;bounded_by_ta=TRUE;common_boundary=Both;end=97073;ies_id=IESPGM.PTET51.1.39.90337;ies_left_dist=0;ies_min_dist=0;ies_right_dist=0;junction_seq=ttaaactcgtggaggTAacataagtacctttt;read_names=J00121:27:H3GGKBBXX:5:1205:15199:13588,J00121:27:H3GGKBBXX:5:1213:25033:47612,J00121:27:H3GGKBBXX:5:2125:28381:25140,J00121:27:H3GGKBBXX:5:1208:6583:5763,J00121:27:H3GGKBBXX:5:2119:4350:22467,J00121:27:H3GGKBBXX:5:1219:3336:42372,J00121:27:H3GGKBBXX:5:2106:21044:14432,J00121:27:H3GGKBBXX:5:2228:26839:19443,J00121:27:H3GGKBBXX:5:2208:17015:17263,J00121:27:H3GGKBBXX:5:2212:2229:22801,J00121:27:H3GGKBBXX:5:1119:27935:25843,J00121:27:H3GGKBBXX:5:1126:7557:18177,J00121:27:H3GGKBBXX:5:2123:13920:46258,J00121:27:H3GGKBBXX:5:2204:10825:16665,J00121:27:H3GGKBBXX:5:2108:7182:6835,J00121:27:H3GGKBBXX:5:1111:26200:26881,J00121:27:H3GGKBBXX:5:2205:27255:24525,J00121:27:H3GGKBBXX:5:2119:6806:24542,J00121:27:H3GGKBBXX:5:1210:20050:22942,J00121:27:H3GGKBBXX:5:1104:14570:31277,J00121:27:H3GGKBBXX:5:1126:12520:43304,J00121:27:H3GGKBBXX:5:1213:4442:43339,J00121:27:H3GGKBBXX:5:2212:29599:13429,J00121:27:H3GGKBBXX:5:1102:15057:17737,J00121:27:H3GGKBBXX:5:1211:14478:24366,J00121:27:H3GGKBBXX:5:2226:4472:11143;sequence=TAGAGAGGATTTGAGAGTAAAACACTA;start=97047;subtype=IES;support_ref=0;support_variant=26;type=IES;
scaffold51_39_with_IES	MILORD	internal_eliminated_sequence	97350	97394	.	.	.	ID=MILORD.39.97350.97394;Name=MILORD.39.97350.97394;bounded_by_ta=TRUE;common_boundary=Both;end=97394;ies_id=IESPGM.PTET51.1.39.90613;ies_left_dist=0;ies_min_dist=0;ies_right_dist=0;junction_seq=aatggaaactattatTAaatacaaagaatcaa;read_names=J00121:27:H3GGKBBXX:5:2222:21105:10352,J00121:27:H3GGKBBXX:5:2205:3792:42038,J00121:27:H3GGKBBXX:5:1225:9313:7504,J00121:27:H3GGKBBXX:5:1217:21714:30679,J00121:27:H3GGKBBXX:5:2202:10673:38521,J00121:27:H3GGKBBXX:5:2202:10693:38627,J00121:27:H3GGKBBXX:5:1113:16305:4180,J00121:27:H3GGKBBXX:5:1218:9851:26617;sequence=TACAGTTAGGAATCATTGATAAATAGAGAAGTAAATAAAGTAGTA;start=97350;subtype=IES;support_ref=24;support_variant=8;type=IES;
scaffold51_39_with_IES	MILORD	internal_eliminated_sequence	97433	97502	.	.	.	ID=MILORD.39.97433.97502;Name=MILORD.39.97433.97502;bounded_by_ta=TRUE;common_boundary=Both;end=97502;ies_id=IESPGM.PTET51.1.39.90651;ies_left_dist=0;ies_min_dist=0;ies_right_dist=0;junction_seq=aaaatattgttatgtTActacaaaattaatta;read_names=J00121:27:H3GGKBBXX:5:1206:14935:15240,J00121:27:H3GGKBBXX:5:2121:30056:30046,J00121:27:H3GGKBBXX:5:2108:28950:21518,J00121:27:H3GGKBBXX:5:1120:14265:36974,J00121:27:H3GGKBBXX:5:1113:11373:24859,J00121:27:H3GGKBBXX:5:2123:27986:39330,J00121:27:H3GGKBBXX:5:2216:27143:33756,J00121:27:H3GGKBBXX:5:1107:8887:30925,J00121:27:H3GGKBBXX:5:2109:18142:34758,J00121:27:H3GGKBBXX:5:1201:8359:3705,J00121:27:H3GGKBBXX:5:2214:27468:2352,J00121:27:H3GGKBBXX:5:1109:11698:24823;sequence=TACACTTAGGATAGACTTTCAAATTTTGGCATAAAAGGAAAACATGAAAAAAGAGACTCCGCTTTTAGTG;start=97433;subtype=IES;support_ref=6;support_variant=12;type=IES;
scaffold51_39_with_IES	MILORD	internal_eliminated_sequence	98154	98200	.	.	.	ID=MILORD.39.98154.98200;Name=MILORD.39.98154.98200;bounded_by_ta=TRUE;common_boundary=Both;end=98200;ies_id=IESPGM.PTET51.1.39.91302;ies_left_dist=0;ies_min_dist=0;ies_right_dist=0;junction_seq=tatctattaaatagaTAatgcaatagacagca;read_names=J00121:27:H3GGKBBXX:5:1220:19400:33527,J00121:27:H3GGKBBXX:5:1115:14925:9913,J00121:27:H3GGKBBXX:5:1101:12276:40807,J00121:27:H3GGKBBXX:5:2123:6187:7609,J00121:27:H3GGKBBXX:5:2126:4361:8066,J00121:27:H3GGKBBXX:5:2119:18599:38890,J00121:27:H3GGKBBXX:5:2224:5101:28235,J00121:27:H3GGKBBXX:5:2111:15138:25931,J00121:27:H3GGKBBXX:5:1101:22293:3547,J00121:27:H3GGKBBXX:5:2201:21197:2105,J00121:27:H3GGKBBXX:5:2110:10784:32138,J00121:27:H3GGKBBXX:5:1212:8887:30995,J00121:27:H3GGKBBXX:5:2126:12652:3055,J00121:27:H3GGKBBXX:5:1117:17158:39242,J00121:27:H3GGKBBXX:5:2106:25986:10124,J00121:27:H3GGKBBXX:5:1118:10866:46311,J00121:27:H3GGKBBXX:5:1101:24830:17579,J00121:27:H3GGKBBXX:5:2207:29751:2580,J00121:27:H3GGKBBXX:5:1107:19096:2088,J00121:27:H3GGKBBXX:5:2107:8897:46416,J00121:27:H3GGKBBXX:5:2207:15371:15539,J00121:27:H3GGKBBXX:5:1213:26636:18915,J00121:27:H3GGKBBXX:5:1104:20699:8242,J00121:27:H3GGKBBXX:5:1205:27346:30134,J00121:27:H3GGKBBXX:5:1214:25591:4620,J00121:27:H3GGKBBXX:5:1220:23642:4163,J00121:27:H3GGKBBXX:5:2228:26058:26916,J00121:27:H3GGKBBXX:5:2116:6157:12058,J00121:27:H3GGKBBXX:5:1112:27752:2949;sequence=TAGAGTTGATTTATACTAATATTATATATAAAATTTGTAAGTGATTA;start=98154;subtype=IES;support_ref=69;support_variant=29;type=IES;
scaffold51_39_with_IES	MILORD	internal_eliminated_sequence	99340	99395	.	.	.	ID=MILORD.39.99340.99395;Name=MILORD.39.99340.99395;bounded_by_ta=TRUE;common_boundary=Both;end=99395;ies_id=IESPGM.PTET51.1.39.92441;ies_left_dist=0;ies_min_dist=0;ies_right_dist=0;junction_seq=tactggtttattagtTAtcatatatgctctaa;read_names=J00121:27:H3GGKBBXX:5:2108:13930:38187,J00121:27:H3GGKBBXX:5:1115:6005:48122,J00121:27:H3GGKBBXX:5:2201:28026:9789,J00121:27:H3GGKBBXX:5:1207:4066:12796,J00121:27:H3GGKBBXX:5:1108:7496:19970,J00121:27:H3GGKBBXX:5:1116:8511:40121,J00121:27:H3GGKBBXX:5:2217:16934:11847,J00121:27:H3GGKBBXX:5:2211:14752:1666,J00121:27:H3GGKBBXX:5:2208:11698:32279,J00121:27:H3GGKBBXX:5:1127:19461:42671,J00121:27:H3GGKBBXX:5:1218:26453:10264,J00121:27:H3GGKBBXX:5:2209:11079:34899;sequence=TATTCTAAATTAATAAATTGTAAAATCTAAATTAATCATTTTAAATAATTTGATAA;start=99340;subtype=IES;support_ref=76;support_variant=12;type=IES;
scaffold51_39_with_IES	MILORD	internal_eliminated_sequence	100959	101013	.	.	.	ID=MILORD.39.100959.101013;Name=MILORD.39.100959.101013;bounded_by_ta=TRUE;common_boundary=Both;end=101013;ies_id=IESPGM.PTET51.1.39.94004;ies_left_dist=0;ies_min_dist=0;ies_right_dist=0;junction_seq=atttcatttatgtcaTAtctcatacataaaat;read_names=J00121:27:H3GGKBBXX:5:1225:4066:37413,J00121:27:H3GGKBBXX:5:1207:4523:22344,J00121:27:H3GGKBBXX:5:1204:23947:17456,J00121:27:H3GGKBBXX:5:2110:12225:11390,J00121:27:H3GGKBBXX:5:1120:14955:42003,J00121:27:H3GGKBBXX:5:1219:10805:22784,J00121:27:H3GGKBBXX:5:1210:5467:47647,J00121:27:H3GGKBBXX:5:2124:27854:25562,J00121:27:H3GGKBBXX:5:1215:8136:30609,J00121:27:H3GGKBBXX:5:1207:16407:40614,J00121:27:H3GGKBBXX:5:2223:6390:12568,J00121:27:H3GGKBBXX:5:2227:25601:34881,J00121:27:H3GGKBBXX:5:2207:20446:5130,J00121:27:H3GGKBBXX:5:1222:22688:13799,J00121:27:H3GGKBBXX:5:2210:3904:19865,J00121:27:H3GGKBBXX:5:2103:21866:30837,J00121:27:H3GGKBBXX:5:2204:16965:39928,J00121:27:H3GGKBBXX:5:1102:29772:9403,J00121:27:H3GGKBBXX:5:2228:25124:33141,J00121:27:H3GGKBBXX:5:2111:20385:40297,J00121:27:H3GGKBBXX:5:2203:8095:28639,J00121:27:H3GGKBBXX:5:1206:26677:33967,J00121:27:H3GGKBBXX:5:2109:9069:12497,J00121:27:H3GGKBBXX:5:1122:13981:3319,J00121:27:H3GGKBBXX:5:2120:25956:4374,J00121:27:H3GGKBBXX:5:2227:26007:29114,J00121:27:H3GGKBBXX:5:2210:18091:16278,J00121:27:H3GGKBBXX:5:2210:6380:26617,J00121:27:H3GGKBBXX:5:1126:11089:39031,J00121:27:H3GGKBBXX:5:2106:25976:5640,J00121:27:H3GGKBBXX:5:2101:3873:18968,J00121:27:H3GGKBBXX:5:2109:9242:12620;sequence=TACACTTCACTCAACATTATTATAAAATATGAACAGATCTCTCTGCATCCTTTTG;start=100959;subtype=IES;support_ref=52;support_variant=32;type=IES;
scaffold51_39_with_IES	MILORD	internal_eliminated_sequence	103951	103997	.	.	.	ID=MILORD.39.103951.103997;Name=MILORD.39.103951.103997;bounded_by_ta=TRUE;common_boundary=Both;end=103997;ies_id=IESPGM.PTET51.1.39.96941;ies_left_dist=0;ies_min_dist=0;ies_right_dist=0;junction_seq=atcctaaatgagttgTAccaattaagacagat;read_names=J00121:27:H3GGKBBXX:5:1110:15838:12269,J00121:27:H3GGKBBXX:5:2213:13809:11847,J00121:27:H3GGKBBXX:5:2107:10632:46680,J00121:27:H3GGKBBXX:5:2206:9171:23505,J00121:27:H3GGKBBXX:5:1208:8532:15926,J00121:27:H3GGKBBXX:5:1206:11373:19091,J00121:27:H3GGKBBXX:5:2222:16011:24384,J00121:27:H3GGKBBXX:5:2103:8978:22924,J00121:27:H3GGKBBXX:5:2219:12286:1121,J00121:27:H3GGKBBXX:5:2217:14316:5622,J00121:27:H3GGKBBXX:5:2115:11749:29589,J00121:27:H3GGKBBXX:5:1218:23916:28727,J00121:27:H3GGKBBXX:5:1221:8268:30767,J00121:27:H3GGKBBXX:5:1217:25215:35128,J00121:27:H3GGKBBXX:5:1210:24931:25703,J00121:27:H3GGKBBXX:5:1209:6411:6413,J00121:27:H3GGKBBXX:5:1124:26139:44007,J00121:27:H3GGKBBXX:5:2107:5051:38486,J00121:27:H3GGKBBXX:5:1217:11657:6396,J00121:27:H3GGKBBXX:5:2118:29518:39066,J00121:27:H3GGKBBXX:5:1219:12662:39858,J00121:27:H3GGKBBXX:5:1223:16336:28815,J00121:27:H3GGKBBXX:5:2118:11383:48544,J00121:27:H3GGKBBXX:5:2218:25824:18071,J00121:27:H3GGKBBXX:5:2119:8298:5991,J00121:27:H3GGKBBXX:5:2205:27468:16700,J00121:27:H3GGKBBXX:5:1218:14702:37906,J00121:27:H3GGKBBXX:5:2109:18030:1437;sequence=TATAGTGGAGTATGAGTATGCTTAAATTATTCGAACAGATGTGAGTG;start=103951;subtype=IES;support_ref=2;support_variant=28;type=IES;
scaffold51_39_with_IES	MILORD	internal_eliminated_sequence	104455	104501	.	.	.	ID=MILORD.39.104455.104501;Name=MILORD.39.104455.104501;bounded_by_ta=TRUE;common_boundary=Both;end=104501;ies_id=IESPGM.PTET51.1.39.97398;ies_left_dist=0;ies_min_dist=0;ies_right_dist=0;junction_seq=tggagtgtctatagaTAtcatttcacctatga;read_names=J00121:27:H3GGKBBXX:5:2102:27428:16348,J00121:27:H3GGKBBXX:5:2202:31487:14203,J00121:27:H3GGKBBXX:5:1203:9333:4901,J00121:27:H3GGKBBXX:5:1210:14884:2668,J00121:27:H3GGKBBXX:5:1205:19329:27250,J00121:27:H3GGKBBXX:5:2210:28016:27813,J00121:27:H3GGKBBXX:5:2227:17350:20445,J00121:27:H3GGKBBXX:5:2125:31497:42565,J00121:27:H3GGKBBXX:5:2108:3853:28006,J00121:27:H3GGKBBXX:5:1105:23916:23206,J00121:27:H3GGKBBXX:5:1106:27519:23997,J00121:27:H3GGKBBXX:5:2224:25753:34336,J00121:27:H3GGKBBXX:5:1221:13961:36059,J00121:27:H3GGKBBXX:5:2216:16833:9350,J00121:27:H3GGKBBXX:5:1220:19360:15803,J00121:27:H3GGKBBXX:5:2222:10967:37835,J00121:27:H3GGKBBXX:5:2119:16234:45379,J00121:27:H3GGKBBXX:5:2228:7821:41880,J00121:27:H3GGKBBXX:5:1124:12845:18581,J00121:27:H3GGKBBXX:5:1124:9333:45449,J00121:27:H3GGKBBXX:5:1217:11556:25562,J00121:27:H3GGKBBXX:5:1102:23906:15873,J00121:27:H3GGKBBXX:5:1206:26332:21307,J00121:27:H3GGKBBXX:5:2209:6482:10510,J00121:27:H3GGKBBXX:5:2102:11556:35655,J00121:27:H3GGKBBXX:5:2118:27935:24894,J00121:27:H3GGKBBXX:5:2106:25733:28358,J00121:27:H3GGKBBXX:5:2120:2361:13042,J00121:27:H3GGKBBXX:5:2211:15118:1595,J00121:27:H3GGKBBXX:5:2221:22556:33615;sequence=TACAGTGCTATGCAAATAGAATTGATTACAGATTCATAAGCTAAGTG;start=104455;subtype=IES;support_ref=78;support_variant=30;type=IES;
scaffold51_39_with_IES	MILORD	internal_eliminated_sequence	106409	106436	.	.	.	ID=MILORD.39.106409.106436;Name=MILORD.39.106409.106436;bounded_by_ta=TRUE;common_boundary=Both;end=106436;ies_id=IESPGM.PTET51.1.39.99305;ies_left_dist=0;ies_min_dist=0;ies_right_dist=0;junction_seq=taaagaatatactttTAttatttttttaatcc;read_names=J00121:27:H3GGKBBXX:5:2124:9648:4462,J00121:27:H3GGKBBXX:5:2115:14265:36165,J00121:27:H3GGKBBXX:5:1215:20040:24226,J00121:27:H3GGKBBXX:5:1122:6319:34952,J00121:27:H3GGKBBXX:5:1208:8521:2826,J00121:27:H3GGKBBXX:5:1225:5335:26213,J00121:27:H3GGKBBXX:5:2206:17634:39822,J00121:27:H3GGKBBXX:5:1112:27032:13799,J00121:27:H3GGKBBXX:5:1108:7446:15346,J00121:27:H3GGKBBXX:5:1117:18619:42829,J00121:27:H3GGKBBXX:5:2215:7111:15856,J00121:27:H3GGKBBXX:5:2208:1681:43691,J00121:27:H3GGKBBXX:5:1221:20872:27250,J00121:27:H3GGKBBXX:5:1112:17330:19882,J00121:27:H3GGKBBXX:5:1108:18649:5288,J00121:27:H3GGKBBXX:5:1206:6654:23153,J00121:27:H3GGKBBXX:5:1215:18812:25052,J00121:27:H3GGKBBXX:5:1202:6197:31611,J00121:27:H3GGKBBXX:5:2204:4767:16542,J00121:27:H3GGKBBXX:5:2116:19695:31189,J00121:27:H3GGKBBXX:5:2206:4767:1912,J00121:27:H3GGKBBXX:5:1202:18243:42952,J00121:27:H3GGKBBXX:5:2206:14072:22573,J00121:27:H3GGKBBXX:5:2226:29914:20973,J00121:27:H3GGKBBXX:5:1120:4797:42267,J00121:27:H3GGKBBXX:5:1107:6918:37537,J00121:27:H3GGKBBXX:5:2225:17249:44992,J00121:27:H3GGKBBXX:5:2210:16873:35690,J00121:27:H3GGKBBXX:5:1212:17675:38767;sequence=TATAGTTAATTAATAAATCAAGGAACTG;start=106409;subtype=IES;support_ref=3;support_variant=29;type=IES;
scaffold51_39_with_IES	MILORD	internal_eliminated_sequence	106790	106837	.	.	.	ID=MILORD.39.106790.106837;Name=MILORD.39.106790.106837;bounded_by_ta=TRUE;common_boundary=Both;end=106837;ies_id=IESPGM.PTET51.1.39.99658;ies_left_dist=0;ies_min_dist=0;ies_right_dist=0;junction_seq=tactttgtgatggagTActgcaaaggtggaga;read_names=J00121:27:H3GGKBBXX:5:2214:10033:14730,J00121:27:H3GGKBBXX:5:1213:5639:3108,J00121:27:H3GGKBBXX:5:1108:4848:7328,J00121:27:H3GGKBBXX:5:1127:17208:43902;sequence=TATTGAACAAATAACTTAAAGGAATTGAATAGCGATATCAATCGACAA;start=106790;subtype=IES;support_ref=36;support_variant=4;type=IES;
scaffold51_39_with_IES	MILORD	internal_eliminated_sequence	106904	106931	.	.	.	ID=MILORD.39.106904.106931;Name=MILORD.39.106904.106931;bounded_by_ta=TRUE;common_boundary=Both;end=106931;ies_id=IESPGM.PTET51.1.39.99724;ies_left_dist=0;ies_min_dist=0;ies_right_dist=0;junction_seq=agtgaaagaatgacgTAagtaatcatgagata;read_names=J00121:27:H3GGKBBXX:5:2218:5994:27707,J00121:27:H3GGKBBXX:5:2218:6005:27690,J00121:27:H3GGKBBXX:5:2203:13798:25263,J00121:27:H3GGKBBXX:5:2107:24058:40754,J00121:27:H3GGKBBXX:5:2107:24880:17561,J00121:27:H3GGKBBXX:5:1127:23297:22415,J00121:27:H3GGKBBXX:5:1125:20527:47647,J00121:27:H3GGKBBXX:5:2122:25834:3600,J00121:27:H3GGKBBXX:5:1203:5406:22327,J00121:27:H3GGKBBXX:5:1103:8389:20744;sequence=TATAGATTGAAACTAAGCATTGGAGTTA;start=106904;subtype=IES;support_ref=114;support_variant=10;type=IES;
scaffold51_39_with_IES	MILORD	internal_eliminated_sequence	107348	107377	.	.	.	ID=MILORD.39.107348.107377;Name=MILORD.39.107348.107377;bounded_by_ta=TRUE;common_boundary=Both;end=107377;ies_id=IESPGM.PTET51.1.39.100140;ies_left_dist=0;ies_min_dist=0;ies_right_dist=0;junction_seq=gtgctaggacctaatTActaaactattggaac;read_names=J00121:27:H3GGKBBXX:5:2113:18101:27936,J00121:27:H3GGKBBXX:5:2105:30614:1297,J00121:27:H3GGKBBXX:5:2215:5244:5024,J00121:27:H3GGKBBXX:5:1203:6664:29255,J00121:27:H3GGKBBXX:5:1201:18649:38381,J00121:27:H3GGKBBXX:5:2101:8582:23751,J00121:27:H3GGKBBXX:5:2107:5528:21483,J00121:27:H3GGKBBXX:5:2217:14590:47665,J00121:27:H3GGKBBXX:5:1106:8613:29993,J00121:27:H3GGKBBXX:5:1117:5812:14555,J00121:27:H3GGKBBXX:5:2102:29772:12321;sequence=TACAATTAAGGTAAATTATGATATTAGCTA;start=107348;subtype=IES;support_ref=4;support_variant=11;type=IES;
scaffold51_39_with_IES	MILORD	internal_eliminated_sequence	107449	107477	.	.	.	ID=MILORD.39.107449.107477;Name=MILORD.39.107449.107477;bounded_by_ta=TRUE;common_boundary=Both;end=107477;ies_id=IESPGM.PTET51.1.39.100211;ies_left_dist=0;ies_min_dist=0;ies_right_dist=0;junction_seq=agcatccatggatgaTAcgggattagaattag;read_names=J00121:27:H3GGKBBXX:5:2210:28006:19390,J00121:27:H3GGKBBXX:5:2123:23236:5323,J00121:27:H3GGKBBXX:5:2124:26271:20428,J00121:27:H3GGKBBXX:5:1114:9211:26951,J00121:27:H3GGKBBXX:5:1105:12875:35268,J00121:27:H3GGKBBXX:5:2205:21278:5130,J00121:27:H3GGKBBXX:5:1225:8207:31505;sequence=TATAGGGATTTATGTTAATTAAATTACTA;start=107449;subtype=IES;support_ref=0;support_variant=7;type=IES;
scaffold51_39_with_IES	MILORD	internal_eliminated_sequence	107581	107608	.	.	.	ID=MILORD.39.107581.107608;Name=MILORD.39.107581.107608;bounded_by_ta=TRUE;common_boundary=Both;end=107608;ies_id=IESPGM.PTET51.1.39.100314;ies_left_dist=0;ies_min_dist=0;ies_right_dist=0;junction_seq=acaatatagtgagagTActtaatttaagaagg;read_names=J00121:27:H3GGKBBXX:5:2207:4959:2738,J00121:27:H3GGKBBXX:5:2116:22790:9438,J00121:27:H3GGKBBXX:5:2114:23520:33879,J00121:27:H3GGKBBXX:5:2102:27549:10159,J00121:27:H3GGKBBXX:5:2222:17665:6079,J00121:27:H3GGKBBXX:5:1108:26321:21219,J00121:27:H3GGKBBXX:5:1116:9445:32279,J00121:27:H3GGKBBXX:5:1220:14296:21166,J00121:27:H3GGKBBXX:5:2101:28737:44816,J00121:27:H3GGKBBXX:5:2203:13839:41335,J00121:27:H3GGKBBXX:5:2220:30097:20832,J00121:27:H3GGKBBXX:5:1116:24485:43497,J00121:27:H3GGKBBXX:5:2126:14184:19988;sequence=TATAATGAGAGAGAAATTGTTGTAAGAA;start=107581;subtype=IES;support_ref=22;support_variant=13;type=IES;
scaffold51_39_with_IES	MILORD	internal_eliminated_sequence	109329	109384	.	.	.	ID=MILORD.39.109329.109384;Name=MILORD.39.109329.109384;bounded_by_ta=TRUE;common_boundary=Both;end=109384;ies_id=IESPGM.PTET51.1.39.102034;ies_left_dist=0;ies_min_dist=0;ies_right_dist=0;junction_seq=taatgaacgcagtgtTAtcaaagcttgatcca;read_names=J00121:27:H3GGKBBXX:5:2212:5690:34354,J00121:27:H3GGKBBXX:5:1212:15727:21993,J00121:27:H3GGKBBXX:5:1209:24688:25351,J00121:27:H3GGKBBXX:5:2222:13880:44464,J00121:27:H3GGKBBXX:5:1107:16234:29061,J00121:27:H3GGKBBXX:5:2104:18690:42495,J00121:27:H3GGKBBXX:5:1226:12520:41581,J00121:27:H3GGKBBXX:5:2105:31314:9508,J00121:27:H3GGKBBXX:5:2207:9790:27602,J00121:27:H3GGKBBXX:5:2122:24129:39787,J00121:27:H3GGKBBXX:5:1202:26819:2000,J00121:27:H3GGKBBXX:5:1205:26534:30239,J00121:27:H3GGKBBXX:5:2205:6644:30028,J00121:27:H3GGKBBXX:5:1104:29285:13341,J00121:27:H3GGKBBXX:5:2214:29082:45027,J00121:27:H3GGKBBXX:5:1112:8410:32912,J00121:27:H3GGKBBXX:5:2212:16143:23311,J00121:27:H3GGKBBXX:5:2225:27955:5657,J00121:27:H3GGKBBXX:5:1212:29254:48843,J00121:27:H3GGKBBXX:5:1119:29680:30134,J00121:27:H3GGKBBXX:5:2103:28838:27654,J00121:27:H3GGKBBXX:5:2206:8207:39031,J00121:27:H3GGKBBXX:5:1128:26129:17825,J00121:27:H3GGKBBXX:5:2113:23865:41616,J00121:27:H3GGKBBXX:5:1217:26575:7627,J00121:27:H3GGKBBXX:5:1113:27072:18863,J00121:27:H3GGKBBXX:5:1208:5213:44359,J00121:27:H3GGKBBXX:5:2109:26484:24806,J00121:27:H3GGKBBXX:5:1215:14773:8383,J00121:27:H3GGKBBXX:5:1102:7293:4497,J00121:27:H3GGKBBXX:5:1218:27580:28112,J00121:27:H3GGKBBXX:5:2110:19847:45555,J00121:27:H3GGKBBXX:5:2224:23937:35761,J00121:27:H3GGKBBXX:5:1202:4980:25773,J00121:27:H3GGKBBXX:5:1212:19948:41124,J00121:27:H3GGKBBXX:5:1205:3346:6906,J00121:27:H3GGKBBXX:5:2221:5761:4092,J00121:27:H3GGKBBXX:5:1124:27509:28551,J00121:27:H3GGKBBXX:5:2118:21501:45678,J00121:27:H3GGKBBXX:5:1126:26494:41282,J00121:27:H3GGKBBXX:5:1222:30584:29202,J00121:27:H3GGKBBXX:5:1128:9749:48456,J00121:27:H3GGKBBXX:5:1227:28371:7996,J00121:27:H3GGKBBXX:5:2208:10236:23030,J00121:27:H3GGKBBXX:5:2222:12023:44306,J00121:27:H3GGKBBXX:5:1126:18456:20990,J00121:27:H3GGKBBXX:5:1123:31081:28129,J00121:27:H3GGKBBXX:5:2111:29376:12198,J00121:27:H3GGKBBXX:5:1119:22272:29888,J00121:27:H3GGKBBXX:5:1102:6197:35303,J00121:27:H3GGKBBXX:5:2215:5883:1736,J00121:27:H3GGKBBXX:5:1216:6421:48808,J00121:27:H3GGKBBXX:5:2218:11617:29641;sequence=TACAATAGTATTTAAAATATATAATATTAATAAAGTATTATATATGAATACAATTG;start=109329;subtype=IES;support_ref=6;support_variant=53;type=IES;
scaffold51_39_with_IES	MILORD	internal_eliminated_sequence	110428	110471	.	.	.	ID=MILORD.39.110428.110471;Name=MILORD.39.110428.110471;bounded_by_ta=TRUE;common_boundary=Both;end=110471;ies_id=IESPGM.PTET51.1.39.103077;ies_left_dist=0;ies_min_dist=0;ies_right_dist=0;junction_seq=ttgattagggattacTAtcaattccccttaat;read_names=J00121:27:H3GGKBBXX:5:2216:26443:13377,J00121:27:H3GGKBBXX:5:1111:5578:17702,J00121:27:H3GGKBBXX:5:1220:8978:5728,J00121:27:H3GGKBBXX:5:2113:26027:24542,J00121:27:H3GGKBBXX:5:2218:3742:26230,J00121:27:H3GGKBBXX:5:2103:7912:38592,J00121:27:H3GGKBBXX:5:1101:15767:49071,J00121:27:H3GGKBBXX:5:1103:16336:24173,J00121:27:H3GGKBBXX:5:1115:26423:33668,J00121:27:H3GGKBBXX:5:2112:14215:28938,J00121:27:H3GGKBBXX:5:2109:5386:19267,J00121:27:H3GGKBBXX:5:2223:11667:23329,J00121:27:H3GGKBBXX:5:2116:7151:38468,J00121:27:H3GGKBBXX:5:1123:13017:19548,J00121:27:H3GGKBBXX:5:1207:12378:24208,J00121:27:H3GGKBBXX:5:2101:15879:44869,J00121:27:H3GGKBBXX:5:2126:15777:35092,J00121:27:H3GGKBBXX:5:1103:13890:25703,J00121:27:H3GGKBBXX:5:1209:25581:43603,J00121:27:H3GGKBBXX:5:2210:13930:12867,J00121:27:H3GGKBBXX:5:2117:13200:17755,J00121:27:H3GGKBBXX:5:2119:17634:23716,J00121:27:H3GGKBBXX:5:2207:20608:30872,J00121:27:H3GGKBBXX:5:1103:5538:24911,J00121:27:H3GGKBBXX:5:2111:24038:10968,J00121:27:H3GGKBBXX:5:1225:17178:5763,J00121:27:H3GGKBBXX:5:1107:14610:25544,J00121:27:H3GGKBBXX:5:1128:16173:34899,J00121:27:H3GGKBBXX:5:1116:24789:16700,J00121:27:H3GGKBBXX:5:1208:12540:25263,J00121:27:H3GGKBBXX:5:2119:21745:8717,J00121:27:H3GGKBBXX:5:2224:14123:47419,J00121:27:H3GGKBBXX:5:2228:23602:15873,J00121:27:H3GGKBBXX:5:2201:27458:16225,J00121:27:H3GGKBBXX:5:2219:21197:37449,J00121:27:H3GGKBBXX:5:1225:31446:13957,J00121:27:H3GGKBBXX:5:2218:11292:21729,J00121:27:H3GGKBBXX:5:1227:10450:24454,J00121:27:H3GGKBBXX:5:2102:8694:11776,J00121:27:H3GGKBBXX:5:1125:29975:6238,J00121:27:H3GGKBBXX:5:1108:10196:48456,J00121:27:H3GGKBBXX:5:1219:5274:32156,J00121:27:H3GGKBBXX:5:2226:14001:9895,J00121:27:H3GGKBBXX:5:2108:14164:24595,J00121:27:H3GGKBBXX:5:2212:20608:45467,J00121:27:H3GGKBBXX:5:2228:18051:35972,J00121:27:H3GGKBBXX:5:2223:3995:6449,J00121:27:H3GGKBBXX:5:1223:29924:48632,J00121:27:H3GGKBBXX:5:1221:26078:10317,J00121:27:H3GGKBBXX:5:1218:14012:42231,J00121:27:H3GGKBBXX:5:1227:24759:5147,J00121:27:H3GGKBBXX:5:1214:3559:13289,J00121:27:H3GGKBBXX:5:2123:31558:41264,J00121:27:H3GGKBBXX:5:2216:7781:32771,J00121:27:H3GGKBBXX:5:1205:7090:29958,J00121:27:H3GGKBBXX:5:2207:23389:11425,J00121:27:H3GGKBBXX:5:1217:19999:29290,J00121:27:H3GGKBBXX:5:1222:18010:29395,J00121:27:H3GGKBBXX:5:1211:14418:9069,J00121:27:H3GGKBBXX:5:2207:22008:20568,J00121:27:H3GGKBBXX:5:1101:15706:49036,J00121:27:H3GGKBBXX:5:1203:20841:49107,J00121:27:H3GGKBBXX:5:1223:29934:48614,J00121:27:H3GGKBBXX:5:1121:12672:45080,J00121:27:H3GGKBBXX:5:2207:21998:20797,J00121:27:H3GGKBBXX:5:1221:17340:43497,J00121:27:H3GGKBBXX:5:1210:14052:41423;sequence=TACAGTTGTAAAAATAGAATGATCCCAATATCAATATCCAACTG;start=110428;subtype=IES;support_ref=9;support_variant=67;type=IES;
scaffold51_39_with_IES	MILORD	internal_eliminated_sequence	112478	112504	.	.	.	ID=MILORD.39.112478.112504;Name=MILORD.39.112478.112504;bounded_by_ta=TRUE;common_boundary=Both;end=112504;ies_id=IESPGM.PTET51.1.39.105083;ies_left_dist=0;ies_min_dist=0;ies_right_dist=0;junction_seq=agggatctcaggttgTActtcaaacttcccaa;read_names=J00121:27:H3GGKBBXX:5:1215:4452:19443,J00121:27:H3GGKBBXX:5:1116:22627:33774,J00121:27:H3GGKBBXX:5:2110:27225:4180,J00121:27:H3GGKBBXX:5:1216:20263:39805,J00121:27:H3GGKBBXX:5:2218:12733:7310,J00121:27:H3GGKBBXX:5:2115:24271:34371,J00121:27:H3GGKBBXX:5:2125:26403:22661,J00121:27:H3GGKBBXX:5:1113:10399:15504,J00121:27:H3GGKBBXX:5:2223:12581:46715,J00121:27:H3GGKBBXX:5:1112:11677:48315,J00121:27:H3GGKBBXX:5:1119:23074:37255,J00121:27:H3GGKBBXX:5:1106:21440:20111,J00121:27:H3GGKBBXX:5:1207:21887:14660,J00121:27:H3GGKBBXX:5:2220:10176:13500,J00121:27:H3GGKBBXX:5:1124:19887:30151,J00121:27:H3GGKBBXX:5:1223:27387:11917,J00121:27:H3GGKBBXX:5:1107:14001:25087,J00121:27:H3GGKBBXX:5:1224:6603:14977,J00121:27:H3GGKBBXX:5:1209:26798:34248,J00121:27:H3GGKBBXX:5:2220:10318:13570,J00121:27:H3GGKBBXX:5:1125:21349:8172,J00121:27:H3GGKBBXX:5:2106:7364:22977,J00121:27:H3GGKBBXX:5:1218:3813:33985,J00121:27:H3GGKBBXX:5:1207:27356:17526,J00121:27:H3GGKBBXX:5:2220:30716:20498,J00121:27:H3GGKBBXX:5:1125:25560:20603,J00121:27:H3GGKBBXX:5:2201:18903:36710,J00121:27:H3GGKBBXX:5:1126:16823:4127,J00121:27:H3GGKBBXX:5:1121:10145:15065,J00121:27:H3GGKBBXX:5:1117:27336:2228,J00121:27:H3GGKBBXX:5:1121:22211:47577,J00121:27:H3GGKBBXX:5:1128:18436:3547,J00121:27:H3GGKBBXX:5:2226:8948:43726,J00121:27:H3GGKBBXX:5:1206:2666:7591,J00121:27:H3GGKBBXX:5:1205:5761:16225,J00121:27:H3GGKBBXX:5:1226:20720:21571,J00121:27:H3GGKBBXX:5:1202:3366:35004,J00121:27:H3GGKBBXX:5:1222:22932:34407,J00121:27:H3GGKBBXX:5:1122:8197:27373,J00121:27:H3GGKBBXX:5:2217:18619:17438,J00121:27:H3GGKBBXX:5:1128:20588:44377,J00121:27:H3GGKBBXX:5:1108:9861:27268;sequence=TATACTCAATTATCAATTCATCTACTC;start=112478;subtype=IES;support_ref=9;support_variant=42;type=IES;
scaffold51_39_with_IES	MILORD	internal_eliminated_sequence	113534	114640	.	.	.	ID=MILORD.39.113534.114640;Name=MILORD.39.113534.114640;bounded_by_ta=TRUE;common_boundary=Both;end=114640;ies_id=IESPGM.PTET51.1.39.106112;ies_left_dist=0;ies_min_dist=0;ies_right_dist=0;junction_seq=agcgatgaagtcatgTAgatagtcaatacttt;read_names=J00121:27:H3GGKBBXX:5:2119:5193:36657,J00121:27:H3GGKBBXX:5:2119:22627:5675,J00121:27:H3GGKBBXX:5:2104:1732:19795,J00121:27:H3GGKBBXX:5:2215:15097:19355,J00121:27:H3GGKBBXX:5:1214:10571:30187,J00121:27:H3GGKBBXX:5:1120:17472:7257,J00121:27:H3GGKBBXX:5:2227:5142:48526,J00121:27:H3GGKBBXX:5:1124:30655:33404,J00121:27:H3GGKBBXX:5:2225:26727:8945,J00121:27:H3GGKBBXX:5:1112:25053:37976,J00121:27:H3GGKBBXX:5:2107:21643:27496,J00121:27:H3GGKBBXX:5:1213:25875:44324,J00121:27:H3GGKBBXX:5:1114:10064:28885,J00121:27:H3GGKBBXX:5:1222:13839:25052,J00121:27:H3GGKBBXX:5:2211:3813:38064,J00121:27:H3GGKBBXX:5:2118:21846:47471,J00121:27:H3GGKBBXX:5:1119:31395:37185,J00121:27:H3GGKBBXX:5:2212:25824:36429,J00121:27:H3GGKBBXX:5:1123:31609:18212;sequence=TATAGTCAAATGCAAATTAACACTTATTTGTAATTATAAAGCTTATCCTAATTTTTTTGAGCAAGAAATGGCTTTAACAAATTAGAAATACTTCCCTTAATTAAATAAATTTTTATCATCAATCAAACTTAACTCCTTATATTTTTTTTTAAATTAAATCAATTATTATTTATTAAGATAATACTCATATGTTCCCTTTATCTAATTTCTAAGTCCCTTTTCTGTTGACTTTTTTTTATTTAAATTGAGAAACTTCTAAAATTATTCTTCCTGAATCGAAGCCATATCCTGTTACTTCTGGATTAAGCCAAGAGAGACTAGTAGAGTAGACATCTCAATTTCAAGGAAGAATAGACTTGTTTTAGTTGAAATAATCCCATTAGTAGTCACAATAATTGCCACATTTTATCCTTAATCTTATGTATGAAATATCCTTTAGACATCCTCATCTAAAACTCAAGTGTTATTAATTAATTAAAATTGTCTTCTAGGGATATTCTAATTAAACTTTAGATTTAATTGATCTTCCTTCTAATTGACCATAGAGAAACTCCTTGTTGTGAAAGATTTCAGAAAGGATACTCTTGGACTCCACTGAACGAATTAAATTTGTCCCAGTCACGACTTTCCGACTAAGGTTTAGAGTTGGAATGTTTGAAAAACCTAAGCTCTCTTTTCCCTCCAACAAAAGAGATTAATTCTATTGAAGTTTAGCATGTCTATCCTTTAGTATATCTCTCAAATCCAAATTTAATAATTCTTAAATAGAAATTCCAGCTTTTTCATATTTTTGATTGGTCAGCTTAATGCTTAAGTGACATCATATGATAATCATAAAATGATATTTGATAATAATTTTACTAATTTACTAGAACGCCTGAGGCTACAAATACTGGAATTTATAATCGTATCTTATGCATAAAATATAAAACAAAAGAAGAAGAATGAATAAAAATTATAATACACAATAGATAAATAATTTAAACTTCATATTGAATATTATTGCATGCATGCTTATAATCATATAAAATTTATAAAACTATATAATATTATATCAATATATTTCAAATTATTAGCCAAAACTCAAAGATAAATTTTTTTCGACTA;start=113534;subtype=IES;support_ref=3;support_variant=19;type=IES;
scaffold51_39_with_IES	MILORD	internal_eliminated_sequence	114447	114640	.	.	.	ID=MILORD.39.114447.114640;Name=MILORD.39.114447.114640;bounded_by_ta=TRUE;common_boundary=RIGHT;end=114640;ies_id=IESPGM.PTET51.1.39.106112;ies_left_dist=-913;ies_min_dist=0;ies_right_dist=0;junction_seq=tttataatcgtatctTAgatagtcaatacttt;read_names=J00121:27:H3GGKBBXX:5:1102:9810:41739,J00121:27:H3GGKBBXX:5:2214:31730:36780;sequence=TATGCATAAAATATAAAACAAAAGAAGAAGAATGAATAAAAATTATAATACACAATAGATAAATAATTTAAACTTCATATTGAATATTATTGCATGCATGCTTATAATCATATAAAATTTATAAAACTATATAATATTATATCAATATATTTCAAATTATTAGCCAAAACTCAAAGATAAATTTTTTTCGACTA;start=114447;subtype=PARTIAL_INTERNAL;support_ref=7;support_variant=2;type=ALTERNATIVE;
scaffold51_39_with_IES	MILORD	internal_eliminated_sequence	114549	114640	.	.	.	ID=MILORD.39.114549.114640;Name=MILORD.39.114549.114640;bounded_by_ta=TRUE;common_boundary=RIGHT;end=114640;ies_id=IESPGM.PTET51.1.39.106112;ies_left_dist=-1015;ies_min_dist=0;ies_right_dist=0;junction_seq=tattgcatgcatgctTAgatagtcaatacttt;read_names=J00121:27:H3GGKBBXX:5:2228:13595:25333,J00121:27:H3GGKBBXX:5:1208:27397:28745,J00121:27:H3GGKBBXX:5:1225:4797:48175;sequence=TATAATCATATAAAATTTATAAAACTATATAATATTATATCAATATATTTCAAATTATTAGCCAAAACTCAAAGATAAATTTTTTTCGACTA;start=114549;subtype=PARTIAL_INTERNAL;support_ref=2;support_variant=3;type=ALTERNATIVE;
scaffold51_39_with_IES	MILORD	internal_eliminated_sequence	117630	117659	.	.	.	ID=MILORD.39.117630.117659;Name=MILORD.39.117630.117659;bounded_by_ta=TRUE;common_boundary=Both;end=117659;ies_id=IESPGM.PTET51.1.39.109101;ies_left_dist=0;ies_min_dist=0;ies_right_dist=0;junction_seq=taagtaatcagatgaTAcactcacttacaagg;read_names=J00121:27:H3GGKBBXX:5:2219:13423:45713,J00121:27:H3GGKBBXX:5:1120:25682:26547,J00121:27:H3GGKBBXX:5:1121:18842:42407,J00121:27:H3GGKBBXX:5:2120:1671:11108,J00121:27:H3GGKBBXX:5:1125:23236:18722,J00121:27:H3GGKBBXX:5:1125:22008:38257,J00121:27:H3GGKBBXX:5:2118:21856:30890,J00121:27:H3GGKBBXX:5:1110:24677:18968,J00121:27:H3GGKBBXX:5:2227:27661:27268,J00121:27:H3GGKBBXX:5:1221:11251:33615,J00121:27:H3GGKBBXX:5:1112:14346:25650,J00121:27:H3GGKBBXX:5:1110:22729:2123,J00121:27:H3GGKBBXX:5:1106:20435:38873,J00121:27:H3GGKBBXX:5:2209:10419:29817,J00121:27:H3GGKBBXX:5:1215:29934:30503,J00121:27:H3GGKBBXX:5:2111:20273:40244,J00121:27:H3GGKBBXX:5:2103:6806:5763,J00121:27:H3GGKBBXX:5:2212:27478:22696,J00121:27:H3GGKBBXX:5:1205:15554:35163,J00121:27:H3GGKBBXX:5:2212:17888:47225,J00121:27:H3GGKBBXX:5:2122:6258:40367,J00121:27:H3GGKBBXX:5:1220:23754:12409,J00121:27:H3GGKBBXX:5:1205:28747:7451,J00121:27:H3GGKBBXX:5:1219:25621:13148,J00121:27:H3GGKBBXX:5:1228:32542:1578,J00121:27:H3GGKBBXX:5:1106:28361:3125,J00121:27:H3GGKBBXX:5:1122:9790:11319,J00121:27:H3GGKBBXX:5:2227:27661:27303,J00121:27:H3GGKBBXX:5:2211:18629:33703,J00121:27:H3GGKBBXX:5:1208:18771:43269,J00121:27:H3GGKBBXX:5:2216:7598:41211,J00121:27:H3GGKBBXX:5:1107:19735:17720,J00121:27:H3GGKBBXX:5:1208:19086:43462,J00121:27:H3GGKBBXX:5:2208:23236:25755,J00121:27:H3GGKBBXX:5:2225:3366:16682,J00121:27:H3GGKBBXX:5:2103:8400:41440,J00121:27:H3GGKBBXX:5:2110:6380:2387,J00121:27:H3GGKBBXX:5:1202:20202:16454,J00121:27:H3GGKBBXX:5:2208:16376:43867;sequence=TATAAATAGTGTTAATTATCAGATTGTCCA;start=117630;subtype=IES;support_ref=96;support_variant=39;type=IES;
scaffold51_39_with_IES	MILORD	internal_eliminated_sequence	117632	117659	.	.	.	ID=MILORD.39.117632.117659;Name=MILORD.39.117632.117659;bounded_by_ta=TRUE;common_boundary=RIGHT;end=117659;ies_id=IESPGM.PTET51.1.39.109101;ies_left_dist=-2;ies_min_dist=0;ies_right_dist=0;junction_seq=agtaatcagatgataTAcactcacttacaagg;read_names=J00121:27:H3GGKBBXX:5:2204:7283:18265;sequence=TAAATAGTGTTAATTATCAGATTGTCCA;start=117632;subtype=PARTIAL_INTERNAL;support_ref=31;support_variant=1;type=ALTERNATIVE;
scaffold51_39_with_IES	MILORD	internal_eliminated_sequence	118119	118175	.	.	.	ID=MILORD.39.118119.118175;Name=MILORD.39.118119.118175;bounded_by_ta=TRUE;common_boundary=Both;end=118175;ies_id=IESPGM.PTET51.1.39.109560;ies_left_dist=0;ies_min_dist=0;ies_right_dist=0;junction_seq=catgacttgtttggaTAcatgttttgctgatt;read_names=J00121:27:H3GGKBBXX:5:2121:25621:7943,J00121:27:H3GGKBBXX:5:2215:19481:32261,J00121:27:H3GGKBBXX:5:1127:12682:34090,J00121:27:H3GGKBBXX:5:1107:24545:28375,J00121:27:H3GGKBBXX:5:1122:2138:3371,J00121:27:H3GGKBBXX:5:2214:18893:30609,J00121:27:H3GGKBBXX:5:1222:6979:39154,J00121:27:H3GGKBBXX:5:2228:29447:32367,J00121:27:H3GGKBBXX:5:2101:6888:46205,J00121:27:H3GGKBBXX:5:1120:28534:26037,J00121:27:H3GGKBBXX:5:1214:27164:26336,J00121:27:H3GGKBBXX:5:2116:26210:5235,J00121:27:H3GGKBBXX:5:1105:11870:37677,J00121:27:H3GGKBBXX:5:2111:27539:8840,J00121:27:H3GGKBBXX:5:2115:8856:17966,J00121:27:H3GGKBBXX:5:2213:10561:32771,J00121:27:H3GGKBBXX:5:1118:19421:31171,J00121:27:H3GGKBBXX:5:1221:4229:23804,J00121:27:H3GGKBBXX:5:2113:3660:21658,J00121:27:H3GGKBBXX:5:2222:29894:19249,J00121:27:H3GGKBBXX:5:2211:2615:29343,J00121:27:H3GGKBBXX:5:1124:18071:29817,J00121:27:H3GGKBBXX:5:1203:14712:25650,J00121:27:H3GGKBBXX:5:1226:15798:5411;sequence=TATTATTAAATTATGGAAAATGAATAATAATCAATTATAATCAATTAATATACATAA;start=118119;subtype=IES;support_ref=46;support_variant=24;type=IES;
scaffold51_39_with_IES	MILORD	internal_eliminated_sequence	119161	119215	.	.	.	ID=MILORD.39.119161.119215;Name=MILORD.39.119161.119215;bounded_by_ta=TRUE;common_boundary=Both;end=119215;ies_id=IESPGM.PTET51.1.39.110545;ies_left_dist=0;ies_min_dist=0;ies_right_dist=0;junction_seq=tgtaacatttgcagcTAtcaatcgcaaaagaa;read_names=J00121:27:H3GGKBBXX:5:1228:8095:48649,J00121:27:H3GGKBBXX:5:1122:23997:33651,J00121:27:H3GGKBBXX:5:1226:17827:6466,J00121:27:H3GGKBBXX:5:1212:6258:36218,J00121:27:H3GGKBBXX:5:1101:5792:18599,J00121:27:H3GGKBBXX:5:2211:14671:37501,J00121:27:H3GGKBBXX:5:2220:29193:9842,J00121:27:H3GGKBBXX:5:1108:5061:21377,J00121:27:H3GGKBBXX:5:2119:3762:6466,J00121:27:H3GGKBBXX:5:1222:7253:31154,J00121:27:H3GGKBBXX:5:2114:13707:27215,J00121:27:H3GGKBBXX:5:2111:24606:43251,J00121:27:H3GGKBBXX:5:1218:27356:36095,J00121:27:H3GGKBBXX:5:1220:8136:17245,J00121:27:H3GGKBBXX:5:2218:7699:9069,J00121:27:H3GGKBBXX:5:2202:14712:20340,J00121:27:H3GGKBBXX:5:1227:24809:40403,J00121:27:H3GGKBBXX:5:2222:10642:42407,J00121:27:H3GGKBBXX:5:1104:3884:35761,J00121:27:H3GGKBBXX:5:1103:9577:4655,J00121:27:H3GGKBBXX:5:1207:16995:28727,J00121:27:H3GGKBBXX:5:1221:7354:47647,J00121:27:H3GGKBBXX:5:2113:23277:7679,J00121:27:H3GGKBBXX:5:1207:8156:16190,J00121:27:H3GGKBBXX:5:2223:13748:37765,J00121:27:H3GGKBBXX:5:1207:15747:47102;sequence=TACGATTGATGATATTGGATTAATTGCAAATTTCAATTGAAAAATGTAACAACTA;start=119161;subtype=IES;support_ref=18;support_variant=26;type=IES;
scaffold51_39_with_IES	MILORD	internal_eliminated_sequence	120131	120159	.	.	.	ID=MILORD.39.120131.120159;Name=MILORD.39.120131.120159;bounded_by_ta=TRUE;common_boundary=Both;end=120159;ies_id=IESPGM.PTET51.1.39.111460;ies_left_dist=0;ies_min_dist=0;ies_right_dist=0;junction_seq=ttttagatgtggttgTAactaagatgtaagac;read_names=J00121:27:H3GGKBBXX:5:1101:20963:48122,J00121:27:H3GGKBBXX:5:2213:21044:16682,J00121:27:H3GGKBBXX:5:1215:10683:7205,J00121:27:H3GGKBBXX:5:1220:16589:34248,J00121:27:H3GGKBBXX:5:1106:20567:14625,J00121:27:H3GGKBBXX:5:2214:4848:19038,J00121:27:H3GGKBBXX:5:2219:16772:25210,J00121:27:H3GGKBBXX:5:1210:21795:24032,J00121:27:H3GGKBBXX:5:2106:18538:42231,J00121:27:H3GGKBBXX:5:1209:19613:32947,J00121:27:H3GGKBBXX:5:1206:10399:32138,J00121:27:H3GGKBBXX:5:1204:28483:49159,J00121:27:H3GGKBBXX:5:2108:29031:18915,J00121:27:H3GGKBBXX:5:1106:20628:14484,J00121:27:H3GGKBBXX:5:1210:7801:9385,J00121:27:H3GGKBBXX:5:2101:29508:20656,J00121:27:H3GGKBBXX:5:2220:24830:9737,J00121:27:H3GGKBBXX:5:2110:8927:40561,J00121:27:H3GGKBBXX:5:2118:13555:45942,J00121:27:H3GGKBBXX:5:2216:24708:37695,J00121:27:H3GGKBBXX:5:2110:31720:39893,J00121:27:H3GGKBBXX:5:2213:8542:38521,J00121:27:H3GGKBBXX:5:2225:10257:27672,J00121:27:H3GGKBBXX:5:1209:19583:32613,J00121:27:H3GGKBBXX:5:1226:15737:46100,J00121:27:H3GGKBBXX:5:1117:22516:18142,J00121:27:H3GGKBBXX:5:2221:11109:3653,J00121:27:H3GGKBBXX:5:1222:24647:7275,J00121:27:H3GGKBBXX:5:2206:8897:28833,J00121:27:H3GGKBBXX:5:1211:23490:47753,J00121:27:H3GGKBBXX:5:1213:25256:16981,J00121:27:H3GGKBBXX:5:2228:27813:39101;sequence=TATAAAGGGGAATCTGAGTATTTCATCGA;start=120131;subtype=IES;support_ref=3;support_variant=32;type=IES;
scaffold51_39_with_IES	MILORD	internal_eliminated_sequence	120133	120159	.	.	.	ID=MILORD.39.120133.120159;Name=MILORD.39.120133.120159;bounded_by_ta=TRUE;common_boundary=RIGHT;end=120159;ies_id=IESPGM.PTET51.1.39.111460;ies_left_dist=-2;ies_min_dist=0;ies_right_dist=0;junction_seq=ttagatgtggttgtaTAactaagatgtaagac;read_names=J00121:27:H3GGKBBXX:5:1106:11170:2352;sequence=TAAAGGGGAATCTGAGTATTTCATCGA;start=120133;subtype=PARTIAL_INTERNAL;support_ref=0;support_variant=1;type=ALTERNATIVE;
scaffold51_39_with_IES	MILORD	internal_eliminated_sequence	121797	127692	.	.	.	ID=MILORD.39.121797.127692;Name=MILORD.39.121797.127692;bounded_by_ta=TRUE;common_boundary=None;end=127692;ies_id=IESPGM.PTET51.1.39.114412;ies_left_dist=1315;ies_min_dist=1315;ies_right_dist=-4550;junction_seq=aagaatctgtttattTAtaaatcaaattgact;read_names=J00121:27:H3GGKBBXX:5:1201:20486:2563;sequence=TATATTTTATTATCTTTCATTTTTTAAATGTTTTTGAGATAAAATAATTGGTCTATTACTAAATTCTAAGCTTAAATTAATCCTATTTGATACTTGTTTTACAGAAAAGATGATTATTTAATATTACATTGTATTAATCATCCTGATCTCGTCTATTTAATTTTAGTTATAACTCCATCATTTATACATAATTCTGTTTCGAAATGTAGATTTTACGCAATTCTAGAAATTTAACTCTAATTTGGTTAATAGATTTCAACCAACTATTTAATGGTTTTACAGAATAATTATTATTGATCCGAAATTGAAATTACTCTAAATACAATTGTATATTCATTATTAAACTGAATATCTATAGATAAAATATTCAATATATATATATTTTAAAATTTCACAATTACATTAGTTGTGTTTTGAATTTAAAATTTAAAAAGAATTATCAATTGACTATTTCTTATTTAAAACATTTATCTTGAGTATTGATAATACTCCTTTTTTTGATTAATTTAAAGTCCATCTATTATACATAGCCATATCAACAATTATTGCTACTAAGATTACATATACATAATCTAATTGTTAATTCATATTAATATTATTCATTTTTAAAGCAAAGGTCATAATCACTCATTAATTAATTTTAAAATTAAAGATTAATGGATGTGAATGAATGAATTTTTAATCAACAATTTAATATTTATGTTTATTAAATTAAAAATATTAATTTCCCGCTACTTAATTTTATATTGCTCATTGTTAATTTCTTTTCATTTTAAGAATATTCAATCATATTAGCTTGAATTCTTTATGTTGTTGCGCTCTTATTTATATTTTTTCAATTTATCTAAATTGTAATTAAAAATTACCAAAAAGTCTGTAAAATAACTTATAAATAAATATTCTATAGAAAAATAAGTTAGATGAATTAAATTTGTACAAATTGGTTATTTAAGTTTGTTAAATAAAGAATAGCAAAATGACTCTTAGAAAAGTTAAAGAACTTTTGTAATTTTTCTGGAATAACCTAAGTTTGGAATTAATTTATATAAGTCAAAATATTTGAAATTCTCTATTTTATTGAAATTGAGATATTTTCGTATCAGCAAGGGAAATTTGTATTAGAAAGTTCTAGTAGTTCTAAATTTGGAATATCAAGGGAATAAAGATTGTTTTATAATATATTAATTTCTATCGTTAATCATAAATATTGTCAGGTTCATCTAAAAATCAATGAAACTTAAATGTCTAAATATCGGTTGAAATCTCTATGGACATGATTTATATTGAATATTAGATCAGAATAACAAACAATATGTACAGAGAATACTGTGGTTTGAATCTACCTATAACATTGAAATTTAAAATCAAAATAAACCTCTTTTCATTGAAGTCTGTTGTGTTTTTCAAACTTATTTCTAAGGTAATCATTCCATAAGTATAGCAAGTCTGTAAAATCAGAGGAATGCTAGCTGAATTTCTTAATCATTAAATTATTGTAAAATCAATAATTTTATTTATTTATTTAAATAAATTCCAAATTAAAAATAAAAAAAAATTTAATTCTGTAATATTTTCTTTTTTCTCAGTATTTTCTATTTTTTAATTATGGAAATCTAAGCTGAATGGAGATTTTTCAGGAGAGTGTTTAGACTTTATATCCTCATCTAGATTATCGACATCACCAATTATTATTAATGGAGAAAGGGAATTTTAATGAAACTACTGCATTTTAATTAATATATATAAATGGAAGAAATTAAAGAAACTTTTATAAAGTCTTTTTATATTAATTACAATATAAATAAATTTGCTATTTTCTAATTAGCACTTTATTTTTATCATCTCAAATCTTGCAATATTTATATAATTAAGCTATTCATTGAATTTATTTAAAAAGTCAAAGCAATATATATATCATTAATTCATATTCAAAACTATTTCGGTTCAAATTTTTTCACTAAGTAGCCATTCCACATATATAATTATTCAGTGAAGTCTTAAGACCGAAACTTTTTTCTTCTTGCTGTATTGTCCCCATCAGAACTCTTCCTTGCTGATTAGATAAATGTATTTGTTTAGGAAGATTGGCTCGATAATTCAAAGTCATCTATAAAATTCACAGGACTATTATCCCCTTCTATAATTAGATGTTTTAAAGGACTCTATGTCAAGTTTTGCATGTTTAATTTTTATTATTAAAATGCATATGGACCACAATCCCATATTTGAATATCAAAATCATTCATTAGAATCTTACAATAACAAAATCTGGGAGAAGGTAATTTTTATTGTAAAAATAAAACTGTAGTGCTTTAGAAATCAGATGATAATCATTTAATAACAAAAATTGTAGTTACAAACTTTTAATTTGTCTTCTGCTCGATAATATTAATTATTATTATATATAGTTCAAGCTTCGTCCTATTTAAAGCGCTGAGTAAAAAAGCCATTTATTTGAAAAAAGTTGTACTAGATAATTGATAAAAATAAGTAGTGCCATCGAATAAAACCGAAATTATTTCAGAAAGAATGATGATATATAATTATTATTTACAAAATCGAAGATGTTAATCCTTTGAATGACAAACATAATATTAAAATTATAATTAGAATAAATTATACGAATATTTATATTTTAACAAAATATTATATATTTATTTTGAATGAATTAATACAATTATAATTTTTGACTATGTATAATGAAGATTTTAAGATTTTTATAACAAATTGAGTTATTATAAATTTTAATATCTCATTTACTATTAAATAAATCTTCTTTATTGTCATAAATTATTAATAATAATAAAGAAATATAAATTATAACAAAAATCAAATATATGAGTTTGTTTGTATATCTTCAAAATATTATCTTTTGATTTCTGTTCTATTAGTTAAATAATAATAAAAATTGCGATAACGAGAAACTGATTTTAAGTGATATTATTAACAAATAAAGAAATACAAAGTGACTTATTAGATTATACTGTGCTTCTTAATTATTTTAAATACTTAAAATTCAATATTTAATTTAGTACTTTTGAAATGTCAGAAGATTCAAATTCAATATTAACAACCATAAAGTACTACAAGAGTATATTAAAATTTCCATCGTTTCCAAAATAATACTCAGAATTAGATGAGACCTAAGAGTAGAATGATCTTTTTTTTTGTAATTCAAAATAGAGAAAGGAGGAAAGTTTAAAGTTATTAAAAGAATGGGCTTAGGATAGAATGGAATTGTTTGAAAGGAATAGAGAAATTGTGGAAGAATTAGCAAATTCATGTGATTACAAAATACGATTATCCGTTGATTTCCTTCAAATAGCTTACAAATTTTTCAATGAGAAATATTTCCATGAACAACAATATGCATAATTTCTTATCACAAAACCTTAACCTGCATTGAAATAAAATCCATTGAATTAATCATTATATTCTACTGTCGGAACTTCAGTCTCAACATTTGAGGAACACAATTTAAAAAGGTTAGAAAAAATTGCTAATTTTGCTCATTCGATTTAAACTGACATACTTAAAGCCAAATCCTTTAGTGAATTGAGTGATATGGATAGAAAATTGGATGTGCTCTTGAGTTCAATAATTACATAGAAAAAATTGTTATAAAATTACATTACATCAGCAGGCTAGAAATTGAACTTAATAATCTAATAATTCCCTCAGCATCAAGTACCTTAAAGATAGAGGAAACCAATATTTGATGACTAGTAATAATAAAATAAAACGGATAAGTAAAATACATAAGCTCAAGGTAATGAAGTTGTTGGAACAGAATGTTTATAAAATCCAGCTGAAAAGGGACTTAATAAATCGATAAAAGAATAAGAAAGATAAATTAGGGAATAATAATTAAAAGATGAGTAAAGTTTAAGTAATGGAAGTGAATTTCAATAAGAAGAATTGTAAGAATAATAAGAATAAAAATAAGAATAACAAGATGAAGCAAAATGTGAAATAATATAGAATAAAGAAGAATAGCCATAACAATTACAAAATTAAGAATAATTTAATGATAGTTAGGAGTAGTCTGTCTAATAGTAATAATAAGAAAAATAGGCATAACATTTTGTAGAGACATTAAATAGTGCAGAAATGTACAAATAATAATAATAATTAAAAGAACGATAAACATTTGATTAAAATAAGTTGAAATCAAAAAATTACTAATCTTAAGGACAACCAAATATCTAGTAATAAATTAAGAATGAAGATGATGGAAAAAAGTAATAAAATCAATAAGTGGATGTGTATAGACTTATAGTTAGTTTTGTGGCCACTCAATAATATGCTAATAAATTATTAAATTAATTGGTAGAAAAGGTTATCTCATATTGGAAATAAGTCATTGCAATTGAATAAACAAGAGCATAATGGGCTAAAGATTCATGTTAGATTTATAAAAATGGCATAGCAGAAGTTCATAATTTATAAGTATAGCAAGAAAGTTGATTGATTAATCTATAGAATTACCAGAATTGAAAATCGATGTTGAAGATCATTACAAATTAAAGAAATTATTACCAAAAGAGATGTCATAATTTGAAGATGGAAATGAGGAGGATTTTCTTCAAACTTTAGTTATCAAAGAACTGGGATGCCAAGCAGCAAGGTTATTATTGATTAAGGAATTTAAAGTAAATGTTATAGATAAAACTAATGAAATATAAGCTATCCTAGTGCTAACTATTGATAAATATGTTGGTTGTTGGTTTAAGCATGATGAAACAGTAGAAGGTATTTATTATTTTGAGTTAAAGCTATTGATAATCCTGTTCTTCATTATCCTATTAATGGTATGGCAATACAGAAAGTTAACGAATTAGTGTTGGATATCATGCCCTCAAGACACTTATTGTTTTTGAATGTAATATTAATATATTCAAATCTAGATTGCAAATGATAGACAGAAAAGTAGGATTAAATTCCAAACAGCAGACGATATGGAAGAATTTTGTACGATATCATAAGCAAAGGTTTGATTATAATGAGTGTTATATATGATAGATATTTTTATTATAAATTAAATTTGTTATGAAGAATATCTTTTACAATTAATCGGAAAGTAAAGAACAAATGAATTAAATGAAAATACTTCTATATTATTATTTTATTGATAATTTATCATTGTTAATCATTTAATAATAGCTTTTCAATTTATTTCAAAGATCGTATCATAAAATTCAAATTCATAACCATTTTCAATAACATTGAAAGAATGTTTAGTCAACATATCAAATAATTAATTTTATAATGAGTTTTCATTTAAAATAATATGTCCTTTAATTAGTTCCAAAAGGTTTTTAAATTTTACATTAGATTGTCCTGAATAATAATTTCATTATGATTTCATATTCATACTATTCTTTACTTAATATCAAATCAGGGGGATCATAGGCTATTAAATATTTGAAACAGTTTCACTTTGACTTTCAATTCCTTTACAAATAATGCTACTTTTATTATTCTACTTCTATCTCAAATTTGACCACGAAAAGCACTTTAGTCTACACTTAATACATCTTTTCTGAAATTTCATATTTGTTTATCAATCCATTTTGTAACCTCACAACAAGGCTTTCAATTTGAAGTAGTTATTCTATAACAGGTAAAAGTTATTCTTTTCTATTTTTAAGGAATTCTTGCATTTCTTGAAAATAATGAATATTCTATTAGTGATAATGTTTTCCTTCATGTAAACATTTGACATTAATCTGGATTCCTGGCAAAACTAATTAAGACAGAAATTTGCAGTTTTGAAATGAGTAGGGGACATTTAAATTTGCGATCATCGACAACTTTCTTTTCGTTAATTTTGATGAACCTATATACATTAAATTAAATAATATAAACTCTACATTATAAATTTTATGATAATATA;start=121797;subtype=EXTERNAL;support_ref=93;support_variant=1;type=ALTERNATIVE;
scaffold51_39_with_IES	MILORD	internal_eliminated_sequence	122176	124607	.	.	.	ID=MILORD.39.122176.124607;Name=MILORD.39.122176.124607;bounded_by_ta=TRUE;common_boundary=None;end=124607;ies_id=IESPGM.PTET51.1.39.114412;ies_left_dist=936;ies_min_dist=936;ies_right_dist=-1465;junction_seq=tattcaatatatataTAtaaattataacaaaa;read_names=J00121:27:H3GGKBBXX:5:2224:22739:19197;sequence=TATTTTAAAATTTCACAATTACATTAGTTGTGTTTTGAATTTAAAATTTAAAAAGAATTATCAATTGACTATTTCTTATTTAAAACATTTATCTTGAGTATTGATAATACTCCTTTTTTTGATTAATTTAAAGTCCATCTATTATACATAGCCATATCAACAATTATTGCTACTAAGATTACATATACATAATCTAATTGTTAATTCATATTAATATTATTCATTTTTAAAGCAAAGGTCATAATCACTCATTAATTAATTTTAAAATTAAAGATTAATGGATGTGAATGAATGAATTTTTAATCAACAATTTAATATTTATGTTTATTAAATTAAAAATATTAATTTCCCGCTACTTAATTTTATATTGCTCATTGTTAATTTCTTTTCATTTTAAGAATATTCAATCATATTAGCTTGAATTCTTTATGTTGTTGCGCTCTTATTTATATTTTTTCAATTTATCTAAATTGTAATTAAAAATTACCAAAAAGTCTGTAAAATAACTTATAAATAAATATTCTATAGAAAAATAAGTTAGATGAATTAAATTTGTACAAATTGGTTATTTAAGTTTGTTAAATAAAGAATAGCAAAATGACTCTTAGAAAAGTTAAAGAACTTTTGTAATTTTTCTGGAATAACCTAAGTTTGGAATTAATTTATATAAGTCAAAATATTTGAAATTCTCTATTTTATTGAAATTGAGATATTTTCGTATCAGCAAGGGAAATTTGTATTAGAAAGTTCTAGTAGTTCTAAATTTGGAATATCAAGGGAATAAAGATTGTTTTATAATATATTAATTTCTATCGTTAATCATAAATATTGTCAGGTTCATCTAAAAATCAATGAAACTTAAATGTCTAAATATCGGTTGAAATCTCTATGGACATGATTTATATTGAATATTAGATCAGAATAACAAACAATATGTACAGAGAATACTGTGGTTTGAATCTACCTATAACATTGAAATTTAAAATCAAAATAAACCTCTTTTCATTGAAGTCTGTTGTGTTTTTCAAACTTATTTCTAAGGTAATCATTCCATAAGTATAGCAAGTCTGTAAAATCAGAGGAATGCTAGCTGAATTTCTTAATCATTAAATTATTGTAAAATCAATAATTTTATTTATTTATTTAAATAAATTCCAAATTAAAAATAAAAAAAAATTTAATTCTGTAATATTTTCTTTTTTCTCAGTATTTTCTATTTTTTAATTATGGAAATCTAAGCTGAATGGAGATTTTTCAGGAGAGTGTTTAGACTTTATATCCTCATCTAGATTATCGACATCACCAATTATTATTAATGGAGAAAGGGAATTTTAATGAAACTACTGCATTTTAATTAATATATATAAATGGAAGAAATTAAAGAAACTTTTATAAAGTCTTTTTATATTAATTACAATATAAATAAATTTGCTATTTTCTAATTAGCACTTTATTTTTATCATCTCAAATCTTGCAATATTTATATAATTAAGCTATTCATTGAATTTATTTAAAAAGTCAAAGCAATATATATATCATTAATTCATATTCAAAACTATTTCGGTTCAAATTTTTTCACTAAGTAGCCATTCCACATATATAATTATTCAGTGAAGTCTTAAGACCGAAACTTTTTTCTTCTTGCTGTATTGTCCCCATCAGAACTCTTCCTTGCTGATTAGATAAATGTATTTGTTTAGGAAGATTGGCTCGATAATTCAAAGTCATCTATAAAATTCACAGGACTATTATCCCCTTCTATAATTAGATGTTTTAAAGGACTCTATGTCAAGTTTTGCATGTTTAATTTTTATTATTAAAATGCATATGGACCACAATCCCATATTTGAATATCAAAATCATTCATTAGAATCTTACAATAACAAAATCTGGGAGAAGGTAATTTTTATTGTAAAAATAAAACTGTAGTGCTTTAGAAATCAGATGATAATCATTTAATAACAAAAATTGTAGTTACAAACTTTTAATTTGTCTTCTGCTCGATAATATTAATTATTATTATATATAGTTCAAGCTTCGTCCTATTTAAAGCGCTGAGTAAAAAAGCCATTTATTTGAAAAAAGTTGTACTAGATAATTGATAAAAATAAGTAGTGCCATCGAATAAAACCGAAATTATTTCAGAAAGAATGATGATATATAATTATTATTTACAAAATCGAAGATGTTAATCCTTTGAATGACAAACATAATATTAAAATTATAATTAGAATAAATTATACGAATATTTATATTTTAACAAAATATTATATATTTATTTTGAATGAATTAATACAATTATAATTTTTGACTATGTATAATGAAGATTTTAAGATTTTTATAACAAATTGAGTTATTATAAATTTTAATATCTCATTTACTATTAAATAAATCTTCTTTATTGTCATAAATTATTAATAATAATAAAGAAA;start=122176;subtype=EXTERNAL;support_ref=98;support_variant=1;type=ALTERNATIVE;
scaffold51_39_with_IES	MILORD	internal_eliminated_sequence	122623	124440	.	.	.	ID=MILORD.39.122623.124440;Name=MILORD.39.122623.124440;bounded_by_ta=TRUE;common_boundary=None;end=124440;ies_id=IESPGM.PTET51.1.39.114412;ies_left_dist=489;ies_min_dist=489;ies_right_dist=-1298;junction_seq=tgttgcgctcttattTAttatatatttatttt;read_names=J00121:27:H3GGKBBXX:5:1122:12956:19584;sequence=TATATTTTTTCAATTTATCTAAATTGTAATTAAAAATTACCAAAAAGTCTGTAAAATAACTTATAAATAAATATTCTATAGAAAAATAAGTTAGATGAATTAAATTTGTACAAATTGGTTATTTAAGTTTGTTAAATAAAGAATAGCAAAATGACTCTTAGAAAAGTTAAAGAACTTTTGTAATTTTTCTGGAATAACCTAAGTTTGGAATTAATTTATATAAGTCAAAATATTTGAAATTCTCTATTTTATTGAAATTGAGATATTTTCGTATCAGCAAGGGAAATTTGTATTAGAAAGTTCTAGTAGTTCTAAATTTGGAATATCAAGGGAATAAAGATTGTTTTATAATATATTAATTTCTATCGTTAATCATAAATATTGTCAGGTTCATCTAAAAATCAATGAAACTTAAATGTCTAAATATCGGTTGAAATCTCTATGGACATGATTTATATTGAATATTAGATCAGAATAACAAACAATATGTACAGAGAATACTGTGGTTTGAATCTACCTATAACATTGAAATTTAAAATCAAAATAAACCTCTTTTCATTGAAGTCTGTTGTGTTTTTCAAACTTATTTCTAAGGTAATCATTCCATAAGTATAGCAAGTCTGTAAAATCAGAGGAATGCTAGCTGAATTTCTTAATCATTAAATTATTGTAAAATCAATAATTTTATTTATTTATTTAAATAAATTCCAAATTAAAAATAAAAAAAAATTTAATTCTGTAATATTTTCTTTTTTCTCAGTATTTTCTATTTTTTAATTATGGAAATCTAAGCTGAATGGAGATTTTTCAGGAGAGTGTTTAGACTTTATATCCTCATCTAGATTATCGACATCACCAATTATTATTAATGGAGAAAGGGAATTTTAATGAAACTACTGCATTTTAATTAATATATATAAATGGAAGAAATTAAAGAAACTTTTATAAAGTCTTTTTATATTAATTACAATATAAATAAATTTGCTATTTTCTAATTAGCACTTTATTTTTATCATCTCAAATCTTGCAATATTTATATAATTAAGCTATTCATTGAATTTATTTAAAAAGTCAAAGCAATATATATATCATTAATTCATATTCAAAACTATTTCGGTTCAAATTTTTTCACTAAGTAGCCATTCCACATATATAATTATTCAGTGAAGTCTTAAGACCGAAACTTTTTTCTTCTTGCTGTATTGTCCCCATCAGAACTCTTCCTTGCTGATTAGATAAATGTATTTGTTTAGGAAGATTGGCTCGATAATTCAAAGTCATCTATAAAATTCACAGGACTATTATCCCCTTCTATAATTAGATGTTTTAAAGGACTCTATGTCAAGTTTTGCATGTTTAATTTTTATTATTAAAATGCATATGGACCACAATCCCATATTTGAATATCAAAATCATTCATTAGAATCTTACAATAACAAAATCTGGGAGAAGGTAATTTTTATTGTAAAAATAAAACTGTAGTGCTTTAGAAATCAGATGATAATCATTTAATAACAAAAATTGTAGTTACAAACTTTTAATTTGTCTTCTGCTCGATAATATTAATTATTATTATATATAGTTCAAGCTTCGTCCTATTTAAAGCGCTGAGTAAAAAAGCCATTTATTTGAAAAAAGTTGTACTAGATAATTGATAAAAATAAGTAGTGCCATCGAATAAAACCGAAATTATTTCAGAAAGAATGATGATATATAATTATTATTTACAAAATCGAAGATGTTAATCCTTTGAATGACAAACATAATATTAAAATTATAATTAGAATAAATTATACGAATATTTATATTTTAACAAAA;start=122623;subtype=EXTERNAL;support_ref=112;support_variant=1;type=ALTERNATIVE;
scaffold51_39_with_IES	MILORD	internal_eliminated_sequence	123112	123142	.	.	.	ID=MILORD.39.123112.123142;Name=MILORD.39.123112.123142;bounded_by_ta=TRUE;common_boundary=Both;end=123142;ies_id=IESPGM.PTET51.1.39.114412;ies_left_dist=0;ies_min_dist=0;ies_right_dist=0;junction_seq=ataacaaacaatatgTAacattgaaatttaaa;read_names=J00121:27:H3GGKBBXX:5:2225:23317:30116,J00121:27:H3GGKBBXX:5:2209:4797:7662,J00121:27:H3GGKBBXX:5:1127:12601:27479,J00121:27:H3GGKBBXX:5:2223:24139:8611,J00121:27:H3GGKBBXX:5:1123:10419:33545,J00121:27:H3GGKBBXX:5:1123:20263:17790,J00121:27:H3GGKBBXX:5:2111:14397:37906,J00121:27:H3GGKBBXX:5:1218:20111:19285,J00121:27:H3GGKBBXX:5:1213:4513:15223,J00121:27:H3GGKBBXX:5:2228:21958:40702,J00121:27:H3GGKBBXX:5:1206:31121:10299,J00121:27:H3GGKBBXX:5:2219:24728:15539,J00121:27:H3GGKBBXX:5:2104:13971:14555,J00121:27:H3GGKBBXX:5:2125:5284:32947,J00121:27:H3GGKBBXX:5:2104:20791:42618,J00121:27:H3GGKBBXX:5:1122:12073:2264,J00121:27:H3GGKBBXX:5:1106:11880:5833,J00121:27:H3GGKBBXX:5:1106:26230:20076,J00121:27:H3GGKBBXX:5:2120:5386:15821,J00121:27:H3GGKBBXX:5:1219:24566:48421,J00121:27:H3GGKBBXX:5:2207:27580:2580,J00121:27:H3GGKBBXX:5:1127:8846:38627,J00121:27:H3GGKBBXX:5:2228:12053:1947,J00121:27:H3GGKBBXX:5:1221:7324:42952,J00121:27:H3GGKBBXX:5:2218:24576:45097,J00121:27:H3GGKBBXX:5:2118:28168:23856;sequence=TACAGAGAATACTGTGGTTTGAATCTACCTA;start=123112;subtype=IES;support_ref=6;support_variant=26;type=IES;
scaffold51_39_with_IES	MILORD	internal_eliminated_sequence	123288	123364	.	.	.	ID=MILORD.39.123288.123364;Name=MILORD.39.123288.123364;bounded_by_ta=TRUE;common_boundary=Both;end=123364;ies_id=IESPGM.PTET51.1.39.114557;ies_left_dist=0;ies_min_dist=0;ies_right_dist=0;junction_seq=tcttaatcattaaatTAttttcttttttctca;read_names=J00121:27:H3GGKBBXX:5:1221:26585:27549,J00121:27:H3GGKBBXX:5:2215:31121:20814,J00121:27:H3GGKBBXX:5:2212:10632:12603,J00121:27:H3GGKBBXX:5:1216:25824:21940,J00121:27:H3GGKBBXX:5:2120:31984:8981,J00121:27:H3GGKBBXX:5:1214:18142:19566,J00121:27:H3GGKBBXX:5:2206:11414:41950,J00121:27:H3GGKBBXX:5:1205:24566:20674,J00121:27:H3GGKBBXX:5:1103:29214:41739,J00121:27:H3GGKBBXX:5:2113:18010:7591,J00121:27:H3GGKBBXX:5:1108:15331:14308,J00121:27:H3GGKBBXX:5:1121:28036:16876,J00121:27:H3GGKBBXX:5:2117:8491:18564,J00121:27:H3GGKBBXX:5:1121:3589:21641,J00121:27:H3GGKBBXX:5:1121:20283:21834,J00121:27:H3GGKBBXX:5:1111:16538:48649,J00121:27:H3GGKBBXX:5:2111:15361:37150,J00121:27:H3GGKBBXX:5:1204:23338:16964,J00121:27:H3GGKBBXX:5:2103:29427:31769,J00121:27:H3GGKBBXX:5:2214:19086:34846,J00121:27:H3GGKBBXX:5:1121:3599:21834,J00121:27:H3GGKBBXX:5:1119:5761:45660,J00121:27:H3GGKBBXX:5:2213:6969:33369,J00121:27:H3GGKBBXX:5:2109:24485:5165,J00121:27:H3GGKBBXX:5:1212:22353:38820;sequence=TATTGTAAAATCAATAATTTTATTTATTTATTTAAATAAATTCCAAATTAAAAATAAAAAAAAATTTAATTCTGTAA;start=123288;subtype=IES;support_ref=0;support_variant=25;type=IES;
scaffold51_39_with_IES	MILORD	internal_eliminated_sequence	123593	124534	.	.	.	ID=MILORD.39.123593.124534;Name=MILORD.39.123593.124534;bounded_by_ta=TRUE;common_boundary=None;end=124534;ies_id=IESPGM.PTET51.1.39.114557;ies_left_dist=-305;ies_min_dist=305;ies_right_dist=-1170;junction_seq=ttatattaattacaaTAaattttaatatctca;read_names=J00121:27:H3GGKBBXX:5:2115:23216:35919;sequence=TATAAATAAATTTGCTATTTTCTAATTAGCACTTTATTTTTATCATCTCAAATCTTGCAATATTTATATAATTAAGCTATTCATTGAATTTATTTAAAAAGTCAAAGCAATATATATATCATTAATTCATATTCAAAACTATTTCGGTTCAAATTTTTTCACTAAGTAGCCATTCCACATATATAATTATTCAGTGAAGTCTTAAGACCGAAACTTTTTTCTTCTTGCTGTATTGTCCCCATCAGAACTCTTCCTTGCTGATTAGATAAATGTATTTGTTTAGGAAGATTGGCTCGATAATTCAAAGTCATCTATAAAATTCACAGGACTATTATCCCCTTCTATAATTAGATGTTTTAAAGGACTCTATGTCAAGTTTTGCATGTTTAATTTTTATTATTAAAATGCATATGGACCACAATCCCATATTTGAATATCAAAATCATTCATTAGAATCTTACAATAACAAAATCTGGGAGAAGGTAATTTTTATTGTAAAAATAAAACTGTAGTGCTTTAGAAATCAGATGATAATCATTTAATAACAAAAATTGTAGTTACAAACTTTTAATTTGTCTTCTGCTCGATAATATTAATTATTATTATATATAGTTCAAGCTTCGTCCTATTTAAAGCGCTGAGTAAAAAAGCCATTTATTTGAAAAAAGTTGTACTAGATAATTGATAAAAATAAGTAGTGCCATCGAATAAAACCGAAATTATTTCAGAAAGAATGATGATATATAATTATTATTTACAAAATCGAAGATGTTAATCCTTTGAATGACAAACATAATATTAAAATTATAATTAGAATAAATTATACGAATATTTATATTTTAACAAAATATTATATATTTATTTTGAATGAATTAATACAATTATAATTTTTGACTATGTATAATGAAGATTTTAAGATTTTTATAACAAATTGAGTTATTA;start=123593;subtype=MAC;support_ref=95;support_variant=1;type=CRYPTIC;
scaffold51_39_with_IES	MILORD	internal_eliminated_sequence	123627	124616	.	.	.	ID=MILORD.39.123627.124616;Name=MILORD.39.123627.124616;bounded_by_ta=TRUE;common_boundary=None;end=124616;ies_id=IESPGM.PTET51.1.39.114557;ies_left_dist=-339;ies_min_dist=339;ies_right_dist=-1252;junction_seq=ttctaattagcacttTAacaaaaatcaaatat;read_names=J00121:27:H3GGKBBXX:5:1103:5081:41528;sequence=TATTTTTATCATCTCAAATCTTGCAATATTTATATAATTAAGCTATTCATTGAATTTATTTAAAAAGTCAAAGCAATATATATATCATTAATTCATATTCAAAACTATTTCGGTTCAAATTTTTTCACTAAGTAGCCATTCCACATATATAATTATTCAGTGAAGTCTTAAGACCGAAACTTTTTTCTTCTTGCTGTATTGTCCCCATCAGAACTCTTCCTTGCTGATTAGATAAATGTATTTGTTTAGGAAGATTGGCTCGATAATTCAAAGTCATCTATAAAATTCACAGGACTATTATCCCCTTCTATAATTAGATGTTTTAAAGGACTCTATGTCAAGTTTTGCATGTTTAATTTTTATTATTAAAATGCATATGGACCACAATCCCATATTTGAATATCAAAATCATTCATTAGAATCTTACAATAACAAAATCTGGGAGAAGGTAATTTTTATTGTAAAAATAAAACTGTAGTGCTTTAGAAATCAGATGATAATCATTTAATAACAAAAATTGTAGTTACAAACTTTTAATTTGTCTTCTGCTCGATAATATTAATTATTATTATATATAGTTCAAGCTTCGTCCTATTTAAAGCGCTGAGTAAAAAAGCCATTTATTTGAAAAAAGTTGTACTAGATAATTGATAAAAATAAGTAGTGCCATCGAATAAAACCGAAATTATTTCAGAAAGAATGATGATATATAATTATTATTTACAAAATCGAAGATGTTAATCCTTTGAATGACAAACATAATATTAAAATTATAATTAGAATAAATTATACGAATATTTATATTTTAACAAAATATTATATATTTATTTTGAATGAATTAATACAATTATAATTTTTGACTATGTATAATGAAGATTTTAAGATTTTTATAACAAATTGAGTTATTATAAATTTTAATATCTCATTTACTATTAAATAAATCTTCTTTATTGTCATAAATTATTAATAATAATAAAGAAATATAAATTA;start=123627;subtype=MAC;support_ref=98;support_variant=1;type=CRYPTIC;
scaffold51_39_with_IES	MILORD	internal_eliminated_sequence	124200	124684	.	.	.	ID=MILORD.39.124200.124684;Name=MILORD.39.124200.124684;bounded_by_ta=TRUE;common_boundary=None;end=124684;ies_id=IESPGM.PTET51.1.39.114557;ies_left_dist=-912;ies_min_dist=912;ies_right_dist=-1320;junction_seq=ttaattattattataTAgttaaataataataa;read_names=J00121:27:H3GGKBBXX:5:2114:20537:15135;sequence=TATAGTTCAAGCTTCGTCCTATTTAAAGCGCTGAGTAAAAAAGCCATTTATTTGAAAAAAGTTGTACTAGATAATTGATAAAAATAAGTAGTGCCATCGAATAAAACCGAAATTATTTCAGAAAGAATGATGATATATAATTATTATTTACAAAATCGAAGATGTTAATCCTTTGAATGACAAACATAATATTAAAATTATAATTAGAATAAATTATACGAATATTTATATTTTAACAAAATATTATATATTTATTTTGAATGAATTAATACAATTATAATTTTTGACTATGTATAATGAAGATTTTAAGATTTTTATAACAAATTGAGTTATTATAAATTTTAATATCTCATTTACTATTAAATAAATCTTCTTTATTGTCATAAATTATTAATAATAATAAAGAAATATAAATTATAACAAAAATCAAATATATGAGTTTGTTTGTATATCTTCAAAATATTATCTTTTGATTTCTGTTCTAT;start=124200;subtype=MAC;support_ref=81;support_variant=1;type=CRYPTIC;
scaffold51_39_with_IES	MILORD	internal_eliminated_sequence	124200	124587	.	.	.	ID=MILORD.39.124200.124587;Name=MILORD.39.124200.124587;bounded_by_ta=TRUE;common_boundary=None;end=124587;ies_id=IESPGM.PTET51.1.39.114557;ies_left_dist=-912;ies_min_dist=912;ies_right_dist=-1223;junction_seq=ttaattattattataTAttaataataataaag;read_names=J00121:27:H3GGKBBXX:5:2208:30766:47805,J00121:27:H3GGKBBXX:5:2113:11962:38539;sequence=TATAGTTCAAGCTTCGTCCTATTTAAAGCGCTGAGTAAAAAAGCCATTTATTTGAAAAAAGTTGTACTAGATAATTGATAAAAATAAGTAGTGCCATCGAATAAAACCGAAATTATTTCAGAAAGAATGATGATATATAATTATTATTTACAAAATCGAAGATGTTAATCCTTTGAATGACAAACATAATATTAAAATTATAATTAGAATAAATTATACGAATATTTATATTTTAACAAAATATTATATATTTATTTTGAATGAATTAATACAATTATAATTTTTGACTATGTATAATGAAGATTTTAAGATTTTTATAACAAATTGAGTTATTATAAATTTTAATATCTCATTTACTATTAAATAAATCTTCTTTATTGTCATAAAT;start=124200;subtype=MAC;support_ref=81;support_variant=2;type=CRYPTIC;
scaffold51_39_with_IES	MILORD	internal_eliminated_sequence	124333	124609	.	.	.	ID=MILORD.39.124333.124609;Name=MILORD.39.124333.124609;bounded_by_ta=TRUE;common_boundary=None;end=124609;ies_id=IESPGM.PTET51.1.39.114557;ies_left_dist=-1045;ies_min_dist=1045;ies_right_dist=-1245;junction_seq=cagaaagaatgatgaTAaattataacaaaaat;read_names=J00121:27:H3GGKBBXX:5:1203:8258:2369;sequence=TATATAATTATTATTTACAAAATCGAAGATGTTAATCCTTTGAATGACAAACATAATATTAAAATTATAATTAGAATAAATTATACGAATATTTATATTTTAACAAAATATTATATATTTATTTTGAATGAATTAATACAATTATAATTTTTGACTATGTATAATGAAGATTTTAAGATTTTTATAACAAATTGAGTTATTATAAATTTTAATATCTCATTTACTATTAAATAAATCTTCTTTATTGTCATAAATTATTAATAATAATAAAGAAATA;start=124333;subtype=MAC;support_ref=75;support_variant=1;type=CRYPTIC;
scaffold51_39_with_IES	MILORD	internal_eliminated_sequence	124333	124727	.	.	.	ID=MILORD.39.124333.124727;Name=MILORD.39.124333.124727;bounded_by_ta=TRUE;common_boundary=None;end=124727;ies_id=IESPGM.PTET51.1.39.114557;ies_left_dist=-1045;ies_min_dist=1045;ies_right_dist=-1363;junction_seq=cagaaagaatgatgaTAagtgatattattaac;read_names=J00121:27:H3GGKBBXX:5:2112:6390:44886;sequence=TATATAATTATTATTTACAAAATCGAAGATGTTAATCCTTTGAATGACAAACATAATATTAAAATTATAATTAGAATAAATTATACGAATATTTATATTTTAACAAAATATTATATATTTATTTTGAATGAATTAATACAATTATAATTTTTGACTATGTATAATGAAGATTTTAAGATTTTTATAACAAATTGAGTTATTATAAATTTTAATATCTCATTTACTATTAAATAAATCTTCTTTATTGTCATAAATTATTAATAATAATAAAGAAATATAAATTATAACAAAAATCAAATATATGAGTTTGTTTGTATATCTTCAAAATATTATCTTTTGATTTCTGTTCTATTAGTTAAATAATAATAAAAATTGCGATAACGAGAAACTGATTT;start=124333;subtype=MAC;support_ref=75;support_variant=1;type=CRYPTIC;
scaffold51_39_with_IES	MILORD	internal_eliminated_sequence	124335	124698	.	.	.	ID=MILORD.39.124335.124698;Name=MILORD.39.124335.124698;bounded_by_ta=TRUE;common_boundary=None;end=124698;ies_id=IESPGM.PTET51.1.39.114557;ies_left_dist=-1047;ies_min_dist=1047;ies_right_dist=-1334;junction_seq=gaaagaatgatgataTAaaaattgcgataacg;read_names=J00121:27:H3GGKBBXX:5:1224:6137:46522;sequence=TATAATTATTATTTACAAAATCGAAGATGTTAATCCTTTGAATGACAAACATAATATTAAAATTATAATTAGAATAAATTATACGAATATTTATATTTTAACAAAATATTATATATTTATTTTGAATGAATTAATACAATTATAATTTTTGACTATGTATAATGAAGATTTTAAGATTTTTATAACAAATTGAGTTATTATAAATTTTAATATCTCATTTACTATTAAATAAATCTTCTTTATTGTCATAAATTATTAATAATAATAAAGAAATATAAATTATAACAAAAATCAAATATATGAGTTTGTTTGTATATCTTCAAAATATTATCTTTTGATTTCTGTTCTATTAGTTAAATAATAA;start=124335;subtype=MAC;support_ref=75;support_variant=1;type=CRYPTIC;
scaffold51_39_with_IES	MILORD	internal_eliminated_sequence	124335	124632	.	.	.	ID=MILORD.39.124335.124632;Name=MILORD.39.124335.124632;bounded_by_ta=TRUE;common_boundary=None;end=124632;ies_id=IESPGM.PTET51.1.39.114557;ies_left_dist=-1047;ies_min_dist=1047;ies_right_dist=-1268;junction_seq=gaaagaatgatgataTAtgagtttgtttgtat;read_names=J00121:27:H3GGKBBXX:5:2128:11221:30433;sequence=TATAATTATTATTTACAAAATCGAAGATGTTAATCCTTTGAATGACAAACATAATATTAAAATTATAATTAGAATAAATTATACGAATATTTATATTTTAACAAAATATTATATATTTATTTTGAATGAATTAATACAATTATAATTTTTGACTATGTATAATGAAGATTTTAAGATTTTTATAACAAATTGAGTTATTATAAATTTTAATATCTCATTTACTATTAAATAAATCTTCTTTATTGTCATAAATTATTAATAATAATAAAGAAATATAAATTATAACAAAAATCAAATA;start=124335;subtype=MAC;support_ref=75;support_variant=1;type=CRYPTIC;
scaffold51_39_with_IES	MILORD	internal_eliminated_sequence	124335	124614	.	.	.	ID=MILORD.39.124335.124614;Name=MILORD.39.124335.124614;bounded_by_ta=TRUE;common_boundary=None;end=124614;ies_id=IESPGM.PTET51.1.39.114557;ies_left_dist=-1047;ies_min_dist=1047;ies_right_dist=-1250;junction_seq=gaaagaatgatgataTAtaacaaaaatcaaat;read_names=J00121:27:H3GGKBBXX:5:1219:25510:4690;sequence=TATAATTATTATTTACAAAATCGAAGATGTTAATCCTTTGAATGACAAACATAATATTAAAATTATAATTAGAATAAATTATACGAATATTTATATTTTAACAAAATATTATATATTTATTTTGAATGAATTAATACAATTATAATTTTTGACTATGTATAATGAAGATTTTAAGATTTTTATAACAAATTGAGTTATTATAAATTTTAATATCTCATTTACTATTAAATAAATCTTCTTTATTGTCATAAATTATTAATAATAATAAAGAAATATAAAT;start=124335;subtype=MAC;support_ref=75;support_variant=1;type=CRYPTIC;
scaffold51_39_with_IES	MILORD	internal_eliminated_sequence	124386	124607	.	.	.	ID=MILORD.39.124386.124607;Name=MILORD.39.124386.124607;bounded_by_ta=TRUE;common_boundary=None;end=124607;ies_id=IESPGM.PTET51.1.39.114557;ies_left_dist=-1098;ies_min_dist=1098;ies_right_dist=-1243;junction_seq=tttgaatgacaaacaTAtaaattataacaaaa;read_names=J00121:27:H3GGKBBXX:5:1102:18680:10018;sequence=TAATATTAAAATTATAATTAGAATAAATTATACGAATATTTATATTTTAACAAAATATTATATATTTATTTTGAATGAATTAATACAATTATAATTTTTGACTATGTATAATGAAGATTTTAAGATTTTTATAACAAATTGAGTTATTATAAATTTTAATATCTCATTTACTATTAAATAAATCTTCTTTATTGTCATAAATTATTAATAATAATAAAGAAA;start=124386;subtype=MAC;support_ref=62;support_variant=1;type=CRYPTIC;
scaffold51_39_with_IES	MILORD	internal_eliminated_sequence	124386	124609	.	.	.	ID=MILORD.39.124386.124609;Name=MILORD.39.124386.124609;bounded_by_ta=TRUE;common_boundary=None;end=124609;ies_id=IESPGM.PTET51.1.39.114557;ies_left_dist=-1098;ies_min_dist=1098;ies_right_dist=-1245;junction_seq=tttgaatgacaaacaTAaattataacaaaaat;read_names=J00121:27:H3GGKBBXX:5:1106:12571:31751;sequence=TAATATTAAAATTATAATTAGAATAAATTATACGAATATTTATATTTTAACAAAATATTATATATTTATTTTGAATGAATTAATACAATTATAATTTTTGACTATGTATAATGAAGATTTTAAGATTTTTATAACAAATTGAGTTATTATAAATTTTAATATCTCATTTACTATTAAATAAATCTTCTTTATTGTCATAAATTATTAATAATAATAAAGAAATA;start=124386;subtype=MAC;support_ref=62;support_variant=1;type=CRYPTIC;
scaffold51_39_with_IES	MILORD	internal_eliminated_sequence	124422	124609	.	.	.	ID=MILORD.39.124422.124609;Name=MILORD.39.124422.124609;bounded_by_ta=TRUE;common_boundary=None;end=124609;ies_id=IESPGM.PTET51.1.39.114557;ies_left_dist=-1134;ies_min_dist=1134;ies_right_dist=-1245;junction_seq=aataaattatacgaaTAaattataacaaaaat;read_names=J00121:27:H3GGKBBXX:5:2202:14712:25474;sequence=TATTTATATTTTAACAAAATATTATATATTTATTTTGAATGAATTAATACAATTATAATTTTTGACTATGTATAATGAAGATTTTAAGATTTTTATAACAAATTGAGTTATTATAAATTTTAATATCTCATTTACTATTAAATAAATCTTCTTTATTGTCATAAATTATTAATAATAATAAAGAAATA;start=124422;subtype=MAC;support_ref=60;support_variant=1;type=CRYPTIC;
scaffold51_39_with_IES	MILORD	internal_eliminated_sequence	124441	124593	.	.	.	ID=MILORD.39.124441.124593;Name=MILORD.39.124441.124593;bounded_by_ta=TRUE;common_boundary=None;end=124593;ies_id=IESPGM.PTET51.1.39.114557;ies_left_dist=-1153;ies_min_dist=1153;ies_right_dist=-1229;junction_seq=tatattttaacaaaaTAataataaagaaatat;read_names=J00121:27:H3GGKBBXX:5:1204:6268:16155;sequence=TATTATATATTTATTTTGAATGAATTAATACAATTATAATTTTTGACTATGTATAATGAAGATTTTAAGATTTTTATAACAAATTGAGTTATTATAAATTTTAATATCTCATTTACTATTAAATAAATCTTCTTTATTGTCATAAATTATTAA;start=124441;subtype=MAC;support_ref=60;support_variant=1;type=CRYPTIC;
scaffold51_39_with_IES	MILORD	internal_eliminated_sequence	124452	124692	.	.	.	ID=MILORD.39.124452.124692;Name=MILORD.39.124452.124692;bounded_by_ta=TRUE;common_boundary=None;end=124692;ies_id=IESPGM.PTET51.1.39.114557;ies_left_dist=-1164;ies_min_dist=1164;ies_right_dist=-1328;junction_seq=aaaatattatatattTAataataaaaattgcg;read_names=J00121:27:H3GGKBBXX:5:2111:8004:9561;sequence=TATTTTGAATGAATTAATACAATTATAATTTTTGACTATGTATAATGAAGATTTTAAGATTTTTATAACAAATTGAGTTATTATAAATTTTAATATCTCATTTACTATTAAATAAATCTTCTTTATTGTCATAAATTATTAATAATAATAAAGAAATATAAATTATAACAAAAATCAAATATATGAGTTTGTTTGTATATCTTCAAAATATTATCTTTTGATTTCTGTTCTATTAGTTAAA;start=124452;subtype=MAC;support_ref=57;support_variant=1;type=CRYPTIC;
scaffold51_39_with_IES	MILORD	internal_eliminated_sequence	124452	124659	.	.	.	ID=MILORD.39.124452.124659;Name=MILORD.39.124452.124659;bounded_by_ta=TRUE;common_boundary=None;end=124659;ies_id=IESPGM.PTET51.1.39.114557;ies_left_dist=-1164;ies_min_dist=1164;ies_right_dist=-1295;junction_seq=aaaatattatatattTAttatcttttgatttc;read_names=J00121:27:H3GGKBBXX:5:2226:26189:7978,J00121:27:H3GGKBBXX:5:1223:10531:7433;sequence=TATTTTGAATGAATTAATACAATTATAATTTTTGACTATGTATAATGAAGATTTTAAGATTTTTATAACAAATTGAGTTATTATAAATTTTAATATCTCATTTACTATTAAATAAATCTTCTTTATTGTCATAAATTATTAATAATAATAAAGAAATATAAATTATAACAAAAATCAAATATATGAGTTTGTTTGTATATCTTCAAAA;start=124452;subtype=MAC;support_ref=57;support_variant=2;type=CRYPTIC;
scaffold51_39_with_IES	MILORD	internal_eliminated_sequence	124452	124559	.	.	.	ID=MILORD.39.124452.124559;Name=MILORD.39.124452.124559;bounded_by_ta=TRUE;common_boundary=None;end=124559;ies_id=IESPGM.PTET51.1.39.114557;ies_left_dist=-1164;ies_min_dist=1164;ies_right_dist=-1195;junction_seq=aaaatattatatattTAaataaatcttcttta;read_names=J00121:27:H3GGKBBXX:5:2220:21582:5130;sequence=TATTTTGAATGAATTAATACAATTATAATTTTTGACTATGTATAATGAAGATTTTAAGATTTTTATAACAAATTGAGTTATTATAAATTTTAATATCTCATTTACTAT;start=124452;subtype=MAC;support_ref=57;support_variant=1;type=CRYPTIC;
scaffold51_39_with_IES	MILORD	internal_eliminated_sequence	126247	126275	.	.	.	ID=MILORD.39.126247.126275;Name=MILORD.39.126247.126275;bounded_by_ta=TRUE;common_boundary=Both;end=126275;ies_id=IESPGM.PTET51.1.39.117439;ies_left_dist=0;ies_min_dist=0;ies_right_dist=0;junction_seq=ttcataatttataagTAgaattaccagaattg;read_names=J00121:27:H3GGKBBXX:5:1111:11637:1859,J00121:27:H3GGKBBXX:5:1125:19573:17227,J00121:27:H3GGKBBXX:5:2123:7334:11530,J00121:27:H3GGKBBXX:5:1219:7192:32560,J00121:27:H3GGKBBXX:5:1124:16508:34565,J00121:27:H3GGKBBXX:5:2107:22830:14748,J00121:27:H3GGKBBXX:5:1210:3995:36833,J00121:27:H3GGKBBXX:5:2115:2980:10352,J00121:27:H3GGKBBXX:5:1227:29183:35215,J00121:27:H3GGKBBXX:5:2201:25144:3846,J00121:27:H3GGKBBXX:5:1219:7202:32613,J00121:27:H3GGKBBXX:5:2218:19268:29677,J00121:27:H3GGKBBXX:5:1102:17706:38785,J00121:27:H3GGKBBXX:5:2102:27387:49124,J00121:27:H3GGKBBXX:5:1114:22475:49019,J00121:27:H3GGKBBXX:5:2215:3356:25668,J00121:27:H3GGKBBXX:5:1214:5304:23276,J00121:27:H3GGKBBXX:5:2103:16812:15891,J00121:27:H3GGKBBXX:5:1207:15199:26705,J00121:27:H3GGKBBXX:5:1103:11718:16067,J00121:27:H3GGKBBXX:5:2218:16275:14572,J00121:27:H3GGKBBXX:5:2213:12388:10159,J00121:27:H3GGKBBXX:5:1204:15635:39840,J00121:27:H3GGKBBXX:5:1114:30584:37959,J00121:27:H3GGKBBXX:5:1112:6096:33123,J00121:27:H3GGKBBXX:5:1216:7710:43023,J00121:27:H3GGKBBXX:5:1116:8663:22837,J00121:27:H3GGKBBXX:5:2110:4229:16032,J00121:27:H3GGKBBXX:5:1105:13393:11266,J00121:27:H3GGKBBXX:5:1223:18111:6114,J00121:27:H3GGKBBXX:5:2204:11596:26336,J00121:27:H3GGKBBXX:5:1206:26880:36077,J00121:27:H3GGKBBXX:5:1110:15047:1613,J00121:27:H3GGKBBXX:5:1211:16295:32719,J00121:27:H3GGKBBXX:5:1105:13900:47489,J00121:27:H3GGKBBXX:5:2222:27844:42882,J00121:27:H3GGKBBXX:5:1206:27072:35497,J00121:27:H3GGKBBXX:5:1224:21227:17175,J00121:27:H3GGKBBXX:5:2206:22932:43409,J00121:27:H3GGKBBXX:5:2201:15311:28059,J00121:27:H3GGKBBXX:5:1214:13230:27162,J00121:27:H3GGKBBXX:5:2225:20415:38662,J00121:27:H3GGKBBXX:5:1111:11383:41475,J00121:27:H3GGKBBXX:5:2122:10257:1754,J00121:27:H3GGKBBXX:5:1106:6309:6202,J00121:27:H3GGKBBXX:5:1207:14894:35673,J00121:27:H3GGKBBXX:5:2219:2737:23153,J00121:27:H3GGKBBXX:5:1214:28524:8717,J00121:27:H3GGKBBXX:5:1218:22617:16137,J00121:27:H3GGKBBXX:5:1118:24556:27725,J00121:27:H3GGKBBXX:5:1123:6725:40965,J00121:27:H3GGKBBXX:5:1123:6745:40895,J00121:27:H3GGKBBXX:5:1101:10642:35901,J00121:27:H3GGKBBXX:5:2215:18599:25773,J00121:27:H3GGKBBXX:5:2102:28605:12445,J00121:27:H3GGKBBXX:5:1206:13707:6185,J00121:27:H3GGKBBXX:5:1123:6614:40526;sequence=TATAGCAAGAAAGTTGATTGATTAATCTA;start=126247;subtype=IES;support_ref=3;support_variant=57;type=IES;
scaffold51_39_with_IES	MILORD	internal_eliminated_sequence	127639	127666	.	.	.	ID=MILORD.39.127639.127666;Name=MILORD.39.127639.127666;bounded_by_ta=TRUE;common_boundary=None;end=127666;ies_id=IESPGM.PTET51.1.39.117439;ies_left_dist=-1392;ies_min_dist=1391;ies_right_dist=-1391;junction_seq=attttgatgaacctaTAcattataaattttat;read_names=J00121:27:H3GGKBBXX:5:1114:8968:31277,J00121:27:H3GGKBBXX:5:2109:28493:17737,J00121:27:H3GGKBBXX:5:1215:25794:26986,J00121:27:H3GGKBBXX:5:1224:5233:8383,J00121:27:H3GGKBBXX:5:1202:26829:31734,J00121:27:H3GGKBBXX:5:1225:25378:39840;sequence=TATACATTAAATTAAATAATATAAACTC;start=127639;subtype=MAC;support_ref=291;support_variant=6;type=CRYPTIC;
scaffold51_39_with_IES	MILORD	internal_eliminated_sequence	127693	127736	.	.	.	ID=MILORD.39.127693.127736;Name=MILORD.39.127693.127736;bounded_by_ta=TRUE;common_boundary=None;end=127736;ies_id=IESPGM.PTET51.1.39.117439;ies_left_dist=-1446;ies_min_dist=1446;ies_right_dist=-1461;junction_seq=ttttatgataatataTAatattaatttcaaaa;read_names=J00121:27:H3GGKBBXX:5:2216:12692:30169,J00121:27:H3GGKBBXX:5:1107:21125:29624;sequence=TATAAATCAAATTGACTTATATTATTTGCAAATATGAATAACCA;start=127693;subtype=MAC;support_ref=202;support_variant=2;type=CRYPTIC;
scaffold51_39_with_IES	MILORD	internal_eliminated_sequence	129798	129844	.	.	.	ID=MILORD.39.129798.129844;Name=MILORD.39.129798.129844;bounded_by_ta=TRUE;common_boundary=Both;end=129844;ies_id=IESPGM.PTET51.1.39.120961;ies_left_dist=0;ies_min_dist=0;ies_right_dist=0;junction_seq=atatgttggttatgtTAccaatgatctcaaac;read_names=J00121:27:H3GGKBBXX:5:1128:14346:5710,J00121:27:H3GGKBBXX:5:1123:28798:1068,J00121:27:H3GGKBBXX:5:2101:26677:30204,J00121:27:H3GGKBBXX:5:2208:18761:43919,J00121:27:H3GGKBBXX:5:2115:21247:35145,J00121:27:H3GGKBBXX:5:1222:21521:23804,J00121:27:H3GGKBBXX:5:2115:20557:35356,J00121:27:H3GGKBBXX:5:2102:6644:37308,J00121:27:H3GGKBBXX:5:2217:7862:11952,J00121:27:H3GGKBBXX:5:1215:22526:10493,J00121:27:H3GGKBBXX:5:2120:15534:27531,J00121:27:H3GGKBBXX:5:1213:31121:25316,J00121:27:H3GGKBBXX:5:1115:30837:37413,J00121:27:H3GGKBBXX:5:1224:7973:42284,J00121:27:H3GGKBBXX:5:2224:23460:37818,J00121:27:H3GGKBBXX:5:1114:7669:17772,J00121:27:H3GGKBBXX:5:2120:20060:2774,J00121:27:H3GGKBBXX:5:2222:23845:15909,J00121:27:H3GGKBBXX:5:1123:19431:17685,J00121:27:H3GGKBBXX:5:1118:9252:44675,J00121:27:H3GGKBBXX:5:1116:22191:26195,J00121:27:H3GGKBBXX:5:1117:17908:5446,J00121:27:H3GGKBBXX:5:2108:7507:28217,J00121:27:H3GGKBBXX:5:1116:13869:10299,J00121:27:H3GGKBBXX:5:2118:8065:29184,J00121:27:H3GGKBBXX:5:1113:10937:36939,J00121:27:H3GGKBBXX:5:1115:12591:36569,J00121:27:H3GGKBBXX:5:2210:17127:40491,J00121:27:H3GGKBBXX:5:1212:5477:31066,J00121:27:H3GGKBBXX:5:1106:27143:13922,J00121:27:H3GGKBBXX:5:2117:6948:28305,J00121:27:H3GGKBBXX:5:1122:14570:23505,J00121:27:H3GGKBBXX:5:1102:11769:35813,J00121:27:H3GGKBBXX:5:1119:3620:19337,J00121:27:H3GGKBBXX:5:2220:8724:17808,J00121:27:H3GGKBBXX:5:2118:2960:28569;sequence=TATACTTGATTCTATTGATTTATTATAAATTCTAAAATTTTAGTCTG;start=129798;subtype=IES;support_ref=3;support_variant=36;type=IES;
scaffold51_39_with_IES	MILORD	internal_eliminated_sequence	130500	130527	.	.	.	ID=MILORD.39.130500.130527;Name=MILORD.39.130500.130527;bounded_by_ta=TRUE;common_boundary=Both;end=130527;ies_id=IESPGM.PTET51.1.39.121616;ies_left_dist=0;ies_min_dist=0;ies_right_dist=0;junction_seq=agtcataatgatgtgTAatttcatcagagatt;read_names=J00121:27:H3GGKBBXX:5:1105:27600:16331,J00121:27:H3GGKBBXX:5:2218:14935:31839,J00121:27:H3GGKBBXX:5:2126:5731:13183,J00121:27:H3GGKBBXX:5:2228:16610:35409,J00121:27:H3GGKBBXX:5:2222:22658:45045,J00121:27:H3GGKBBXX:5:1125:20496:27232,J00121:27:H3GGKBBXX:5:2202:23683:40596,J00121:27:H3GGKBBXX:5:1104:28889:33334,J00121:27:H3GGKBBXX:5:1115:8765:19531,J00121:27:H3GGKBBXX:5:2227:24342:36921,J00121:27:H3GGKBBXX:5:1224:20232:1666,J00121:27:H3GGKBBXX:5:1109:13169:45520,J00121:27:H3GGKBBXX:5:2227:6654:32332,J00121:27:H3GGKBBXX:5:1223:6918:37818,J00121:27:H3GGKBBXX:5:2202:25093:12972,J00121:27:H3GGKBBXX:5:2202:16447:19970,J00121:27:H3GGKBBXX:5:2104:24444:26969,J00121:27:H3GGKBBXX:5:1113:9354:20937,J00121:27:H3GGKBBXX:5:2207:24424:29501,J00121:27:H3GGKBBXX:5:1201:21947:15047,J00121:27:H3GGKBBXX:5:2113:10551:21887,J00121:27:H3GGKBBXX:5:2228:2696:18054,J00121:27:H3GGKBBXX:5:2112:9475:46223,J00121:27:H3GGKBBXX:5:1125:24982:47735,J00121:27:H3GGKBBXX:5:1123:29965:12585,J00121:27:H3GGKBBXX:5:1216:22861:23241,J00121:27:H3GGKBBXX:5:1125:10744:43286,J00121:27:H3GGKBBXX:5:2109:29650:12005,J00121:27:H3GGKBBXX:5:1126:28209:10458,J00121:27:H3GGKBBXX:5:1207:16193:37361,J00121:27:H3GGKBBXX:5:2101:29203:28252,J00121:27:H3GGKBBXX:5:2125:30208:31365,J00121:27:H3GGKBBXX:5:1101:16153:15803,J00121:27:H3GGKBBXX:5:1113:20841:13341;sequence=TATCGAATAATCATATTTCTATTCACTA;start=130500;subtype=IES;support_ref=3;support_variant=34;type=IES;
scaffold51_39_with_IES	MILORD	internal_eliminated_sequence	131229	131355	.	.	.	ID=MILORD.39.131229.131355;Name=MILORD.39.131229.131355;bounded_by_ta=TRUE;common_boundary=Both;end=131355;ies_id=IESPGM.PTET51.1.39.122317;ies_left_dist=0;ies_min_dist=0;ies_right_dist=0;junction_seq=attatgtaattatgtTAattagaaaaaactca;read_names=J00121:27:H3GGKBBXX:5:1221:20375:38873,J00121:27:H3GGKBBXX:5:2212:12540:7046,J00121:27:H3GGKBBXX:5:1128:21136:15961,J00121:27:H3GGKBBXX:5:1205:19167:42548,J00121:27:H3GGKBBXX:5:2114:18365:36481,J00121:27:H3GGKBBXX:5:2217:10967:9069,J00121:27:H3GGKBBXX:5:2208:23602:15768,J00121:27:H3GGKBBXX:5:1214:11688:42108,J00121:27:H3GGKBBXX:5:2215:18142:31769,J00121:27:H3GGKBBXX:5:2227:19319:32859,J00121:27:H3GGKBBXX:5:1223:4858:16700,J00121:27:H3GGKBBXX:5:1212:6644:37484,J00121:27:H3GGKBBXX:5:1114:22871:15662,J00121:27:H3GGKBBXX:5:1118:5822:37994,J00121:27:H3GGKBBXX:5:2212:5700:12110,J00121:27:H3GGKBBXX:5:2102:25337:34002,J00121:27:H3GGKBBXX:5:2227:14428:4725,J00121:27:H3GGKBBXX:5:1118:21562:46451,J00121:27:H3GGKBBXX:5:2204:14864:23557,J00121:27:H3GGKBBXX:5:2210:5315:19918,J00121:27:H3GGKBBXX:5:2124:8186:1930,J00121:27:H3GGKBBXX:5:1121:12621:30292,J00121:27:H3GGKBBXX:5:2220:25266:44148,J00121:27:H3GGKBBXX:5:2108:13758:4514,J00121:27:H3GGKBBXX:5:2214:3640:7416,J00121:27:H3GGKBBXX:5:1205:4432:15715,J00121:27:H3GGKBBXX:5:1118:10531:16190,J00121:27:H3GGKBBXX:5:2224:25692:46223,J00121:27:H3GGKBBXX:5:1207:24982:28569,J00121:27:H3GGKBBXX:5:2103:18923:8928,J00121:27:H3GGKBBXX:5:2214:7131:26336,J00121:27:H3GGKBBXX:5:1122:15483:33211,J00121:27:H3GGKBBXX:5:1219:3620:42407,J00121:27:H3GGKBBXX:5:2224:3041:2228,J00121:27:H3GGKBBXX:5:1228:29102:38978,J00121:27:H3GGKBBXX:5:2226:6015:46698,J00121:27:H3GGKBBXX:5:1102:13382:35374;sequence=TACAGCAAGGCACAATAAATGCATAATATTACTGGGTTCATTTAGAAATATTGTATAAAATTCAATTGAGTTTAATAAAATTGTGGTAATAAATAAAGTAATTCATAAAAATTGGAGTGTTTGAGTG;start=131229;subtype=IES;support_ref=2;support_variant=37;type=IES;
scaffold51_39_with_IES	MILORD	internal_eliminated_sequence	133143	133170	.	.	.	ID=MILORD.39.133143.133170;Name=MILORD.39.133143.133170;bounded_by_ta=TRUE;common_boundary=Both;end=133170;ies_id=IESPGM.PTET51.1.39.124104;ies_left_dist=0;ies_min_dist=0;ies_right_dist=0;junction_seq=ttatagatggggagaTAtccacctcgatcatt;read_names=J00121:27:H3GGKBBXX:5:1221:13362:18704,J00121:27:H3GGKBBXX:5:1105:23084:20111,J00121:27:H3GGKBBXX:5:2206:30614:3196,J00121:27:H3GGKBBXX:5:1112:15311:2949,J00121:27:H3GGKBBXX:5:1111:23652:23768,J00121:27:H3GGKBBXX:5:1213:22181:22274,J00121:27:H3GGKBBXX:5:1101:24058:34846,J00121:27:H3GGKBBXX:5:1115:22810:18370,J00121:27:H3GGKBBXX:5:1109:23216:47700,J00121:27:H3GGKBBXX:5:2125:22140:24525,J00121:27:H3GGKBBXX:5:2205:10419:37976,J00121:27:H3GGKBBXX:5:1128:14275:15047,J00121:27:H3GGKBBXX:5:1123:7415:7873,J00121:27:H3GGKBBXX:5:1114:14641:23382,J00121:27:H3GGKBBXX:5:1227:20050:25052,J00121:27:H3GGKBBXX:5:2124:19360:19179,J00121:27:H3GGKBBXX:5:2113:28371:32121,J00121:27:H3GGKBBXX:5:2109:29224:16331,J00121:27:H3GGKBBXX:5:2118:20730:39945,J00121:27:H3GGKBBXX:5:1213:8887:27268,J00121:27:H3GGKBBXX:5:2219:9364:30696,J00121:27:H3GGKBBXX:5:2111:11982:31681,J00121:27:H3GGKBBXX:5:1203:15777:46346,J00121:27:H3GGKBBXX:5:1222:18903:31329,J00121:27:H3GGKBBXX:5:1219:5467:5341,J00121:27:H3GGKBBXX:5:1211:27783:24454,J00121:27:H3GGKBBXX:5:1213:6634:21395,J00121:27:H3GGKBBXX:5:2214:2341:43673,J00121:27:H3GGKBBXX:5:2110:16782:46364,J00121:27:H3GGKBBXX:5:2121:18588:6800,J00121:27:H3GGKBBXX:5:2110:8055:10317,J00121:27:H3GGKBBXX:5:2217:3792:21078,J00121:27:H3GGKBBXX:5:1101:6492:30784;sequence=TACAATAGGATTCACCCTTTCTTTACCA;start=133143;subtype=IES;support_ref=3;support_variant=33;type=IES;
scaffold51_39_with_IES	MILORD	internal_eliminated_sequence	133885	133915	.	.	.	ID=MILORD.39.133885.133915;Name=MILORD.39.133885.133915;bounded_by_ta=TRUE;common_boundary=None;end=133915;ies_id=IESPGM.PTET51.1.39.124104;ies_left_dist=-742;ies_min_dist=742;ies_right_dist=-745;junction_seq=tatattctgtaaataTAagagaagttcctcaa;read_names=J00121:27:H3GGKBBXX:5:2107:15889:28850,J00121:27:H3GGKBBXX:5:1221:10805:11530;sequence=TACAATTCGATGTAAAATGTCTTTATAATCT;start=133885;subtype=MAC;support_ref=208;support_variant=2;type=CRYPTIC;
scaffold51_39_with_IES	MILORD	internal_eliminated_sequence	135853	135926	.	.	.	ID=MILORD.39.135853.135926;Name=MILORD.39.135853.135926;bounded_by_ta=TRUE;common_boundary=Both;end=135926;ies_id=IESPGM.PTET51.1.39.126786;ies_left_dist=0;ies_min_dist=0;ies_right_dist=0;junction_seq=aattatgatgtttggTAatcgataattgatag;read_names=J00121:27:H3GGKBBXX:5:1208:8937:12585,J00121:27:H3GGKBBXX:5:2218:18964:28938,J00121:27:H3GGKBBXX:5:1208:9059:12374,J00121:27:H3GGKBBXX:5:2123:26423:21641,J00121:27:H3GGKBBXX:5:1126:20709:12163,J00121:27:H3GGKBBXX:5:2207:24931:37800,J00121:27:H3GGKBBXX:5:1124:20202:33826,J00121:27:H3GGKBBXX:5:1221:18446:33563,J00121:27:H3GGKBBXX:5:1111:14712:10669,J00121:27:H3GGKBBXX:5:1223:9222:10862,J00121:27:H3GGKBBXX:5:1225:17543:17016,J00121:27:H3GGKBBXX:5:1126:17726:26019,J00121:27:H3GGKBBXX:5:1120:9394:45871,J00121:27:H3GGKBBXX:5:1109:8755:38679,J00121:27:H3GGKBBXX:5:1116:1600:31910,J00121:27:H3GGKBBXX:5:2225:2788:3582,J00121:27:H3GGKBBXX:5:2204:25743:42794,J00121:27:H3GGKBBXX:5:2222:7405:36095,J00121:27:H3GGKBBXX:5:1118:14468:29096,J00121:27:H3GGKBBXX:5:2228:3599:42056,J00121:27:H3GGKBBXX:5:1124:27915:13218,J00121:27:H3GGKBBXX:5:2227:32157:40684,J00121:27:H3GGKBBXX:5:1222:11069:1367,J00121:27:H3GGKBBXX:5:2228:11089:41247,J00121:27:H3GGKBBXX:5:1109:14499:12339,J00121:27:H3GGKBBXX:5:1222:12845:43691,J00121:27:H3GGKBBXX:5:2119:23409:15645,J00121:27:H3GGKBBXX:5:1128:8948:8699,J00121:27:H3GGKBBXX:5:1112:9435:17843,J00121:27:H3GGKBBXX:5:2107:19522:36587,J00121:27:H3GGKBBXX:5:2216:6857:27197,J00121:27:H3GGKBBXX:5:1128:18152:33053,J00121:27:H3GGKBBXX:5:1204:2899:11477,J00121:27:H3GGKBBXX:5:1214:25296:32033,J00121:27:H3GGKBBXX:5:2228:3508:41932,J00121:27:H3GGKBBXX:5:1208:10531:15205,J00121:27:H3GGKBBXX:5:2110:30807:22766,J00121:27:H3GGKBBXX:5:2202:23520:12603,J00121:27:H3GGKBBXX:5:2219:7679:35901,J00121:27:H3GGKBBXX:5:1225:25946:9526,J00121:27:H3GGKBBXX:5:1221:20111:46082,J00121:27:H3GGKBBXX:5:1109:13311:43058,J00121:27:H3GGKBBXX:5:1107:17371:9614,J00121:27:H3GGKBBXX:5:2108:19086:34776,J00121:27:H3GGKBBXX:5:2216:18436:10686;sequence=TATTGTGAGAATCTGGATAATACATAATTTAAAGGAAAATACAATTAAATAATTAATAATTAATTGATTCACAA;start=135853;subtype=IES;support_ref=40;support_variant=45;type=IES;
scaffold51_39_with_IES	MILORD	internal_eliminated_sequence	136771	136800	.	.	.	ID=MILORD.39.136771.136800;Name=MILORD.39.136771.136800;bounded_by_ta=TRUE;common_boundary=Both;end=136800;ies_id=IESPGM.PTET51.1.39.127630;ies_left_dist=0;ies_min_dist=0;ies_right_dist=0;junction_seq=taaaatgttatgaagTAaataagagaaatgta;read_names=J00121:27:H3GGKBBXX:5:1109:27630:40684,J00121:27:H3GGKBBXX:5:1121:14032:41247,J00121:27:H3GGKBBXX:5:1103:27833:44588,J00121:27:H3GGKBBXX:5:2112:2950:29817,J00121:27:H3GGKBBXX:5:1109:16366:15539,J00121:27:H3GGKBBXX:5:1220:20202:4567,J00121:27:H3GGKBBXX:5:1221:18883:36921,J00121:27:H3GGKBBXX:5:2104:20060:25210,J00121:27:H3GGKBBXX:5:1107:12733:20568,J00121:27:H3GGKBBXX:5:1116:28869:17368,J00121:27:H3GGKBBXX:5:1215:25479:32666,J00121:27:H3GGKBBXX:5:1101:8887:38275,J00121:27:H3GGKBBXX:5:1217:21734:38134,J00121:27:H3GGKBBXX:5:2203:28726:5341,J00121:27:H3GGKBBXX:5:1212:5629:16207,J00121:27:H3GGKBBXX:5:1104:19035:7328,J00121:27:H3GGKBBXX:5:1103:27641:44816,J00121:27:H3GGKBBXX:5:1116:21237:32455,J00121:27:H3GGKBBXX:5:1126:15788:33844,J00121:27:H3GGKBBXX:5:2128:25855:9789,J00121:27:H3GGKBBXX:5:1109:7395:14555,J00121:27:H3GGKBBXX:5:1210:26839:35796,J00121:27:H3GGKBBXX:5:1109:16386:15539,J00121:27:H3GGKBBXX:5:2110:25966:8189,J00121:27:H3GGKBBXX:5:1123:20293:25544,J00121:27:H3GGKBBXX:5:1107:12530:20252,J00121:27:H3GGKBBXX:5:2103:31568:15293,J00121:27:H3GGKBBXX:5:2208:4208:1859,J00121:27:H3GGKBBXX:5:2122:5101:4004,J00121:27:H3GGKBBXX:5:2115:23429:13218,J00121:27:H3GGKBBXX:5:1202:22019:4690,J00121:27:H3GGKBBXX:5:1212:22861:47401,J00121:27:H3GGKBBXX:5:2102:6451:32719,J00121:27:H3GGKBBXX:5:1209:4107:21483,J00121:27:H3GGKBBXX:5:2115:8856:15961,J00121:27:H3GGKBBXX:5:2206:8308:8611,J00121:27:H3GGKBBXX:5:1119:23896:15926,J00121:27:H3GGKBBXX:5:2128:22414:27918,J00121:27:H3GGKBBXX:5:2205:24677:40420,J00121:27:H3GGKBBXX:5:1122:30198:11407,J00121:27:H3GGKBBXX:5:2221:29274:48421,J00121:27:H3GGKBBXX:5:2128:21197:29114,J00121:27:H3GGKBBXX:5:1121:13190:44922,J00121:27:H3GGKBBXX:5:1206:17421:31892,J00121:27:H3GGKBBXX:5:1120:25175:45150,J00121:27:H3GGKBBXX:5:1107:17543:35901,J00121:27:H3GGKBBXX:5:2120:29528:2475,J00121:27:H3GGKBBXX:5:2123:28331:36376,J00121:27:H3GGKBBXX:5:1110:23581:41686,J00121:27:H3GGKBBXX:5:1108:23937:48632,J00121:27:H3GGKBBXX:5:1116:25662:16418,J00121:27:H3GGKBBXX:5:2106:18243:16084,J00121:27:H3GGKBBXX:5:1205:12885:34055,J00121:27:H3GGKBBXX:5:2222:22374:27742;sequence=TATTGATGGAATAAGATTTGAATTTCATTA;start=136771;subtype=IES;support_ref=33;support_variant=54;type=IES;
scaffold51_39_with_IES	MILORD	internal_eliminated_sequence	137734	137759	.	.	.	ID=MILORD.39.137734.137759;Name=MILORD.39.137734.137759;bounded_by_ta=TRUE;common_boundary=Both;end=137759;ies_id=IESPGM.PTET51.1.39.128563;ies_left_dist=0;ies_min_dist=0;ies_right_dist=0;junction_seq=gaaatgcaagtctctTAaccacttttagaaga;read_names=J00121:27:H3GGKBBXX:5:2211:19654:23171,J00121:27:H3GGKBBXX:5:1222:13413:18335,J00121:27:H3GGKBBXX:5:1212:18994:15451,J00121:27:H3GGKBBXX:5:2117:15270:30837,J00121:27:H3GGKBBXX:5:1105:5091:31382,J00121:27:H3GGKBBXX:5:1125:6248:17245,J00121:27:H3GGKBBXX:5:1113:26484:16542,J00121:27:H3GGKBBXX:5:2226:16488:10475,J00121:27:H3GGKBBXX:5:2121:14925:13500,J00121:27:H3GGKBBXX:5:1115:22262:8594,J00121:27:H3GGKBBXX:5:1215:11749:13552,J00121:27:H3GGKBBXX:5:2206:28747:22889,J00121:27:H3GGKBBXX:5:1214:24647:10018,J00121:27:H3GGKBBXX:5:2216:13667:8013,J00121:27:H3GGKBBXX:5:2102:6664:26160,J00121:27:H3GGKBBXX:5:2113:13139:31329,J00121:27:H3GGKBBXX:5:1114:25053:18493,J00121:27:H3GGKBBXX:5:2213:8014:6730,J00121:27:H3GGKBBXX:5:1103:3833:14432,J00121:27:H3GGKBBXX:5:1225:29122:38205,J00121:27:H3GGKBBXX:5:1105:5649:11671,J00121:27:H3GGKBBXX:5:1112:19268:4497,J00121:27:H3GGKBBXX:5:1113:16985:36095,J00121:27:H3GGKBBXX:5:2219:28128:43093,J00121:27:H3GGKBBXX:5:1220:19258:28498,J00121:27:H3GGKBBXX:5:2213:22922:6501,J00121:27:H3GGKBBXX:5:1214:20588:9666,J00121:27:H3GGKBBXX:5:1222:15757:15645,J00121:27:H3GGKBBXX:5:1206:27072:6449,J00121:27:H3GGKBBXX:5:1202:9029:36446,J00121:27:H3GGKBBXX:5:1114:16914:24823;sequence=TATAATACAAATTACTCTTGTATCTA;start=137734;subtype=IES;support_ref=138;support_variant=31;type=IES;
scaffold51_39_with_IES	MILORD	internal_eliminated_sequence	138214	138258	.	.	.	ID=MILORD.39.138214.138258;Name=MILORD.39.138214.138258;bounded_by_ta=TRUE;common_boundary=Both;end=138258;ies_id=IESPGM.PTET51.1.39.129017;ies_left_dist=0;ies_min_dist=0;ies_right_dist=0;junction_seq=gatacagaatttagtTAatttgaaaagataaa;read_names=J00121:27:H3GGKBBXX:5:1105:1884:12954,J00121:27:H3GGKBBXX:5:1225:21917:42108,J00121:27:H3GGKBBXX:5:1124:9932:36745,J00121:27:H3GGKBBXX:5:1208:25469:10950,J00121:27:H3GGKBBXX:5:2206:23257:22133,J00121:27:H3GGKBBXX:5:2109:6816:48263,J00121:27:H3GGKBBXX:5:2108:17604:6361,J00121:27:H3GGKBBXX:5:2227:28696:10563,J00121:27:H3GGKBBXX:5:2204:17837:40385,J00121:27:H3GGKBBXX:5:1223:25063:12884,J00121:27:H3GGKBBXX:5:1228:9354:7715,J00121:27:H3GGKBBXX:5:2103:25307:23962,J00121:27:H3GGKBBXX:5:2228:9384:29149,J00121:27:H3GGKBBXX:5:1216:12672:9807,J00121:27:H3GGKBBXX:5:1225:19116:32508,J00121:27:H3GGKBBXX:5:1109:12246:16418,J00121:27:H3GGKBBXX:5:2112:24830:27250,J00121:27:H3GGKBBXX:5:2203:4066:12163,J00121:27:H3GGKBBXX:5:2228:23632:36569,J00121:27:H3GGKBBXX:5:1112:20273:48122,J00121:27:H3GGKBBXX:5:2123:29812:44042,J00121:27:H3GGKBBXX:5:1123:29873:47067,J00121:27:H3GGKBBXX:5:1123:24322:21940,J00121:27:H3GGKBBXX:5:1206:9902:29237,J00121:27:H3GGKBBXX:5:1203:12581:3178,J00121:27:H3GGKBBXX:5:2205:15554:29782,J00121:27:H3GGKBBXX:5:1214:13829:17755,J00121:27:H3GGKBBXX:5:2109:12063:44236,J00121:27:H3GGKBBXX:5:2207:10165:25158,J00121:27:H3GGKBBXX:5:1122:11738:43322,J00121:27:H3GGKBBXX:5:1212:11332:44869,J00121:27:H3GGKBBXX:5:2118:3112:32068,J00121:27:H3GGKBBXX:5:2206:14275:4286,J00121:27:H3GGKBBXX:5:1228:20496:34371,J00121:27:H3GGKBBXX:5:1224:14763:27778,J00121:27:H3GGKBBXX:5:1117:20446:31259,J00121:27:H3GGKBBXX:5:2208:15148:37202,J00121:27:H3GGKBBXX:5:2204:21410:21676,J00121:27:H3GGKBBXX:5:2118:9952:27883,J00121:27:H3GGKBBXX:5:2113:19015:21395,J00121:27:H3GGKBBXX:5:1218:25936:31312,J00121:27:H3GGKBBXX:5:1205:19898:2879,J00121:27:H3GGKBBXX:5:1217:7456:7556;sequence=TATACCTGAGTTAATATTCCATATTATAATAATCCAAAACATGTA;start=138214;subtype=IES;support_ref=78;support_variant=43;type=IES;
scaffold51_39_with_IES	MILORD	internal_eliminated_sequence	138433	138461	.	.	.	ID=MILORD.39.138433.138461;Name=MILORD.39.138433.138461;bounded_by_ta=TRUE;common_boundary=None;end=138461;ies_id=IESPGM.PTET51.1.39.129017;ies_left_dist=-219;ies_min_dist=203;ies_right_dist=-203;junction_seq=atcataaactgaatgTAagaccttcacagaat;read_names=J00121:27:H3GGKBBXX:5:1208:11698:32666;sequence=TATCATAATCATTCATTTTTAATTATTTA;start=138433;subtype=MAC;support_ref=141;support_variant=1;type=CRYPTIC;
scaffold51_39_with_IES	MILORD	internal_eliminated_sequence	138794	138971	.	.	.	ID=MILORD.39.138794.138971;Name=MILORD.39.138794.138971;bounded_by_ta=TRUE;common_boundary=None;end=138971;ies_id=IESPGM.PTET51.1.39.129569;ies_left_dist=17;ies_min_dist=17;ies_right_dist=103;junction_seq=ttataattattcttaTAtatataaaatcttca;read_names=J00121:27:H3GGKBBXX:5:1127:14265:40772;sequence=TATATCAATGTTAGAAATACATCCAATCTGAAATAAAAAAATATTTTATTTAAAAATGTAGAATTTAATAAATATTTCAGTAAGGTAAGAAAATAAGAAATCTGTATTAATTCATTATTTTTTTGATAATCTAATAATCACTCTAATAACATATATTTCGAATTTTAACTCGGCAGAA;start=138794;subtype=OVERLAPPING;support_ref=56;support_variant=1;type=ALTERNATIVE;
scaffold51_39_with_IES	MILORD	internal_eliminated_sequence	138811	139074	.	.	.	ID=MILORD.39.138811.139074;Name=MILORD.39.138811.139074;bounded_by_ta=TRUE;common_boundary=Both;end=139074;ies_id=IESPGM.PTET51.1.39.129569;ies_left_dist=0;ies_min_dist=0;ies_right_dist=0;junction_seq=tatcaatgttagaaaTAcatttaaatgcatat;read_names=J00121:27:H3GGKBBXX:5:1105:23074:33176,J00121:27:H3GGKBBXX:5:2201:9293:40174,J00121:27:H3GGKBBXX:5:2222:24962:40244,J00121:27:H3GGKBBXX:5:1113:22769:13271,J00121:27:H3GGKBBXX:5:1105:26717:37871,J00121:27:H3GGKBBXX:5:1209:29193:17509,J00121:27:H3GGKBBXX:5:1108:5304:13429,J00121:27:H3GGKBBXX:5:1209:24850:9244,J00121:27:H3GGKBBXX:5:1212:13443:4145,J00121:27:H3GGKBBXX:5:1111:6228:37044,J00121:27:H3GGKBBXX:5:2211:2392:38134,J00121:27:H3GGKBBXX:5:2202:20638:12990,J00121:27:H3GGKBBXX:5:1220:18923:14871,J00121:27:H3GGKBBXX:5:1122:20588:11425,J00121:27:H3GGKBBXX:5:1223:29599:15821,J00121:27:H3GGKBBXX:5:2207:12946:32156,J00121:27:H3GGKBBXX:5:2215:19400:46539,J00121:27:H3GGKBBXX:5:2211:19857:38363,J00121:27:H3GGKBBXX:5:1220:11951:40244,J00121:27:H3GGKBBXX:5:1101:3833:2545;sequence=TACATCCAATCTGAAATAAAAAAATATTTTATTTAAAAATGTAGAATTTAATAAATATTTCAGTAAGGTAAGAAAATAAGAAATCTGTATTAATTCATTATTTTTTTGATAATCTAATAATCACTCTAATAACATATATTTCGAATTTTAACTCGGCAGAATATATATAAAATCTTCATATGATTCTTTTTCGTTAATTAAAAATTATTTTACCCATATTTATTTTTTAATAGATATTTATATTCAACTTTTCGAAATCTAATG;start=138811;subtype=IES;support_ref=104;support_variant=20;type=IES;
scaffold51_39_with_IES	MILORD	internal_eliminated_sequence	140983	141029	.	.	.	ID=MILORD.39.140983.141029;Name=MILORD.39.140983.141029;bounded_by_ta=TRUE;common_boundary=Both;end=141029;ies_id=IESPGM.PTET51.1.39.131477;ies_left_dist=0;ies_min_dist=0;ies_right_dist=0;junction_seq=ctgtgtttcattaggTActtgatgaaaatagt;read_names=J00121:27:H3GGKBBXX:5:2202:12652:41739,J00121:27:H3GGKBBXX:5:1110:22769:36903,J00121:27:H3GGKBBXX:5:2214:28392:33668,J00121:27:H3GGKBBXX:5:1202:28889:43427,J00121:27:H3GGKBBXX:5:1103:19674:18634,J00121:27:H3GGKBBXX:5:1106:14732:6519,J00121:27:H3GGKBBXX:5:2121:22404:34090,J00121:27:H3GGKBBXX:5:1215:16772:42091,J00121:27:H3GGKBBXX:5:2226:11089:7345,J00121:27:H3GGKBBXX:5:2109:16579:11372,J00121:27:H3GGKBBXX:5:2201:10937:48755,J00121:27:H3GGKBBXX:5:1121:16062:28868,J00121:27:H3GGKBBXX:5:1214:27996:41739,J00121:27:H3GGKBBXX:5:2213:6137:29958,J00121:27:H3GGKBBXX:5:2214:21856:31628,J00121:27:H3GGKBBXX:5:1220:21024:12040,J00121:27:H3GGKBBXX:5:2217:28026:34899,J00121:27:H3GGKBBXX:5:1113:6603:5798,J00121:27:H3GGKBBXX:5:2103:19309:28235,J00121:27:H3GGKBBXX:5:2227:9709:15961;sequence=TACAGATAGGATGTAATGAAATAGAATTTCAATAAAAAATATGGCTT;start=140983;subtype=IES;support_ref=104;support_variant=20;type=IES;
scaffold51_39_with_IES	MILORD	internal_eliminated_sequence	143009	143236	.	.	.	ID=MILORD.39.143009.143236;Name=MILORD.39.143009.143236;bounded_by_ta=TRUE;common_boundary=LEFT;end=143236;ies_id=IESPGM.PTET51.1.39.133456;ies_left_dist=0;ies_min_dist=0;ies_right_dist=2;junction_seq=ttaatagataattaaTAtataaatgatgttca;read_names=J00121:27:H3GGKBBXX:5:1124:13981:20797;sequence=TATAGTACTAGCATAAAATATTTTGTCAGATGTGATTAATTTCTAATAAGCAAATAGAGTTGTCGCATAGTTAATAACAATATTTTAAAGTAAAAATAATATATTTAATTAGTTTTTTTATTTTAGTTTATAATTAAATTTATCAAATACTATCATTTAATAACATGTTAGTGTAATTGAAAATGATAGATCAGATATTCCTTTTGAGAATCTTAATTTTTAACTAGG;start=143009;subtype=PARTIAL_INTERNAL;support_ref=76;support_variant=1;type=ALTERNATIVE;
scaffold51_39_with_IES	MILORD	internal_eliminated_sequence	143009	143293	.	.	.	ID=MILORD.39.143009.143293;Name=MILORD.39.143009.143293;bounded_by_ta=TRUE;common_boundary=LEFT;end=143293;ies_id=IESPGM.PTET51.1.39.133456;ies_left_dist=0;ies_min_dist=0;ies_right_dist=-55;junction_seq=ttaatagataattaaTAtccagttgcaaactt;read_names=J00121:27:H3GGKBBXX:5:1211:9211:41264,J00121:27:H3GGKBBXX:5:1211:9191:41053;sequence=TATAGTACTAGCATAAAATATTTTGTCAGATGTGATTAATTTCTAATAAGCAAATAGAGTTGTCGCATAGTTAATAACAATATTTTAAAGTAAAAATAATATATTTAATTAGTTTTTTTATTTTAGTTTATAATTAAATTTATCAAATACTATCATTTAATAACATGTTAGTGTAATTGAAAATGATAGATCAGATATTCCTTTTGAGAATCTTAATTTTTAACTAGGTATATAAATGATGTTCATTCTAAAATTGGATTATTGATTACAGCTGTTTCTAGCCCG;start=143009;subtype=PARTIAL_EXTERNAL;support_ref=76;support_variant=2;type=ALTERNATIVE;
scaffold51_39_with_IES	MILORD	internal_eliminated_sequence	143009	143238	.	.	.	ID=MILORD.39.143009.143238;Name=MILORD.39.143009.143238;bounded_by_ta=TRUE;common_boundary=Both;end=143238;ies_id=IESPGM.PTET51.1.39.133456;ies_left_dist=0;ies_min_dist=0;ies_right_dist=0;junction_seq=ttaatagataattaaTAtaaatgatgttcatt;read_names=J00121:27:H3GGKBBXX:5:1222:9577:5921,J00121:27:H3GGKBBXX:5:1207:29041:43831,J00121:27:H3GGKBBXX:5:1126:12753:1754,J00121:27:H3GGKBBXX:5:2224:6177:20709,J00121:27:H3GGKBBXX:5:1201:5994:34389,J00121:27:H3GGKBBXX:5:2227:12895:9420,J00121:27:H3GGKBBXX:5:1112:9465:19900,J00121:27:H3GGKBBXX:5:1216:21795:40033,J00121:27:H3GGKBBXX:5:2208:11718:42020,J00121:27:H3GGKBBXX:5:2203:13788:25386,J00121:27:H3GGKBBXX:5:1223:29528:28076,J00121:27:H3GGKBBXX:5:1114:8075:33809,J00121:27:H3GGKBBXX:5:2208:16336:25544,J00121:27:H3GGKBBXX:5:1211:28189:9719,J00121:27:H3GGKBBXX:5:2214:16873:21764,J00121:27:H3GGKBBXX:5:2221:13078:42759;sequence=TATAGTACTAGCATAAAATATTTTGTCAGATGTGATTAATTTCTAATAAGCAAATAGAGTTGTCGCATAGTTAATAACAATATTTTAAAGTAAAAATAATATATTTAATTAGTTTTTTTATTTTAGTTTATAATTAAATTTATCAAATACTATCATTTAATAACATGTTAGTGTAATTGAAAATGATAGATCAGATATTCCTTTTGAGAATCTTAATTTTTAACTAGGTA;start=143009;subtype=IES;support_ref=152;support_variant=16;type=IES;
scaffold51_39_with_IES	MILORD	internal_eliminated_sequence	144545	144591	.	.	.	ID=MILORD.39.144545.144591;Name=MILORD.39.144545.144591;bounded_by_ta=TRUE;common_boundary=Both;end=144591;ies_id=IESPGM.PTET51.1.39.134762;ies_left_dist=0;ies_min_dist=0;ies_right_dist=0;junction_seq=aattataatcactaaTAacaaatccttcaaat;read_names=J00121:27:H3GGKBBXX:5:2119:25905:33193,J00121:27:H3GGKBBXX:5:1111:13646:23065,J00121:27:H3GGKBBXX:5:2108:27407:2387,J00121:27:H3GGKBBXX:5:2227:6745:4778,J00121:27:H3GGKBBXX:5:1112:22282:30644,J00121:27:H3GGKBBXX:5:2207:17533:38134,J00121:27:H3GGKBBXX:5:2218:7304:1595,J00121:27:H3GGKBBXX:5:1221:17360:21201,J00121:27:H3GGKBBXX:5:2119:25611:35004,J00121:27:H3GGKBBXX:5:2103:28331:44042,J00121:27:H3GGKBBXX:5:1121:31507:37730,J00121:27:H3GGKBBXX:5:1217:21328:24454,J00121:27:H3GGKBBXX:5:1101:9425:41458,J00121:27:H3GGKBBXX:5:1118:16863:39436,J00121:27:H3GGKBBXX:5:2113:24596:43339,J00121:27:H3GGKBBXX:5:2111:24525:6923,J00121:27:H3GGKBBXX:5:2126:10186:4163,J00121:27:H3GGKBBXX:5:2224:6553:16049,J00121:27:H3GGKBBXX:5:1120:22343:48790,J00121:27:H3GGKBBXX:5:2115:7131:41845,J00121:27:H3GGKBBXX:5:1227:22049:44482,J00121:27:H3GGKBBXX:5:1121:28645:17966,J00121:27:H3GGKBBXX:5:2206:2970:6044,J00121:27:H3GGKBBXX:5:1118:16163:4708,J00121:27:H3GGKBBXX:5:2211:22688:27936,J00121:27:H3GGKBBXX:5:2103:11170:25492,J00121:27:H3GGKBBXX:5:1223:23957:26512,J00121:27:H3GGKBBXX:5:1204:6390:28006,J00121:27:H3GGKBBXX:5:2113:25022:44183,J00121:27:H3GGKBBXX:5:2106:25814:37537,J00121:27:H3GGKBBXX:5:2119:16031:45625,J00121:27:H3GGKBBXX:5:1111:14397:23241,J00121:27:H3GGKBBXX:5:1113:6096:30626,J00121:27:H3GGKBBXX:5:2222:21602:22432,J00121:27:H3GGKBBXX:5:1119:11779:31329,J00121:27:H3GGKBBXX:5:1125:25672:14572,J00121:27:H3GGKBBXX:5:1223:23490:43990,J00121:27:H3GGKBBXX:5:1206:20770:10335,J00121:27:H3GGKBBXX:5:2104:20659:12146,J00121:27:H3GGKBBXX:5:1124:11190:31365,J00121:27:H3GGKBBXX:5:1103:11475:44763,J00121:27:H3GGKBBXX:5:2111:8592:31294,J00121:27:H3GGKBBXX:5:1118:14752:24103,J00121:27:H3GGKBBXX:5:1113:15422:27690,J00121:27:H3GGKBBXX:5:1208:28879:16928,J00121:27:H3GGKBBXX:5:2225:15006:24612,J00121:27:H3GGKBBXX:5:1126:19887:24630,J00121:27:H3GGKBBXX:5:2110:5375:37079,J00121:27:H3GGKBBXX:5:1123:9628:41563,J00121:27:H3GGKBBXX:5:1110:5152:44183,J00121:27:H3GGKBBXX:5:1221:10023:30046,J00121:27:H3GGKBBXX:5:2210:22333:48913,J00121:27:H3GGKBBXX:5:2107:31923:6554,J00121:27:H3GGKBBXX:5:1224:26484:13552,J00121:27:H3GGKBBXX:5:2203:17259:6712,J00121:27:H3GGKBBXX:5:1220:9364:5692,J00121:27:H3GGKBBXX:5:1202:31304:1930;sequence=TACAGTAAGTATTGTTATTGATAAACTCACCAATTTTTAAATGACTG;start=144545;subtype=IES;support_ref=3;support_variant=57;type=IES;
scaffold51_39_with_IES	MILORD	internal_eliminated_sequence	145825	146586	.	.	.	ID=MILORD.39.145825.146586;Name=MILORD.39.145825.146586;bounded_by_ta=TRUE;common_boundary=None;end=146586;ies_id=IESPGM.PTET51.1.39.137630;ies_left_dist=1635;ies_min_dist=948;ies_right_dist=948;junction_seq=atttaatattcattgTAttctcatattgtgat;read_names=J00121:27:H3GGKBBXX:5:2112:26372:21131;sequence=TATTCAATGCAATCTCATTGATAATCTTCATTTTATCGAATAAAATTACTTAAATTCAATCAATCAAATTTCTTTCTCTTTAAGTTGAATTGTATTTATTACTAAAAATATTTGATGGTAGTTGATTGTTTTATGTTGTTATATTTTTGTATTATTTTACATATAATACTTTATTGATTATGAGATTTACTGTTTTTAGTGTAATAAACCCATTCACAATTTAAAGATGAATTAAAAGCCTACCTCATATGGATTTCACATTTATGTAACGATTGTGATTATATTTAATTAGGCAATTAAAATAATTATACAGATATATGCATATACAATTCAATATTCTAAATAATTTTGATAATCTTGTCTTAGCTTTAAAAAATCTTCGAATTCAATTTAAGTTTGAATCAATTAATTTTAATTTATTATATAATTTTCTTATTCATTTAATTAATAATCAATTATGAATGGATTGTAGTAATTTTATTTATCATACATAAAATTATACAAATCGCTATCCATGAATTGGTCTATGATAATAGAAAGTGTATATACTAGATTATAGAGTATTATTTAAGAGCAATTTCTTCTTTCTTCCTGCTCTACTTCTTTGAGACCTTGGCAACCTTTTACCATAATCTCCTCTTAATGCATAAGGATTGAATTTCTAATGATGACTTCTGCATTGACTAGGTGTTCGAGTGCCTATCAATTCACTCATTTATTTAAATATTTTCGAAGTCTTTTTCATCAAAGATGAGTTCATAA;start=145825;subtype=MAC;support_ref=124;support_variant=1;type=CRYPTIC;
scaffold51_39_with_IES	MILORD	internal_eliminated_sequence	147460	147534	.	.	.	ID=MILORD.39.147460.147534;Name=MILORD.39.147460.147534;bounded_by_ta=TRUE;common_boundary=Both;end=147534;ies_id=IESPGM.PTET51.1.39.137630;ies_left_dist=0;ies_min_dist=0;ies_right_dist=0;junction_seq=atattaaagagttatTAgctagaaatacaact;read_names=J00121:27:H3GGKBBXX:5:1109:6725:34389,J00121:27:H3GGKBBXX:5:1227:13017:15574,J00121:27:H3GGKBBXX:5:1227:8958:39172,J00121:27:H3GGKBBXX:5:1221:24556:9016,J00121:27:H3GGKBBXX:5:1120:30066:14027,J00121:27:H3GGKBBXX:5:2123:27296:44078,J00121:27:H3GGKBBXX:5:1227:14346:48438,J00121:27:H3GGKBBXX:5:2227:24779:34266,J00121:27:H3GGKBBXX:5:1217:4523:31347,J00121:27:H3GGKBBXX:5:2104:13656:14607,J00121:27:H3GGKBBXX:5:2222:11769:43515,J00121:27:H3GGKBBXX:5:2226:18923:24894,J00121:27:H3GGKBBXX:5:2102:7222:17526,J00121:27:H3GGKBBXX:5:1121:7466:31980,J00121:27:H3GGKBBXX:5:1107:18842:41000,J00121:27:H3GGKBBXX:5:2108:17584:17263,J00121:27:H3GGKBBXX:5:2109:25144:9297,J00121:27:H3GGKBBXX:5:2102:5538:7187,J00121:27:H3GGKBBXX:5:1215:21775:44218,J00121:27:H3GGKBBXX:5:2117:1895:28305,J00121:27:H3GGKBBXX:5:2223:29721:21729,J00121:27:H3GGKBBXX:5:1217:21714:46047,J00121:27:H3GGKBBXX:5:1214:22039:10563,J00121:27:H3GGKBBXX:5:2228:31162:35972,J00121:27:H3GGKBBXX:5:2227:24424:39312,J00121:27:H3GGKBBXX:5:2119:8115:15557,J00121:27:H3GGKBBXX:5:2210:23855:37624,J00121:27:H3GGKBBXX:5:2211:4310:33686,J00121:27:H3GGKBBXX:5:1110:14692:34020,J00121:27:H3GGKBBXX:5:2227:24454:39295,J00121:27:H3GGKBBXX:5:1103:23043:20322,J00121:27:H3GGKBBXX:5:1201:22293:25668,J00121:27:H3GGKBBXX:5:1220:25317:1402,J00121:27:H3GGKBBXX:5:1125:9952:13675,J00121:27:H3GGKBBXX:5:2227:15371:12198,J00121:27:H3GGKBBXX:5:2106:15168:44904,J00121:27:H3GGKBBXX:5:2109:9942:37501,J00121:27:H3GGKBBXX:5:2222:5477:7398,J00121:27:H3GGKBBXX:5:1212:24363:1543,J00121:27:H3GGKBBXX:5:2101:16264:23839,J00121:27:H3GGKBBXX:5:1207:25266:8664,J00121:27:H3GGKBBXX:5:2225:26098:17597,J00121:27:H3GGKBBXX:5:1216:6126:48579,J00121:27:H3GGKBBXX:5:1227:5873:36991,J00121:27:H3GGKBBXX:5:1220:14702:31998,J00121:27:H3GGKBBXX:5:2210:23358:24736,J00121:27:H3GGKBBXX:5:2122:8745:32437,J00121:27:H3GGKBBXX:5:2219:19147:35303,J00121:27:H3GGKBBXX:5:1218:15696:20146,J00121:27:H3GGKBBXX:5:1211:21542:43814,J00121:27:H3GGKBBXX:5:2223:5244:16243,J00121:27:H3GGKBBXX:5:2218:12855:26090,J00121:27:H3GGKBBXX:5:1128:7537:27989,J00121:27:H3GGKBBXX:5:2104:26849:23927,J00121:27:H3GGKBBXX:5:1227:5700:37079,J00121:27:H3GGKBBXX:5:2223:10450:4233,J00121:27:H3GGKBBXX:5:1227:14509:16506;sequence=TACAGTTGAAGAATTAATTTCATTGAAAATATTCAAGTTCTGAATGAAATAATAAAATAATGGCTTAACTTGCTT;start=147460;subtype=IES;support_ref=70;support_variant=57;type=IES;
scaffold51_39_with_IES	MILORD	internal_eliminated_sequence	148244	148287	.	.	.	ID=MILORD.39.148244.148287;Name=MILORD.39.148244.148287;bounded_by_ta=TRUE;common_boundary=None;end=148287;ies_id=IESPGM.PTET51.1.39.137630;ies_left_dist=-784;ies_min_dist=753;ies_right_dist=-753;junction_seq=ataattagaccattaTAccttcttaaaataat;read_names=J00121:27:H3GGKBBXX:5:2228:26687:27619,J00121:27:H3GGKBBXX:5:1220:6126:45062,J00121:27:H3GGKBBXX:5:1209:24566:36007;sequence=TATTGTATCTGTTTTACAAAGAATTTAATTGAAAAAACATACAA;start=148244;subtype=MAC;support_ref=85;support_variant=3;type=CRYPTIC;
scaffold51_39_with_IES	MILORD	internal_eliminated_sequence	149478	149651	.	.	.	ID=MILORD.39.149478.149651;Name=MILORD.39.149478.149651;bounded_by_ta=TRUE;common_boundary=RIGHT;end=149651;ies_id=IESPGM.PTET51.1.39.139703;ies_left_dist=130;ies_min_dist=0;ies_right_dist=0;junction_seq=atcagagagttcttcTAtaagaatttctcaaa;read_names=J00121:27:H3GGKBBXX:5:2227:20435:11196;sequence=TACAATTAGAACATTTTTTATTTGATAAATACATATTAAAATCATCATTGTTCATATAATCAAATCTAGTAGACTCGTAGCATCTTGAGATAATGAAAAATAGCATGAATTTAGAACAATACAAATTTTATATAATTGCTTAATATTTATAATAAAGTAAATCCAAATGGAGTG;start=149478;subtype=PARTIAL_EXTERNAL;support_ref=70;support_variant=1;type=ALTERNATIVE;
scaffold51_39_with_IES	MILORD	internal_eliminated_sequence	149608	149651	.	.	.	ID=MILORD.39.149608.149651;Name=MILORD.39.149608.149651;bounded_by_ta=TRUE;common_boundary=Both;end=149651;ies_id=IESPGM.PTET51.1.39.139703;ies_left_dist=0;ies_min_dist=0;ies_right_dist=0;junction_seq=acaatacaaattttaTAtaagaatttctcaaa;read_names=J00121:27:H3GGKBBXX:5:1208:18294:40895,J00121:27:H3GGKBBXX:5:1109:9678:39049,J00121:27:H3GGKBBXX:5:1110:4970:17667,J00121:27:H3GGKBBXX:5:2201:30401:10844,J00121:27:H3GGKBBXX:5:1109:9272:39260,J00121:27:H3GGKBBXX:5:2219:25499:30978,J00121:27:H3GGKBBXX:5:2119:27204:20639,J00121:27:H3GGKBBXX:5:1103:21278:21518,J00121:27:H3GGKBBXX:5:1121:9232:44640,J00121:27:H3GGKBBXX:5:1118:2514:34864,J00121:27:H3GGKBBXX:5:2227:8582:3741,J00121:27:H3GGKBBXX:5:2203:13119:34846,J00121:27:H3GGKBBXX:5:1111:7344:29202,J00121:27:H3GGKBBXX:5:2220:11515:4075,J00121:27:H3GGKBBXX:5:2201:24708:45783,J00121:27:H3GGKBBXX:5:1204:26240:28815;sequence=TATAATTGCTTAATATTTATAATAAAGTAAATCCAAATGGAGTG;start=149608;subtype=IES;support_ref=12;support_variant=16;type=IES;
scaffold51_39_with_IES	MILORD	internal_eliminated_sequence	149993	150021	.	.	.	ID=MILORD.39.149993.150021;Name=MILORD.39.149993.150021;bounded_by_ta=TRUE;common_boundary=Both;end=150021;ies_id=IESPGM.PTET51.1.39.140044;ies_left_dist=0;ies_min_dist=0;ies_right_dist=0;junction_seq=acatctaataggtgcTAtcatcatagtctcgc;read_names=J00121:27:H3GGKBBXX:5:1220:10003:32191,J00121:27:H3GGKBBXX:5:1215:14103:21219,J00121:27:H3GGKBBXX:5:2226:22851:26318,J00121:27:H3GGKBBXX:5:1123:23805:30151,J00121:27:H3GGKBBXX:5:1208:24434:33844,J00121:27:H3GGKBBXX:5:2102:5396:18019,J00121:27:H3GGKBBXX:5:2218:22262:46153,J00121:27:H3GGKBBXX:5:2214:5802:8805,J00121:27:H3GGKBBXX:5:1218:3833:15487,J00121:27:H3GGKBBXX:5:2107:15767:11970,J00121:27:H3GGKBBXX:5:2209:18578:25070,J00121:27:H3GGKBBXX:5:2219:11129:47964,J00121:27:H3GGKBBXX:5:1123:29285:31628,J00121:27:H3GGKBBXX:5:1111:11840:8541,J00121:27:H3GGKBBXX:5:1113:4442:15205,J00121:27:H3GGKBBXX:5:1113:8745:24771,J00121:27:H3GGKBBXX:5:1201:21947:19865,J00121:27:H3GGKBBXX:5:1205:29417:23452,J00121:27:H3GGKBBXX:5:1110:15097:2897,J00121:27:H3GGKBBXX:5:2115:18751:35145,J00121:27:H3GGKBBXX:5:2219:8603:45097,J00121:27:H3GGKBBXX:5:2213:3792:1842,J00121:27:H3GGKBBXX:5:2120:17462:28059,J00121:27:H3GGKBBXX:5:2207:14976:39295,J00121:27:H3GGKBBXX:5:1224:17482:19126,J00121:27:H3GGKBBXX:5:2118:21704:12831;sequence=TATAATGAAGATTACATATTTCTTATTTG;start=149993;subtype=IES;support_ref=33;support_variant=26;type=IES;
scaffold51_39_with_IES	MILORD	internal_eliminated_sequence	150106	150131	.	.	.	ID=MILORD.39.150106.150131;Name=MILORD.39.150106.150131;bounded_by_ta=TRUE;common_boundary=Both;end=150131;ies_id=IESPGM.PTET51.1.39.140128;ies_left_dist=0;ies_min_dist=0;ies_right_dist=0;junction_seq=tcagacattcaatggTAcatgaaactaccatt;read_names=J00121:27:H3GGKBBXX:5:2208:7770:23294,J00121:27:H3GGKBBXX:5:2109:15848:9332,J00121:27:H3GGKBBXX:5:1103:29528:15768,J00121:27:H3GGKBBXX:5:2205:21907:40719,J00121:27:H3GGKBBXX:5:2208:18071:11425,J00121:27:H3GGKBBXX:5:2115:6066:16014,J00121:27:H3GGKBBXX:5:2207:9029:11020,J00121:27:H3GGKBBXX:5:2228:25205:17808,J00121:27:H3GGKBBXX:5:1216:25236:21905,J00121:27:H3GGKBBXX:5:2220:14184:7117,J00121:27:H3GGKBBXX:5:1113:29670:38486,J00121:27:H3GGKBBXX:5:2217:6593:15205,J00121:27:H3GGKBBXX:5:2201:9425:28868,J00121:27:H3GGKBBXX:5:1104:4645:41475,J00121:27:H3GGKBBXX:5:2116:5913:1683,J00121:27:H3GGKBBXX:5:1207:16488:13992,J00121:27:H3GGKBBXX:5:2218:19350:40156,J00121:27:H3GGKBBXX:5:2214:15422:27197,J00121:27:H3GGKBBXX:5:1207:21633:16823;sequence=TATAGATATAGATATATTTAAGGTTA;start=150106;subtype=IES;support_ref=26;support_variant=19;type=IES;
scaffold51_39_with_IES	MILORD	internal_eliminated_sequence	150906	150960	.	.	.	ID=MILORD.39.150906.150960;Name=MILORD.39.150906.150960;bounded_by_ta=TRUE;common_boundary=Both;end=150960;ies_id=IESPGM.PTET51.1.39.140902;ies_left_dist=0;ies_min_dist=0;ies_right_dist=0;junction_seq=ctttgcaatcggtgaTActtgtttagaaggat;read_names=J00121:27:H3GGKBBXX:5:2113:25317:2598,J00121:27:H3GGKBBXX:5:2119:24312:20269,J00121:27:H3GGKBBXX:5:2217:12094:48192,J00121:27:H3GGKBBXX:5:1220:18243:26388,J00121:27:H3GGKBBXX:5:1128:24028:16788,J00121:27:H3GGKBBXX:5:2225:16325:2105,J00121:27:H3GGKBBXX:5:2117:30847:14361,J00121:27:H3GGKBBXX:5:2218:27042:18107,J00121:27:H3GGKBBXX:5:2103:28889:5024,J00121:27:H3GGKBBXX:5:1109:25875:44042,J00121:27:H3GGKBBXX:5:1221:17655:29167,J00121:27:H3GGKBBXX:5:1103:12713:18564,J00121:27:H3GGKBBXX:5:2104:17198:13394,J00121:27:H3GGKBBXX:5:2102:22262:42354,J00121:27:H3GGKBBXX:5:1127:16660:1525,J00121:27:H3GGKBBXX:5:1221:22465:9051,J00121:27:H3GGKBBXX:5:1109:22424:35743,J00121:27:H3GGKBBXX:5:2104:2138:1789,J00121:27:H3GGKBBXX:5:1124:12926:34160,J00121:27:H3GGKBBXX:5:1127:21328:2686,J00121:27:H3GGKBBXX:5:1113:2940:18722,J00121:27:H3GGKBBXX:5:1210:28392:29448,J00121:27:H3GGKBBXX:5:1114:26352:8541,J00121:27:H3GGKBBXX:5:1105:23297:31347,J00121:27:H3GGKBBXX:5:1216:3843:5341;sequence=TACATTTCACAATATTTAATAATCTTTAATTAAATTAATTCATTGTTTATAAGTG;start=150906;subtype=IES;support_ref=20;support_variant=25;type=IES;
scaffold51_39_with_IES	MILORD	internal_eliminated_sequence	151937	152848	.	.	.	ID=MILORD.39.151937.152848;Name=MILORD.39.151937.152848;bounded_by_ta=TRUE;common_boundary=None;end=152848;ies_id=IESPGM.PTET51.1.39.142954;ies_left_dist=1076;ies_min_dist=248;ies_right_dist=248;junction_seq=gtctaacaatgaataTAttaatacgagattta;read_names=J00121:27:H3GGKBBXX:5:1115:5386:15293,J00121:27:H3GGKBBXX:5:1115:5457:15276;sequence=TATATCTTTAGACTCTTATCTATTGAGTATTAATATTGATTGATTTTCTGCAAAATTAGTGCAATTCCTATCTTAAATACACCCTCTTTACATAAATTTTCTTCCTGATCTGAGAGTCTCTCTTCGACTCACAAAAATTAGAAAGCCATCAGACTATTGATTCAGTTTGCAATATCTAATCAAGACACATTTAATTATGAATATATTTTACCAATATTGGAAGGCTGGTAGATTCGTAGTTTAAAATTAATTCAAATTTGATGTGTTCCAAATTATATACAAAAAAAAACTATGATTTGGAATTCTGTAATAGTAGAGTCCTTCGCTTGTCTTTTATTAAGCGTTAAATTGAGAGTTATTGCCCATTACTTTATCGAAGGGATTAGAAAGATTATACTCATAATTAAAATATAATGTTCTTATTGAAAATATACCCTTTAGCATTTAGCAATAAATCAAACATCTGAATGAATATTACAATACATATGTTAATAGAATTACTACTTACAGTATTGTCCTTTGCAATATTTATCCAATCATGTTGGCTTCTGTAAATAATAACAAATAAGATCAATTCTTTAGTTATATCAGTCCATAAATTAGAAAGAATCCTATAGATGTATTTGATTTTTATTTCTATTTTAGATACTCTACATATAAATATATTTTGTAACTTGAATTATGGAATAATTTACATATGAATCTTTTCATCAATTTAAAGATTTTGATTATATCTTGATAGCTCTCCAAAAATCTTTTTATGGGCATCAATTGCTAAGCATCCACCATTTGTATTAATTAATTAAGAAATTAATAATAATTCATACAATCATCTTTATTTGAAATGTCTCCATTTATTTATTAAAAAATAATAGAGAATCAAAATTATAATTCGATGAATTTGACTAAAAT;start=151937;subtype=MAC;support_ref=92;support_variant=2;type=CRYPTIC;
scaffold51_39_with_IES	MILORD	internal_eliminated_sequence	153013	153068	.	.	.	ID=MILORD.39.153013.153068;Name=MILORD.39.153013.153068;bounded_by_ta=TRUE;common_boundary=LEFT;end=153068;ies_id=IESPGM.PTET51.1.39.142954;ies_left_dist=0;ies_min_dist=0;ies_right_dist=28;junction_seq=gtacagagaactcgtTAtaattccaatgaggt;read_names=J00121:27:H3GGKBBXX:5:1108:9648:8893,J00121:27:H3GGKBBXX:5:2202:7090:18212;sequence=TACACTCAATTACTCATTCCCAGTATGTTATATTATAGTTAATTCATAATTCACTG;start=153013;subtype=PARTIAL_INTERNAL;support_ref=10;support_variant=2;type=ALTERNATIVE;
scaffold51_39_with_IES	MILORD	internal_eliminated_sequence	153013	153096	.	.	.	ID=MILORD.39.153013.153096;Name=MILORD.39.153013.153096;bounded_by_ta=TRUE;common_boundary=Both;end=153096;ies_id=IESPGM.PTET51.1.39.142954;ies_left_dist=0;ies_min_dist=0;ies_right_dist=0;junction_seq=gtacagagaactcgtTActttttctccaaaaa;read_names=J00121:27:H3GGKBBXX:5:1114:6837:20093,J00121:27:H3GGKBBXX:5:2208:19380:5218,J00121:27:H3GGKBBXX:5:2202:10815:34793,J00121:27:H3GGKBBXX:5:1221:9181:44412,J00121:27:H3GGKBBXX:5:2118:26768:1244,J00121:27:H3GGKBBXX:5:1117:3813:39611,J00121:27:H3GGKBBXX:5:1116:6482:28481,J00121:27:H3GGKBBXX:5:1217:19837:7943,J00121:27:H3GGKBBXX:5:1202:17442:8646,J00121:27:H3GGKBBXX:5:1201:15331:42829,J00121:27:H3GGKBBXX:5:2218:18264:2369,J00121:27:H3GGKBBXX:5:2219:7801:1508,J00121:27:H3GGKBBXX:5:1118:6035:9702,J00121:27:H3GGKBBXX:5:1114:9049:27901,J00121:27:H3GGKBBXX:5:1102:25814:44711,J00121:27:H3GGKBBXX:5:1210:29234:3477,J00121:27:H3GGKBBXX:5:1126:16031:7222,J00121:27:H3GGKBBXX:5:2223:23206:28586,J00121:27:H3GGKBBXX:5:1115:12368:4919,J00121:27:H3GGKBBXX:5:2114:3528:19390,J00121:27:H3GGKBBXX:5:2208:2757:29800,J00121:27:H3GGKBBXX:5:2203:15645:1349,J00121:27:H3GGKBBXX:5:1125:15838:40930,J00121:27:H3GGKBBXX:5:1105:22719:3934,J00121:27:H3GGKBBXX:5:1223:3143:17456,J00121:27:H3GGKBBXX:5:1102:4827:32965,J00121:27:H3GGKBBXX:5:2215:10693:39260,J00121:27:H3GGKBBXX:5:1211:28534:37290,J00121:27:H3GGKBBXX:5:2210:17523:46205,J00121:27:H3GGKBBXX:5:2101:9100:16629,J00121:27:H3GGKBBXX:5:1111:26382:19707,J00121:27:H3GGKBBXX:5:1125:3143:26599,J00121:27:H3GGKBBXX:5:2121:8887:47454,J00121:27:H3GGKBBXX:5:2121:29477:38926,J00121:27:H3GGKBBXX:5:1207:12276:5429,J00121:27:H3GGKBBXX:5:1122:27590:29395,J00121:27:H3GGKBBXX:5:2222:3112:22643,J00121:27:H3GGKBBXX:5:1102:17685:7416,J00121:27:H3GGKBBXX:5:1223:9333:23294;sequence=TACACTCAATTACTCATTCCCAGTATGTTATATTATAGTTAATTCATAATTCACTGTATAATTCCAATGAGGTCAATTCCATTA;start=153013;subtype=IES;support_ref=10;support_variant=39;type=IES;
scaffold51_39_with_IES	MILORD	internal_eliminated_sequence	153069	153096	.	.	.	ID=MILORD.39.153069.153096;Name=MILORD.39.153069.153096;bounded_by_ta=TRUE;common_boundary=RIGHT;end=153096;ies_id=IESPGM.PTET51.1.39.142954;ies_left_dist=-56;ies_min_dist=0;ies_right_dist=0;junction_seq=attcataattcactgTActttttctccaaaaa;read_names=J00121:27:H3GGKBBXX:5:1121:3275:15117,J00121:27:H3GGKBBXX:5:1117:26778:20428,J00121:27:H3GGKBBXX:5:1103:25296:29044,J00121:27:H3GGKBBXX:5:1202:17137:41282,J00121:27:H3GGKBBXX:5:1210:10226:33844,J00121:27:H3GGKBBXX:5:1214:23196:26107;sequence=TATAATTCCAATGAGGTCAATTCCATTA;start=153069;subtype=PARTIAL_INTERNAL;support_ref=0;support_variant=6;type=ALTERNATIVE;
scaffold51_39_with_IES	MILORD	internal_eliminated_sequence	155647	155697	.	.	.	ID=MILORD.39.155647.155697;Name=MILORD.39.155647.155697;bounded_by_ta=TRUE;common_boundary=Both;end=155697;ies_id=IESPGM.PTET51.1.39.145504;ies_left_dist=0;ies_min_dist=0;ies_right_dist=0;junction_seq=catgcaattatttatTAtctgccaccattatg;read_names=J00121:27:H3GGKBBXX:5:2221:15656:23628,J00121:27:H3GGKBBXX:5:2128:21268:35989,J00121:27:H3GGKBBXX:5:1114:24586:45045,J00121:27:H3GGKBBXX:5:2119:13190:6027,J00121:27:H3GGKBBXX:5:2106:3731:22766,J00121:27:H3GGKBBXX:5:1123:12946:12251,J00121:27:H3GGKBBXX:5:2120:31629:36007,J00121:27:H3GGKBBXX:5:2219:27549:48702,J00121:27:H3GGKBBXX:5:1206:28381:4954,J00121:27:H3GGKBBXX:5:1201:20090:35215,J00121:27:H3GGKBBXX:5:1204:6086:35497,J00121:27:H3GGKBBXX:5:1106:19573:25527,J00121:27:H3GGKBBXX:5:1121:13991:5903,J00121:27:H3GGKBBXX:5:1109:26271:37378,J00121:27:H3GGKBBXX:5:1202:26474:5833,J00121:27:H3GGKBBXX:5:1220:20425:22643,J00121:27:H3GGKBBXX:5:1120:24180:20603,J00121:27:H3GGKBBXX:5:1220:13667:20814,J00121:27:H3GGKBBXX:5:2104:24221:7908,J00121:27:H3GGKBBXX:5:2113:18243:15803,J00121:27:H3GGKBBXX:5:2119:26737:21869,J00121:27:H3GGKBBXX:5:1120:12713:26828,J00121:27:H3GGKBBXX:5:2111:30421:39330,J00121:27:H3GGKBBXX:5:1118:3945:22151,J00121:27:H3GGKBBXX:5:1225:17371:16682,J00121:27:H3GGKBBXX:5:1122:4300:47665,J00121:27:H3GGKBBXX:5:2202:23967:10422,J00121:27:H3GGKBBXX:5:2113:20517:15944,J00121:27:H3GGKBBXX:5:1128:31588:6466,J00121:27:H3GGKBBXX:5:2228:23622:42354,J00121:27:H3GGKBBXX:5:1218:30198:17386,J00121:27:H3GGKBBXX:5:1123:30371:40719,J00121:27:H3GGKBBXX:5:2217:3214:2422;sequence=TATACTTAATTATTATTATATTTATATATATTGAACTAAAAATTTTTACTT;start=155647;subtype=IES;support_ref=16;support_variant=33;type=IES;
scaffold51_39_with_IES	MILORD	internal_eliminated_sequence	156119	156245	.	.	.	ID=MILORD.39.156119.156245;Name=MILORD.39.156119.156245;bounded_by_ta=TRUE;common_boundary=Both;end=156245;ies_id=IESPGM.PTET51.1.39.145925;ies_left_dist=0;ies_min_dist=0;ies_right_dist=0;junction_seq=agtttgattgatagcTAcaatcttctcgtttt;read_names=J00121:27:H3GGKBBXX:5:2210:9973:7205,J00121:27:H3GGKBBXX:5:2209:23551:31998,J00121:27:H3GGKBBXX:5:1118:8511:12198,J00121:27:H3GGKBBXX:5:1122:13809:16172,J00121:27:H3GGKBBXX:5:1218:16630:2738,J00121:27:H3GGKBBXX:5:2201:8552:18669,J00121:27:H3GGKBBXX:5:2120:12418:6695,J00121:27:H3GGKBBXX:5:2216:28219:19654,J00121:27:H3GGKBBXX:5:2213:26332:11495,J00121:27:H3GGKBBXX:5:1105:24515:36833,J00121:27:H3GGKBBXX:5:1221:9516:10669,J00121:27:H3GGKBBXX:5:2213:24038:4004,J00121:27:H3GGKBBXX:5:2222:19786:13517,J00121:27:H3GGKBBXX:5:1215:22019:20656,J00121:27:H3GGKBBXX:5:2123:29406:26353,J00121:27:H3GGKBBXX:5:2213:27275:17878,J00121:27:H3GGKBBXX:5:2202:24221:10440,J00121:27:H3GGKBBXX:5:2221:16863:46364,J00121:27:H3GGKBBXX:5:1206:5994:48808,J00121:27:H3GGKBBXX:5:2210:10003:7222,J00121:27:H3GGKBBXX:5:1227:10054:20779,J00121:27:H3GGKBBXX:5:1107:18477:16172,J00121:27:H3GGKBBXX:5:1222:22841:9772,J00121:27:H3GGKBBXX:5:1128:18538:7416,J00121:27:H3GGKBBXX:5:2114:27874:26512,J00121:27:H3GGKBBXX:5:1122:6451:6941,J00121:27:H3GGKBBXX:5:2209:12347:39875,J00121:27:H3GGKBBXX:5:2103:21186:18898,J00121:27:H3GGKBBXX:5:1107:20649:48386,J00121:27:H3GGKBBXX:5:2214:16843:2158,J00121:27:H3GGKBBXX:5:2223:22414:18458,J00121:27:H3GGKBBXX:5:1201:19076:6378,J00121:27:H3GGKBBXX:5:1127:23500:5675,J00121:27:H3GGKBBXX:5:1203:24890:42970,J00121:27:H3GGKBBXX:5:2218:25550:14643,J00121:27:H3GGKBBXX:5:2108:15909:27971,J00121:27:H3GGKBBXX:5:2216:28036:3758,J00121:27:H3GGKBBXX:5:1206:13443:13992,J00121:27:H3GGKBBXX:5:2226:5264:10721,J00121:27:H3GGKBBXX:5:1204:4878:35761,J00121:27:H3GGKBBXX:5:1111:4523:13552,J00121:27:H3GGKBBXX:5:2217:25926:26652,J00121:27:H3GGKBBXX:5:2106:28270:24032,J00121:27:H3GGKBBXX:5:2216:19481:4971,J00121:27:H3GGKBBXX:5:1221:29498:13218,J00121:27:H3GGKBBXX:5:1109:26778:28762,J00121:27:H3GGKBBXX:5:1113:27194:31242,J00121:27:H3GGKBBXX:5:2108:15524:28323,J00121:27:H3GGKBBXX:5:1118:2108:34547,J00121:27:H3GGKBBXX:5:2228:26961:36675,J00121:27:H3GGKBBXX:5:1214:20679:38416,J00121:27:H3GGKBBXX:5:1220:19938:33826,J00121:27:H3GGKBBXX:5:2204:24363:46100,J00121:27:H3GGKBBXX:5:2219:6340:32982;sequence=TATAGTGCTTTCATAGTAGATATAATTAAAATTTGCATATTAAATATCCTAACCCATTCCCTTTAATAATATTATAATGTTTTAATTATTCAAATATCATTTGTCTACAACATTTGTGCAAGTATTA;start=156119;subtype=IES;support_ref=26;support_variant=54;type=IES;
scaffold51_39_with_IES	MILORD	internal_eliminated_sequence	157281	157306	.	.	.	ID=MILORD.39.157281.157306;Name=MILORD.39.157281.157306;bounded_by_ta=TRUE;common_boundary=Both;end=157306;ies_id=IESPGM.PTET51.1.39.146960;ies_left_dist=0;ies_min_dist=0;ies_right_dist=0;junction_seq=tatttttgctgatgaTAatttgaataatgaat;read_names=J00121:27:H3GGKBBXX:5:2206:4807:29835,J00121:27:H3GGKBBXX:5:2218:8653:27883,J00121:27:H3GGKBBXX:5:2206:15635:6325,J00121:27:H3GGKBBXX:5:2227:26200:34442,J00121:27:H3GGKBBXX:5:2208:14133:39207,J00121:27:H3GGKBBXX:5:2204:15859:48843,J00121:27:H3GGKBBXX:5:1119:4574:23628,J00121:27:H3GGKBBXX:5:1108:28534:2861,J00121:27:H3GGKBBXX:5:2214:22901:48843,J00121:27:H3GGKBBXX:5:1207:3884:6712,J00121:27:H3GGKBBXX:5:2213:25956:12075,J00121:27:H3GGKBBXX:5:2210:21207:45027,J00121:27:H3GGKBBXX:5:2228:14986:46451,J00121:27:H3GGKBBXX:5:2228:21430:42073,J00121:27:H3GGKBBXX:5:2101:7253:35057,J00121:27:H3GGKBBXX:5:1202:28960:22801,J00121:27:H3GGKBBXX:5:2128:26423:22239,J00121:27:H3GGKBBXX:5:2118:27570:34917,J00121:27:H3GGKBBXX:5:2111:29285:26388,J00121:27:H3GGKBBXX:5:1118:12154:18863,J00121:27:H3GGKBBXX:5:2202:27539:14221,J00121:27:H3GGKBBXX:5:1105:9485:8998,J00121:27:H3GGKBBXX:5:1211:7283:15029,J00121:27:H3GGKBBXX:5:2225:4411:14203,J00121:27:H3GGKBBXX:5:2110:27935:29606,J00121:27:H3GGKBBXX:5:2208:25337:21447,J00121:27:H3GGKBBXX:5:2113:23815:17122,J00121:27:H3GGKBBXX:5:1121:28940:26916,J00121:27:H3GGKBBXX:5:1103:30279:17456;sequence=TAGAGTTAAGTCATTGGATTGGCCTA;start=157281;subtype=IES;support_ref=6;support_variant=29;type=IES;
scaffold51_39_with_IES	MILORD	internal_eliminated_sequence	157658	159656	.	.	.	ID=MILORD.39.157658.159656;Name=MILORD.39.157658.159656;bounded_by_ta=TRUE;common_boundary=RIGHT;end=159656;ies_id=IESPGM.PTET51.1.39.148852;ies_left_dist=1891;ies_min_dist=0;ies_right_dist=0;junction_seq=tatttccattaataaTAattagaaaataatac;read_names=J00121:27:H3GGKBBXX:5:1202:28178:31540;sequence=TATTATTTAAAATATTTTTTTAATTGCAAAATTTTTATCACTATTGTTTGAATTGTTGAATCTTCTGATAATATACTTTATAAAATTTCCCAAGAGTGGCCTTATGAATTTAATTTCTAATATAGAGAAGTTATCTTCATTTAACTTTCTTTCTATGAGTGAACAAAAAGCTTTCTCATCACATTCTATAATTTTATTAATATTCGAAATCTTCTTAGAATAATTCAGAATTAAAATTTTTTTCATCTATTTTATATTCTATAAATTAGCATCACAATTTGGTATTTTTTGTCTAAAGTCTTAAAATGTATATGCTTTCATAATTTTTGTAAATTAAATTAATAAAAATGTTATAATAGAATTAGCCGATATAAATAGAGATCAATAAGATAATAGATGCACCTACAAATTAATATCCGAAGAGATAGTTTATTATAGAAGGTCTTTTGGCCACAGGAAGGAACAGTGAAGTATTCATAGCAAAACCTGTGTAGTGGGGTGTATATTAAAATAATGTTGCTTTAAAAATTCATTATTCATATAAAGTTGAAGTTAAATAATTATACTAAAAAGTAATCGAACATTAGAATAAGTTTGAAATTTAAAATAACTAAAATGATAATCAATCAAATTTTATTAGAATATATGATTATTTTGAGTATTTTGAATATTTAGTTTCAGTAATGGAGATAGGATAGAATGACTTAAAGAGTTATTTGAAGAAATATTAAAATCTAGCATTTTAATAGAAGTAATTGATATGCAAATAGGTAAAATTAAAATTAATTATTAGATATTATAATCAATTATATTCTTTCATTCTTTGAATCTGATTCATAAAGATATTTCACTTGATTGCTATCTAATGGTTGGTCTATCAGTTAAATTAATTAATTTTGGATCTGCATTCGAAAAAGATGATTTTACAGCATTCAATAAAGATGATGTAATAGTTATTGTTAAGTGAAAAAGGTTTTATATTTTTAATTTTATAATTTATAAAAGCTAAATCAGCTAATATATCATTTGAAACAATATTTGTTATTTAAATAATGAATATTGGCTTAAAATGAACAATTATTGTTTGATTTCCTTTAAGTTTTAAATGGTACATTCACAGATCTTTAGGTGGCATTTATAATTTAAGAAGAGATTACCTTAGGAGAATGTTCAATATTGAAATCAACTTCTTATTCACATTGTGCTAAATATTATTTTATTTTTTTGTCAGATATGGATAAAAATATTGGTTTTACTCCTAATATTCTGTTTTGTTTTTTTCAAATTAAATTTTATTTCAACATTAATCACGTATTTAAACCACCTGAAACTTACAATCATGAATACACTGCAGCAGCGGATGTTTGGTCGTTGGCTTGTATTTTTTATGAAGTTATGAGAGGATCATCGATATTTTTGGGTATTAAAAATTATTTATATTTAATTAGGCAGCAAAAATTTTGCAGAATTAAACCGACTTAAAATAAGTTAACCTTATATTTCAGAGAAAATAGATGAGTTATAAATAACTGAGGAGTGGAAATAAACAATGAAAAAAATGTTTTTTCCACAACCAAATTTAAGGATTACTCCAAAGGAAGCCATGGAACAATTATCGAAAAAATCTTCAGCTTTTATCATTTAAAAAATTTAATAGCCTAATTTTGTGGCACAATAATAATATCCTATTGCTTTATAATCTTAAAATTTCTTTAGATAAATTAATTAAGAATTTTAATAAACCTAAGTGTAATCATCAATATTTTTATAAATTAATGCAATGATTACAACTTTAGATTAGCCCAACACTATCAATTAATTATTACAATAAACAGAATAATCAAAGAAATTGTTAGAATCTTTAAAAGATAAAATCTAATAAATGTAAAATTATAGTTGATAATAGGAGACTTATCATTTCCCCAGATATATCAATTAATTTTGAATCTAAAATACTTTTACATTTTAAGAAATCTCAAACTGAAATCAAGACTGAGTG;start=157658;subtype=PARTIAL_EXTERNAL;support_ref=91;support_variant=1;type=ALTERNATIVE;
scaffold51_39_with_IES	MILORD	internal_eliminated_sequence	158612	158675	.	.	.	ID=MILORD.39.158612.158675;Name=MILORD.39.158612.158675;bounded_by_ta=TRUE;common_boundary=LEFT;end=158675;ies_id=IESPGM.PTET51.1.39.148265;ies_left_dist=0;ies_min_dist=0;ies_right_dist=286;junction_seq=agatgatgtaatagtTAtatcatttgaaacaa;read_names=J00121:27:H3GGKBBXX:5:2218:9973:31224;sequence=TATTGTTAAGTGAAAAAGGTTTTATATTTTTAATTTTATAATTTATAAAAGCTAAATCAGCTAA;start=158612;subtype=PARTIAL_INTERNAL;support_ref=52;support_variant=1;type=ALTERNATIVE;
scaffold51_39_with_IES	MILORD	internal_eliminated_sequence	158612	158961	.	.	.	ID=MILORD.39.158612.158961;Name=MILORD.39.158612.158961;bounded_by_ta=TRUE;common_boundary=Both;end=158961;ies_id=IESPGM.PTET51.1.39.148265;ies_left_dist=0;ies_min_dist=0;ies_right_dist=0;junction_seq=agatgatgtaatagtTAatcacgtatttaaac;read_names=J00121:27:H3GGKBBXX:5:1125:28737:31699,J00121:27:H3GGKBBXX:5:1115:6644:26476,J00121:27:H3GGKBBXX:5:2224:10581:13851,J00121:27:H3GGKBBXX:5:2116:17706:3407,J00121:27:H3GGKBBXX:5:1121:16802:1771,J00121:27:H3GGKBBXX:5:2125:6877:40385,J00121:27:H3GGKBBXX:5:2103:23632:46873,J00121:27:H3GGKBBXX:5:2124:29041:12497,J00121:27:H3GGKBBXX:5:1109:24566:32525,J00121:27:H3GGKBBXX:5:2215:29691:9860,J00121:27:H3GGKBBXX:5:1216:3894:19074,J00121:27:H3GGKBBXX:5:2128:6705:42478,J00121:27:H3GGKBBXX:5:2211:3112:15750,J00121:27:H3GGKBBXX:5:1111:23845:6449,J00121:27:H3GGKBBXX:5:1216:13423:42829,J00121:27:H3GGKBBXX:5:1124:24474:44007,J00121:27:H3GGKBBXX:5:1101:11109:47928,J00121:27:H3GGKBBXX:5:2209:18365:31277,J00121:27:H3GGKBBXX:5:1216:10450:44711,J00121:27:H3GGKBBXX:5:1107:18781:29044,J00121:27:H3GGKBBXX:5:2224:17300:12234,J00121:27:H3GGKBBXX:5:2116:17959:3881,J00121:27:H3GGKBBXX:5:2214:11830:3002,J00121:27:H3GGKBBXX:5:2208:12510:32103,J00121:27:H3GGKBBXX:5:1224:9333:25158,J00121:27:H3GGKBBXX:5:1125:17462:18212,J00121:27:H3GGKBBXX:5:2202:15382:38873,J00121:27:H3GGKBBXX:5:1215:21227:41264,J00121:27:H3GGKBBXX:5:1201:22445:8101,J00121:27:H3GGKBBXX:5:1105:17279:21518,J00121:27:H3GGKBBXX:5:2116:11627:30820,J00121:27:H3GGKBBXX:5:2109:13819:4268,J00121:27:H3GGKBBXX:5:1211:24444:13886,J00121:27:H3GGKBBXX:5:2217:2899:16858,J00121:27:H3GGKBBXX:5:1227:16985:25896,J00121:27:H3GGKBBXX:5:2104:29833:29413,J00121:27:H3GGKBBXX:5:1207:19004:41423,J00121:27:H3GGKBBXX:5:1101:30056:24947,J00121:27:H3GGKBBXX:5:2101:11769:32859,J00121:27:H3GGKBBXX:5:2223:8207:21799;sequence=TATTGTTAAGTGAAAAAGGTTTTATATTTTTAATTTTATAATTTATAAAAGCTAAATCAGCTAATATATCATTTGAAACAATATTTGTTATTTAAATAATGAATATTGGCTTAAAATGAACAATTATTGTTTGATTTCCTTTAAGTTTTAAATGGTACATTCACAGATCTTTAGGTGGCATTTATAATTTAAGAAGAGATTACCTTAGGAGAATGTTCAATATTGAAATCAACTTCTTATTCACATTGTGCTAAATATTATTTTATTTTTTTGTCAGATATGGATAAAAATATTGGTTTTACTCCTAATATTCTGTTTTGTTTTTTTCAAATTAAATTTTATTTCAACAT;start=158612;subtype=IES;support_ref=104;support_variant=40;type=IES;
scaffold51_39_with_IES	MILORD	internal_eliminated_sequence	158636	159417	.	.	.	ID=MILORD.39.158636.159417;Name=MILORD.39.158636.159417;bounded_by_ta=TRUE;common_boundary=None;end=159417;ies_id=IESPGM.PTET51.1.39.148265;ies_left_dist=-24;ies_min_dist=24;ies_right_dist=-456;junction_seq=gtgaaaaaggttttaTAtttttataaattaat;read_names=J00121:27:H3GGKBBXX:5:1116:14935:47383,J00121:27:H3GGKBBXX:5:1204:26413:39101;sequence=TATTTTTAATTTTATAATTTATAAAAGCTAAATCAGCTAATATATCATTTGAAACAATATTTGTTATTTAAATAATGAATATTGGCTTAAAATGAACAATTATTGTTTGATTTCCTTTAAGTTTTAAATGGTACATTCACAGATCTTTAGGTGGCATTTATAATTTAAGAAGAGATTACCTTAGGAGAATGTTCAATATTGAAATCAACTTCTTATTCACATTGTGCTAAATATTATTTTATTTTTTTGTCAGATATGGATAAAAATATTGGTTTTACTCCTAATATTCTGTTTTGTTTTTTTCAAATTAAATTTTATTTCAACATTAATCACGTATTTAAACCACCTGAAACTTACAATCATGAATACACTGCAGCAGCGGATGTTTGGTCGTTGGCTTGTATTTTTTATGAAGTTATGAGAGGATCATCGATATTTTTGGGTATTAAAAATTATTTATATTTAATTAGGCAGCAAAAATTTTGCAGAATTAAACCGACTTAAAATAAGTTAACCTTATATTTCAGAGAAAATAGATGAGTTATAAATAACTGAGGAGTGGAAATAAACAATGAAAAAAATGTTTTTTCCACAACCAAATTTAAGGATTACTCCAAAGGAAGCCATGGAACAATTATCGAAAAAATCTTCAGCTTTTATCATTTAAAAAATTTAATAGCCTAATTTTGTGGCACAATAATAATATCCTATTGCTTTATAATCTTAAAATTTCTTTAGATAAATTAATTAAGAATTTTAATAAACCTAAGTGTAATCATCAA;start=158636;subtype=OVERLAPPING;support_ref=41;support_variant=2;type=ALTERNATIVE;
scaffold51_39_with_IES	MILORD	internal_eliminated_sequence	159002	159407	.	.	.	ID=MILORD.39.159002.159407;Name=MILORD.39.159002.159407;bounded_by_ta=TRUE;common_boundary=None;end=159407;ies_id=IESPGM.PTET51.1.39.148852;ies_left_dist=547;ies_min_dist=249;ies_right_dist=249;junction_seq=acttacaatcatgaaTAatcatcaatattttt;read_names=J00121:27:H3GGKBBXX:5:2228:10764:3969;sequence=TACACTGCAGCAGCGGATGTTTGGTCGTTGGCTTGTATTTTTTATGAAGTTATGAGAGGATCATCGATATTTTTGGGTATTAAAAATTATTTATATTTAATTAGGCAGCAAAAATTTTGCAGAATTAAACCGACTTAAAATAAGTTAACCTTATATTTCAGAGAAAATAGATGAGTTATAAATAACTGAGGAGTGGAAATAAACAATGAAAAAAATGTTTTTTCCACAACCAAATTTAAGGATTACTCCAAAGGAAGCCATGGAACAATTATCGAAAAAATCTTCAGCTTTTATCATTTAAAAAATTTAATAGCCTAATTTTGTGGCACAATAATAATATCCTATTGCTTTATAATCTTAAAATTTCTTTAGATAAATTAATTAAGAATTTTAATAAACCTAAGTG;start=159002;subtype=MAC;support_ref=42;support_variant=1;type=CRYPTIC;
scaffold51_39_with_IES	MILORD	internal_eliminated_sequence	159549	159656	.	.	.	ID=MILORD.39.159549.159656;Name=MILORD.39.159549.159656;bounded_by_ta=TRUE;common_boundary=Both;end=159656;ies_id=IESPGM.PTET51.1.39.148852;ies_left_dist=0;ies_min_dist=0;ies_right_dist=0;junction_seq=taataaatgtaaaatTAattagaaaataatac;read_names=J00121:27:H3GGKBBXX:5:1117:15108:4110,J00121:27:H3GGKBBXX:5:2123:20699:18827,J00121:27:H3GGKBBXX:5:2228:6157:41176,J00121:27:H3GGKBBXX:5:2113:16701:23892,J00121:27:H3GGKBBXX:5:2110:13017:40086,J00121:27:H3GGKBBXX:5:1115:29264:17315,J00121:27:H3GGKBBXX:5:2122:7882:7838,J00121:27:H3GGKBBXX:5:1113:16792:4215,J00121:27:H3GGKBBXX:5:1108:30584:13447,J00121:27:H3GGKBBXX:5:2101:17513:3741,J00121:27:H3GGKBBXX:5:2215:10196:26019,J00121:27:H3GGKBBXX:5:1112:3904:32244,J00121:27:H3GGKBBXX:5:2219:14631:32543;sequence=TATAGTTGATAATAGGAGACTTATCATTTCCCCAGATATATCAATTAATTTTGAATCTAAAATACTTTTACATTTTAAGAAATCTCAAACTGAAATCAAGACTGAGTG;start=159549;subtype=IES;support_ref=26;support_variant=13;type=IES;
scaffold51_39_with_IES	MILORD	internal_eliminated_sequence	161448	161599	.	.	.	ID=MILORD.39.161448.161599;Name=MILORD.39.161448.161599;bounded_by_ta=TRUE;common_boundary=Both;end=161599;ies_id=IESPGM.PTET51.1.39.150643;ies_left_dist=0;ies_min_dist=0;ies_right_dist=0;junction_seq=cattcttagatgataTAccttaaatggtagtc;read_names=J00121:27:H3GGKBBXX:5:2123:16072:2826,J00121:27:H3GGKBBXX:5:1205:21876:14783,J00121:27:H3GGKBBXX:5:2227:19136:8523,J00121:27:H3GGKBBXX:5:1208:12368:1789,J00121:27:H3GGKBBXX:5:1103:18467:19390,J00121:27:H3GGKBBXX:5:1123:10754:12497,J00121:27:H3GGKBBXX:5:2223:18802:47647,J00121:27:H3GGKBBXX:5:2221:5274:43093,J00121:27:H3GGKBBXX:5:2120:32228:27619,J00121:27:H3GGKBBXX:5:1110:23652:46240,J00121:27:H3GGKBBXX:5:2228:10044:17245,J00121:27:H3GGKBBXX:5:2115:16285:42478,J00121:27:H3GGKBBXX:5:2207:17452:1244,J00121:27:H3GGKBBXX:5:2202:10348:39471,J00121:27:H3GGKBBXX:5:2210:11089:38961,J00121:27:H3GGKBBXX:5:1126:23734:31083,J00121:27:H3GGKBBXX:5:2222:7760:9877,J00121:27:H3GGKBBXX:5:2226:24485:44060,J00121:27:H3GGKBBXX:5:1226:18233:20920,J00121:27:H3GGKBBXX:5:2116:4990:6730,J00121:27:H3GGKBBXX:5:1103:11363:32965,J00121:27:H3GGKBBXX:5:2108:19948:34934,J00121:27:H3GGKBBXX:5:2217:30066:2949,J00121:27:H3GGKBBXX:5:1219:7354:44130,J00121:27:H3GGKBBXX:5:2212:11738:25210,J00121:27:H3GGKBBXX:5:1107:5852:23206;sequence=TATTGTAATTCCGTAAAATAAATTTAACTTTAGTAATAAAAGCATTAGTTTAGCAGTGTAAAAATATTAAATTATTTCAATATATAATTTATTTAATATGTTGAATTAAGTAAATTATAAACTTTTAGTAAAATAACAAAATAATTTGATAA;start=161448;subtype=IES;support_ref=28;support_variant=26;type=IES;
scaffold51_39_with_IES	MILORD	internal_eliminated_sequence	162056	162100	.	.	.	ID=MILORD.39.162056.162100;Name=MILORD.39.162056.162100;bounded_by_ta=TRUE;common_boundary=Both;end=162100;ies_id=IESPGM.PTET51.1.39.151099;ies_left_dist=0;ies_min_dist=0;ies_right_dist=0;junction_seq=ttagtgaacataatgTAcctgttattatttca;read_names=J00121:27:H3GGKBBXX:5:1222:10399:13042,J00121:27:H3GGKBBXX:5:1202:30584:9192,J00121:27:H3GGKBBXX:5:2210:15818:6150,J00121:27:H3GGKBBXX:5:1121:19583:16823,J00121:27:H3GGKBBXX:5:1126:17015:35796,J00121:27:H3GGKBBXX:5:2211:4564:3530,J00121:27:H3GGKBBXX:5:2228:16528:26406,J00121:27:H3GGKBBXX:5:1107:22871:10422,J00121:27:H3GGKBBXX:5:1218:21978:37326,J00121:27:H3GGKBBXX:5:2205:14732:30679,J00121:27:H3GGKBBXX:5:2205:4442:11618,J00121:27:H3GGKBBXX:5:2226:15686:40596,J00121:27:H3GGKBBXX:5:1207:23967:35356,J00121:27:H3GGKBBXX:5:2220:17939:15592,J00121:27:H3GGKBBXX:5:1125:12631:2316,J00121:27:H3GGKBBXX:5:2119:17462:43568,J00121:27:H3GGKBBXX:5:1106:10825:21483,J00121:27:H3GGKBBXX:5:1203:17310:42143,J00121:27:H3GGKBBXX:5:1203:6603:38855,J00121:27:H3GGKBBXX:5:2202:16001:29712,J00121:27:H3GGKBBXX:5:2210:13047:1842,J00121:27:H3GGKBBXX:5:2112:25631:36728,J00121:27:H3GGKBBXX:5:1101:21907:28235,J00121:27:H3GGKBBXX:5:1125:11921:1226,J00121:27:H3GGKBBXX:5:1101:3894:45168,J00121:27:H3GGKBBXX:5:1225:16843:12075,J00121:27:H3GGKBBXX:5:1213:18659:13324,J00121:27:H3GGKBBXX:5:1109:9820:23716,J00121:27:H3GGKBBXX:5:1228:21755:43656,J00121:27:H3GGKBBXX:5:2220:17015:11249,J00121:27:H3GGKBBXX:5:2221:15625:8734,J00121:27:H3GGKBBXX:5:2109:25195:18318,J00121:27:H3GGKBBXX:5:2120:26748:44816,J00121:27:H3GGKBBXX:5:1105:5365:10124,J00121:27:H3GGKBBXX:5:2227:14884:24648,J00121:27:H3GGKBBXX:5:1113:22211:43040,J00121:27:H3GGKBBXX:5:2120:27164:34424,J00121:27:H3GGKBBXX:5:1211:21704:21729,J00121:27:H3GGKBBXX:5:2214:25469:25017,J00121:27:H3GGKBBXX:5:1220:11708:26529,J00121:27:H3GGKBBXX:5:1101:5304:44799,J00121:27:H3GGKBBXX:5:1207:11809:1701,J00121:27:H3GGKBBXX:5:1224:29863:13570,J00121:27:H3GGKBBXX:5:2212:20324:19970,J00121:27:H3GGKBBXX:5:1117:7486:26459,J00121:27:H3GGKBBXX:5:2101:3599:26090,J00121:27:H3GGKBBXX:5:1110:20293:44746,J00121:27:H3GGKBBXX:5:2214:8653:39594,J00121:27:H3GGKBBXX:5:2228:15168:8611,J00121:27:H3GGKBBXX:5:2125:15879:41458,J00121:27:H3GGKBBXX:5:1103:19157:15451,J00121:27:H3GGKBBXX:5:1117:16153:6449,J00121:27:H3GGKBBXX:5:2107:18142:26529,J00121:27:H3GGKBBXX:5:2224:11667:25509,J00121:27:H3GGKBBXX:5:1104:23186:6185,J00121:27:H3GGKBBXX:5:2117:23460:21149,J00121:27:H3GGKBBXX:5:1114:7141:18546,J00121:27:H3GGKBBXX:5:1221:20435:25298,J00121:27:H3GGKBBXX:5:2219:24251:6167,J00121:27:H3GGKBBXX:5:2218:24190:16120;sequence=TATACTTATGATTTCTATTAAATAGGATGAAATATAAATTGAGTG;start=162056;subtype=IES;support_ref=33;support_variant=60;type=IES;
scaffold51_39_with_IES	MILORD	internal_eliminated_sequence	163059	163107	.	.	.	ID=MILORD.39.163059.163107;Name=MILORD.39.163059.163107;bounded_by_ta=TRUE;common_boundary=Both;end=163107;ies_id=IESPGM.PTET51.1.39.152057;ies_left_dist=0;ies_min_dist=0;ies_right_dist=0;junction_seq=ctctatgaaccattaTAcaatttgcaattatc;read_names=J00121:27:H3GGKBBXX:5:1225:8430:43849,J00121:27:H3GGKBBXX:5:2222:9222:33826,J00121:27:H3GGKBBXX:5:2101:19065:43392,J00121:27:H3GGKBBXX:5:2114:25926:26969,J00121:27:H3GGKBBXX:5:1121:23703:3846,J00121:27:H3GGKBBXX:5:1201:10541:45748,J00121:27:H3GGKBBXX:5:1208:15473:28200,J00121:27:H3GGKBBXX:5:1209:7060:48896,J00121:27:H3GGKBBXX:5:1207:6806:18353,J00121:27:H3GGKBBXX:5:1212:27884:24630,J00121:27:H3GGKBBXX:5:2217:13007:38240,J00121:27:H3GGKBBXX:5:1110:12591:32138,J00121:27:H3GGKBBXX:5:2104:9932:44377,J00121:27:H3GGKBBXX:5:1222:13068:29976,J00121:27:H3GGKBBXX:5:2109:21897:16788,J00121:27:H3GGKBBXX:5:1123:22567:3600,J00121:27:H3GGKBBXX:5:1105:17330:19918,J00121:27:H3GGKBBXX:5:2216:10521:4602,J00121:27:H3GGKBBXX:5:1128:20060:30345,J00121:27:H3GGKBBXX:5:1201:20862:39576,J00121:27:H3GGKBBXX:5:1218:18771:34371,J00121:27:H3GGKBBXX:5:1111:13575:3143,J00121:27:H3GGKBBXX:5:1120:18182:21430,J00121:27:H3GGKBBXX:5:1211:29366:38416,J00121:27:H3GGKBBXX:5:1127:28889:24894,J00121:27:H3GGKBBXX:5:1205:18558:36921,J00121:27:H3GGKBBXX:5:1124:20669:3266,J00121:27:H3GGKBBXX:5:2201:32542:24331,J00121:27:H3GGKBBXX:5:2220:13890:11354,J00121:27:H3GGKBBXX:5:2116:5609:22432,J00121:27:H3GGKBBXX:5:1212:8877:25351,J00121:27:H3GGKBBXX:5:1223:18599:33580,J00121:27:H3GGKBBXX:5:2101:31264:28024,J00121:27:H3GGKBBXX:5:1219:19958:35725,J00121:27:H3GGKBBXX:5:1103:8968:36798,J00121:27:H3GGKBBXX:5:1110:23368:17333,J00121:27:H3GGKBBXX:5:1227:5812:48737,J00121:27:H3GGKBBXX:5:2119:11576:3969,J00121:27:H3GGKBBXX:5:2105:31710:12163,J00121:27:H3GGKBBXX:5:2214:12743:16401,J00121:27:H3GGKBBXX:5:1227:19999:25562,J00121:27:H3GGKBBXX:5:1113:3975:3494,J00121:27:H3GGKBBXX:5:1213:24342:24859,J00121:27:H3GGKBBXX:5:2224:15676:21201,J00121:27:H3GGKBBXX:5:1119:17320:16770,J00121:27:H3GGKBBXX:5:1208:11951:6097,J00121:27:H3GGKBBXX:5:1218:8126:38855,J00121:27:H3GGKBBXX:5:2102:25692:8910,J00121:27:H3GGKBBXX:5:1201:13453:18722,J00121:27:H3GGKBBXX:5:1113:5010:26986,J00121:27:H3GGKBBXX:5:1116:4026:39910,J00121:27:H3GGKBBXX:5:2215:12195:9156,J00121:27:H3GGKBBXX:5:2204:28940:46434,J00121:27:H3GGKBBXX:5:1203:17624:46100,J00121:27:H3GGKBBXX:5:1114:23013:5534,J00121:27:H3GGKBBXX:5:1127:17959:18054,J00121:27:H3GGKBBXX:5:2223:18771:13552,J00121:27:H3GGKBBXX:5:1218:8105:38820,J00121:27:H3GGKBBXX:5:2120:21795:22344;sequence=TATTCTAAGTTTATTATTTAATAGAAATTAATTAACATTGAATTTATAA;start=163059;subtype=IES;support_ref=8;support_variant=59;type=IES;
scaffold51_39_with_IES	MILORD	internal_eliminated_sequence	163514	163668	.	.	.	ID=MILORD.39.163514.163668;Name=MILORD.39.163514.163668;bounded_by_ta=TRUE;common_boundary=RIGHT;end=163668;ies_id=IESPGM.PTET51.1.39.152580;ies_left_dist=117;ies_min_dist=0;ies_right_dist=0;junction_seq=aattttatctgcttaTActttctaagtcaaat;read_names=J00121:27:H3GGKBBXX:5:2209:24525:44552,J00121:27:H3GGKBBXX:5:2223:10622:18810;sequence=TACAGTCAACCAAAATTATGTTATAATTTATATCTGGGTATAAAAAATATTTGAATGATTAACTATTATCACTTTTGCTCAGAGTCTTTTCTGTGTCAGCGAATTATGTTGTATGAATATGGTTAGGCATCATATTAAATATATCAATTTATCTA;start=163514;subtype=PARTIAL_EXTERNAL;support_ref=190;support_variant=2;type=ALTERNATIVE;
scaffold51_39_with_IES	MILORD	internal_eliminated_sequence	163631	163668	.	.	.	ID=MILORD.39.163631.163668;Name=MILORD.39.163631.163668;bounded_by_ta=TRUE;common_boundary=Both;end=163668;ies_id=IESPGM.PTET51.1.39.152580;ies_left_dist=0;ies_min_dist=0;ies_right_dist=0;junction_seq=attatgttgtatgaaTActttctaagtcaaat;read_names=J00121:27:H3GGKBBXX:5:2110:16315:19601,J00121:27:H3GGKBBXX:5:1223:8968:16542,J00121:27:H3GGKBBXX:5:2224:10419:27848,J00121:27:H3GGKBBXX:5:2217:21197:26476,J00121:27:H3GGKBBXX:5:1210:17797:42952,J00121:27:H3GGKBBXX:5:2226:11170:38011,J00121:27:H3GGKBBXX:5:2226:29873:37994,J00121:27:H3GGKBBXX:5:1116:24738:46117,J00121:27:H3GGKBBXX:5:2105:28574:5112,J00121:27:H3GGKBBXX:5:1119:14113:33440;sequence=TATGGTTAGGCATCATATTAAATATATCAATTTATCTA;start=163631;subtype=IES;support_ref=126;support_variant=10;type=IES;
scaffold51_39_with_IES	MILORD	internal_eliminated_sequence	164208	164234	.	.	.	ID=MILORD.39.164208.164234;Name=MILORD.39.164208.164234;bounded_by_ta=TRUE;common_boundary=Both;end=164234;ies_id=IESPGM.PTET51.1.39.153119;ies_left_dist=0;ies_min_dist=0;ies_right_dist=0;junction_seq=ttatccattttaggaTActtttaagattgctt;read_names=J00121:27:H3GGKBBXX:5:1125:22780:44236,J00121:27:H3GGKBBXX:5:1215:8055:32156,J00121:27:H3GGKBBXX:5:1112:13291:48227,J00121:27:H3GGKBBXX:5:2216:21694:45731,J00121:27:H3GGKBBXX:5:1121:10429:10774,J00121:27:H3GGKBBXX:5:1110:21105:40280,J00121:27:H3GGKBBXX:5:1217:28026:39049,J00121:27:H3GGKBBXX:5:1124:22709:32297,J00121:27:H3GGKBBXX:5:2106:20669:21061,J00121:27:H3GGKBBXX:5:1103:9759:17315,J00121:27:H3GGKBBXX:5:2202:20628:32525,J00121:27:H3GGKBBXX:5:2223:9191:28885,J00121:27:H3GGKBBXX:5:1105:8674:34530,J00121:27:H3GGKBBXX:5:1118:4746:31523;sequence=TATAAATGAATAGAATTAATTCTATTT;start=164208;subtype=IES;support_ref=249;support_variant=14;type=IES;
scaffold51_39_with_IES	MILORD	internal_eliminated_sequence	164760	164803	.	.	.	ID=MILORD.39.164760.164803;Name=MILORD.39.164760.164803;bounded_by_ta=TRUE;common_boundary=Both;end=164803;ies_id=IESPGM.PTET51.1.39.153644;ies_left_dist=0;ies_min_dist=0;ies_right_dist=0;junction_seq=tctttgaaataagaaTAttggcataatcaaaa;read_names=J00121:27:H3GGKBBXX:5:2224:17929:30134,J00121:27:H3GGKBBXX:5:1202:28534:32261,J00121:27:H3GGKBBXX:5:1121:28513:14818,J00121:27:H3GGKBBXX:5:2224:17817:30081,J00121:27:H3GGKBBXX:5:1212:7253:7767,J00121:27:H3GGKBBXX:5:1226:16041:39629,J00121:27:H3GGKBBXX:5:1123:17005:31347,J00121:27:H3GGKBBXX:5:1111:27509:34987,J00121:27:H3GGKBBXX:5:2212:2219:42513,J00121:27:H3GGKBBXX:5:1113:8613:47858,J00121:27:H3GGKBBXX:5:2109:23784:39858,J00121:27:H3GGKBBXX:5:2219:11201:2861,J00121:27:H3GGKBBXX:5:2210:6329:1666,J00121:27:H3GGKBBXX:5:1117:11058:20656,J00121:27:H3GGKBBXX:5:2207:25733:6238,J00121:27:H3GGKBBXX:5:2124:24830:30239,J00121:27:H3GGKBBXX:5:2105:30797:17931,J00121:27:H3GGKBBXX:5:2222:28168:32367,J00121:27:H3GGKBBXX:5:1212:27387:27883,J00121:27:H3GGKBBXX:5:1128:27661:47805,J00121:27:H3GGKBBXX:5:2224:26758:36991,J00121:27:H3GGKBBXX:5:1202:22912:4268,J00121:27:H3GGKBBXX:5:1221:17218:34917,J00121:27:H3GGKBBXX:5:1109:25286:29589,J00121:27:H3GGKBBXX:5:1227:9942:31769,J00121:27:H3GGKBBXX:5:2219:9475:14713,J00121:27:H3GGKBBXX:5:2217:13788:10757,J00121:27:H3GGKBBXX:5:1227:4249:18599,J00121:27:H3GGKBBXX:5:1219:26727:41018,J00121:27:H3GGKBBXX:5:1224:23683:10106,J00121:27:H3GGKBBXX:5:2210:19319:1877,J00121:27:H3GGKBBXX:5:1114:25073:33791,J00121:27:H3GGKBBXX:5:2102:11637:39242,J00121:27:H3GGKBBXX:5:2214:9120:27391,J00121:27:H3GGKBBXX:5:2201:9770:46698,J00121:27:H3GGKBBXX:5:2115:16244:27004,J00121:27:H3GGKBBXX:5:1111:14803:26476,J00121:27:H3GGKBBXX:5:1122:24677:44078,J00121:27:H3GGKBBXX:5:1106:23957:48491,J00121:27:H3GGKBBXX:5:1113:10754:27057,J00121:27:H3GGKBBXX:5:2109:13179:39031,J00121:27:H3GGKBBXX:5:1105:8268:28973,J00121:27:H3GGKBBXX:5:2115:29072:24894,J00121:27:H3GGKBBXX:5:1227:14925:48104,J00121:27:H3GGKBBXX:5:1124:28990:43603,J00121:27:H3GGKBBXX:5:2202:15848:23540,J00121:27:H3GGKBBXX:5:1210:17807:7662,J00121:27:H3GGKBBXX:5:1118:9354:3072,J00121:27:H3GGKBBXX:5:2206:12713:20814,J00121:27:H3GGKBBXX:5:1115:4320:38240,J00121:27:H3GGKBBXX:5:1222:26108:10018;sequence=TATCGTAAATGTGAATTAGTTATTAAAATTAGAAAAATGAATTG;start=164760;subtype=IES;support_ref=132;support_variant=51;type=IES;
scaffold51_39_with_IES	MILORD	internal_eliminated_sequence	166445	167040	.	.	.	ID=MILORD.39.166445.167040;Name=MILORD.39.166445.167040;bounded_by_ta=TRUE;common_boundary=None;end=167040;ies_id=IESPGM.PTET51.1.39.155663;ies_left_dist=378;ies_min_dist=162;ies_right_dist=-162;junction_seq=cttttcgttatcttgTAacatcccattccaca;read_names=J00121:27:H3GGKBBXX:5:1205:24119:29325;sequence=TACAGTTGATAAAGATATATTTATTATTGGAGGTTAAAATTATAAAGAAGGGTGTTTGGCAAAATGTGAAAAATATAATATAAATACAAATCAAATTACATTAATTAAGTACAATTTAATAAATCATTTTAAGTCATCTAACAGAATTGTCAACATTGCATTCATCATGTACATATAATAATAAATTGATTGTTAAGTTTGGTGGGTTGATTGCCAATACTGAAGGAGAAGACCTAAAAAAATAATGTTCAGGATTGTTAGAATTATACTTTATAGAATAAGATTGTTGGGAGAGGGTTGAGAACACTACAAATCATACTTAATATCCACTGCATACTATCTTATCTACTTCCATATAAATACTTAATTCTAATATGATACACTCTGATGTATTCATTTTAAATCAATATTATTTATTTATATAACAACTACTGTATATATATTTGGTGGACAAATATTATAAAAATAATCATTTCAAACAGTAAATCAAGGGTTTATGATTCAGATAGAGGAAGAAGAAGAATTTGATTAAGATTAAATAAGTATTTTAATGTATTATTCCTTTAGAATTTTAACCAAAATTATATTATTAACTG;start=166445;subtype=EXTERNAL;support_ref=110;support_variant=1;type=ALTERNATIVE;
scaffold51_39_with_IES	MILORD	internal_eliminated_sequence	166823	166878	.	.	.	ID=MILORD.39.166823.166878;Name=MILORD.39.166823.166878;bounded_by_ta=TRUE;common_boundary=Both;end=166878;ies_id=IESPGM.PTET51.1.39.155663;ies_left_dist=0;ies_min_dist=0;ies_right_dist=0;junction_seq=ttaattctaatatgaTAtatatatttggtgga;read_names=J00121:27:H3GGKBBXX:5:2201:20101:25914,J00121:27:H3GGKBBXX:5:1222:16376:35040,J00121:27:H3GGKBBXX:5:2212:11221:29131,J00121:27:H3GGKBBXX:5:2221:20923:32578,J00121:27:H3GGKBBXX:5:1103:17269:31136,J00121:27:H3GGKBBXX:5:2218:25834:32789,J00121:27:H3GGKBBXX:5:2121:28544:20709,J00121:27:H3GGKBBXX:5:2112:12631:43673,J00121:27:H3GGKBBXX:5:1221:24921:10000,J00121:27:H3GGKBBXX:5:2225:9739:35813,J00121:27:H3GGKBBXX:5:2205:25723:16805,J00121:27:H3GGKBBXX:5:2211:19989:4092,J00121:27:H3GGKBBXX:5:1207:28635:39647,J00121:27:H3GGKBBXX:5:2220:7659:22467,J00121:27:H3GGKBBXX:5:1222:16630:22116,J00121:27:H3GGKBBXX:5:1119:3001:47981,J00121:27:H3GGKBBXX:5:2109:14336:4919,J00121:27:H3GGKBBXX:5:2219:25276:36007,J00121:27:H3GGKBBXX:5:1208:22841:31365,J00121:27:H3GGKBBXX:5:2117:20821:1279,J00121:27:H3GGKBBXX:5:1114:3234:2457,J00121:27:H3GGKBBXX:5:1207:24251:43726,J00121:27:H3GGKBBXX:5:2218:18944:13922,J00121:27:H3GGKBBXX:5:1207:14184:34758,J00121:27:H3GGKBBXX:5:1218:10916:14326,J00121:27:H3GGKBBXX:5:1126:24231:13552,J00121:27:H3GGKBBXX:5:2214:22871:25087,J00121:27:H3GGKBBXX:5:1225:29680:13711,J00121:27:H3GGKBBXX:5:1228:14864:1437,J00121:27:H3GGKBBXX:5:2209:3325:14432,J00121:27:H3GGKBBXX:5:1226:12804:41721,J00121:27:H3GGKBBXX:5:1207:21339:41282,J00121:27:H3GGKBBXX:5:1123:8532:22432,J00121:27:H3GGKBBXX:5:2206:15280:8523;sequence=TACACTCTGATGTATTCATTTTAAATCAATATTATTTATTTATATAACAACTACTG;start=166823;subtype=IES;support_ref=0;support_variant=34;type=IES;
scaffold51_39_with_IES	MILORD	internal_eliminated_sequence	169872	169876	.	.	.	ID=MILORD.39.169872.169876;Name=MILORD.39.169872.169876;bounded_by_ta=TRUE;common_boundary=None;end=169876;ies_id=IESPGM.PTET51.1.39.158805;ies_left_dist=149;ies_min_dist=149;ies_right_dist=184;junction_seq=atatgatatcagtatTAagattttataaattc;read_names=J00121:27:H3GGKBBXX:5:1224:25834:43304;sequence=TAATA;start=169872;subtype=MAC;support_ref=113;support_variant=1;type=CRYPTIC;
scaffold51_39_with_IES	MILORD	internal_eliminated_sequence	170021	170060	.	.	.	ID=MILORD.39.170021.170060;Name=MILORD.39.170021.170060;bounded_by_ta=TRUE;common_boundary=Both;end=170060;ies_id=IESPGM.PTET51.1.39.158805;ies_left_dist=0;ies_min_dist=0;ies_right_dist=0;junction_seq=taaagaccaagtagtTAttattggagggcagt;read_names=J00121:27:H3GGKBBXX:5:1102:20192:4163,J00121:27:H3GGKBBXX:5:2119:10176:30310,J00121:27:H3GGKBBXX:5:1216:4787:21782,J00121:27:H3GGKBBXX:5:2213:17350:25193,J00121:27:H3GGKBBXX:5:2216:6745:16032,J00121:27:H3GGKBBXX:5:2123:28858:26248,J00121:27:H3GGKBBXX:5:1122:19928:26775,J00121:27:H3GGKBBXX:5:2221:12154:30784,J00121:27:H3GGKBBXX:5:1227:19563:2510,J00121:27:H3GGKBBXX:5:2227:30310:46803,J00121:27:H3GGKBBXX:5:2209:7182:47067,J00121:27:H3GGKBBXX:5:2120:28798:1525,J00121:27:H3GGKBBXX:5:1128:12530:19724,J00121:27:H3GGKBBXX:5:1219:23896:2281,J00121:27:H3GGKBBXX:5:2213:17229:25263,J00121:27:H3GGKBBXX:5:1206:6380:33193,J00121:27:H3GGKBBXX:5:1216:8532:26828,J00121:27:H3GGKBBXX:5:1110:6197:40438,J00121:27:H3GGKBBXX:5:1205:20638:28041,J00121:27:H3GGKBBXX:5:2201:12763:22309,J00121:27:H3GGKBBXX:5:2119:25895:43585,J00121:27:H3GGKBBXX:5:2211:2240:33475,J00121:27:H3GGKBBXX:5:1228:23084:30802,J00121:27:H3GGKBBXX:5:2110:30645:12321,J00121:27:H3GGKBBXX:5:1218:23043:47471,J00121:27:H3GGKBBXX:5:1118:21197:35936,J00121:27:H3GGKBBXX:5:2122:20598:18230;sequence=TATGGTTGATAAATTTATAATATTCAAATGAATTTAGCTA;start=170021;subtype=IES;support_ref=147;support_variant=27;type=IES;
scaffold51_39_with_IES	MILORD	internal_eliminated_sequence	170350	170395	.	.	.	ID=MILORD.39.170350.170395;Name=MILORD.39.170350.170395;bounded_by_ta=TRUE;common_boundary=Both;end=170395;ies_id=IESPGM.PTET51.1.39.159094;ies_left_dist=0;ies_min_dist=0;ies_right_dist=0;junction_seq=tattattatatattgTAtcagtttcattactt;read_names=J00121:27:H3GGKBBXX:5:2116:23764:25580,J00121:27:H3GGKBBXX:5:1204:9983:42776,J00121:27:H3GGKBBXX:5:1221:8603:32754,J00121:27:H3GGKBBXX:5:1208:5599:36939,J00121:27:H3GGKBBXX:5:1120:29092:42161,J00121:27:H3GGKBBXX:5:2203:24444:23417,J00121:27:H3GGKBBXX:5:2202:19065:44552,J00121:27:H3GGKBBXX:5:1222:11951:5077,J00121:27:H3GGKBBXX:5:2221:20517:24876,J00121:27:H3GGKBBXX:5:2119:23764:12990,J00121:27:H3GGKBBXX:5:1103:20801:44957,J00121:27:H3GGKBBXX:5:1207:24637:32367,J00121:27:H3GGKBBXX:5:1128:22039:24173,J00121:27:H3GGKBBXX:5:2222:7933:15627,J00121:27:H3GGKBBXX:5:1112:8146:19654,J00121:27:H3GGKBBXX:5:1103:21298:9842,J00121:27:H3GGKBBXX:5:1103:21318:9772,J00121:27:H3GGKBBXX:5:1221:13687:38750,J00121:27:H3GGKBBXX:5:1213:3731:44570,J00121:27:H3GGKBBXX:5:1102:9810:30943,J00121:27:H3GGKBBXX:5:1116:28300:48737,J00121:27:H3GGKBBXX:5:1118:11830:27197,J00121:27:H3GGKBBXX:5:2118:20983:48614,J00121:27:H3GGKBBXX:5:1222:30371:5165;sequence=TATAGTGTGAAAAGAGTAGAATATCAAAGGATTTAAATATGGAGTG;start=170350;subtype=IES;support_ref=9;support_variant=24;type=IES;
scaffold51_39_with_IES	MILORD	internal_eliminated_sequence	173289	173332	.	.	.	ID=MILORD.39.173289.173332;Name=MILORD.39.173289.173332;bounded_by_ta=TRUE;common_boundary=Both;end=173332;ies_id=IESPGM.PTET51.1.39.161987;ies_left_dist=0;ies_min_dist=0;ies_right_dist=0;junction_seq=ttcaaatatgataatTActaaatcatcaaaat;read_names=J00121:27:H3GGKBBXX:5:2201:3153:13640,J00121:27:H3GGKBBXX:5:2101:7476:22924,J00121:27:H3GGKBBXX:5:2213:11799:16700,J00121:27:H3GGKBBXX:5:1120:12439:42601,J00121:27:H3GGKBBXX:5:2102:19786:18968,J00121:27:H3GGKBBXX:5:2224:24586:16454,J00121:27:H3GGKBBXX:5:2221:24566:44201,J00121:27:H3GGKBBXX:5:1204:5731:7732,J00121:27:H3GGKBBXX:5:1224:5101:31224,J00121:27:H3GGKBBXX:5:2107:24322:46662,J00121:27:H3GGKBBXX:5:1110:6603:47260,J00121:27:H3GGKBBXX:5:2117:5558:23892,J00121:27:H3GGKBBXX:5:2108:19329:23874,J00121:27:H3GGKBBXX:5:2215:2158:17263,J00121:27:H3GGKBBXX:5:2217:14874:37888,J00121:27:H3GGKBBXX:5:2201:31751:8400,J00121:27:H3GGKBBXX:5:1104:22120:41370,J00121:27:H3GGKBBXX:5:2220:24312:40666,J00121:27:H3GGKBBXX:5:1104:8917:23522,J00121:27:H3GGKBBXX:5:2121:25915:26388,J00121:27:H3GGKBBXX:5:1105:16447:39629,J00121:27:H3GGKBBXX:5:1215:12520:14678,J00121:27:H3GGKBBXX:5:1122:16011:21571,J00121:27:H3GGKBBXX:5:1215:6735:7820,J00121:27:H3GGKBBXX:5:2216:16701:32930,J00121:27:H3GGKBBXX:5:1203:18609:2404,J00121:27:H3GGKBBXX:5:1114:28402:21272,J00121:27:H3GGKBBXX:5:2211:26382:23821,J00121:27:H3GGKBBXX:5:1112:29102:17386,J00121:27:H3GGKBBXX:5:2209:26534:26617,J00121:27:H3GGKBBXX:5:2217:14915:37888,J00121:27:H3GGKBBXX:5:1214:23632:29747,J00121:27:H3GGKBBXX:5:1208:6106:3987,J00121:27:H3GGKBBXX:5:1203:15483:5147,J00121:27:H3GGKBBXX:5:1104:10592:43234,J00121:27:H3GGKBBXX:5:1228:20608:29782,J00121:27:H3GGKBBXX:5:1120:9597:43023,J00121:27:H3GGKBBXX:5:1212:17239:24190,J00121:27:H3GGKBBXX:5:1125:27915:3618,J00121:27:H3GGKBBXX:5:1102:15148:20146,J00121:27:H3GGKBBXX:5:1116:24657:17104,J00121:27:H3GGKBBXX:5:2210:24454:17878,J00121:27:H3GGKBBXX:5:2120:25175:25949,J00121:27:H3GGKBBXX:5:2227:11931:23856,J00121:27:H3GGKBBXX:5:1128:27803:39295,J00121:27:H3GGKBBXX:5:2209:13859:31171,J00121:27:H3GGKBBXX:5:1201:13606:34037,J00121:27:H3GGKBBXX:5:1103:3924:26476;sequence=TACACTTATTTTATTAAGAATTTATTTCCAAAACCAAAGTTCTA;start=173289;subtype=IES;support_ref=105;support_variant=48;type=IES;
scaffold51_39_with_IES	MILORD	internal_eliminated_sequence	173586	173781	.	.	.	ID=MILORD.39.173586.173781;Name=MILORD.39.173586.173781;bounded_by_ta=TRUE;common_boundary=Both;end=173781;ies_id=IESPGM.PTET51.1.39.162240;ies_left_dist=0;ies_min_dist=0;ies_right_dist=0;junction_seq=taatctagagaaaagTAttgttattactttga;read_names=J00121:27:H3GGKBBXX:5:1102:14357:15082,J00121:27:H3GGKBBXX:5:1227:14194:48421,J00121:27:H3GGKBBXX:5:1201:13859:17491,J00121:27:H3GGKBBXX:5:2216:9597:16366;sequence=TATAGTGTTCCCACAGAAGATTTTCCAAAAGGAATAGATAATACTAATATTCCAATTGAGGCAATAGGATCATTAGGAATCGTTTGTAAATATTCTCTTAAATAAATAATTTTTTATCAAAACTATTAATATCCTACTTAATTAACTATGATGTAAATAAAATATGTATTTATATATCATATTTATGCTAGAACTA;start=173586;subtype=IES;support_ref=184;support_variant=4;type=IES;
scaffold51_39_with_IES	MILORD	internal_eliminated_sequence	173732	173757	.	.	.	ID=MILORD.39.173732.173757;Name=MILORD.39.173732.173757;bounded_by_ta=TRUE;common_boundary=None;end=173757;ies_id=IESPGM.PTET51.1.39.162240;ies_left_dist=-146;ies_min_dist=24;ies_right_dist=24;junction_seq=tcctacttaattaacTAtatcatatttatgct;read_names=J00121:27:H3GGKBBXX:5:1203:9759:30855;sequence=TATGATGTAAATAAAATATGTATTTA;start=173732;subtype=INTERNAL;support_ref=67;support_variant=1;type=ALTERNATIVE;
scaffold51_39_with_IES	MILORD	internal_eliminated_sequence	174199	174264	.	.	.	ID=MILORD.39.174199.174264;Name=MILORD.39.174199.174264;bounded_by_ta=TRUE;common_boundary=Both;end=174264;ies_id=IESPGM.PTET51.1.39.162657;ies_left_dist=0;ies_min_dist=0;ies_right_dist=0;junction_seq=tttgtgccaaaatgaTAgctacaaaagaaaat;read_names=J00121:27:H3GGKBBXX:5:1214:15148:38820,J00121:27:H3GGKBBXX:5:1224:15179:2967,J00121:27:H3GGKBBXX:5:2204:28442:38820,J00121:27:H3GGKBBXX:5:1124:5599:47032,J00121:27:H3GGKBBXX:5:1227:6319:41669,J00121:27:H3GGKBBXX:5:2102:25723:39875,J00121:27:H3GGKBBXX:5:2210:23886:39717,J00121:27:H3GGKBBXX:5:1204:19481:43726,J00121:27:H3GGKBBXX:5:2204:30442:24103,J00121:27:H3GGKBBXX:5:2104:24880:12040,J00121:27:H3GGKBBXX:5:2209:26677:22573,J00121:27:H3GGKBBXX:5:1202:20101:19584,J00121:27:H3GGKBBXX:5:1212:14377:29325,J00121:27:H3GGKBBXX:5:2210:10713:5112,J00121:27:H3GGKBBXX:5:2204:28310:39049,J00121:27:H3GGKBBXX:5:1223:30533:16911,J00121:27:H3GGKBBXX:5:1210:12023:44693,J00121:27:H3GGKBBXX:5:2227:5497:3002,J00121:27:H3GGKBBXX:5:1219:13240:22819,J00121:27:H3GGKBBXX:5:1127:24505:6361,J00121:27:H3GGKBBXX:5:2218:30442:46082,J00121:27:H3GGKBBXX:5:2126:19553:37484,J00121:27:H3GGKBBXX:5:2222:21460:29712,J00121:27:H3GGKBBXX:5:2110:19755:32771,J00121:27:H3GGKBBXX:5:2213:30411:22960,J00121:27:H3GGKBBXX:5:2110:19766:32754,J00121:27:H3GGKBBXX:5:1208:20334:33387,J00121:27:H3GGKBBXX:5:1125:16873:22397,J00121:27:H3GGKBBXX:5:1102:5944:34899,J00121:27:H3GGKBBXX:5:2214:31822:14748,J00121:27:H3GGKBBXX:5:2224:4838:43849,J00121:27:H3GGKBBXX:5:1103:7009:48456,J00121:27:H3GGKBBXX:5:2206:6583:23065,J00121:27:H3GGKBBXX:5:1114:19674:44060;sequence=TACAACCTTCATGAAGAATATAAGTATATTCAACTATTTTTAATAATAAGACTAGAGATTTGAGTG;start=174199;subtype=IES;support_ref=52;support_variant=34;type=IES;
scaffold51_39_with_IES	MILORD	internal_eliminated_sequence	175345	175393	.	.	.	ID=MILORD.39.175345.175393;Name=MILORD.39.175345.175393;bounded_by_ta=TRUE;common_boundary=Both;end=175393;ies_id=IESPGM.PTET51.1.39.163737;ies_left_dist=0;ies_min_dist=0;ies_right_dist=0;junction_seq=aacatcgttaaggtaTAactaattatgaggat;read_names=J00121:27:H3GGKBBXX:5:2102:20527:14590,J00121:27:H3GGKBBXX:5:2116:11495:5974,J00121:27:H3GGKBBXX:5:1223:12459:29800,J00121:27:H3GGKBBXX:5:1103:9658:25650,J00121:27:H3GGKBBXX:5:2210:31446:30485,J00121:27:H3GGKBBXX:5:2119:27783:33879,J00121:27:H3GGKBBXX:5:1118:8329:38855,J00121:27:H3GGKBBXX:5:1213:12479:17280,J00121:27:H3GGKBBXX:5:1122:5731:9174;sequence=TATTGTAAATTCAATTTAAAGAATAAAATGTTAAGAAGTAAATCTATGA;start=175345;subtype=IES;support_ref=114;support_variant=9;type=IES;
scaffold51_39_with_IES	MILORD	internal_eliminated_sequence	181405	181535	.	.	.	ID=MILORD.39.181405.181535;Name=MILORD.39.181405.181535;bounded_by_ta=TRUE;common_boundary=Both;end=181535;ies_id=IESPGM.PTET51.1.39.169748;ies_left_dist=0;ies_min_dist=0;ies_right_dist=0;junction_seq=ccttgatattcttaaTActtgatgtagagttt;read_names=J00121:27:H3GGKBBXX:5:2207:28087:16366,J00121:27:H3GGKBBXX:5:2228:22526:5077,J00121:27:H3GGKBBXX:5:1124:10906:38433,J00121:27:H3GGKBBXX:5:1226:23125:43392,J00121:27:H3GGKBBXX:5:1225:12286:29606,J00121:27:H3GGKBBXX:5:1106:21369:27303,J00121:27:H3GGKBBXX:5:1117:8521:5429,J00121:27:H3GGKBBXX:5:1214:20263:8928,J00121:27:H3GGKBBXX:5:2219:7669:37537,J00121:27:H3GGKBBXX:5:1218:15219:28498,J00121:27:H3GGKBBXX:5:1218:11566:20129,J00121:27:H3GGKBBXX:5:1222:25378:5481,J00121:27:H3GGKBBXX:5:1107:11596:34987,J00121:27:H3GGKBBXX:5:2110:25337:7732,J00121:27:H3GGKBBXX:5:2209:26068:46627,J00121:27:H3GGKBBXX:5:2219:2930:8646,J00121:27:H3GGKBBXX:5:1207:15493:48386,J00121:27:H3GGKBBXX:5:2207:10419:22502,J00121:27:H3GGKBBXX:5:2216:22435:25316,J00121:27:H3GGKBBXX:5:2213:18710:36165,J00121:27:H3GGKBBXX:5:1121:19715:24612,J00121:27:H3GGKBBXX:5:1117:2808:23733,J00121:27:H3GGKBBXX:5:1228:15980:30380,J00121:27:H3GGKBBXX:5:1209:15757:32982,J00121:27:H3GGKBBXX:5:2225:18406:26283,J00121:27:H3GGKBBXX:5:1116:15788:33598,J00121:27:H3GGKBBXX:5:2101:15432:41247,J00121:27:H3GGKBBXX:5:1118:21958:40174,J00121:27:H3GGKBBXX:5:2228:13058:11003,J00121:27:H3GGKBBXX:5:1228:5132:11970,J00121:27:H3GGKBBXX:5:2208:17543:21412,J00121:27:H3GGKBBXX:5:1106:10916:27795,J00121:27:H3GGKBBXX:5:1119:3681:37941,J00121:27:H3GGKBBXX:5:2113:3275:20814,J00121:27:H3GGKBBXX:5:1203:21775:29589;sequence=TATAGTGTTCTCAGAGAAGAATTTACCAAAAGGAATTAGTATAATAATTAAATTTATCTATATCCTAACTTATATACAAAATCTTTTTTAAATCTAATATATCCCTTTTTACAAATTTGCAGCAAGAACTA;start=181405;subtype=IES;support_ref=0;support_variant=35;type=IES;
scaffold51_39_with_IES	MILORD	internal_eliminated_sequence	181958	181985	.	.	.	ID=MILORD.39.181958.181985;Name=MILORD.39.181958.181985;bounded_by_ta=TRUE;common_boundary=Both;end=181985;ies_id=IESPGM.PTET51.1.39.170170;ies_left_dist=0;ies_min_dist=0;ies_right_dist=0;junction_seq=aactttgctttctagTAtttaaagaagatcac;read_names=J00121:27:H3GGKBBXX:5:1106:28006:24278,J00121:27:H3GGKBBXX:5:1208:20517:24525,J00121:27:H3GGKBBXX:5:1111:19674:38257,J00121:27:H3GGKBBXX:5:1120:25885:48632,J00121:27:H3GGKBBXX:5:1223:27265:4954,J00121:27:H3GGKBBXX:5:2117:18111:16383,J00121:27:H3GGKBBXX:5:2101:28392:7328,J00121:27:H3GGKBBXX:5:2117:12033:45590,J00121:27:H3GGKBBXX:5:2206:24525:16594,J00121:27:H3GGKBBXX:5:2116:6502:43638,J00121:27:H3GGKBBXX:5:2209:17056:28727,J00121:27:H3GGKBBXX:5:1210:11048:29501,J00121:27:H3GGKBBXX:5:1204:22323:30679,J00121:27:H3GGKBBXX:5:2123:29508:27232,J00121:27:H3GGKBBXX:5:2124:8532:13324,J00121:27:H3GGKBBXX:5:1103:5101:9033,J00121:27:H3GGKBBXX:5:2227:25804:18353,J00121:27:H3GGKBBXX:5:1109:11637:8611,J00121:27:H3GGKBBXX:5:2216:4229:4497,J00121:27:H3GGKBBXX:5:2223:8004:23768,J00121:27:H3GGKBBXX:5:1222:17239:23417,J00121:27:H3GGKBBXX:5:2120:7253:11601,J00121:27:H3GGKBBXX:5:2119:20111:26072,J00121:27:H3GGKBBXX:5:1207:5984:16084,J00121:27:H3GGKBBXX:5:2117:9161:5059,J00121:27:H3GGKBBXX:5:2223:7649:25861,J00121:27:H3GGKBBXX:5:2207:26169:36675,J00121:27:H3GGKBBXX:5:2223:8014:26142,J00121:27:H3GGKBBXX:5:2220:6461:3793,J00121:27:H3GGKBBXX:5:1123:16183:19548,J00121:27:H3GGKBBXX:5:2220:19573:32525,J00121:27:H3GGKBBXX:5:2227:6157:10932,J00121:27:H3GGKBBXX:5:2211:24312:28991,J00121:27:H3GGKBBXX:5:2122:20303:2176,J00121:27:H3GGKBBXX:5:1220:11343:21113,J00121:27:H3GGKBBXX:5:1123:18223:16295,J00121:27:H3GGKBBXX:5:1126:15960:10194,J00121:27:H3GGKBBXX:5:2107:14265:9297,J00121:27:H3GGKBBXX:5:2226:18923:33545,J00121:27:H3GGKBBXX:5:2222:10277:17368,J00121:27:H3GGKBBXX:5:1207:18254:42161,J00121:27:H3GGKBBXX:5:1203:3224:14432,J00121:27:H3GGKBBXX:5:1212:23013:3952,J00121:27:H3GGKBBXX:5:2117:12256:15346,J00121:27:H3GGKBBXX:5:1206:22079:30644,J00121:27:H3GGKBBXX:5:1213:5193:3600,J00121:27:H3GGKBBXX:5:2217:21146:17315,J00121:27:H3GGKBBXX:5:2218:23541:6378,J00121:27:H3GGKBBXX:5:1114:8745:25544,J00121:27:H3GGKBBXX:5:2123:26311:33967,J00121:27:H3GGKBBXX:5:1103:11363:34688,J00121:27:H3GGKBBXX:5:2219:19603:1244,J00121:27:H3GGKBBXX:5:1214:18061:31417,J00121:27:H3GGKBBXX:5:1228:31680:19566;sequence=TACAGTATACTTAAATTGATTATTATCA;start=181958;subtype=IES;support_ref=6;support_variant=54;type=IES;
scaffold51_39_with_IES	MILORD	internal_eliminated_sequence	183036	183097	.	.	.	ID=MILORD.39.183036.183097;Name=MILORD.39.183036.183097;bounded_by_ta=TRUE;common_boundary=RIGHT;end=183097;ies_id=IESPGM.PTET51.1.39.171222;ies_left_dist=2;ies_min_dist=0;ies_right_dist=0;junction_seq=gattattcctcatctTAtcatatcgacttgat;read_names=J00121:27:H3GGKBBXX:5:1119:11434:44412;sequence=TATACAGTAAGAAATGTGAATAGTATTAAAATAGAAAATGAGAAGTTTGAGTAAATGTAGTG;start=183036;subtype=PARTIAL_EXTERNAL;support_ref=1;support_variant=1;type=ALTERNATIVE;
scaffold51_39_with_IES	MILORD	internal_eliminated_sequence	183038	183097	.	.	.	ID=MILORD.39.183038.183097;Name=MILORD.39.183038.183097;bounded_by_ta=TRUE;common_boundary=Both;end=183097;ies_id=IESPGM.PTET51.1.39.171222;ies_left_dist=0;ies_min_dist=0;ies_right_dist=0;junction_seq=ttattcctcatcttaTAtcatatcgacttgat;read_names=J00121:27:H3GGKBBXX:5:1216:13382:14871,J00121:27:H3GGKBBXX:5:2214:3640:35303,J00121:27:H3GGKBBXX:5:2123:16001:45432,J00121:27:H3GGKBBXX:5:1209:22719:10124,J00121:27:H3GGKBBXX:5:2208:8988:17034,J00121:27:H3GGKBBXX:5:1216:14113:29430,J00121:27:H3GGKBBXX:5:1203:6025:26177,J00121:27:H3GGKBBXX:5:1211:27783:35637,J00121:27:H3GGKBBXX:5:2110:12195:9367,J00121:27:H3GGKBBXX:5:1214:26118:26705,J00121:27:H3GGKBBXX:5:1116:17797:39611,J00121:27:H3GGKBBXX:5:2219:20283:37449,J00121:27:H3GGKBBXX:5:1214:16711:4637,J00121:27:H3GGKBBXX:5:2211:22820:4286,J00121:27:H3GGKBBXX:5:2114:23348:1683,J00121:27:H3GGKBBXX:5:1211:4746:36411,J00121:27:H3GGKBBXX:5:2121:29843:24753,J00121:27:H3GGKBBXX:5:2109:26281:25052,J00121:27:H3GGKBBXX:5:1104:14519:47366,J00121:27:H3GGKBBXX:5:2202:5883:29729,J00121:27:H3GGKBBXX:5:1228:30817:8119,J00121:27:H3GGKBBXX:5:1221:10531:36974,J00121:27:H3GGKBBXX:5:1220:17604:28622,J00121:27:H3GGKBBXX:5:2110:12895:15223,J00121:27:H3GGKBBXX:5:2126:5528:20674,J00121:27:H3GGKBBXX:5:2224:16122:6185,J00121:27:H3GGKBBXX:5:1120:13981:35356,J00121:27:H3GGKBBXX:5:1203:13464:9596,J00121:27:H3GGKBBXX:5:2211:28564:15539,J00121:27:H3GGKBBXX:5:2119:29985:40262,J00121:27:H3GGKBBXX:5:1120:24261:25210,J00121:27:H3GGKBBXX:5:1119:26068:20850,J00121:27:H3GGKBBXX:5:2114:13169:6378,J00121:27:H3GGKBBXX:5:1106:8887:20867,J00121:27:H3GGKBBXX:5:2124:12297:42108;sequence=TACAGTAAGAAATGTGAATAGTATTAAAATAGAAAATGAGAAGTTTGAGTAAATGTAGTG;start=183038;subtype=IES;support_ref=2;support_variant=35;type=IES;
scaffold51_39_with_IES	MILORD	internal_eliminated_sequence	183153	183210	.	.	.	ID=MILORD.39.183153.183210;Name=MILORD.39.183153.183210;bounded_by_ta=TRUE;common_boundary=Both;end=183210;ies_id=IESPGM.PTET51.1.39.171277;ies_left_dist=0;ies_min_dist=0;ies_right_dist=0;junction_seq=aatatactcgattgtTAgtaaataaggataga;read_names=J00121:27:H3GGKBBXX:5:2116:26677:8189,J00121:27:H3GGKBBXX:5:1213:19410:31646,J00121:27:H3GGKBBXX:5:2226:14367:7574,J00121:27:H3GGKBBXX:5:1112:8186:44552,J00121:27:H3GGKBBXX:5:2222:12043:31259;sequence=TATGGGATCATGTAGTTTTAGTATGTTGTATGTTGTTTAAAATTCAAATGAGAGTCTA;start=183153;subtype=IES;support_ref=19;support_variant=5;type=IES;
scaffold51_39_with_IES	MILORD	internal_eliminated_sequence	183153	183208	.	.	.	ID=MILORD.39.183153.183208;Name=MILORD.39.183153.183208;bounded_by_ta=TRUE;common_boundary=LEFT;end=183208;ies_id=IESPGM.PTET51.1.39.171277;ies_left_dist=0;ies_min_dist=0;ies_right_dist=2;junction_seq=aatatactcgattgtTAtagtaaataaggata;read_names=J00121:27:H3GGKBBXX:5:1117:7456:40930,J00121:27:H3GGKBBXX:5:1123:27854:46240;sequence=TATGGGATCATGTAGTTTTAGTATGTTGTATGTTGTTTAAAATTCAAATGAGAGTC;start=183153;subtype=PARTIAL_INTERNAL;support_ref=19;support_variant=2;type=ALTERNATIVE;
scaffold51_39_with_IES	MILORD	internal_eliminated_sequence	184288	184394	.	.	.	ID=MILORD.39.184288.184394;Name=MILORD.39.184288.184394;bounded_by_ta=TRUE;common_boundary=Both;end=184394;ies_id=IESPGM.PTET51.1.39.172354;ies_left_dist=0;ies_min_dist=0;ies_right_dist=0;junction_seq=ttaaagatgcctattTAgtagaaatgttttgg;read_names=J00121:27:H3GGKBBXX:5:2125:30371:11214,J00121:27:H3GGKBBXX:5:2104:18720:47612,J00121:27:H3GGKBBXX:5:1127:23115:29167,J00121:27:H3GGKBBXX:5:1204:21704:8224,J00121:27:H3GGKBBXX:5:2220:31304:6255,J00121:27:H3GGKBBXX:5:2208:27052:10247,J00121:27:H3GGKBBXX:5:1116:11160:21606,J00121:27:H3GGKBBXX:5:2221:28219:23100,J00121:27:H3GGKBBXX:5:2102:22567:17561,J00121:27:H3GGKBBXX:5:1215:15260:22450,J00121:27:H3GGKBBXX:5:2110:8085:21658,J00121:27:H3GGKBBXX:5:1221:19857:28622,J00121:27:H3GGKBBXX:5:1127:23206:29114,J00121:27:H3GGKBBXX:5:1204:6258:9737,J00121:27:H3GGKBBXX:5:1204:6035:9244,J00121:27:H3GGKBBXX:5:1123:14326:1806,J00121:27:H3GGKBBXX:5:1215:8237:27303,J00121:27:H3GGKBBXX:5:2109:7781:10264,J00121:27:H3GGKBBXX:5:1121:17310:45133,J00121:27:H3GGKBBXX:5:1227:25550:3987,J00121:27:H3GGKBBXX:5:1118:19705:10528,J00121:27:H3GGKBBXX:5:1115:16295:44218,J00121:27:H3GGKBBXX:5:2205:8958:45185,J00121:27:H3GGKBBXX:5:1123:29954:13588,J00121:27:H3GGKBBXX:5:1212:29224:18933,J00121:27:H3GGKBBXX:5:2123:26210:33756,J00121:27:H3GGKBBXX:5:1206:8237:7679,J00121:27:H3GGKBBXX:5:2110:8065:38609,J00121:27:H3GGKBBXX:5:2119:4320:1771,J00121:27:H3GGKBBXX:5:1212:18710:19179,J00121:27:H3GGKBBXX:5:2110:19847:42073,J00121:27:H3GGKBBXX:5:2128:12540:1138;sequence=TATAGTTCATTTCTTTATTATTATTATTCATATTTATTTATGTTTAAATATATGTCCAAAATAAAGTGTTATCAAATATTAAATCAAAAAAATCCATTGAACAACCA;start=184288;subtype=IES;support_ref=2;support_variant=32;type=IES;
scaffold51_39_with_IES	MILORD	internal_eliminated_sequence	184629	184683	.	.	.	ID=MILORD.39.184629.184683;Name=MILORD.39.184629.184683;bounded_by_ta=TRUE;common_boundary=Both;end=184683;ies_id=IESPGM.PTET51.1.39.172588;ies_left_dist=0;ies_min_dist=0;ies_right_dist=0;junction_seq=aattgttataaaaggTAccaaaaattcataat;read_names=J00121:27:H3GGKBBXX:5:2115:24596:46328,J00121:27:H3GGKBBXX:5:1125:28097:1402,J00121:27:H3GGKBBXX:5:1124:6624:48667,J00121:27:H3GGKBBXX:5:1228:29823:37695,J00121:27:H3GGKBBXX:5:1123:8572:23593,J00121:27:H3GGKBBXX:5:1224:19268:2352,J00121:27:H3GGKBBXX:5:1101:13677:44148,J00121:27:H3GGKBBXX:5:2205:6228:33246,J00121:27:H3GGKBBXX:5:2113:12307:16348,J00121:27:H3GGKBBXX:5:1228:20821:31804,J00121:27:H3GGKBBXX:5:1215:23693:31259,J00121:27:H3GGKBBXX:5:2106:11880:39066;sequence=TACAATTGATTTTGAAATACTTTTTATATTTATTAACAATTCAATATTTTGACTA;start=184629;subtype=IES;support_ref=2;support_variant=12;type=IES;
scaffold51_39_with_IES	MILORD	internal_eliminated_sequence	186388	186493	.	.	.	ID=MILORD.39.186388.186493;Name=MILORD.39.186388.186493;bounded_by_ta=TRUE;common_boundary=Both;end=186493;ies_id=IESPGM.PTET51.1.39.174292;ies_left_dist=0;ies_min_dist=0;ies_right_dist=0;junction_seq=ttgaattaatcttacTAtcaattatactgctt;read_names=J00121:27:H3GGKBBXX:5:1110:12997:42513,J00121:27:H3GGKBBXX:5:2203:28747:33545,J00121:27:H3GGKBBXX:5:1111:13494:22028,J00121:27:H3GGKBBXX:5:2212:25885:46276,J00121:27:H3GGKBBXX:5:1207:25438:47155,J00121:27:H3GGKBBXX:5:2109:6593:10809,J00121:27:H3GGKBBXX:5:1106:23277:8137,J00121:27:H3GGKBBXX:5:2219:22069:48561,J00121:27:H3GGKBBXX:5:2216:6248:34266,J00121:27:H3GGKBBXX:5:2120:8136:1947,J00121:27:H3GGKBBXX:5:1106:6735:15768,J00121:27:H3GGKBBXX:5:2204:10693:19390,J00121:27:H3GGKBBXX:5:2225:14083:37677,J00121:27:H3GGKBBXX:5:1202:22749:28428,J00121:27:H3GGKBBXX:5:2118:2818:38943,J00121:27:H3GGKBBXX:5:2124:18852:42073,J00121:27:H3GGKBBXX:5:1204:28047:32261,J00121:27:H3GGKBBXX:5:1208:5223:17474,J00121:27:H3GGKBBXX:5:1111:20111:23470,J00121:27:H3GGKBBXX:5:2213:22495:28164,J00121:27:H3GGKBBXX:5:2217:22577:1156,J00121:27:H3GGKBBXX:5:1128:6796:13306,J00121:27:H3GGKBBXX:5:1211:16589:38679,J00121:27:H3GGKBBXX:5:1201:25641:31540,J00121:27:H3GGKBBXX:5:2217:19613:47964,J00121:27:H3GGKBBXX:5:1122:10216:35022,J00121:27:H3GGKBBXX:5:1225:10409:12110,J00121:27:H3GGKBBXX:5:2114:17300:12198;sequence=TATGGTGAAATAAGTAGTAATTATAATATATTTATAATAAATAATAGTAATCAAAATAATCAATTAATATTCTTATAAAATAATGAAATATTATGGCAATCAATTG;start=186388;subtype=IES;support_ref=6;support_variant=28;type=IES;
scaffold51_39_with_IES	MILORD	internal_eliminated_sequence	189201	189256	.	.	.	ID=MILORD.39.189201.189256;Name=MILORD.39.189201.189256;bounded_by_ta=TRUE;common_boundary=LEFT;end=189256;ies_id=IESPGM.PTET51.1.39.176999;ies_left_dist=0;ies_min_dist=0;ies_right_dist=37;junction_seq=aggcttctgtaatgaTAttccatataaaaatt;read_names=J00121:27:H3GGKBBXX:5:2101:20517:36341;sequence=TATTGTTGAGATGACATTTTTATCGAATCATTGAGAATATTATATTGCACTCAGGA;start=189201;subtype=PARTIAL_INTERNAL;support_ref=70;support_variant=1;type=ALTERNATIVE;
scaffold51_39_with_IES	MILORD	internal_eliminated_sequence	189201	189293	.	.	.	ID=MILORD.39.189201.189293;Name=MILORD.39.189201.189293;bounded_by_ta=TRUE;common_boundary=Both;end=189293;ies_id=IESPGM.PTET51.1.39.176999;ies_left_dist=0;ies_min_dist=0;ies_right_dist=0;junction_seq=aggcttctgtaatgaTAcattatttatttgta;read_names=J00121:27:H3GGKBBXX:5:1114:28138:36183,J00121:27:H3GGKBBXX:5:2201:2930:31048,J00121:27:H3GGKBBXX:5:2221:12327:44060,J00121:27:H3GGKBBXX:5:2225:10764:11565,J00121:27:H3GGKBBXX:5:1108:7862:24296,J00121:27:H3GGKBBXX:5:2225:12499:45238,J00121:27:H3GGKBBXX:5:2208:23977:40297,J00121:27:H3GGKBBXX:5:2114:22485:22520,J00121:27:H3GGKBBXX:5:1111:24576:13377,J00121:27:H3GGKBBXX:5:1117:19471:4673,J00121:27:H3GGKBBXX:5:2113:12225:3723,J00121:27:H3GGKBBXX:5:2207:1864:24982,J00121:27:H3GGKBBXX:5:1113:19887:10387,J00121:27:H3GGKBBXX:5:2227:14519:16489,J00121:27:H3GGKBBXX:5:1214:22303:18898,J00121:27:H3GGKBBXX:5:1101:17137:28446,J00121:27:H3GGKBBXX:5:1117:19684:5007,J00121:27:H3GGKBBXX:5:1222:8166:42407,J00121:27:H3GGKBBXX:5:2215:11901:44482;sequence=TATTGTTGAGATGACATTTTTATCGAATCATTGAGAATATTATATTGCACTCAGGATATTCCATATAAAAATTTATGTAATTTAACCCAGCAA;start=189201;subtype=IES;support_ref=140;support_variant=19;type=IES;
scaffold51_39_with_IES	MILORD	internal_eliminated_sequence	190351	190437	.	.	.	ID=MILORD.39.190351.190437;Name=MILORD.39.190351.190437;bounded_by_ta=TRUE;common_boundary=Both;end=190437;ies_id=IESPGM.PTET51.1.39.178056;ies_left_dist=0;ies_min_dist=0;ies_right_dist=0;junction_seq=tcgaattaactcatcTAtcatattatttctgg;read_names=J00121:27:H3GGKBBXX:5:1203:29650:10704,J00121:27:H3GGKBBXX:5:1112:22029:21764,J00121:27:H3GGKBBXX:5:1216:3711:44711,J00121:27:H3GGKBBXX:5:2114:15067:48069,J00121:27:H3GGKBBXX:5:1210:23703:33070,J00121:27:H3GGKBBXX:5:2214:24221:20463,J00121:27:H3GGKBBXX:5:2206:30665:23927,J00121:27:H3GGKBBXX:5:2210:16914:20498,J00121:27:H3GGKBBXX:5:1111:4482:46961,J00121:27:H3GGKBBXX:5:2215:6664:13675,J00121:27:H3GGKBBXX:5:1124:28970:30907,J00121:27:H3GGKBBXX:5:2217:28168:27901,J00121:27:H3GGKBBXX:5:2214:24200:20428,J00121:27:H3GGKBBXX:5:1106:27133:45379,J00121:27:H3GGKBBXX:5:1106:3650:33281,J00121:27:H3GGKBBXX:5:2115:5680:38064,J00121:27:H3GGKBBXX:5:1203:23784:5710,J00121:27:H3GGKBBXX:5:1128:26423:6660,J00121:27:H3GGKBBXX:5:2227:6289:36059,J00121:27:H3GGKBBXX:5:2220:13555:18405,J00121:27:H3GGKBBXX:5:1214:20405:26336,J00121:27:H3GGKBBXX:5:2109:22617:9842,J00121:27:H3GGKBBXX:5:1203:12357:43058;sequence=TACACTCTATTGTCATTCCAAAAACAATATCAAGTAAAATAAAATTCATTAGGTTTTGTAAAATCTAGAAATATTTGTAAATGACTG;start=190351;subtype=IES;support_ref=0;support_variant=23;type=IES;
scaffold51_39_with_IES	MILORD	internal_eliminated_sequence	190688	192959	.	.	.	ID=MILORD.39.190688.192959;Name=MILORD.39.190688.192959;bounded_by_ta=TRUE;common_boundary=None;end=192959;ies_id=IESPGM.PTET51.1.39.180226;ies_left_dist=2191;ies_min_dist=34;ies_right_dist=-34;junction_seq=tacataacacttgaaTAtatgtgcataaataa;read_names=J00121:27:H3GGKBBXX:5:2214:5315:24806;sequence=TATATCACTTTTACAATCATGAAATTGCATTAATTGCATAATATATATATAAAAATTAATATACATAAATCATTTCCTCTTCTTGTCCTTTCCCTTGTTTTATCCTTTTGCTGGAACTTCTATTTCCTCATCATCTTCTTCATCATCCTCCTCTCCTTCAGCACTTCCATCATCTTCAGCCTTGAATTCCTTTATTCCCAAAAAGTATTCTAGAGAATATGGCAACAATTCATCAACTATCATTCTGCCCACATCTTAGTCAACATCCAATTGATCTTACAATGAGATTTACTAAGCATTAAATTCAAATGAATACTTCATCTTCAGGTAATTTGTCATATTTCTCCTTATTGGATATGTCAATTGATCTGAAAAACAAGAAGAAACTCTCATCATCAACTTCCTTAGAAATTACTCTAAATTATCCTGTCTTCTTATTTCTTTATTTCTAAACAACATTATCATCTCATTAGAATACCTTTTTGATTAATTTCTTGGTTAAATTCTTGCCATCATGCCATTCTACTTTAGTTCCTTCTACTTTAATTAATTCATCATCTTCATAATAGAACTTCTTCTCCAATACAGTTTATTTGAAGAAAGGATTTTCTGCAAAGTAGAATTTGAGGAAGAAATCTGAATCGTTCTCAGCCAATGTAAATTCTATTTTCTATAAAAACTTGAATGCTTCAGCATCTCTCTCTGATAATTGCAATTCCTGTAAATCAGCATTCTTAAACACTTTTAACCAATAGTCAGGAATAGCCTTAGATTCTTTAGGAGCTTGATTCAATTATTGTATTTCTTCCTCTGATAATAATTTAGCTGCCAAACCAAGATTTTATTCATTCAACTACGCTGTGCCCAAAATTATTTCATCAGCCTAATTAACAAATATAAATAAATATTACTTTCTGATATATTGGCATGCTTGATTTATCATATTTCGATTGAATATTATCACAAATTTTTTCCATGTCTGAATCTGCTTATTTACATTTATTCAAATAAAATCTAAGTGCTGTAACTTTTGCTCTATCTTTGAGTGGGATATTTGTAATTTTCTTTTTGATTTCTTACTCTAACTCTTTGTTTTCCATTATTAAAAAAATTAAATTATTTAATTTTAATGATAAATTAATATTTATTCCATTTATTTAAATATTGATTGAGATTAATAAACACTATTTTATTTTTAAATATATTATTTTTTAATTTAGAAATTAGTCTATAAAATTATTAAACTAAATAAATAAGTATTTAAAATATATTAATCAGAATAATTACATAAATATTCATTAATTAACCTTTAACAAAATCATTATTTTTAATTCTCCAAAAGTAATAAATAAAATAATAACTGTTGTAAGAATACAATACATTAGTTAAATTGCTTTAATATATTTATTGACGAATTCAATAAGTAGAAATAATTTGTATTATTTAAAATAATTTAATAAATTTGTTATGGCTGATTAAAGATAATAACTTGAGCAACTCAAGTATGCTCTCTGGTTAGCAATTATGTAAAGTATAATTGTAATAATTATATTAGATAAAAATGAATAAATAGTGCAATTTTTTAATTCGCCAAAAATTGAAATAAATGTCAACGTAGCATTAACAAACCAAGGCATAACAGCATTGCATTAGGCAGCAAGCAATGGAAATTTGAATTTAGTTCAATTTTTAGTGGCAATCTAAAAGGCTGATATTGATCAATAAGACATAGTATATTTTTAAGCAAAACTAGTTTGGAAGAACTCCACTTCACTTTGCCTGTGCAATTGGAAATCTTGCAATAGTTGATTATTTAATACAATCTAAGGCATCACCTAATATACAAACAATAGTAAAATTGATTTTTAAAGAAAGGGAGGAGAATCACCAATTATGAAAGCAGCCTAGTTTCATCAATCGCAATTATTGTTCTATTTAATTGAAACTCATTCAGATAAAATTAATTGGAATCTACAGTAGATGAAGTTAATTAATTGAAAATTAATAAATAGATGAAATTTTAAAGCGTAGTAAACAAAGTATAACTTAATATTAAGAAAAGTTGGGATAAAATGTTTTACATATATTTCGGATTTCTTGTGTAAATTCTTTGGAGAAATAAAATCAAATTTATACACAAATAAACGACGTCATGGTTGAACTGTTGGCATTGATATCAGCAGAAGGGCAATATAGATAATATTATGATAATTGGAATGAGTAAGTAAAAATGAAGTGTAAACAATCTAATGAACATATAAATTATTCGATA;start=190688;subtype=EXTERNAL;support_ref=96;support_variant=1;type=ALTERNATIVE;
scaffold51_39_with_IES	MILORD	internal_eliminated_sequence	191809	192032	.	.	.	ID=MILORD.39.191809.192032;Name=MILORD.39.191809.192032;bounded_by_ta=TRUE;common_boundary=None;end=192032;ies_id=IESPGM.PTET51.1.39.179468;ies_left_dist=41;ies_min_dist=32;ies_right_dist=32;junction_seq=aaaaattaaattattTAaataaaataataact;read_names=J00121:27:H3GGKBBXX:5:1209:14793:13482;sequence=TAATTTTAATGATAAATTAATATTTATTCCATTTATTTAAATATTGATTGAGATTAATAAACACTATTTTATTTTTAAATATATTATTTTTTAATTTAGAAATTAGTCTATAAAATTATTAAACTAAATAAATAAGTATTTAAAATATATTAATCAGAATAATTACATAAATATTCATTAATTAACCTTTAACAAAATCATTATTTTTAATTCTCCAAAAGTAA;start=191809;subtype=OVERLAPPING;support_ref=39;support_variant=1;type=ALTERNATIVE;
scaffold51_39_with_IES	MILORD	internal_eliminated_sequence	191850	192059	.	.	.	ID=MILORD.39.191850.192059;Name=MILORD.39.191850.192059;bounded_by_ta=TRUE;common_boundary=LEFT;end=192059;ies_id=IESPGM.PTET51.1.39.179468;ies_left_dist=0;ies_min_dist=0;ies_right_dist=5;junction_seq=ttccatttatttaaaTAcaatacattagttaa;read_names=J00121:27:H3GGKBBXX:5:2217:30289:13922,J00121:27:H3GGKBBXX:5:1208:9851:2774,J00121:27:H3GGKBBXX:5:2106:29325:34055,J00121:27:H3GGKBBXX:5:2201:13616:18441;sequence=TATTGATTGAGATTAATAAACACTATTTTATTTTTAAATATATTATTTTTTAATTTAGAAATTAGTCTATAAAATTATTAAACTAAATAAATAAGTATTTAAAATATATTAATCAGAATAATTACATAAATATTCATTAATTAACCTTTAACAAAATCATTATTTTTAATTCTCCAAAAGTAATAAATAAAATAATAACTGTTGTAAGAA;start=191850;subtype=PARTIAL_INTERNAL;support_ref=6;support_variant=4;type=ALTERNATIVE;
scaffold51_39_with_IES	MILORD	internal_eliminated_sequence	191850	192064	.	.	.	ID=MILORD.39.191850.192064;Name=MILORD.39.191850.192064;bounded_by_ta=TRUE;common_boundary=Both;end=192064;ies_id=IESPGM.PTET51.1.39.179468;ies_left_dist=0;ies_min_dist=0;ies_right_dist=0;junction_seq=ttccatttatttaaaTAcattagttaaattgc;read_names=J00121:27:H3GGKBBXX:5:1204:17360:31998,J00121:27:H3GGKBBXX:5:1104:7233:24577,J00121:27:H3GGKBBXX:5:1214:6928:38926,J00121:27:H3GGKBBXX:5:1105:6177:35620,J00121:27:H3GGKBBXX:5:1102:7263:4760,J00121:27:H3GGKBBXX:5:2104:31558:26318,J00121:27:H3GGKBBXX:5:2109:25002:11055,J00121:27:H3GGKBBXX:5:1116:20273:17386,J00121:27:H3GGKBBXX:5:2110:2727:32244,J00121:27:H3GGKBBXX:5:2211:4279:7785,J00121:27:H3GGKBBXX:5:1219:16630:3160,J00121:27:H3GGKBBXX:5:1212:22394:27391,J00121:27:H3GGKBBXX:5:1223:8998:35725,J00121:27:H3GGKBBXX:5:1106:4056:18370,J00121:27:H3GGKBBXX:5:1128:15767:27232;sequence=TATTGATTGAGATTAATAAACACTATTTTATTTTTAAATATATTATTTTTTAATTTAGAAATTAGTCTATAAAATTATTAAACTAAATAAATAAGTATTTAAAATATATTAATCAGAATAATTACATAAATATTCATTAATTAACCTTTAACAAAATCATTATTTTTAATTCTCCAAAAGTAATAAATAAAATAATAACTGTTGTAAGAATACAA;start=191850;subtype=IES;support_ref=6;support_variant=15;type=IES;
scaffold51_39_with_IES	MILORD	internal_eliminated_sequence	191878	192032	.	.	.	ID=MILORD.39.191878.192032;Name=MILORD.39.191878.192032;bounded_by_ta=TRUE;common_boundary=None;end=192032;ies_id=IESPGM.PTET51.1.39.179468;ies_left_dist=-28;ies_min_dist=28;ies_right_dist=32;junction_seq=taataaacactatttTAaataaaataataact;read_names=J00121:27:H3GGKBBXX:5:1120:8866:13271;sequence=TATTTTTAAATATATTATTTTTTAATTTAGAAATTAGTCTATAAAATTATTAAACTAAATAAATAAGTATTTAAAATATATTAATCAGAATAATTACATAAATATTCATTAATTAACCTTTAACAAAATCATTATTTTTAATTCTCCAAAAGTAA;start=191878;subtype=INTERNAL;support_ref=1;support_variant=1;type=ALTERNATIVE;
scaffold51_39_with_IES	MILORD	internal_eliminated_sequence	191878	192036	.	.	.	ID=MILORD.39.191878.192036;Name=MILORD.39.191878.192036;bounded_by_ta=TRUE;common_boundary=None;end=192036;ies_id=IESPGM.PTET51.1.39.179468;ies_left_dist=-28;ies_min_dist=28;ies_right_dist=28;junction_seq=taataaacactatttTAaaataataactgttg;read_names=J00121:27:H3GGKBBXX:5:2225:21481:34776;sequence=TATTTTTAAATATATTATTTTTTAATTTAGAAATTAGTCTATAAAATTATTAAACTAAATAAATAAGTATTTAAAATATATTAATCAGAATAATTACATAAATATTCATTAATTAACCTTTAACAAAATCATTATTTTTAATTCTCCAAAAGTAATAAA;start=191878;subtype=INTERNAL;support_ref=1;support_variant=1;type=ALTERNATIVE;
scaffold51_39_with_IES	MILORD	internal_eliminated_sequence	191878	192053	.	.	.	ID=MILORD.39.191878.192053;Name=MILORD.39.191878.192053;bounded_by_ta=TRUE;common_boundary=None;end=192053;ies_id=IESPGM.PTET51.1.39.179468;ies_left_dist=-28;ies_min_dist=11;ies_right_dist=11;junction_seq=taataaacactatttTAagaatacaatacatt;read_names=J00121:27:H3GGKBBXX:5:2121:17188:44570;sequence=TATTTTTAAATATATTATTTTTTAATTTAGAAATTAGTCTATAAAATTATTAAACTAAATAAATAAGTATTTAAAATATATTAATCAGAATAATTACATAAATATTCATTAATTAACCTTTAACAAAATCATTATTTTTAATTCTCCAAAAGTAATAAATAAAATAATAACTGTTG;start=191878;subtype=INTERNAL;support_ref=1;support_variant=1;type=ALTERNATIVE;
scaffold51_39_with_IES	MILORD	internal_eliminated_sequence	192660	192715	.	.	.	ID=MILORD.39.192660.192715;Name=MILORD.39.192660.192715;bounded_by_ta=TRUE;common_boundary=Both;end=192715;ies_id=IESPGM.PTET51.1.39.180063;ies_left_dist=0;ies_min_dist=0;ies_right_dist=0;junction_seq=aaattaattggaatcTAgtaaacaaagtataa;read_names=J00121:27:H3GGKBBXX:5:1219:4452:14027,J00121:27:H3GGKBBXX:5:1107:5670:22186,J00121:27:H3GGKBBXX:5:1208:26179:18230,J00121:27:H3GGKBBXX:5:2221:31223:42091,J00121:27:H3GGKBBXX:5:1213:26758:18458,J00121:27:H3GGKBBXX:5:1204:23977:17931,J00121:27:H3GGKBBXX:5:1113:12763:12603,J00121:27:H3GGKBBXX:5:2212:10592:47348,J00121:27:H3GGKBBXX:5:1120:26098:26881,J00121:27:H3GGKBBXX:5:2211:2980:45414,J00121:27:H3GGKBBXX:5:2128:21856:8172,J00121:27:H3GGKBBXX:5:1105:3772:32261,J00121:27:H3GGKBBXX:5:2201:7557:18247,J00121:27:H3GGKBBXX:5:1112:22394:23100,J00121:27:H3GGKBBXX:5:2226:2534:41862,J00121:27:H3GGKBBXX:5:2119:26545:33492,J00121:27:H3GGKBBXX:5:2116:23815:36077,J00121:27:H3GGKBBXX:5:1127:32116:40930,J00121:27:H3GGKBBXX:5:1125:15219:24700,J00121:27:H3GGKBBXX:5:1125:18933:8031,J00121:27:H3GGKBBXX:5:1206:28077:15821,J00121:27:H3GGKBBXX:5:2104:13372:7539,J00121:27:H3GGKBBXX:5:2226:23419:8031,J00121:27:H3GGKBBXX:5:2219:11475:3020,J00121:27:H3GGKBBXX:5:2205:7649:9754,J00121:27:H3GGKBBXX:5:1103:23723:31417,J00121:27:H3GGKBBXX:5:1127:29102:13763,J00121:27:H3GGKBBXX:5:2128:12834:30802,J00121:27:H3GGKBBXX:5:1204:10815:25966,J00121:27:H3GGKBBXX:5:2218:2473:30327,J00121:27:H3GGKBBXX:5:1114:24109:8840,J00121:27:H3GGKBBXX:5:1120:20314:11055,J00121:27:H3GGKBBXX:5:1103:29701:12867,J00121:27:H3GGKBBXX:5:2214:20517:36833,J00121:27:H3GGKBBXX:5:1214:5203:30310,J00121:27:H3GGKBBXX:5:1121:18223:44570,J00121:27:H3GGKBBXX:5:2220:16264:15539,J00121:27:H3GGKBBXX:5:2207:6482:29747,J00121:27:H3GGKBBXX:5:2207:16153:25861,J00121:27:H3GGKBBXX:5:2106:27367:7416,J00121:27:H3GGKBBXX:5:1124:20811:28973,J00121:27:H3GGKBBXX:5:2112:22049:47471,J00121:27:H3GGKBBXX:5:1111:22952:11231,J00121:27:H3GGKBBXX:5:2204:24556:39611,J00121:27:H3GGKBBXX:5:1109:9993:9772;sequence=TACAGTAGATGAAGTTAATTAATTGAAAATTAATAAATAGATGAAATTTTAAAGCG;start=192660;subtype=IES;support_ref=4;support_variant=45;type=IES;
scaffold51_39_with_IES	MILORD	internal_eliminated_sequence	192879	192925	.	.	.	ID=MILORD.39.192879.192925;Name=MILORD.39.192879.192925;bounded_by_ta=TRUE;common_boundary=Both;end=192925;ies_id=IESPGM.PTET51.1.39.180226;ies_left_dist=0;ies_min_dist=0;ies_right_dist=0;junction_seq=tcagcagaagggcaaTAaacaatctaatgaac;read_names=J00121:27:H3GGKBBXX:5:2212:16173:42917,J00121:27:H3GGKBBXX:5:1124:27336:32754,J00121:27:H3GGKBBXX:5:1102:5375:15100,J00121:27:H3GGKBBXX:5:2202:13210:30995,J00121:27:H3GGKBBXX:5:2104:25164:18265,J00121:27:H3GGKBBXX:5:1125:19877:13007,J00121:27:H3GGKBBXX:5:1122:25266:25439,J00121:27:H3GGKBBXX:5:1223:12834:31189,J00121:27:H3GGKBBXX:5:2216:30279:22872,J00121:27:H3GGKBBXX:5:2117:28980:15662,J00121:27:H3GGKBBXX:5:1204:25266:35848,J00121:27:H3GGKBBXX:5:2226:22688:21430,J00121:27:H3GGKBBXX:5:1121:14123:40983,J00121:27:H3GGKBBXX:5:2221:22536:41669,J00121:27:H3GGKBBXX:5:2103:25581:45783,J00121:27:H3GGKBBXX:5:2109:24424:17931,J00121:27:H3GGKBBXX:5:1119:23389:18036;sequence=TATAGATAATATTATGATAATTGGAATGAGTAAGTAAAAATGAAGTG;start=192879;subtype=IES;support_ref=120;support_variant=17;type=IES;
scaffold51_39_with_IES	MILORD	internal_eliminated_sequence	193947	193973	.	.	.	ID=MILORD.39.193947.193973;Name=MILORD.39.193947.193973;bounded_by_ta=TRUE;common_boundary=Both;end=193973;ies_id=IESPGM.PTET51.1.39.181247;ies_left_dist=0;ies_min_dist=0;ies_right_dist=0;junction_seq=gaactattcgattaaTAcccaaattgttaaaa;read_names=J00121:27:H3GGKBBXX:5:2209:18497:46240,J00121:27:H3GGKBBXX:5:1227:19644:42179,J00121:27:H3GGKBBXX:5:2203:8694:38117,J00121:27:H3GGKBBXX:5:2224:9881:27865,J00121:27:H3GGKBBXX:5:2110:23642:31206,J00121:27:H3GGKBBXX:5:1204:9272:36657,J00121:27:H3GGKBBXX:5:2211:11343:5394,J00121:27:H3GGKBBXX:5:1115:11546:48509,J00121:27:H3GGKBBXX:5:2213:10287:9473,J00121:27:H3GGKBBXX:5:1206:20111:27795,J00121:27:H3GGKBBXX:5:2103:13880:42354,J00121:27:H3GGKBBXX:5:2118:22769:43093,J00121:27:H3GGKBBXX:5:2124:17746:25140,J00121:27:H3GGKBBXX:5:1103:26301:39752,J00121:27:H3GGKBBXX:5:1116:20831:17755,J00121:27:H3GGKBBXX:5:2123:30492:1086,J00121:27:H3GGKBBXX:5:1215:19816:45467,J00121:27:H3GGKBBXX:5:2224:25134:17192,J00121:27:H3GGKBBXX:5:1122:10409:12743,J00121:27:H3GGKBBXX:5:1223:12165:30134,J00121:27:H3GGKBBXX:5:2222:6471:21782,J00121:27:H3GGKBBXX:5:2224:13088:29061,J00121:27:H3GGKBBXX:5:1225:13291:1173,J00121:27:H3GGKBBXX:5:2202:18345:9227,J00121:27:H3GGKBBXX:5:1215:25570:38134,J00121:27:H3GGKBBXX:5:2123:23054:45027,J00121:27:H3GGKBBXX:5:1226:8126:12128,J00121:27:H3GGKBBXX:5:1207:12733:8857,J00121:27:H3GGKBBXX:5:2108:13585:46416,J00121:27:H3GGKBBXX:5:1121:26332:12691,J00121:27:H3GGKBBXX:5:1119:25499:15469,J00121:27:H3GGKBBXX:5:2114:3275:4884,J00121:27:H3GGKBBXX:5:1209:25743:9280,J00121:27:H3GGKBBXX:5:1120:24728:15539,J00121:27:H3GGKBBXX:5:2111:8115:2299,J00121:27:H3GGKBBXX:5:2203:7405:23470,J00121:27:H3GGKBBXX:5:2225:31720:18300,J00121:27:H3GGKBBXX:5:1108:25246:22520,J00121:27:H3GGKBBXX:5:2228:30756:41915,J00121:27:H3GGKBBXX:5:1116:23409:14203,J00121:27:H3GGKBBXX:5:2223:7618:16735,J00121:27:H3GGKBBXX:5:1215:21887:2879,J00121:27:H3GGKBBXX:5:2216:5913:38679,J00121:27:H3GGKBBXX:5:2111:8887:32015,J00121:27:H3GGKBBXX:5:1110:11657:32666,J00121:27:H3GGKBBXX:5:2119:8846:14854,J00121:27:H3GGKBBXX:5:1102:28767:7662,J00121:27:H3GGKBBXX:5:2207:28706:23487,J00121:27:H3GGKBBXX:5:2207:28544:24085,J00121:27:H3GGKBBXX:5:2202:23125:2633,J00121:27:H3GGKBBXX:5:2125:11058:30222,J00121:27:H3GGKBBXX:5:1113:11820:47331,J00121:27:H3GGKBBXX:5:1116:14763:45467,J00121:27:H3GGKBBXX:5:2224:19339:23856,J00121:27:H3GGKBBXX:5:2206:26149:8717,J00121:27:H3GGKBBXX:5:1102:28777:7644,J00121:27:H3GGKBBXX:5:2206:30584:18054,J00121:27:H3GGKBBXX:5:1116:21633:44675,J00121:27:H3GGKBBXX:5:1113:11292:47190,J00121:27:H3GGKBBXX:5:1119:27915:31681,J00121:27:H3GGKBBXX:5:2218:12682:28639,J00121:27:H3GGKBBXX:5:1207:25256:37941,J00121:27:H3GGKBBXX:5:2226:27032:26353,J00121:27:H3GGKBBXX:5:1120:16102:32138,J00121:27:H3GGKBBXX:5:1116:23246:7169,J00121:27:H3GGKBBXX:5:1116:2311:48579,J00121:27:H3GGKBBXX:5:2125:5599:25720,J00121:27:H3GGKBBXX:5:2112:7364:39154,J00121:27:H3GGKBBXX:5:1227:17919:38416,J00121:27:H3GGKBBXX:5:1204:15412:24788,J00121:27:H3GGKBBXX:5:1225:22769:42636,J00121:27:H3GGKBBXX:5:2207:4046:7521,J00121:27:H3GGKBBXX:5:1203:23348:42513,J00121:27:H3GGKBBXX:5:1113:12439:5218,J00121:27:H3GGKBBXX:5:1222:10450:11618;sequence=TATACTTAAATGTCAATAACTCACTTA;start=193947;subtype=IES;support_ref=3;support_variant=75;type=IES;
scaffold51_39_with_IES	MILORD	internal_eliminated_sequence	195634	195714	.	.	.	ID=MILORD.39.195634.195714;Name=MILORD.39.195634.195714;bounded_by_ta=TRUE;common_boundary=Both;end=195714;ies_id=IESPGM.PTET51.1.39.182907;ies_left_dist=0;ies_min_dist=0;ies_right_dist=0;junction_seq=aaaaagcagatttagTAtaaaataagattaat;read_names=J00121:27:H3GGKBBXX:5:2209:11495:6466,J00121:27:H3GGKBBXX:5:2118:12357:30609,J00121:27:H3GGKBBXX:5:1225:9770:38011,J00121:27:H3GGKBBXX:5:2115:27630:43955,J00121:27:H3GGKBBXX:5:2208:4767:7398,J00121:27:H3GGKBBXX:5:2211:4939:31224,J00121:27:H3GGKBBXX:5:1215:27671:9244,J00121:27:H3GGKBBXX:5:1204:13656:32086,J00121:27:H3GGKBBXX:5:2203:15229:11706,J00121:27:H3GGKBBXX:5:1220:15473:6325,J00121:27:H3GGKBBXX:5:2122:23571:8576,J00121:27:H3GGKBBXX:5:2113:31111:3389,J00121:27:H3GGKBBXX:5:2209:11495:6536,J00121:27:H3GGKBBXX:5:1110:18832:45484,J00121:27:H3GGKBBXX:5:2214:6066:24384,J00121:27:H3GGKBBXX:5:1219:19887:16436,J00121:27:H3GGKBBXX:5:2125:9171:31839,J00121:27:H3GGKBBXX:5:2110:11454:32701,J00121:27:H3GGKBBXX:5:2107:19086:40614,J00121:27:H3GGKBBXX:5:2210:25266:30222,J00121:27:H3GGKBBXX:5:2226:16112:10211,J00121:27:H3GGKBBXX:5:1124:16427:8893,J00121:27:H3GGKBBXX:5:1217:25114:14801,J00121:27:H3GGKBBXX:5:2112:3630:40244;sequence=TACAACTACTTAGATCTTATATGTAGGTAATATTGATTGATTAAAACTACTATAATTTAAATTAACTTGATAATTTGACTG;start=195634;subtype=IES;support_ref=100;support_variant=24;type=IES;
scaffold51_39_with_IES	MILORD	internal_eliminated_sequence	195661	195714	.	.	.	ID=MILORD.39.195661.195714;Name=MILORD.39.195661.195714;bounded_by_ta=TRUE;common_boundary=RIGHT;end=195714;ies_id=IESPGM.PTET51.1.39.182907;ies_left_dist=-27;ies_min_dist=0;ies_right_dist=0;junction_seq=gatcttatatgtaggTAtaaaataagattaat;read_names=J00121:27:H3GGKBBXX:5:1114:14448:9543;sequence=TAATATTGATTGATTAAAACTACTATAATTTAAATTAACTTGATAATTTGACTG;start=195661;subtype=PARTIAL_INTERNAL;support_ref=48;support_variant=1;type=ALTERNATIVE;
scaffold51_39_with_IES	MILORD	internal_eliminated_sequence	196272	196682	.	.	.	ID=MILORD.39.196272.196682;Name=MILORD.39.196272.196682;bounded_by_ta=TRUE;common_boundary=Both;end=196682;ies_id=IESPGM.PTET51.1.39.183464;ies_left_dist=0;ies_min_dist=0;ies_right_dist=0;junction_seq=ccgatgagaagttatTAcatctaaatcatgat;read_names=J00121:27:H3GGKBBXX:5:1226:19360:5323,J00121:27:H3GGKBBXX:5:1111:5244:31013,J00121:27:H3GGKBBXX:5:2207:18426:27373,J00121:27:H3GGKBBXX:5:2111:9110:39365,J00121:27:H3GGKBBXX:5:1223:6745:3371,J00121:27:H3GGKBBXX:5:1221:15585:30433,J00121:27:H3GGKBBXX:5:1110:25398:24437,J00121:27:H3GGKBBXX:5:1124:25865:42126,J00121:27:H3GGKBBXX:5:2110:7740:33967,J00121:27:H3GGKBBXX:5:2201:20466:38855,J00121:27:H3GGKBBXX:5:1107:16873:15645,J00121:27:H3GGKBBXX:5:1107:13646:28727,J00121:27:H3GGKBBXX:5:1211:21947:21834;sequence=TATAGTACTTGCAAAGAAGAAGATATCCACGGAAGGGATTTAGATGAATATTATATACTTTTAATTCATGAATGAAATTCCACGAAGGAAAGAGTTTGACTAAATTTTCTATCTATTTGAAAAGAATATGTGGTGTATTTTGAGAGCAGATCCATCCTTTGAGGAGGAGGATTCAAGGATGTCATCTTATGGTCAATTCCTAAGGATTAAGAGGGGATTGCAGACAATTATTATGCCTTGTACCCTCTATCAGCGAAGGGAGATGTATCTATCCCTCTTAAGACAAGATAATGGACTGAGAAACACAAGATCTAAATGTGACATATCATTTTATTTTTAATTAAATAAATTTTTAAATATAAATCTATATCTCATATGAACTTTCAATGAAATTTATTTTCCAATTATTTA;start=196272;subtype=IES;support_ref=116;support_variant=13;type=IES;
scaffold51_39_with_IES	MILORD	internal_eliminated_sequence	196272	196680	.	.	.	ID=MILORD.39.196272.196680;Name=MILORD.39.196272.196680;bounded_by_ta=TRUE;common_boundary=LEFT;end=196680;ies_id=IESPGM.PTET51.1.39.183464;ies_left_dist=0;ies_min_dist=0;ies_right_dist=2;junction_seq=ccgatgagaagttatTAtacatctaaatcatg;read_names=J00121:27:H3GGKBBXX:5:2211:24616:20832;sequence=TATAGTACTTGCAAAGAAGAAGATATCCACGGAAGGGATTTAGATGAATATTATATACTTTTAATTCATGAATGAAATTCCACGAAGGAAAGAGTTTGACTAAATTTTCTATCTATTTGAAAAGAATATGTGGTGTATTTTGAGAGCAGATCCATCCTTTGAGGAGGAGGATTCAAGGATGTCATCTTATGGTCAATTCCTAAGGATTAAGAGGGGATTGCAGACAATTATTATGCCTTGTACCCTCTATCAGCGAAGGGAGATGTATCTATCCCTCTTAAGACAAGATAATGGACTGAGAAACACAAGATCTAAATGTGACATATCATTTTATTTTTAATTAAATAAATTTTTAAATATAAATCTATATCTCATATGAACTTTCAATGAAATTTATTTTCCAATTATT;start=196272;subtype=PARTIAL_INTERNAL;support_ref=58;support_variant=1;type=ALTERNATIVE;
scaffold51_39_with_IES	MILORD	internal_eliminated_sequence	197250	197327	.	.	.	ID=MILORD.39.197250.197327;Name=MILORD.39.197250.197327;bounded_by_ta=TRUE;common_boundary=Both;end=197327;ies_id=IESPGM.PTET51.1.39.184031;ies_left_dist=0;ies_min_dist=0;ies_right_dist=0;junction_seq=tatgtcttgctgtttTAttttaaataataatt;read_names=J00121:27:H3GGKBBXX:5:2224:26271:28973,J00121:27:H3GGKBBXX:5:1223:26758:1402,J00121:27:H3GGKBBXX:5:1204:13301:34073,J00121:27:H3GGKBBXX:5:1213:10368:40069,J00121:27:H3GGKBBXX:5:2224:20222:27426,J00121:27:H3GGKBBXX:5:1205:20192:43409,J00121:27:H3GGKBBXX:5:1106:12976:48421,J00121:27:H3GGKBBXX:5:1223:20303:4989,J00121:27:H3GGKBBXX:5:1116:28381:35233,J00121:27:H3GGKBBXX:5:2224:26200:2475,J00121:27:H3GGKBBXX:5:1118:24038:43814,J00121:27:H3GGKBBXX:5:1208:11566:8242,J00121:27:H3GGKBBXX:5:1122:27874:29325,J00121:27:H3GGKBBXX:5:2112:26098:44746,J00121:27:H3GGKBBXX:5:1118:18142:5780,J00121:27:H3GGKBBXX:5:1121:20862:18159,J00121:27:H3GGKBBXX:5:1205:21044:7679,J00121:27:H3GGKBBXX:5:2125:3325:47770,J00121:27:H3GGKBBXX:5:1111:18700:42794,J00121:27:H3GGKBBXX:5:2104:18964:6255,J00121:27:H3GGKBBXX:5:2213:28067:31277,J00121:27:H3GGKBBXX:5:1217:25723:7591,J00121:27:H3GGKBBXX:5:1102:12581:13166,J00121:27:H3GGKBBXX:5:2106:26636:24366,J00121:27:H3GGKBBXX:5:2219:23886:20691,J00121:27:H3GGKBBXX:5:1125:10003:4092,J00121:27:H3GGKBBXX:5:2206:7151:23804,J00121:27:H3GGKBBXX:5:2211:26626:45520,J00121:27:H3GGKBBXX:5:2222:7689:23716,J00121:27:H3GGKBBXX:5:1126:15747:3002,J00121:27:H3GGKBBXX:5:2125:29305:46926,J00121:27:H3GGKBBXX:5:2214:17066:10317,J00121:27:H3GGKBBXX:5:2116:18822:22151,J00121:27:H3GGKBBXX:5:1224:18406:8312,J00121:27:H3GGKBBXX:5:1203:18152:1894,J00121:27:H3GGKBBXX:5:2110:18599:38257,J00121:27:H3GGKBBXX:5:1122:25276:43216,J00121:27:H3GGKBBXX:5:2114:24099:6853,J00121:27:H3GGKBBXX:5:2212:27093:39154,J00121:27:H3GGKBBXX:5:2114:4117:40666,J00121:27:H3GGKBBXX:5:1217:22333:41563;sequence=TACAGTTATTTAGACAGAGATCTTTAGAAATTCAGATTATTTAAGAAATAAGATTTAAGCAATATTTTTGAATGAGTG;start=197250;subtype=IES;support_ref=40;support_variant=41;type=IES;
scaffold51_39_with_IES	MILORD	internal_eliminated_sequence	197971	198014	.	.	.	ID=MILORD.39.197971.198014;Name=MILORD.39.197971.198014;bounded_by_ta=TRUE;common_boundary=Both;end=198014;ies_id=IESPGM.PTET51.1.39.184674;ies_left_dist=0;ies_min_dist=0;ies_right_dist=0;junction_seq=agggtattgggttgcTAacaaactttaaggga;read_names=J00121:27:H3GGKBBXX:5:2110:23175:26142,J00121:27:H3GGKBBXX:5:1119:5609:41845,J00121:27:H3GGKBBXX:5:1206:21653:22801,J00121:27:H3GGKBBXX:5:1110:27945:11829,J00121:27:H3GGKBBXX:5:2106:5233:21676,J00121:27:H3GGKBBXX:5:1124:27722:31382,J00121:27:H3GGKBBXX:5:1122:17218:34213,J00121:27:H3GGKBBXX:5:1218:21592:46012,J00121:27:H3GGKBBXX:5:1202:13941:44746;sequence=TACACTTTAGAATGTGATTCATTTAGTTTTAAACGATTGTACTG;start=197971;subtype=IES;support_ref=60;support_variant=9;type=IES;
scaffold51_39_with_IES	MILORD	internal_eliminated_sequence	198553	198608	.	.	.	ID=MILORD.39.198553.198608;Name=MILORD.39.198553.198608;bounded_by_ta=TRUE;common_boundary=None;end=198608;ies_id=IESPGM.PTET51.1.39.184674;ies_left_dist=-582;ies_min_dist=582;ies_right_dist=-594;junction_seq=tgagtaattcttaatTAcacaactaaataaat;read_names=J00121:27:H3GGKBBXX:5:2204:19268:45361;sequence=TATAGATGAAATTCCCAATATAATAATTAATTAATAAATAAATAAATGAGTATTAA;start=198553;subtype=MAC;support_ref=105;support_variant=1;type=CRYPTIC;
scaffold51_39_with_IES	MILORD	internal_eliminated_sequence	199265	199372	.	.	.	ID=MILORD.39.199265.199372;Name=MILORD.39.199265.199372;bounded_by_ta=TRUE;common_boundary=Both;end=199372;ies_id=IESPGM.PTET51.1.39.185924;ies_left_dist=0;ies_min_dist=0;ies_right_dist=0;junction_seq=tctcttgtgtattatTAtataacaacctcaaa;read_names=J00121:27:H3GGKBBXX:5:2225:16092:41440,J00121:27:H3GGKBBXX:5:2208:12104:43111,J00121:27:H3GGKBBXX:5:1128:24840:24736,J00121:27:H3GGKBBXX:5:1228:22445:25720,J00121:27:H3GGKBBXX:5:1224:17229:22168,J00121:27:H3GGKBBXX:5:2209:13423:47893,J00121:27:H3GGKBBXX:5:1111:11190:26934,J00121:27:H3GGKBBXX:5:2225:22881:19478,J00121:27:H3GGKBBXX:5:2210:24667:13253,J00121:27:H3GGKBBXX:5:1216:24038:42548,J00121:27:H3GGKBBXX:5:1216:7770:29483,J00121:27:H3GGKBBXX:5:1227:14397:37871,J00121:27:H3GGKBBXX:5:1109:21197:19900,J00121:27:H3GGKBBXX:5:1228:8420:15346,J00121:27:H3GGKBBXX:5:1108:31619:28358,J00121:27:H3GGKBBXX:5:1201:20882:30679,J00121:27:H3GGKBBXX:5:2203:4117:35180,J00121:27:H3GGKBBXX:5:2126:29894:40807,J00121:27:H3GGKBBXX:5:2210:14407:2264,J00121:27:H3GGKBBXX:5:1118:4959:11706,J00121:27:H3GGKBBXX:5:1219:17777:9895,J00121:27:H3GGKBBXX:5:1107:21937:44253,J00121:27:H3GGKBBXX:5:2225:21004:21993,J00121:27:H3GGKBBXX:5:1222:25875:21254,J00121:27:H3GGKBBXX:5:2222:12733:21061,J00121:27:H3GGKBBXX:5:2101:18791:13834,J00121:27:H3GGKBBXX:5:2126:29944:40860,J00121:27:H3GGKBBXX:5:1228:9171:14537,J00121:27:H3GGKBBXX:5:1219:19360:29800,J00121:27:H3GGKBBXX:5:1116:5274:27443,J00121:27:H3GGKBBXX:5:2219:23135:29624,J00121:27:H3GGKBBXX:5:2113:3823:24190,J00121:27:H3GGKBBXX:5:1217:7699:6185,J00121:27:H3GGKBBXX:5:1216:28970:9139,J00121:27:H3GGKBBXX:5:2225:18680:1015,J00121:27:H3GGKBBXX:5:1119:18487:4620,J00121:27:H3GGKBBXX:5:2120:13453:16260,J00121:27:H3GGKBBXX:5:2107:25489:47348,J00121:27:H3GGKBBXX:5:2122:7222:30995,J00121:27:H3GGKBBXX:5:2106:9333:46117,J00121:27:H3GGKBBXX:5:2215:12286:20076,J00121:27:H3GGKBBXX:5:1224:19086:37202,J00121:27:H3GGKBBXX:5:1216:29021:10247,J00121:27:H3GGKBBXX:5:2203:9435:15205,J00121:27:H3GGKBBXX:5:2203:21765:40156,J00121:27:H3GGKBBXX:5:2116:31030:2580,J00121:27:H3GGKBBXX:5:1121:6045:39998,J00121:27:H3GGKBBXX:5:2106:30249:24577,J00121:27:H3GGKBBXX:5:2220:12702:47067,J00121:27:H3GGKBBXX:5:2102:24667:41528,J00121:27:H3GGKBBXX:5:1106:6532:48896,J00121:27:H3GGKBBXX:5:1125:18456:22678,J00121:27:H3GGKBBXX:5:1211:20679:12251,J00121:27:H3GGKBBXX:5:1117:25824:13113,J00121:27:H3GGKBBXX:5:1112:16599:28287,J00121:27:H3GGKBBXX:5:1223:25367:5464,J00121:27:H3GGKBBXX:5:2210:15321:10387,J00121:27:H3GGKBBXX:5:2124:4523:25685,J00121:27:H3GGKBBXX:5:1207:5325:24226,J00121:27:H3GGKBBXX:5:2208:20263:4954,J00121:27:H3GGKBBXX:5:1120:8420:10950,J00121:27:H3GGKBBXX:5:2219:20963:31769,J00121:27:H3GGKBBXX:5:1108:9831:27813,J00121:27:H3GGKBBXX:5:2122:4594:45115,J00121:27:H3GGKBBXX:5:2106:3610:9473,J00121:27:H3GGKBBXX:5:1102:24556:24489,J00121:27:H3GGKBBXX:5:1115:8714:1719;sequence=TACACTTAATCGAAGAAAATATATGTAATCTTTTAATAAAATAGTAATCTTCAGAATAATTTATACTTGCCTACACTGAGAAATTAGTAATATAGTATTTTAGAACTG;start=199265;subtype=IES;support_ref=32;support_variant=67;type=IES;
scaffold51_39_with_IES	MILORD	internal_eliminated_sequence	199503	199641	.	.	.	ID=MILORD.39.199503.199641;Name=MILORD.39.199503.199641;bounded_by_ta=TRUE;common_boundary=Both;end=199641;ies_id=IESPGM.PTET51.1.39.186054;ies_left_dist=0;ies_min_dist=0;ies_right_dist=0;junction_seq=ttgatctcggaagggTAataatgcttgtaata;read_names=J00121:27:H3GGKBBXX:5:2113:22252:11706,J00121:27:H3GGKBBXX:5:2216:12865:21606,J00121:27:H3GGKBBXX:5:2202:10825:46698,J00121:27:H3GGKBBXX:5:1208:29609:27162,J00121:27:H3GGKBBXX:5:2108:15006:1297,J00121:27:H3GGKBBXX:5:2108:29894:11407;sequence=TACAGCCTGTTAAATTCATTTCCTTCAATATTTCATTTTATTTTCAATTATCCCTACTAAGAATTGAAATTTCATAGAAATATAAGATATTAATACTCAATATTCAAAAAGAGTAACACAAAACTAACTTCTCTCACTG;start=199503;subtype=IES;support_ref=12;support_variant=6;type=IES;
scaffold51_39_with_IES	MILORD	internal_eliminated_sequence	200329	200481	.	.	.	ID=MILORD.39.200329.200481;Name=MILORD.39.200329.200481;bounded_by_ta=TRUE;common_boundary=Both;end=200481;ies_id=IESPGM.PTET51.1.39.186741;ies_left_dist=0;ies_min_dist=0;ies_right_dist=0;junction_seq=cttttatttgtcacaTAagtctacaaagtatt;read_names=J00121:27:H3GGKBBXX:5:1225:13514:15416,J00121:27:H3GGKBBXX:5:2115:24231:21219,J00121:27:H3GGKBBXX:5:2110:10896:11688,J00121:27:H3GGKBBXX:5:1128:20070:46645,J00121:27:H3GGKBBXX:5:1218:24799:46469,J00121:27:H3GGKBBXX:5:2221:6563:32877,J00121:27:H3GGKBBXX:5:1102:7395:41211,J00121:27:H3GGKBBXX:5:1111:12743:41581,J00121:27:H3GGKBBXX:5:2218:14793:40561,J00121:27:H3GGKBBXX:5:2221:6542:32842,J00121:27:H3GGKBBXX:5:1126:18375:31927,J00121:27:H3GGKBBXX:5:2227:25591:47805,J00121:27:H3GGKBBXX:5:2203:7578:41387,J00121:27:H3GGKBBXX:5:2202:12804:36763,J00121:27:H3GGKBBXX:5:1201:31182:34917,J00121:27:H3GGKBBXX:5:1221:15057:37959,J00121:27:H3GGKBBXX:5:1111:10439:12761,J00121:27:H3GGKBBXX:5:2213:10774:42636,J00121:27:H3GGKBBXX:5:2207:4026:30943,J00121:27:H3GGKBBXX:5:2126:27174:12990,J00121:27:H3GGKBBXX:5:1217:21176:36710,J00121:27:H3GGKBBXX:5:1120:22333:5024,J00121:27:H3GGKBBXX:5:1127:24992:23311,J00121:27:H3GGKBBXX:5:2208:10916:31699,J00121:27:H3GGKBBXX:5:1218:22333:43357,J00121:27:H3GGKBBXX:5:2122:6756:31488,J00121:27:H3GGKBBXX:5:1202:9617:16753,J00121:27:H3GGKBBXX:5:1118:27539:12392,J00121:27:H3GGKBBXX:5:1208:27762:45660,J00121:27:H3GGKBBXX:5:1123:17807:23733,J00121:27:H3GGKBBXX:5:1111:23043:23593,J00121:27:H3GGKBBXX:5:2119:19461:7996,J00121:27:H3GGKBBXX:5:2103:23541:14115;sequence=TACAGTAGAGAATATATATTTTTTTACCTTTTGGTGAACAATGAATTATAATGAAAGTAAATCTAGAGACTTTTTCAGATTTTTTCTATTTTAGAAATATCTATAAATTATTCTTTTCAAGATAACCTGCAGAAAATCAGCTACTTTTGTCTG;start=200329;subtype=IES;support_ref=24;support_variant=33;type=IES;
scaffold51_39_with_IES	MILORD	internal_eliminated_sequence	202591	202638	.	.	.	ID=MILORD.39.202591.202638;Name=MILORD.39.202591.202638;bounded_by_ta=TRUE;common_boundary=Both;end=202638;ies_id=IESPGM.PTET51.1.39.188850;ies_left_dist=0;ies_min_dist=0;ies_right_dist=0;junction_seq=acttgactctcttgaTAagtatttataagctg;read_names=J00121:27:H3GGKBBXX:5:1120:24616:19882,J00121:27:H3GGKBBXX:5:2104:19715:11038,J00121:27:H3GGKBBXX:5:1104:5741:6730,J00121:27:H3GGKBBXX:5:1207:2128:43445,J00121:27:H3GGKBBXX:5:1119:24779:13834,J00121:27:H3GGKBBXX:5:1201:25033:41880,J00121:27:H3GGKBBXX:5:2225:17279:15188,J00121:27:H3GGKBBXX:5:2120:31101:26195,J00121:27:H3GGKBBXX:5:2209:6421:44236,J00121:27:H3GGKBBXX:5:2208:25388:26107,J00121:27:H3GGKBBXX:5:2222:3782:14836,J00121:27:H3GGKBBXX:5:1128:10500:25738,J00121:27:H3GGKBBXX:5:1228:23967:46364,J00121:27:H3GGKBBXX:5:1126:5710:21025,J00121:27:H3GGKBBXX:5:2225:13819:39647,J00121:27:H3GGKBBXX:5:1202:22323:26388,J00121:27:H3GGKBBXX:5:1122:15970:10387;sequence=TACAGCTAATACATTTTATTTAATTAATTCATCAGATAAGGTTGACTA;start=202591;subtype=IES;support_ref=8;support_variant=17;type=IES;
scaffold51_39_with_IES	MILORD	internal_eliminated_sequence	203675	203700	.	.	.	ID=MILORD.39.203675.203700;Name=MILORD.39.203675.203700;bounded_by_ta=TRUE;common_boundary=None;end=203700;ies_id=IESPGM.PTET51.1.39.188850;ies_left_dist=-1084;ies_min_dist=1062;ies_right_dist=-1062;junction_seq=atataggaagaacagTAagttagaaagagtgg;read_names=J00121:27:H3GGKBBXX:5:1209:10439:18177;sequence=TAGATTACAAATAATCTGAATAAGTT;start=203675;subtype=MAC;support_ref=106;support_variant=1;type=CRYPTIC;
scaffold51_39_with_IES	MILORD	internal_eliminated_sequence	205112	205228	.	.	.	ID=MILORD.39.205112.205228;Name=MILORD.39.205112.205228;bounded_by_ta=TRUE;common_boundary=Both;end=205228;ies_id=IESPGM.PTET51.1.39.191323;ies_left_dist=0;ies_min_dist=0;ies_right_dist=0;junction_seq=gatttttttatgacaTAaaatgtaggaacacc;read_names=J00121:27:H3GGKBBXX:5:2110:19705:16225,J00121:27:H3GGKBBXX:5:1106:8623:4057,J00121:27:H3GGKBBXX:5:1125:14509:7082,J00121:27:H3GGKBBXX:5:2115:12033:14572,J00121:27:H3GGKBBXX:5:1223:8674:20779,J00121:27:H3GGKBBXX:5:2219:3660:33721,J00121:27:H3GGKBBXX:5:2104:12682:18581,J00121:27:H3GGKBBXX:5:1114:26362:8629,J00121:27:H3GGKBBXX:5:2220:32268:41475,J00121:27:H3GGKBBXX:5:2116:15909:12110,J00121:27:H3GGKBBXX:5:1206:10064:33633,J00121:27:H3GGKBBXX:5:2113:10845:45889,J00121:27:H3GGKBBXX:5:1219:27438:27619,J00121:27:H3GGKBBXX:5:2221:14905:6466,J00121:27:H3GGKBBXX:5:2119:7273:47717,J00121:27:H3GGKBBXX:5:1120:22556:11073,J00121:27:H3GGKBBXX:5:2220:23683:26881,J00121:27:H3GGKBBXX:5:1120:21623:25668;sequence=TATAGTTTATGGAAAATAGAATTTAATATATTATAATGGATTATTAATAATTTATTAATTAAAGTAGTCATATAACTTAATTATATTTTATTTTTAATTTATTTTGTGATTAAGGTA;start=205112;subtype=IES;support_ref=50;support_variant=18;type=IES;
scaffold51_39_with_IES	MILORD	internal_eliminated_sequence	205164	205949	.	.	.	ID=MILORD.39.205164.205949;Name=MILORD.39.205164.205949;bounded_by_ta=TRUE;common_boundary=None;end=205949;ies_id=IESPGM.PTET51.1.39.191323;ies_left_dist=-52;ies_min_dist=52;ies_right_dist=-721;junction_seq=ggattattaataattTAtttaataaatcaaag;read_names=J00121:27:H3GGKBBXX:5:2123:8126:11952;sequence=TATTAATTAAAGTAGTCATATAACTTAATTATATTTTATTTTTAATTTATTTTGTGATTAAGGTATAAAATGTAGGAACACCATATTTTTAAGCACCAGAAATAATTTAAAACAAATAAGATTACACTTGTGCTGTAGATGTTTGGTCATTAGGTTGTGTGTTTTATGAACTTTGTAAATCATAACTATTATTTTAAGGTATTATTTTCTATTTAATTTAGCAAATACTATTTAGGAAATATAAAACATTGTATTAAATTTCAATTAAAAGTACTTAGAAGATAAATTAAGTTCAGATGAGATGCCTTAATCGTTAAAGTATCTTTTAATTTAAATGATTCAACCAAATCCCAAAGATAGATTATCAATTAAAGAAGTACTTAGTAAACTTAATTAAATATCAACAGAATAATTTGGAAATTAATATAATAATAGCTTTATAGTTTAAAATGTCTTCTAAAAAAATAATCAACAATTTTAATAATAAAATAATTTTCCATAAATCAATTAATAAATCTCATTTAATCCATAAATTTAATAGTAAAAATAATAATAATAATAGTAATAGTAATAATTAAAAGATTAGGATTAAAAATAAATAGAATAAAATACTTTAATTTAATAAATTATAACTATTTTAGAAAAATAAAATCTGTAACAAGAATTCAAAAATTTATAAGATCAATAAGATAAATATTAATAAAGAATAACTGAATACATTTAATTGTTCTAAAATTAATTTGAGACAAATTTGAATGATTTAAAAAATGAATTTAAAGATTAAAA;start=205164;subtype=OVERLAPPING;support_ref=23;support_variant=1;type=ALTERNATIVE;
scaffold51_39_with_IES	MILORD	internal_eliminated_sequence	205562	206115	.	.	.	ID=MILORD.39.205562.206115;Name=MILORD.39.205562.206115;bounded_by_ta=TRUE;common_boundary=None;end=206115;ies_id=IESPGM.PTET51.1.39.191323;ies_left_dist=-450;ies_min_dist=450;ies_right_dist=-887;junction_seq=gtaaacttaattaaaTAaaataaccaaataaa;read_names=J00121:27:H3GGKBBXX:5:1207:19948:17702;sequence=TATCAACAGAATAATTTGGAAATTAATATAATAATAGCTTTATAGTTTAAAATGTCTTCTAAAAAAATAATCAACAATTTTAATAATAAAATAATTTTCCATAAATCAATTAATAAATCTCATTTAATCCATAAATTTAATAGTAAAAATAATAATAATAATAGTAATAGTAATAATTAAAAGATTAGGATTAAAAATAAATAGAATAAAATACTTTAATTTAATAAATTATAACTATTTTAGAAAAATAAAATCTGTAACAAGAATTCAAAAATTTATAAGATCAATAAGATAAATATTAATAAAGAATAACTGAATACATTTAATTGTTCTAAAATTAATTTGAGACAAATTTGAATGATTTAAAAAATGAATTTAAAGATTAAAATATTTAATAAATCAAAGTATAAAATAATAATAATGAGAATTTAACGAAAGTTATGTAAGAATACAAATTAAATATCAAAGATTTAGATTTAAAAAATAGAGAATAAGACATGTAAATAAAAGAATTAAATTTAAGTATATTTGAATTCAAAACTAAAATATAAGAA;start=205562;subtype=MAC;support_ref=121;support_variant=1;type=CRYPTIC;
scaffold51_39_with_IES	MILORD	internal_eliminated_sequence	205602	206086	.	.	.	ID=MILORD.39.205602.206086;Name=MILORD.39.205602.206086;bounded_by_ta=TRUE;common_boundary=None;end=206086;ies_id=IESPGM.PTET51.1.39.191323;ies_left_dist=-490;ies_min_dist=490;ies_right_dist=-858;junction_seq=atataataatagcttTAtttgaattcaaaact;read_names=J00121:27:H3GGKBBXX:5:2216:24667:14308;sequence=TATAGTTTAAAATGTCTTCTAAAAAAATAATCAACAATTTTAATAATAAAATAATTTTCCATAAATCAATTAATAAATCTCATTTAATCCATAAATTTAATAGTAAAAATAATAATAATAATAGTAATAGTAATAATTAAAAGATTAGGATTAAAAATAAATAGAATAAAATACTTTAATTTAATAAATTATAACTATTTTAGAAAAATAAAATCTGTAACAAGAATTCAAAAATTTATAAGATCAATAAGATAAATATTAATAAAGAATAACTGAATACATTTAATTGTTCTAAAATTAATTTGAGACAAATTTGAATGATTTAAAAAATGAATTTAAAGATTAAAATATTTAATAAATCAAAGTATAAAATAATAATAATGAGAATTTAACGAAAGTTATGTAAGAATACAAATTAAATATCAAAGATTTAGATTTAAAAAATAGAGAATAAGACATGTAAATAAAAGAATTAAATTTAAGTA;start=205602;subtype=MAC;support_ref=114;support_variant=1;type=CRYPTIC;
scaffold51_39_with_IES	MILORD	internal_eliminated_sequence	208924	209189	.	.	.	ID=MILORD.39.208924.209189;Name=MILORD.39.208924.209189;bounded_by_ta=TRUE;common_boundary=None;end=209189;ies_id=IESPGM.PTET51.1.39.196142;ies_left_dist=1124;ies_min_dist=917;ies_right_dist=917;junction_seq=taaattgtttggaatTActttagattgaattt;read_names=J00121:27:H3GGKBBXX:5:2208:15493:22116;sequence=TATCATCCCAGCCGTTTGAATTTGCGATAAATATTCCTCCTTCATTAGTAGTTTCAAGATTCATTATTAAATGAAACTACCTATTTGGGAATTCTGTTGTTTTAACTAAAATAGTTGTATTGACTAGTTACTAAAAGTACATTCCTAATTCTAAAAATTTTATTAAAAATTAAAATTGAAAGTTTATAATCAAAATTTTTGAAAAAGTTTTTATTTTTCGTTTTCAATTGATCTAAATGAAAAACAATTATTTAATGCTACAGATA;start=208924;subtype=MAC;support_ref=105;support_variant=1;type=CRYPTIC;
scaffold51_39_with_IES	MILORD	internal_eliminated_sequence	209285	209696	.	.	.	ID=MILORD.39.209285.209696;Name=MILORD.39.209285.209696;bounded_by_ta=TRUE;common_boundary=None;end=209696;ies_id=IESPGM.PTET51.1.39.196142;ies_left_dist=763;ies_min_dist=410;ies_right_dist=410;junction_seq=ttaatgaaatagaatTActttatatagccagt;read_names=J00121:27:H3GGKBBXX:5:1212:20232:45309;sequence=TATTAATTTATAGGTTAAGCTAATAGAGACATAGAATGAAATAAAATAAAGGATTAGTATAATCTTCTTTAATATATTTGGAAAGTAACAGTATATCGAGAGAAAAGATAATTAAGAAAATCCTTATATAATTAACACTATAATGCTGAATGTTTGAAATCCATCATTATGAAAAAGTCTAACATTAAATAAATTCATCTTAACCTAAATCACATAAAAATAGTGATGTAAAAAAACTTAAATATTAAAGAATTTACTTAAAATGAGCTAATATTTTTTTTATTTCTTAGCTTAATTTATATAATTTTTGTCTAATAAATACATTTTATCTACAAGTAAAATTCAATTGCCAGAATCTATGTTTTAAAGAATTTTTTCAAATATGAAATCTTATTTATATATTTCTCTGAAA;start=209285;subtype=MAC;support_ref=89;support_variant=1;type=CRYPTIC;
scaffold51_39_with_IES	MILORD	internal_eliminated_sequence	210048	210106	.	.	.	ID=MILORD.39.210048.210106;Name=MILORD.39.210048.210106;bounded_by_ta=TRUE;common_boundary=Both;end=210106;ies_id=IESPGM.PTET51.1.39.196142;ies_left_dist=0;ies_min_dist=0;ies_right_dist=0;junction_seq=ttttcttgcaataaaTAacaaacgatgattgt;read_names=J00121:27:H3GGKBBXX:5:1128:15392:31435,J00121:27:H3GGKBBXX:5:1209:6197:27531,J00121:27:H3GGKBBXX:5:1212:28341:14941,J00121:27:H3GGKBBXX:5:1108:5294:30609,J00121:27:H3GGKBBXX:5:2219:30523:33949,J00121:27:H3GGKBBXX:5:1224:17472:45766,J00121:27:H3GGKBBXX:5:2107:18761:15188,J00121:27:H3GGKBBXX:5:1127:9952:31224,J00121:27:H3GGKBBXX:5:1125:9080:8119,J00121:27:H3GGKBBXX:5:1212:6066:5605,J00121:27:H3GGKBBXX:5:2116:29498:28938,J00121:27:H3GGKBBXX:5:2123:15432:6783,J00121:27:H3GGKBBXX:5:1104:11140:33352,J00121:27:H3GGKBBXX:5:1216:9932:40121,J00121:27:H3GGKBBXX:5:2221:28950:40614,J00121:27:H3GGKBBXX:5:1203:2899:24349,J00121:27:H3GGKBBXX:5:1212:15047:47682,J00121:27:H3GGKBBXX:5:1106:25905:46100,J00121:27:H3GGKBBXX:5:1101:18659:6536,J00121:27:H3GGKBBXX:5:2215:8724:14045,J00121:27:H3GGKBBXX:5:1220:22891:44605,J00121:27:H3GGKBBXX:5:2222:12205:15750,J00121:27:H3GGKBBXX:5:1213:6512:21957,J00121:27:H3GGKBBXX:5:2221:8795:17333,J00121:27:H3GGKBBXX:5:2208:3701:22608,J00121:27:H3GGKBBXX:5:1115:27255:42952,J00121:27:H3GGKBBXX:5:2125:29315:33334,J00121:27:H3GGKBBXX:5:2113:14864:15293;sequence=TACAGTAGAAATTTAATTTCATCTTAAAATTAAAATTGGATAAAGTAAGAAAATGAGTA;start=210048;subtype=IES;support_ref=2;support_variant=28;type=IES;
scaffold51_39_with_IES	MILORD	internal_eliminated_sequence	210538	210563	.	.	.	ID=MILORD.39.210538.210563;Name=MILORD.39.210538.210563;bounded_by_ta=TRUE;common_boundary=LEFT;end=210563;ies_id=IESPGM.PTET51.1.39.196573;ies_left_dist=0;ies_min_dist=0;ies_right_dist=2;junction_seq=accagactcggtttgTAtacatacagtagtgg;read_names=J00121:27:H3GGKBBXX:5:1221:10236:2879;sequence=TAGAGTTATATAGACAATTTGGCTAT;start=210538;subtype=PARTIAL_INTERNAL;support_ref=0;support_variant=1;type=ALTERNATIVE;
scaffold51_39_with_IES	MILORD	internal_eliminated_sequence	210538	210565	.	.	.	ID=MILORD.39.210538.210565;Name=MILORD.39.210538.210565;bounded_by_ta=TRUE;common_boundary=Both;end=210565;ies_id=IESPGM.PTET51.1.39.196573;ies_left_dist=0;ies_min_dist=0;ies_right_dist=0;junction_seq=accagactcggtttgTAcatacagtagtgggt;read_names=J00121:27:H3GGKBBXX:5:2205:14397:27918,J00121:27:H3GGKBBXX:5:1105:6441:29606,J00121:27:H3GGKBBXX:5:2214:21592:47208,J00121:27:H3GGKBBXX:5:1214:11688:48298,J00121:27:H3GGKBBXX:5:1209:23926:13623,J00121:27:H3GGKBBXX:5:1225:25702:17614,J00121:27:H3GGKBBXX:5:1128:6126:12849,J00121:27:H3GGKBBXX:5:1111:10358:21729,J00121:27:H3GGKBBXX:5:1114:26200:40209,J00121:27:H3GGKBBXX:5:2217:14265:4409,J00121:27:H3GGKBBXX:5:2218:21998:16612,J00121:27:H3GGKBBXX:5:1107:10764:45889,J00121:27:H3GGKBBXX:5:2201:11759:33897,J00121:27:H3GGKBBXX:5:2217:32410:34653,J00121:27:H3GGKBBXX:5:2205:24890:5235,J00121:27:H3GGKBBXX:5:2213:8603:6554,J00121:27:H3GGKBBXX:5:1103:15747:31558,J00121:27:H3GGKBBXX:5:1216:4746:19636,J00121:27:H3GGKBBXX:5:2118:9343:26336,J00121:27:H3GGKBBXX:5:2223:6766:40227,J00121:27:H3GGKBBXX:5:1101:20070:30433,J00121:27:H3GGKBBXX:5:2128:29833:42495,J00121:27:H3GGKBBXX:5:1116:23104:42583,J00121:27:H3GGKBBXX:5:2116:17827:26371,J00121:27:H3GGKBBXX:5:1207:11769:47911,J00121:27:H3GGKBBXX:5:2205:8156:30046,J00121:27:H3GGKBBXX:5:2112:10176:40965,J00121:27:H3GGKBBXX:5:1228:8410:26547,J00121:27:H3GGKBBXX:5:2202:11251:5235,J00121:27:H3GGKBBXX:5:2107:20963:40455,J00121:27:H3GGKBBXX:5:2205:1955:14730,J00121:27:H3GGKBBXX:5:2106:6218:26512,J00121:27:H3GGKBBXX:5:2212:4614:34670,J00121:27:H3GGKBBXX:5:2224:25834:20586,J00121:27:H3GGKBBXX:5:1116:5589:13711,J00121:27:H3GGKBBXX:5:2203:21491:39717,J00121:27:H3GGKBBXX:5:2213:23845:5640,J00121:27:H3GGKBBXX:5:1128:22526:33316,J00121:27:H3GGKBBXX:5:2215:13626:36780,J00121:27:H3GGKBBXX:5:2202:29264:31488,J00121:27:H3GGKBBXX:5:2227:13230:22872,J00121:27:H3GGKBBXX:5:2215:6857:33738,J00121:27:H3GGKBBXX:5:1227:12611:40578,J00121:27:H3GGKBBXX:5:2219:29295:35339;sequence=TAGAGTTATATAGACAATTTGGCTATTA;start=210538;subtype=IES;support_ref=0;support_variant=44;type=IES;
scaffold51_39_with_IES	MILORD	internal_eliminated_sequence	211137	211162	.	.	.	ID=MILORD.39.211137.211162;Name=MILORD.39.211137.211162;bounded_by_ta=TRUE;common_boundary=Both;end=211162;ies_id=IESPGM.PTET51.1.39.197144;ies_left_dist=0;ies_min_dist=0;ies_right_dist=0;junction_seq=acattattgcaaagaTAccgaagttggaaaac;read_names=J00121:27:H3GGKBBXX:5:1210:21562:40262,J00121:27:H3GGKBBXX:5:2125:15442:47102,J00121:27:H3GGKBBXX:5:2202:14671:14115,J00121:27:H3GGKBBXX:5:1206:20537:9719,J00121:27:H3GGKBBXX:5:2122:22445:4901,J00121:27:H3GGKBBXX:5:1209:28980:27549,J00121:27:H3GGKBBXX:5:2104:7821:17966,J00121:27:H3GGKBBXX:5:1202:3224:2510;sequence=TATTGTGAAAAGTCAATTGATCACTA;start=211137;subtype=IES;support_ref=165;support_variant=8;type=IES;
scaffold51_39_with_IES	MILORD	internal_eliminated_sequence	214632	214729	.	.	.	ID=MILORD.39.214632.214729;Name=MILORD.39.214632.214729;bounded_by_ta=TRUE;common_boundary=Both;end=214729;ies_id=IESPGM.PTET51.1.39.200613;ies_left_dist=0;ies_min_dist=0;ies_right_dist=0;junction_seq=tagtaatctatctggTActaatattctggcaa;read_names=J00121:27:H3GGKBBXX:5:1209:9059:36745,J00121:27:H3GGKBBXX:5:2122:28513:17104,J00121:27:H3GGKBBXX:5:2214:21389:5394;sequence=TATTGTGAATGAGTTAACATTCTTGAAATATATAGTAATTAATCAAATAACTTAAAAGAAGTAAATTAAAAATCACCTAAACAATCATTCATTTACAA;start=214632;subtype=IES;support_ref=166;support_variant=3;type=IES;
scaffold51_39_with_IES	MILORD	internal_eliminated_sequence	216083	216149	.	.	.	ID=MILORD.39.216083.216149;Name=MILORD.39.216083.216149;bounded_by_ta=TRUE;common_boundary=Both;end=216149;ies_id=IESPGM.PTET51.1.39.201966;ies_left_dist=0;ies_min_dist=0;ies_right_dist=0;junction_seq=ttcagatgaacttgaTActtcgattgatgctc;read_names=J00121:27:H3GGKBBXX:5:1108:26758:40051,J00121:27:H3GGKBBXX:5:2116:17929:25668,J00121:27:H3GGKBBXX:5:2228:22587:9578,J00121:27:H3GGKBBXX:5:1126:11799:4462,J00121:27:H3GGKBBXX:5:2123:25164:40596,J00121:27:H3GGKBBXX:5:1128:8562:30820,J00121:27:H3GGKBBXX:5:1212:14874:42319,J00121:27:H3GGKBBXX:5:2101:24413:35462,J00121:27:H3GGKBBXX:5:1111:5000:9069,J00121:27:H3GGKBBXX:5:2202:24251:21430,J00121:27:H3GGKBBXX:5:1203:17147:5921,J00121:27:H3GGKBBXX:5:1105:4523:23751,J00121:27:H3GGKBBXX:5:2201:18923:10757,J00121:27:H3GGKBBXX:5:1214:26961:21166,J00121:27:H3GGKBBXX:5:2126:10805:2176,J00121:27:H3GGKBBXX:5:1112:20172:16753,J00121:27:H3GGKBBXX:5:2108:9029:20656,J00121:27:H3GGKBBXX:5:1128:22952:10176,J00121:27:H3GGKBBXX:5:2116:15016:10247,J00121:27:H3GGKBBXX:5:1101:16772:33369;sequence=TACGGTTCTTAGATTTTTTGATTCTATTTTATTATTGTGTATTTTTTAAATTGATAAGATCTATCTG;start=216083;subtype=IES;support_ref=8;support_variant=20;type=IES;
scaffold51_39_with_IES	MILORD	internal_eliminated_sequence	216440	216495	.	.	.	ID=MILORD.39.216440.216495;Name=MILORD.39.216440.216495;bounded_by_ta=TRUE;common_boundary=Both;end=216495;ies_id=IESPGM.PTET51.1.39.202256;ies_left_dist=0;ies_min_dist=0;ies_right_dist=0;junction_seq=gagaatagatagtgaTAacttcaagtgaagtc;read_names=J00121:27:H3GGKBBXX:5:2202:13311:23892,J00121:27:H3GGKBBXX:5:2207:25144:11618,J00121:27:H3GGKBBXX:5:1215:18487:35602,J00121:27:H3GGKBBXX:5:1126:18700:4110,J00121:27:H3GGKBBXX:5:2206:28199:7416;sequence=TACATTTGGATTTGAATAAATGATAAGTAATTCAAAACAGAATTATGAGATTACTA;start=216440;subtype=IES;support_ref=53;support_variant=5;type=IES;
scaffold51_39_with_IES	MILORD	internal_eliminated_sequence	216537	216564	.	.	.	ID=MILORD.39.216537.216564;Name=MILORD.39.216537.216564;bounded_by_ta=TRUE;common_boundary=Both;end=216564;ies_id=IESPGM.PTET51.1.39.202297;ies_left_dist=0;ies_min_dist=0;ies_right_dist=0;junction_seq=taaagtgaaaaaaggTAtatagtatctgtgag;read_names=J00121:27:H3GGKBBXX:5:1206:11809:12568,J00121:27:H3GGKBBXX:5:2211:25337:46205,J00121:27:H3GGKBBXX:5:1125:20760:46926,J00121:27:H3GGKBBXX:5:1104:6938:32578,J00121:27:H3GGKBBXX:5:1203:25865:38644,J00121:27:H3GGKBBXX:5:2108:23774:14906,J00121:27:H3GGKBBXX:5:1225:14661:11108,J00121:27:H3GGKBBXX:5:1112:31781:29765,J00121:27:H3GGKBBXX:5:2219:16660:37114,J00121:27:H3GGKBBXX:5:1211:18659:36112,J00121:27:H3GGKBBXX:5:1117:4797:5235,J00121:27:H3GGKBBXX:5:2206:24779:14889,J00121:27:H3GGKBBXX:5:1205:17543:28657,J00121:27:H3GGKBBXX:5:1224:8247:16524,J00121:27:H3GGKBBXX:5:2206:14235:44236,J00121:27:H3GGKBBXX:5:2222:15585:37572,J00121:27:H3GGKBBXX:5:2203:11870:5956,J00121:27:H3GGKBBXX:5:1223:20659:32015,J00121:27:H3GGKBBXX:5:1201:14468:13658,J00121:27:H3GGKBBXX:5:1212:22617:41669;sequence=TATAATCACATTAATCCATCTTTTACTA;start=216537;subtype=IES;support_ref=3;support_variant=20;type=IES;
scaffold51_39_with_IES	MILORD	internal_eliminated_sequence	218191	218300	.	.	.	ID=MILORD.39.218191.218300;Name=MILORD.39.218191.218300;bounded_by_ta=TRUE;common_boundary=Both;end=218300;ies_id=IESPGM.PTET51.1.39.203923;ies_left_dist=0;ies_min_dist=0;ies_right_dist=0;junction_seq=gctactggattcacaTAcaatgttcattttaa;read_names=J00121:27:H3GGKBBXX:5:2111:7801:21447,J00121:27:H3GGKBBXX:5:2128:27590:9209,J00121:27:H3GGKBBXX:5:1125:18893:40350,J00121:27:H3GGKBBXX:5:1118:5051:36130,J00121:27:H3GGKBBXX:5:2207:19938:24788,J00121:27:H3GGKBBXX:5:2123:21156:21201,J00121:27:H3GGKBBXX:5:2217:14783:32595,J00121:27:H3GGKBBXX:5:2111:13798:22204,J00121:27:H3GGKBBXX:5:1204:14072:28024,J00121:27:H3GGKBBXX:5:1228:16904:42108,J00121:27:H3GGKBBXX:5:1124:21217:26969,J00121:27:H3GGKBBXX:5:1124:28219:41704,J00121:27:H3GGKBBXX:5:1113:22120:21113,J00121:27:H3GGKBBXX:5:1103:13839:2580,J00121:27:H3GGKBBXX:5:1220:22526:48298,J00121:27:H3GGKBBXX:5:2104:12266:38644,J00121:27:H3GGKBBXX:5:1117:3985:11706,J00121:27:H3GGKBBXX:5:2222:16346:24120,J00121:27:H3GGKBBXX:5:2114:22262:31417,J00121:27:H3GGKBBXX:5:1121:15067:7521,J00121:27:H3GGKBBXX:5:2212:5751:29255,J00121:27:H3GGKBBXX:5:1213:19258:24243,J00121:27:H3GGKBBXX:5:1224:23023:45713,J00121:27:H3GGKBBXX:5:2201:23663:23997,J00121:27:H3GGKBBXX:5:2212:12104:39488,J00121:27:H3GGKBBXX:5:1221:29640:33123,J00121:27:H3GGKBBXX:5:2219:20141:14519,J00121:27:H3GGKBBXX:5:1221:3072:19970,J00121:27:H3GGKBBXX:5:2128:26656:13605,J00121:27:H3GGKBBXX:5:1213:19126:10792;sequence=TACAGATTGAACAAAGTTTAATTTCAAAATCAAATATAACTATAATTGATATCATCCTTTGAGATCAAGATCTAAACTTAAGAATTTGAAAATCATAAACAAATAAGCTA;start=218191;subtype=IES;support_ref=40;support_variant=30;type=IES;
scaffold51_39_with_IES	MILORD	internal_eliminated_sequence	218469	218496	.	.	.	ID=MILORD.39.218469.218496;Name=MILORD.39.218469.218496;bounded_by_ta=TRUE;common_boundary=Both;end=218496;ies_id=IESPGM.PTET51.1.39.204091;ies_left_dist=0;ies_min_dist=0;ies_right_dist=0;junction_seq=taattccctttaaatTAcactaaattaaatta;read_names=J00121:27:H3GGKBBXX:5:1214:19644:9438,J00121:27:H3GGKBBXX:5:1217:13119:4145,J00121:27:H3GGKBBXX:5:2124:13494:9051,J00121:27:H3GGKBBXX:5:2205:27691:19619,J00121:27:H3GGKBBXX:5:1201:13047:40948,J00121:27:H3GGKBBXX:5:1128:8907:24736,J00121:27:H3GGKBBXX:5:2102:17097:27707,J00121:27:H3GGKBBXX:5:2110:16498:18652;sequence=TATAGCTTATATCAATTTGAAGTATTTA;start=218469;subtype=IES;support_ref=6;support_variant=8;type=IES;
scaffold51_39_with_IES	MILORD	internal_eliminated_sequence	218523	218596	.	.	.	ID=MILORD.39.218523.218596;Name=MILORD.39.218523.218596;bounded_by_ta=TRUE;common_boundary=Both;end=218596;ies_id=IESPGM.PTET51.1.39.204117;ies_left_dist=0;ies_min_dist=0;ies_right_dist=0;junction_seq=aaattagaaacctaaTActcatgtgtgtaatc;read_names=J00121:27:H3GGKBBXX:5:2113:12094:31804,J00121:27:H3GGKBBXX:5:2214:24211:48860,J00121:27:H3GGKBBXX:5:2110:8501:16436;sequence=TATAGTGGGTTTGTGACTCATTTTATTTTTAGGTTCTTTCAATATAACAGAATTGAAACCTCATTTAGTTACTG;start=218523;subtype=IES;support_ref=6;support_variant=3;type=IES;
scaffold51_39_with_IES	MILORD	internal_eliminated_sequence	218833	218969	.	.	.	ID=MILORD.39.218833.218969;Name=MILORD.39.218833.218969;bounded_by_ta=TRUE;common_boundary=Both;end=218969;ies_id=IESPGM.PTET51.1.39.204353;ies_left_dist=0;ies_min_dist=0;ies_right_dist=0;junction_seq=gtgataatccaatagTAtaagcagcatattaa;read_names=J00121:27:H3GGKBBXX:5:1117:19481:28182,J00121:27:H3GGKBBXX:5:1126:19218:36552,J00121:27:H3GGKBBXX:5:1224:10500:30415,J00121:27:H3GGKBBXX:5:1211:17401:2774,J00121:27:H3GGKBBXX:5:2122:19400:47032,J00121:27:H3GGKBBXX:5:2121:31010:7961,J00121:27:H3GGKBBXX:5:2205:27468:35831;sequence=TATTGTAATCTTAATTATGATGATTGATGTAGACCAATATATTGAGAGAAAGTATAATTCTTAATGCGGTTTTAAGTTTGTGTAATAGGCTGAAATTTTATTGTTTTCATACTTAAAATTAAGATTTGATTCAACAA;start=218833;subtype=IES;support_ref=162;support_variant=7;type=IES;
scaffold51_39_with_IES	MILORD	internal_eliminated_sequence	219366	219410	.	.	.	ID=MILORD.39.219366.219410;Name=MILORD.39.219366.219410;bounded_by_ta=TRUE;common_boundary=Both;end=219410;ies_id=IESPGM.PTET51.1.39.204749;ies_left_dist=0;ies_min_dist=0;ies_right_dist=0;junction_seq=taggagatgaaattaTAtttggtccatcagga;read_names=J00121:27:H3GGKBBXX:5:2216:26616:43040,J00121:27:H3GGKBBXX:5:1123:10379:35866,J00121:27:H3GGKBBXX:5:1111:16731:33404,J00121:27:H3GGKBBXX:5:1218:17888:41704,J00121:27:H3GGKBBXX:5:1205:26900:23171,J00121:27:H3GGKBBXX:5:1104:8176:32191,J00121:27:H3GGKBBXX:5:2205:17807:13992,J00121:27:H3GGKBBXX:5:1215:6208:16120,J00121:27:H3GGKBBXX:5:2122:24627:40965;sequence=TATTGGTAATTTACAAATTATATTTTAGAATTGAAAAATCAACCA;start=219366;subtype=IES;support_ref=122;support_variant=9;type=IES;
scaffold51_39_with_IES	MILORD	internal_eliminated_sequence	223357	223419	.	.	.	ID=MILORD.39.223357.223419;Name=MILORD.39.223357.223419;bounded_by_ta=TRUE;common_boundary=Both;end=223419;ies_id=IESPGM.PTET51.1.39.208695;ies_left_dist=0;ies_min_dist=0;ies_right_dist=0;junction_seq=ggtgtttatatttgaTAttaatttaagactct;read_names=J00121:27:H3GGKBBXX:5:2106:15382:22063,J00121:27:H3GGKBBXX:5:1211:17756:7855,J00121:27:H3GGKBBXX:5:2105:29650:37607,J00121:27:H3GGKBBXX:5:2225:21288:33211,J00121:27:H3GGKBBXX:5:1104:24860:8840,J00121:27:H3GGKBBXX:5:2215:29041:23645,J00121:27:H3GGKBBXX:5:2101:26078:45449,J00121:27:H3GGKBBXX:5:1124:3437:2105,J00121:27:H3GGKBBXX:5:2211:19502:11442,J00121:27:H3GGKBBXX:5:1125:14732:45133,J00121:27:H3GGKBBXX:5:2213:17990:9913,J00121:27:H3GGKBBXX:5:2101:22516:15645,J00121:27:H3GGKBBXX:5:2214:15808:44324,J00121:27:H3GGKBBXX:5:1106:15483:7609,J00121:27:H3GGKBBXX:5:1112:4249:38679,J00121:27:H3GGKBBXX:5:2117:4827:17561,J00121:27:H3GGKBBXX:5:2115:8075:38486,J00121:27:H3GGKBBXX:5:1210:27184:7380,J00121:27:H3GGKBBXX:5:2112:9272:31593,J00121:27:H3GGKBBXX:5:2208:29904:7240,J00121:27:H3GGKBBXX:5:2119:25459:36605,J00121:27:H3GGKBBXX:5:2125:16366:26371,J00121:27:H3GGKBBXX:5:1110:30137:12603,J00121:27:H3GGKBBXX:5:2104:22993:9825,J00121:27:H3GGKBBXX:5:1119:22110:28340,J00121:27:H3GGKBBXX:5:1108:8958:2809,J00121:27:H3GGKBBXX:5:2111:25875:44078,J00121:27:H3GGKBBXX:5:2213:17807:9842,J00121:27:H3GGKBBXX:5:1223:5497:10669,J00121:27:H3GGKBBXX:5:1225:24698:24419,J00121:27:H3GGKBBXX:5:1203:19055:12568,J00121:27:H3GGKBBXX:5:1111:4665:10211,J00121:27:H3GGKBBXX:5:1121:22110:48069,J00121:27:H3GGKBBXX:5:1118:6360:24401,J00121:27:H3GGKBBXX:5:1216:27214:13763,J00121:27:H3GGKBBXX:5:2212:25499:38433,J00121:27:H3GGKBBXX:5:2220:31548:18845,J00121:27:H3GGKBBXX:5:1228:9374:40491,J00121:27:H3GGKBBXX:5:2124:11261:3354,J00121:27:H3GGKBBXX:5:2115:8024:38539,J00121:27:H3GGKBBXX:5:2118:12916:43392,J00121:27:H3GGKBBXX:5:1112:27945:33879,J00121:27:H3GGKBBXX:5:1210:4107:3090,J00121:27:H3GGKBBXX:5:2110:10531:3459,J00121:27:H3GGKBBXX:5:2118:20567:36780,J00121:27:H3GGKBBXX:5:2202:30036:5288,J00121:27:H3GGKBBXX:5:2104:26058:40033,J00121:27:H3GGKBBXX:5:1107:19634:44623;sequence=TACACTAAACATTGCTAATTAGGTAATAAATGAATTGATAAATATTCTTTTTTGCTTCTACTG;start=223357;subtype=IES;support_ref=0;support_variant=48;type=IES;
scaffold51_39_with_IES	MILORD	internal_eliminated_sequence	225564	225612	.	.	.	ID=MILORD.39.225564.225612;Name=MILORD.39.225564.225612;bounded_by_ta=TRUE;common_boundary=Both;end=225612;ies_id=IESPGM.PTET51.1.39.210839;ies_left_dist=0;ies_min_dist=0;ies_right_dist=0;junction_seq=ctaattgagagacgaTActattgaagcattgg;read_names=J00121:27:H3GGKBBXX:5:2226:18517:40860,J00121:27:H3GGKBBXX:5:1105:14143:36481,J00121:27:H3GGKBBXX:5:1110:26098:30081,J00121:27:H3GGKBBXX:5:2118:27976:8154,J00121:27:H3GGKBBXX:5:2220:28767:10440,J00121:27:H3GGKBBXX:5:2119:23378:15029,J00121:27:H3GGKBBXX:5:2125:29782:21729,J00121:27:H3GGKBBXX:5:1215:17239:40719,J00121:27:H3GGKBBXX:5:2114:27691:31681,J00121:27:H3GGKBBXX:5:2226:13047:36552,J00121:27:H3GGKBBXX:5:1119:5193:46258,J00121:27:H3GGKBBXX:5:1121:26565:29061,J00121:27:H3GGKBBXX:5:1128:8217:42601,J00121:27:H3GGKBBXX:5:2220:28737:10352,J00121:27:H3GGKBBXX:5:2120:17716:18230,J00121:27:H3GGKBBXX:5:2119:5619:37537,J00121:27:H3GGKBBXX:5:1107:21602:3899,J00121:27:H3GGKBBXX:5:1113:19299:18335,J00121:27:H3GGKBBXX:5:2208:22820:44341,J00121:27:H3GGKBBXX:5:2215:4381:41299,J00121:27:H3GGKBBXX:5:2119:9759:47032;sequence=TACAGCGATATCAATATTAATAATAATAAAATTGTAATTTCTTCTACTG;start=225564;subtype=IES;support_ref=2;support_variant=21;type=IES;
scaffold51_39_with_IES	MILORD	internal_eliminated_sequence	227122	227198	.	.	.	ID=MILORD.39.227122.227198;Name=MILORD.39.227122.227198;bounded_by_ta=TRUE;common_boundary=Both;end=227198;ies_id=IESPGM.PTET51.1.39.212348;ies_left_dist=0;ies_min_dist=0;ies_right_dist=0;junction_seq=aacatcgaatttataTAtcaacatttcaacat;read_names=J00121:27:H3GGKBBXX:5:1116:3021:9965,J00121:27:H3GGKBBXX:5:1218:9628:33932,J00121:27:H3GGKBBXX:5:1221:5132:23821,J00121:27:H3GGKBBXX:5:1211:16122:35303,J00121:27:H3GGKBBXX:5:2114:8623:7468,J00121:27:H3GGKBBXX:5:1207:19004:11214,J00121:27:H3GGKBBXX:5:2207:10784:44412,J00121:27:H3GGKBBXX:5:1207:19299:9860,J00121:27:H3GGKBBXX:5:2115:17716:40561,J00121:27:H3GGKBBXX:5:2226:11941:16735,J00121:27:H3GGKBBXX:5:2225:27844:5956,J00121:27:H3GGKBBXX:5:2117:12205:25316,J00121:27:H3GGKBBXX:5:2212:25144:18898,J00121:27:H3GGKBBXX:5:1201:13961:4549,J00121:27:H3GGKBBXX:5:1212:20923:15100,J00121:27:H3GGKBBXX:5:1202:29346:6800,J00121:27:H3GGKBBXX:5:1217:10500:23276,J00121:27:H3GGKBBXX:5:2107:8643:45168,J00121:27:H3GGKBBXX:5:2222:17127:4901,J00121:27:H3GGKBBXX:5:1111:26007:4215,J00121:27:H3GGKBBXX:5:2225:26047:3336,J00121:27:H3GGKBBXX:5:1201:4411:13324,J00121:27:H3GGKBBXX:5:2108:14012:42759,J00121:27:H3GGKBBXX:5:1103:22181:9016,J00121:27:H3GGKBBXX:5:2222:23216:11829,J00121:27:H3GGKBBXX:5:2202:29518:28340,J00121:27:H3GGKBBXX:5:2128:14671:2967,J00121:27:H3GGKBBXX:5:1113:4574:12198,J00121:27:H3GGKBBXX:5:1203:13169:37326,J00121:27:H3GGKBBXX:5:1221:24363:8506,J00121:27:H3GGKBBXX:5:2207:11870:42812,J00121:27:H3GGKBBXX:5:1221:14722:16840,J00121:27:H3GGKBBXX:5:1120:6573:6624,J00121:27:H3GGKBBXX:5:2228:27296:5394,J00121:27:H3GGKBBXX:5:1128:14925:42935,J00121:27:H3GGKBBXX:5:2103:9932:24612,J00121:27:H3GGKBBXX:5:1123:13494:34618,J00121:27:H3GGKBBXX:5:2213:21531:34829,J00121:27:H3GGKBBXX:5:2217:23033:20656,J00121:27:H3GGKBBXX:5:1126:9506:44939,J00121:27:H3GGKBBXX:5:2123:5436:3389,J00121:27:H3GGKBBXX:5:1206:22972:48896,J00121:27:H3GGKBBXX:5:2222:26068:9139,J00121:27:H3GGKBBXX:5:2103:5660:13693,J00121:27:H3GGKBBXX:5:2111:11454:34073,J00121:27:H3GGKBBXX:5:1126:22374:41247,J00121:27:H3GGKBBXX:5:2217:23835:40156,J00121:27:H3GGKBBXX:5:1223:9739:5323,J00121:27:H3GGKBBXX:5:1209:9678:41159,J00121:27:H3GGKBBXX:5:2213:13129:45906,J00121:27:H3GGKBBXX:5:1123:23987:22520,J00121:27:H3GGKBBXX:5:2225:24850:48175,J00121:27:H3GGKBBXX:5:1206:20395:3072,J00121:27:H3GGKBBXX:5:1220:22495:29677,J00121:27:H3GGKBBXX:5:2217:18213:17298,J00121:27:H3GGKBBXX:5:2224:25915:18863,J00121:27:H3GGKBBXX:5:1202:12723:39436,J00121:27:H3GGKBBXX:5:2110:16610:21694,J00121:27:H3GGKBBXX:5:2102:25723:36991,J00121:27:H3GGKBBXX:5:1214:1631:16911;sequence=TACAATCAATCTCAACAATCATATCTTAAATCATAATCATGACAATAAAAACCTTTAAACAATTTACAAATCAACCT;start=227122;subtype=IES;support_ref=32;support_variant=60;type=IES;
scaffold51_39_with_IES	MILORD	internal_eliminated_sequence	229123	231264	.	.	.	ID=MILORD.39.229123.231264;Name=MILORD.39.229123.231264;bounded_by_ta=TRUE;common_boundary=Both;end=231264;ies_id=IESPGM.PTET51.1.39.214272;ies_left_dist=0;ies_min_dist=0;ies_right_dist=0;junction_seq=tcagtttccctgttcTAcctaaaaaatattga;read_names=J00121:27:H3GGKBBXX:5:1212:27428:41352,J00121:27:H3GGKBBXX:5:1125:16224:42935,J00121:27:H3GGKBBXX:5:1202:20862:32086,J00121:27:H3GGKBBXX:5:1120:12489:14660,J00121:27:H3GGKBBXX:5:2115:29051:10264;sequence=TATTGCCAAGCGAAAATAATTCTATTTTTCATAAATAATATAATTATTGAAATGTATAATCAAATTTCAAATTAACAAAGAAAGAGGATTTAGAATTTTACTCTTAAGTAATTAAATTCAACATCTATTATTTCTCTATTTTTAAATTGTGGATTATTCAAATATAAATAATAAATCTTTTTAAATACAATTTTAATTAATGATTAATAGCAATATAAATTATTAAAAGATTGTTAAATTTAAGAATTTTCAGTTTTTTATTAAAGTAATTATTTAAAATTATTTTTTTATTATTAACCCTTTACAGGGATTAGACATGCTAACACGAACAGCCATTTTAAATGTCCTTCATCAATAATTTTGATCAACTTAAATTTTTTATATGTTTTTGGAATTGATAATTGCCACTAAGCTACCAATTAATCCTAGGTTCTAATTGTAAGCATGAGCAATGTTATACACAAATTCGCTCTATCTCATTTCTATTTTATGATTTTTGGGGTTATTTTTTGAATGGTTATCTAATAAGTGACTTTCAAAAAGAAAATGGCTTCCTTCTAAATTAAACTAAAATTTCCTATTAAGTCTTCCCGTAACAGTATATGAACTATATTGCCCAAAGGAGTTACCTCAATAACTTTAGAATCTCTCTAACTTGGTCCTAATAAGATTACTTTTTCTTTATCCTCTCCTCCAAATTGTAGTTGGCCAGACTTAATAGTAGGATTTGGTTTTAAGAGCATATCTCTAATAAAAAGTTTACCTAGCAATAATTTCAATCATTGACCACAAACTAGAGGCTGTGTTGGAGAAGGTTTCATAGAATCACCCTATAATTCTACATTTATACCTTTGGATTAGTATTACTGAGTTTTTAACTTTAGTTTCATCCCTATTGTAGCACTAAAGGCTTCGGGATCTCTGTTCTTTTTGTTAAAGTATTGAATTTATCCTTTTTAACTTTCATCATGTCTAATAACGATCTTTCTGGATTTTCCAAATTCCTATTTTTCCAGAAACTCAAACAAAGGCTACAGTTATTCAGGTGACCAGGTAATCGGACAAAGAACATTTGGTACATTAAAGTTACATAAATCACATAGGGCATTGCATAAGTTTATAGATAAGCCCTAGAAGATTGCCCATCACTGCCTGGGTACTCATGAAGGAAATTTGCAAAAAGATGTTAGATTTGTTATTCGCCCAATTTTCCTTGCATAAACTTTAGAAGATAAAAATAATAGTAATAATAATTCATTTATTTGTTTATTTGCCTCCAGTCTTTTCCCATTGGGTGGCTTTCAATGGGGGCTCCTAGAAGAGCTAGTAGTTTAAAGTACCCTTCGGTGTTGGACTAAATCCTAAAAAACTCCTCGATCATCTCAGAATCTTTCTGAGTTTGTTCAATAGAGTGTACTTGCTTGTCCTTTCTTGGCTGCTGGAGATGGTCAGACTTCGTAAAAGGGTTAGCTTTGGAGGGCAAAGTTCTTATAAAAGGTTTCCAATCATGTTTAATTTTATTTATATTTCCCCTGTATCATTTGAGAATTTCCTAATTCCTATTTTATCGGATAGGTAAACCAGGACAAAAGTTACTCAGGTGACAAGGTAATGAAGCCCATCTTCAAAAGATATCTTTTTGCTTACAGAGAGTACCCTTGTCGCTTTTTCCAACTCACATTCATAAACATTCAGTGCTTTGAATTCACACAAATCATCTAGAGCAGTAGAGAGGGTTCCTACTAAGCTCTAAAAGATTGGCCAGCCATTGACTGGGGGTACTCAGGTAAGAAATATCTGAATGAAGTAAAAATTCTTCCTAATCTATTTTCTCTCTATCTGCTTCAAAAAATTTAAAGATAATAAAAATAATTAGTTATTCAAATGAATCTAATACTTAAATATAAAATAGCACTAAGAATTTTAGGGATGGTAGAAAGTTAAAGAGATTAAAAGGATATGGTAAATATTTTTAGCCCACTGGTTTTATAATTCGAATATTTATTTTTGAACTCATAACCTTTGATAGTATTTTATTTTATAAATATGATAATAAAACTTTTAATAAGCTATTCATTTTCTTTTATCAATCATCAACAATCATTTTGATTAAAATAAAAGTTCTATAAAATAACTTCATAA;start=229123;subtype=IES;support_ref=170;support_variant=5;type=IES;
scaffold51_39_with_IES	MILORD	internal_eliminated_sequence	230382	231167	.	.	.	ID=MILORD.39.230382.231167;Name=MILORD.39.230382.231167;bounded_by_ta=TRUE;common_boundary=None;end=231167;ies_id=IESPGM.PTET51.1.39.214272;ies_left_dist=-1259;ies_min_dist=97;ies_right_dist=97;junction_seq=taataataattcattTAtgataataaaacttt;read_names=J00121:27:H3GGKBBXX:5:2219:25804:7978;sequence=TATTTGTTTATTTGCCTCCAGTCTTTTCCCATTGGGTGGCTTTCAATGGGGGCTCCTAGAAGAGCTAGTAGTTTAAAGTACCCTTCGGTGTTGGACTAAATCCTAAAAAACTCCTCGATCATCTCAGAATCTTTCTGAGTTTGTTCAATAGAGTGTACTTGCTTGTCCTTTCTTGGCTGCTGGAGATGGTCAGACTTCGTAAAAGGGTTAGCTTTGGAGGGCAAAGTTCTTATAAAAGGTTTCCAATCATGTTTAATTTTATTTATATTTCCCCTGTATCATTTGAGAATTTCCTAATTCCTATTTTATCGGATAGGTAAACCAGGACAAAAGTTACTCAGGTGACAAGGTAATGAAGCCCATCTTCAAAAGATATCTTTTTGCTTACAGAGAGTACCCTTGTCGCTTTTTCCAACTCACATTCATAAACATTCAGTGCTTTGAATTCACACAAATCATCTAGAGCAGTAGAGAGGGTTCCTACTAAGCTCTAAAAGATTGGCCAGCCATTGACTGGGGGTACTCAGGTAAGAAATATCTGAATGAAGTAAAAATTCTTCCTAATCTATTTTCTCTCTATCTGCTTCAAAAAATTTAAAGATAATAAAAATAATTAGTTATTCAAATGAATCTAATACTTAAATATAAAATAGCACTAAGAATTTTAGGGATGGTAGAAAGTTAAAGAGATTAAAAGGATATGGTAAATATTTTTAGCCCACTGGTTTTATAATTCGAATATTTATTTTTGAACTCATAACCTTTGATAGTATTTTATTTTATAAA;start=230382;subtype=INTERNAL;support_ref=69;support_variant=1;type=ALTERNATIVE;
scaffold51_39_with_IES	MILORD	internal_eliminated_sequence	232351	232405	.	.	.	ID=MILORD.39.232351.232405;Name=MILORD.39.232351.232405;bounded_by_ta=TRUE;common_boundary=Both;end=232405;ies_id=IESPGM.PTET51.1.39.215358;ies_left_dist=0;ies_min_dist=0;ies_right_dist=0;junction_seq=tccttttaagtcttgTAataatatcacattac;read_names=J00121:27:H3GGKBBXX:5:2116:21410:26599;sequence=TATAATAGGTATAATTATCTATTCAATTTTTAAATTATTTTTTTCAAATCAGCAG;start=232351;subtype=IES;support_ref=1;support_variant=1;type=IES;
scaffold51_39_with_IES	MILORD	internal_eliminated_sequence	237187	237230	.	.	.	ID=MILORD.39.237187.237230;Name=MILORD.39.237187.237230;bounded_by_ta=TRUE;common_boundary=Both;end=237230;ies_id=IESPGM.PTET51.1.39.220139;ies_left_dist=0;ies_min_dist=0;ies_right_dist=0;junction_seq=attaaaaaaaaaaatTAaaaaataatttaaag;read_names=J00121:27:H3GGKBBXX:5:2228:11982:29501,J00121:27:H3GGKBBXX:5:1203:5639:38697,J00121:27:H3GGKBBXX:5:1104:14996:12954,J00121:27:H3GGKBBXX:5:1218:21724:22960,J00121:27:H3GGKBBXX:5:1218:18710:33527,J00121:27:H3GGKBBXX:5:2111:23003:14273,J00121:27:H3GGKBBXX:5:2124:9140:18529,J00121:27:H3GGKBBXX:5:2110:8917:23839,J00121:27:H3GGKBBXX:5:2110:8917:23698,J00121:27:H3GGKBBXX:5:1119:29691:10739,J00121:27:H3GGKBBXX:5:1126:5893:33299,J00121:27:H3GGKBBXX:5:2228:31253:10669,J00121:27:H3GGKBBXX:5:1124:30594:15539,J00121:27:H3GGKBBXX:5:1124:30594:15574,J00121:27:H3GGKBBXX:5:2113:24231:6835,J00121:27:H3GGKBBXX:5:2119:22424:11161,J00121:27:H3GGKBBXX:5:1114:16143:40754;sequence=TATAGTAAGATTAGTTTTGTACATTTTTCAAATAAATTCGAGTA;start=237187;subtype=IES;support_ref=12;support_variant=17;type=IES;
scaffold51_39_with_IES	MILORD	internal_eliminated_sequence	237442	237662	.	.	.	ID=MILORD.39.237442.237662;Name=MILORD.39.237442.237662;bounded_by_ta=TRUE;common_boundary=None;end=237662;ies_id=IESPGM.PTET51.1.39.220139;ies_left_dist=-255;ies_min_dist=255;ies_right_dist=-432;junction_seq=attaatgtataattgTAaacaggaacaagagg;read_names=J00121:27:H3GGKBBXX:5:2208:18233:12445;sequence=TATAGTTGAAGAAATTTGAATATAAAAATGAAGGTAAGCATATTCAAAGTAGTAATATCACTCTGTAATTTGTCATGAATATAAAATGTTTAATTATAAAATGCATGATTAATGTGCCCGTTTTTCACAATAATAAAATTAAAATAATGAGAGCTCTTTTGACAATATGTTTAGTGGCTGCTGTATTTGCTGCAGATGCAAACAAATTCGCTGTTTTACTA;start=237442;subtype=MAC;support_ref=94;support_variant=1;type=CRYPTIC;
scaffold51_39_with_IES	MILORD	internal_eliminated_sequence	237442	237624	.	.	.	ID=MILORD.39.237442.237624;Name=MILORD.39.237442.237624;bounded_by_ta=TRUE;common_boundary=None;end=237624;ies_id=IESPGM.PTET51.1.39.220139;ies_left_dist=-255;ies_min_dist=255;ies_right_dist=-394;junction_seq=attaatgtataattgTAtttgctgcagatgca;read_names=J00121:27:H3GGKBBXX:5:1108:11140:4303;sequence=TATAGTTGAAGAAATTTGAATATAAAAATGAAGGTAAGCATATTCAAAGTAGTAATATCACTCTGTAATTTGTCATGAATATAAAATGTTTAATTATAAAATGCATGATTAATGTGCCCGTTTTTCACAATAATAAAATTAAAATAATGAGAGCTCTTTTGACAATATGTTTAGTGGCTGCTG;start=237442;subtype=MAC;support_ref=94;support_variant=1;type=CRYPTIC;
scaffold51_39_with_IES	MILORD	internal_eliminated_sequence	239163	239399	.	.	.	ID=MILORD.39.239163.239399;Name=MILORD.39.239163.239399;bounded_by_ta=TRUE;common_boundary=LEFT;end=239399;ies_id=IESPGM.PTET51.1.39.222071;ies_left_dist=0;ies_min_dist=0;ies_right_dist=-2;junction_seq=ggatctattatatgcTAaatattcaaaactgg;read_names=J00121:27:H3GGKBBXX:5:2216:4959:29290;sequence=TACAGTGTTTGCAGACAGTATTTTATATAAGGAATATAAATAAATTGAAATTAATGATTATTCTTAATGAATATATGTATATTTTTTCAAATTATTTTAATCAACTAAAAAATATCAATCATATTTATCAATTAACTCATTTTTTAGTATAATAATTAAATTTATCAACAAACCCATAAATCCCATTTTAAATTGTCCTTCACATATCAATTAATAGTACTTTCTGTAAGAGTTATA;start=239163;subtype=PARTIAL_EXTERNAL;support_ref=0;support_variant=1;type=ALTERNATIVE;
scaffold51_39_with_IES	MILORD	internal_eliminated_sequence	239163	239397	.	.	.	ID=MILORD.39.239163.239397;Name=MILORD.39.239163.239397;bounded_by_ta=TRUE;common_boundary=Both;end=239397;ies_id=IESPGM.PTET51.1.39.222071;ies_left_dist=0;ies_min_dist=0;ies_right_dist=0;junction_seq=ggatctattatatgcTAtaaatattcaaaact;read_names=J00121:27:H3GGKBBXX:5:1118:20821:48087,J00121:27:H3GGKBBXX:5:1203:18852:14924,J00121:27:H3GGKBBXX:5:1110:8197:25580,J00121:27:H3GGKBBXX:5:2218:12489:44482,J00121:27:H3GGKBBXX:5:2220:31669:32103,J00121:27:H3GGKBBXX:5:2209:3468:5886,J00121:27:H3GGKBBXX:5:1217:9648:25281,J00121:27:H3GGKBBXX:5:1201:5832:13148,J00121:27:H3GGKBBXX:5:1110:29823:19373,J00121:27:H3GGKBBXX:5:2126:3975:18722,J00121:27:H3GGKBBXX:5:1125:14966:2070,J00121:27:H3GGKBBXX:5:1215:15838:43357,J00121:27:H3GGKBBXX:5:2212:24393:28885,J00121:27:H3GGKBBXX:5:1105:23693:48069,J00121:27:H3GGKBBXX:5:2214:17350:30820,J00121:27:H3GGKBBXX:5:2124:7131:11812,J00121:27:H3GGKBBXX:5:2109:19634:18810,J00121:27:H3GGKBBXX:5:2217:14164:29729,J00121:27:H3GGKBBXX:5:1114:6116:47155,J00121:27:H3GGKBBXX:5:1107:28097:47542,J00121:27:H3GGKBBXX:5:2228:30543:18019,J00121:27:H3GGKBBXX:5:1109:16264:11530,J00121:27:H3GGKBBXX:5:2220:26240:25650,J00121:27:H3GGKBBXX:5:1223:23835:5481,J00121:27:H3GGKBBXX:5:2205:3671:37326,J00121:27:H3GGKBBXX:5:1109:23043:19021,J00121:27:H3GGKBBXX:5:2213:32177:37132,J00121:27:H3GGKBBXX:5:1227:21399:38222,J00121:27:H3GGKBBXX:5:2113:15645:44957,J00121:27:H3GGKBBXX:5:2223:18020:45168,J00121:27:H3GGKBBXX:5:2210:16762:23434,J00121:27:H3GGKBBXX:5:1114:11535:48843,J00121:27:H3GGKBBXX:5:2112:23470:4778,J00121:27:H3GGKBBXX:5:2128:20851:13640,J00121:27:H3GGKBBXX:5:2125:22475:33475,J00121:27:H3GGKBBXX:5:1228:31172:20480,J00121:27:H3GGKBBXX:5:1217:13169:21887,J00121:27:H3GGKBBXX:5:1212:20324:23733,J00121:27:H3GGKBBXX:5:1201:3955:43234,J00121:27:H3GGKBBXX:5:1206:15128:8822,J00121:27:H3GGKBBXX:5:1103:9678:22837,J00121:27:H3GGKBBXX:5:1126:8176:8840,J00121:27:H3GGKBBXX:5:1205:10612:30011,J00121:27:H3GGKBBXX:5:1220:17685:31822,J00121:27:H3GGKBBXX:5:1209:17320:35620,J00121:27:H3GGKBBXX:5:2122:22404:5991,J00121:27:H3GGKBBXX:5:1115:8724:43796,J00121:27:H3GGKBBXX:5:2120:30797:11636,J00121:27:H3GGKBBXX:5:1218:19928:26072,J00121:27:H3GGKBBXX:5:1202:6898:22239,J00121:27:H3GGKBBXX:5:2118:4452:22502,J00121:27:H3GGKBBXX:5:1116:7628:5534,J00121:27:H3GGKBBXX:5:1114:27641:15698,J00121:27:H3GGKBBXX:5:2224:23094:9789,J00121:27:H3GGKBBXX:5:2111:24342:17685,J00121:27:H3GGKBBXX:5:1212:7608:12357,J00121:27:H3GGKBBXX:5:2224:21166:18230,J00121:27:H3GGKBBXX:5:1217:19918:8611,J00121:27:H3GGKBBXX:5:1128:16660:13974,J00121:27:H3GGKBBXX:5:2210:24474:41335,J00121:27:H3GGKBBXX:5:1222:26281:8875,J00121:27:H3GGKBBXX:5:2218:19816:1789,J00121:27:H3GGKBBXX:5:2117:6380:17403,J00121:27:H3GGKBBXX:5:1108:8389:9174,J00121:27:H3GGKBBXX:5:1108:10460:1930,J00121:27:H3GGKBBXX:5:2213:10470:27057,J00121:27:H3GGKBBXX:5:2107:27559:28604,J00121:27:H3GGKBBXX:5:2210:25002:38838,J00121:27:H3GGKBBXX:5:2203:11343:43867,J00121:27:H3GGKBBXX:5:1109:27214:42249,J00121:27:H3GGKBBXX:5:1118:28574:2686;sequence=TACAGTGTTTGCAGACAGTATTTTATATAAGGAATATAAATAAATTGAAATTAATGATTATTCTTAATGAATATATGTATATTTTTTCAAATTATTTTAATCAACTAAAAAATATCAATCATATTTATCAATTAACTCATTTTTTAGTATAATAATTAAATTTATCAACAAACCCATAAATCCCATTTTAAATTGTCCTTCACATATCAATTAATAGTACTTTCTGTAAGAGTTA;start=239163;subtype=IES;support_ref=0;support_variant=71;type=IES;
scaffold51_39_with_IES	MILORD	internal_eliminated_sequence	239665	239690	.	.	.	ID=MILORD.39.239665.239690;Name=MILORD.39.239665.239690;bounded_by_ta=TRUE;common_boundary=Both;end=239690;ies_id=IESPGM.PTET51.1.39.222338;ies_left_dist=0;ies_min_dist=0;ies_right_dist=0;junction_seq=aaataattttcaaaaTAacttatgttttatcg;read_names=J00121:27:H3GGKBBXX:5:1127:17969:28129,J00121:27:H3GGKBBXX:5:1207:20202:45221,J00121:27:H3GGKBBXX:5:2105:2595:17491,J00121:27:H3GGKBBXX:5:1227:19339:35813,J00121:27:H3GGKBBXX:5:1127:15585:18405,J00121:27:H3GGKBBXX:5:2125:27032:14959,J00121:27:H3GGKBBXX:5:2124:30908:19496,J00121:27:H3GGKBBXX:5:1112:20101:39523,J00121:27:H3GGKBBXX:5:2225:14468:31804,J00121:27:H3GGKBBXX:5:1109:4168:8928,J00121:27:H3GGKBBXX:5:1226:11414:44025,J00121:27:H3GGKBBXX:5:2104:8795:13746,J00121:27:H3GGKBBXX:5:1123:13382:25421,J00121:27:H3GGKBBXX:5:2101:12834:16313,J00121:27:H3GGKBBXX:5:1114:15442:3319,J00121:27:H3GGKBBXX:5:1207:6827:39277,J00121:27:H3GGKBBXX:5:1228:8004:12585,J00121:27:H3GGKBBXX:5:2211:23226:10757,J00121:27:H3GGKBBXX:5:2222:22506:23434,J00121:27:H3GGKBBXX:5:1101:15493:8893,J00121:27:H3GGKBBXX:5:2221:22120:41299,J00121:27:H3GGKBBXX:5:1202:21673:5183,J00121:27:H3GGKBBXX:5:2213:21257:11741,J00121:27:H3GGKBBXX:5:2111:15899:11917,J00121:27:H3GGKBBXX:5:1227:9384:12163,J00121:27:H3GGKBBXX:5:2224:18365:9649,J00121:27:H3GGKBBXX:5:1112:23135:26529,J00121:27:H3GGKBBXX:5:1220:15057:34547,J00121:27:H3GGKBBXX:5:2111:26788:47313,J00121:27:H3GGKBBXX:5:1201:15189:34108,J00121:27:H3GGKBBXX:5:1228:20446:17685,J00121:27:H3GGKBBXX:5:1218:1631:36218,J00121:27:H3GGKBBXX:5:1115:15767:44605,J00121:27:H3GGKBBXX:5:1227:27976:48526,J00121:27:H3GGKBBXX:5:2208:7314:46873,J00121:27:H3GGKBBXX:5:2121:30371:44904,J00121:27:H3GGKBBXX:5:1103:29630:11829,J00121:27:H3GGKBBXX:5:1108:28260:27496,J00121:27:H3GGKBBXX:5:2212:24211:44394,J00121:27:H3GGKBBXX:5:2103:19512:30943;sequence=TATAGATGATTATTATATTTTAACAA;start=239665;subtype=IES;support_ref=3;support_variant=40;type=IES;
scaffold51_39_with_IES	MILORD	internal_eliminated_sequence	240199	240335	.	.	.	ID=MILORD.39.240199.240335;Name=MILORD.39.240199.240335;bounded_by_ta=TRUE;common_boundary=Both;end=240335;ies_id=IESPGM.PTET51.1.39.222846;ies_left_dist=0;ies_min_dist=0;ies_right_dist=0;junction_seq=acttaattttgaggtTAgcattatttgattat;read_names=J00121:27:H3GGKBBXX:5:1124:8085:31787,J00121:27:H3GGKBBXX:5:2104:13616:31523,J00121:27:H3GGKBBXX:5:2119:5355:41757,J00121:27:H3GGKBBXX:5:1211:13829:17368,J00121:27:H3GGKBBXX:5:2202:12763:1736,J00121:27:H3GGKBBXX:5:2220:30076:7293,J00121:27:H3GGKBBXX:5:2223:19461:21149,J00121:27:H3GGKBBXX:5:2202:25712:45660,J00121:27:H3GGKBBXX:5:2207:12652:24648,J00121:27:H3GGKBBXX:5:2218:20141:34811,J00121:27:H3GGKBBXX:5:1204:22739:19724,J00121:27:H3GGKBBXX:5:1222:11556:37097,J00121:27:H3GGKBBXX:5:2223:16336:44640,J00121:27:H3GGKBBXX:5:1113:24058:39066,J00121:27:H3GGKBBXX:5:2220:7841:36886,J00121:27:H3GGKBBXX:5:2101:18558:9350,J00121:27:H3GGKBBXX:5:1207:15635:9315,J00121:27:H3GGKBBXX:5:2119:7791:12216,J00121:27:H3GGKBBXX:5:2207:4685:33668,J00121:27:H3GGKBBXX:5:2206:26068:42442,J00121:27:H3GGKBBXX:5:2203:14458:12374,J00121:27:H3GGKBBXX:5:1114:9283:13218,J00121:27:H3GGKBBXX:5:2218:29254:13781,J00121:27:H3GGKBBXX:5:1223:15006:11741,J00121:27:H3GGKBBXX:5:2123:14935:19882;sequence=TACAATCTGTTTGTTTTAAATTTTAAGTTTTAACTAATTTTAAATATTGATTATTCTTTTTCTATTTGATTTTATAGATTTTGTTAATAGAAGATGATAAATCAAAGGTAATTAAAAATTAGTATTCAACTCTATTA;start=240199;subtype=IES;support_ref=118;support_variant=25;type=IES;
scaffold51_39_with_IES	MILORD	internal_eliminated_sequence	240199	240285	.	.	.	ID=MILORD.39.240199.240285;Name=MILORD.39.240199.240285;bounded_by_ta=TRUE;common_boundary=LEFT;end=240285;ies_id=IESPGM.PTET51.1.39.222846;ies_left_dist=0;ies_min_dist=0;ies_right_dist=50;junction_seq=acttaattttgaggtTAgaagatgataaatca;read_names=J00121:27:H3GGKBBXX:5:2110:13738:25826;sequence=TACAATCTGTTTGTTTTAAATTTTAAGTTTTAACTAATTTTAAATATTGATTATTCTTTTTCTATTTGATTTTATAGATTTTGTTAA;start=240199;subtype=PARTIAL_INTERNAL;support_ref=59;support_variant=1;type=ALTERNATIVE;
scaffold51_39_with_IES	MILORD	internal_eliminated_sequence	241594	241637	.	.	.	ID=MILORD.39.241594.241637;Name=MILORD.39.241594.241637;bounded_by_ta=TRUE;common_boundary=None;end=241637;ies_id=IESPGM.PTET51.1.39.222846;ies_left_dist=-1395;ies_min_dist=1302;ies_right_dist=-1302;junction_seq=ttttagaagtgctttTAaaaactatctatttc;read_names=J00121:27:H3GGKBBXX:5:2117:20263:11847;sequence=TACCACCAATGATCATGAAGTTTTTTTGGAATTTATTTTGGCTA;start=241594;subtype=MAC;support_ref=115;support_variant=1;type=CRYPTIC;
scaffold51_39_with_IES	MILORD	internal_eliminated_sequence	243470	243551	.	.	.	ID=MILORD.39.243470.243551;Name=MILORD.39.243470.243551;bounded_by_ta=TRUE;common_boundary=Both;end=243551;ies_id=IESPGM.PTET51.1.39.225980;ies_left_dist=0;ies_min_dist=0;ies_right_dist=0;junction_seq=gtttactcagtcaatTAtcagcaccatcactc;read_names=J00121:27:H3GGKBBXX:5:2227:23389:37273,J00121:27:H3GGKBBXX:5:2227:17350:36868,J00121:27:H3GGKBBXX:5:1220:14631:29624,J00121:27:H3GGKBBXX:5:2209:21288:39084,J00121:27:H3GGKBBXX:5:1203:10470:45731,J00121:27:H3GGKBBXX:5:2103:30533:26406,J00121:27:H3GGKBBXX:5:2228:14692:11935,J00121:27:H3GGKBBXX:5:2226:19999:11741,J00121:27:H3GGKBBXX:5:1104:25844:21940;sequence=TACAGTAAAATGATCAATATATTCTAACATTTAATTTGATTACATAATCAAATAGTTTTAAAAACTCAAAGAAAATCAAGTG;start=243470;subtype=IES;support_ref=0;support_variant=9;type=IES;
scaffold51_39_with_IES	MILORD	internal_eliminated_sequence	244886	244912	.	.	.	ID=MILORD.39.244886.244912;Name=MILORD.39.244886.244912;bounded_by_ta=TRUE;common_boundary=None;end=244912;ies_id=IESPGM.PTET51.1.39.228470;ies_left_dist=1156;ies_min_dist=1156;ies_right_dist=1365;junction_seq=ttgttctcaaatcaaTAatgaataaactaaac;read_names=J00121:27:H3GGKBBXX:5:2203:7395:30802;sequence=TATTGATGAAATTAAAACAGAAATTGA;start=244886;subtype=MAC;support_ref=109;support_variant=1;type=CRYPTIC;
scaffold51_39_with_IES	MILORD	internal_eliminated_sequence	246042	246277	.	.	.	ID=MILORD.39.246042.246277;Name=MILORD.39.246042.246277;bounded_by_ta=TRUE;common_boundary=Both;end=246277;ies_id=IESPGM.PTET51.1.39.228470;ies_left_dist=0;ies_min_dist=0;ies_right_dist=0;junction_seq=ataactaataaaagaTActtatttcatagtta;read_names=J00121:27:H3GGKBBXX:5:2219:15148:6325,J00121:27:H3GGKBBXX:5:2219:10135:32736,J00121:27:H3GGKBBXX:5:1117:2625:30626,J00121:27:H3GGKBBXX:5:2101:8917:23768,J00121:27:H3GGKBBXX:5:2107:12398:43163,J00121:27:H3GGKBBXX:5:1215:7770:35813,J00121:27:H3GGKBBXX:5:2226:27641:4971,J00121:27:H3GGKBBXX:5:1111:7253:38011,J00121:27:H3GGKBBXX:5:1220:11140:27268,J00121:27:H3GGKBBXX:5:1201:30066:33651,J00121:27:H3GGKBBXX:5:1208:21887:8646,J00121:27:H3GGKBBXX:5:2208:14925:43955,J00121:27:H3GGKBBXX:5:2216:6492:21254,J00121:27:H3GGKBBXX:5:1215:4777:37167,J00121:27:H3GGKBBXX:5:2213:16407:10229,J00121:27:H3GGKBBXX:5:2212:6390:29131,J00121:27:H3GGKBBXX:5:2224:6167:18792,J00121:27:H3GGKBBXX:5:2101:21978:12251,J00121:27:H3GGKBBXX:5:2116:11414:28762,J00121:27:H3GGKBBXX:5:1119:8877:17157,J00121:27:H3GGKBBXX:5:1216:15686:17561,J00121:27:H3GGKBBXX:5:1114:27245:9842;sequence=TATAGCTCTTACAGAAAAGTATTAAGAGAAAGGAAATAAAAATATATAAATTAATATCCTAGGCTGATTTAAGATAATATTTACGAGTTTATTATAAATTTAATTTTATACTAAAAAAAATGTTAATATGAAATATTATTGTTATTTTGATTAAAACAATATATATTAATTAAGAATAATCATTATTTTCGATGAACTTATCTTTCTTATCAAAAAATTATATATATTAACAATTA;start=246042;subtype=IES;support_ref=0;support_variant=22;type=IES;
scaffold51_39_with_IES	MILORD	internal_eliminated_sequence	247510	247576	.	.	.	ID=MILORD.39.247510.247576;Name=MILORD.39.247510.247576;bounded_by_ta=TRUE;common_boundary=Both;end=247576;ies_id=IESPGM.PTET51.1.39.229702;ies_left_dist=0;ies_min_dist=0;ies_right_dist=0;junction_seq=actgaatattatataTAttaataatttttaat;read_names=J00121:27:H3GGKBBXX:5:2106:17980:43023,J00121:27:H3GGKBBXX:5:1225:11617:27356,J00121:27:H3GGKBBXX:5:2113:26321:10071,J00121:27:H3GGKBBXX:5:2213:24890:14906,J00121:27:H3GGKBBXX:5:2119:5457:46961,J00121:27:H3GGKBBXX:5:2205:13809:13711,J00121:27:H3GGKBBXX:5:1124:20192:39471,J00121:27:H3GGKBBXX:5:1216:25520:34213,J00121:27:H3GGKBBXX:5:2210:15980:19162,J00121:27:H3GGKBBXX:5:1217:11475:20322,J00121:27:H3GGKBBXX:5:1201:31964:29976,J00121:27:H3GGKBBXX:5:2214:11698:39840;sequence=TACAGCTTGAAAATAGTGACAATTTAAGAAAAGAGTGAGAAATCGTGAAAATCAGTTGAAACAGCCA;start=247510;subtype=IES;support_ref=36;support_variant=12;type=IES;
scaffold51_39_with_IES	MILORD	internal_eliminated_sequence	249007	249032	.	.	.	ID=MILORD.39.249007.249032;Name=MILORD.39.249007.249032;bounded_by_ta=TRUE;common_boundary=Both;end=249032;ies_id=IESPGM.PTET51.1.39.231132;ies_left_dist=0;ies_min_dist=0;ies_right_dist=0;junction_seq=aatcattcgtacaatTActatggacaattgga;read_names=J00121:27:H3GGKBBXX:5:1226:13108:12286,J00121:27:H3GGKBBXX:5:2217:5457:21782,J00121:27:H3GGKBBXX:5:2222:4016:32648,J00121:27:H3GGKBBXX:5:1214:21755:39295,J00121:27:H3GGKBBXX:5:1212:10541:25105,J00121:27:H3GGKBBXX:5:2211:9871:49230,J00121:27:H3GGKBBXX:5:2104:29640:5306,J00121:27:H3GGKBBXX:5:1219:15635:19056,J00121:27:H3GGKBBXX:5:2228:7436:33404,J00121:27:H3GGKBBXX:5:1115:29680:30345,J00121:27:H3GGKBBXX:5:2228:3589:15100,J00121:27:H3GGKBBXX:5:1111:2838:26248,J00121:27:H3GGKBBXX:5:1206:26108:42372,J00121:27:H3GGKBBXX:5:1228:26677:6255,J00121:27:H3GGKBBXX:5:1215:16295:47419,J00121:27:H3GGKBBXX:5:1220:28118:40895,J00121:27:H3GGKBBXX:5:1209:14103:48438,J00121:27:H3GGKBBXX:5:1112:19360:7222,J00121:27:H3GGKBBXX:5:1226:31243:4532,J00121:27:H3GGKBBXX:5:1211:14996:25650,J00121:27:H3GGKBBXX:5:1111:18903:11143,J00121:27:H3GGKBBXX:5:2118:27945:6167,J00121:27:H3GGKBBXX:5:1116:24515:48825,J00121:27:H3GGKBBXX:5:1203:17340:23733,J00121:27:H3GGKBBXX:5:1107:18223:3881,J00121:27:H3GGKBBXX:5:1117:30584:39506,J00121:27:H3GGKBBXX:5:1212:9932:33369,J00121:27:H3GGKBBXX:5:2202:25794:13974,J00121:27:H3GGKBBXX:5:1225:26940:48737,J00121:27:H3GGKBBXX:5:1210:9313:42671,J00121:27:H3GGKBBXX:5:1105:8268:1859,J00121:27:H3GGKBBXX:5:1106:14001:13271,J00121:27:H3GGKBBXX:5:1115:7304:27408,J00121:27:H3GGKBBXX:5:1221:23368:13675,J00121:27:H3GGKBBXX:5:2104:19015:44324,J00121:27:H3GGKBBXX:5:2103:15097:32367;sequence=TATGAACAATAACAATTTTACAACCA;start=249007;subtype=IES;support_ref=126;support_variant=36;type=IES;
scaffold51_39_with_IES	MILORD	internal_eliminated_sequence	249429	249458	.	.	.	ID=MILORD.39.249429.249458;Name=MILORD.39.249429.249458;bounded_by_ta=TRUE;common_boundary=Both;end=249458;ies_id=IESPGM.PTET51.1.39.231528;ies_left_dist=0;ies_min_dist=0;ies_right_dist=0;junction_seq=aaggaagtcaattgaTAcaaaaatctaaagta;read_names=J00121:27:H3GGKBBXX:5:2103:16579:12568,J00121:27:H3GGKBBXX:5:1227:10328:6976,J00121:27:H3GGKBBXX:5:2227:31162:41915,J00121:27:H3GGKBBXX:5:1201:25915:23540,J00121:27:H3GGKBBXX:5:2219:32512:14783,J00121:27:H3GGKBBXX:5:2223:11312:18634,J00121:27:H3GGKBBXX:5:2205:17837:34055,J00121:27:H3GGKBBXX:5:2213:31964:14291,J00121:27:H3GGKBBXX:5:1222:12692:31083,J00121:27:H3GGKBBXX:5:2214:29680:31822,J00121:27:H3GGKBBXX:5:1117:4411:39805,J00121:27:H3GGKBBXX:5:1128:18213:39066,J00121:27:H3GGKBBXX:5:2216:29924:18880,J00121:27:H3GGKBBXX:5:2221:10886:3688,J00121:27:H3GGKBBXX:5:1219:12621:14643,J00121:27:H3GGKBBXX:5:1111:17198:22045,J00121:27:H3GGKBBXX:5:1222:14174:28024,J00121:27:H3GGKBBXX:5:1126:18842:24226,J00121:27:H3GGKBBXX:5:1109:17787:38011,J00121:27:H3GGKBBXX:5:1103:17350:28463,J00121:27:H3GGKBBXX:5:1119:2321:11671,J00121:27:H3GGKBBXX:5:2112:20334:48755,J00121:27:H3GGKBBXX:5:1206:11779:20709,J00121:27:H3GGKBBXX:5:2128:18497:28657,J00121:27:H3GGKBBXX:5:1225:7009:25175,J00121:27:H3GGKBBXX:5:1208:19187:22080;sequence=TATGGTAAGAAGACTTGAGTGTATAAGCTA;start=249429;subtype=IES;support_ref=66;support_variant=26;type=IES;
scaffold51_39_with_IES	MILORD	internal_eliminated_sequence	250174	250276	.	.	.	ID=MILORD.39.250174.250276;Name=MILORD.39.250174.250276;bounded_by_ta=TRUE;common_boundary=Both;end=250276;ies_id=IESPGM.PTET51.1.39.232243;ies_left_dist=0;ies_min_dist=0;ies_right_dist=0;junction_seq=taatgaaattcctacTAataagtcatccatta;read_names=J00121:27:H3GGKBBXX:5:2103:26930:7117,J00121:27:H3GGKBBXX:5:1123:10795:27584,J00121:27:H3GGKBBXX:5:2218:4584:38978,J00121:27:H3GGKBBXX:5:1202:25053:37765,J00121:27:H3GGKBBXX:5:2216:10642:43919,J00121:27:H3GGKBBXX:5:1202:10318:20850,J00121:27:H3GGKBBXX:5:1210:7304:13799,J00121:27:H3GGKBBXX:5:2204:7994:27408,J00121:27:H3GGKBBXX:5:2210:3823:4145,J00121:27:H3GGKBBXX:5:1127:27082:22362,J00121:27:H3GGKBBXX:5:1210:6258:38820,J00121:27:H3GGKBBXX:5:2224:4290:23382,J00121:27:H3GGKBBXX:5:1218:8186:36745,J00121:27:H3GGKBBXX:5:2228:29467:2791,J00121:27:H3GGKBBXX:5:2115:12875:18704,J00121:27:H3GGKBBXX:5:2209:23987:11548,J00121:27:H3GGKBBXX:5:1113:25865:12304,J00121:27:H3GGKBBXX:5:1206:28371:48614,J00121:27:H3GGKBBXX:5:2227:9851:17227,J00121:27:H3GGKBBXX:5:2119:11566:1806,J00121:27:H3GGKBBXX:5:2206:4026:32033,J00121:27:H3GGKBBXX:5:1122:25002:6624,J00121:27:H3GGKBBXX:5:2216:26788:4163,J00121:27:H3GGKBBXX:5:1118:12256:34512,J00121:27:H3GGKBBXX:5:1111:31558:46539,J00121:27:H3GGKBBXX:5:1111:30371:47964,J00121:27:H3GGKBBXX:5:1120:27316:26494,J00121:27:H3GGKBBXX:5:2207:19613:47190,J00121:27:H3GGKBBXX:5:2228:23236:10633,J00121:27:H3GGKBBXX:5:1219:20111:2439,J00121:27:H3GGKBBXX:5:2225:30381:28147,J00121:27:H3GGKBBXX:5:1118:23358:8805,J00121:27:H3GGKBBXX:5:2225:17665:43744,J00121:27:H3GGKBBXX:5:1121:2554:35426,J00121:27:H3GGKBBXX:5:1124:28493:48227,J00121:27:H3GGKBBXX:5:1123:17908:40227,J00121:27:H3GGKBBXX:5:2221:18873:28498,J00121:27:H3GGKBBXX:5:2219:28341:1121,J00121:27:H3GGKBBXX:5:2108:22841:42548,J00121:27:H3GGKBBXX:5:2225:30381:28182,J00121:27:H3GGKBBXX:5:1223:17371:31417,J00121:27:H3GGKBBXX:5:2225:4411:38363,J00121:27:H3GGKBBXX:5:1201:18852:6238,J00121:27:H3GGKBBXX:5:2115:12601:37326,J00121:27:H3GGKBBXX:5:1213:12043:32877,J00121:27:H3GGKBBXX:5:1207:14925:48421,J00121:27:H3GGKBBXX:5:2101:30289:38750;sequence=TACAGTGAGAATATGAAGATTTTTATGATAATAAATATATTATGTTATTGATCAATATTGAAATAATAAAAGTCAAAATAAGGAATATGAAATTTAATGACTG;start=250174;subtype=IES;support_ref=0;support_variant=47;type=IES;
scaffold51_39_with_IES	MILORD	internal_eliminated_sequence	251145	251224	.	.	.	ID=MILORD.39.251145.251224;Name=MILORD.39.251145.251224;bounded_by_ta=TRUE;common_boundary=Both;end=251224;ies_id=IESPGM.PTET51.1.39.233111;ies_left_dist=0;ies_min_dist=0;ies_right_dist=0;junction_seq=ataataaatttgttgTAagaataatgaagatc;read_names=J00121:27:H3GGKBBXX:5:1111:4472:49019,J00121:27:H3GGKBBXX:5:2106:30401:36622,J00121:27:H3GGKBBXX:5:1208:6086:47383,J00121:27:H3GGKBBXX:5:2124:13829:13183,J00121:27:H3GGKBBXX:5:1107:4340:17069,J00121:27:H3GGKBBXX:5:1119:30127:45994,J00121:27:H3GGKBBXX:5:1124:24332:15065,J00121:27:H3GGKBBXX:5:2222:26687:22168,J00121:27:H3GGKBBXX:5:1112:3975:11266,J00121:27:H3GGKBBXX:5:2120:17360:8963,J00121:27:H3GGKBBXX:5:2201:22698:5376;sequence=TATGGTCAATTTTAAGATATATTAATAAATCAGAAAGAACTAAATACAATTGAAAAGTATAAAAATTCACATAGTTAGTG;start=251145;subtype=IES;support_ref=104;support_variant=11;type=IES;
scaffold51_39_with_IES	MILORD	internal_eliminated_sequence	254068	254137	.	.	.	ID=MILORD.39.254068.254137;Name=MILORD.39.254068.254137;bounded_by_ta=TRUE;common_boundary=Both;end=254137;ies_id=IESPGM.PTET51.1.39.235954;ies_left_dist=0;ies_min_dist=0;ies_right_dist=0;junction_seq=gaagatgagagaaaaTAacattaaataagaat;read_names=J00121:27:H3GGKBBXX:5:1128:7283:4022,J00121:27:H3GGKBBXX:5:1213:4594:28586,J00121:27:H3GGKBBXX:5:1111:9577:15346,J00121:27:H3GGKBBXX:5:2101:8795:40297,J00121:27:H3GGKBBXX:5:1212:1742:44570,J00121:27:H3GGKBBXX:5:1104:4249:28657,J00121:27:H3GGKBBXX:5:2201:28544:7662,J00121:27:H3GGKBBXX:5:2124:22475:4637,J00121:27:H3GGKBBXX:5:2225:8410:43638,J00121:27:H3GGKBBXX:5:1209:10297:45361,J00121:27:H3GGKBBXX:5:2201:16244:32736,J00121:27:H3GGKBBXX:5:2118:9293:21008,J00121:27:H3GGKBBXX:5:2222:22079:31558;sequence=TAGAGGAAATTTGGAATCAATTTTAGATACTTATATTATTATAATTATATCAAGATTATTATTTTAGTTG;start=254068;subtype=IES;support_ref=86;support_variant=13;type=IES;
scaffold51_39_with_IES	MILORD	internal_eliminated_sequence	254144	254171	.	.	.	ID=MILORD.39.254144.254171;Name=MILORD.39.254144.254171;bounded_by_ta=TRUE;common_boundary=None;end=254171;ies_id=IESPGM.PTET51.1.39.235954;ies_left_dist=-76;ies_min_dist=34;ies_right_dist=-34;junction_seq=ttttagttgtaacatTActtttaagaagaata;read_names=J00121:27:H3GGKBBXX:5:2106:19441:4233;sequence=TAAATAAGAATCATAATTAGATGAAGAT;start=254144;subtype=MAC;support_ref=40;support_variant=1;type=CRYPTIC;
scaffold51_39_with_IES	MILORD	internal_eliminated_sequence	254307	254334	.	.	.	ID=MILORD.39.254307.254334;Name=MILORD.39.254307.254334;bounded_by_ta=TRUE;common_boundary=Both;end=254334;ies_id=IESPGM.PTET51.1.39.236123;ies_left_dist=0;ies_min_dist=0;ies_right_dist=0;junction_seq=aaaaaacttgatgaaTAcactgaataaacaag;read_names=J00121:27:H3GGKBBXX:5:1121:14093:48843,J00121:27:H3GGKBBXX:5:2209:27154:45977,J00121:27:H3GGKBBXX:5:1108:21115:34424,J00121:27:H3GGKBBXX:5:1224:15615:12480,J00121:27:H3GGKBBXX:5:1215:24809:40367,J00121:27:H3GGKBBXX:5:2223:11596:15821,J00121:27:H3GGKBBXX:5:2124:4452:31716,J00121:27:H3GGKBBXX:5:2226:20293:3846,J00121:27:H3GGKBBXX:5:1211:22851:23610,J00121:27:H3GGKBBXX:5:2108:13453:39119,J00121:27:H3GGKBBXX:5:1203:12297:36341,J00121:27:H3GGKBBXX:5:2121:31964:42214,J00121:27:H3GGKBBXX:5:2204:26849:22204,J00121:27:H3GGKBBXX:5:2203:4685:23083,J00121:27:H3GGKBBXX:5:2205:21501:9842,J00121:27:H3GGKBBXX:5:1114:29122:5464,J00121:27:H3GGKBBXX:5:2119:9049:35462,J00121:27:H3GGKBBXX:5:1216:8288:15961,J00121:27:H3GGKBBXX:5:2110:20395:34371,J00121:27:H3GGKBBXX:5:1203:7131:47331,J00121:27:H3GGKBBXX:5:1103:8785:29026,J00121:27:H3GGKBBXX:5:2128:18091:4004,J00121:27:H3GGKBBXX:5:1114:25875:40244,J00121:27:H3GGKBBXX:5:1220:28858:44922,J00121:27:H3GGKBBXX:5:2126:17330:26670,J00121:27:H3GGKBBXX:5:1225:11180:32297,J00121:27:H3GGKBBXX:5:1224:25936:19390,J00121:27:H3GGKBBXX:5:2104:4635:23171,J00121:27:H3GGKBBXX:5:1206:14641:34389,J00121:27:H3GGKBBXX:5:2125:10094:29641,J00121:27:H3GGKBBXX:5:2109:5335:38838,J00121:27:H3GGKBBXX:5:1228:20446:4637,J00121:27:H3GGKBBXX:5:2110:4188:32138,J00121:27:H3GGKBBXX:5:1224:25144:46153;sequence=TATAGAGAAATCCTTTGTTAATTGAGCG;start=254307;subtype=IES;support_ref=6;support_variant=34;type=IES;
scaffold51_39_with_IES	MILORD	internal_eliminated_sequence	262352	262547	.	.	.	ID=MILORD.39.262352.262547;Name=MILORD.39.262352.262547;bounded_by_ta=TRUE;common_boundary=Both;end=262547;ies_id=IESPGM.PTET51.1.39.244140;ies_left_dist=0;ies_min_dist=0;ies_right_dist=0;junction_seq=taataccttactacaTAcgacatgaaaatttt;read_names=J00121:27:H3GGKBBXX:5:2203:13058:8611,J00121:27:H3GGKBBXX:5:1204:25753:43339,J00121:27:H3GGKBBXX:5:1112:32319:12796,J00121:27:H3GGKBBXX:5:1218:11434:21588,J00121:27:H3GGKBBXX:5:2116:26788:9649,J00121:27:H3GGKBBXX:5:1104:25124:35743,J00121:27:H3GGKBBXX:5:2211:20872:29149,J00121:27:H3GGKBBXX:5:1204:25652:17526;sequence=TATAGTGCTCACTTAGAAGATTTTCACAGAAGAAATAAACAGAATTAATAAATTTTATTCTTACTGACAGAGATTGTATTAGAATTTTTAATATTAGGTAAAATATTATAGAATTACATAAATTTAGATGACAAAGATGTTTAAATATATATATAAATAATTTAGTTCAAAAATTCAATCATTTTTGCAATTGCTA;start=262352;subtype=IES;support_ref=110;support_variant=8;type=IES;
scaffold51_39_with_IES	MILORD	internal_eliminated_sequence	262632	262657	.	.	.	ID=MILORD.39.262632.262657;Name=MILORD.39.262632.262657;bounded_by_ta=TRUE;common_boundary=Both;end=262657;ies_id=IESPGM.PTET51.1.39.244224;ies_left_dist=0;ies_min_dist=0;ies_right_dist=0;junction_seq=tttacctttagaagaTAaaacgattaaacatt;read_names=J00121:27:H3GGKBBXX:5:1120:28858:34653,J00121:27:H3GGKBBXX:5:2207:27884:5007,J00121:27:H3GGKBBXX:5:1110:5781:37783,J00121:27:H3GGKBBXX:5:2117:12723:30081,J00121:27:H3GGKBBXX:5:2211:22648:29589,J00121:27:H3GGKBBXX:5:1123:10967:29219,J00121:27:H3GGKBBXX:5:1228:12550:22643,J00121:27:H3GGKBBXX:5:1209:23460:16225,J00121:27:H3GGKBBXX:5:1228:19542:22485,J00121:27:H3GGKBBXX:5:1208:14712:37607,J00121:27:H3GGKBBXX:5:1123:10947:28797,J00121:27:H3GGKBBXX:5:1209:12916:6501,J00121:27:H3GGKBBXX:5:1203:21633:16542,J00121:27:H3GGKBBXX:5:1207:15930:7328,J00121:27:H3GGKBBXX:5:1207:9597:48298,J00121:27:H3GGKBBXX:5:1124:22293:9913,J00121:27:H3GGKBBXX:5:2208:11728:42917,J00121:27:H3GGKBBXX:5:1223:22272:38644,J00121:27:H3GGKBBXX:5:1102:9069:22731,J00121:27:H3GGKBBXX:5:1209:12773:6220,J00121:27:H3GGKBBXX:5:2113:6096:11073,J00121:27:H3GGKBBXX:5:1227:11302:31558,J00121:27:H3GGKBBXX:5:1215:6806:5200,J00121:27:H3GGKBBXX:5:2202:18974:37994,J00121:27:H3GGKBBXX:5:2204:15656:3477,J00121:27:H3GGKBBXX:5:2108:16610:39910,J00121:27:H3GGKBBXX:5:2120:18254:4743,J00121:27:H3GGKBBXX:5:2212:17340:39981,J00121:27:H3GGKBBXX:5:2211:13230:43902,J00121:27:H3GGKBBXX:5:1218:22993:26424,J00121:27:H3GGKBBXX:5:2119:13961:2299,J00121:27:H3GGKBBXX:5:2201:13941:7679,J00121:27:H3GGKBBXX:5:2211:24150:30784,J00121:27:H3GGKBBXX:5:1218:22881:26723,J00121:27:H3GGKBBXX:5:1202:15625:39893;sequence=TATAGATTTAAGATATATATTAATTA;start=262632;subtype=IES;support_ref=102;support_variant=35;type=IES;
scaffold51_39_with_IES	MILORD	internal_eliminated_sequence	263479	263509	.	.	.	ID=MILORD.39.263479.263509;Name=MILORD.39.263479.263509;bounded_by_ta=TRUE;common_boundary=None;end=263509;ies_id=IESPGM.PTET51.1.39.244224;ies_left_dist=-847;ies_min_dist=847;ies_right_dist=-852;junction_seq=ggttcgaacactataTAaaagaagaaattaat;read_names=J00121:27:H3GGKBBXX:5:2226:13108:9860;sequence=TATAGTTTAAATGAATAAAATAATCCTTTTA;start=263479;subtype=MAC;support_ref=115;support_variant=1;type=CRYPTIC;
scaffold51_39_with_IES	MILORD	internal_eliminated_sequence	265013	265146	.	.	.	ID=MILORD.39.265013.265146;Name=MILORD.39.265013.265146;bounded_by_ta=TRUE;common_boundary=Both;end=265146;ies_id=IESPGM.PTET51.1.39.246579;ies_left_dist=0;ies_min_dist=0;ies_right_dist=0;junction_seq=aataattcaacatacTAttatcataagtagta;read_names=J00121:27:H3GGKBBXX:5:2112:18609:38345,J00121:27:H3GGKBBXX:5:2226:29234:12831,J00121:27:H3GGKBBXX:5:2213:13941:37712,J00121:27:H3GGKBBXX:5:1120:24911:15645,J00121:27:H3GGKBBXX:5:1108:12033:29554,J00121:27:H3GGKBBXX:5:2111:29660:19619,J00121:27:H3GGKBBXX:5:2126:14478:34319,J00121:27:H3GGKBBXX:5:1109:13240:21131,J00121:27:H3GGKBBXX:5:1110:4076:25544,J00121:27:H3GGKBBXX:5:1222:21217:46205,J00121:27:H3GGKBBXX:5:2227:30056:19953,J00121:27:H3GGKBBXX:5:1124:13250:47630,J00121:27:H3GGKBBXX:5:2207:6137:12023,J00121:27:H3GGKBBXX:5:2201:18700:25492,J00121:27:H3GGKBBXX:5:2111:19471:39242,J00121:27:H3GGKBBXX:5:1225:9059:25949;sequence=TACAGTTTGACTTCGTGGATTTAAATAAATTACTCTAGTGTTTTCCTTTGATTTTTGTATAATAATTATAAATTTCAAATATTTATAGGTCAGGATTATTCCAACTTATCTCAATATTTATAAATTTATAACTG;start=265013;subtype=IES;support_ref=180;support_variant=16;type=IES;
scaffold51_39_with_IES	MILORD	internal_eliminated_sequence	265541	265567	.	.	.	ID=MILORD.39.265541.265567;Name=MILORD.39.265541.265567;bounded_by_ta=TRUE;common_boundary=Both;end=265567;ies_id=IESPGM.PTET51.1.39.246973;ies_left_dist=0;ies_min_dist=0;ies_right_dist=0;junction_seq=taagaactggcttatTAtccaaatgatacatt;read_names=J00121:27:H3GGKBBXX:5:2204:5091:27479,J00121:27:H3GGKBBXX:5:1228:11038:3283,J00121:27:H3GGKBBXX:5:2116:26047:18986,J00121:27:H3GGKBBXX:5:2210:23602:3143,J00121:27:H3GGKBBXX:5:1105:31446:26512,J00121:27:H3GGKBBXX:5:2107:21054:2141;sequence=TATAATTGCTTTAAATGGTGCTAGCTA;start=265541;subtype=IES;support_ref=150;support_variant=6;type=IES;
scaffold51_39_with_IES	MILORD	internal_eliminated_sequence	266234	266309	.	.	.	ID=MILORD.39.266234.266309;Name=MILORD.39.266234.266309;bounded_by_ta=TRUE;common_boundary=None;end=266309;ies_id=IESPGM.PTET51.1.39.246973;ies_left_dist=-693;ies_min_dist=693;ies_right_dist=-742;junction_seq=gaatctgtcctctagTAgcaaatttatgcttt;read_names=J00121:27:H3GGKBBXX:5:1202:6248:43656;sequence=TATCGAGAATGTTGATTTAACAATTTTAAATTAAATGTGAATTCATTTTCGAAAATATTTAATTTTTAGTTGACTA;start=266234;subtype=MAC;support_ref=110;support_variant=1;type=CRYPTIC;
scaffold51_39_with_IES	MILORD	internal_eliminated_sequence	266694	268100	.	.	.	ID=MILORD.39.266694.268100;Name=MILORD.39.266694.268100;bounded_by_ta=TRUE;common_boundary=None;end=268100;ies_id=IESPGM.PTET51.1.39.249328;ies_left_dist=1335;ies_min_dist=23;ies_right_dist=23;junction_seq=taattattgagtataTAaattagatataactt;read_names=J00121:27:H3GGKBBXX:5:2210:13555:23997;sequence=TATTTTATATGAAATATTAAAAATTTGTTAACTATTTAATTTCCCTTAACCATTACATTTATTGAATTTAAGTCATTGCTTATCTATTTCTCTATTAATTTTGATTCATTCAAAATGTAACATAATTTAATAATAATTGCATCTATCTAAGTAAGTAGGTTTTAATAACTTGAATTATTATTTGTCCAATAGGAATATTATTTTTATATTCAAATTTTAATCTTCATAATAAATGGTTGTTAAATATAACTTGTTGACTATTTTTAGATTTTTTATTTAGAATCTAATAATTAGCAAAGTATAGCACTTGCAAAATGATATGAAAATTACATTACATATTGGTAGCTGATATTAAGATTAATCAAATATTTTTCCTTAGAGATAATGTTCACTTCTCAAGGATCATAGTTATTAACAGAATTTGAAAATTTTAAAATTATAAAAATATTAATAAAACAGTTAAGGAAATGGGATGATCATATTATCTGACCATGTAAAATTTGTAAACAAAATCTCATTTGAATATTTGTTTTTCTCCTTTTTTAATGTTTACATTAATTTTAGGAATAACCTAGCTAAATTTATTTTTCTAATCATAATGTAAATTTTAAAGAAAATACTTAAGGTTTCAAGTGAAAAAATCCTTTTAGAATTTAGGTAAAATGTGATAACATATCCAAACCAAATTGTCAAATTTAAATATGAATAATAATTAATCAGTTCCTGATATAGGAGAGTAAGAAGATGATCTTTAAACAATAAAGAAAACTGAAAATGAAGATTTTATTTTGTCATATAATTAATGCACTGAGTAATCTTCCTCATTTGGAAGGAAACTAAACTAATAGCTTTGGTAAGAATTCTACAAATAGGAATTGATTTATTAGAAAAGGAAGAATCCATAAGCAAATCATAATGAATTAACTTCATTAATTTCAAAAAAGTGGAAAAGCAAGAAATAAGATAAGAAGACTGTTAATAAATTGAAATTGAAAATAAAACTAGAAAGTATTGCTGATTTTGCTGCTTAAACCAAGAATAATAAATAGATAGCCATTCTTAATAAAGAAGAACAAAAAGATGATCTTGCTGAAAAGCTTAAAACTTCAACTTTCAAGTTAATTTATTTAGATAATATTTGTGAACTTAAAGGAGAGGCAATTTTAGAAGCAATAAAAGGTAATCTTCAGCTCATCTACATAAATAAATCTAATGATATTGAATAATTAGATATCTCTAATTAGGATAAATCCAAATCGACCAAAAGTTGCCCAGAACCCTAAGAATAAAAGGAAAGCTTTGTTATGTCTTCAAAGGATTCAGAAAATGAGCCTGTATGACAAAGCGATAATATTTTTTCAAAATTGAGTTAAAGATTGTAAATTATTATATGGAATCAGTTAATAA;start=266694;subtype=OVERLAPPING;support_ref=96;support_variant=1;type=ALTERNATIVE;
scaffold51_39_with_IES	MILORD	internal_eliminated_sequence	266993	267098	.	.	.	ID=MILORD.39.266993.267098;Name=MILORD.39.266993.267098;bounded_by_ta=TRUE;common_boundary=Both;end=267098;ies_id=IESPGM.PTET51.1.39.248398;ies_left_dist=0;ies_min_dist=0;ies_right_dist=0;junction_seq=taataattagcaaagTAgttattaacagaatt;read_names=J00121:27:H3GGKBBXX:5:2102:20354:17526,J00121:27:H3GGKBBXX:5:2220:5832:45678,J00121:27:H3GGKBBXX:5:1226:19634:35585,J00121:27:H3GGKBBXX:5:2206:10135:47295,J00121:27:H3GGKBBXX:5:2209:8826:44605,J00121:27:H3GGKBBXX:5:1220:24231:26248,J00121:27:H3GGKBBXX:5:1228:28666:36007,J00121:27:H3GGKBBXX:5:1220:24221:26265,J00121:27:H3GGKBBXX:5:1226:19674:35620,J00121:27:H3GGKBBXX:5:1118:7456:4321,J00121:27:H3GGKBBXX:5:1211:9648:7908,J00121:27:H3GGKBBXX:5:1125:28118:10194,J00121:27:H3GGKBBXX:5:1126:15047:5657,J00121:27:H3GGKBBXX:5:2220:24068:32859,J00121:27:H3GGKBBXX:5:2124:6340:29993,J00121:27:H3GGKBBXX:5:2227:21278:25386,J00121:27:H3GGKBBXX:5:1224:14529:16823,J00121:27:H3GGKBBXX:5:1220:2950:27672,J00121:27:H3GGKBBXX:5:2124:18822:8611,J00121:27:H3GGKBBXX:5:1216:6766:33369,J00121:27:H3GGKBBXX:5:1210:25976:41405,J00121:27:H3GGKBBXX:5:1219:11505:48544,J00121:27:H3GGKBBXX:5:2126:29244:1595,J00121:27:H3GGKBBXX:5:1124:24941:24349,J00121:27:H3GGKBBXX:5:2122:29548:27268,J00121:27:H3GGKBBXX:5:2119:19938:42689,J00121:27:H3GGKBBXX:5:1222:23622:37009,J00121:27:H3GGKBBXX:5:2210:20709:15258,J00121:27:H3GGKBBXX:5:2104:21785:29149,J00121:27:H3GGKBBXX:5:1221:19654:4778,J00121:27:H3GGKBBXX:5:1102:11921:27074,J00121:27:H3GGKBBXX:5:1222:16944:6765,J00121:27:H3GGKBBXX:5:1125:10734:33387,J00121:27:H3GGKBBXX:5:1206:8856:4848,J00121:27:H3GGKBBXX:5:2207:16681:39506,J00121:27:H3GGKBBXX:5:2125:23997:7134,J00121:27:H3GGKBBXX:5:1107:10663:14766,J00121:27:H3GGKBBXX:5:1228:7628:23505,J00121:27:H3GGKBBXX:5:1106:11464:23083,J00121:27:H3GGKBBXX:5:2108:16417:28006,J00121:27:H3GGKBBXX:5:1111:26362:22942;sequence=TATAGCACTTGCAAAATGATATGAAAATTACATTACATATTGGTAGCTGATATTAAGATTAATCAAATATTTTTCCTTAGAGATAATGTTCACTTCTCAAGGATCA;start=266993;subtype=IES;support_ref=48;support_variant=41;type=IES;
scaffold51_39_with_IES	MILORD	internal_eliminated_sequence	266993	270320	.	.	.	ID=MILORD.39.266993.270320;Name=MILORD.39.266993.270320;bounded_by_ta=TRUE;common_boundary=LEFT;end=270320;ies_id=IESPGM.PTET51.1.39.248398;ies_left_dist=0;ies_min_dist=0;ies_right_dist=-3222;junction_seq=taataattagcaaagTAcaacatttagttcaa;read_names=J00121:27:H3GGKBBXX:5:1228:24921:48649;sequence=TATAGCACTTGCAAAATGATATGAAAATTACATTACATATTGGTAGCTGATATTAAGATTAATCAAATATTTTTCCTTAGAGATAATGTTCACTTCTCAAGGATCATAGTTATTAACAGAATTTGAAAATTTTAAAATTATAAAAATATTAATAAAACAGTTAAGGAAATGGGATGATCATATTATCTGACCATGTAAAATTTGTAAACAAAATCTCATTTGAATATTTGTTTTTCTCCTTTTTTAATGTTTACATTAATTTTAGGAATAACCTAGCTAAATTTATTTTTCTAATCATAATGTAAATTTTAAAGAAAATACTTAAGGTTTCAAGTGAAAAAATCCTTTTAGAATTTAGGTAAAATGTGATAACATATCCAAACCAAATTGTCAAATTTAAATATGAATAATAATTAATCAGTTCCTGATATAGGAGAGTAAGAAGATGATCTTTAAACAATAAAGAAAACTGAAAATGAAGATTTTATTTTGTCATATAATTAATGCACTGAGTAATCTTCCTCATTTGGAAGGAAACTAAACTAATAGCTTTGGTAAGAATTCTACAAATAGGAATTGATTTATTAGAAAAGGAAGAATCCATAAGCAAATCATAATGAATTAACTTCATTAATTTCAAAAAAGTGGAAAAGCAAGAAATAAGATAAGAAGACTGTTAATAAATTGAAATTGAAAATAAAACTAGAAAGTATTGCTGATTTTGCTGCTTAAACCAAGAATAATAAATAGATAGCCATTCTTAATAAAGAAGAACAAAAAGATGATCTTGCTGAAAAGCTTAAAACTTCAACTTTCAAGTTAATTTATTTAGATAATATTTGTGAACTTAAAGGAGAGGCAATTTTAGAAGCAATAAAAGGTAATCTTCAGCTCATCTACATAAATAAATCTAATGATATTGAATAATTAGATATCTCTAATTAGGATAAATCCAAATCGACCAAAAGTTGCCCAGAACCCTAAGAATAAAAGGAAAGCTTTGTTATGTCTTCAAAGGATTCAGAAAATGAGCCTGTATGACAAAGCGATAATATTTTTTCAAAATTGAGTTAAAGATTGTAAATTATTATATGGAATCAGTTAATAATAAATTAGATATAACTTTGAGTGTAAATGACGAAAATGAATCATATTTTGAAATAGCGAATAACATAATGAATTATTTATGAAAATTTATGAAAATTAACATCTAATTATAATATTATTATGTTAACGATTAAAAGTGAATCTGAAAGTAGGATCTTCATTTTTCTTTGAAGTAAACTTACTGTTGAATGTGCTGTCTACCACAAAGATCGAAAAATATATATTAAAATACATCAGATTATTGTTATGTAATAGCTGATTAGTCATTCGAATAAAAATTGTATTTATGATTTTAATTTTAAGAGTAATAAATAAATATAAAAATATTGATGGATTAGCAAGAATCAGCAAGATCAATTAACATAAGTTTATGATGAAATTATTATTAGTTTAGGTTCATCAAGATATTCTGATAAATTTTAACCATAATTAATCCACATGAATTAGAAGCAAATTTAAAAGAATAAGGACGATAGTTAAGAATTTAGTCCTATTTATGAGAAATCTTATGATGACATTGTTCAAGAGAAGCCATAGAGGTAAACTAGAGGAAATTTTAAAAAATCCTTAAATTACCATGTAAGAGAAATTTAAATTAATTTTAGTCAACCTCAATTAATCCACTAGAAAAAGTATAAAATATCAGAGGTAATAAAATCGTGTAGTTGATAAAGCAAAAAAATTTATTATTGAAATTTAAAGAGAGATTATTTTAATTGGGACACATACACCCAAGGAACCCTAATGAAAAGCTGAGTCATTTTTTGGAAGAACAATATATACATTAAAATCATCACCATACTAGGTTTAGCTAATAAGAATAAAAATTTGAGCAGGGTATAATAGAGCAATATTAAAGTGTTGAGAATGTGTAATAAGGTATAAAAATACCAATCATAAATCCAACAGGGAAATTTTATCTCTTTTGGCAATTGTTGAGACTGATACAAATAATGTTCTTGTTGTGGTGGGTTCCCTTTAAAATATCATTTAATCCCCCTAAAATGACCTCGATGTCTTATATCGAAAATATGTTGATCTATCTATTTGCAGCAGATTTACTTATAAAATTAAATAAAGGGATGATTGACTAAGGTTAAATTGTTTACGATAGGTTCCGAATATTGAAGCACTATGTTATTTATGAATTATATGAGGATGCAATATATTTAATAACTTTGACACTTGTAATTGGTGGTGATCCCATAGCCATATCATTTTTCCCTGAGGTGATAGTTTTGATATAGTTCACTTTTAATTTTATTAAATTAAAAAAGACTATCAATAGATATGGAGAGATGTTTGCAATCTAATCTACATTTACAGAATTGGTTAGTCTCTCATAATTAATAATACTGATATTCTATTTTGCTCATTTCATGGCCTGTATTTGGTATTATGTAGGAAACATTAGTTAGGAATCATTCTCAAATTCTTGGATCCAATAATAACACTTAGAATATTCACCATTGTTTCATAAATATGGATACTCTTATTATTGGGCAACTGCAACTATGGTCACAGTAGGATATGGAGATGTCACTCCTCAAAATATATATGAAGTGATTTGTGCAATCATCATGATATTTTTTGCTAGTGTTGTCTTTGCTTTCTCAATAAATGCAATTGGAGTGATATTCTCAAATATTGATCTATAAAAACAATATTACAAAAGAAATTTAGTTTTAATAAATCAGTATATGAATTCAAATGAAGTTTCCTTGTAATTATAGAGCAGAGTTCGCAATTATTTGAAATACTTTTATGAACAATAAGTGAAAGGTAACAATACTGAAATTAATTCAATCATTGAAAAGTTATCATATAATCTAAAGCAAGAGCTATTGGAAGATGTATAGATAAGAGCAGTCACATGTGTTGACTTTTTTACAAAGAACTTCTAATCATCAACAATTCAGGAGATTGCTTGTCGAATGAACATTTAACAATTTACACCAAGAGAGATTATATTTTAATAAAACTCTGTGGATGAACACTCGGTTTACATAATCTAAAAAGGAGAAATCCAATTAATTGATGATAAGTCAGGCAAAATTGTATCCAAACTTATTAAAGGCTAATGTTTTGGTGAAATAGAATTCTTAACGACTTAGAAAAGGTAATACAAAGCTATAAGTATAGTTCTTACTTTTTGAGAGGAAGTGTAAATTTAAATATCAAAAAAGATTAATATCTCTTAAATTCTTTAATGAATGAAGTA;start=266993;subtype=PARTIAL_EXTERNAL;support_ref=24;support_variant=1;type=ALTERNATIVE;
scaffold51_39_with_IES	MILORD	internal_eliminated_sequence	267367	267422	.	.	.	ID=MILORD.39.267367.267422;Name=MILORD.39.267367.267422;bounded_by_ta=TRUE;common_boundary=None;end=267422;ies_id=IESPGM.PTET51.1.39.248398;ies_left_dist=-374;ies_min_dist=324;ies_right_dist=-324;junction_seq=taaaatgtgataacaTAggagagtaagaagat;read_names=J00121:27:H3GGKBBXX:5:1202:16011:5218;sequence=TATCCAAACCAAATTGTCAAATTTAAATATGAATAATAATTAATCAGTTCCTGATA;start=267367;subtype=MAC;support_ref=101;support_variant=1;type=CRYPTIC;
scaffold51_39_with_IES	MILORD	internal_eliminated_sequence	268029	268123	.	.	.	ID=MILORD.39.268029.268123;Name=MILORD.39.268029.268123;bounded_by_ta=TRUE;common_boundary=Both;end=268123;ies_id=IESPGM.PTET51.1.39.249328;ies_left_dist=0;ies_min_dist=0;ies_right_dist=0;junction_seq=cagaaaatgagcctgTAaatgacgaaaatgaa;read_names=J00121:27:H3GGKBBXX:5:2126:13240:14977,J00121:27:H3GGKBBXX:5:2119:23845:21500,J00121:27:H3GGKBBXX:5:2122:21410:2017,J00121:27:H3GGKBBXX:5:2211:5700:30784,J00121:27:H3GGKBBXX:5:1105:6411:30362,J00121:27:H3GGKBBXX:5:1210:31456:17175,J00121:27:H3GGKBBXX:5:2109:26991:46504,J00121:27:H3GGKBBXX:5:1228:23186:23593,J00121:27:H3GGKBBXX:5:1213:25104:29765,J00121:27:H3GGKBBXX:5:2220:14692:38767,J00121:27:H3GGKBBXX:5:2224:8633:33440,J00121:27:H3GGKBBXX:5:1127:6177:29290,J00121:27:H3GGKBBXX:5:2215:26047:14766,J00121:27:H3GGKBBXX:5:2111:4980:36218,J00121:27:H3GGKBBXX:5:2226:16975:9526,J00121:27:H3GGKBBXX:5:2227:16975:11038,J00121:27:H3GGKBBXX:5:1210:22171:12902,J00121:27:H3GGKBBXX:5:1104:4553:6220,J00121:27:H3GGKBBXX:5:1110:26139:24876,J00121:27:H3GGKBBXX:5:1101:19228:14836,J00121:27:H3GGKBBXX:5:2126:10115:33580,J00121:27:H3GGKBBXX:5:1104:19380:17069,J00121:27:H3GGKBBXX:5:1104:4564:6238,J00121:27:H3GGKBBXX:5:1128:14478:2598,J00121:27:H3GGKBBXX:5:2102:4371:15680;sequence=TATGACAAAGCGATAATATTTTTTCAAAATTGAGTTAAAGATTGTAAATTATTATATGGAATCAGTTAATAATAAATTAGATATAACTTTGAGTG;start=268029;subtype=IES;support_ref=144;support_variant=25;type=IES;
scaffold51_39_with_IES	MILORD	internal_eliminated_sequence	270237	270320	.	.	.	ID=MILORD.39.270237.270320;Name=MILORD.39.270237.270320;bounded_by_ta=TRUE;common_boundary=Both;end=270320;ies_id=IESPGM.PTET51.1.39.251441;ies_left_dist=0;ies_min_dist=0;ies_right_dist=0;junction_seq=atacaaagctataagTAcaacatttagttcaa;read_names=J00121:27:H3GGKBBXX:5:1115:15919:17860,J00121:27:H3GGKBBXX:5:2210:21095:12761,J00121:27:H3GGKBBXX:5:2204:19512:41317,J00121:27:H3GGKBBXX:5:1126:23754:3371,J00121:27:H3GGKBBXX:5:2122:14631:7293,J00121:27:H3GGKBBXX:5:2201:27499:37466,J00121:27:H3GGKBBXX:5:1209:15727:24947,J00121:27:H3GGKBBXX:5:2215:6025:23681,J00121:27:H3GGKBBXX:5:1103:4797:17403,J00121:27:H3GGKBBXX:5:1119:23287:21729,J00121:27:H3GGKBBXX:5:2217:28716:21184,J00121:27:H3GGKBBXX:5:2225:19908:1595,J00121:27:H3GGKBBXX:5:1225:13474:6097,J00121:27:H3GGKBBXX:5:2215:27082:16805,J00121:27:H3GGKBBXX:5:1213:26311:17509,J00121:27:H3GGKBBXX:5:2102:25834:11477,J00121:27:H3GGKBBXX:5:1101:23246:28164,J00121:27:H3GGKBBXX:5:2116:18751:1209,J00121:27:H3GGKBBXX:5:2226:8948:38697,J00121:27:H3GGKBBXX:5:1215:25723:17825,J00121:27:H3GGKBBXX:5:1220:30340:11231,J00121:27:H3GGKBBXX:5:1128:7689:32015,J00121:27:H3GGKBBXX:5:1223:12713:47682,J00121:27:H3GGKBBXX:5:1221:6390:1701,J00121:27:H3GGKBBXX:5:1216:28371:13869,J00121:27:H3GGKBBXX:5:1226:30076:5956,J00121:27:H3GGKBBXX:5:2122:19725:46715,J00121:27:H3GGKBBXX:5:1109:14803:37660,J00121:27:H3GGKBBXX:5:2117:9354:11653,J00121:27:H3GGKBBXX:5:2202:20141:21412,J00121:27:H3GGKBBXX:5:2201:30959:18423,J00121:27:H3GGKBBXX:5:1106:6674:36130,J00121:27:H3GGKBBXX:5:2213:30330:19548,J00121:27:H3GGKBBXX:5:1117:4746:47911,J00121:27:H3GGKBBXX:5:2205:19613:45607,J00121:27:H3GGKBBXX:5:1101:22556:16524,J00121:27:H3GGKBBXX:5:2214:27022:41352,J00121:27:H3GGKBBXX:5:1218:17726:18458,J00121:27:H3GGKBBXX:5:1225:22993:4198,J00121:27:H3GGKBBXX:5:2128:20689:43357,J00121:27:H3GGKBBXX:5:1119:22059:1666,J00121:27:H3GGKBBXX:5:2226:19248:31822,J00121:27:H3GGKBBXX:5:2206:22658:25070,J00121:27:H3GGKBBXX:5:1213:10977:22520,J00121:27:H3GGKBBXX:5:1117:26189:6361,J00121:27:H3GGKBBXX:5:2217:10105:16049,J00121:27:H3GGKBBXX:5:2207:6340:16840;sequence=TATAGTTCTTACTTTTTGAGAGGAAGTGTAAATTTAAATATCAAAAAAGATTAATATCTCTTAAATTCTTTAATGAATGAAGTA;start=270237;subtype=IES;support_ref=98;support_variant=47;type=IES;
scaffold51_39_with_IES	MILORD	internal_eliminated_sequence	274529	274674	.	.	.	ID=MILORD.39.274529.274674;Name=MILORD.39.274529.274674;bounded_by_ta=TRUE;common_boundary=Both;end=274674;ies_id=IESPGM.PTET51.1.39.255649;ies_left_dist=0;ies_min_dist=0;ies_right_dist=0;junction_seq=ctctcaaattttaagTAacagtactcttttaa;read_names=J00121:27:H3GGKBBXX:5:2115:23794:10616,J00121:27:H3GGKBBXX:5:2114:27346:16102,J00121:27:H3GGKBBXX:5:1115:29183:20973,J00121:27:H3GGKBBXX:5:2110:11231:18142,J00121:27:H3GGKBBXX:5:1206:10835:15205,J00121:27:H3GGKBBXX:5:1221:29518:34600,J00121:27:H3GGKBBXX:5:2108:4990:36622,J00121:27:H3GGKBBXX:5:2225:28148:3283,J00121:27:H3GGKBBXX:5:1125:12997:18458,J00121:27:H3GGKBBXX:5:1125:15970:31347,J00121:27:H3GGKBBXX:5:1120:24880:3037,J00121:27:H3GGKBBXX:5:2225:23744:27619,J00121:27:H3GGKBBXX:5:2214:16204:17544,J00121:27:H3GGKBBXX:5:1109:28118:10335,J00121:27:H3GGKBBXX:5:1112:4148:1648,J00121:27:H3GGKBBXX:5:1122:31527:36394,J00121:27:H3GGKBBXX:5:1201:25570:15487,J00121:27:H3GGKBBXX:5:1226:19847:37255,J00121:27:H3GGKBBXX:5:1124:11069:30872,J00121:27:H3GGKBBXX:5:1120:21166:26318,J00121:27:H3GGKBBXX:5:1227:15564:15487,J00121:27:H3GGKBBXX:5:1220:25976:43128,J00121:27:H3GGKBBXX:5:2207:20506:23733,J00121:27:H3GGKBBXX:5:2214:13788:42548,J00121:27:H3GGKBBXX:5:2118:6685:33017;sequence=TATTGCTAAACAATAATAAATAACAAATTTTTTACATTCCTATTTTATATGATGTCTGTGTATATGCTAATAATTAAATTTTATAATTGATAATATTATATTTGCTTATTTAGAAAAATAGCTCATTTCATATTTTGATTAGGCAA;start=274529;subtype=IES;support_ref=52;support_variant=25;type=IES;
scaffold51_39_with_IES	MILORD	internal_eliminated_sequence	275182	275207	.	.	.	ID=MILORD.39.275182.275207;Name=MILORD.39.275182.275207;bounded_by_ta=TRUE;common_boundary=Both;end=275207;ies_id=IESPGM.PTET51.1.39.256156;ies_left_dist=0;ies_min_dist=0;ies_right_dist=0;junction_seq=tttaataaggagaagTAacaaattttactata;read_names=J00121:27:H3GGKBBXX:5:2227:27225:34776,J00121:27:H3GGKBBXX:5:1128:24190:7820,J00121:27:H3GGKBBXX:5:1106:4970:13060,J00121:27:H3GGKBBXX:5:2207:8866:40104,J00121:27:H3GGKBBXX:5:1117:20364:29571,J00121:27:H3GGKBBXX:5:2208:4574:25105,J00121:27:H3GGKBBXX:5:1220:25936:10211,J00121:27:H3GGKBBXX:5:1127:24068:25755,J00121:27:H3GGKBBXX:5:2102:11322:7152,J00121:27:H3GGKBBXX:5:1103:8044:41493,J00121:27:H3GGKBBXX:5:1218:8308:19759,J00121:27:H3GGKBBXX:5:1218:8318:19742,J00121:27:H3GGKBBXX:5:1127:28260:3723,J00121:27:H3GGKBBXX:5:1222:4005:1121,J00121:27:H3GGKBBXX:5:2204:9709:21096,J00121:27:H3GGKBBXX:5:1103:14813:33527,J00121:27:H3GGKBBXX:5:1219:24769:35268,J00121:27:H3GGKBBXX:5:1107:25875:2334,J00121:27:H3GGKBBXX:5:1203:5883:19671,J00121:27:H3GGKBBXX:5:1221:4127:5270,J00121:27:H3GGKBBXX:5:2108:10693:41194,J00121:27:H3GGKBBXX:5:2205:16630:11179,J00121:27:H3GGKBBXX:5:2210:12682:17350;sequence=TATGGAATTTTGTTTCATTTAAACCG;start=275182;subtype=IES;support_ref=87;support_variant=23;type=IES;
scaffold51_39_with_IES	MILORD	internal_eliminated_sequence	276649	276740	.	.	.	ID=MILORD.39.276649.276740;Name=MILORD.39.276649.276740;bounded_by_ta=TRUE;common_boundary=Both;end=276740;ies_id=IESPGM.PTET51.1.39.257597;ies_left_dist=0;ies_min_dist=0;ies_right_dist=0;junction_seq=taaattaaatctaagTActattattttaaaat;read_names=J00121:27:H3GGKBBXX:5:2222:25367:6062,J00121:27:H3GGKBBXX:5:2217:28097:7451,J00121:27:H3GGKBBXX:5:1217:8714:14062,J00121:27:H3GGKBBXX:5:2202:3843:42267,J00121:27:H3GGKBBXX:5:1216:24312:46997,J00121:27:H3GGKBBXX:5:2209:4107:1613,J00121:27:H3GGKBBXX:5:1214:5233:18265,J00121:27:H3GGKBBXX:5:1123:19025:30943,J00121:27:H3GGKBBXX:5:2104:24241:24648,J00121:27:H3GGKBBXX:5:2118:29762:39981,J00121:27:H3GGKBBXX:5:2120:28625:21166,J00121:27:H3GGKBBXX:5:1116:21846:39805,J00121:27:H3GGKBBXX:5:1207:24018:19302,J00121:27:H3GGKBBXX:5:1120:7395:31294,J00121:27:H3GGKBBXX:5:1108:5690:27637,J00121:27:H3GGKBBXX:5:2216:28260:5728,J00121:27:H3GGKBBXX:5:2215:14225:47172,J00121:27:H3GGKBBXX:5:1227:6999:26494,J00121:27:H3GGKBBXX:5:2221:25865:25843,J00121:27:H3GGKBBXX:5:2111:15392:26054,J00121:27:H3GGKBBXX:5:2117:6867:12093,J00121:27:H3GGKBBXX:5:2111:7354:29712,J00121:27:H3GGKBBXX:5:1213:8126:31259,J00121:27:H3GGKBBXX:5:1226:8207:19056,J00121:27:H3GGKBBXX:5:2221:19471:36956,J00121:27:H3GGKBBXX:5:1211:3041:14889,J00121:27:H3GGKBBXX:5:1113:3133:34389,J00121:27:H3GGKBBXX:5:2109:25449:48755,J00121:27:H3GGKBBXX:5:1125:24535:2580,J00121:27:H3GGKBBXX:5:2218:18203:10528,J00121:27:H3GGKBBXX:5:2208:30269:43462,J00121:27:H3GGKBBXX:5:1104:24160:26863,J00121:27:H3GGKBBXX:5:2122:3853:6167,J00121:27:H3GGKBBXX:5:2224:25408:38908,J00121:27:H3GGKBBXX:5:1102:26362:16964,J00121:27:H3GGKBBXX:5:1207:22171:28727,J00121:27:H3GGKBBXX:5:2206:16153:6378,J00121:27:H3GGKBBXX:5:1205:20486:18669,J00121:27:H3GGKBBXX:5:1127:10764:20498,J00121:27:H3GGKBBXX:5:1128:7476:47436,J00121:27:H3GGKBBXX:5:2215:24332:37818,J00121:27:H3GGKBBXX:5:2206:26078:48368,J00121:27:H3GGKBBXX:5:1203:3823:10897,J00121:27:H3GGKBBXX:5:1201:6867:33756;sequence=TATAGTAAAGTTATTCATCTTCTTTTAAGATTAATAAGTATTTTTGTATTAATCTATGAAAGACTATTTATAAAAACTATATTTCTAATCTG;start=276649;subtype=IES;support_ref=0;support_variant=44;type=IES;
scaffold51_39_with_IES	MILORD	internal_eliminated_sequence	279575	279767	.	.	.	ID=MILORD.39.279575.279767;Name=MILORD.39.279575.279767;bounded_by_ta=TRUE;common_boundary=Both;end=279767;ies_id=IESPGM.PTET51.1.39.260431;ies_left_dist=0;ies_min_dist=0;ies_right_dist=0;junction_seq=gcctttgtacacagaTAcataaaacgaaactg;read_names=J00121:27:H3GGKBBXX:5:1204:14225:25263,J00121:27:H3GGKBBXX:5:2110:7090:2422,J00121:27:H3GGKBBXX:5:2215:25012:31505,J00121:27:H3GGKBBXX:5:2219:22435:33017,J00121:27:H3GGKBBXX:5:1212:14986:42759,J00121:27:H3GGKBBXX:5:1208:9140:15645,J00121:27:H3GGKBBXX:5:1201:7791:14994,J00121:27:H3GGKBBXX:5:2120:20659:1068,J00121:27:H3GGKBBXX:5:1101:15828:31031,J00121:27:H3GGKBBXX:5:2215:16457:34231,J00121:27:H3GGKBBXX:5:2116:22739:35901,J00121:27:H3GGKBBXX:5:1226:16528:6009;sequence=TATTACAGTATATTAGACATATGATAAATGAAGTTTTTAAATGTAATAATTTAGATATGATATTATTTCTAATTAAAAATAACATTAAATTTATTAAACTGACTTTATTAAGTCAAGTTAAAAAGAATTTAAAAGGATTATATGTGTATTAATGTTAATAATAATAATTAAAAGATTAAAAAAATATTTATAA;start=279575;subtype=IES;support_ref=104;support_variant=12;type=IES;
scaffold51_39_with_IES	MILORD	internal_eliminated_sequence	279578	279679	.	.	.	ID=MILORD.39.279578.279679;Name=MILORD.39.279578.279679;bounded_by_ta=TRUE;common_boundary=None;end=279679;ies_id=IESPGM.PTET51.1.39.260431;ies_left_dist=-3;ies_min_dist=3;ies_right_dist=88;junction_seq=tttgtacacagatatTAttaagtcaagttaaa;read_names=J00121:27:H3GGKBBXX:5:2115:2179:47084,J00121:27:H3GGKBBXX:5:2116:3254:14555,J00121:27:H3GGKBBXX:5:1101:7354:36323,J00121:27:H3GGKBBXX:5:1120:24018:14801,J00121:27:H3GGKBBXX:5:1112:26869:22590,J00121:27:H3GGKBBXX:5:2115:23906:19988,J00121:27:H3GGKBBXX:5:1116:27549:46205,J00121:27:H3GGKBBXX:5:1108:6096:8013,J00121:27:H3GGKBBXX:5:1108:6157:7943,J00121:27:H3GGKBBXX:5:2214:13738:25439,J00121:27:H3GGKBBXX:5:2113:16072:5253,J00121:27:H3GGKBBXX:5:2113:15828:5253,J00121:27:H3GGKBBXX:5:1109:13108:42003;sequence=TACAGTATATTAGACATATGATAAATGAAGTTTTTAAATGTAATAATTTAGATATGATATTATTTCTAATTAAAAATAACATTAAATTTATTAAACTGACTT;start=279578;subtype=INTERNAL;support_ref=106;support_variant=13;type=ALTERNATIVE;
scaffold51_39_with_IES	MILORD	internal_eliminated_sequence	280441	280520	.	.	.	ID=MILORD.39.280441.280520;Name=MILORD.39.280441.280520;bounded_by_ta=TRUE;common_boundary=Both;end=280520;ies_id=IESPGM.PTET51.1.39.261104;ies_left_dist=0;ies_min_dist=0;ies_right_dist=0;junction_seq=gaactgcaaccatatTAgagacattgagatca;read_names=J00121:27:H3GGKBBXX:5:2120:19471:25562,J00121:27:H3GGKBBXX:5:1101:19634:44974,J00121:27:H3GGKBBXX:5:1114:5416:3600,J00121:27:H3GGKBBXX:5:2211:26555:43427,J00121:27:H3GGKBBXX:5:1104:11606:46891,J00121:27:H3GGKBBXX:5:2213:3711:38099,J00121:27:H3GGKBBXX:5:2216:2128:35532,J00121:27:H3GGKBBXX:5:1217:11231:35866,J00121:27:H3GGKBBXX:5:2227:7192:31787,J00121:27:H3GGKBBXX:5:1126:24677:37853,J00121:27:H3GGKBBXX:5:1226:17777:29835,J00121:27:H3GGKBBXX:5:1107:3498:18142,J00121:27:H3GGKBBXX:5:2207:7638:4778,J00121:27:H3GGKBBXX:5:1222:22069:46698,J00121:27:H3GGKBBXX:5:2112:12418:38627,J00121:27:H3GGKBBXX:5:1105:29244:31523,J00121:27:H3GGKBBXX:5:1103:21755:47208,J00121:27:H3GGKBBXX:5:1215:9638:27971,J00121:27:H3GGKBBXX:5:1216:30543:15627,J00121:27:H3GGKBBXX:5:2205:22242:35110,J00121:27:H3GGKBBXX:5:1127:26829:27162,J00121:27:H3GGKBBXX:5:1203:19350:20111,J00121:27:H3GGKBBXX:5:2202:18152:20568,J00121:27:H3GGKBBXX:5:1125:18649:16225,J00121:27:H3GGKBBXX:5:2125:24748:26195,J00121:27:H3GGKBBXX:5:1220:24911:37132,J00121:27:H3GGKBBXX:5:1209:20172:33633,J00121:27:H3GGKBBXX:5:1123:4929:34829;sequence=TACACTCAATTAAAATTAATTTTGCAAATCTTCCATTTGAATTTAACTAGATAATTGCTAGACTTTAAAATCAATAGCCA;start=280441;subtype=IES;support_ref=80;support_variant=28;type=IES;
scaffold51_39_with_IES	MILORD	internal_eliminated_sequence	283126	283170	.	.	.	ID=MILORD.39.283126.283170;Name=MILORD.39.283126.283170;bounded_by_ta=TRUE;common_boundary=Both;end=283170;ies_id=IESPGM.PTET51.1.39.263709;ies_left_dist=0;ies_min_dist=0;ies_right_dist=0;junction_seq=ttttcatatgttaatTAattatttataaacaa;read_names=J00121:27:H3GGKBBXX:5:1221:16336:14150,J00121:27:H3GGKBBXX:5:2115:17746:12937,J00121:27:H3GGKBBXX:5:2220:12023:28094,J00121:27:H3GGKBBXX:5:1214:9485:16735,J00121:27:H3GGKBBXX:5:1113:14651:40244,J00121:27:H3GGKBBXX:5:1227:25479:31154,J00121:27:H3GGKBBXX:5:1123:25844:9315,J00121:27:H3GGKBBXX:5:1220:15625:7785,J00121:27:H3GGKBBXX:5:1122:7162:3811,J00121:27:H3GGKBBXX:5:2103:26230:47506;sequence=TATAGTCGTTTCATTAATTTAAAGGGATGAGACTTGTAAGTACGA;start=283126;subtype=IES;support_ref=207;support_variant=10;type=IES;
scaffold51_39_with_IES	MILORD	internal_eliminated_sequence	284837	284883	.	.	.	ID=MILORD.39.284837.284883;Name=MILORD.39.284837.284883;bounded_by_ta=TRUE;common_boundary=Both;end=284883;ies_id=IESPGM.PTET51.1.39.265375;ies_left_dist=0;ies_min_dist=0;ies_right_dist=0;junction_seq=caatccagaaaatgaTAgcaatcaggatccaa;read_names=J00121:27:H3GGKBBXX:5:1206:22810:11548,J00121:27:H3GGKBBXX:5:2212:4980:38961,J00121:27:H3GGKBBXX:5:2206:4503:9578,J00121:27:H3GGKBBXX:5:2220:22912:7222,J00121:27:H3GGKBBXX:5:2214:5863:34547,J00121:27:H3GGKBBXX:5:1123:12672:20639,J00121:27:H3GGKBBXX:5:2212:26484:41616,J00121:27:H3GGKBBXX:5:2211:23723:6906,J00121:27:H3GGKBBXX:5:1206:15615:18915,J00121:27:H3GGKBBXX:5:1111:28869:31540,J00121:27:H3GGKBBXX:5:2211:24606:45115,J00121:27:H3GGKBBXX:5:2118:16681:21746,J00121:27:H3GGKBBXX:5:1214:19167:16137,J00121:27:H3GGKBBXX:5:1205:26017:7609,J00121:27:H3GGKBBXX:5:1109:4848:10528,J00121:27:H3GGKBBXX:5:2102:26626:5147,J00121:27:H3GGKBBXX:5:1108:13443:30239,J00121:27:H3GGKBBXX:5:1124:8308:3512,J00121:27:H3GGKBBXX:5:2213:4279:40420,J00121:27:H3GGKBBXX:5:1111:4665:17843,J00121:27:H3GGKBBXX:5:1222:17147:12110,J00121:27:H3GGKBBXX:5:1212:13565:45396,J00121:27:H3GGKBBXX:5:2126:3792:17702,J00121:27:H3GGKBBXX:5:1209:7019:19038,J00121:27:H3GGKBBXX:5:1225:13646:10968,J00121:27:H3GGKBBXX:5:2217:20405:48139,J00121:27:H3GGKBBXX:5:2116:27001:9737,J00121:27:H3GGKBBXX:5:2227:16376:34477,J00121:27:H3GGKBBXX:5:1201:12104:12374,J00121:27:H3GGKBBXX:5:1108:5152:30362,J00121:27:H3GGKBBXX:5:2125:25570:44042,J00121:27:H3GGKBBXX:5:1115:20841:36376,J00121:27:H3GGKBBXX:5:2119:29914:36481,J00121:27:H3GGKBBXX:5:2107:31730:6888,J00121:27:H3GGKBBXX:5:2208:13068:38943,J00121:27:H3GGKBBXX:5:1119:1550:30872,J00121:27:H3GGKBBXX:5:1114:27722:9192,J00121:27:H3GGKBBXX:5:1109:13098:22608,J00121:27:H3GGKBBXX:5:2120:4320:12638,J00121:27:H3GGKBBXX:5:2119:1641:24736,J00121:27:H3GGKBBXX:5:1104:20588:38855,J00121:27:H3GGKBBXX:5:1119:21227:41053,J00121:27:H3GGKBBXX:5:1202:7852:41827,J00121:27:H3GGKBBXX:5:1205:25733:32086;sequence=TACAGTCACGTGTAATAGTTTTTTATTTTTAATACAAAATTCAGGTG;start=284837;subtype=IES;support_ref=0;support_variant=44;type=IES;
scaffold51_39_with_IES	MILORD	internal_eliminated_sequence	287927	287970	.	.	.	ID=MILORD.39.287927.287970;Name=MILORD.39.287927.287970;bounded_by_ta=TRUE;common_boundary=Both;end=287970;ies_id=IESPGM.PTET51.1.39.268418;ies_left_dist=0;ies_min_dist=0;ies_right_dist=0;junction_seq=aagtaaacctctcttTAattttattctaaggt;read_names=J00121:27:H3GGKBBXX:5:1105:16955:27074,J00121:27:H3GGKBBXX:5:2114:21846:11565,J00121:27:H3GGKBBXX:5:2204:13342:24085,J00121:27:H3GGKBBXX:5:1123:8450:2703,J00121:27:H3GGKBBXX:5:1101:8826:42425,J00121:27:H3GGKBBXX:5:1227:15300:20762,J00121:27:H3GGKBBXX:5:2222:5639:28956,J00121:27:H3GGKBBXX:5:2111:20912:24753,J00121:27:H3GGKBBXX:5:1212:10013:3758,J00121:27:H3GGKBBXX:5:1206:16396:24138,J00121:27:H3GGKBBXX:5:2108:13738:48087,J00121:27:H3GGKBBXX:5:1208:22293:19900,J00121:27:H3GGKBBXX:5:2209:12023:2316,J00121:27:H3GGKBBXX:5:1124:15838:13429,J00121:27:H3GGKBBXX:5:2219:11870:11794,J00121:27:H3GGKBBXX:5:2110:8877:44412,J00121:27:H3GGKBBXX:5:2228:10683:22397,J00121:27:H3GGKBBXX:5:1214:21826:22080,J00121:27:H3GGKBBXX:5:2205:9902:10844,J00121:27:H3GGKBBXX:5:2101:15960:9772,J00121:27:H3GGKBBXX:5:1206:18690:13236,J00121:27:H3GGKBBXX:5:2224:10896:11442,J00121:27:H3GGKBBXX:5:1209:18294:42337,J00121:27:H3GGKBBXX:5:2205:18700:33334,J00121:27:H3GGKBBXX:5:2218:11272:31118,J00121:27:H3GGKBBXX:5:2222:8389:16102,J00121:27:H3GGKBBXX:5:2103:21866:6712,J00121:27:H3GGKBBXX:5:1113:19796:5587,J00121:27:H3GGKBBXX:5:2201:2179:31400,J00121:27:H3GGKBBXX:5:1224:11840:34917,J00121:27:H3GGKBBXX:5:2101:21745:16700,J00121:27:H3GGKBBXX:5:1212:3346:39998,J00121:27:H3GGKBBXX:5:2201:22912:36270,J00121:27:H3GGKBBXX:5:1217:10186:21430,J00121:27:H3GGKBBXX:5:2112:9587:41458,J00121:27:H3GGKBBXX:5:2202:5558:8770,J00121:27:H3GGKBBXX:5:2216:2808:16418,J00121:27:H3GGKBBXX:5:1126:23663:45097;sequence=TACAGTCTAATATTTAAGATTATCTAATAATAATTATTTGGCTG;start=287927;subtype=IES;support_ref=6;support_variant=38;type=IES;
scaffold51_39_with_IES	MILORD	internal_eliminated_sequence	288136	288163	.	.	.	ID=MILORD.39.288136.288163;Name=MILORD.39.288136.288163;bounded_by_ta=TRUE;common_boundary=None;end=288163;ies_id=IESPGM.PTET51.1.39.268418;ies_left_dist=-209;ies_min_dist=193;ies_right_dist=-193;junction_seq=aatgctggagataggTAtcggctaaacagtaa;read_names=J00121:27:H3GGKBBXX:5:1206:17645:36675;sequence=TATCAATTCTTTATAAATGAATAAGTTA;start=288136;subtype=MAC;support_ref=87;support_variant=1;type=CRYPTIC;
scaffold51_39_with_IES	MILORD	internal_eliminated_sequence	288401	288476	.	.	.	ID=MILORD.39.288401.288476;Name=MILORD.39.288401.288476;bounded_by_ta=TRUE;common_boundary=Both;end=288476;ies_id=IESPGM.PTET51.1.39.268848;ies_left_dist=0;ies_min_dist=0;ies_right_dist=0;junction_seq=aatgttagtggacgaTAacttaaaacatgaag;read_names=J00121:27:H3GGKBBXX:5:2203:11109:12972,J00121:27:H3GGKBBXX:5:2206:21653:17702,J00121:27:H3GGKBBXX:5:2109:23490:47788,J00121:27:H3GGKBBXX:5:1218:17746:15926,J00121:27:H3GGKBBXX:5:1116:26220:23681,J00121:27:H3GGKBBXX:5:2123:16356:19425,J00121:27:H3GGKBBXX:5:2101:6603:41176,J00121:27:H3GGKBBXX:5:2213:7019:7539,J00121:27:H3GGKBBXX:5:1213:7608:28709,J00121:27:H3GGKBBXX:5:2226:23216:43831,J00121:27:H3GGKBBXX:5:1114:20760:18019,J00121:27:H3GGKBBXX:5:2206:31477:23223,J00121:27:H3GGKBBXX:5:1222:21663:30556,J00121:27:H3GGKBBXX:5:2228:24759:16928,J00121:27:H3GGKBBXX:5:2104:7212:46698;sequence=TAGAGTTATATAATATTATTATTATGTTGCTAATTTTAAGATTATATTATTTTTAAAGATTTTCACAAGATGACTG;start=288401;subtype=IES;support_ref=104;support_variant=15;type=IES;
scaffold51_39_with_IES	MILORD	internal_eliminated_sequence	289140	289525	.	.	.	ID=MILORD.39.289140.289525;Name=MILORD.39.289140.289525;bounded_by_ta=TRUE;common_boundary=Both;end=289525;ies_id=IESPGM.PTET51.1.39.269511;ies_left_dist=0;ies_min_dist=0;ies_right_dist=0;junction_seq=tgattatttaaaagaTAttgttagcaaagagt;read_names=J00121:27:H3GGKBBXX:5:2228:25398:22221,J00121:27:H3GGKBBXX:5:1112:10581:20814,J00121:27:H3GGKBBXX:5:2114:29477:32384,J00121:27:H3GGKBBXX:5:1109:23561:21324,J00121:27:H3GGKBBXX:5:1124:8349:22538,J00121:27:H3GGKBBXX:5:2217:16772:38222,J00121:27:H3GGKBBXX:5:1215:15940:20322,J00121:27:H3GGKBBXX:5:1107:17939:46610,J00121:27:H3GGKBBXX:5:1107:17898:46539,J00121:27:H3GGKBBXX:5:2106:15828:21043,J00121:27:H3GGKBBXX:5:2123:18071:27778,J00121:27:H3GGKBBXX:5:1106:9546:20814,J00121:27:H3GGKBBXX:5:1214:16244:18353;sequence=TATAATTCTTGCAAAAGAAATTTATATACAAACAAAAATTATTTTATCGTAAACTTTGTGATGATGTAATAATTGGAGCATCCAGAGATTGCTTCTTCAAGGCCCATTCCCAAAAAGGAAGAAGAGAATCAGACCTTGAGTGTGACATCTAGATAGATCATAAAATGATAAGTGGAAAGTGAGTGAGATTTAAAAATTAAGGTGCCCCTCTATCCTGTCGGGCCTAGTTTCCTGGAAGAGGATTTTAAATTGTATTATGTACTAATGAATTATAAATATAGTTGTCATGATAATTCTGAAAAAAGCCAATTTTAAATTCTTTTGTTATCAAAATTTGATTTGGGATTTCAATTTTTTTTCTCATCAAATCTATTTTGCAAGAATTA;start=289140;subtype=IES;support_ref=164;support_variant=13;type=IES;
scaffold51_39_with_IES	MILORD	internal_eliminated_sequence	290134	290215	.	.	.	ID=MILORD.39.290134.290215;Name=MILORD.39.290134.290215;bounded_by_ta=TRUE;common_boundary=Both;end=290215;ies_id=IESPGM.PTET51.1.39.270119;ies_left_dist=0;ies_min_dist=0;ies_right_dist=0;junction_seq=ggatttgattttttaTAaaatagatagataaa;read_names=J00121:27:H3GGKBBXX:5:1117:11809:37009,J00121:27:H3GGKBBXX:5:2217:17249:27408,J00121:27:H3GGKBBXX:5:2119:13981:39822,J00121:27:H3GGKBBXX:5:2221:7446:40139,J00121:27:H3GGKBBXX:5:2228:11109:37976,J00121:27:H3GGKBBXX:5:1119:27620:36728,J00121:27:H3GGKBBXX:5:2223:14001:19988,J00121:27:H3GGKBBXX:5:1119:27600:36059,J00121:27:H3GGKBBXX:5:1105:6035:30169,J00121:27:H3GGKBBXX:5:1222:11038:19601,J00121:27:H3GGKBBXX:5:1115:20354:14115,J00121:27:H3GGKBBXX:5:1106:23825:3530,J00121:27:H3GGKBBXX:5:1224:9516:22239,J00121:27:H3GGKBBXX:5:2225:25621:8189,J00121:27:H3GGKBBXX:5:1215:29569:20234,J00121:27:H3GGKBBXX:5:2214:6431:37044,J00121:27:H3GGKBBXX:5:1224:10825:26512,J00121:27:H3GGKBBXX:5:2107:28828:4989,J00121:27:H3GGKBBXX:5:1207:28990:4532,J00121:27:H3GGKBBXX:5:1101:14357:4673,J00121:27:H3GGKBBXX:5:2207:2311:40702,J00121:27:H3GGKBBXX:5:2218:8775:17685,J00121:27:H3GGKBBXX:5:2119:22282:22204,J00121:27:H3GGKBBXX:5:1224:10866:26547,J00121:27:H3GGKBBXX:5:1202:8268:11108,J00121:27:H3GGKBBXX:5:2125:30614:31365,J00121:27:H3GGKBBXX:5:2219:8603:47735,J00121:27:H3GGKBBXX:5:2208:15706:24314,J00121:27:H3GGKBBXX:5:2220:22627:1877,J00121:27:H3GGKBBXX:5:1210:27661:42636,J00121:27:H3GGKBBXX:5:2102:5670:22749,J00121:27:H3GGKBBXX:5:1109:14316:10616,J00121:27:H3GGKBBXX:5:2126:20090:27268,J00121:27:H3GGKBBXX:5:1123:17371:16893,J00121:27:H3GGKBBXX:5:1207:29102:4057,J00121:27:H3GGKBBXX:5:2226:14986:16594,J00121:27:H3GGKBBXX:5:2223:13727:7802,J00121:27:H3GGKBBXX:5:1224:26281:32683,J00121:27:H3GGKBBXX:5:2112:11525:31277,J00121:27:H3GGKBBXX:5:2221:19948:36306,J00121:27:H3GGKBBXX:5:2209:30056:30784,J00121:27:H3GGKBBXX:5:2205:28463:2070,J00121:27:H3GGKBBXX:5:1116:13951:27285;sequence=TATGGGGAATTTCAGAAAAGATTGGAAGAAATAATAATAATAAATAAAGTAATAAAAGAAAAATAGACAAAAAATTGGATTG;start=290134;subtype=IES;support_ref=48;support_variant=43;type=IES;
scaffold51_39_with_IES	MILORD	internal_eliminated_sequence	293471	293551	.	.	.	ID=MILORD.39.293471.293551;Name=MILORD.39.293471.293551;bounded_by_ta=TRUE;common_boundary=Both;end=293551;ies_id=IESPGM.PTET51.1.39.273374;ies_left_dist=0;ies_min_dist=0;ies_right_dist=0;junction_seq=aactatattaccggaTAtgtttattatatcaa;read_names=J00121:27:H3GGKBBXX:5:1228:22242:14115,J00121:27:H3GGKBBXX:5:1214:24769:19513,J00121:27:H3GGKBBXX:5:2123:2138:13429,J00121:27:H3GGKBBXX:5:1119:11941:8330,J00121:27:H3GGKBBXX:5:2217:3082:11935,J00121:27:H3GGKBBXX:5:1112:17391:47524,J00121:27:H3GGKBBXX:5:2210:22668:19249,J00121:27:H3GGKBBXX:5:1206:5944:46293,J00121:27:H3GGKBBXX:5:1115:14732:22450,J00121:27:H3GGKBBXX:5:1127:15209:19267,J00121:27:H3GGKBBXX:5:1213:21511:31277,J00121:27:H3GGKBBXX:5:1110:5020:10721,J00121:27:H3GGKBBXX:5:2104:18862:24155,J00121:27:H3GGKBBXX:5:2120:27204:30626,J00121:27:H3GGKBBXX:5:2204:2006:1842,J00121:27:H3GGKBBXX:5:1203:24586:36675,J00121:27:H3GGKBBXX:5:1213:25855:16788,J00121:27:H3GGKBBXX:5:1208:20060:6431,J00121:27:H3GGKBBXX:5:2211:26545:1455,J00121:27:H3GGKBBXX:5:1220:19816:21518,J00121:27:H3GGKBBXX:5:1209:10866:30415,J00121:27:H3GGKBBXX:5:1210:4767:5745,J00121:27:H3GGKBBXX:5:2228:30827:27373,J00121:27:H3GGKBBXX:5:2202:14133:23874,J00121:27:H3GGKBBXX:5:1218:4026:31927,J00121:27:H3GGKBBXX:5:1225:20649:8541,J00121:27:H3GGKBBXX:5:1206:4787:29518,J00121:27:H3GGKBBXX:5:1109:5842:37255,J00121:27:H3GGKBBXX:5:1106:14194:35620;sequence=TACAATCCACCCTTTAATAAATATATTTCTATTGTTAGTATTATATTCTCTCGATTGCTTAAATTATTTTCACATTTACTG;start=293471;subtype=IES;support_ref=12;support_variant=29;type=IES;
scaffold51_39_with_IES	MILORD	internal_eliminated_sequence	294074	294184	.	.	.	ID=MILORD.39.294074.294184;Name=MILORD.39.294074.294184;bounded_by_ta=TRUE;common_boundary=LEFT;end=294184;ies_id=IESPGM.PTET51.1.39.273896;ies_left_dist=0;ies_min_dist=0;ies_right_dist=500;junction_seq=aggaggagaactaagTAatgaagataattatt;read_names=J00121:27:H3GGKBBXX:5:2116:16407:9877;sequence=TATTGTGAATACATAAAATTTTTAATCTTTTTAATATATCAATATAATCTCCTTATTTGTTTATTATATATAATTTAATTATTTCTAAAATCCAAAATATTATTTTGTCGA;start=294074;subtype=PARTIAL_INTERNAL;support_ref=0;support_variant=1;type=ALTERNATIVE;
scaffold51_39_with_IES	MILORD	internal_eliminated_sequence	294074	294679	.	.	.	ID=MILORD.39.294074.294679;Name=MILORD.39.294074.294679;bounded_by_ta=TRUE;common_boundary=LEFT;end=294679;ies_id=IESPGM.PTET51.1.39.273896;ies_left_dist=0;ies_min_dist=0;ies_right_dist=5;junction_seq=aggaggagaactaagTAcaatacaatattatt;read_names=J00121:27:H3GGKBBXX:5:1112:18670:32508;sequence=TATTGTGAATACATAAAATTTTTAATCTTTTTAATATATCAATATAATCTCCTTATTTGTTTATTATATATAATTTAATTATTTCTAAAATCCAAAATATTATTTTGTCGATAATGAAGATAATTATTATTATGTTTGAAAATACAAAATCCTATTAATTAGGTAAAACAACTTTTTTTTTTTCTATGCCTAGTCTCTTGTTTATCAAGATTTTAATCAAGTAATTAATAAAAATAAACGAAGGATGTATTTCCAGTTTTTGTAAAGTATGCTCTAATGCATAACTGGTGAACGAGAGTAAAAATATACAATAATCATAACGCAGGAACAGTTTTAGATAATACAATTTATCAAAAAGAGTACTTTTAATTTTACATTTTATTGTCAGTCAATCAATAAGAATCAGATTGAGAATTCAAAATATTAATTTAAATTGAAAATAATAATTATGAATTAAAAAATCCTCCTCTGTTAGTCATCTTTTTGAAATTTATAATTAATCAAATGTTTCGAATGTAATTTTTTATCAAAAATACAATTTATGAAAAATTAATTAAATAAATAATATTTAGATTTATTTAGTGATAATAATTAATAAAATGAGGA;start=294074;subtype=PARTIAL_INTERNAL;support_ref=0;support_variant=1;type=ALTERNATIVE;
scaffold51_39_with_IES	MILORD	internal_eliminated_sequence	294074	294684	.	.	.	ID=MILORD.39.294074.294684;Name=MILORD.39.294074.294684;bounded_by_ta=TRUE;common_boundary=Both;end=294684;ies_id=IESPGM.PTET51.1.39.273896;ies_left_dist=0;ies_min_dist=0;ies_right_dist=0;junction_seq=aggaggagaactaagTAcaatattatttccag;read_names=J00121:27:H3GGKBBXX:5:2111:9699:3530,J00121:27:H3GGKBBXX:5:2205:7030:15856,J00121:27:H3GGKBBXX:5:2124:21724:25738,J00121:27:H3GGKBBXX:5:1205:25915:29835,J00121:27:H3GGKBBXX:5:2103:14357:26406,J00121:27:H3GGKBBXX:5:1125:6299:47366,J00121:27:H3GGKBBXX:5:1115:28564:19548,J00121:27:H3GGKBBXX:5:1101:20466:25140,J00121:27:H3GGKBBXX:5:2126:31233:46786,J00121:27:H3GGKBBXX:5:1214:5609:41176,J00121:27:H3GGKBBXX:5:2220:7720:28164,J00121:27:H3GGKBBXX:5:1103:14225:8770,J00121:27:H3GGKBBXX:5:1120:15240:37185,J00121:27:H3GGKBBXX:5:1114:13788:33264,J00121:27:H3GGKBBXX:5:2126:13230:25650,J00121:27:H3GGKBBXX:5:2113:7770:20867,J00121:27:H3GGKBBXX:5:1217:23348:26054,J00121:27:H3GGKBBXX:5:1221:12976:12374,J00121:27:H3GGKBBXX:5:2216:5903:48227,J00121:27:H3GGKBBXX:5:1115:28615:46997,J00121:27:H3GGKBBXX:5:2221:12388:16946,J00121:27:H3GGKBBXX:5:2205:10470:12040,J00121:27:H3GGKBBXX:5:1126:29883:24190,J00121:27:H3GGKBBXX:5:1109:15574:19619,J00121:27:H3GGKBBXX:5:1107:27316:46082,J00121:27:H3GGKBBXX:5:1215:15686:27901,J00121:27:H3GGKBBXX:5:1214:16711:47436,J00121:27:H3GGKBBXX:5:2125:21237:33440,J00121:27:H3GGKBBXX:5:1219:21704:20006,J00121:27:H3GGKBBXX:5:1126:29944:24437,J00121:27:H3GGKBBXX:5:1107:21724:36640,J00121:27:H3GGKBBXX:5:1217:14925:9455,J00121:27:H3GGKBBXX:5:1124:11951:31206,J00121:27:H3GGKBBXX:5:1220:15544:28041,J00121:27:H3GGKBBXX:5:2206:12713:6466,J00121:27:H3GGKBBXX:5:1217:30878:30169,J00121:27:H3GGKBBXX:5:1121:5934:25070,J00121:27:H3GGKBBXX:5:1128:8785:33422,J00121:27:H3GGKBBXX:5:1211:11099:17667,J00121:27:H3GGKBBXX:5:2201:3173:8049,J00121:27:H3GGKBBXX:5:1208:3813:24771,J00121:27:H3GGKBBXX:5:1101:24982:48474,J00121:27:H3GGKBBXX:5:2202:2666:19056,J00121:27:H3GGKBBXX:5:2218:28716:1138,J00121:27:H3GGKBBXX:5:2208:30391:33404,J00121:27:H3GGKBBXX:5:1124:12276:31699;sequence=TATTGTGAATACATAAAATTTTTAATCTTTTTAATATATCAATATAATCTCCTTATTTGTTTATTATATATAATTTAATTATTTCTAAAATCCAAAATATTATTTTGTCGATAATGAAGATAATTATTATTATGTTTGAAAATACAAAATCCTATTAATTAGGTAAAACAACTTTTTTTTTTTCTATGCCTAGTCTCTTGTTTATCAAGATTTTAATCAAGTAATTAATAAAAATAAACGAAGGATGTATTTCCAGTTTTTGTAAAGTATGCTCTAATGCATAACTGGTGAACGAGAGTAAAAATATACAATAATCATAACGCAGGAACAGTTTTAGATAATACAATTTATCAAAAAGAGTACTTTTAATTTTACATTTTATTGTCAGTCAATCAATAAGAATCAGATTGAGAATTCAAAATATTAATTTAAATTGAAAATAATAATTATGAATTAAAAAATCCTCCTCTGTTAGTCATCTTTTTGAAATTTATAATTAATCAAATGTTTCGAATGTAATTTTTTATCAAAAATACAATTTATGAAAAATTAATTAAATAAATAATATTTAGATTTATTTAGTGATAATAATTAATAAAATGAGGATACAA;start=294074;subtype=IES;support_ref=0;support_variant=46;type=IES;
scaffold51_39_with_IES	MILORD	internal_eliminated_sequence	294825	294868	.	.	.	ID=MILORD.39.294825.294868;Name=MILORD.39.294825.294868;bounded_by_ta=TRUE;common_boundary=Both;end=294868;ies_id=IESPGM.PTET51.1.39.274036;ies_left_dist=0;ies_min_dist=0;ies_right_dist=0;junction_seq=tattatcaaacaattTAttaggttcaatttaa;read_names=J00121:27:H3GGKBBXX:5:1119:26352:40297,J00121:27:H3GGKBBXX:5:2212:5274:17878,J00121:27:H3GGKBBXX:5:2116:6685:19126,J00121:27:H3GGKBBXX:5:2216:8907:18441,J00121:27:H3GGKBBXX:5:1217:3701:41563,J00121:27:H3GGKBBXX:5:2119:18710:20515,J00121:27:H3GGKBBXX:5:1115:22353:46592,J00121:27:H3GGKBBXX:5:1108:22516:21342,J00121:27:H3GGKBBXX:5:1203:15412:32490,J00121:27:H3GGKBBXX:5:1108:19867:4901,J00121:27:H3GGKBBXX:5:2210:29640:10757,J00121:27:H3GGKBBXX:5:2110:12195:1349,J00121:27:H3GGKBBXX:5:1223:13200:5341,J00121:27:H3GGKBBXX:5:2208:21531:2017,J00121:27:H3GGKBBXX:5:1212:3711:7187,J00121:27:H3GGKBBXX:5:1228:25053:45748,J00121:27:H3GGKBBXX:5:2207:30107:30802,J00121:27:H3GGKBBXX:5:2224:22871:29800,J00121:27:H3GGKBBXX:5:1124:23876:33264,J00121:27:H3GGKBBXX:5:1123:14012:28727;sequence=TACACCTCATTAATCGAAAATCATGTATAGTATTTGTTCAACTA;start=294825;subtype=IES;support_ref=51;support_variant=20;type=IES;
scaffold51_39_with_IES	MILORD	internal_eliminated_sequence	295583	295669	.	.	.	ID=MILORD.39.295583.295669;Name=MILORD.39.295583.295669;bounded_by_ta=TRUE;common_boundary=Both;end=295669;ies_id=IESPGM.PTET51.1.39.274750;ies_left_dist=0;ies_min_dist=0;ies_right_dist=0;junction_seq=ccaccttatcattgcTAtaatcttctaatgac;read_names=J00121:27:H3GGKBBXX:5:2110:11089:29571,J00121:27:H3GGKBBXX:5:1119:14407:25052,J00121:27:H3GGKBBXX:5:2115:4848:30398,J00121:27:H3GGKBBXX:5:1225:26098:12849,J00121:27:H3GGKBBXX:5:1221:9587:32173,J00121:27:H3GGKBBXX:5:2103:15524:12743,J00121:27:H3GGKBBXX:5:1126:19877:29606,J00121:27:H3GGKBBXX:5:2221:10632:40737,J00121:27:H3GGKBBXX:5:1216:5660:48544,J00121:27:H3GGKBBXX:5:2218:10896:15416,J00121:27:H3GGKBBXX:5:1116:27082:45818,J00121:27:H3GGKBBXX:5:1201:31355:17702,J00121:27:H3GGKBBXX:5:1227:22577:44588,J00121:27:H3GGKBBXX:5:1121:18213:43005,J00121:27:H3GGKBBXX:5:1203:4066:13394,J00121:27:H3GGKBBXX:5:1127:23906:30644,J00121:27:H3GGKBBXX:5:2221:20537:8172,J00121:27:H3GGKBBXX:5:1106:15240:2897,J00121:27:H3GGKBBXX:5:1119:7720:24823,J00121:27:H3GGKBBXX:5:1106:26981:23276,J00121:27:H3GGKBBXX:5:1227:10977:25158,J00121:27:H3GGKBBXX:5:2211:6999:3846,J00121:27:H3GGKBBXX:5:2109:7699:3512,J00121:27:H3GGKBBXX:5:1120:24068:2510,J00121:27:H3GGKBBXX:5:1209:27935:17263,J00121:27:H3GGKBBXX:5:2208:6654:6554,J00121:27:H3GGKBBXX:5:1205:29538:46311,J00121:27:H3GGKBBXX:5:2228:26890:13763,J00121:27:H3GGKBBXX:5:1208:30228:20146,J00121:27:H3GGKBBXX:5:1221:4036:4936,J00121:27:H3GGKBBXX:5:2222:11109:35128,J00121:27:H3GGKBBXX:5:1223:9293:34899,J00121:27:H3GGKBBXX:5:2220:21937:7715,J00121:27:H3GGKBBXX:5:1116:8694:29923,J00121:27:H3GGKBBXX:5:1119:30005:7134;sequence=TATAATTGAAATTATGAACTATCTAATATATCTATTAAATTGTTCAAATAATAAAAACAAATTCTAAAATAATAATGATATTGACTT;start=295583;subtype=IES;support_ref=98;support_variant=35;type=IES;
scaffold51_39_with_IES	MILORD	internal_eliminated_sequence	297072	297129	.	.	.	ID=MILORD.39.297072.297129;Name=MILORD.39.297072.297129;bounded_by_ta=TRUE;common_boundary=Both;end=297129;ies_id=IESPGM.PTET51.1.39.276152;ies_left_dist=0;ies_min_dist=0;ies_right_dist=0;junction_seq=aataaatccttgatgTAtctgatcaatattag;read_names=J00121:27:H3GGKBBXX:5:1108:18142:17667,J00121:27:H3GGKBBXX:5:2113:19228:13570,J00121:27:H3GGKBBXX:5:2224:18416:20533,J00121:27:H3GGKBBXX:5:1219:9506:1472,J00121:27:H3GGKBBXX:5:2212:8674:8013,J00121:27:H3GGKBBXX:5:2217:5619:35884,J00121:27:H3GGKBBXX:5:2210:24495:12427,J00121:27:H3GGKBBXX:5:1103:20699:30081,J00121:27:H3GGKBBXX:5:1112:22983:34811,J00121:27:H3GGKBBXX:5:2228:11150:8611,J00121:27:H3GGKBBXX:5:1127:12997:25562,J00121:27:H3GGKBBXX:5:1110:11363:46082,J00121:27:H3GGKBBXX:5:1213:28899:17386,J00121:27:H3GGKBBXX:5:2106:11261:30116,J00121:27:H3GGKBBXX:5:2209:4797:40930,J00121:27:H3GGKBBXX:5:2117:23784:11970,J00121:27:H3GGKBBXX:5:2101:23307:6712,J00121:27:H3GGKBBXX:5:2120:27428:17896,J00121:27:H3GGKBBXX:5:1103:18690:43796,J00121:27:H3GGKBBXX:5:2212:18040:30116,J00121:27:H3GGKBBXX:5:2111:20446:5728,J00121:27:H3GGKBBXX:5:2225:13606:34776,J00121:27:H3GGKBBXX:5:2211:10876:28604,J00121:27:H3GGKBBXX:5:1128:24180:26301,J00121:27:H3GGKBBXX:5:2218:22506:18159,J00121:27:H3GGKBBXX:5:1121:19532:12128,J00121:27:H3GGKBBXX:5:1220:13190:20937,J00121:27:H3GGKBBXX:5:2207:18568:3600,J00121:27:H3GGKBBXX:5:2102:27986:18687,J00121:27:H3GGKBBXX:5:2211:5244:16981,J00121:27:H3GGKBBXX:5:1208:29934:16331,J00121:27:H3GGKBBXX:5:2214:20476:16014,J00121:27:H3GGKBBXX:5:1125:12642:23223,J00121:27:H3GGKBBXX:5:2228:5893:7943,J00121:27:H3GGKBBXX:5:2120:26281:44640,J00121:27:H3GGKBBXX:5:2226:16599:4655,J00121:27:H3GGKBBXX:5:1110:8958:44693,J00121:27:H3GGKBBXX:5:2105:18040:4620,J00121:27:H3GGKBBXX:5:2122:5680:2615,J00121:27:H3GGKBBXX:5:2213:20405:15856,J00121:27:H3GGKBBXX:5:2209:19664:24419,J00121:27:H3GGKBBXX:5:1207:32217:39770,J00121:27:H3GGKBBXX:5:1127:10135:48386,J00121:27:H3GGKBBXX:5:1121:23216:22872,J00121:27:H3GGKBBXX:5:2220:24992:8576,J00121:27:H3GGKBBXX:5:2115:22303:28006,J00121:27:H3GGKBBXX:5:1112:13464:15961,J00121:27:H3GGKBBXX:5:1116:10439:29993,J00121:27:H3GGKBBXX:5:1114:16183:48315,J00121:27:H3GGKBBXX:5:1117:4919:38926,J00121:27:H3GGKBBXX:5:2211:24251:31101,J00121:27:H3GGKBBXX:5:1223:27529:45994,J00121:27:H3GGKBBXX:5:1104:11870:26072,J00121:27:H3GGKBBXX:5:1206:26534:12480,J00121:27:H3GGKBBXX:5:1116:13646:15152,J00121:27:H3GGKBBXX:5:1106:10713:22344,J00121:27:H3GGKBBXX:5:1212:8542:27936,J00121:27:H3GGKBBXX:5:1214:16305:36358,J00121:27:H3GGKBBXX:5:2224:28726:29114;sequence=TATTACACAATCATTTAGAAACCAATCATTAATTTGAATAATCTGTATATTTCAACAA;start=297072;subtype=IES;support_ref=14;support_variant=59;type=IES;
scaffold51_39_with_IES	MILORD	internal_eliminated_sequence	299460	299490	.	.	.	ID=MILORD.39.299460.299490;Name=MILORD.39.299460.299490;bounded_by_ta=TRUE;common_boundary=Both;end=299490;ies_id=IESPGM.PTET51.1.39.278482;ies_left_dist=0;ies_min_dist=0;ies_right_dist=0;junction_seq=tattgggtgtttatgTActatataatttatgt;read_names=J00121:27:H3GGKBBXX:5:2228:20628:26265,J00121:27:H3GGKBBXX:5:1219:3285:32965,J00121:27:H3GGKBBXX:5:1107:16741:23399,J00121:27:H3GGKBBXX:5:1228:4482:5675,J00121:27:H3GGKBBXX:5:2215:17563:48878,J00121:27:H3GGKBBXX:5:1223:30827:30679,J00121:27:H3GGKBBXX:5:2227:3863:17790,J00121:27:H3GGKBBXX:5:1213:3671:8453,J00121:27:H3GGKBBXX:5:2109:25855:24560,J00121:27:H3GGKBBXX:5:2103:14854:20515,J00121:27:H3GGKBBXX:5:2216:8765:29554,J00121:27:H3GGKBBXX:5:1215:7263:29589,J00121:27:H3GGKBBXX:5:1103:17482:24753,J00121:27:H3GGKBBXX:5:2201:29620:35831,J00121:27:H3GGKBBXX:5:2106:30340:35251,J00121:27:H3GGKBBXX:5:2103:12469:19584,J00121:27:H3GGKBBXX:5:2126:4817:10651,J00121:27:H3GGKBBXX:5:1218:28128:6835,J00121:27:H3GGKBBXX:5:1121:18436:18177,J00121:27:H3GGKBBXX:5:2110:19634:21518,J00121:27:H3GGKBBXX:5:2119:18528:20480,J00121:27:H3GGKBBXX:5:2201:7973:42882,J00121:27:H3GGKBBXX:5:1214:18111:38046,J00121:27:H3GGKBBXX:5:1224:18467:21043,J00121:27:H3GGKBBXX:5:1202:28554:3002,J00121:27:H3GGKBBXX:5:1102:24688:2105,J00121:27:H3GGKBBXX:5:1223:24698:15276,J00121:27:H3GGKBBXX:5:1116:4442:1806,J00121:27:H3GGKBBXX:5:2228:5792:5130,J00121:27:H3GGKBBXX:5:2221:27864:4127,J00121:27:H3GGKBBXX:5:2115:22008:43111,J00121:27:H3GGKBBXX:5:2201:13382:25457,J00121:27:H3GGKBBXX:5:2115:18629:30679,J00121:27:H3GGKBBXX:5:2207:3498:34670,J00121:27:H3GGKBBXX:5:2217:22952:6097,J00121:27:H3GGKBBXX:5:1226:12956:3231,J00121:27:H3GGKBBXX:5:2103:11708:29096,J00121:27:H3GGKBBXX:5:2202:28381:20568,J00121:27:H3GGKBBXX:5:2212:30736:32384,J00121:27:H3GGKBBXX:5:1214:5172:36587;sequence=TATGGATGGCAATATCAAATACATATATCTA;start=299460;subtype=IES;support_ref=3;support_variant=40;type=IES;
scaffold51_39_with_IES	MILORD	internal_eliminated_sequence	301476	301505	.	.	.	ID=MILORD.39.301476.301505;Name=MILORD.39.301476.301505;bounded_by_ta=TRUE;common_boundary=RIGHT;end=301505;ies_id=IESPGM.PTET51.1.39.280470;ies_left_dist=3;ies_min_dist=0;ies_right_dist=0;junction_seq=taattgttattcatgTAattgatcaacaatag;read_names=J00121:27:H3GGKBBXX:5:1214:22861:11706;sequence=TACTATATTTAAATCTATTTATTGATACTA;start=301476;subtype=PARTIAL_EXTERNAL;support_ref=24;support_variant=1;type=ALTERNATIVE;
scaffold51_39_with_IES	MILORD	internal_eliminated_sequence	301479	301505	.	.	.	ID=MILORD.39.301479.301505;Name=MILORD.39.301479.301505;bounded_by_ta=TRUE;common_boundary=Both;end=301505;ies_id=IESPGM.PTET51.1.39.280470;ies_left_dist=0;ies_min_dist=0;ies_right_dist=0;junction_seq=ttgttattcatgtacTAattgatcaacaatag;read_names=J00121:27:H3GGKBBXX:5:1228:16386:18880,J00121:27:H3GGKBBXX:5:1201:20385:15223,J00121:27:H3GGKBBXX:5:1225:24576:44640,J00121:27:H3GGKBBXX:5:1127:27194:7328,J00121:27:H3GGKBBXX:5:2209:3031:9174,J00121:27:H3GGKBBXX:5:2211:9881:23575,J00121:27:H3GGKBBXX:5:2117:11606:18089,J00121:27:H3GGKBBXX:5:2103:24688:5306,J00121:27:H3GGKBBXX:5:1224:13758:7715,J00121:27:H3GGKBBXX:5:1207:23003:30450,J00121:27:H3GGKBBXX:5:1111:7415:26793,J00121:27:H3GGKBBXX:5:2223:24139:26476,J00121:27:H3GGKBBXX:5:1224:13738:7715,J00121:27:H3GGKBBXX:5:2124:16802:24067,J00121:27:H3GGKBBXX:5:1117:27397:29307,J00121:27:H3GGKBBXX:5:1121:14631:12990,J00121:27:H3GGKBBXX:5:1114:30675:36605,J00121:27:H3GGKBBXX:5:2201:27783:7574,J00121:27:H3GGKBBXX:5:2205:22952:31628,J00121:27:H3GGKBBXX:5:2110:21653:37748,J00121:27:H3GGKBBXX:5:1120:2767:11812,J00121:27:H3GGKBBXX:5:2218:5680:31277,J00121:27:H3GGKBBXX:5:1107:4624:15311,J00121:27:H3GGKBBXX:5:2218:4675:29923,J00121:27:H3GGKBBXX:5:1110:5183:46416,J00121:27:H3GGKBBXX:5:1123:28544:36499,J00121:27:H3GGKBBXX:5:2214:22435:1261,J00121:27:H3GGKBBXX:5:2220:9668:8752,J00121:27:H3GGKBBXX:5:1119:19065:27672,J00121:27:H3GGKBBXX:5:1214:19278:7504,J00121:27:H3GGKBBXX:5:2117:1590:33510,J00121:27:H3GGKBBXX:5:2207:15798:44130,J00121:27:H3GGKBBXX:5:1209:24109:21465,J00121:27:H3GGKBBXX:5:2211:30746:30714,J00121:27:H3GGKBBXX:5:1115:12459:37572,J00121:27:H3GGKBBXX:5:2115:11992:32472,J00121:27:H3GGKBBXX:5:2109:5984:18757,J00121:27:H3GGKBBXX:5:1111:5934:41282,J00121:27:H3GGKBBXX:5:2108:21471:39014,J00121:27:H3GGKBBXX:5:2102:24109:38064,J00121:27:H3GGKBBXX:5:2103:17858:33563,J00121:27:H3GGKBBXX:5:2119:26068:19302,J00121:27:H3GGKBBXX:5:2121:14580:6642,J00121:27:H3GGKBBXX:5:1210:21369:47805,J00121:27:H3GGKBBXX:5:1111:28229:38732,J00121:27:H3GGKBBXX:5:1201:10490:25087,J00121:27:H3GGKBBXX:5:2203:8044:40543,J00121:27:H3GGKBBXX:5:1219:5254:6378,J00121:27:H3GGKBBXX:5:1121:25043:11020,J00121:27:H3GGKBBXX:5:2115:17908:36851,J00121:27:H3GGKBBXX:5:2201:14834:28006,J00121:27:H3GGKBBXX:5:1103:21816:25580,J00121:27:H3GGKBBXX:5:1210:21450:48157,J00121:27:H3GGKBBXX:5:2101:5700:24208,J00121:27:H3GGKBBXX:5:1219:5710:6114,J00121:27:H3GGKBBXX:5:2115:29082:32789,J00121:27:H3GGKBBXX:5:1225:14336:10686,J00121:27:H3GGKBBXX:5:1118:13667:43919,J00121:27:H3GGKBBXX:5:1105:18507:35180,J00121:27:H3GGKBBXX:5:2112:11190:32314;sequence=TATATTTAAATCTATTTATTGATACTA;start=301479;subtype=IES;support_ref=66;support_variant=60;type=IES;
scaffold51_39_with_IES	MILORD	internal_eliminated_sequence	302302	302330	.	.	.	ID=MILORD.39.302302.302330;Name=MILORD.39.302302.302330;bounded_by_ta=TRUE;common_boundary=Both;end=302330;ies_id=IESPGM.PTET51.1.39.281266;ies_left_dist=0;ies_min_dist=0;ies_right_dist=0;junction_seq=atttgcttgctggatTAaagactggcaatttc;read_names=J00121:27:H3GGKBBXX:5:2124:21785:40789,J00121:27:H3GGKBBXX:5:2201:5548:23065,J00121:27:H3GGKBBXX:5:2201:24261:14379,J00121:27:H3GGKBBXX:5:2111:26545:48403,J00121:27:H3GGKBBXX:5:1225:24261:43533,J00121:27:H3GGKBBXX:5:1228:16752:16278,J00121:27:H3GGKBBXX:5:2217:31101:3934,J00121:27:H3GGKBBXX:5:2201:2869:10299,J00121:27:H3GGKBBXX:5:2126:32015:10405,J00121:27:H3GGKBBXX:5:2121:17279:46170,J00121:27:H3GGKBBXX:5:1101:29021:14572,J00121:27:H3GGKBBXX:5:2212:14742:2703,J00121:27:H3GGKBBXX:5:1204:26321:14924,J00121:27:H3GGKBBXX:5:1116:27072:46469,J00121:27:H3GGKBBXX:5:1118:13088:41440,J00121:27:H3GGKBBXX:5:2108:27600:30362,J00121:27:H3GGKBBXX:5:1217:17036:43990,J00121:27:H3GGKBBXX:5:2108:7537:17860,J00121:27:H3GGKBBXX:5:2107:21136:27496,J00121:27:H3GGKBBXX:5:1208:6441:34565,J00121:27:H3GGKBBXX:5:1227:25124:25087,J00121:27:H3GGKBBXX:5:2107:16305:18036,J00121:27:H3GGKBBXX:5:2222:8887:3741,J00121:27:H3GGKBBXX:5:1126:11008:21940,J00121:27:H3GGKBBXX:5:2217:5061:8787,J00121:27:H3GGKBBXX:5:1113:26078:9121,J00121:27:H3GGKBBXX:5:2223:17401:26617,J00121:27:H3GGKBBXX:5:2226:17777:41546,J00121:27:H3GGKBBXX:5:2117:20405:27145,J00121:27:H3GGKBBXX:5:2210:3051:38504,J00121:27:H3GGKBBXX:5:1128:9607:47155,J00121:27:H3GGKBBXX:5:1103:13971:11319,J00121:27:H3GGKBBXX:5:1120:30157:19566,J00121:27:H3GGKBBXX:5:2214:5670:48948,J00121:27:H3GGKBBXX:5:1122:25459:6853,J00121:27:H3GGKBBXX:5:2214:15371:1719,J00121:27:H3GGKBBXX:5:1123:19877:38855,J00121:27:H3GGKBBXX:5:2217:18883:15363,J00121:27:H3GGKBBXX:5:2216:29883:38328,J00121:27:H3GGKBBXX:5:2211:4320:6132,J00121:27:H3GGKBBXX:5:2206:24627:22116,J00121:27:H3GGKBBXX:5:2123:25327:2088,J00121:27:H3GGKBBXX:5:2217:8724:38873,J00121:27:H3GGKBBXX:5:1217:9952:47225,J00121:27:H3GGKBBXX:5:1128:13869:12269,J00121:27:H3GGKBBXX:5:2220:32207:2088,J00121:27:H3GGKBBXX:5:1224:25073:30099,J00121:27:H3GGKBBXX:5:1205:19441:12814,J00121:27:H3GGKBBXX:5:1203:6055:49054,J00121:27:H3GGKBBXX:5:1215:22587:4338;sequence=TATAAATGAAATAGCATTTTAATGTACTG;start=302302;subtype=IES;support_ref=21;support_variant=50;type=IES;
scaffold51_39_with_IES	MILORD	internal_eliminated_sequence	304026	304092	.	.	.	ID=MILORD.39.304026.304092;Name=MILORD.39.304026.304092;bounded_by_ta=TRUE;common_boundary=Both;end=304092;ies_id=IESPGM.PTET51.1.39.282961;ies_left_dist=0;ies_min_dist=0;ies_right_dist=0;junction_seq=ttgcaaagattaggaTAtaaagggaataacat;read_names=J00121:27:H3GGKBBXX:5:1113:4401:35813,J00121:27:H3GGKBBXX:5:1127:4584:45660,J00121:27:H3GGKBBXX:5:1107:11434:4567,J00121:27:H3GGKBBXX:5:2123:13717:17386,J00121:27:H3GGKBBXX:5:2218:17147:47172,J00121:27:H3GGKBBXX:5:2213:5771:7099,J00121:27:H3GGKBBXX:5:1102:20689:4462,J00121:27:H3GGKBBXX:5:2107:11475:43427,J00121:27:H3GGKBBXX:5:2213:21684:17790,J00121:27:H3GGKBBXX:5:2213:28493:45097,J00121:27:H3GGKBBXX:5:1202:10663:3477,J00121:27:H3GGKBBXX:5:2114:31558:12673,J00121:27:H3GGKBBXX:5:1115:15980:37413,J00121:27:H3GGKBBXX:5:1210:6258:27004,J00121:27:H3GGKBBXX:5:1208:11637:27109,J00121:27:H3GGKBBXX:5:1105:23673:40578,J00121:27:H3GGKBBXX:5:2103:11079:23751,J00121:27:H3GGKBBXX:5:2204:14336:24296,J00121:27:H3GGKBBXX:5:2225:5193:12040,J00121:27:H3GGKBBXX:5:1113:21024:25791,J00121:27:H3GGKBBXX:5:1210:6664:20639,J00121:27:H3GGKBBXX:5:2102:5071:8770,J00121:27:H3GGKBBXX:5:2220:20019:14730,J00121:27:H3GGKBBXX:5:1208:21765:28516,J00121:27:H3GGKBBXX:5:1224:16396:6484,J00121:27:H3GGKBBXX:5:1210:30391:35163,J00121:27:H3GGKBBXX:5:1220:26118:26107,J00121:27:H3GGKBBXX:5:2208:14692:9403,J00121:27:H3GGKBBXX:5:2208:19837:26406,J00121:27:H3GGKBBXX:5:1101:21653:29624;sequence=TACACTTAGTTAAGTAAATGTGTGAATACTATTTAGTTAAAAACAAAAAATGAATGTAAATTAAATG;start=304026;subtype=IES;support_ref=18;support_variant=30;type=IES;
scaffold51_39_with_IES	MILORD	internal_eliminated_sequence	308056	308102	.	.	.	ID=MILORD.39.308056.308102;Name=MILORD.39.308056.308102;bounded_by_ta=TRUE;common_boundary=None;end=308102;ies_id=IESPGM.PTET51.1.39.287569;ies_left_dist=645;ies_min_dist=645;ies_right_dist=647;junction_seq=taatcgactgcaggaTActcttttcatacaac;read_names=J00121:27:H3GGKBBXX:5:1119:4300:44500,J00121:27:H3GGKBBXX:5:1203:5487:30696;sequence=TACAGGACTAATAGTATTATTGTAATAGATACATAAAATTTAATGTA;start=308056;subtype=MAC;support_ref=188;support_variant=2;type=CRYPTIC;
scaffold51_39_with_IES	MILORD	internal_eliminated_sequence	308056	308100	.	.	.	ID=MILORD.39.308056.308100;Name=MILORD.39.308056.308100;bounded_by_ta=TRUE;common_boundary=None;end=308100;ies_id=IESPGM.PTET51.1.39.287569;ies_left_dist=645;ies_min_dist=645;ies_right_dist=649;junction_seq=taatcgactgcaggaTAtactcttttcataca;read_names=J00121:27:H3GGKBBXX:5:1204:19928:12497;sequence=TACAGGACTAATAGTATTATTGTAATAGATACATAAAATTTAATG;start=308056;subtype=MAC;support_ref=94;support_variant=1;type=CRYPTIC;
scaffold51_39_with_IES	MILORD	internal_eliminated_sequence	308701	308749	.	.	.	ID=MILORD.39.308701.308749;Name=MILORD.39.308701.308749;bounded_by_ta=TRUE;common_boundary=Both;end=308749;ies_id=IESPGM.PTET51.1.39.287569;ies_left_dist=0;ies_min_dist=0;ies_right_dist=0;junction_seq=attcccttaattatgTAaattattcgtttata;read_names=J00121:27:H3GGKBBXX:5:2201:24880:8277,J00121:27:H3GGKBBXX:5:1201:22942:23100,J00121:27:H3GGKBBXX:5:2101:17533:36763,J00121:27:H3GGKBBXX:5:1224:17279:33369,J00121:27:H3GGKBBXX:5:2205:12002:12128,J00121:27:H3GGKBBXX:5:2122:15767:13588,J00121:27:H3GGKBBXX:5:1211:16062:25843,J00121:27:H3GGKBBXX:5:2115:23561:35884,J00121:27:H3GGKBBXX:5:2228:18010:18915,J00121:27:H3GGKBBXX:5:2220:24139:25281,J00121:27:H3GGKBBXX:5:2202:2290:1806,J00121:27:H3GGKBBXX:5:1228:16884:7715,J00121:27:H3GGKBBXX:5:1126:5132:48157,J00121:27:H3GGKBBXX:5:1226:3833:26775,J00121:27:H3GGKBBXX:5:1222:9577:24489,J00121:27:H3GGKBBXX:5:2114:17777:34582,J00121:27:H3GGKBBXX:5:1207:27803:18476,J00121:27:H3GGKBBXX:5:2102:16762:14115,J00121:27:H3GGKBBXX:5:1119:16356:15838,J00121:27:H3GGKBBXX:5:2216:14143:16366,J00121:27:H3GGKBBXX:5:2213:27742:42882,J00121:27:H3GGKBBXX:5:2122:20699:2053,J00121:27:H3GGKBBXX:5:2108:14742:42794,J00121:27:H3GGKBBXX:5:2209:19065:2598,J00121:27:H3GGKBBXX:5:1208:16234:17034,J00121:27:H3GGKBBXX:5:2102:9151:3635,J00121:27:H3GGKBBXX:5:1220:20375:42249,J00121:27:H3GGKBBXX:5:1219:26220:43198,J00121:27:H3GGKBBXX:5:2218:25083:18687,J00121:27:H3GGKBBXX:5:1220:6279:38363,J00121:27:H3GGKBBXX:5:2119:9719:40666,J00121:27:H3GGKBBXX:5:1108:12418:17526;sequence=TATTGTTCATATGAACTTCAGACTTATTAATCACTCTACACTTCCACAA;start=308701;subtype=IES;support_ref=32;support_variant=32;type=IES;
scaffold51_39_with_IES	MILORD	internal_eliminated_sequence	309237	309282	.	.	.	ID=MILORD.39.309237.309282;Name=MILORD.39.309237.309282;bounded_by_ta=TRUE;common_boundary=Both;end=309282;ies_id=IESPGM.PTET51.1.39.288056;ies_left_dist=0;ies_min_dist=0;ies_right_dist=0;junction_seq=atcgattattggtatTAactctatctaatata;read_names=J00121:27:H3GGKBBXX:5:2122:12073:46645,J00121:27:H3GGKBBXX:5:1125:15940:11882,J00121:27:H3GGKBBXX:5:1116:22962:43779,J00121:27:H3GGKBBXX:5:2208:6593:40702,J00121:27:H3GGKBBXX:5:1203:24231:7855,J00121:27:H3GGKBBXX:5:2126:30401:1068,J00121:27:H3GGKBBXX:5:2202:28726:7275,J00121:27:H3GGKBBXX:5:2216:27123:20428,J00121:27:H3GGKBBXX:5:1103:6532:14818,J00121:27:H3GGKBBXX:5:2107:18923:27496,J00121:27:H3GGKBBXX:5:2110:28858:12568,J00121:27:H3GGKBBXX:5:2215:7578:8646,J00121:27:H3GGKBBXX:5:2212:16610:38679,J00121:27:H3GGKBBXX:5:2102:3285:8066,J00121:27:H3GGKBBXX:5:2128:26910:2228,J00121:27:H3GGKBBXX:5:2222:13078:35339,J00121:27:H3GGKBBXX:5:1226:25926:25316,J00121:27:H3GGKBBXX:5:1106:22810:42179;sequence=TATACCCTATCTAAGTTCTAATCATTGCAATTATTCATCTCAAGTA;start=309237;subtype=IES;support_ref=44;support_variant=18;type=IES;
scaffold51_39_with_IES	MILORD	internal_eliminated_sequence	309459	309485	.	.	.	ID=MILORD.39.309459.309485;Name=MILORD.39.309459.309485;bounded_by_ta=TRUE;common_boundary=Both;end=309485;ies_id=IESPGM.PTET51.1.39.288232;ies_left_dist=0;ies_min_dist=0;ies_right_dist=0;junction_seq=ctaacaggtagattgTAacagagtaagaaatt;read_names=J00121:27:H3GGKBBXX:5:2209:28777:21360,J00121:27:H3GGKBBXX:5:2223:16711:24366,J00121:27:H3GGKBBXX:5:1218:4208:27250,J00121:27:H3GGKBBXX:5:2123:30066:1050,J00121:27:H3GGKBBXX:5:2107:6289:21324,J00121:27:H3GGKBBXX:5:1227:5954:20006,J00121:27:H3GGKBBXX:5:2206:10927:6114,J00121:27:H3GGKBBXX:5:1125:15544:30609,J00121:27:H3GGKBBXX:5:1226:19268:28129,J00121:27:H3GGKBBXX:5:1215:11769:33914,J00121:27:H3GGKBBXX:5:1219:4279:42917,J00121:27:H3GGKBBXX:5:1113:17634:11161,J00121:27:H3GGKBBXX:5:2212:27955:37976,J00121:27:H3GGKBBXX:5:2107:6289:21078,J00121:27:H3GGKBBXX:5:1111:28574:38767,J00121:27:H3GGKBBXX:5:2119:11119:23188,J00121:27:H3GGKBBXX:5:2204:9912:15469,J00121:27:H3GGKBBXX:5:2205:15534:9244,J00121:27:H3GGKBBXX:5:2103:4422:25791,J00121:27:H3GGKBBXX:5:2217:16904:2123,J00121:27:H3GGKBBXX:5:1117:12591:33088,J00121:27:H3GGKBBXX:5:1102:2605:13148,J00121:27:H3GGKBBXX:5:1119:5325:35198,J00121:27:H3GGKBBXX:5:1221:25093:35725;sequence=TATTGCTATTATAATGTCATTTATTTA;start=309459;subtype=IES;support_ref=0;support_variant=24;type=IES;
scaffold51_39_with_IES	MILORD	internal_eliminated_sequence	309531	309556	.	.	.	ID=MILORD.39.309531.309556;Name=MILORD.39.309531.309556;bounded_by_ta=TRUE;common_boundary=Both;end=309556;ies_id=IESPGM.PTET51.1.39.288277;ies_left_dist=0;ies_min_dist=0;ies_right_dist=0;junction_seq=aatcataagattcgaTAccattgtcaaacaca;read_names=J00121:27:H3GGKBBXX:5:1126:3254:10862,J00121:27:H3GGKBBXX:5:1215:24870:7099,J00121:27:H3GGKBBXX:5:2208:17391:47067;sequence=TAGAGTCTAAATTAAAATTTGCATCA;start=309531;subtype=IES;support_ref=36;support_variant=3;type=IES;
scaffold51_39_with_IES	MILORD	internal_eliminated_sequence	311946	312044	.	.	.	ID=MILORD.39.311946.312044;Name=MILORD.39.311946.312044;bounded_by_ta=TRUE;common_boundary=Both;end=312044;ies_id=IESPGM.PTET51.1.39.290666;ies_left_dist=0;ies_min_dist=0;ies_right_dist=0;junction_seq=cattattgttgctgtTAtattgagaaacataa;read_names=J00121:27:H3GGKBBXX:5:1220:9069:45027,J00121:27:H3GGKBBXX:5:2208:8572:23804,J00121:27:H3GGKBBXX:5:1224:8055:41053,J00121:27:H3GGKBBXX:5:2228:19055:23399,J00121:27:H3GGKBBXX:5:2110:22485:3916,J00121:27:H3GGKBBXX:5:2225:9343:36358,J00121:27:H3GGKBBXX:5:1107:15990:31101,J00121:27:H3GGKBBXX:5:1123:25753:37642,J00121:27:H3GGKBBXX:5:2107:6654:25791,J00121:27:H3GGKBBXX:5:1219:7963:22080,J00121:27:H3GGKBBXX:5:2221:15544:46926,J00121:27:H3GGKBBXX:5:2221:6685:21553,J00121:27:H3GGKBBXX:5:2206:4391:26934,J00121:27:H3GGKBBXX:5:1107:6614:1806,J00121:27:H3GGKBBXX:5:1217:2950:4637,J00121:27:H3GGKBBXX:5:2225:10186:36341,J00121:27:H3GGKBBXX:5:1105:5365:12691,J00121:27:H3GGKBBXX:5:2214:22810:36411,J00121:27:H3GGKBBXX:5:2219:7831:43128,J00121:27:H3GGKBBXX:5:1127:31771:21905,J00121:27:H3GGKBBXX:5:2212:8958:37800,J00121:27:H3GGKBBXX:5:2217:21349:23399,J00121:27:H3GGKBBXX:5:2215:23734:46944,J00121:27:H3GGKBBXX:5:2214:26636:2457,J00121:27:H3GGKBBXX:5:2220:11637:17720,J00121:27:H3GGKBBXX:5:1216:7781:10088,J00121:27:H3GGKBBXX:5:1117:30634:17192,J00121:27:H3GGKBBXX:5:1211:21065:14045,J00121:27:H3GGKBBXX:5:1109:16478:17280,J00121:27:H3GGKBBXX:5:2215:30330:29501,J00121:27:H3GGKBBXX:5:1125:6867:20603,J00121:27:H3GGKBBXX:5:2215:25489:42143,J00121:27:H3GGKBBXX:5:1105:13859:22555,J00121:27:H3GGKBBXX:5:2203:26666:48896,J00121:27:H3GGKBBXX:5:1112:28676:13306,J00121:27:H3GGKBBXX:5:2113:24769:17192,J00121:27:H3GGKBBXX:5:1216:29660:4637;sequence=TACAATAGGTGATTAATTTATTTACTTTTAATTAAATAACAAATTGAGTTTTTAAGATTTAAATATAAACATAAAAAATACAGATTTCGAAACTGATTG;start=311946;subtype=IES;support_ref=8;support_variant=37;type=IES;
scaffold51_39_with_IES	MILORD	internal_eliminated_sequence	313863	313971	.	.	.	ID=MILORD.39.313863.313971;Name=MILORD.39.313863.313971;bounded_by_ta=TRUE;common_boundary=Both;end=313971;ies_id=IESPGM.PTET51.1.39.292484;ies_left_dist=0;ies_min_dist=0;ies_right_dist=0;junction_seq=ttttggacattctgaTAgtacttttaatatat;read_names=J00121:27:H3GGKBBXX:5:1123:29396:36253,J00121:27:H3GGKBBXX:5:2221:29264:26705,J00121:27:H3GGKBBXX:5:2120:21582:23452,J00121:27:H3GGKBBXX:5:2221:23906:46082;sequence=TACAAATGATAGATTATCTAATATGAAAAGACTTTAACTCTTATCTTATTTATAATAATAATAATCACATAAATATGAATAAATTTCAAATAGATTGCACACCTTACTA;start=313863;subtype=IES;support_ref=150;support_variant=4;type=IES;
scaffold51_39_with_IES	MILORD	internal_eliminated_sequence	314002	314057	.	.	.	ID=MILORD.39.314002.314057;Name=MILORD.39.314002.314057;bounded_by_ta=TRUE;common_boundary=Both;end=314057;ies_id=IESPGM.PTET51.1.39.292514;ies_left_dist=0;ies_min_dist=0;ies_right_dist=0;junction_seq=atataactaattaagTActtatttgtaattgt;read_names=J00121:27:H3GGKBBXX:5:2119:4645:31031,J00121:27:H3GGKBBXX:5:2102:23003:27848,J00121:27:H3GGKBBXX:5:2213:8055:14185,J00121:27:H3GGKBBXX:5:1219:13372:43831,J00121:27:H3GGKBBXX:5:2217:6238:14273,J00121:27:H3GGKBBXX:5:1218:8724:36481,J00121:27:H3GGKBBXX:5:1202:11535:21307,J00121:27:H3GGKBBXX:5:2217:5863:13658,J00121:27:H3GGKBBXX:5:2111:30350:33369,J00121:27:H3GGKBBXX:5:2114:28260:10686,J00121:27:H3GGKBBXX:5:1204:12286:2422,J00121:27:H3GGKBBXX:5:2210:18101:27690,J00121:27:H3GGKBBXX:5:2228:27702:7398,J00121:27:H3GGKBBXX:5:2219:2930:29817,J00121:27:H3GGKBBXX:5:2125:18690:35567,J00121:27:H3GGKBBXX:5:1223:25905:38609,J00121:27:H3GGKBBXX:5:2224:10064:29729,J00121:27:H3GGKBBXX:5:2106:12388:23135,J00121:27:H3GGKBBXX:5:2219:2930:29852,J00121:27:H3GGKBBXX:5:2215:17533:35356;sequence=TATTGTTATTTCATACCAGTTCTAATTTAAATGAATCAACAATTTCCTTAAGACAA;start=314002;subtype=IES;support_ref=98;support_variant=20;type=IES;
scaffold51_39_with_IES	MILORD	internal_eliminated_sequence	314920	314948	.	.	.	ID=MILORD.39.314920.314948;Name=MILORD.39.314920.314948;bounded_by_ta=TRUE;common_boundary=Both;end=314948;ies_id=IESPGM.PTET51.1.39.293376;ies_left_dist=0;ies_min_dist=0;ies_right_dist=0;junction_seq=ttgacttagcggaagTAcctttggaaacagga;read_names=J00121:27:H3GGKBBXX:5:2212:16508:11003,J00121:27:H3GGKBBXX:5:2202:26859:35268,J00121:27:H3GGKBBXX:5:2222:24282:33967,J00121:27:H3GGKBBXX:5:2209:24322:43392,J00121:27:H3GGKBBXX:5:2222:5071:40280,J00121:27:H3GGKBBXX:5:1205:10490:32754,J00121:27:H3GGKBBXX:5:1203:15676:32701,J00121:27:H3GGKBBXX:5:2224:16041:28586,J00121:27:H3GGKBBXX:5:2202:18923:37519,J00121:27:H3GGKBBXX:5:2228:18619:44341,J00121:27:H3GGKBBXX:5:1213:3802:6853,J00121:27:H3GGKBBXX:5:1119:24596:36306,J00121:27:H3GGKBBXX:5:1117:3001:17491,J00121:27:H3GGKBBXX:5:2113:23520:37818,J00121:27:H3GGKBBXX:5:1210:18923:17509,J00121:27:H3GGKBBXX:5:2217:13068:6800,J00121:27:H3GGKBBXX:5:1101:10744:30591,J00121:27:H3GGKBBXX:5:2105:28808:3723,J00121:27:H3GGKBBXX:5:1219:17503:17474,J00121:27:H3GGKBBXX:5:1116:10896:27971,J00121:27:H3GGKBBXX:5:2222:14499:42056,J00121:27:H3GGKBBXX:5:1113:12368:27883,J00121:27:H3GGKBBXX:5:2202:21745:42091,J00121:27:H3GGKBBXX:5:1211:26869:45238,J00121:27:H3GGKBBXX:5:2203:7222:12181,J00121:27:H3GGKBBXX:5:1103:21085:46434,J00121:27:H3GGKBBXX:5:2224:12083:26898,J00121:27:H3GGKBBXX:5:1111:5396:3108,J00121:27:H3GGKBBXX:5:2221:24931:40789,J00121:27:H3GGKBBXX:5:2114:21958:21149,J00121:27:H3GGKBBXX:5:1227:17675:30644,J00121:27:H3GGKBBXX:5:2124:19258:4760,J00121:27:H3GGKBBXX:5:1121:27022:28657,J00121:27:H3GGKBBXX:5:2226:11180:43831,J00121:27:H3GGKBBXX:5:2224:26281:43515,J00121:27:H3GGKBBXX:5:1225:20324:42548;sequence=TATGAGTAAGTGGGATTTTGATTGCTCCA;start=314920;subtype=IES;support_ref=18;support_variant=36;type=IES;
scaffold51_39_with_IES	MILORD	internal_eliminated_sequence	316992	317022	.	.	.	ID=MILORD.39.316992.317022;Name=MILORD.39.316992.317022;bounded_by_ta=TRUE;common_boundary=Both;end=317022;ies_id=IESPGM.PTET51.1.39.295419;ies_left_dist=0;ies_min_dist=0;ies_right_dist=0;junction_seq=catgggaaagtaaggTAcaatagcaagaggtt;read_names=J00121:27:H3GGKBBXX:5:2215:13047:31734,J00121:27:H3GGKBBXX:5:1103:13890:2316,J00121:27:H3GGKBBXX:5:1109:8958:24823,J00121:27:H3GGKBBXX:5:1127:24718:6730,J00121:27:H3GGKBBXX:5:1215:20923:23048,J00121:27:H3GGKBBXX:5:2220:27428:12269,J00121:27:H3GGKBBXX:5:1113:26027:12445,J00121:27:H3GGKBBXX:5:1103:16630:17755,J00121:27:H3GGKBBXX:5:1214:11627:45414,J00121:27:H3GGKBBXX:5:1119:25378:48175,J00121:27:H3GGKBBXX:5:2226:31223:39629,J00121:27:H3GGKBBXX:5:2216:10165:36411;sequence=TATAGTGTATTATTTATCATCTAGTTCATTA;start=316992;subtype=IES;support_ref=9;support_variant=12;type=IES;
scaffold51_39_with_IES	MILORD	internal_eliminated_sequence	318068	318125	.	.	.	ID=MILORD.39.318068.318125;Name=MILORD.39.318068.318125;bounded_by_ta=TRUE;common_boundary=Both;end=318125;ies_id=IESPGM.PTET51.1.39.296464;ies_left_dist=0;ies_min_dist=0;ies_right_dist=0;junction_seq=aatattgaggattggTActagatatttagtgg;read_names=J00121:27:H3GGKBBXX:5:2208:28107:25791,J00121:27:H3GGKBBXX:5:1213:5061:23487,J00121:27:H3GGKBBXX:5:1116:11414:19724,J00121:27:H3GGKBBXX:5:1117:12439:39893,J00121:27:H3GGKBBXX:5:2228:27062:25281,J00121:27:H3GGKBBXX:5:2109:5792:27145,J00121:27:H3GGKBBXX:5:2123:24444:27883,J00121:27:H3GGKBBXX:5:2210:20841:40209,J00121:27:H3GGKBBXX:5:1213:13047:1384,J00121:27:H3GGKBBXX:5:1120:25499:27602,J00121:27:H3GGKBBXX:5:2104:20709:34952,J00121:27:H3GGKBBXX:5:2220:8785:47172,J00121:27:H3GGKBBXX:5:2113:31203:26547,J00121:27:H3GGKBBXX:5:2115:20831:12515,J00121:27:H3GGKBBXX:5:1222:27620:1068,J00121:27:H3GGKBBXX:5:1211:24667:23171,J00121:27:H3GGKBBXX:5:2224:32228:31382,J00121:27:H3GGKBBXX:5:1206:16336:24384,J00121:27:H3GGKBBXX:5:1216:20446:45221,J00121:27:H3GGKBBXX:5:2126:11718:27742,J00121:27:H3GGKBBXX:5:1214:21399:10897,J00121:27:H3GGKBBXX:5:1128:26403:14994,J00121:27:H3GGKBBXX:5:1113:29823:11319,J00121:27:H3GGKBBXX:5:2225:30015:14185,J00121:27:H3GGKBBXX:5:2206:30360:33668,J00121:27:H3GGKBBXX:5:2220:25225:40948,J00121:27:H3GGKBBXX:5:2201:17746:15188,J00121:27:H3GGKBBXX:5:1128:28402:40473,J00121:27:H3GGKBBXX:5:1104:10967:30767,J00121:27:H3GGKBBXX:5:1120:16488:17509,J00121:27:H3GGKBBXX:5:1217:3112:45256,J00121:27:H3GGKBBXX:5:2122:28990:13640,J00121:27:H3GGKBBXX:5:2101:21430:2228,J00121:27:H3GGKBBXX:5:1217:13200:32244,J00121:27:H3GGKBBXX:5:2225:7263:22626,J00121:27:H3GGKBBXX:5:1204:23094:6413,J00121:27:H3GGKBBXX:5:2101:2544:5270,J00121:27:H3GGKBBXX:5:2104:12652:11601,J00121:27:H3GGKBBXX:5:2114:20669:22678,J00121:27:H3GGKBBXX:5:2109:20222:14168,J00121:27:H3GGKBBXX:5:1218:8004:20287,J00121:27:H3GGKBBXX:5:2202:28057:14555,J00121:27:H3GGKBBXX:5:2109:14357:21131,J00121:27:H3GGKBBXX:5:2211:4340:31347,J00121:27:H3GGKBBXX:5:1221:18761:19759,J00121:27:H3GGKBBXX:5:1221:29224:44042,J00121:27:H3GGKBBXX:5:2103:26108:36358,J00121:27:H3GGKBBXX:5:2126:11617:27637,J00121:27:H3GGKBBXX:5:2226:7730:3741,J00121:27:H3GGKBBXX:5:2122:6634:30995;sequence=TATTCTTGATTTATTTTGATTAATTTTATTACTTATATATATTATAAGGTATTGACAA;start=318068;subtype=IES;support_ref=50;support_variant=50;type=IES;
scaffold51_39_with_IES	MILORD	internal_eliminated_sequence	318788	318838	.	.	.	ID=MILORD.39.318788.318838;Name=MILORD.39.318788.318838;bounded_by_ta=TRUE;common_boundary=Both;end=318838;ies_id=IESPGM.PTET51.1.39.297126;ies_left_dist=0;ies_min_dist=0;ies_right_dist=0;junction_seq=tatttagaggcgatgTAccagccccacctgtt;read_names=J00121:27:H3GGKBBXX:5:2124:4959:15399,J00121:27:H3GGKBBXX:5:2124:16610:25210,J00121:27:H3GGKBBXX:5:1125:25591:10493,J00121:27:H3GGKBBXX:5:1210:4269:27039,J00121:27:H3GGKBBXX:5:2205:27387:32842,J00121:27:H3GGKBBXX:5:1209:19532:33862,J00121:27:H3GGKBBXX:5:1101:26524:37255,J00121:27:H3GGKBBXX:5:1212:27600:15381,J00121:27:H3GGKBBXX:5:1212:11931:16049,J00121:27:H3GGKBBXX:5:1215:27143:17896,J00121:27:H3GGKBBXX:5:2218:30320:9016,J00121:27:H3GGKBBXX:5:2119:14955:32191,J00121:27:H3GGKBBXX:5:2115:2118:8471,J00121:27:H3GGKBBXX:5:1126:7304:48333,J00121:27:H3GGKBBXX:5:2223:26260:16753,J00121:27:H3GGKBBXX:5:2213:6766:1332,J00121:27:H3GGKBBXX:5:2217:14560:42372,J00121:27:H3GGKBBXX:5:2224:14509:33598,J00121:27:H3GGKBBXX:5:2202:23480:45414,J00121:27:H3GGKBBXX:5:2112:24018:32420,J00121:27:H3GGKBBXX:5:2108:29538:31505,J00121:27:H3GGKBBXX:5:2216:21237:16067,J00121:27:H3GGKBBXX:5:2226:16610:38750,J00121:27:H3GGKBBXX:5:1124:27559:38064,J00121:27:H3GGKBBXX:5:1107:28960:1912,J00121:27:H3GGKBBXX:5:1210:17614:37431,J00121:27:H3GGKBBXX:5:2113:24525:32631,J00121:27:H3GGKBBXX:5:1121:16346:22397,J00121:27:H3GGKBBXX:5:1213:9952:36675,J00121:27:H3GGKBBXX:5:1126:23449:24718,J00121:27:H3GGKBBXX:5:2110:30645:10071,J00121:27:H3GGKBBXX:5:2112:23906:32261;sequence=TATTGTTGAAGCATCTAATTAAATAGTATTTTTAAACAATTAAGTTGACAA;start=318788;subtype=IES;support_ref=0;support_variant=32;type=IES;
scaffold51_39_with_IES	MILORD	internal_eliminated_sequence	319545	319635	.	.	.	ID=MILORD.39.319545.319635;Name=MILORD.39.319545.319635;bounded_by_ta=TRUE;common_boundary=Both;end=319635;ies_id=IESPGM.PTET51.1.39.297832;ies_left_dist=0;ies_min_dist=0;ies_right_dist=0;junction_seq=tctcagttgtagcagTAtatctgttagtgaat;read_names=J00121:27:H3GGKBBXX:5:2110:6674:8418,J00121:27:H3GGKBBXX:5:1118:12682:4444,J00121:27:H3GGKBBXX:5:2213:26179:4620,J00121:27:H3GGKBBXX:5:1109:14631:12814,J00121:27:H3GGKBBXX:5:2211:1813:25808,J00121:27:H3GGKBBXX:5:1110:8207:38855,J00121:27:H3GGKBBXX:5:2113:32146:7609,J00121:27:H3GGKBBXX:5:1208:3985:32244,J00121:27:H3GGKBBXX:5:2218:9080:41809,J00121:27:H3GGKBBXX:5:1109:6725:26898,J00121:27:H3GGKBBXX:5:2207:17411:45449,J00121:27:H3GGKBBXX:5:2225:25022:43972,J00121:27:H3GGKBBXX:5:1210:9151:22450,J00121:27:H3GGKBBXX:5:2207:28097:37273,J00121:27:H3GGKBBXX:5:1121:22607:23645,J00121:27:H3GGKBBXX:5:2225:29153:28692,J00121:27:H3GGKBBXX:5:2209:15838:36745,J00121:27:H3GGKBBXX:5:1208:7862:36288,J00121:27:H3GGKBBXX:5:2216:2625:9491,J00121:27:H3GGKBBXX:5:2207:14397:3301,J00121:27:H3GGKBBXX:5:2106:26697:38890,J00121:27:H3GGKBBXX:5:1127:30005:40121,J00121:27:H3GGKBBXX:5:1203:5335:8770,J00121:27:H3GGKBBXX:5:2109:5467:21307,J00121:27:H3GGKBBXX:5:2206:21917:20058;sequence=TACAGCAAGAACAATAAGTTTTATTAAATTAGATAGCTTAATATCTGACCAGATTTGATATTACGAATGTGAACTTTATTATTTTATACTA;start=319545;subtype=IES;support_ref=0;support_variant=25;type=IES;
scaffold51_39_with_IES	MILORD	internal_eliminated_sequence	319766	319793	.	.	.	ID=MILORD.39.319766.319793;Name=MILORD.39.319766.319793;bounded_by_ta=TRUE;common_boundary=Both;end=319793;ies_id=IESPGM.PTET51.1.39.297962;ies_left_dist=0;ies_min_dist=0;ies_right_dist=0;junction_seq=atttaaacttacaggTAatgtgcattaatgga;read_names=J00121:27:H3GGKBBXX:5:2124:17158:35936,J00121:27:H3GGKBBXX:5:1208:26666:9051,J00121:27:H3GGKBBXX:5:2108:22090:15856,J00121:27:H3GGKBBXX:5:1113:16295:31101,J00121:27:H3GGKBBXX:5:1109:16447:36534,J00121:27:H3GGKBBXX:5:2217:20212:7574,J00121:27:H3GGKBBXX:5:1108:16955:13922,J00121:27:H3GGKBBXX:5:1228:7973:23329,J00121:27:H3GGKBBXX:5:1125:8400:11231,J00121:27:H3GGKBBXX:5:1210:23216:1982,J00121:27:H3GGKBBXX:5:2215:3549:46223,J00121:27:H3GGKBBXX:5:2103:10998:23892,J00121:27:H3GGKBBXX:5:1126:6370:11724,J00121:27:H3GGKBBXX:5:1101:7862:18880,J00121:27:H3GGKBBXX:5:1220:5518:27127,J00121:27:H3GGKBBXX:5:1106:19136:30820,J00121:27:H3GGKBBXX:5:1208:20202:23206,J00121:27:H3GGKBBXX:5:2203:23267:27215,J00121:27:H3GGKBBXX:5:1221:24048:15100,J00121:27:H3GGKBBXX:5:1128:16863:35215,J00121:27:H3GGKBBXX:5:1104:26291:11249,J00121:27:H3GGKBBXX:5:1216:23317:30925,J00121:27:H3GGKBBXX:5:2220:19238:44781,J00121:27:H3GGKBBXX:5:2223:5254:2861,J00121:27:H3GGKBBXX:5:1107:14316:1578,J00121:27:H3GGKBBXX:5:2118:14773:14643,J00121:27:H3GGKBBXX:5:2106:8521:22590,J00121:27:H3GGKBBXX:5:2216:5365:28446;sequence=TATAAATGATAAAAATAGTATTTAAGTA;start=319766;subtype=IES;support_ref=0;support_variant=28;type=IES;
scaffold51_39_with_IES	MILORD	internal_eliminated_sequence	320478	320505	.	.	.	ID=MILORD.39.320478.320505;Name=MILORD.39.320478.320505;bounded_by_ta=TRUE;common_boundary=Both;end=320505;ies_id=IESPGM.PTET51.1.39.298587;ies_left_dist=0;ies_min_dist=0;ies_right_dist=0;junction_seq=agacatcagagaagtTAttttcaaaaggagag;read_names=J00121:27:H3GGKBBXX:5:2103:29437:8365,J00121:27:H3GGKBBXX:5:2208:15128:7380,J00121:27:H3GGKBBXX:5:1111:26149:46100,J00121:27:H3GGKBBXX:5:2222:30015:44781,J00121:27:H3GGKBBXX:5:1107:10683:17051,J00121:27:H3GGKBBXX:5:1222:6390:46539,J00121:27:H3GGKBBXX:5:2113:21237:17368,J00121:27:H3GGKBBXX:5:1213:20212:6624,J00121:27:H3GGKBBXX:5:2207:18274:2492,J00121:27:H3GGKBBXX:5:2201:2341:6853,J00121:27:H3GGKBBXX:5:2201:19126:7240,J00121:27:H3GGKBBXX:5:1120:10693:8207,J00121:27:H3GGKBBXX:5:2116:7781:26054,J00121:27:H3GGKBBXX:5:2207:22161:28041,J00121:27:H3GGKBBXX:5:1112:20283:47155,J00121:27:H3GGKBBXX:5:1107:18396:11987,J00121:27:H3GGKBBXX:5:1104:24992:15821,J00121:27:H3GGKBBXX:5:1215:10510:25298,J00121:27:H3GGKBBXX:5:1205:21643:7275,J00121:27:H3GGKBBXX:5:2101:18416:36710,J00121:27:H3GGKBBXX:5:2111:3853:15803,J00121:27:H3GGKBBXX:5:2126:19654:19408;sequence=TATAATTCATTTCTTGCATATTCTACTA;start=320478;subtype=IES;support_ref=36;support_variant=22;type=IES;
scaffold51_39_with_IES	MILORD	internal_eliminated_sequence	320671	320697	.	.	.	ID=MILORD.39.320671.320697;Name=MILORD.39.320671.320697;bounded_by_ta=TRUE;common_boundary=Both;end=320697;ies_id=IESPGM.PTET51.1.39.298752;ies_left_dist=0;ies_min_dist=0;ies_right_dist=0;junction_seq=tctctttttagctggTActgacaccaccggag;read_names=J00121:27:H3GGKBBXX:5:2228:2564:20955,J00121:27:H3GGKBBXX:5:1109:5578:30503,J00121:27:H3GGKBBXX:5:2215:16721:3494,J00121:27:H3GGKBBXX:5:1213:13687:4778,J00121:27:H3GGKBBXX:5:1220:23723:8277,J00121:27:H3GGKBBXX:5:2222:8521:16014,J00121:27:H3GGKBBXX:5:2110:6055:28797,J00121:27:H3GGKBBXX:5:1119:16315:29870,J00121:27:H3GGKBBXX:5:2212:4980:39066,J00121:27:H3GGKBBXX:5:1205:24931:17685,J00121:27:H3GGKBBXX:5:2219:30787:23364,J00121:27:H3GGKBBXX:5:2220:10642:27320,J00121:27:H3GGKBBXX:5:1215:24231:47032,J00121:27:H3GGKBBXX:5:1112:26321:26635,J00121:27:H3GGKBBXX:5:2213:18883:46944,J00121:27:H3GGKBBXX:5:2225:13555:29237;sequence=TATATTTGAATATTATGATATTAATAG;start=320671;subtype=IES;support_ref=63;support_variant=16;type=IES;
scaffold51_39_with_IES	MILORD	internal_eliminated_sequence	321459	322762	.	.	.	ID=MILORD.39.321459.322762;Name=MILORD.39.321459.322762;bounded_by_ta=TRUE;common_boundary=None;end=322762;ies_id=IESPGM.PTET51.1.39.300610;ies_left_dist=1124;ies_min_dist=151;ies_right_dist=-151;junction_seq=atataattttatataTAagtataaatttaatt;read_names=J00121:27:H3GGKBBXX:5:1115:14255:47612;sequence=TATTTTCAAATACAGTTTTGAAGCAGGTAAATGTGTAGTATGATGGAAGTATAATATAGAAATTTGAGATAAAGACTTTGATATATTAATAGACTCAAAATCAGGTTTGAAATCGTTTAATCATACAAATTAGGAGAATCCACATTGACCACATTTTTGTTAGTAGAAGTAATTCTAGCATTAGCAAACTGAGCATTTCTTTAAGAAGGAGAAGGATTTATTCAAACTTTCTGTTTTTTTGGATAAATCTTCAAGAAATAATGCTTATGAAAAAACAACATCTTCATCATCATTGCTTTCCACTGAGCTATGACTGCTTCCAGTTAAGTTTTATTCTTAAAGCTTTATAGTTTCGAATATTTATAGTCCTTAATCCTTTTTATTTGGAATAAATCTTGTTCCAGGAGCATCTCTTGTGGATTATTGACATCTGTTACAAAATTTTCGAAATGAATAATTTAGGTTTCTGCATTCAGCACAAATCCAATCACAAGGTTTGTTTTACATTTTTTAGTAAGTGAGCAATTTAATTTAATTTTATTATTCATCTTTCCTTTTATAATAAAATTAAATAATCATGCAAAAATTAATGAAAAAACCGACGTTAGATTCAATTAATTTCATACGCAATCTTTACGTATTCTTTACTTTAATAATATAACGGACAACAATCTTGATGCAATTCGAGAATAATGAATCCTTTTCATTTAAATTATAATGAATAGGTTACTAAATGCTAAAAATAAGAAATATCGAAGTTCTCATTTTTTATTTTATTTCATTTCTTATCTGCTCCAATAGATAAATACAGTTATAAACTTGGACCTAGCATTAATTTTACAAGGATATTTGAATATAAACAAAATTTTAATTCTTTGATATATTTCAATATTTTATTTCTATATTATTTAATAATCATTATTTCATTAAATATAAAATAATGAAATTTCATTTATAAATTTTGATATTTGATATTTCTATGTGCATATTAACAATCAAGAAATAATCTATATTATAGCAACACAAATCTAAAAGGCTTATAAATGATTCAGTGGTGTTGTGTATAGTATAAATAAATCAATTAATAAAGTATATACTTCGAATGAGGTTTCATCTGTTTTTTGTATAGTTAAATTACCTATCTTTTGATCCATATTTTTATCAAGAATTAATCAGATGTTAATTCTTTTTTGTAAAAAATAGACCACAAATTTTGTTTTTAAAATTTGAAGATGTTGTAAAACTCAAAAAATTAATTATTTTATTAAATAATCTCTTTGTTTTTCTTAAAATAAACAGGTGAA;start=321459;subtype=EXTERNAL;support_ref=77;support_variant=1;type=ALTERNATIVE;
scaffold51_39_with_IES	MILORD	internal_eliminated_sequence	322364	322750	.	.	.	ID=MILORD.39.322364.322750;Name=MILORD.39.322364.322750;bounded_by_ta=TRUE;common_boundary=None;end=322750;ies_id=IESPGM.PTET51.1.39.300610;ies_left_dist=219;ies_min_dist=139;ies_right_dist=-139;junction_seq=attttatttctatatTAaacaggtgaataagt;read_names=J00121:27:H3GGKBBXX:5:1216:10358:2281;sequence=TATTTAATAATCATTATTTCATTAAATATAAAATAATGAAATTTCATTTATAAATTTTGATATTTGATATTTCTATGTGCATATTAACAATCAAGAAATAATCTATATTATAGCAACACAAATCTAAAAGGCTTATAAATGATTCAGTGGTGTTGTGTATAGTATAAATAAATCAATTAATAAAGTATATACTTCGAATGAGGTTTCATCTGTTTTTTGTATAGTTAAATTACCTATCTTTTGATCCATATTTTTATCAAGAATTAATCAGATGTTAATTCTTTTTTGTAAAAAATAGACCACAAATTTTGTTTTTAAAATTTGAAGATGTTGTAAAACTCAAAAAATTAATTATTTTATTAAATAATCTCTTTGTTTTTCTTAAAA;start=322364;subtype=EXTERNAL;support_ref=92;support_variant=1;type=ALTERNATIVE;
scaffold51_39_with_IES	MILORD	internal_eliminated_sequence	322386	322723	.	.	.	ID=MILORD.39.322386.322723;Name=MILORD.39.322386.322723;bounded_by_ta=TRUE;common_boundary=None;end=322723;ies_id=IESPGM.PTET51.1.39.300610;ies_left_dist=197;ies_min_dist=112;ies_right_dist=-112;junction_seq=taatcattatttcatTAaataatctctttgtt;read_names=J00121:27:H3GGKBBXX:5:1214:26707:25298;sequence=TAAATATAAAATAATGAAATTTCATTTATAAATTTTGATATTTGATATTTCTATGTGCATATTAACAATCAAGAAATAATCTATATTATAGCAACACAAATCTAAAAGGCTTATAAATGATTCAGTGGTGTTGTGTATAGTATAAATAAATCAATTAATAAAGTATATACTTCGAATGAGGTTTCATCTGTTTTTTGTATAGTTAAATTACCTATCTTTTGATCCATATTTTTATCAAGAATTAATCAGATGTTAATTCTTTTTTGTAAAAAATAGACCACAAATTTTGTTTTTAAAATTTGAAGATGTTGTAAAACTCAAAAAATTAATTATTTTAT;start=322386;subtype=EXTERNAL;support_ref=96;support_variant=1;type=ALTERNATIVE;
scaffold51_39_with_IES	MILORD	internal_eliminated_sequence	322390	322762	.	.	.	ID=MILORD.39.322390.322762;Name=MILORD.39.322390.322762;bounded_by_ta=TRUE;common_boundary=None;end=322762;ies_id=IESPGM.PTET51.1.39.300580;ies_left_dist=136;ies_min_dist=136;ies_right_dist=-210;junction_seq=cattatttcattaaaTAagtataaatttaatt;read_names=J00121:27:H3GGKBBXX:5:1120:10602:21588,J00121:27:H3GGKBBXX:5:1120:10592:21641;sequence=TATAAAATAATGAAATTTCATTTATAAATTTTGATATTTGATATTTCTATGTGCATATTAACAATCAAGAAATAATCTATATTATAGCAACACAAATCTAAAAGGCTTATAAATGATTCAGTGGTGTTGTGTATAGTATAAATAAATCAATTAATAAAGTATATACTTCGAATGAGGTTTCATCTGTTTTTTGTATAGTTAAATTACCTATCTTTTGATCCATATTTTTATCAAGAATTAATCAGATGTTAATTCTTTTTTGTAAAAAATAGACCACAAATTTTGTTTTTAAAATTTGAAGATGTTGTAAAACTCAAAAAATTAATTATTTTATTAAATAATCTCTTTGTTTTTCTTAAAATAAACAGGTGAA;start=322390;subtype=EXTERNAL;support_ref=94;support_variant=2;type=ALTERNATIVE;
```
