## Supplementary material for "RNA-mediated nucleosome depletion is required for elimination of transposon-derived DNA": NOWA1_MILORD.gff3 (part 54 of 92)

```
scaffold51_39_with_IES	MILORD	internal_eliminated_sequence	322390	323736	.	.	.	ID=MILORD.39.322390.323736;Name=MILORD.39.322390.323736;bounded_by_ta=TRUE;common_boundary=None;end=323736;ies_id=IESPGM.PTET51.1.39.300580;ies_left_dist=136;ies_min_dist=136;ies_right_dist=-1184;junction_seq=cattatttcattaaaTAatttaatgaaaaata;read_names=J00121:27:H3GGKBBXX:5:1117:9110:45555,J00121:27:H3GGKBBXX:5:1117:9171:45414;sequence=TATAAAATAATGAAATTTCATTTATAAATTTTGATATTTGATATTTCTATGTGCATATTAACAATCAAGAAATAATCTATATTATAGCAACACAAATCTAAAAGGCTTATAAATGATTCAGTGGTGTTGTGTATAGTATAAATAAATCAATTAATAAAGTATATACTTCGAATGAGGTTTCATCTGTTTTTTGTATAGTTAAATTACCTATCTTTTGATCCATATTTTTATCAAGAATTAATCAGATGTTAATTCTTTTTTGTAAAAAATAGACCACAAATTTTGTTTTTAAAATTTGAAGATGTTGTAAAACTCAAAAAATTAATTATTTTATTAAATAATCTCTTTGTTTTTCTTAAAATAAACAGGTGAATAAGTATAAATTTAATTATTTTATTAATTTATCTTTGGTATGTGACACTAAACTATTTATGTGATATTACTTTTAATTCATTTTTTTTGCAAATACTCCCCATATATTTTCTGTAAAATTATTGATTTGTACACTTTTTTGGACTCATTCCACCATCTTAAAAAACATAAAGTTTTCCGTTCTCAAAAATTTTTATTTTCCCCACCAAAGCCTTGCTCTCTGATTAAATAATGTATTTCTAGTTTAAGAGTCCATTTTTTGTTGCCTCCATCAACAAGAAGTCAAAAATGTAGAATTAATAAGAATTACTAATCTTTTTAATCTGTGCAGACATTATTCTACCTATTTACATATATACTAAACTTCTTAGGTTATATTGGCTATTAGATAAATTCAACCCTATTGAATGGAATTCGAATGGATTATGTAGAAACAATTTCATTTTAATCATCAGAATAGTTAATGGTATTCACTCCTTAAAATCGTTGGCATACACTCGAACTTTAATCAAGACTGTTTAATGATATATCGATTGCTTGGCTATATTGATTGAGATCACATTGACTTGAAGATATCATAAGATAAATTAATAATTAATTAGATAAAACAAACTAATTTCAGAGGAACTGCAACCGAAAGTCTTCATAAAATATTCATTTATTATTTATAAAAAGTTCTTTTGAATAGTCTTAAGCTAAAATTAATAAATTATAAGGTGTGAATGTTGATGTTAATTTCGGAATATAAACGTAAATATTATAAATAAAATTCATAGTTCCACTAATTATAGTGTTCTTCTTTAGGAGATGGAATAATATTTTTTTATGAAAACAACTTAATTTGTTAATTTAAGGTTTAGACTTTTGTAATTGTTTTAACAATTGTTTATATACTTTTTTATGTTTGATCTTATAATTATTATTGTATTATAAATCTCAAATATAAAAGAAATGAGTTTTGATCAAAAGAATCAA;start=322390;subtype=EXTERNAL;support_ref=94;support_variant=2;type=ALTERNATIVE;
scaffold51_39_with_IES	MILORD	internal_eliminated_sequence	322390	322986	.	.	.	ID=MILORD.39.322390.322986;Name=MILORD.39.322390.322986;bounded_by_ta=TRUE;common_boundary=None;end=322986;ies_id=IESPGM.PTET51.1.39.300580;ies_left_dist=136;ies_min_dist=136;ies_right_dist=-434;junction_seq=cattatttcattaaaTAaataatgtatttcta;read_names=J00121:27:H3GGKBBXX:5:2109:5751:41176;sequence=TATAAAATAATGAAATTTCATTTATAAATTTTGATATTTGATATTTCTATGTGCATATTAACAATCAAGAAATAATCTATATTATAGCAACACAAATCTAAAAGGCTTATAAATGATTCAGTGGTGTTGTGTATAGTATAAATAAATCAATTAATAAAGTATATACTTCGAATGAGGTTTCATCTGTTTTTTGTATAGTTAAATTACCTATCTTTTGATCCATATTTTTATCAAGAATTAATCAGATGTTAATTCTTTTTTGTAAAAAATAGACCACAAATTTTGTTTTTAAAATTTGAAGATGTTGTAAAACTCAAAAAATTAATTATTTTATTAAATAATCTCTTTGTTTTTCTTAAAATAAACAGGTGAATAAGTATAAATTTAATTATTTTATTAATTTATCTTTGGTATGTGACACTAAACTATTTATGTGATATTACTTTTAATTCATTTTTTTTGCAAATACTCCCCATATATTTTCTGTAAAATTATTGATTTGTACACTTTTTTGGACTCATTCCACCATCTTAAAAAACATAAAGTTTTCCGTTCTCAAAAATTTTTATTTTCCCCACCAAAGCCTTGCTCTCTGAT;start=322390;subtype=EXTERNAL;support_ref=94;support_variant=1;type=ALTERNATIVE;
scaffold51_39_with_IES	MILORD	internal_eliminated_sequence	322390	322750	.	.	.	ID=MILORD.39.322390.322750;Name=MILORD.39.322390.322750;bounded_by_ta=TRUE;common_boundary=None;end=322750;ies_id=IESPGM.PTET51.1.39.300580;ies_left_dist=136;ies_min_dist=136;ies_right_dist=-198;junction_seq=cattatttcattaaaTAaacaggtgaataagt;read_names=J00121:27:H3GGKBBXX:5:2213:24576:24103;sequence=TATAAAATAATGAAATTTCATTTATAAATTTTGATATTTGATATTTCTATGTGCATATTAACAATCAAGAAATAATCTATATTATAGCAACACAAATCTAAAAGGCTTATAAATGATTCAGTGGTGTTGTGTATAGTATAAATAAATCAATTAATAAAGTATATACTTCGAATGAGGTTTCATCTGTTTTTTGTATAGTTAAATTACCTATCTTTTGATCCATATTTTTATCAAGAATTAATCAGATGTTAATTCTTTTTTGTAAAAAATAGACCACAAATTTTGTTTTTAAAATTTGAAGATGTTGTAAAACTCAAAAAATTAATTATTTTATTAAATAATCTCTTTGTTTTTCTTAAAA;start=322390;subtype=EXTERNAL;support_ref=94;support_variant=1;type=ALTERNATIVE;
scaffold51_39_with_IES	MILORD	internal_eliminated_sequence	322390	322715	.	.	.	ID=MILORD.39.322390.322715;Name=MILORD.39.322390.322715;bounded_by_ta=TRUE;common_boundary=None;end=322715;ies_id=IESPGM.PTET51.1.39.300610;ies_left_dist=193;ies_min_dist=104;ies_right_dist=-104;junction_seq=cattatttcattaaaTAttttattaaataatc;read_names=J00121:27:H3GGKBBXX:5:1117:29143:32930;sequence=TATAAAATAATGAAATTTCATTTATAAATTTTGATATTTGATATTTCTATGTGCATATTAACAATCAAGAAATAATCTATATTATAGCAACACAAATCTAAAAGGCTTATAAATGATTCAGTGGTGTTGTGTATAGTATAAATAAATCAATTAATAAAGTATATACTTCGAATGAGGTTTCATCTGTTTTTTGTATAGTTAAATTACCTATCTTTTGATCCATATTTTTATCAAGAATTAATCAGATGTTAATTCTTTTTTGTAAAAAATAGACCACAAATTTTGTTTTTAAAATTTGAAGATGTTGTAAAACTCAAAAAATTAAT;start=322390;subtype=EXTERNAL;support_ref=94;support_variant=1;type=ALTERNATIVE;
scaffold51_39_with_IES	MILORD	internal_eliminated_sequence	322431	322745	.	.	.	ID=MILORD.39.322431.322745;Name=MILORD.39.322431.322745;bounded_by_ta=TRUE;common_boundary=None;end=322745;ies_id=IESPGM.PTET51.1.39.300580;ies_left_dist=95;ies_min_dist=95;ies_right_dist=-193;junction_seq=aattttgatatttgaTAaaataaacaggtgaa;read_names=J00121:27:H3GGKBBXX:5:2109:6512:20797;sequence=TATTTCTATGTGCATATTAACAATCAAGAAATAATCTATATTATAGCAACACAAATCTAAAAGGCTTATAAATGATTCAGTGGTGTTGTGTATAGTATAAATAAATCAATTAATAAAGTATATACTTCGAATGAGGTTTCATCTGTTTTTTGTATAGTTAAATTACCTATCTTTTGATCCATATTTTTATCAAGAATTAATCAGATGTTAATTCTTTTTTGTAAAAAATAGACCACAAATTTTGTTTTTAAAATTTGAAGATGTTGTAAAACTCAAAAAATTAATTATTTTATTAAATAATCTCTTTGTTTTTCT;start=322431;subtype=EXTERNAL;support_ref=80;support_variant=1;type=ALTERNATIVE;
scaffold51_39_with_IES	MILORD	internal_eliminated_sequence	322526	322552	.	.	.	ID=MILORD.39.322526.322552;Name=MILORD.39.322526.322552;bounded_by_ta=TRUE;common_boundary=Both;end=322552;ies_id=IESPGM.PTET51.1.39.300580;ies_left_dist=0;ies_min_dist=0;ies_right_dist=0;junction_seq=tggtgttgtgtatagTActtcgaatgaggttt;read_names=J00121:27:H3GGKBBXX:5:1115:19106:13922,J00121:27:H3GGKBBXX:5:2212:3214:23065,J00121:27:H3GGKBBXX:5:1217:30218:24067,J00121:27:H3GGKBBXX:5:1202:24454:31558,J00121:27:H3GGKBBXX:5:1109:4391:33299,J00121:27:H3GGKBBXX:5:2202:21856:27901;sequence=TATAAATAAATCAATTAATAAAGTATA;start=322526;subtype=IES;support_ref=14;support_variant=6;type=IES;
scaffold51_39_with_IES	MILORD	internal_eliminated_sequence	322583	322611	.	.	.	ID=MILORD.39.322583.322611;Name=MILORD.39.322583.322611;bounded_by_ta=TRUE;common_boundary=Both;end=322611;ies_id=IESPGM.PTET51.1.39.300610;ies_left_dist=0;ies_min_dist=0;ies_right_dist=0;junction_seq=ttcatctgttttttgTAtttttatcaagaatt;read_names=J00121:27:H3GGKBBXX:5:1115:2179:39734,J00121:27:H3GGKBBXX:5:2123:23358:8910,J00121:27:H3GGKBBXX:5:2119:15808:39365,J00121:27:H3GGKBBXX:5:1201:21511:34407,J00121:27:H3GGKBBXX:5:2111:7476:24190,J00121:27:H3GGKBBXX:5:1107:11830:20410,J00121:27:H3GGKBBXX:5:2219:1824:32508,J00121:27:H3GGKBBXX:5:1207:17929:28340,J00121:27:H3GGKBBXX:5:1107:11830:20762,J00121:27:H3GGKBBXX:5:1113:27509:12445,J00121:27:H3GGKBBXX:5:2221:21917:28604,J00121:27:H3GGKBBXX:5:1206:12033:20129,J00121:27:H3GGKBBXX:5:2128:20283:24718,J00121:27:H3GGKBBXX:5:2105:26453:38855,J00121:27:H3GGKBBXX:5:1121:9942:14643;sequence=TATAGTTAAATTACCTATCTTTTGATCCA;start=322583;subtype=IES;support_ref=3;support_variant=15;type=IES;
scaffold51_39_with_IES	MILORD	internal_eliminated_sequence	324936	325020	.	.	.	ID=MILORD.39.324936.325020;Name=MILORD.39.324936.325020;bounded_by_ta=TRUE;common_boundary=Both;end=325020;ies_id=IESPGM.PTET51.1.39.302934;ies_left_dist=0;ies_min_dist=0;ies_right_dist=0;junction_seq=aatagtctttgaatgTAaatactcaaacatta;read_names=J00121:27:H3GGKBBXX:5:1122:20283:29782,J00121:27:H3GGKBBXX:5:1222:6066:37959,J00121:27:H3GGKBBXX:5:2214:14834:21746,J00121:27:H3GGKBBXX:5:2214:19096:13482,J00121:27:H3GGKBBXX:5:2122:30665:17315,J00121:27:H3GGKBBXX:5:2210:12560:42284,J00121:27:H3GGKBBXX:5:1213:10176:16559,J00121:27:H3GGKBBXX:5:2128:8176:28217,J00121:27:H3GGKBBXX:5:1206:2199:8787,J00121:27:H3GGKBBXX:5:1212:14692:14572,J00121:27:H3GGKBBXX:5:1122:13149:45238,J00121:27:H3GGKBBXX:5:1102:23754:5411,J00121:27:H3GGKBBXX:5:1127:29335:18599,J00121:27:H3GGKBBXX:5:2208:6898:16999,J00121:27:H3GGKBBXX:5:2111:30868:11618,J00121:27:H3GGKBBXX:5:2214:11312:32666;sequence=TATTGTAGTAATGCAATGTAATTTATTTTAATATATAGATAAACTAGGAGGAAAATCAAAATAGAATTATATTAAACTCCAATAA;start=324936;subtype=IES;support_ref=58;support_variant=16;type=IES;
scaffold51_39_with_IES	MILORD	internal_eliminated_sequence	324969	327569	.	.	.	ID=MILORD.39.324969.327569;Name=MILORD.39.324969.327569;bounded_by_ta=TRUE;common_boundary=None;end=327569;ies_id=IESPGM.PTET51.1.39.302934;ies_left_dist=-33;ies_min_dist=33;ies_right_dist=-2549;junction_seq=taatttattttaataTAtaaatctcctgaatc;read_names=J00121:27:H3GGKBBXX:5:2210:22526:23540;sequence=TATAGATAAACTAGGAGGAAAATCAAAATAGAATTATATTAAACTCCAATAATAAATACTCAAACATTAGCACTATTTAAGCAGAGTAAAATCTAAATATTATTACATATTTTACTATGCTTCGTCATTTTCTATAGTGCCTGCATTCCTTAAATAAGTGAACAACTCTCCACCTTGAATATACTCTAGAACAAAATATAAATATCTTTCATCTTAAGCGTAGCCTAACAATTCAATCTAAATAATTTATTATAGATATACAATGAAAGGATGTTAAATCTATTGAAGTATTTTGAACTCAGAACTAATACAGGGACGTGAACTATATTTTTCATATTTTTTATTTCATTCCAGTAATTTAATTAATTATTATTGTTGTATTATTATTATCAATGTTAAATAAAAATTAATATTTACTGTATGATCAACTTATTTCAATCGAAGAATTTCACATTTCTTTAACATCTTTAAAGCTACATGCTTTGAATTTGATTTCTATTTTGCCAATCTTACTCTGCCAAACGAACCAGTACCTAGAGTTTAGAGTATCTCAAAGTCTTGGAGTTTCACTTACTTATTCTGCATTTATTTTGATAATTAAAAATAAATAATGTCATTCAGAAAAGATAATTTTCGGGTTCAAAACTAAAATTTGATGCTGTTTATTATAAAAATACACTAAAACAGCAAGAAAAGAAAAGACCTGGATCTGGTTAACCCCTTTCGTAGCTAACTTTCCCATTATTTCCTAGAAAACCAGTTTATTCTGGCAAGTTAAGAAATATTATAGTATCCTCAGAAAATGTTAATTAACAACATCGTATTATTAAATCAGGCAATAGTTAATAGAGTTAATATTAATTAACTCCCTCAGTTACTTAATCCCAATTATTAGGCGTCGTAAGAATATTTTATAATAACTTTTCATAGTTCACCTTAATTTTAAATTAAAAGTTCCTAAGTGCTGAATCAAATCACAATAGGAGAGAAAAAATCAATAGAAAAACCAGGCATTTTAACAAGCACTGATTAAAATGATAAATAATTTCACGGAATAATTAGACAGAACTTGTAGTGACCTAATCGGATATAGAAAATGTAAATATTCCAATATAGCAAGAAAAGAAGGCAAATCTCTTATGAGAAATTAAAATAGTTGCCAAAAAAGTAGTTTTAACAATAACCAATTGATTAAATCTAACCCACACTCTAATAAATGCAATCTCAAATTGTAGTTTCTAACCAAAATAAATAATTATACACAATAGATAAAAAATAAATAAACAATTAATCCAAAATAGTCGAATATTAATATAAAATCACTATCATAACTTTAAGGCAGCCAAACTAAATGTTTTAGTGATTTTACAATGACCTCAGGAATGACCTATAATAGCTCTTTCAATTCATGCAATTGCAATTGAAGGATGCTTCTCAATATGCTGAATAGCATGCAAATTTAAATACGAGTAGTAAAATATTCTACTTAATTTTCTAATAGAAATATAAGAACAATCAGATGATGCCAATTCATCGTTGGCCTAAAGTACTTTCTGCTATAGTTAACTTGTATTTTCTTAGCCATAATTTTAAGAGTGATTATTAAATTACTAAATTGAGTTTATTTTTGATATCTTTTGTGAAATTAAATTCTCTTATTTTTAATATCAAATCTTTGTATTCCTCTGAAATTCTCATAATAGATAAAAATCAATCAAATATTTATGACTTTAACATCATTATTATTATTATTATTGATTATTTGATTTTTATGACTGATTCATCCTCAGAATACGATAGCATGAATGAAGGCTAATATGAAGCTAAAATAGGTGAGACACTGAAAAATAATCAATATCAAATTATAAAATGGTTAGGAGATGGGACATTCTCAAAGGTCTGGTTAGTGAAAGATTTAATTAGTTCGATTCATTATGCTCTCAAAATTTAAAGTTCATAGTATTCAGATGCAGCCGTAGAGGAAATAGATATTTTAAAGTATTATCCATTATAAAAGTAGAATTTTGAATGAAAATGAAAATTCACCATAATGGCTTGACATTCAGAAAAATAGAATTGGTAACTAACAAGAAACTCATTGTGTAAAAATGGTTGATTCTTTTGTTCATATTGTCAATGAAACATTGCATCATTGCGTAGTAATGGAAATATTGGGACCTACCTTATTGGATTTAATTAGATTCTATGAAAAGAAAGTATAAGATATTCTGATGATTAGAATTCTAGTATGAGCATCTAATTAGGGAAGGAGGTCACTAAATAAGTGTTGATCGGATTGATTTATGCTCATGAAGTATGCTAAATTATACACACTGACATAAAACCAGAAAACATCATGATTGAGTTGAATGATCAATAATTAAAGTAGTTAATTAACGATGAGGAGGCGGATGATAAGAAGAAAAAGTAATAAGAGAAAATATTTAGAGAGTTAAATTAAATGATATAAATAATGGGGAAACTTTTATCTGGAATGAGAATGTAATAATTAATGTAAACACTGACCTTAAATTTAAATTAGTTGATTTTGGAAATGCTTGTCAAACTAATCAACAATTTGAGGAAATTCAAACTAAGGAA;start=324969;subtype=OVERLAPPING;support_ref=28;support_variant=1;type=ALTERNATIVE;
scaffold51_39_with_IES	MILORD	internal_eliminated_sequence	325277	325387	.	.	.	ID=MILORD.39.325277.325387;Name=MILORD.39.325277.325387;bounded_by_ta=TRUE;common_boundary=Both;end=325387;ies_id=IESPGM.PTET51.1.39.303190;ies_left_dist=0;ies_min_dist=0;ies_right_dist=0;junction_seq=tgaactcagaactaaTAtgatcaacttatttc;read_names=J00121:27:H3GGKBBXX:5:2108:18568:37748,J00121:27:H3GGKBBXX:5:1204:19593:33756,J00121:27:H3GGKBBXX:5:1120:7912:38662,J00121:27:H3GGKBBXX:5:1128:21998:47278,J00121:27:H3GGKBBXX:5:1125:10257:20533,J00121:27:H3GGKBBXX:5:2118:25794:19742,J00121:27:H3GGKBBXX:5:1211:27925:35321,J00121:27:H3GGKBBXX:5:1224:7841:10264,J00121:27:H3GGKBBXX:5:2221:7273:33299,J00121:27:H3GGKBBXX:5:1112:5386:24015,J00121:27:H3GGKBBXX:5:2213:10003:15100,J00121:27:H3GGKBBXX:5:1213:28544:39137,J00121:27:H3GGKBBXX:5:1213:11393:45713,J00121:27:H3GGKBBXX:5:2219:28848:20955,J00121:27:H3GGKBBXX:5:1219:18761:3477,J00121:27:H3GGKBBXX:5:2115:31558:14678,J00121:27:H3GGKBBXX:5:1212:28828:19126,J00121:27:H3GGKBBXX:5:2227:13169:44886,J00121:27:H3GGKBBXX:5:2222:12185:7838,J00121:27:H3GGKBBXX:5:2111:5710:20885,J00121:27:H3GGKBBXX:5:1102:16498:13728,J00121:27:H3GGKBBXX:5:2219:18274:47366,J00121:27:H3GGKBBXX:5:2209:27539:27760,J00121:27:H3GGKBBXX:5:1112:2179:43040,J00121:27:H3GGKBBXX:5:1223:8481:5007,J00121:27:H3GGKBBXX:5:1217:20669:2352,J00121:27:H3GGKBBXX:5:2217:9648:34565,J00121:27:H3GGKBBXX:5:1224:13139:27813,J00121:27:H3GGKBBXX:5:2120:27123:21905,J00121:27:H3GGKBBXX:5:1211:11251:47014,J00121:27:H3GGKBBXX:5:1222:27306:35022,J00121:27:H3GGKBBXX:5:1202:26859:35761,J00121:27:H3GGKBBXX:5:2215:25682:21412,J00121:27:H3GGKBBXX:5:2212:17584:17051,J00121:27:H3GGKBBXX:5:2117:7598:20041,J00121:27:H3GGKBBXX:5:2207:8227:14238,J00121:27:H3GGKBBXX:5:2111:29072:29395;sequence=TACAGGGACGTGAACTATATTTTTCATATTTTTTATTTCATTCCAGTAATTTAATTAATTATTATTGTTGTATTATTATTATCAATGTTAAATAAAAATTAATATTTACTG;start=325277;subtype=IES;support_ref=2;support_variant=37;type=IES;
scaffold51_39_with_IES	MILORD	internal_eliminated_sequence	326526	326552	.	.	.	ID=MILORD.39.326526.326552;Name=MILORD.39.326526.326552;bounded_by_ta=TRUE;common_boundary=Both;end=326552;ies_id=IESPGM.PTET51.1.39.304328;ies_left_dist=0;ies_min_dist=0;ies_right_dist=0;junction_seq=taaagtactttctgcTAattttaagagtgatt;read_names=J00121:27:H3GGKBBXX:5:1213:26869:40596,J00121:27:H3GGKBBXX:5:2103:22719:37941,J00121:27:H3GGKBBXX:5:2206:15716:20217,J00121:27:H3GGKBBXX:5:1113:18233:37730,J00121:27:H3GGKBBXX:5:1112:27762:32613,J00121:27:H3GGKBBXX:5:1125:27935:25316,J00121:27:H3GGKBBXX:5:2207:13555:41968,J00121:27:H3GGKBBXX:5:1127:9455:7468,J00121:27:H3GGKBBXX:5:1106:30716:18177,J00121:27:H3GGKBBXX:5:2118:21105:39436,J00121:27:H3GGKBBXX:5:2204:9252:12532,J00121:27:H3GGKBBXX:5:1122:28331:45379,J00121:27:H3GGKBBXX:5:1204:24089:19636,J00121:27:H3GGKBBXX:5:1206:26443:3494,J00121:27:H3GGKBBXX:5:1122:6837:2334,J00121:27:H3GGKBBXX:5:2214:28463:22889,J00121:27:H3GGKBBXX:5:1126:8278:23681,J00121:27:H3GGKBBXX:5:1206:8359:31171,J00121:27:H3GGKBBXX:5:1201:8075:33211,J00121:27:H3GGKBBXX:5:2224:23449:8857,J00121:27:H3GGKBBXX:5:2214:8816:14308,J00121:27:H3GGKBBXX:5:1120:7314:47401,J00121:27:H3GGKBBXX:5:2228:22221:47383,J00121:27:H3GGKBBXX:5:1128:10896:10985,J00121:27:H3GGKBBXX:5:1225:6735:27443,J00121:27:H3GGKBBXX:5:2228:17066:18335,J00121:27:H3GGKBBXX:5:1210:20598:31980,J00121:27:H3GGKBBXX:5:1114:25286:34020,J00121:27:H3GGKBBXX:5:1205:5487:32173,J00121:27:H3GGKBBXX:5:1107:16538:20340,J00121:27:H3GGKBBXX:5:1218:4645:36552,J00121:27:H3GGKBBXX:5:2118:11921:40578,J00121:27:H3GGKBBXX:5:1123:22577:17931,J00121:27:H3GGKBBXX:5:2110:10521:34459,J00121:27:H3GGKBBXX:5:1123:22039:6589,J00121:27:H3GGKBBXX:5:2219:7649:17350,J00121:27:H3GGKBBXX:5:2101:12784:4936,J00121:27:H3GGKBBXX:5:1106:8501:22309,J00121:27:H3GGKBBXX:5:1211:14651:24243,J00121:27:H3GGKBBXX:5:1121:7841:42829,J00121:27:H3GGKBBXX:5:1115:24840:33492,J00121:27:H3GGKBBXX:5:2221:13738:13130,J00121:27:H3GGKBBXX:5:1119:24190:39717,J00121:27:H3GGKBBXX:5:1119:12195:18405,J00121:27:H3GGKBBXX:5:1222:15361:5042,J00121:27:H3GGKBBXX:5:2101:21339:41563,J00121:27:H3GGKBBXX:5:2115:25093:29817,J00121:27:H3GGKBBXX:5:1221:11840:8471,J00121:27:H3GGKBBXX:5:2210:29670:20902,J00121:27:H3GGKBBXX:5:1102:6228:8910,J00121:27:H3GGKBBXX:5:2103:17026:33774,J00121:27:H3GGKBBXX:5:2205:18751:34301,J00121:27:H3GGKBBXX:5:1214:15757:22327,J00121:27:H3GGKBBXX:5:1210:11119:16084,J00121:27:H3GGKBBXX:5:2109:20172:18124,J00121:27:H3GGKBBXX:5:2101:31213:4022,J00121:27:H3GGKBBXX:5:2215:13311:33844,J00121:27:H3GGKBBXX:5:2117:11972:22837,J00121:27:H3GGKBBXX:5:2223:6553:35813,J00121:27:H3GGKBBXX:5:2216:10673:25052,J00121:27:H3GGKBBXX:5:1112:5020:19337;sequence=TATAGTTAACTTGTATTTTCTTAGCCA;start=326526;subtype=IES;support_ref=0;support_variant=61;type=IES;
scaffold51_39_with_IES	MILORD	internal_eliminated_sequence	328782	328807	.	.	.	ID=MILORD.39.328782.328807;Name=MILORD.39.328782.328807;bounded_by_ta=TRUE;common_boundary=Both;end=328807;ies_id=IESPGM.PTET51.1.39.306557;ies_left_dist=0;ies_min_dist=0;ies_right_dist=0;junction_seq=aatttctaaactaggTAcataatgaacaccat;read_names=J00121:27:H3GGKBBXX:5:2120:28513:28780,J00121:27:H3GGKBBXX:5:1205:28361:45572,J00121:27:H3GGKBBXX:5:2224:16224:1754,J00121:27:H3GGKBBXX:5:1224:19339:23259,J00121:27:H3GGKBBXX:5:1225:14844:48456,J00121:27:H3GGKBBXX:5:2103:25712:47102,J00121:27:H3GGKBBXX:5:1212:2047:11161,J00121:27:H3GGKBBXX:5:2105:13900:9719,J00121:27:H3GGKBBXX:5:2213:7710:48931;sequence=TATCAATTAAAAATTAATTCCATTAA;start=328782;subtype=IES;support_ref=20;support_variant=9;type=IES;
scaffold51_39_with_IES	MILORD	internal_eliminated_sequence	328904	328929	.	.	.	ID=MILORD.39.328904.328929;Name=MILORD.39.328904.328929;bounded_by_ta=TRUE;common_boundary=Both;end=328929;ies_id=IESPGM.PTET51.1.39.306592;ies_left_dist=0;ies_min_dist=0;ies_right_dist=0;junction_seq=actatatctttattgTAtcgtcaataggtaaa;read_names=J00121:27:H3GGKBBXX:5:1127:9059:6009,J00121:27:H3GGKBBXX:5:1209:23612:12515,J00121:27:H3GGKBBXX:5:1216:4290:40403,J00121:27:H3GGKBBXX:5:2210:5964:4831,J00121:27:H3GGKBBXX:5:1203:10277:34530,J00121:27:H3GGKBBXX:5:2121:16082:48597;sequence=TACAATCTGAAACCGAAATTAATGTA;start=328904;subtype=IES;support_ref=6;support_variant=6;type=IES;
scaffold51_39_with_IES	MILORD	internal_eliminated_sequence	333849	333876	.	.	.	ID=MILORD.39.333849.333876;Name=MILORD.39.333849.333876;bounded_by_ta=TRUE;common_boundary=Both;end=333876;ies_id=IESPGM.PTET51.1.39.311511;ies_left_dist=0;ies_min_dist=0;ies_right_dist=0;junction_seq=acctgaaggaccaaaTAcaatctcatctccta;read_names=J00121:27:H3GGKBBXX:5:1105:23449:14766,J00121:27:H3GGKBBXX:5:1126:8532:41845,J00121:27:H3GGKBBXX:5:2119:9293:7679,J00121:27:H3GGKBBXX:5:1217:6025:48227,J00121:27:H3GGKBBXX:5:2101:11028:26828,J00121:27:H3GGKBBXX:5:1108:20456:18863,J00121:27:H3GGKBBXX:5:1115:22790:7222,J00121:27:H3GGKBBXX:5:1107:15828:28252,J00121:27:H3GGKBBXX:5:1227:27702:27057,J00121:27:H3GGKBBXX:5:1215:10622:5622,J00121:27:H3GGKBBXX:5:1109:26362:2228,J00121:27:H3GGKBBXX:5:2109:14722:26934,J00121:27:H3GGKBBXX:5:1225:28260:6642,J00121:27:H3GGKBBXX:5:2228:27184:5622,J00121:27:H3GGKBBXX:5:2114:19928:25755;sequence=TACAGTTAAATCTTTACTCACTCAACTG;start=333849;subtype=IES;support_ref=6;support_variant=15;type=IES;
scaffold51_39_with_IES	MILORD	internal_eliminated_sequence	334509	334555	.	.	.	ID=MILORD.39.334509.334555;Name=MILORD.39.334509.334555;bounded_by_ta=TRUE;common_boundary=Both;end=334555;ies_id=IESPGM.PTET51.1.39.312143;ies_left_dist=0;ies_min_dist=0;ies_right_dist=0;junction_seq=aattacaagttttagTAtctggaacctattcc;read_names=J00121:27:H3GGKBBXX:5:1227:12114:37431,J00121:27:H3GGKBBXX:5:2128:19157:32508,J00121:27:H3GGKBBXX:5:2107:29356:20639,J00121:27:H3GGKBBXX:5:1217:11931:7961,J00121:27:H3GGKBBXX:5:1217:11972:7363;sequence=TATACCTATTTAATTTATTATTATTAGTGAATCAAATGAACCTGTTG;start=334509;subtype=IES;support_ref=34;support_variant=5;type=IES;
scaffold51_39_with_IES	MILORD	internal_eliminated_sequence	334582	334610	.	.	.	ID=MILORD.39.334582.334610;Name=MILORD.39.334582.334610;bounded_by_ta=TRUE;common_boundary=Both;end=334610;ies_id=IESPGM.PTET51.1.39.312169;ies_left_dist=0;ies_min_dist=0;ies_right_dist=0;junction_seq=tattccaattttgtgTAatttactgggaatta;read_names=J00121:27:H3GGKBBXX:5:1213:4432:43392,J00121:27:H3GGKBBXX:5:2116:25428:28956,J00121:27:H3GGKBBXX:5:2119:16275:24876,J00121:27:H3GGKBBXX:5:1101:6969:28938,J00121:27:H3GGKBBXX:5:2113:15930:25931,J00121:27:H3GGKBBXX:5:2215:26281:42319,J00121:27:H3GGKBBXX:5:1114:7811:37220,J00121:27:H3GGKBBXX:5:2113:10734:46610,J00121:27:H3GGKBBXX:5:2210:16214:46750,J00121:27:H3GGKBBXX:5:2222:26118:12673,J00121:27:H3GGKBBXX:5:2212:4523:34934,J00121:27:H3GGKBBXX:5:2202:13037:24823,J00121:27:H3GGKBBXX:5:1109:20435:9262,J00121:27:H3GGKBBXX:5:1115:26260:29307,J00121:27:H3GGKBBXX:5:2223:18680:14168;sequence=TATAATCCATAGTTAATTTCTTTCACCTA;start=334582;subtype=IES;support_ref=12;support_variant=15;type=IES;
scaffold51_39_with_IES	MILORD	internal_eliminated_sequence	336732	336798	.	.	.	ID=MILORD.39.336732.336798;Name=MILORD.39.336732.336798;bounded_by_ta=TRUE;common_boundary=Both;end=336798;ies_id=IESPGM.PTET51.1.39.314290;ies_left_dist=0;ies_min_dist=0;ies_right_dist=0;junction_seq=gagcatccaaagatgTAtctacttcatcagag;read_names=J00121:27:H3GGKBBXX:5:1104:24688:12726,J00121:27:H3GGKBBXX:5:2109:26768:23259,J00121:27:H3GGKBBXX:5:1103:29051:38715,J00121:27:H3GGKBBXX:5:1107:17350:8172,J00121:27:H3GGKBBXX:5:2120:15838:6431,J00121:27:H3GGKBBXX:5:2204:13859:29659,J00121:27:H3GGKBBXX:5:2225:15057:30187,J00121:27:H3GGKBBXX:5:1225:13403:12726,J00121:27:H3GGKBBXX:5:1102:17634:2861,J00121:27:H3GGKBBXX:5:1117:13393:7328,J00121:27:H3GGKBBXX:5:2223:19481:25755;sequence=TACAATTCATTAAATGTAGTTCACCGAATTCTTAAATTCTAAATTACTAAAATTGTAACTTGCATTG;start=336732;subtype=IES;support_ref=134;support_variant=11;type=IES;
scaffold51_39_with_IES	MILORD	internal_eliminated_sequence	338986	339070	.	.	.	ID=MILORD.39.338986.339070;Name=MILORD.39.338986.339070;bounded_by_ta=TRUE;common_boundary=Both;end=339070;ies_id=IESPGM.PTET51.1.39.316477;ies_left_dist=0;ies_min_dist=0;ies_right_dist=0;junction_seq=gaactggagtcaatgTAttatcataagtaaat;read_names=J00121:27:H3GGKBBXX:5:2102:29457:47964,J00121:27:H3GGKBBXX:5:2228:19461:29905,J00121:27:H3GGKBBXX:5:1225:26433:44060,J00121:27:H3GGKBBXX:5:1110:14357:42161;sequence=TATTATTTAAATACCTAATAATATTTTTAAATACAATTAATAATAACTTTTAAATCAAAGATTAAATGACGTTTTAAATTTACAA;start=338986;subtype=IES;support_ref=140;support_variant=4;type=IES;
scaffold51_39_with_IES	MILORD	internal_eliminated_sequence	340309	340393	.	.	.	ID=MILORD.39.340309.340393;Name=MILORD.39.340309.340393;bounded_by_ta=TRUE;common_boundary=Both;end=340393;ies_id=IESPGM.PTET51.1.39.317715;ies_left_dist=0;ies_min_dist=0;ies_right_dist=0;junction_seq=ttttctttcaattggTAttaaacctcaactta;read_names=J00121:27:H3GGKBBXX:5:2101:2138:26758,J00121:27:H3GGKBBXX:5:1223:19289:7416,J00121:27:H3GGKBBXX:5:1107:9252:32226,J00121:27:H3GGKBBXX:5:1103:13382:43322,J00121:27:H3GGKBBXX:5:1204:12834:20533,J00121:27:H3GGKBBXX:5:2111:28676:44922,J00121:27:H3GGKBBXX:5:1221:18142:11688,J00121:27:H3GGKBBXX:5:2103:21917:24138,J00121:27:H3GGKBBXX:5:1122:16193:41370,J00121:27:H3GGKBBXX:5:2220:12398:41370,J00121:27:H3GGKBBXX:5:2110:24312:2123,J00121:27:H3GGKBBXX:5:1224:25692:7504,J00121:27:H3GGKBBXX:5:2120:24748:37871,J00121:27:H3GGKBBXX:5:2104:22475:4145,J00121:27:H3GGKBBXX:5:2109:30959:30345,J00121:27:H3GGKBBXX:5:1226:24769:47401,J00121:27:H3GGKBBXX:5:2222:29873:28323,J00121:27:H3GGKBBXX:5:1209:10419:15258,J00121:27:H3GGKBBXX:5:1213:25723:2633,J00121:27:H3GGKBBXX:5:2121:2940:8664,J00121:27:H3GGKBBXX:5:2205:13677:23610,J00121:27:H3GGKBBXX:5:2202:2027:13939,J00121:27:H3GGKBBXX:5:1217:21846:19478,J00121:27:H3GGKBBXX:5:1116:20385:46803,J00121:27:H3GGKBBXX:5:2227:29741:22362,J00121:27:H3GGKBBXX:5:1124:14275:3055;sequence=TATTGCAGAACTACTTAAAAATTGTTAATTGATGACTTTACTAACTTAAGATAGTTATATTAAAATTGTTAATTTAGTTTGATAA;start=340309;subtype=IES;support_ref=104;support_variant=26;type=IES;
scaffold51_39_with_IES	MILORD	internal_eliminated_sequence	341103	341446	.	.	.	ID=MILORD.39.341103.341446;Name=MILORD.39.341103.341446;bounded_by_ta=TRUE;common_boundary=Both;end=341446;ies_id=IESPGM.PTET51.1.39.318424;ies_left_dist=0;ies_min_dist=0;ies_right_dist=0;junction_seq=atggtgttgttttagTAccaaaggtgaattaa;read_names=J00121:27:H3GGKBBXX:5:2205:16143:18318,J00121:27:H3GGKBBXX:5:2108:15158:48157,J00121:27:H3GGKBBXX:5:1119:23744:24278,J00121:27:H3GGKBBXX:5:1224:6228:1455,J00121:27:H3GGKBBXX:5:2205:15970:18370,J00121:27:H3GGKBBXX:5:1216:24008:17280,J00121:27:H3GGKBBXX:5:1207:29589:42284,J00121:27:H3GGKBBXX:5:1201:16021:29114,J00121:27:H3GGKBBXX:5:1224:20811:3020,J00121:27:H3GGKBBXX:5:2208:11160:24700,J00121:27:H3GGKBBXX:5:2218:6258:29149,J00121:27:H3GGKBBXX:5:1111:21552:27901,J00121:27:H3GGKBBXX:5:2212:14499:33897,J00121:27:H3GGKBBXX:5:2124:4746:1982,J00121:27:H3GGKBBXX:5:1228:18862:13957,J00121:27:H3GGKBBXX:5:1208:6888:23522,J00121:27:H3GGKBBXX:5:1225:18091:20674,J00121:27:H3GGKBBXX:5:1108:26900:30661,J00121:27:H3GGKBBXX:5:2210:24292:28956,J00121:27:H3GGKBBXX:5:1119:24505:2598,J00121:27:H3GGKBBXX:5:1215:24403:45150,J00121:27:H3GGKBBXX:5:2207:28473:6273,J00121:27:H3GGKBBXX:5:2115:15706:17315,J00121:27:H3GGKBBXX:5:2208:22729:17843,J00121:27:H3GGKBBXX:5:1220:18355:39207,J00121:27:H3GGKBBXX:5:1119:25276:20392,J00121:27:H3GGKBBXX:5:1101:25682:29008,J00121:27:H3GGKBBXX:5:1208:8653:27461,J00121:27:H3GGKBBXX:5:2223:25784:24964,J00121:27:H3GGKBBXX:5:1202:4817:4919,J00121:27:H3GGKBBXX:5:1213:13809:47542,J00121:27:H3GGKBBXX:5:1115:6421:37484,J00121:27:H3GGKBBXX:5:2205:16072:18370,J00121:27:H3GGKBBXX:5:1112:27468:37378,J00121:27:H3GGKBBXX:5:2219:29640:9139,J00121:27:H3GGKBBXX:5:1123:26443:40455,J00121:27:H3GGKBBXX:5:2228:4624:31558,J00121:27:H3GGKBBXX:5:2122:7791:43234,J00121:27:H3GGKBBXX:5:2217:10886:17016,J00121:27:H3GGKBBXX:5:1113:27113:11794,J00121:27:H3GGKBBXX:5:2210:9293:40948,J00121:27:H3GGKBBXX:5:1220:16955:29958,J00121:27:H3GGKBBXX:5:1103:13200:26863,J00121:27:H3GGKBBXX:5:2125:9130:44324,J00121:27:H3GGKBBXX:5:1204:3995:33668,J00121:27:H3GGKBBXX:5:2215:30645:9965,J00121:27:H3GGKBBXX:5:1128:12449:31751,J00121:27:H3GGKBBXX:5:2112:24190:48755,J00121:27:H3GGKBBXX:5:1115:14336:11179,J00121:27:H3GGKBBXX:5:1125:10896:9192,J00121:27:H3GGKBBXX:5:1205:7253:33897,J00121:27:H3GGKBBXX:5:2224:16518:27584,J00121:27:H3GGKBBXX:5:2111:14204:29659,J00121:27:H3GGKBBXX:5:2102:20324:24683,J00121:27:H3GGKBBXX:5:2107:30837:22221,J00121:27:H3GGKBBXX:5:2112:20730:25386,J00121:27:H3GGKBBXX:5:2115:18132:33299,J00121:27:H3GGKBBXX:5:2104:24525:17403,J00121:27:H3GGKBBXX:5:2226:28554:19671,J00121:27:H3GGKBBXX:5:1120:7080:15205,J00121:27:H3GGKBBXX:5:1209:23257:19038,J00121:27:H3GGKBBXX:5:2108:15635:23593,J00121:27:H3GGKBBXX:5:1106:18964:41704,J00121:27:H3GGKBBXX:5:1115:24048:28639,J00121:27:H3GGKBBXX:5:1109:18294:44341,J00121:27:H3GGKBBXX:5:1127:25865:7416,J00121:27:H3GGKBBXX:5:2205:20801:25755;sequence=TATTGTGAATATTAAATTCATACTTATGATTTACAATAATTTTTAAATTAATTTTAAATAACTAAGAATTATCAATGGAATGTAATTTTTGCTATTTTTTAAATAGTTTTTTATAAACTTTCTGCTTTGAAAAGAATAAATAAACAATAAAATGATAGGAAAATATATAAGGTGCAACAGACTAAGAAGAACAAGAAGTTAAAGTAGAGTATGAGAACTACATTCTGATATGATTCGAAAATACAAATAATTTTTATCAAAATTAGCAATTTATTTCCTTTAATTTTCAAAACTGCTCTAAATATATTTTAGTTAAGAATAATTATAGACTTTTGATTCAACAA;start=341103;subtype=IES;support_ref=14;support_variant=67;type=IES;
scaffold51_39_with_IES	MILORD	internal_eliminated_sequence	342729	342784	.	.	.	ID=MILORD.39.342729.342784;Name=MILORD.39.342729.342784;bounded_by_ta=TRUE;common_boundary=Both;end=342784;ies_id=IESPGM.PTET51.1.39.319706;ies_left_dist=0;ies_min_dist=0;ies_right_dist=0;junction_seq=gtctggtttacctgaTAccttgacaacaattt;read_names=J00121:27:H3GGKBBXX:5:2101:23551:31962,J00121:27:H3GGKBBXX:5:1121:14093:45607,J00121:27:H3GGKBBXX:5:1108:25763:6079,J00121:27:H3GGKBBXX:5:1112:2372:39436,J00121:27:H3GGKBBXX:5:1228:15057:46821,J00121:27:H3GGKBBXX:5:1207:15676:16137,J00121:27:H3GGKBBXX:5:2223:15067:3758,J00121:27:H3GGKBBXX:5:1109:5863:9543,J00121:27:H3GGKBBXX:5:2104:19268:35725,J00121:27:H3GGKBBXX:5:1113:20801:27619,J00121:27:H3GGKBBXX:5:1108:26058:43726,J00121:27:H3GGKBBXX:5:2203:18629:27303,J00121:27:H3GGKBBXX:5:1215:5315:5710,J00121:27:H3GGKBBXX:5:2206:26017:2439,J00121:27:H3GGKBBXX:5:1115:13545:34952,J00121:27:H3GGKBBXX:5:2226:12175:2439,J00121:27:H3GGKBBXX:5:1112:11525:33914,J00121:27:H3GGKBBXX:5:2123:21856:26283;sequence=TATTATAAAGCAAAATTAATTAATCATTAGTTATTCCTATCAAATCATCATTACAA;start=342729;subtype=IES;support_ref=94;support_variant=18;type=IES;
scaffold51_39_with_IES	MILORD	internal_eliminated_sequence	343283	343308	.	.	.	ID=MILORD.39.343283.343308;Name=MILORD.39.343283.343308;bounded_by_ta=TRUE;common_boundary=Both;end=343308;ies_id=IESPGM.PTET51.1.39.320204;ies_left_dist=0;ies_min_dist=0;ies_right_dist=0;junction_seq=ttttaatttatcacgTActcaaaaattaaatg;read_names=J00121:27:H3GGKBBXX:5:2116:31832:14168,J00121:27:H3GGKBBXX:5:1126:8115:32050,J00121:27:H3GGKBBXX:5:1106:16802:4268,J00121:27:H3GGKBBXX:5:1208:6268:47630,J00121:27:H3GGKBBXX:5:1112:5538:25826,J00121:27:H3GGKBBXX:5:1223:17391:14854,J00121:27:H3GGKBBXX:5:1101:16062:10827,J00121:27:H3GGKBBXX:5:2102:10328:34407,J00121:27:H3GGKBBXX:5:2102:12357:1595,J00121:27:H3GGKBBXX:5:1211:22577:7275,J00121:27:H3GGKBBXX:5:2109:27661:25158,J00121:27:H3GGKBBXX:5:1115:5101:45924,J00121:27:H3GGKBBXX:5:1114:16072:31945,J00121:27:H3GGKBBXX:5:2208:13646:34495,J00121:27:H3GGKBBXX:5:2202:17381:20639,J00121:27:H3GGKBBXX:5:2211:14955:23470,J00121:27:H3GGKBBXX:5:2128:16214:34477;sequence=TACAGTCTAATTATTTACTATCCTTA;start=343283;subtype=IES;support_ref=3;support_variant=17;type=IES;
scaffold51_39_with_IES	MILORD	internal_eliminated_sequence	343758	344098	.	.	.	ID=MILORD.39.343758.344098;Name=MILORD.39.343758.344098;bounded_by_ta=TRUE;common_boundary=None;end=344098;ies_id=IESPGM.PTET51.1.39.320204;ies_left_dist=-475;ies_min_dist=475;ies_right_dist=-790;junction_seq=caaaaataatttataTAtataattgttaaaat;read_names=J00121:27:H3GGKBBXX:5:1228:30198:32332;sequence=TATAAATTCTAGAGCCATCAATCATTTTATAATATTATTTTTCTTATAAACTAATTATATACAATTAATCAAATCTGCTTAAACATATTAAAAAAATTGGAGACCCCAATTTTCTTTCTTACACAGAACTTAATTAATATAAGTAAGCCGTTAAATATGATTTGAGTGACTATATCATATAGTTTTAAATATACTTAGAATATTATTGGTTTTATTAGTTATGAAGGCTTAAAATTTATAATAAAATATTATTGTAGATTTATGAACTAAGACCTTTTTTCATAGTAACTGCCATGATGAATTAGTATAATTAGCTTTGACAATTGAACTGATATTTTATA;start=343758;subtype=MAC;support_ref=105;support_variant=1;type=CRYPTIC;
scaffold51_39_with_IES	MILORD	internal_eliminated_sequence	344927	344957	.	.	.	ID=MILORD.39.344927.344957;Name=MILORD.39.344927.344957;bounded_by_ta=TRUE;common_boundary=Both;end=344957;ies_id=IESPGM.PTET51.1.39.321822;ies_left_dist=0;ies_min_dist=0;ies_right_dist=0;junction_seq=atcaacattataaagTAacattctttcaaatt;read_names=J00121:27:H3GGKBBXX:5:1212:6492:47208,J00121:27:H3GGKBBXX:5:1103:12073:28463,J00121:27:H3GGKBBXX:5:1125:20101:27953,J00121:27:H3GGKBBXX:5:2121:24728:12023,J00121:27:H3GGKBBXX:5:1205:8866:43058,J00121:27:H3GGKBBXX:5:1219:7598:32595,J00121:27:H3GGKBBXX:5:2220:20435:9930,J00121:27:H3GGKBBXX:5:2201:25581:8049,J00121:27:H3GGKBBXX:5:1116:28148:47172,J00121:27:H3GGKBBXX:5:1119:27336:5780,J00121:27:H3GGKBBXX:5:1101:14275:33053,J00121:27:H3GGKBBXX:5:1217:4898:6466,J00121:27:H3GGKBBXX:5:2228:11170:29852,J00121:27:H3GGKBBXX:5:1115:11525:21430,J00121:27:H3GGKBBXX:5:2216:4097:1806,J00121:27:H3GGKBBXX:5:1226:21785:1121,J00121:27:H3GGKBBXX:5:1207:26423:46504,J00121:27:H3GGKBBXX:5:2228:4939:2492,J00121:27:H3GGKBBXX:5:1219:13748:45361,J00121:27:H3GGKBBXX:5:1223:28726:43673,J00121:27:H3GGKBBXX:5:2205:16204:30872,J00121:27:H3GGKBBXX:5:2224:21724:25351,J00121:27:H3GGKBBXX:5:1228:7608:21184,J00121:27:H3GGKBBXX:5:2111:16853:15856,J00121:27:H3GGKBBXX:5:1208:13687:28973,J00121:27:H3GGKBBXX:5:1202:21937:12427,J00121:27:H3GGKBBXX:5:1218:5244:5481,J00121:27:H3GGKBBXX:5:2215:29518:18458,J00121:27:H3GGKBBXX:5:2219:23561:46961,J00121:27:H3GGKBBXX:5:2220:6979:45379,J00121:27:H3GGKBBXX:5:2120:20577:23259,J00121:27:H3GGKBBXX:5:1219:24586:9209,J00121:27:H3GGKBBXX:5:2107:20060:39699,J00121:27:H3GGKBBXX:5:1203:25591:20586,J00121:27:H3GGKBBXX:5:2215:25033:11636,J00121:27:H3GGKBBXX:5:2103:21826:5868,J00121:27:H3GGKBBXX:5:2224:21034:25421,J00121:27:H3GGKBBXX:5:1113:20933:4004,J00121:27:H3GGKBBXX:5:2228:18497:28833,J00121:27:H3GGKBBXX:5:2218:28219:17755,J00121:27:H3GGKBBXX:5:2209:14326:44464,J00121:27:H3GGKBBXX:5:1127:3478:47190,J00121:27:H3GGKBBXX:5:1209:31142:40649,J00121:27:H3GGKBBXX:5:2124:11586:8418,J00121:27:H3GGKBBXX:5:1120:10216:7978,J00121:27:H3GGKBBXX:5:1122:13575:45027,J00121:27:H3GGKBBXX:5:2122:16681:10844,J00121:27:H3GGKBBXX:5:1227:23510:32173,J00121:27:H3GGKBBXX:5:1227:23328:32209,J00121:27:H3GGKBBXX:5:2112:21572:46293,J00121:27:H3GGKBBXX:5:1218:20791:16911,J00121:27:H3GGKBBXX:5:2217:12662:35567,J00121:27:H3GGKBBXX:5:1222:14813:13412,J00121:27:H3GGKBBXX:5:1103:24525:27215,J00121:27:H3GGKBBXX:5:1216:20435:23505,J00121:27:H3GGKBBXX:5:1221:3478:4321,J00121:27:H3GGKBBXX:5:1106:22759:21658,J00121:27:H3GGKBBXX:5:2209:5741:15627,J00121:27:H3GGKBBXX:5:1204:15666:10880,J00121:27:H3GGKBBXX:5:1219:30878:15293,J00121:27:H3GGKBBXX:5:1117:3427:31453;sequence=TATAGTTTTTTTCATTTTTTTTATTAAGCTA;start=344927;subtype=IES;support_ref=6;support_variant=61;type=IES;
scaffold51_39_with_IES	MILORD	internal_eliminated_sequence	346744	347604	.	.	.	ID=MILORD.39.346744.347604;Name=MILORD.39.346744.347604;bounded_by_ta=TRUE;common_boundary=None;end=347604;ies_id=IESPGM.PTET51.1.39.321822;ies_left_dist=-1817;ies_min_dist=1817;ies_right_dist=-2647;junction_seq=tgtaaatattattttTAttatagtaatcttaa;read_names=J00121:27:H3GGKBBXX:5:2201:30249:35374;sequence=TATAATCATCTGTTGTTACAAAGATTAATCATTCATTTAATACATTAAAATGCATTTCAAACTATCCTTGCACATGTCTTCTTGATTTATGGCAATCACAATTTCTTTTAGATGAAATTAAATTAACTTAAGATAAATGAGGACTTCACAATTTATTCATAAATAATATGTTGAGTAGATGTGTTTTTCAAAATCAATTCTTTCTAAAAATACTTAACCATTTGCTAAATTCTTGATGGAACTGAAAATAACATTGAATAATTGAAACAAAAAGAATAATTTAAGGACATTTCAAATTCATCTATAAATGTTATTTTCTGTTTATAAAAATATTTAATTTATAGGTAAATTATGAAAATTACTATATTTAATATAGAAACTAAGTGGTTGCCTTTAAATTTAATCAAAAATAAATCGTTTCATATATTGATATTTAAATTTTGGTAATAAATAGATAAAATTATCAAGTTAATTGTCATAAATCTTTTGTTTTAATTATATTGTTAGAATCATCAAAAACTGAATAAACTGAAATTTTTATCAATTTATCATTACGATATTAATTTTATAAACATTAAAAAAATAAAAATGGGATGTACTTAAGGAAAATATCAGTAGAAAAGGGCCTCCTTTTAATATGAAATTTACGAAAGAGTTTAGCAAGATTAAATAAAAGAGGAAAAAATATACGATGTTCATAAAAATCCAATAATTCAAAGAAGAGTCAAAACTCATTCACAAACCCCTGATTAATAAAGCAGAACTAAGCAATACTCTGATCTCCTTCCAAATTAGAAACCTTAATTTTGAAAAAGTCCAATAACTAAGCGAGTTATAAGCTTTGAATCTATACAATCTTTA;start=346744;subtype=MAC;support_ref=107;support_variant=1;type=CRYPTIC;
scaffold51_39_with_IES	MILORD	internal_eliminated_sequence	350680	350705	.	.	.	ID=MILORD.39.350680.350705;Name=MILORD.39.350680.350705;bounded_by_ta=TRUE;common_boundary=Both;end=350705;ies_id=IESPGM.PTET51.1.39.327544;ies_left_dist=0;ies_min_dist=0;ies_right_dist=0;junction_seq=aatttactatttaatTAcattctgtaatttta;read_names=J00121:27:H3GGKBBXX:5:2202:16772:8646,J00121:27:H3GGKBBXX:5:1108:11464:24595,J00121:27:H3GGKBBXX:5:2214:6177:7240,J00121:27:H3GGKBBXX:5:1210:16051:36481,J00121:27:H3GGKBBXX:5:1118:27032:6378,J00121:27:H3GGKBBXX:5:1121:23764:34864;sequence=TATAATTGAGTATCCTACTATATTTA;start=350680;subtype=IES;support_ref=236;support_variant=6;type=IES;
scaffold51_39_with_IES	MILORD	internal_eliminated_sequence	352451	352504	.	.	.	ID=MILORD.39.352451.352504;Name=MILORD.39.352451.352504;bounded_by_ta=TRUE;common_boundary=Both;end=352504;ies_id=IESPGM.PTET51.1.39.329289;ies_left_dist=0;ies_min_dist=0;ies_right_dist=0;junction_seq=tatctgtaaatataaTAattaatttttttata;read_names=J00121:27:H3GGKBBXX:5:2202:21745:23944,J00121:27:H3GGKBBXX:5:2108:10784:21658,J00121:27:H3GGKBBXX:5:1108:3112:28868,J00121:27:H3GGKBBXX:5:2113:12489:27953,J00121:27:H3GGKBBXX:5:2106:12236:6976,J00121:27:H3GGKBBXX:5:1117:21105:45766,J00121:27:H3GGKBBXX:5:2205:15554:19689,J00121:27:H3GGKBBXX:5:2214:6827:8646,J00121:27:H3GGKBBXX:5:1117:21044:45731,J00121:27:H3GGKBBXX:5:2225:9455:43163,J00121:27:H3GGKBBXX:5:1226:11332:43568,J00121:27:H3GGKBBXX:5:2102:13788:35128,J00121:27:H3GGKBBXX:5:2214:23043:44623,J00121:27:H3GGKBBXX:5:2115:21704:20322,J00121:27:H3GGKBBXX:5:1208:15960:21483,J00121:27:H3GGKBBXX:5:1204:9475:28041,J00121:27:H3GGKBBXX:5:1211:26778:40684,J00121:27:H3GGKBBXX:5:1226:11475:43849,J00121:27:H3GGKBBXX:5:1106:18142:39260,J00121:27:H3GGKBBXX:5:2203:10561:5692,J00121:27:H3GGKBBXX:5:1204:9425:28024,J00121:27:H3GGKBBXX:5:1127:18599:6114,J00121:27:H3GGKBBXX:5:1103:25560:14273,J00121:27:H3GGKBBXX:5:1113:27844:22626,J00121:27:H3GGKBBXX:5:2203:7872:33809,J00121:27:H3GGKBBXX:5:2118:7263:37783,J00121:27:H3GGKBBXX:5:1124:26504:39858,J00121:27:H3GGKBBXX:5:2102:27326:45326,J00121:27:H3GGKBBXX:5:1213:21136:17016,J00121:27:H3GGKBBXX:5:1114:14874:18159,J00121:27:H3GGKBBXX:5:1209:14072:32068,J00121:27:H3GGKBBXX:5:2210:23673:39207,J00121:27:H3GGKBBXX:5:1220:5690:18810,J00121:27:H3GGKBBXX:5:1207:6492:8664,J00121:27:H3GGKBBXX:5:1109:10084:24911,J00121:27:H3GGKBBXX:5:2108:9425:44482,J00121:27:H3GGKBBXX:5:1123:5030:9438,J00121:27:H3GGKBBXX:5:1220:22567:24454,J00121:27:H3GGKBBXX:5:1104:15240:10141,J00121:27:H3GGKBBXX:5:2224:5599:34547,J00121:27:H3GGKBBXX:5:2125:17492:34371,J00121:27:H3GGKBBXX:5:2221:24951:15821,J00121:27:H3GGKBBXX:5:1227:16508:25386,J00121:27:H3GGKBBXX:5:1101:26342:4971,J00121:27:H3GGKBBXX:5:2208:27174:34723,J00121:27:H3GGKBBXX:5:2211:11870:48544,J00121:27:H3GGKBBXX:5:1119:4411:27215,J00121:27:H3GGKBBXX:5:2108:31406:38011,J00121:27:H3GGKBBXX:5:1127:11190:1683,J00121:27:H3GGKBBXX:5:2220:12916:31083,J00121:27:H3GGKBBXX:5:1113:10165:43902;sequence=TATACTCTATTCAAAATCACAATATGACATTTTATTTTATTTTCAAATTAGCTG;start=352451;subtype=IES;support_ref=0;support_variant=51;type=IES;
scaffold51_39_with_IES	MILORD	internal_eliminated_sequence	352483	353974	.	.	.	ID=MILORD.39.352483.353974;Name=MILORD.39.352483.353974;bounded_by_ta=TRUE;common_boundary=None;end=353974;ies_id=IESPGM.PTET51.1.39.329289;ies_left_dist=-32;ies_min_dist=32;ies_right_dist=-1470;junction_seq=cacaatatgacatttTAtgtattttattgttt;read_names=J00121:27:H3GGKBBXX:5:1110:9607:39277;sequence=TATTTTATTTTCAAATTAGCTGTAATTAATTTTTTTATATTTTTTAGTCAGATAGTAAAAATCTCAAACGTAGAGTTTATGATTCCATTAATGTAATGGTTGCCCTAGGAGTACTAGAAAAGCAAAAAAAGATCATCATCAAAGGATAGATGTTTCAATAAAATCACATGACTAGTAAATATGTCAGAGATACTAGAGATAGATATGAAATTTTAAGAGTAGATTAATCTCTATATATATTAGTAACAATAATATGAAGAATTGAAGAGGAAGAAAATACTATTTTAAAAATTGACCGATTAGGCAAGAAGAATAAATGCATTAATAGATCAAAATAAGTATCATAATACAGCAATATCCATTATTAGACCACTCTAAAAAGATGAATCGGACTTTTTATAGTGATAATTTTTGTTCTAAACATACAAGGTCAATAGCCTAAAATATATTAATTCCCAATCATGATTTTTAAGTTACAGGTCAAATAGACATTTCTTTTTTGTAGGGGCTATCTTAAGATTATTTAATTAGCTAATGAAAAGTTATAAATAATTTAGTATTCTTCTATAAATTTTAATATTTCAATCGTACCATAAAATGCAAAAGTATTATATTGAAATATACAATAGCTTAATATCATAACTATTGAAGGGAAAACTATAGTCTAAATATTATCAGATCACGAAATTAAAATTGTTGGTGATTATGATATTTTGCCTTTAATCAAAAGGGTTGAAGAAGCAAAAGACAAAAATCTTCCTGGACCTATGTTGAATTTATGATTAACTAATAATGAAAATTTTGCCATCATTTTCCAACTAAAACCATAAATATCCACTTTTTAGTATTTTTAAAGAAGCAATATGTTTATATTTAAATTTTAATTAAGCGGGAAAATTTAATTTTAAAATGCAATGTAATTTTTATTTAACCAATCAAAATCTTTATTCTTATAAAATCAATAATCAAGTTTCATTAATATAAAAGGCTTGTTTATACTATCTAATAAATCTATTAATTGGGTCAGGATAATGTCTGAGATTATAGTTTATATTTAAATTCTTAAATTCTATCTCATAAAATTGTAATTTATCCTTGACTATTTTATTGAATCATTTTATATTAAGCAATCTTTAAAGCTGAAAAATATCTAAACTTTTATTTCAATTTAATTCCAATATAAAAGATGAAATTCTGTAATAGTGATTCTTAAATGTTGAAACCATTTATTGTTTTTAAATGATTTACAAGTCCTACATCAATAATTGAATTAAATATCAACAAAAGTTAAAGTTATTTTGAAAAGATCAAATAATTATCCACATACTTGCTATAAATTCTTTATTAATTGCATTCATAATACTGTAATCAAAATAATAGTCCTAATCAAGAAATTATTTACAATAGAAATAAATACATTTTTTAGTAAATCTAGATGCTTTAATAAACTTATTTTTGATTAAATTAAATGATAATTTTGAAAAATTTTTGA;start=352483;subtype=OVERLAPPING;support_ref=0;support_variant=1;type=ALTERNATIVE;
scaffold51_39_with_IES	MILORD	internal_eliminated_sequence	352880	352905	.	.	.	ID=MILORD.39.352880.352905;Name=MILORD.39.352880.352905;bounded_by_ta=TRUE;common_boundary=Both;end=352905;ies_id=IESPGM.PTET51.1.39.329664;ies_left_dist=0;ies_min_dist=0;ies_right_dist=0;junction_seq=atgaatcggacttttTAcaaggtcaatagcct;read_names=J00121:27:H3GGKBBXX:5:1110:16366:14871,J00121:27:H3GGKBBXX:5:1113:20202:30028,J00121:27:H3GGKBBXX:5:2126:30472:6783,J00121:27:H3GGKBBXX:5:2219:10439:14168,J00121:27:H3GGKBBXX:5:1114:24434:22344,J00121:27:H3GGKBBXX:5:2219:10450:14115,J00121:27:H3GGKBBXX:5:1209:8217:44429,J00121:27:H3GGKBBXX:5:2227:12702:8207;sequence=TATAGTGATAATTTTTGTTCTAAACA;start=352880;subtype=IES;support_ref=4;support_variant=8;type=IES;
scaffold51_39_with_IES	MILORD	internal_eliminated_sequence	352957	353070	.	.	.	ID=MILORD.39.352957.353070;Name=MILORD.39.352957.353070;bounded_by_ta=TRUE;common_boundary=Both;end=353070;ies_id=IESPGM.PTET51.1.39.329715;ies_left_dist=0;ies_min_dist=0;ies_right_dist=0;junction_seq=tcatgatttttaagtTAccataaaatgcaaaa;read_names=J00121:27:H3GGKBBXX:5:2116:9039:21905,J00121:27:H3GGKBBXX:5:2209:11099:45344,J00121:27:H3GGKBBXX:5:1114:6289:30327,J00121:27:H3GGKBBXX:5:1215:15351:27883,J00121:27:H3GGKBBXX:5:1209:7293:1824,J00121:27:H3GGKBBXX:5:1102:23794:26723,J00121:27:H3GGKBBXX:5:1105:24068:43867,J00121:27:H3GGKBBXX:5:2223:30218:15803,J00121:27:H3GGKBBXX:5:2104:4767:20726,J00121:27:H3GGKBBXX:5:1121:23541:12743,J00121:27:H3GGKBBXX:5:1113:28290:38205,J00121:27:H3GGKBBXX:5:2111:20050:44535,J00121:27:H3GGKBBXX:5:1218:21085:27303;sequence=TACAGGTCAAATAGACATTTCTTTTTTGTAGGGGCTATCTTAAGATTATTTAATTAGCTAATGAAAAGTTATAAATAATTTAGTATTCTTCTATAAATTTTAATATTTCAATCG;start=352957;subtype=IES;support_ref=0;support_variant=13;type=IES;
scaffold51_39_with_IES	MILORD	internal_eliminated_sequence	353152	354082	.	.	.	ID=MILORD.39.353152.354082;Name=MILORD.39.353152.354082;bounded_by_ta=TRUE;common_boundary=RIGHT;end=354082;ies_id=IESPGM.PTET51.1.39.330526;ies_left_dist=730;ies_min_dist=0;ies_right_dist=0;junction_seq=aaactatagtctaaaTAcactatattgaattg;read_names=J00121:27:H3GGKBBXX:5:2121:22881:5587;sequence=TATTATCAGATCACGAAATTAAAATTGTTGGTGATTATGATATTTTGCCTTTAATCAAAAGGGTTGAAGAAGCAAAAGACAAAAATCTTCCTGGACCTATGTTGAATTTATGATTAACTAATAATGAAAATTTTGCCATCATTTTCCAACTAAAACCATAAATATCCACTTTTTAGTATTTTTAAAGAAGCAATATGTTTATATTTAAATTTTAATTAAGCGGGAAAATTTAATTTTAAAATGCAATGTAATTTTTATTTAACCAATCAAAATCTTTATTCTTATAAAATCAATAATCAAGTTTCATTAATATAAAAGGCTTGTTTATACTATCTAATAAATCTATTAATTGGGTCAGGATAATGTCTGAGATTATAGTTTATATTTAAATTCTTAAATTCTATCTCATAAAATTGTAATTTATCCTTGACTATTTTATTGAATCATTTTATATTAAGCAATCTTTAAAGCTGAAAAATATCTAAACTTTTATTTCAATTTAATTCCAATATAAAAGATGAAATTCTGTAATAGTGATTCTTAAATGTTGAAACCATTTATTGTTTTTAAATGATTTACAAGTCCTACATCAATAATTGAATTAAATATCAACAAAAGTTAAAGTTATTTTGAAAAGATCAAATAATTATCCACATACTTGCTATAAATTCTTTATTAATTGCATTCATAATACTGTAATCAAAATAATAGTCCTAATCAAGAAATTATTTACAATAGAAATAAATACATTTTTTAGTAAATCTAGATGCTTTAATAAACTTATTTTTGATTAAATTAAATGATAATTTTGAAAAATTTTTGATATGTATTTTATTGTTTTCTATTTCTTAAAACTAAATAATAGCTTAATACTATTCAGATATGAAAATCTTATCAAAAAAAAGATTAATTATTAAAATTGGTTTAACAA;start=353152;subtype=PARTIAL_EXTERNAL;support_ref=35;support_variant=1;type=ALTERNATIVE;
scaffold51_39_with_IES	MILORD	internal_eliminated_sequence	353882	354089	.	.	.	ID=MILORD.39.353882.354089;Name=MILORD.39.353882.354089;bounded_by_ta=TRUE;common_boundary=LEFT;end=354089;ies_id=IESPGM.PTET51.1.39.330526;ies_left_dist=0;ies_min_dist=0;ies_right_dist=-7;junction_seq=aatcaagaaattattTAttgaattgctaataa;read_names=J00121:27:H3GGKBBXX:5:2117:9130:24806,J00121:27:H3GGKBBXX:5:2228:7618:1121,J00121:27:H3GGKBBXX:5:1108:14346:9895,J00121:27:H3GGKBBXX:5:2206:18893:28358,J00121:27:H3GGKBBXX:5:1228:29863:40719;sequence=TACAATAGAAATAAATACATTTTTTAGTAAATCTAGATGCTTTAATAAACTTATTTTTGATTAAATTAAATGATAATTTTGAAAAATTTTTGATATGTATTTTATTGTTTTCTATTTCTTAAAACTAAATAATAGCTTAATACTATTCAGATATGAAAATCTTATCAAAAAAAAGATTAATTATTAAAATTGGTTTAACAATACACTA;start=353882;subtype=PARTIAL_EXTERNAL;support_ref=54;support_variant=5;type=ALTERNATIVE;
scaffold51_39_with_IES	MILORD	internal_eliminated_sequence	353882	354082	.	.	.	ID=MILORD.39.353882.354082;Name=MILORD.39.353882.354082;bounded_by_ta=TRUE;common_boundary=Both;end=354082;ies_id=IESPGM.PTET51.1.39.330526;ies_left_dist=0;ies_min_dist=0;ies_right_dist=0;junction_seq=aatcaagaaattattTAcactatattgaattg;read_names=J00121:27:H3GGKBBXX:5:1118:6999:7222,J00121:27:H3GGKBBXX:5:1103:21582:30943,J00121:27:H3GGKBBXX:5:2110:7364:6554,J00121:27:H3GGKBBXX:5:1214:6877:33949,J00121:27:H3GGKBBXX:5:2124:14448:13728,J00121:27:H3GGKBBXX:5:1103:13677:28323,J00121:27:H3GGKBBXX:5:2204:24190:38838,J00121:27:H3GGKBBXX:5:2220:20577:16682,J00121:27:H3GGKBBXX:5:2125:24728:45537,J00121:27:H3GGKBBXX:5:2123:11972:19460,J00121:27:H3GGKBBXX:5:1101:22221:46821,J00121:27:H3GGKBBXX:5:1224:5842:21782,J00121:27:H3GGKBBXX:5:2219:10226:14221,J00121:27:H3GGKBBXX:5:1226:3813:33985,J00121:27:H3GGKBBXX:5:2227:17563:4004,J00121:27:H3GGKBBXX:5:2128:28067:15873,J00121:27:H3GGKBBXX:5:2222:30147:39664,J00121:27:H3GGKBBXX:5:2201:29609:11302,J00121:27:H3GGKBBXX:5:2222:30878:40719,J00121:27:H3GGKBBXX:5:2227:17543:3969,J00121:27:H3GGKBBXX:5:1122:22800:33826,J00121:27:H3GGKBBXX:5:2209:26778:14695,J00121:27:H3GGKBBXX:5:1119:23246:44658,J00121:27:H3GGKBBXX:5:1215:21673:44851;sequence=TACAATAGAAATAAATACATTTTTTAGTAAATCTAGATGCTTTAATAAACTTATTTTTGATTAAATTAAATGATAATTTTGAAAAATTTTTGATATGTATTTTATTGTTTTCTATTTCTTAAAACTAAATAATAGCTTAATACTATTCAGATATGAAAATCTTATCAAAAAAAAGATTAATTATTAAAATTGGTTTAACAA;start=353882;subtype=IES;support_ref=54;support_variant=24;type=IES;
scaffold51_39_with_IES	MILORD	internal_eliminated_sequence	354022	354082	.	.	.	ID=MILORD.39.354022.354082;Name=MILORD.39.354022.354082;bounded_by_ta=TRUE;common_boundary=RIGHT;end=354082;ies_id=IESPGM.PTET51.1.39.330526;ies_left_dist=-140;ies_min_dist=0;ies_right_dist=0;junction_seq=taaataatagcttaaTAcactatattgaattg;read_names=J00121:27:H3GGKBBXX:5:1122:10044:27162,J00121:27:H3GGKBBXX:5:2224:16559:19742,J00121:27:H3GGKBBXX:5:1113:1621:1771,J00121:27:H3GGKBBXX:5:2217:2696:30784,J00121:27:H3GGKBBXX:5:1227:16112:3846,J00121:27:H3GGKBBXX:5:1220:20496:42003,J00121:27:H3GGKBBXX:5:1220:17543:22256,J00121:27:H3GGKBBXX:5:1215:16153:10247;sequence=TACTATTCAGATATGAAAATCTTATCAAAAAAAAGATTAATTATTAAAATTGGTTTAACAA;start=354022;subtype=PARTIAL_INTERNAL;support_ref=20;support_variant=8;type=ALTERNATIVE;
scaffold51_39_with_IES	MILORD	internal_eliminated_sequence	354469	354664	.	.	.	ID=MILORD.39.354469.354664;Name=MILORD.39.354469.354664;bounded_by_ta=TRUE;common_boundary=Both;end=354664;ies_id=IESPGM.PTET51.1.39.330912;ies_left_dist=0;ies_min_dist=0;ies_right_dist=0;junction_seq=tagagatttttatgaTAattattttttataat;read_names=J00121:27:H3GGKBBXX:5:1126:21308:3248,J00121:27:H3GGKBBXX:5:2207:15341:29800,J00121:27:H3GGKBBXX:5:1209:17026:4936,J00121:27:H3GGKBBXX:5:1223:22079:25404,J00121:27:H3GGKBBXX:5:2213:19157:37923,J00121:27:H3GGKBBXX:5:1226:24992:18810,J00121:27:H3GGKBBXX:5:2216:23957:46557,J00121:27:H3GGKBBXX:5:1126:13453:5780,J00121:27:H3GGKBBXX:5:1218:23561:29026,J00121:27:H3GGKBBXX:5:1202:18873:35673,J00121:27:H3GGKBBXX:5:1215:25895:16049,J00121:27:H3GGKBBXX:5:1118:6147:44183,J00121:27:H3GGKBBXX:5:1220:18822:23593,J00121:27:H3GGKBBXX:5:1208:10896:32683,J00121:27:H3GGKBBXX:5:1217:13007:15346,J00121:27:H3GGKBBXX:5:1117:7212:6255,J00121:27:H3GGKBBXX:5:1222:30421:19882,J00121:27:H3GGKBBXX:5:1220:24728:32209,J00121:27:H3GGKBBXX:5:2213:13352:6695,J00121:27:H3GGKBBXX:5:2101:27691:15047,J00121:27:H3GGKBBXX:5:1111:26007:37343,J00121:27:H3GGKBBXX:5:1202:18964:35831,J00121:27:H3GGKBBXX:5:2217:22648:25122,J00121:27:H3GGKBBXX:5:1212:7172:48104,J00121:27:H3GGKBBXX:5:2128:7131:28270,J00121:27:H3GGKBBXX:5:1211:19522:6871,J00121:27:H3GGKBBXX:5:1110:2585:28586,J00121:27:H3GGKBBXX:5:1204:10815:13166,J00121:27:H3GGKBBXX:5:2126:13788:48667;sequence=TACAGTACTTTCAATTTATGAATTGAATTTATTCTCAGTATTTATAGATTAATTAATTAATTATTTATTTATATATTTAATATATAATTATGAAATTAACATCCTAATTTTAGCAGAAAATAAGAATATTTTGAGAAGCTAGATGAATAGATTGTTGAGATTAAATAAAAATTCATTAATGGTTACAAACGGACTA;start=354469;subtype=IES;support_ref=10;support_variant=29;type=IES;
scaffold51_39_with_IES	MILORD	internal_eliminated_sequence	354511	354539	.	.	.	ID=MILORD.39.354511.354539;Name=MILORD.39.354511.354539;bounded_by_ta=TRUE;common_boundary=None;end=354539;ies_id=IESPGM.PTET51.1.39.330912;ies_left_dist=-42;ies_min_dist=42;ies_right_dist=125;junction_seq=tttattctcagtattTAtatttaatatataat;read_names=J00121:27:H3GGKBBXX:5:1214:5396:25615,J00121:27:H3GGKBBXX:5:1117:20476:39225;sequence=TATAGATTAATTAATTAATTATTTATTTA;start=354511;subtype=INTERNAL;support_ref=2;support_variant=2;type=ALTERNATIVE;
scaffold51_39_with_IES	MILORD	internal_eliminated_sequence	356788	356814	.	.	.	ID=MILORD.39.356788.356814;Name=MILORD.39.356788.356814;bounded_by_ta=TRUE;common_boundary=Both;end=356814;ies_id=IESPGM.PTET51.1.39.333035;ies_left_dist=0;ies_min_dist=0;ies_right_dist=0;junction_seq=taggtagaaggattgTAaatatctggaaaaca;read_names=J00121:27:H3GGKBBXX:5:2205:5020:29290,J00121:27:H3GGKBBXX:5:1209:15828:8699,J00121:27:H3GGKBBXX:5:2109:11231:25210,J00121:27:H3GGKBBXX:5:2111:6116:38820,J00121:27:H3GGKBBXX:5:1203:6624:48843,J00121:27:H3GGKBBXX:5:1209:24363:43779,J00121:27:H3GGKBBXX:5:1225:28097:33545,J00121:27:H3GGKBBXX:5:1207:22881:47788,J00121:27:H3GGKBBXX:5:2115:10277:15785,J00121:27:H3GGKBBXX:5:2203:2838:14889,J00121:27:H3GGKBBXX:5:1217:3559:47120,J00121:27:H3GGKBBXX:5:2208:20050:43867,J00121:27:H3GGKBBXX:5:1106:24373:3143,J00121:27:H3GGKBBXX:5:1112:6492:41018,J00121:27:H3GGKBBXX:5:2211:6482:37449,J00121:27:H3GGKBBXX:5:2103:23581:36024,J00121:27:H3GGKBBXX:5:1120:9455:13341,J00121:27:H3GGKBBXX:5:2101:8217:12568,J00121:27:H3GGKBBXX:5:1110:6989:40754,J00121:27:H3GGKBBXX:5:1115:7933:5991,J00121:27:H3GGKBBXX:5:1116:6461:13183,J00121:27:H3GGKBBXX:5:1114:11921:15504,J00121:27:H3GGKBBXX:5:1227:16833:9561,J00121:27:H3GGKBBXX:5:1123:28584:30028,J00121:27:H3GGKBBXX:5:1219:22932:39154,J00121:27:H3GGKBBXX:5:2119:2940:4585,J00121:27:H3GGKBBXX:5:1122:7730:23610,J00121:27:H3GGKBBXX:5:2111:4807:35251,J00121:27:H3GGKBBXX:5:1217:29548:40385,J00121:27:H3GGKBBXX:5:1210:7588:31277,J00121:27:H3GGKBBXX:5:2114:12723:2017,J00121:27:H3GGKBBXX:5:2216:15047:26301,J00121:27:H3GGKBBXX:5:1213:4696:7978,J00121:27:H3GGKBBXX:5:2211:31365:40156,J00121:27:H3GGKBBXX:5:2205:25063:29554,J00121:27:H3GGKBBXX:5:2206:2463:42583,J00121:27:H3GGKBBXX:5:2119:5568:20674,J00121:27:H3GGKBBXX:5:1128:7770:31910,J00121:27:H3GGKBBXX:5:2228:28534:12392,J00121:27:H3GGKBBXX:5:1104:16224:16137,J00121:27:H3GGKBBXX:5:2128:19979:42478,J00121:27:H3GGKBBXX:5:1223:11698:48280;sequence=TATATTGAATATCTAATTTAATAACTA;start=356788;subtype=IES;support_ref=48;support_variant=42;type=IES;
scaffold51_39_with_IES	MILORD	internal_eliminated_sequence	356933	356958	.	.	.	ID=MILORD.39.356933.356958;Name=MILORD.39.356933.356958;bounded_by_ta=TRUE;common_boundary=Both;end=356958;ies_id=IESPGM.PTET51.1.39.333153;ies_left_dist=0;ies_min_dist=0;ies_right_dist=0;junction_seq=ataagaaatatcaagTActcaaaatgattgga;read_names=J00121:27:H3GGKBBXX:5:2121:24008:38838,J00121:27:H3GGKBBXX:5:1214:23744:14748,J00121:27:H3GGKBBXX:5:2112:24048:12779,J00121:27:H3GGKBBXX:5:2220:7243:26002,J00121:27:H3GGKBBXX:5:1119:23226:23241,J00121:27:H3GGKBBXX:5:1101:8288:29219,J00121:27:H3GGKBBXX:5:1209:18061:11442,J00121:27:H3GGKBBXX:5:1123:27681:18757,J00121:27:H3GGKBBXX:5:1202:15402:17983,J00121:27:H3GGKBBXX:5:1119:18639:7099,J00121:27:H3GGKBBXX:5:2203:10876:47841,J00121:27:H3GGKBBXX:5:2119:11901:31576,J00121:27:H3GGKBBXX:5:2205:25134:47225,J00121:27:H3GGKBBXX:5:1225:26748:48368,J00121:27:H3GGKBBXX:5:2219:21846:16489,J00121:27:H3GGKBBXX:5:1116:28655:36130,J00121:27:H3GGKBBXX:5:2207:29680:34424,J00121:27:H3GGKBBXX:5:2212:16944:14256,J00121:27:H3GGKBBXX:5:1107:1468:28762,J00121:27:H3GGKBBXX:5:2121:24708:25457,J00121:27:H3GGKBBXX:5:1124:7750:27408,J00121:27:H3GGKBBXX:5:1223:17330:40104,J00121:27:H3GGKBBXX:5:1113:25936:29976,J00121:27:H3GGKBBXX:5:1113:24992:38468,J00121:27:H3GGKBBXX:5:2103:11688:7222,J00121:27:H3GGKBBXX:5:1102:17168:12638,J00121:27:H3GGKBBXX:5:2206:31152:39506,J00121:27:H3GGKBBXX:5:1109:10044:18722;sequence=TATAGAGTAAACTGTTATCTAATACA;start=356933;subtype=IES;support_ref=9;support_variant=28;type=IES;
scaffold51_39_with_IES	MILORD	internal_eliminated_sequence	357438	357463	.	.	.	ID=MILORD.39.357438.357463;Name=MILORD.39.357438.357463;bounded_by_ta=TRUE;common_boundary=Both;end=357463;ies_id=IESPGM.PTET51.1.39.333632;ies_left_dist=0;ies_min_dist=0;ies_right_dist=0;junction_seq=ggtctttcagatattTAcaatgaataaggagt;read_names=J00121:27:H3GGKBBXX:5:2207:7923:41211,J00121:27:H3GGKBBXX:5:2220:16417:15205,J00121:27:H3GGKBBXX:5:2118:7436:37730,J00121:27:H3GGKBBXX:5:2226:6492:42882,J00121:27:H3GGKBBXX:5:2125:20750:25843,J00121:27:H3GGKBBXX:5:2210:12834:10581,J00121:27:H3GGKBBXX:5:2205:28250:38838,J00121:27:H3GGKBBXX:5:2123:26230:43181,J00121:27:H3GGKBBXX:5:2124:8308:37730,J00121:27:H3GGKBBXX:5:2220:11657:9174,J00121:27:H3GGKBBXX:5:2224:6380:23593,J00121:27:H3GGKBBXX:5:1102:8207:32279;sequence=TATAATCTATATAGTTTATTAAATTA;start=357438;subtype=IES;support_ref=30;support_variant=12;type=IES;
scaffold51_39_with_IES	MILORD	internal_eliminated_sequence	358385	359169	.	.	.	ID=MILORD.39.358385.359169;Name=MILORD.39.358385.359169;bounded_by_ta=TRUE;common_boundary=None;end=359169;ies_id=IESPGM.PTET51.1.39.334557;ies_left_dist=4;ies_min_dist=4;ies_right_dist=-754;junction_seq=gaaaatataattataTAaagatataaaatgat;read_names=J00121:27:H3GGKBBXX:5:2227:24606:6501;sequence=TATATATAGTTTAATTACGCTTTTTTTATTATATAATTTTTGCAGTTATAAAATTTGTTTATTCTAATTTATTTGTCATTATATTTGTATATAATTGTCTATTTATAGTACAAAAAGGGAGGGAATTTTCTTAAATTTGAATAAGCGATTTCTTTTGATTTTAAGCTGTTAATTAATTTGGTAGGTTTATAATAAAATACCATAATACAATATTTATATATTCTATGCAACAGTTTTCATAAATAGGTTATAACATAAAAGTAGTTCAAAAATATATTCAGACGTTTTTTGCTTGTATAAGAAGAAATTGATTGCTATATATGGTCTAAGGTTGTTAAACATTGGAATTCTAGAATAATATATTCCAAAATTTAAGGAAGAATGAGATTCTGATATAAATTGAGTGGCTTGAATTGTATAATTTAAGACAAAAATTATAATTTGGATTTCCCTCAAGAAAACGAAATTGGGTTTATTAAAATCAATTAATCATCTTGATACTAATTATCAAATTAGTAATGAAAATTCATTGCCTATGAATTAGTAAATTTTTCTCTAGGTCCACAGTGATAAAAATTTCTATTTTGAAAAAGTTTTGAAATCTTTATTAATTCATATTTTTGGTAATATTTTAAAGAAATATATATTAATTATTTATACTTTAAATTTAAAATTAATAATTTATAATAACAAATATTTCTTAACAGGATTTAATACTTTTTTATATTCATTTAAGAATTTAATGATCATTCAATATTTTACCTTCAGAATTAAAGCCATAAATA;start=358385;subtype=EXTERNAL;support_ref=8;support_variant=1;type=ALTERNATIVE;
scaffold51_39_with_IES	MILORD	internal_eliminated_sequence	358387	359177	.	.	.	ID=MILORD.39.358387.359177;Name=MILORD.39.358387.359177;bounded_by_ta=TRUE;common_boundary=None;end=359177;ies_id=IESPGM.PTET51.1.39.334557;ies_left_dist=2;ies_min_dist=2;ies_right_dist=-762;junction_seq=aaatataattatataTAaaatgatttaatcaa;read_names=J00121:27:H3GGKBBXX:5:1116:8582:7082;sequence=TATATAGTTTAATTACGCTTTTTTTATTATATAATTTTTGCAGTTATAAAATTTGTTTATTCTAATTTATTTGTCATTATATTTGTATATAATTGTCTATTTATAGTACAAAAAGGGAGGGAATTTTCTTAAATTTGAATAAGCGATTTCTTTTGATTTTAAGCTGTTAATTAATTTGGTAGGTTTATAATAAAATACCATAATACAATATTTATATATTCTATGCAACAGTTTTCATAAATAGGTTATAACATAAAAGTAGTTCAAAAATATATTCAGACGTTTTTTGCTTGTATAAGAAGAAATTGATTGCTATATATGGTCTAAGGTTGTTAAACATTGGAATTCTAGAATAATATATTCCAAAATTTAAGGAAGAATGAGATTCTGATATAAATTGAGTGGCTTGAATTGTATAATTTAAGACAAAAATTATAATTTGGATTTCCCTCAAGAAAACGAAATTGGGTTTATTAAAATCAATTAATCATCTTGATACTAATTATCAAATTAGTAATGAAAATTCATTGCCTATGAATTAGTAAATTTTTCTCTAGGTCCACAGTGATAAAAATTTCTATTTTGAAAAAGTTTTGAAATCTTTATTAATTCATATTTTTGGTAATATTTTAAAGAAATATATATTAATTATTTATACTTTAAATTTAAAATTAATAATTTATAATAACAAATATTTCTTAACAGGATTTAATACTTTTTTATATTCATTTAAGAATTTAATGATCATTCAATATTTTACCTTCAGAATTAAAGCCATAAATATAAAGATA;start=358387;subtype=EXTERNAL;support_ref=6;support_variant=1;type=ALTERNATIVE;
scaffold51_39_with_IES	MILORD	internal_eliminated_sequence	358389	358415	.	.	.	ID=MILORD.39.358389.358415;Name=MILORD.39.358389.358415;bounded_by_ta=TRUE;common_boundary=Both;end=358415;ies_id=IESPGM.PTET51.1.39.334557;ies_left_dist=0;ies_min_dist=0;ies_right_dist=0;junction_seq=atataattatatataTAtaatttttgcagtta;read_names=J00121:27:H3GGKBBXX:5:1218:19816:28340,J00121:27:H3GGKBBXX:5:1104:5294:21711,J00121:27:H3GGKBBXX:5:2113:14062:23188,J00121:27:H3GGKBBXX:5:1104:22303:47841,J00121:27:H3GGKBBXX:5:1114:26433:5024,J00121:27:H3GGKBBXX:5:1226:26727:6202,J00121:27:H3GGKBBXX:5:1105:21359:45326,J00121:27:H3GGKBBXX:5:1109:20202:8260,J00121:27:H3GGKBBXX:5:2128:24789:16700,J00121:27:H3GGKBBXX:5:2107:10470:34969,J00121:27:H3GGKBBXX:5:2126:2960:23892,J00121:27:H3GGKBBXX:5:2107:10561:34952,J00121:27:H3GGKBBXX:5:1104:22313:47858,J00121:27:H3GGKBBXX:5:1125:9993:21412,J00121:27:H3GGKBBXX:5:2227:11038:33492,J00121:27:H3GGKBBXX:5:2111:11038:28956,J00121:27:H3GGKBBXX:5:1110:10003:26810,J00121:27:H3GGKBBXX:5:2224:9800:9860,J00121:27:H3GGKBBXX:5:1123:21054:23768,J00121:27:H3GGKBBXX:5:1113:9191:11020,J00121:27:H3GGKBBXX:5:1101:14874:23927,J00121:27:H3GGKBBXX:5:2201:13829:45783,J00121:27:H3GGKBBXX:5:1215:21552:41194,J00121:27:H3GGKBBXX:5:1103:7679:39242,J00121:27:H3GGKBBXX:5:2123:13991:14133,J00121:27:H3GGKBBXX:5:1213:7740:39137,J00121:27:H3GGKBBXX:5:1215:11008:38609,J00121:27:H3GGKBBXX:5:1116:16985:41546;sequence=TATAGTTTAATTACGCTTTTTTTATTA;start=358389;subtype=IES;support_ref=2;support_variant=28;type=IES;
scaffold51_39_with_IES	MILORD	internal_eliminated_sequence	359655	359683	.	.	.	ID=MILORD.39.359655.359683;Name=MILORD.39.359655.359683;bounded_by_ta=TRUE;common_boundary=Both;end=359683;ies_id=IESPGM.PTET51.1.39.335796;ies_left_dist=0;ies_min_dist=0;ies_right_dist=0;junction_seq=cttttctggcattggTAcatcataaggtgagg;read_names=J00121:27:H3GGKBBXX:5:1107:24302:21869,J00121:27:H3GGKBBXX:5:1219:15798:25105,J00121:27:H3GGKBBXX:5:2122:20029:30960,J00121:27:H3GGKBBXX:5:2227:15727:20973,J00121:27:H3GGKBBXX:5:1120:3285:39330,J00121:27:H3GGKBBXX:5:1121:20892:14308,J00121:27:H3GGKBBXX:5:1204:13119:14977,J00121:27:H3GGKBBXX:5:2205:31061:40754,J00121:27:H3GGKBBXX:5:1224:25225:32261,J00121:27:H3GGKBBXX:5:2128:28767:39805,J00121:27:H3GGKBBXX:5:2104:24525:8682,J00121:27:H3GGKBBXX:5:1214:12926:28991,J00121:27:H3GGKBBXX:5:2101:22972:8418,J00121:27:H3GGKBBXX:5:1206:11820:14836,J00121:27:H3GGKBBXX:5:1108:23054:42636,J00121:27:H3GGKBBXX:5:1228:17736:16084,J00121:27:H3GGKBBXX:5:2103:21115:43322,J00121:27:H3GGKBBXX:5:2204:14539:31118,J00121:27:H3GGKBBXX:5:1110:15026:13570,J00121:27:H3GGKBBXX:5:1227:9485:24612,J00121:27:H3GGKBBXX:5:1120:17766:45010,J00121:27:H3GGKBBXX:5:2211:6654:14713,J00121:27:H3GGKBBXX:5:2221:11738:22502,J00121:27:H3GGKBBXX:5:1116:23338:36657,J00121:27:H3GGKBBXX:5:2211:15473:13535,J00121:27:H3GGKBBXX:5:1207:20202:24366,J00121:27:H3GGKBBXX:5:1206:4350:23944,J00121:27:H3GGKBBXX:5:1107:13372:2615,J00121:27:H3GGKBBXX:5:2111:21694:1701,J00121:27:H3GGKBBXX:5:1218:23338:25193,J00121:27:H3GGKBBXX:5:2219:6218:34178,J00121:27:H3GGKBBXX:5:1107:27854:36042,J00121:27:H3GGKBBXX:5:1118:4929:21360,J00121:27:H3GGKBBXX:5:1213:3691:38627,J00121:27:H3GGKBBXX:5:2213:10866:10159,J00121:27:H3GGKBBXX:5:2207:5994:26969,J00121:27:H3GGKBBXX:5:2104:7984:9139,J00121:27:H3GGKBBXX:5:1103:22841:15891;sequence=TATATTTAATAAACTGATAAGTGAAACTA;start=359655;subtype=IES;support_ref=27;support_variant=38;type=IES;
scaffold51_39_with_IES	MILORD	internal_eliminated_sequence	360614	360690	.	.	.	ID=MILORD.39.360614.360690;Name=MILORD.39.360614.360690;bounded_by_ta=TRUE;common_boundary=Both;end=360690;ies_id=IESPGM.PTET51.1.39.336726;ies_left_dist=0;ies_min_dist=0;ies_right_dist=0;junction_seq=atcataattggcagcTAtttgaatagctctct;read_names=J00121:27:H3GGKBBXX:5:1111:19735:29536,J00121:27:H3GGKBBXX:5:2206:30543:11864,J00121:27:H3GGKBBXX:5:1208:24393:30503,J00121:27:H3GGKBBXX:5:1219:20882:9156,J00121:27:H3GGKBBXX:5:1117:20506:13183,J00121:27:H3GGKBBXX:5:1118:6603:29008,J00121:27:H3GGKBBXX:5:2228:20608:33369,J00121:27:H3GGKBBXX:5:2105:28655:5253,J00121:27:H3GGKBBXX:5:1125:20111:40069,J00121:27:H3GGKBBXX:5:1219:12175:46715,J00121:27:H3GGKBBXX:5:2109:18142:19636,J00121:27:H3GGKBBXX:5:2113:27225:1754,J00121:27:H3GGKBBXX:5:1203:22841:33580;sequence=TACACTTCAATAATTGCTTCCTTTTTATCTTAAATTTGTATTTAGAATAAAAGATTGAAATTCCATGAAACTTACTT;start=360614;subtype=IES;support_ref=158;support_variant=13;type=IES;
scaffold51_39_with_IES	MILORD	internal_eliminated_sequence	361701	361778	.	.	.	ID=MILORD.39.361701.361778;Name=MILORD.39.361701.361778;bounded_by_ta=TRUE;common_boundary=Both;end=361778;ies_id=IESPGM.PTET51.1.39.337736;ies_left_dist=0;ies_min_dist=0;ies_right_dist=0;junction_seq=cagcctctttgtattTAccagcttattcaaac;read_names=J00121:27:H3GGKBBXX:5:2121:15879:46205,J00121:27:H3GGKBBXX:5:2102:31274:33422,J00121:27:H3GGKBBXX:5:1115:8724:28252,J00121:27:H3GGKBBXX:5:1109:25063:37712,J00121:27:H3GGKBBXX:5:2216:5284:15645,J00121:27:H3GGKBBXX:5:1216:21237:13183,J00121:27:H3GGKBBXX:5:1221:20730:48561,J00121:27:H3GGKBBXX:5:1217:15980:43884,J00121:27:H3GGKBBXX:5:1108:21014:1648,J00121:27:H3GGKBBXX:5:2212:30279:26072,J00121:27:H3GGKBBXX:5:2223:19674:9631,J00121:27:H3GGKBBXX:5:2228:23500:2967,J00121:27:H3GGKBBXX:5:1206:27133:29554,J00121:27:H3GGKBBXX:5:1113:5051:45942,J00121:27:H3GGKBBXX:5:1126:12266:17825,J00121:27:H3GGKBBXX:5:1210:24505:48526,J00121:27:H3GGKBBXX:5:2203:12459:25158,J00121:27:H3GGKBBXX:5:2109:18010:8611,J00121:27:H3GGKBBXX:5:2102:12987:46082,J00121:27:H3GGKBBXX:5:1101:12733:4075,J00121:27:H3GGKBBXX:5:1208:19065:30310,J00121:27:H3GGKBBXX:5:1221:21004:27338,J00121:27:H3GGKBBXX:5:1113:21562:6290,J00121:27:H3GGKBBXX:5:1221:4452:45080,J00121:27:H3GGKBBXX:5:1118:10673:44183,J00121:27:H3GGKBBXX:5:1122:6583:15785,J00121:27:H3GGKBBXX:5:1120:19816:15258,J00121:27:H3GGKBBXX:5:2205:27945:17772,J00121:27:H3GGKBBXX:5:1109:25581:5059,J00121:27:H3GGKBBXX:5:2202:27011:36622,J00121:27:H3GGKBBXX:5:1214:13291:8629,J00121:27:H3GGKBBXX:5:1126:28747:24401,J00121:27:H3GGKBBXX:5:2220:26494:38046,J00121:27:H3GGKBBXX:5:1221:20628:27145,J00121:27:H3GGKBBXX:5:2205:5284:12796,J00121:27:H3GGKBBXX:5:1201:7933:21184,J00121:27:H3GGKBBXX:5:2208:5071:21395,J00121:27:H3GGKBBXX:5:2125:12743:35602,J00121:27:H3GGKBBXX:5:1216:30716:32455,J00121:27:H3GGKBBXX:5:1219:15564:23716,J00121:27:H3GGKBBXX:5:2203:23896:13886,J00121:27:H3GGKBBXX:5:1223:27823:32297,J00121:27:H3GGKBBXX:5:2223:18730:8312,J00121:27:H3GGKBBXX:5:2112:8044:36464,J00121:27:H3GGKBBXX:5:1123:20730:7873,J00121:27:H3GGKBBXX:5:2117:22881:3864,J00121:27:H3GGKBBXX:5:1207:16001:19443,J00121:27:H3GGKBBXX:5:2122:21268:27514,J00121:27:H3GGKBBXX:5:2214:19887:11513,J00121:27:H3GGKBBXX:5:1121:20222:31400,J00121:27:H3GGKBBXX:5:1227:8105:13922,J00121:27:H3GGKBBXX:5:2213:24302:46240,J00121:27:H3GGKBBXX:5:1221:9932:7134,J00121:27:H3GGKBBXX:5:1203:24738:1806,J00121:27:H3GGKBBXX:5:1210:25652:41335,J00121:27:H3GGKBBXX:5:2110:28767:46909,J00121:27:H3GGKBBXX:5:2116:8917:9491,J00121:27:H3GGKBBXX:5:1208:26616:24894,J00121:27:H3GGKBBXX:5:2104:21724:48878,J00121:27:H3GGKBBXX:5:2109:26159:20375,J00121:27:H3GGKBBXX:5:1122:25784:33264,J00121:27:H3GGKBBXX:5:1216:24830:25457,J00121:27:H3GGKBBXX:5:2113:21146:3459,J00121:27:H3GGKBBXX:5:1221:10023:7257,J00121:27:H3GGKBBXX:5:2221:12307:44974,J00121:27:H3GGKBBXX:5:2211:30746:6941,J00121:27:H3GGKBBXX:5:1216:5761:4936;sequence=TACAGTTGAAATTAATAGATATATTAAAATGGATATATGATCTCAAAAAATTAGTATCAAAAATCTTCAATATAACTG;start=361701;subtype=IES;support_ref=0;support_variant=67;type=IES;
scaffold51_39_with_IES	MILORD	internal_eliminated_sequence	365515	365559	.	.	.	ID=MILORD.39.365515.365559;Name=MILORD.39.365515.365559;bounded_by_ta=TRUE;common_boundary=Both;end=365559;ies_id=IESPGM.PTET51.1.39.341472;ies_left_dist=0;ies_min_dist=0;ies_right_dist=0;junction_seq=gagttgtctgcatggTAgttgtttaagttttg;read_names=J00121:27:H3GGKBBXX:5:2112:29518:28200,J00121:27:H3GGKBBXX:5:1215:3072:40332,J00121:27:H3GGKBBXX:5:2224:19431:29466,J00121:27:H3GGKBBXX:5:1104:16224:25421,J00121:27:H3GGKBBXX:5:2122:30421:37994,J00121:27:H3GGKBBXX:5:1217:1955:32244,J00121:27:H3GGKBBXX:5:2107:24515:24841,J00121:27:H3GGKBBXX:5:2119:17604:8084,J00121:27:H3GGKBBXX:5:1109:24302:42126,J00121:27:H3GGKBBXX:5:1120:20628:7767,J00121:27:H3GGKBBXX:5:2225:15635:30521,J00121:27:H3GGKBBXX:5:1101:14844:42126,J00121:27:H3GGKBBXX:5:2217:12956:23733,J00121:27:H3GGKBBXX:5:2217:7567:15487,J00121:27:H3GGKBBXX:5:2111:25844:2070,J00121:27:H3GGKBBXX:5:1103:14702:11671,J00121:27:H3GGKBBXX:5:2227:12773:47084,J00121:27:H3GGKBBXX:5:1119:1154:1455,J00121:27:H3GGKBBXX:5:1219:16143:42267,J00121:27:H3GGKBBXX:5:1224:8146:44201,J00121:27:H3GGKBBXX:5:2102:17026:34090,J00121:27:H3GGKBBXX:5:1225:12631:17720,J00121:27:H3GGKBBXX:5:1118:9628:26723,J00121:27:H3GGKBBXX:5:1118:9709:26793,J00121:27:H3GGKBBXX:5:1226:5091:34969,J00121:27:H3GGKBBXX:5:1208:20303:41036,J00121:27:H3GGKBBXX:5:1103:12002:8682,J00121:27:H3GGKBBXX:5:2114:23399:17456,J00121:27:H3GGKBBXX:5:1117:26332:26582,J00121:27:H3GGKBBXX:5:2210:19684:28604,J00121:27:H3GGKBBXX:5:2104:17218:25527,J00121:27:H3GGKBBXX:5:1125:28381:20814,J00121:27:H3GGKBBXX:5:1118:16660:14959,J00121:27:H3GGKBBXX:5:2101:15209:24155,J00121:27:H3GGKBBXX:5:2204:4340:25333,J00121:27:H3GGKBBXX:5:2208:13423:4778,J00121:27:H3GGKBBXX:5:1222:21876:32402,J00121:27:H3GGKBBXX:5:2213:16863:28287,J00121:27:H3GGKBBXX:5:1111:13382:32490,J00121:27:H3GGKBBXX:5:2222:7963:46416,J00121:27:H3GGKBBXX:5:1203:14194:5692,J00121:27:H3GGKBBXX:5:1219:26808:43796,J00121:27:H3GGKBBXX:5:2217:7973:42143,J00121:27:H3GGKBBXX:5:2227:23023:25843,J00121:27:H3GGKBBXX:5:2201:5061:36147,J00121:27:H3GGKBBXX:5:2202:8024:18388,J00121:27:H3GGKBBXX:5:1212:18568:36059,J00121:27:H3GGKBBXX:5:1206:4127:29852,J00121:27:H3GGKBBXX:5:1201:29427:25158,J00121:27:H3GGKBBXX:5:1105:8166:40227,J00121:27:H3GGKBBXX:5:1203:11251:47084,J00121:27:H3GGKBBXX:5:1125:9110:15873,J00121:27:H3GGKBBXX:5:2223:16295:24349,J00121:27:H3GGKBBXX:5:2225:22830:21043,J00121:27:H3GGKBBXX:5:2209:5233:3600,J00121:27:H3GGKBBXX:5:2104:31395:16647,J00121:27:H3GGKBBXX:5:1223:14215:43216,J00121:27:H3GGKBBXX:5:1121:9597:5534,J00121:27:H3GGKBBXX:5:1110:6482:41915,J00121:27:H3GGKBBXX:5:2210:20679:24278,J00121:27:H3GGKBBXX:5:1126:7131:15539,J00121:27:H3GGKBBXX:5:1102:4574:19548,J00121:27:H3GGKBBXX:5:2115:22049:32701,J00121:27:H3GGKBBXX:5:2218:29163:47243,J00121:27:H3GGKBBXX:5:2228:28716:34231,J00121:27:H3GGKBBXX:5:2119:4949:8453,J00121:27:H3GGKBBXX:5:2115:12804:26177,J00121:27:H3GGKBBXX:5:2121:8826:8770,J00121:27:H3GGKBBXX:5:2224:5741:24138,J00121:27:H3GGKBBXX:5:2205:7760:32947,J00121:27:H3GGKBBXX:5:2120:26880:1613,J00121:27:H3GGKBBXX:5:2103:28057:49089;sequence=TATAGTCGATAACTATTTGGGTTTAGACAAAATGCTATTGCACTA;start=365515;subtype=IES;support_ref=3;support_variant=72;type=IES;
scaffold51_39_with_IES	MILORD	internal_eliminated_sequence	371435	371856	.	.	.	ID=MILORD.39.371435.371856;Name=MILORD.39.371435.371856;bounded_by_ta=TRUE;common_boundary=None;end=371856;ies_id=IESPGM.PTET51.1.39.352324;ies_left_dist=4977;ies_min_dist=4890;ies_right_dist=4890;junction_seq=gaggaatgatctttaTAataataataatagta;read_names=J00121:27:H3GGKBBXX:5:2106:22627:32367;sequence=TATTATTCTTCATTTCACTTCACTTTGATCTAATAAATTCTGAATAGTTTATTGAATCTTTAAATAAATTTATGATTTTTGAACAATAATAAGCAAAAATGATTTCAAGGGCACTTGCCTATCATAAGAATTTTAAGAAATACACTGCCATTATTTAAGTCTCAGTATAAAAAGCACTATTTAAAAAAACCTAAGAAAAGGCTTAAGATAAATTAAAAATGTGGCATGCAAAATTGCTAGATAAAACTAAAGATAAAGTCATAATGGCAGATGAAATACAATTAGAATATTAACAATAATCAAATTAATAGTAATAATAATAATAATTAGAAAAACACTCAGAATAATAAGAATAATAATAATAATAATAATAATAATAATAATAATAATAATAATAATAATAATAATAATAATAATAATAA;start=371435;subtype=MAC;support_ref=82;support_variant=1;type=CRYPTIC;
scaffold51_39_with_IES	MILORD	internal_eliminated_sequence	376398	376778	.	.	.	ID=MILORD.39.376398.376778;Name=MILORD.39.376398.376778;bounded_by_ta=TRUE;common_boundary=None;end=376778;ies_id=IESPGM.PTET51.1.39.352324;ies_left_dist=14;ies_min_dist=14;ies_right_dist=-32;junction_seq=aatttattttataaaTAtaacttggtgcatta;read_names=J00121:27:H3GGKBBXX:5:1213:12439:24208;sequence=TATACTCCAATAATTATTATGAACTCTCCATTTATAATTTTTGCTTAATTTAAATAATGATTAATTTCCTTTTTTATTTTATTCTAAATACAAATTCAATATTTGATTAAAAATCTTCATTACAATATAGTGCTTACGTAGAAGATTTTCCAAAAAGGAATTATATGAAGATATATCATTATTTATTTTATAAATAGACTGATCAATATTTTATATATTCTTTTTGAGATTGCATTTTTCATTAAATTGTGTTTTAGTATAATAATTAAATTTATGGAATTTATGTTTATTCATTATATTTTAGATATTTAATCTATTTTTATGACAAAAATTTTTTGTCAAATAACTATATACTTTCTTTAGTAGTTGATCAAAATGGTA;start=376398;subtype=EXTERNAL;support_ref=18;support_variant=1;type=ALTERNATIVE;
scaffold51_39_with_IES	MILORD	internal_eliminated_sequence	376412	376748	.	.	.	ID=MILORD.39.376412.376748;Name=MILORD.39.376412.376748;bounded_by_ta=TRUE;common_boundary=LEFT;end=376748;ies_id=IESPGM.PTET51.1.39.352324;ies_left_dist=0;ies_min_dist=0;ies_right_dist=-2;junction_seq=atatactccaataatTActttctttagtagtt;read_names=J00121:27:H3GGKBBXX:5:1201:23794:16840,J00121:27:H3GGKBBXX:5:2220:4624:26248,J00121:27:H3GGKBBXX:5:2126:4898:32806,J00121:27:H3GGKBBXX:5:2216:16843:15346;sequence=TATTATGAACTCTCCATTTATAATTTTTGCTTAATTTAAATAATGATTAATTTCCTTTTTTATTTTATTCTAAATACAAATTCAATATTTGATTAAAAATCTTCATTACAATATAGTGCTTACGTAGAAGATTTTCCAAAAAGGAATTATATGAAGATATATCATTATTTATTTTATAAATAGACTGATCAATATTTTATATATTCTTTTTGAGATTGCATTTTTCATTAAATTGTGTTTTAGTATAATAATTAAATTTATGGAATTTATGTTTATTCATTATATTTTAGATATTTAATCTATTTTTATGACAAAAATTTTTTGTCAAATAACTATA;start=376412;subtype=PARTIAL_EXTERNAL;support_ref=7;support_variant=4;type=ALTERNATIVE;
scaffold51_39_with_IES	MILORD	internal_eliminated_sequence	376412	376746	.	.	.	ID=MILORD.39.376412.376746;Name=MILORD.39.376412.376746;bounded_by_ta=TRUE;common_boundary=Both;end=376746;ies_id=IESPGM.PTET51.1.39.352324;ies_left_dist=0;ies_min_dist=0;ies_right_dist=0;junction_seq=atatactccaataatTAtactttctttagtag;read_names=J00121:27:H3GGKBBXX:5:1122:21978:31523,J00121:27:H3GGKBBXX:5:1203:24688:44974,J00121:27:H3GGKBBXX:5:1210:6411:8383,J00121:27:H3GGKBBXX:5:1215:9181:18845,J00121:27:H3GGKBBXX:5:1108:6512:10985,J00121:27:H3GGKBBXX:5:1218:19786:11583,J00121:27:H3GGKBBXX:5:1101:19410:23698,J00121:27:H3GGKBBXX:5:2201:15706:13763,J00121:27:H3GGKBBXX:5:1117:17442:46662,J00121:27:H3GGKBBXX:5:1113:21846:45818,J00121:27:H3GGKBBXX:5:1119:8420:41405,J00121:27:H3GGKBBXX:5:2217:15483:14854,J00121:27:H3GGKBBXX:5:2107:17645:24190,J00121:27:H3GGKBBXX:5:1220:3102:15311,J00121:27:H3GGKBBXX:5:2116:20243:16137,J00121:27:H3GGKBBXX:5:2111:24434:5183,J00121:27:H3GGKBBXX:5:2215:3813:9789,J00121:27:H3GGKBBXX:5:2209:6492:41510,J00121:27:H3GGKBBXX:5:2206:30360:37959,J00121:27:H3GGKBBXX:5:2207:7395:14941,J00121:27:H3GGKBBXX:5:2206:24921:21676,J00121:27:H3GGKBBXX:5:2217:13058:39031,J00121:27:H3GGKBBXX:5:2223:27062:8752,J00121:27:H3GGKBBXX:5:2104:20608:40719,J00121:27:H3GGKBBXX:5:1101:26869:23329,J00121:27:H3GGKBBXX:5:2209:19136:5147,J00121:27:H3GGKBBXX:5:1110:23825:29765,J00121:27:H3GGKBBXX:5:2225:9942:28463,J00121:27:H3GGKBBXX:5:1205:3559:44939,J00121:27:H3GGKBBXX:5:1116:22282:29131,J00121:27:H3GGKBBXX:5:1108:19086:40332,J00121:27:H3GGKBBXX:5:1104:7090:26195,J00121:27:H3GGKBBXX:5:1112:31436:46504,J00121:27:H3GGKBBXX:5:1225:22658:27039,J00121:27:H3GGKBBXX:5:1227:9912:28657,J00121:27:H3GGKBBXX:5:2220:17452:5886,J00121:27:H3GGKBBXX:5:2216:9729:6572,J00121:27:H3GGKBBXX:5:2221:23551:12867,J00121:27:H3GGKBBXX:5:2225:25702:32138,J00121:27:H3GGKBBXX:5:2208:13058:3020,J00121:27:H3GGKBBXX:5:1218:24332:39049;sequence=TATTATGAACTCTCCATTTATAATTTTTGCTTAATTTAAATAATGATTAATTTCCTTTTTTATTTTATTCTAAATACAAATTCAATATTTGATTAAAAATCTTCATTACAATATAGTGCTTACGTAGAAGATTTTCCAAAAAGGAATTATATGAAGATATATCATTATTTATTTTATAAATAGACTGATCAATATTTTATATATTCTTTTTGAGATTGCATTTTTCATTAAATTGTGTTTTAGTATAATAATTAAATTTATGGAATTTATGTTTATTCATTATATTTTAGATATTTAATCTATTTTTATGACAAAAATTTTTTGTCAAATAACTA;start=376412;subtype=IES;support_ref=14;support_variant=41;type=IES;
scaffold51_39_with_IES	MILORD	internal_eliminated_sequence	376523	376746	.	.	.	ID=MILORD.39.376523.376746;Name=MILORD.39.376523.376746;bounded_by_ta=TRUE;common_boundary=RIGHT;end=376746;ies_id=IESPGM.PTET51.1.39.352324;ies_left_dist=-111;ies_min_dist=0;ies_right_dist=0;junction_seq=aaatcttcattacaaTAtactttctttagtag;read_names=J00121:27:H3GGKBBXX:5:1227:22668:40948,J00121:27:H3GGKBBXX:5:2101:30766:30960,J00121:27:H3GGKBBXX:5:1105:18528:31910,J00121:27:H3GGKBBXX:5:1127:29691:18581,J00121:27:H3GGKBBXX:5:2107:7324:22309,J00121:27:H3GGKBBXX:5:1125:23835:47049;sequence=TATAGTGCTTACGTAGAAGATTTTCCAAAAAGGAATTATATGAAGATATATCATTATTTATTTTATAAATAGACTGATCAATATTTTATATATTCTTTTTGAGATTGCATTTTTCATTAAATTGTGTTTTAGTATAATAATTAAATTTATGGAATTTATGTTTATTCATTATATTTTAGATATTTAATCTATTTTTATGACAAAAATTTTTTGTCAAATAACTA;start=376523;subtype=PARTIAL_INTERNAL;support_ref=2;support_variant=6;type=ALTERNATIVE;
scaffold51_39_with_IES	MILORD	internal_eliminated_sequence	378019	378047	.	.	.	ID=MILORD.39.378019.378047;Name=MILORD.39.378019.378047;bounded_by_ta=TRUE;common_boundary=Both;end=378047;ies_id=IESPGM.PTET51.1.39.353596;ies_left_dist=0;ies_min_dist=0;ies_right_dist=0;junction_seq=ttctaggtaggtaagTAttgaggaacagaaga;read_names=J00121:27:H3GGKBBXX:5:2119:18314:17474,J00121:27:H3GGKBBXX:5:1226:14093:20006,J00121:27:H3GGKBBXX:5:2213:28250:16401,J00121:27:H3GGKBBXX:5:2211:15412:41598,J00121:27:H3GGKBBXX:5:1207:22090:39875,J00121:27:H3GGKBBXX:5:2220:27428:21096,J00121:27:H3GGKBBXX:5:1204:10084:43234,J00121:27:H3GGKBBXX:5:2115:4706:44078,J00121:27:H3GGKBBXX:5:1110:11749:46047,J00121:27:H3GGKBBXX:5:1120:19522:2193,J00121:27:H3GGKBBXX:5:1102:21349:7398,J00121:27:H3GGKBBXX:5:1205:14225:9754,J00121:27:H3GGKBBXX:5:2213:28828:47225,J00121:27:H3GGKBBXX:5:2214:4706:29307,J00121:27:H3GGKBBXX:5:1127:2798:39822,J00121:27:H3GGKBBXX:5:2211:29833:10563,J00121:27:H3GGKBBXX:5:2219:14925:5517,J00121:27:H3GGKBBXX:5:1115:23947:37079,J00121:27:H3GGKBBXX:5:1105:13667:11284,J00121:27:H3GGKBBXX:5:1101:16610:15012,J00121:27:H3GGKBBXX:5:1124:26880:25421,J00121:27:H3GGKBBXX:5:1112:20791:40192;sequence=TAAAGTAAATAGACAGAAATATTAGACTA;start=378019;subtype=IES;support_ref=141;support_variant=22;type=IES;
scaffold51_39_with_IES	MILORD	internal_eliminated_sequence	379383	379409	.	.	.	ID=MILORD.39.379383.379409;Name=MILORD.39.379383.379409;bounded_by_ta=TRUE;common_boundary=None;end=379409;ies_id=IESPGM.PTET51.1.39.355683;ies_left_dist=752;ies_min_dist=752;ies_right_dist=811;junction_seq=caaactttatattagTAaatcaacattaaatt;read_names=J00121:27:H3GGKBBXX:5:2205:30299:48052;sequence=TATATTTATTAAAAAGCAGATTATTTA;start=379383;subtype=MAC;support_ref=74;support_variant=1;type=CRYPTIC;
scaffold51_39_with_IES	MILORD	internal_eliminated_sequence	380135	380220	.	.	.	ID=MILORD.39.380135.380220;Name=MILORD.39.380135.380220;bounded_by_ta=TRUE;common_boundary=Both;end=380220;ies_id=IESPGM.PTET51.1.39.355683;ies_left_dist=0;ies_min_dist=0;ies_right_dist=0;junction_seq=tatatgatggcatgaTAgaaattaaccaatat;read_names=J00121:27:H3GGKBBXX:5:1224:3407:12146,J00121:27:H3GGKBBXX:5:1124:6928:24015,J00121:27:H3GGKBBXX:5:1207:24515:26529,J00121:27:H3GGKBBXX:5:1114:19258:34125,J00121:27:H3GGKBBXX:5:1223:6542:37449,J00121:27:H3GGKBBXX:5:1116:9201:10018,J00121:27:H3GGKBBXX:5:1207:18294:32349,J00121:27:H3GGKBBXX:5:1103:15300:40913,J00121:27:H3GGKBBXX:5:1122:8288:37132,J00121:27:H3GGKBBXX:5:2111:22150:23346,J00121:27:H3GGKBBXX:5:2108:23683:32402,J00121:27:H3GGKBBXX:5:1215:10054:28868,J00121:27:H3GGKBBXX:5:1116:19278:12814,J00121:27:H3GGKBBXX:5:2107:15270:14414,J00121:27:H3GGKBBXX:5:1119:17462:30802,J00121:27:H3GGKBBXX:5:2109:20953:23417,J00121:27:H3GGKBBXX:5:2107:4340:22133,J00121:27:H3GGKBBXX:5:1109:11058:39400,J00121:27:H3GGKBBXX:5:1103:15361:41088,J00121:27:H3GGKBBXX:5:1206:17888:33193,J00121:27:H3GGKBBXX:5:1214:21004:13834,J00121:27:H3GGKBBXX:5:2218:14164:14783,J00121:27:H3GGKBBXX:5:2123:11972:2967,J00121:27:H3GGKBBXX:5:2219:10470:12743,J00121:27:H3GGKBBXX:5:1217:5183:47542,J00121:27:H3GGKBBXX:5:1224:4046:36816,J00121:27:H3GGKBBXX:5:1213:28057:1472,J00121:27:H3GGKBBXX:5:2103:19309:16735,J00121:27:H3GGKBBXX:5:1124:22749:23329,J00121:27:H3GGKBBXX:5:1111:25083:16577,J00121:27:H3GGKBBXX:5:1115:5883:21817,J00121:27:H3GGKBBXX:5:2112:23165:29149,J00121:27:H3GGKBBXX:5:1111:12215:27514,J00121:27:H3GGKBBXX:5:1202:16305:42829,J00121:27:H3GGKBBXX:5:1105:26737:47647,J00121:27:H3GGKBBXX:5:2205:4087:47823,J00121:27:H3GGKBBXX:5:2201:18538:33897,J00121:27:H3GGKBBXX:5:2216:13362:4673,J00121:27:H3GGKBBXX:5:2216:19847:26213,J00121:27:H3GGKBBXX:5:1227:24170:5323,J00121:27:H3GGKBBXX:5:2113:19806:27584,J00121:27:H3GGKBBXX:5:1111:17817:38521,J00121:27:H3GGKBBXX:5:2205:5802:38697,J00121:27:H3GGKBBXX:5:1109:12976:5200,J00121:27:H3GGKBBXX:5:2225:10845:33475,J00121:27:H3GGKBBXX:5:1224:26524:33985,J00121:27:H3GGKBBXX:5:2220:31690:18423,J00121:27:H3GGKBBXX:5:1119:24373:25474;sequence=TACAATAACAAGAATTATGATTTTTATATTATTATTATTTTAATAAATTAATAAAGGAATTTACAGATTTATTTCTAAATTGAGAG;start=380135;subtype=IES;support_ref=2;support_variant=48;type=IES;
scaffold51_39_with_IES	MILORD	internal_eliminated_sequence	380932	380957	.	.	.	ID=MILORD.39.380932.380957;Name=MILORD.39.380932.380957;bounded_by_ta=TRUE;common_boundary=None;end=380957;ies_id=IESPGM.PTET51.1.39.355683;ies_left_dist=-797;ies_min_dist=737;ies_right_dist=-737;junction_seq=tatacaagaatctcaTAaatgaaatcccaaga;read_names=J00121:27:H3GGKBBXX:5:2101:2818:23188;sequence=TATAGATTGGTGAATAAAAGACACTG;start=380932;subtype=MAC;support_ref=101;support_variant=1;type=CRYPTIC;
scaffold51_39_with_IES	MILORD	internal_eliminated_sequence	381992	382052	.	.	.	ID=MILORD.39.381992.382052;Name=MILORD.39.381992.382052;bounded_by_ta=TRUE;common_boundary=Both;end=382052;ies_id=IESPGM.PTET51.1.39.357454;ies_left_dist=0;ies_min_dist=0;ies_right_dist=0;junction_seq=agccacgaaatatgtTAcataggctgatacaa;read_names=J00121:27:H3GGKBBXX:5:1119:23023:20885,J00121:27:H3GGKBBXX:5:2121:3630:13939,J00121:27:H3GGKBBXX:5:1205:8785:46188,J00121:27:H3GGKBBXX:5:1117:22516:19056,J00121:27:H3GGKBBXX:5:2111:16681:29765,J00121:27:H3GGKBBXX:5:1215:23561:12884,J00121:27:H3GGKBBXX:5:2110:2879:25369,J00121:27:H3GGKBBXX:5:2205:12225:26934,J00121:27:H3GGKBBXX:5:1203:6989:28586,J00121:27:H3GGKBBXX:5:2112:7364:40526,J00121:27:H3GGKBBXX:5:2215:29782:23804,J00121:27:H3GGKBBXX:5:2128:15351:35374,J00121:27:H3GGKBBXX:5:2217:6816:32965,J00121:27:H3GGKBBXX:5:1121:9658:29096,J00121:27:H3GGKBBXX:5:2210:25560:35128,J00121:27:H3GGKBBXX:5:1125:4838:18775,J00121:27:H3GGKBBXX:5:2124:26768:2932,J00121:27:H3GGKBBXX:5:1226:27783:28991,J00121:27:H3GGKBBXX:5:2202:6553:23259,J00121:27:H3GGKBBXX:5:1220:1479:2686,J00121:27:H3GGKBBXX:5:2114:22567:23470,J00121:27:H3GGKBBXX:5:2214:3833:23821,J00121:27:H3GGKBBXX:5:2115:26961:22186,J00121:27:H3GGKBBXX:5:1104:14732:42003,J00121:27:H3GGKBBXX:5:1223:7669:8945,J00121:27:H3GGKBBXX:5:2225:27052:9895,J00121:27:H3GGKBBXX:5:1206:25236:27778,J00121:27:H3GGKBBXX:5:1107:18243:9156;sequence=TACAGCAGTAGATTTTAAAAGACTATAATTATAATTCAATTTGGCTTAGATATTCTAACTA;start=381992;subtype=IES;support_ref=4;support_variant=28;type=IES;
scaffold51_39_with_IES	MILORD	internal_eliminated_sequence	383370	383464	.	.	.	ID=MILORD.39.383370.383464;Name=MILORD.39.383370.383464;bounded_by_ta=TRUE;common_boundary=Both;end=383464;ies_id=IESPGM.PTET51.1.39.358771;ies_left_dist=0;ies_min_dist=0;ies_right_dist=0;junction_seq=tgtttaaggaaacgaTAttataaaactccatt;read_names=J00121:27:H3GGKBBXX:5:1220:16234:11829,J00121:27:H3GGKBBXX:5:1220:8197:44253,J00121:27:H3GGKBBXX:5:2202:18771:29202,J00121:27:H3GGKBBXX:5:2225:22495:45185,J00121:27:H3GGKBBXX:5:2219:13139:20850,J00121:27:H3GGKBBXX:5:1109:17371:26705,J00121:27:H3GGKBBXX:5:2225:18842:40543,J00121:27:H3GGKBBXX:5:1115:26129:20779,J00121:27:H3GGKBBXX:5:1221:17168:4725,J00121:27:H3GGKBBXX:5:1116:5680:14818,J00121:27:H3GGKBBXX:5:2210:13697:48016,J00121:27:H3GGKBBXX:5:1217:19461:25263,J00121:27:H3GGKBBXX:5:1113:24982:35497,J00121:27:H3GGKBBXX:5:1227:28980:39295,J00121:27:H3GGKBBXX:5:2227:26798:40121,J00121:27:H3GGKBBXX:5:2217:29122:44289,J00121:27:H3GGKBBXX:5:1226:14671:18159,J00121:27:H3GGKBBXX:5:1228:15838:2422,J00121:27:H3GGKBBXX:5:1224:21805:37273,J00121:27:H3GGKBBXX:5:2110:11951:41616,J00121:27:H3GGKBBXX:5:1225:29122:11161,J00121:27:H3GGKBBXX:5:2224:20232:47981,J00121:27:H3GGKBBXX:5:1113:14255:42091,J00121:27:H3GGKBBXX:5:2215:20090:30362,J00121:27:H3GGKBBXX:5:1214:10186:14818,J00121:27:H3GGKBBXX:5:1217:28138:37378,J00121:27:H3GGKBBXX:5:1109:24789:15926,J00121:27:H3GGKBBXX:5:2214:29356:9033,J00121:27:H3GGKBBXX:5:1102:17634:45097,J00121:27:H3GGKBBXX:5:2216:10105:43515,J00121:27:H3GGKBBXX:5:1104:14823:19548,J00121:27:H3GGKBBXX:5:1106:17147:41440,J00121:27:H3GGKBBXX:5:2227:10125:6906,J00121:27:H3GGKBBXX:5:1224:27793:24894,J00121:27:H3GGKBBXX:5:1124:28858:7222,J00121:27:H3GGKBBXX:5:1203:18832:43726,J00121:27:H3GGKBBXX:5:1113:11241:9156,J00121:27:H3GGKBBXX:5:2203:24860:16893,J00121:27:H3GGKBBXX:5:2113:24261:21236,J00121:27:H3GGKBBXX:5:1217:8146:46909,J00121:27:H3GGKBBXX:5:1228:7060:37326,J00121:27:H3GGKBBXX:5:1117:10521:45959,J00121:27:H3GGKBBXX:5:2217:29325:28112,J00121:27:H3GGKBBXX:5:1201:26382:41264,J00121:27:H3GGKBBXX:5:1128:4584:40420,J00121:27:H3GGKBBXX:5:2222:6197:47155,J00121:27:H3GGKBBXX:5:2122:31050:23259,J00121:27:H3GGKBBXX:5:1119:31446:23100,J00121:27:H3GGKBBXX:5:2104:21166:43972,J00121:27:H3GGKBBXX:5:2107:31943:32191,J00121:27:H3GGKBBXX:5:1222:26281:32472,J00121:27:H3GGKBBXX:5:2213:27326:22080,J00121:27:H3GGKBBXX:5:1110:23460:18019,J00121:27:H3GGKBBXX:5:1103:7973:30714,J00121:27:H3GGKBBXX:5:1204:16894:10616,J00121:27:H3GGKBBXX:5:2128:13119:37941,J00121:27:H3GGKBBXX:5:1206:7344:37572;sequence=TAAAGTCAGATTATATGATTTTAAAGAATTTCAACACATTATTGAATTGAATACTTAATAAATTAAAATTATCATACGAAAATTATTATTAACTA;start=383370;subtype=IES;support_ref=4;support_variant=57;type=IES;
scaffold51_39_with_IES	MILORD	internal_eliminated_sequence	385772	386482	.	.	.	ID=MILORD.39.385772.386482;Name=MILORD.39.385772.386482;bounded_by_ta=TRUE;common_boundary=None;end=386482;ies_id=IESPGM.PTET51.1.39.362419;ies_left_dist=1341;ies_min_dist=686;ies_right_dist=686;junction_seq=gtcaacaactaattaTAttataacaatatgtc;read_names=J00121:27:H3GGKBBXX:5:2102:11383:38908,J00121:27:H3GGKBBXX:5:2201:26098:30433,J00121:27:H3GGKBBXX:5:2101:3143:23856;sequence=TATAGGTCCATAAAATATTTTTTATCTAAGATTTTTCAAAACAAACGTAATTCATATTCCAAAAATAATATTTTCGGATAGGAAATATTTTGTTATTATTATAAGATTCTACAACTAACTACTCAATTTTTATTTGTGAATATTCAAAGTTGAAAATTCTCATTCATATTTGTTAACCTCTTCAATAATCCTTTTTTAATTCATTAATAATTCTTAATAATCGAAATATAATTTGATTGTTGGAATTCTTTAATCCTCATTTTATACTAAAATCAATATTAGATTATTGGTTTTCGTTTAATGAAAAATAAACACAATTGCTAAAATAAACTTCAATAGTTTAAGGTTTTACAACTTTTAATAGAAATTTGATGATATTATAATTTAGAAATAGAAAATACTTAGTATAAGATATAACCATTTATTTTGTAAGCCTGACTTGTCTTAGGTATAAAAAGAGAAATAATTTTGTCAAATAATCGCAAATTTTTATTATTCTGATTTATCTTAGATTGATCGTTCTACATTTCAAAATTTAATCAATAAATAACCATTAGCCAGAGACTTGTCAAATCTACGGATTCCAAGATTTTTCTCAATATTTTTTTAGTTTAATGTAATCTTTGTATTTTATCAGAATATTGATTATTATCATTGTTTATTTATCATTTTAATTAAAATTCTTTTAATTTTTTCTTAATTTTTCTACTA;start=385772;subtype=MAC;support_ref=178;support_variant=3;type=CRYPTIC;
scaffold51_39_with_IES	MILORD	internal_eliminated_sequence	386147	386691	.	.	.	ID=MILORD.39.386147.386691;Name=MILORD.39.386147.386691;bounded_by_ta=TRUE;common_boundary=None;end=386691;ies_id=IESPGM.PTET51.1.39.362419;ies_left_dist=966;ies_min_dist=477;ies_right_dist=477;junction_seq=atagaaatttgatgaTAtctagtgattaataa;read_names=J00121:27:H3GGKBBXX:5:1207:5731:10932;sequence=TATTATAATTTAGAAATAGAAAATACTTAGTATAAGATATAACCATTTATTTTGTAAGCCTGACTTGTCTTAGGTATAAAAAGAGAAATAATTTTGTCAAATAATCGCAAATTTTTATTATTCTGATTTATCTTAGATTGATCGTTCTACATTTCAAAATTTAATCAATAAATAACCATTAGCCAGAGACTTGTCAAATCTACGGATTCCAAGATTTTTCTCAATATTTTTTTAGTTTAATGTAATCTTTGTATTTTATCAGAATATTGATTATTATCATTGTTTATTTATCATTTTAATTAAAATTCTTTTAATTTTTTCTTAATTTTTCTACTATATTATAACAATATGTCACTGAGATGAAGAAAATTTAGAAATTTATAAATACATATTCCATTAGAGTTTATGCTAGATAAAATTTATATAAAAGATAAATTATATTGAATAAAATTTTAGCATTAATAATGCTGAATTATCTTCCTTTTCTGGATTTAATTTCTCCAATTTTTAATTGAAGTTAAACCATCATCTTATTGCATATAGAA;start=386147;subtype=MAC;support_ref=105;support_variant=1;type=CRYPTIC;
scaffold51_39_with_IES	MILORD	internal_eliminated_sequence	386150	386482	.	.	.	ID=MILORD.39.386150.386482;Name=MILORD.39.386150.386482;bounded_by_ta=TRUE;common_boundary=None;end=386482;ies_id=IESPGM.PTET51.1.39.362419;ies_left_dist=963;ies_min_dist=686;ies_right_dist=686;junction_seq=gaaatttgatgatatTAttataacaatatgtc;read_names=J00121:27:H3GGKBBXX:5:2209:2067:32472;sequence=TATAATTTAGAAATAGAAAATACTTAGTATAAGATATAACCATTTATTTTGTAAGCCTGACTTGTCTTAGGTATAAAAAGAGAAATAATTTTGTCAAATAATCGCAAATTTTTATTATTCTGATTTATCTTAGATTGATCGTTCTACATTTCAAAATTTAATCAATAAATAACCATTAGCCAGAGACTTGTCAAATCTACGGATTCCAAGATTTTTCTCAATATTTTTTTAGTTTAATGTAATCTTTGTATTTTATCAGAATATTGATTATTATCATTGTTTATTTATCATTTTAATTAAAATTCTTTTAATTTTTTCTTAATTTTTCTACTA;start=386150;subtype=MAC;support_ref=100;support_variant=1;type=CRYPTIC;
scaffold51_39_with_IES	MILORD	internal_eliminated_sequence	386418	386482	.	.	.	ID=MILORD.39.386418.386482;Name=MILORD.39.386418.386482;bounded_by_ta=TRUE;common_boundary=None;end=386482;ies_id=IESPGM.PTET51.1.39.362419;ies_left_dist=695;ies_min_dist=686;ies_right_dist=686;junction_seq=tatcagaatattgatTAttataacaatatgtc;read_names=J00121:27:H3GGKBBXX:5:2111:21937:8945;sequence=TATTATCATTGTTTATTTATCATTTTAATTAAAATTCTTTTAATTTTTTCTTAATTTTTCTACTA;start=386418;subtype=MAC;support_ref=79;support_variant=1;type=CRYPTIC;
scaffold51_39_with_IES	MILORD	internal_eliminated_sequence	387113	387165	.	.	.	ID=MILORD.39.387113.387165;Name=MILORD.39.387113.387165;bounded_by_ta=TRUE;common_boundary=LEFT;end=387165;ies_id=IESPGM.PTET51.1.39.362419;ies_left_dist=0;ies_min_dist=0;ies_right_dist=3;junction_seq=ttaattttattttgtTAataatatgcttgaag;read_names=J00121:27:H3GGKBBXX:5:2228:21186:45379;sequence=TATGGAATCTTCAATAATTTTAGTTATAATAAATAAAGAACTCATTGTATTCA;start=387113;subtype=PARTIAL_INTERNAL;support_ref=9;support_variant=1;type=ALTERNATIVE;
scaffold51_39_with_IES	MILORD	internal_eliminated_sequence	387113	387168	.	.	.	ID=MILORD.39.387113.387168;Name=MILORD.39.387113.387168;bounded_by_ta=TRUE;common_boundary=Both;end=387168;ies_id=IESPGM.PTET51.1.39.362419;ies_left_dist=0;ies_min_dist=0;ies_right_dist=0;junction_seq=ttaattttattttgtTAatatgcttgaagatc;read_names=J00121:27:H3GGKBBXX:5:1116:5518:29096,J00121:27:H3GGKBBXX:5:1226:19278:23470,J00121:27:H3GGKBBXX:5:2227:17503:6255,J00121:27:H3GGKBBXX:5:1104:28432:48685,J00121:27:H3GGKBBXX:5:2219:28940:9825,J00121:27:H3GGKBBXX:5:1207:7182:33035,J00121:27:H3GGKBBXX:5:2226:12368:5024,J00121:27:H3GGKBBXX:5:2108:11860:26476,J00121:27:H3GGKBBXX:5:1125:25570:39189,J00121:27:H3GGKBBXX:5:2108:6055:6536,J00121:27:H3GGKBBXX:5:1120:26951:30116,J00121:27:H3GGKBBXX:5:2123:20496:7398,J00121:27:H3GGKBBXX:5:1202:5751:37835,J00121:27:H3GGKBBXX:5:2210:30705:4725,J00121:27:H3GGKBBXX:5:2212:20121:42583,J00121:27:H3GGKBBXX:5:1210:4838:16348,J00121:27:H3GGKBBXX:5:1119:28371:42917,J00121:27:H3GGKBBXX:5:1119:4533:5306,J00121:27:H3GGKBBXX:5:2216:14458:29747,J00121:27:H3GGKBBXX:5:2212:30979:46240,J00121:27:H3GGKBBXX:5:1226:23236:44605,J00121:27:H3GGKBBXX:5:1201:9262:37835,J00121:27:H3GGKBBXX:5:1201:5386:37273,J00121:27:H3GGKBBXX:5:2216:14854:29870,J00121:27:H3GGKBBXX:5:1122:5162:17544,J00121:27:H3GGKBBXX:5:1103:5863:20164,J00121:27:H3GGKBBXX:5:1106:8318:18124,J00121:27:H3GGKBBXX:5:1227:25154:47436,J00121:27:H3GGKBBXX:5:1102:8268:39031;sequence=TATGGAATCTTCAATAATTTTAGTTATAATAAATAAAGAACTCATTGTATTCATAA;start=387113;subtype=IES;support_ref=18;support_variant=29;type=IES;
scaffold51_39_with_IES	MILORD	internal_eliminated_sequence	387296	387749	.	.	.	ID=MILORD.39.387296.387749;Name=MILORD.39.387296.387749;bounded_by_ta=TRUE;common_boundary=Both;end=387749;ies_id=IESPGM.PTET51.1.39.362546;ies_left_dist=0;ies_min_dist=0;ies_right_dist=0;junction_seq=ttttttaaataatatTAaaactcagagaatgg;read_names=J00121:27:H3GGKBBXX:5:2204:18588:47524,J00121:27:H3GGKBBXX:5:1101:9912:6607,J00121:27:H3GGKBBXX:5:2103:18741:24120,J00121:27:H3GGKBBXX:5:2128:23531:8682,J00121:27:H3GGKBBXX:5:2217:28503:36499,J00121:27:H3GGKBBXX:5:2213:7750:40596,J00121:27:H3GGKBBXX:5:1104:28493:8594,J00121:27:H3GGKBBXX:5:1204:25327:46012,J00121:27:H3GGKBBXX:5:2106:23023:38679,J00121:27:H3GGKBBXX:5:1127:20101:45361,J00121:27:H3GGKBBXX:5:1121:17898:2404,J00121:27:H3GGKBBXX:5:1128:10196:16524,J00121:27:H3GGKBBXX:5:1215:26636:48386,J00121:27:H3GGKBBXX:5:1127:9688:7978,J00121:27:H3GGKBBXX:5:2219:19116:27479,J00121:27:H3GGKBBXX:5:2110:7496:35725,J00121:27:H3GGKBBXX:5:1201:8907:8066,J00121:27:H3GGKBBXX:5:2119:27803:31910,J00121:27:H3GGKBBXX:5:2207:7385:39611,J00121:27:H3GGKBBXX:5:2126:8369:38293,J00121:27:H3GGKBBXX:5:1111:15473:15926,J00121:27:H3GGKBBXX:5:2212:29011:43286,J00121:27:H3GGKBBXX:5:1210:26494:27742,J00121:27:H3GGKBBXX:5:1212:24698:5921,J00121:27:H3GGKBBXX:5:2122:32126:40948;sequence=TATTGTCAGCTTAAAATTTTCCATTATTATTATTTATTAATCTTTAACTTTTTAGCCCATAAGATTTATAAATTTGCTAATAACTTAAAGAAAAGGTAGGAATTAGATTTAAATAAGGGACTACCGAATAAAAAAGATAATAATATTAGATAATTTAAATATAATTAAGTAAAATAACAAAATAATTGTTACTTGTAACCAAAAAAATATAAATATTTTTTAAAACTGAAAAACATAAAAATTATGAAAAAGGGAATTAAAAAGATATCTTACAATTGAAAAATAACAATTATAATATTTAATATTTTATAAATTTTTAAACTTCCCTAAGAATTTGTTTTAGCCAATAATATTTTAATGATATAACCTAATACAAAACATTAATTATTTAATGAACATAAAGGAATAAGAAAAAAATTATATAATAATCTTAAAGCAAATATTAATACGACAA;start=387296;subtype=IES;support_ref=8;support_variant=25;type=IES;
scaffold51_39_with_IES	MILORD	internal_eliminated_sequence	388066	388094	.	.	.	ID=MILORD.39.388066.388094;Name=MILORD.39.388066.388094;bounded_by_ta=TRUE;common_boundary=Both;end=388094;ies_id=IESPGM.PTET51.1.39.362862;ies_left_dist=0;ies_min_dist=0;ies_right_dist=0;junction_seq=ctttgctgttctagaTAaacagtagtttcaat;read_names=J00121:27:H3GGKBBXX:5:2206:22851:43515,J00121:27:H3GGKBBXX:5:2226:26118:29448,J00121:27:H3GGKBBXX:5:2218:24576:10422,J00121:27:H3GGKBBXX:5:1105:8420:38521,J00121:27:H3GGKBBXX:5:2110:21085:33703,J00121:27:H3GGKBBXX:5:1204:7994:6167,J00121:27:H3GGKBBXX:5:2109:21958:46434,J00121:27:H3GGKBBXX:5:2224:11302:40385,J00121:27:H3GGKBBXX:5:1126:31365:15434,J00121:27:H3GGKBBXX:5:1218:24363:19267,J00121:27:H3GGKBBXX:5:1127:17005:42812,J00121:27:H3GGKBBXX:5:1101:20770:15328,J00121:27:H3GGKBBXX:5:2218:25337:14308,J00121:27:H3GGKBBXX:5:2215:24505:46240,J00121:27:H3GGKBBXX:5:2125:14894:36517,J00121:27:H3GGKBBXX:5:2228:14966:18318,J00121:27:H3GGKBBXX:5:1116:8430:17438,J00121:27:H3GGKBBXX:5:1207:14478:29290,J00121:27:H3GGKBBXX:5:2203:22161:2826,J00121:27:H3GGKBBXX:5:1206:28260:13535,J00121:27:H3GGKBBXX:5:2207:30218:42812,J00121:27:H3GGKBBXX:5:1224:24556:34512,J00121:27:H3GGKBBXX:5:1209:8115:16260,J00121:27:H3GGKBBXX:5:2225:2798:26529,J00121:27:H3GGKBBXX:5:2118:16112:37150,J00121:27:H3GGKBBXX:5:1217:6096:24050,J00121:27:H3GGKBBXX:5:1224:24028:32050;sequence=TATAGTGATATTAAAAACCATTTCTATTA;start=388066;subtype=IES;support_ref=3;support_variant=27;type=IES;
scaffold51_39_with_IES	MILORD	internal_eliminated_sequence	388439	388570	.	.	.	ID=MILORD.39.388439.388570;Name=MILORD.39.388439.388570;bounded_by_ta=TRUE;common_boundary=Both;end=388570;ies_id=IESPGM.PTET51.1.39.363206;ies_left_dist=0;ies_min_dist=0;ies_right_dist=0;junction_seq=taagtatttgggttcTAttatctcttcaataa;read_names=J00121:27:H3GGKBBXX:5:1121:11495:18388,J00121:27:H3GGKBBXX:5:1209:6837:46997,J00121:27:H3GGKBBXX:5:2111:28077:10405,J00121:27:H3GGKBBXX:5:1119:8866:37466,J00121:27:H3GGKBBXX:5:2106:22019:21676,J00121:27:H3GGKBBXX:5:1228:24992:10968,J00121:27:H3GGKBBXX:5:2219:12966:24314;sequence=TACAGTCTATGTGCTGTTGACTTGAAATTTAATAGCAATTATAAAGGAAATTTACAAAATTTATTTATCAATTACGTTTTAAAAATTATATACATAAAATATGTCTTAGAAGAAAAAATACAGAAATTTCTG;start=388439;subtype=IES;support_ref=54;support_variant=7;type=IES;
scaffold51_39_with_IES	MILORD	internal_eliminated_sequence	388644	388669	.	.	.	ID=MILORD.39.388644.388669;Name=MILORD.39.388644.388669;bounded_by_ta=TRUE;common_boundary=Both;end=388669;ies_id=IESPGM.PTET51.1.39.363279;ies_left_dist=0;ies_min_dist=0;ies_right_dist=0;junction_seq=gacaaatatataagaTAcatagaacgtctttg;read_names=J00121:27:H3GGKBBXX:5:1125:28595:3811,J00121:27:H3GGKBBXX:5:1212:27194:22766,J00121:27:H3GGKBBXX:5:2220:28990:6255,J00121:27:H3GGKBBXX:5:2115:16386:43955,J00121:27:H3GGKBBXX:5:1209:25631:18019,J00121:27:H3GGKBBXX:5:2115:3447:29694,J00121:27:H3GGKBBXX:5:2201:19076:27584,J00121:27:H3GGKBBXX:5:2209:14966:33123,J00121:27:H3GGKBBXX:5:1218:4371:40825,J00121:27:H3GGKBBXX:5:2219:23074:28498,J00121:27:H3GGKBBXX:5:1106:9211:12990,J00121:27:H3GGKBBXX:5:2115:8694:6361,J00121:27:H3GGKBBXX:5:2115:6715:28709,J00121:27:H3GGKBBXX:5:2214:29031:16840,J00121:27:H3GGKBBXX:5:2117:6553:38029,J00121:27:H3GGKBBXX:5:2225:6238:6431,J00121:27:H3GGKBBXX:5:2212:11911:10809,J00121:27:H3GGKBBXX:5:2116:29528:8277,J00121:27:H3GGKBBXX:5:2119:14996:7504,J00121:27:H3GGKBBXX:5:2225:8329:35444,J00121:27:H3GGKBBXX:5:1124:20598:34547,J00121:27:H3GGKBBXX:5:1101:6431:12392,J00121:27:H3GGKBBXX:5:1228:19076:6167,J00121:27:H3GGKBBXX:5:2112:32613:20832,J00121:27:H3GGKBBXX:5:2113:28726:8295,J00121:27:H3GGKBBXX:5:2116:15514:14590,J00121:27:H3GGKBBXX:5:2116:24556:43374,J00121:27:H3GGKBBXX:5:1111:11596:17579,J00121:27:H3GGKBBXX:5:2203:3792:43234,J00121:27:H3GGKBBXX:5:1204:10216:46979;sequence=TATAGAGAAATAGTAAAATCAAATTA;start=388644;subtype=IES;support_ref=0;support_variant=30;type=IES;
scaffold51_39_with_IES	MILORD	internal_eliminated_sequence	389729	390033	.	.	.	ID=MILORD.39.389729.390033;Name=MILORD.39.389729.390033;bounded_by_ta=TRUE;common_boundary=Both;end=390033;ies_id=IESPGM.PTET51.1.39.364338;ies_left_dist=0;ies_min_dist=0;ies_right_dist=0;junction_seq=ttatcaattagatatTActctgtatcttcacc;read_names=J00121:27:H3GGKBBXX:5:1105:14336:34530,J00121:27:H3GGKBBXX:5:2113:13829:18986,J00121:27:H3GGKBBXX:5:2225:24474:32789,J00121:27:H3GGKBBXX:5:1126:15057:33703,J00121:27:H3GGKBBXX:5:1116:8136:14326,J00121:27:H3GGKBBXX:5:1120:23947:20058,J00121:27:H3GGKBBXX:5:1204:12357:11196,J00121:27:H3GGKBBXX:5:1116:24139:42478,J00121:27:H3GGKBBXX:5:2225:17442:17509,J00121:27:H3GGKBBXX:5:1125:10216:27215,J00121:27:H3GGKBBXX:5:2225:27722:45625,J00121:27:H3GGKBBXX:5:2222:7720:6255,J00121:27:H3GGKBBXX:5:2126:18487:18194,J00121:27:H3GGKBBXX:5:2224:22201:34055,J00121:27:H3GGKBBXX:5:2107:8247:31259,J00121:27:H3GGKBBXX:5:1213:22333:5587;sequence=TATAGTAAATTGATATATACTAATTGTATAGTGTCTACGTTGAAGATTTACCAAATAGATAAAAAATGAAAAAAAATTTTAATACTTTTAATAAACATACTGAGTTAATATATTATATTTAGAATTTTAATTTACATAAACACCTTGTATTTATAAATTTAAACTTTCACATTTTACATTTCTTAATTAAGTTGTTTTTAGTTTAATAATTAAATTTATCGAATTTTATATTAACATGTCTTTCCATTTAAATTTATATTTATTTATTTCATCTATTTTGTGATAATATTTTTAGGCAATGACTA;start=389729;subtype=IES;support_ref=0;support_variant=16;type=IES;
scaffold51_39_with_IES	MILORD	internal_eliminated_sequence	391590	391727	.	.	.	ID=MILORD.39.391590.391727;Name=MILORD.39.391590.391727;bounded_by_ta=TRUE;common_boundary=Both;end=391727;ies_id=IESPGM.PTET51.1.39.365894;ies_left_dist=0;ies_min_dist=0;ies_right_dist=0;junction_seq=caccaaccttatgaaTAtcacaagagtaaaag;read_names=J00121:27:H3GGKBBXX:5:1212:8552:37835,J00121:27:H3GGKBBXX:5:2202:22221:43656,J00121:27:H3GGKBBXX:5:2208:16062:36183,J00121:27:H3GGKBBXX:5:1225:15006:23628,J00121:27:H3GGKBBXX:5:1115:24068:22168,J00121:27:H3GGKBBXX:5:2204:19207:40367,J00121:27:H3GGKBBXX:5:1218:13555:11724,J00121:27:H3GGKBBXX:5:2207:3153:26301,J00121:27:H3GGKBBXX:5:1223:30046:42267,J00121:27:H3GGKBBXX:5:1119:4848:13693,J00121:27:H3GGKBBXX:5:1128:7588:9367,J00121:27:H3GGKBBXX:5:2215:18233:33264,J00121:27:H3GGKBBXX:5:1203:19989:5147,J00121:27:H3GGKBBXX:5:1214:28696:20762,J00121:27:H3GGKBBXX:5:1114:28940:2088,J00121:27:H3GGKBBXX:5:1209:9628:4532,J00121:27:H3GGKBBXX:5:1204:28422:8646,J00121:27:H3GGKBBXX:5:1202:15554:46381,J00121:27:H3GGKBBXX:5:1118:18690:40033,J00121:27:H3GGKBBXX:5:1217:20953:8049,J00121:27:H3GGKBBXX:5:1210:27803:37255,J00121:27:H3GGKBBXX:5:1208:7852:31593,J00121:27:H3GGKBBXX:5:1208:7760:31576,J00121:27:H3GGKBBXX:5:1225:10064:14432,J00121:27:H3GGKBBXX:5:2210:23937:5481,J00121:27:H3GGKBBXX:5:1103:17086:40491,J00121:27:H3GGKBBXX:5:2224:17624:33264,J00121:27:H3GGKBBXX:5:2205:23165:23733,J00121:27:H3GGKBBXX:5:1225:5538:20515,J00121:27:H3GGKBBXX:5:1220:30097:11829,J00121:27:H3GGKBBXX:5:1207:6857:6589,J00121:27:H3GGKBBXX:5:1218:4767:16120,J00121:27:H3GGKBBXX:5:1126:9790:19759,J00121:27:H3GGKBBXX:5:2113:22394:21272,J00121:27:H3GGKBBXX:5:2116:27864:46645,J00121:27:H3GGKBBXX:5:2215:11708:39436,J00121:27:H3GGKBBXX:5:1112:17848:10721,J00121:27:H3GGKBBXX:5:1217:14499:43146,J00121:27:H3GGKBBXX:5:1227:4685:40104,J00121:27:H3GGKBBXX:5:1128:4422:36376,J00121:27:H3GGKBBXX:5:1114:2250:23540,J00121:27:H3GGKBBXX:5:2210:17472:42179,J00121:27:H3GGKBBXX:5:2208:1763:26248,J00121:27:H3GGKBBXX:5:2202:23865:20234,J00121:27:H3GGKBBXX:5:1209:22090:21623,J00121:27:H3GGKBBXX:5:2207:11160:3037,J00121:27:H3GGKBBXX:5:2101:19065:36921,J00121:27:H3GGKBBXX:5:1222:5548:5833;sequence=TACAGGAAACAATACTATTTTTTTAAATAAATAATTTCTCAATTATTCTAAATTTTATTTCTTATAATTATGATATAAAAACCGAAGATTCTCTTCCTAAATAAATGATTCAAAAACAATATCTAATTTATATCGCTG;start=391590;subtype=IES;support_ref=6;support_variant=48;type=IES;
scaffold51_39_with_IES	MILORD	internal_eliminated_sequence	392073	392100	.	.	.	ID=MILORD.39.392073.392100;Name=MILORD.39.392073.392100;bounded_by_ta=TRUE;common_boundary=Both;end=392100;ies_id=IESPGM.PTET51.1.39.366239;ies_left_dist=0;ies_min_dist=0;ies_right_dist=0;junction_seq=ataaagcttcagctgTAaatataattgtaaca;read_names=J00121:27:H3GGKBBXX:5:2222:26687:40315,J00121:27:H3GGKBBXX:5:1219:25002:40244,J00121:27:H3GGKBBXX:5:1122:24860:26494,J00121:27:H3GGKBBXX:5:2115:2696:16436,J00121:27:H3GGKBBXX:5:2220:4990:40842,J00121:27:H3GGKBBXX:5:2223:29173:48456,J00121:27:H3GGKBBXX:5:1128:7354:24085,J00121:27:H3GGKBBXX:5:2227:9384:41739,J00121:27:H3GGKBBXX:5:2125:18396:45924,J00121:27:H3GGKBBXX:5:1107:25236:22397,J00121:27:H3GGKBBXX:5:1128:23602:27725,J00121:27:H3GGKBBXX:5:1204:26047:22678,J00121:27:H3GGKBBXX:5:2223:21613:14537,J00121:27:H3GGKBBXX:5:1202:2991:22678,J00121:27:H3GGKBBXX:5:2110:13920:25580,J00121:27:H3GGKBBXX:5:1219:10653:19003,J00121:27:H3GGKBBXX:5:1201:5081:2141;sequence=TACAGATTATAAAATAACTATTCATCTA;start=392073;subtype=IES;support_ref=0;support_variant=17;type=IES;
scaffold51_39_with_IES	MILORD	internal_eliminated_sequence	392699	392726	.	.	.	ID=MILORD.39.392699.392726;Name=MILORD.39.392699.392726;bounded_by_ta=TRUE;common_boundary=Both;end=392726;ies_id=IESPGM.PTET51.1.39.366837;ies_left_dist=0;ies_min_dist=0;ies_right_dist=0;junction_seq=ctaatgttctggatgTActtactctggctttg;read_names=J00121:27:H3GGKBBXX:5:2226:28452:32402,J00121:27:H3GGKBBXX:5:1219:27641:23681,J00121:27:H3GGKBBXX:5:2116:24830:16278,J00121:27:H3GGKBBXX:5:2205:10571:48157,J00121:27:H3GGKBBXX:5:2218:19827:35180,J00121:27:H3GGKBBXX:5:1213:7101:2861,J00121:27:H3GGKBBXX:5:1222:19735:37906,J00121:27:H3GGKBBXX:5:1220:27965:30257,J00121:27:H3GGKBBXX:5:2208:6938:3178,J00121:27:H3GGKBBXX:5:2222:18426:46012,J00121:27:H3GGKBBXX:5:1118:23713:1930,J00121:27:H3GGKBBXX:5:1118:3325:31804,J00121:27:H3GGKBBXX:5:1206:10957:5112,J00121:27:H3GGKBBXX:5:2121:3346:45590,J00121:27:H3GGKBBXX:5:2221:8816:12409,J00121:27:H3GGKBBXX:5:1106:16376:8594,J00121:27:H3GGKBBXX:5:2123:29214:46944,J00121:27:H3GGKBBXX:5:2225:9770:20428,J00121:27:H3GGKBBXX:5:1207:6542:3688,J00121:27:H3GGKBBXX:5:1123:20933:1754,J00121:27:H3GGKBBXX:5:2104:17523:42372,J00121:27:H3GGKBBXX:5:1210:12611:43568,J00121:27:H3GGKBBXX:5:1110:23632:43251,J00121:27:H3GGKBBXX:5:1223:21105:3283,J00121:27:H3GGKBBXX:5:1127:28168:48825,J00121:27:H3GGKBBXX:5:1203:27955:37484,J00121:27:H3GGKBBXX:5:1116:28280:45432,J00121:27:H3GGKBBXX:5:1124:18182:46188,J00121:27:H3GGKBBXX:5:1104:6441:28516,J00121:27:H3GGKBBXX:5:1220:13352:44218,J00121:27:H3GGKBBXX:5:1214:10927:9561,J00121:27:H3GGKBBXX:5:2220:20273:30081,J00121:27:H3GGKBBXX:5:1124:28452:42108,J00121:27:H3GGKBBXX:5:1108:15950:20410,J00121:27:H3GGKBBXX:5:1111:27022:46381,J00121:27:H3GGKBBXX:5:1119:17604:44377,J00121:27:H3GGKBBXX:5:2101:5294:12568;sequence=TATCGTTATTAATTGATGAAATTCAGTG;start=392699;subtype=IES;support_ref=9;support_variant=37;type=IES;
scaffold51_39_with_IES	MILORD	internal_eliminated_sequence	393819	393867	.	.	.	ID=MILORD.39.393819.393867;Name=MILORD.39.393819.393867;bounded_by_ta=TRUE;common_boundary=Both;end=393867;ies_id=IESPGM.PTET51.1.39.367929;ies_left_dist=0;ies_min_dist=0;ies_right_dist=0;junction_seq=agaatcatctgaaggTActaaatcagctatgt;read_names=J00121:27:H3GGKBBXX:5:1109:6492:46821,J00121:27:H3GGKBBXX:5:2203:12581:1490,J00121:27:H3GGKBBXX:5:1217:19827:40666,J00121:27:H3GGKBBXX:5:2201:10916:30433,J00121:27:H3GGKBBXX:5:1108:30421:46469,J00121:27:H3GGKBBXX:5:2104:10165:26951,J00121:27:H3GGKBBXX:5:1105:15260:37079,J00121:27:H3GGKBBXX:5:2120:27296:13869,J00121:27:H3GGKBBXX:5:1108:12428:35655,J00121:27:H3GGKBBXX:5:1209:14103:35919,J00121:27:H3GGKBBXX:5:1115:19898:2457,J00121:27:H3GGKBBXX:5:2225:12966:13974,J00121:27:H3GGKBBXX:5:1225:16670:20603,J00121:27:H3GGKBBXX:5:1121:18294:39031,J00121:27:H3GGKBBXX:5:2209:12611:29184,J00121:27:H3GGKBBXX:5:1218:14509:33105,J00121:27:H3GGKBBXX:5:2204:7872:4374,J00121:27:H3GGKBBXX:5:2228:12621:31980,J00121:27:H3GGKBBXX:5:1111:7669:47876,J00121:27:H3GGKBBXX:5:2215:16264:39101,J00121:27:H3GGKBBXX:5:1125:14783:8260,J00121:27:H3GGKBBXX:5:1207:24129:34512;sequence=TATTGATAGATTATTATAAAATATTAGATTATAGTTTAAAATTTGATAA;start=393819;subtype=IES;support_ref=106;support_variant=22;type=IES;
scaffold51_39_with_IES	MILORD	internal_eliminated_sequence	394855	394882	.	.	.	ID=MILORD.39.394855.394882;Name=MILORD.39.394855.394882;bounded_by_ta=TRUE;common_boundary=Both;end=394882;ies_id=IESPGM.PTET51.1.39.368916;ies_left_dist=0;ies_min_dist=0;ies_right_dist=0;junction_seq=aaaccagtgccaagtTActatccaaacacaat;read_names=J00121:27:H3GGKBBXX:5:2201:27499:37361,J00121:27:H3GGKBBXX:5:1224:15250:10721,J00121:27:H3GGKBBXX:5:1123:5244:16770,J00121:27:H3GGKBBXX:5:2212:4817:25105,J00121:27:H3GGKBBXX:5:2222:12124:33229,J00121:27:H3GGKBBXX:5:2201:16153:10106,J00121:27:H3GGKBBXX:5:2108:6603:48069,J00121:27:H3GGKBBXX:5:2117:13991:5868,J00121:27:H3GGKBBXX:5:1104:25246:45027,J00121:27:H3GGKBBXX:5:1127:8785:43937,J00121:27:H3GGKBBXX:5:1101:22272:20428,J00121:27:H3GGKBBXX:5:2105:30076:10633,J00121:27:H3GGKBBXX:5:1216:13981:4268,J00121:27:H3GGKBBXX:5:1109:19116:9649,J00121:27:H3GGKBBXX:5:1127:29102:23259,J00121:27:H3GGKBBXX:5:2105:29975:10669,J00121:27:H3GGKBBXX:5:1123:24951:43884;sequence=TATAGTACCCATATATAAACAATCACCA;start=394855;subtype=IES;support_ref=6;support_variant=17;type=IES;
scaffold51_39_with_IES	MILORD	internal_eliminated_sequence	395559	395603	.	.	.	ID=MILORD.39.395559.395603;Name=MILORD.39.395559.395603;bounded_by_ta=TRUE;common_boundary=None;end=395603;ies_id=IESPGM.PTET51.1.39.368916;ies_left_dist=-704;ies_min_dist=704;ies_right_dist=-721;junction_seq=atctttaaaaagtagTAtaatgatgcgttaag;read_names=J00121:27:H3GGKBBXX:5:1218:11140:43093,J00121:27:H3GGKBBXX:5:1218:11312:43286;sequence=TATAATCATTACATTCAACTTTTTAAAGCATACAGGGACGAAGTA;start=395559;subtype=MAC;support_ref=101;support_variant=2;type=CRYPTIC;
scaffold51_39_with_IES	MILORD	internal_eliminated_sequence	396467	396541	.	.	.	ID=MILORD.39.396467.396541;Name=MILORD.39.396467.396541;bounded_by_ta=TRUE;common_boundary=RIGHT;end=396541;ies_id=IESPGM.PTET51.1.39.370548;ies_left_dist=48;ies_min_dist=0;ies_right_dist=0;junction_seq=cctatagagattagaTAccaatatttgatcaa;read_names=J00121:27:H3GGKBBXX:5:1104:5984:7152;sequence=TATAATATAATTGCACAAATGTTAATAATCTAAATTACTCAAAATATGTAGTTTAAAAAATTATAAAATTCCCTA;start=396467;subtype=PARTIAL_EXTERNAL;support_ref=34;support_variant=1;type=ALTERNATIVE;
scaffold51_39_with_IES	MILORD	internal_eliminated_sequence	396515	396541	.	.	.	ID=MILORD.39.396515.396541;Name=MILORD.39.396515.396541;bounded_by_ta=TRUE;common_boundary=Both;end=396541;ies_id=IESPGM.PTET51.1.39.370548;ies_left_dist=0;ies_min_dist=0;ies_right_dist=0;junction_seq=attactcaaaatatgTAccaatatttgatcaa;read_names=J00121:27:H3GGKBBXX:5:1214:20385:36183,J00121:27:H3GGKBBXX:5:1206:8278:6273,J00121:27:H3GGKBBXX:5:1118:27397:5253,J00121:27:H3GGKBBXX:5:1108:18730:8137,J00121:27:H3GGKBBXX:5:2121:24576:15873,J00121:27:H3GGKBBXX:5:2119:5315:37712,J00121:27:H3GGKBBXX:5:2119:8948:37572,J00121:27:H3GGKBBXX:5:1227:22242:39400,J00121:27:H3GGKBBXX:5:1117:23084:11354,J00121:27:H3GGKBBXX:5:2211:20912:31083,J00121:27:H3GGKBBXX:5:1108:27306:44130,J00121:27:H3GGKBBXX:5:1212:26078:18933,J00121:27:H3GGKBBXX:5:1119:24454:26318,J00121:27:H3GGKBBXX:5:1209:6857:42636,J00121:27:H3GGKBBXX:5:1114:22678:34248,J00121:27:H3GGKBBXX:5:2202:22841:44693,J00121:27:H3GGKBBXX:5:1218:19542:15873,J00121:27:H3GGKBBXX:5:1118:14742:14238,J00121:27:H3GGKBBXX:5:2217:32075:21342,J00121:27:H3GGKBBXX:5:2101:7649:20691,J00121:27:H3GGKBBXX:5:1113:15615:3793,J00121:27:H3GGKBBXX:5:2223:23125:42302,J00121:27:H3GGKBBXX:5:1118:27346:6079,J00121:27:H3GGKBBXX:5:2225:12449:45150,J00121:27:H3GGKBBXX:5:1120:24911:30450,J00121:27:H3GGKBBXX:5:2210:23734:4110,J00121:27:H3GGKBBXX:5:1109:13342:40367,J00121:27:H3GGKBBXX:5:2218:24819:19144,J00121:27:H3GGKBBXX:5:2221:12804:34125,J00121:27:H3GGKBBXX:5:1219:4939:24929,J00121:27:H3GGKBBXX:5:1217:22100:22028,J00121:27:H3GGKBBXX:5:1105:10023:23786,J00121:27:H3GGKBBXX:5:1222:12966:46082,J00121:27:H3GGKBBXX:5:1127:31416:36130,J00121:27:H3GGKBBXX:5:1120:24606:30556,J00121:27:H3GGKBBXX:5:2105:3224:18405,J00121:27:H3GGKBBXX:5:2111:27549:26828;sequence=TAGTTTAAAAAATTATAAAATTCCCTA;start=396515;subtype=IES;support_ref=3;support_variant=37;type=IES;
scaffold51_39_with_IES	MILORD	internal_eliminated_sequence	396904	396929	.	.	.	ID=MILORD.39.396904.396929;Name=MILORD.39.396904.396929;bounded_by_ta=TRUE;common_boundary=Both;end=396929;ies_id=IESPGM.PTET51.1.39.370910;ies_left_dist=0;ies_min_dist=0;ies_right_dist=0;junction_seq=aaatgcatcggatgtTAtcaatgttgatggat;read_names=J00121:27:H3GGKBBXX:5:2121:24099:10510,J00121:27:H3GGKBBXX:5:1109:19847:31417,J00121:27:H3GGKBBXX:5:1211:10876:30644,J00121:27:H3GGKBBXX:5:1106:12713:15645,J00121:27:H3GGKBBXX:5:2217:27884:25158,J00121:27:H3GGKBBXX:5:1206:5426:5587,J00121:27:H3GGKBBXX:5:2227:8329:17263,J00121:27:H3GGKBBXX:5:2214:12317:16155,J00121:27:H3GGKBBXX:5:1119:17411:15381,J00121:27:H3GGKBBXX:5:2106:18365:23470,J00121:27:H3GGKBBXX:5:1109:25763:31892,J00121:27:H3GGKBBXX:5:2228:21714:29483,J00121:27:H3GGKBBXX:5:2211:20151:7293,J00121:27:H3GGKBBXX:5:1115:14367:14537,J00121:27:H3GGKBBXX:5:1118:7050:37800,J00121:27:H3GGKBBXX:5:1215:25824:27918,J00121:27:H3GGKBBXX:5:2211:3975:18441,J00121:27:H3GGKBBXX:5:2106:15625:47524,J00121:27:H3GGKBBXX:5:1112:3133:41000,J00121:27:H3GGKBBXX:5:1212:19461:32437,J00121:27:H3GGKBBXX:5:2217:22374:41423,J00121:27:H3GGKBBXX:5:1104:5264:4180,J00121:27:H3GGKBBXX:5:2209:21572:43902,J00121:27:H3GGKBBXX:5:2201:27854:31435,J00121:27:H3GGKBBXX:5:1205:4005:40086,J00121:27:H3GGKBBXX:5:2124:27488:11354,J00121:27:H3GGKBBXX:5:2208:6573:10422,J00121:27:H3GGKBBXX:5:2219:25124:8875,J00121:27:H3GGKBBXX:5:2224:11454:38644,J00121:27:H3GGKBBXX:5:1220:25936:17983,J00121:27:H3GGKBBXX:5:2125:29721:34530,J00121:27:H3GGKBBXX:5:1128:9526:4532,J00121:27:H3GGKBBXX:5:2213:8481:26072,J00121:27:H3GGKBBXX:5:1119:19207:10018,J00121:27:H3GGKBBXX:5:2101:26007:41809,J00121:27:H3GGKBBXX:5:2109:29762:11530,J00121:27:H3GGKBBXX:5:1218:17614:8101,J00121:27:H3GGKBBXX:5:1111:6289:11091,J00121:27:H3GGKBBXX:5:1220:7567:6835,J00121:27:H3GGKBBXX:5:2208:18913:29202,J00121:27:H3GGKBBXX:5:2107:9749:23311,J00121:27:H3GGKBBXX:5:1110:24089:12884,J00121:27:H3GGKBBXX:5:2204:17107:45097,J00121:27:H3GGKBBXX:5:1118:11282:36411,J00121:27:H3GGKBBXX:5:1216:25378:20146,J00121:27:H3GGKBBXX:5:1115:16346:48702;sequence=TATGGTTTAATAAAAGATAGCTATGA;start=396904;subtype=IES;support_ref=57;support_variant=46;type=IES;
scaffold51_39_with_IES	MILORD	internal_eliminated_sequence	398759	398863	.	.	.	ID=MILORD.39.398759.398863;Name=MILORD.39.398759.398863;bounded_by_ta=TRUE;common_boundary=Both;end=398863;ies_id=IESPGM.PTET51.1.39.372739;ies_left_dist=0;ies_min_dist=0;ies_right_dist=0;junction_seq=aagctcttgggatgtTAgcttaaaattcatcc;read_names=J00121:27:H3GGKBBXX:5:2120:16275:16225,J00121:27:H3GGKBBXX:5:1218:14752:16401,J00121:27:H3GGKBBXX:5:1214:22252:30274,J00121:27:H3GGKBBXX:5:2223:24332:42003,J00121:27:H3GGKBBXX:5:1121:25347:46047,J00121:27:H3GGKBBXX:5:1201:25033:48386,J00121:27:H3GGKBBXX:5:2209:29660:28622,J00121:27:H3GGKBBXX:5:2201:7212:9139,J00121:27:H3GGKBBXX:5:1106:7314:40965,J00121:27:H3GGKBBXX:5:1109:8917:6255,J00121:27:H3GGKBBXX:5:1114:10186:10844,J00121:27:H3GGKBBXX:5:1114:18578:34530,J00121:27:H3GGKBBXX:5:2219:3346:17526,J00121:27:H3GGKBBXX:5:2113:28990:3547,J00121:27:H3GGKBBXX:5:1222:27752:11390,J00121:27:H3GGKBBXX:5:2208:25611:2088,J00121:27:H3GGKBBXX:5:2117:6928:22045,J00121:27:H3GGKBBXX:5:1213:26677:10932,J00121:27:H3GGKBBXX:5:1209:20172:20902,J00121:27:H3GGKBBXX:5:1104:27499:48649,J00121:27:H3GGKBBXX:5:1204:23480:30714,J00121:27:H3GGKBBXX:5:1208:6299:46873,J00121:27:H3GGKBBXX:5:1225:8856:30415,J00121:27:H3GGKBBXX:5:2106:19126:11284,J00121:27:H3GGKBBXX:5:2104:13941:10915,J00121:27:H3GGKBBXX:5:2206:26291:12480,J00121:27:H3GGKBBXX:5:1105:23774:15926,J00121:27:H3GGKBBXX:5:2116:15869:17034,J00121:27:H3GGKBBXX:5:1112:25063:48579,J00121:27:H3GGKBBXX:5:2216:20466:38890,J00121:27:H3GGKBBXX:5:2224:17026:10387,J00121:27:H3GGKBBXX:5:1113:25844:4004,J00121:27:H3GGKBBXX:5:1117:3153:47647,J00121:27:H3GGKBBXX:5:2213:25601:36077,J00121:27:H3GGKBBXX:5:1224:5061:35233,J00121:27:H3GGKBBXX:5:2113:27154:45414,J00121:27:H3GGKBBXX:5:1114:5244:14097,J00121:27:H3GGKBBXX:5:2123:3742:15715;sequence=TACTGCTTAAATGTATACTTTTATAAAATTGTTATTCAAAGTTGATGAAAGATTTTAGTTTTAAGGCAAAAATTAAATTTAAATCAGAAGTAACAAATTTAACTG;start=398759;subtype=IES;support_ref=5;support_variant=38;type=IES;
scaffold51_39_with_IES	MILORD	internal_eliminated_sequence	398820	398863	.	.	.	ID=MILORD.39.398820.398863;Name=MILORD.39.398820.398863;bounded_by_ta=TRUE;common_boundary=RIGHT;end=398863;ies_id=IESPGM.PTET51.1.39.372739;ies_left_dist=-61;ies_min_dist=0;ies_right_dist=0;junction_seq=gaaagattttagtttTAgcttaaaattcatcc;read_names=J00121:27:H3GGKBBXX:5:1121:17381:25527;sequence=TAAGGCAAAAATTAAATTTAAATCAGAAGTAACAAATTTAACTG;start=398820;subtype=PARTIAL_INTERNAL;support_ref=3;support_variant=1;type=ALTERNATIVE;
scaffold51_39_with_IES	MILORD	internal_eliminated_sequence	399312	399339	.	.	.	ID=MILORD.39.399312.399339;Name=MILORD.39.399312.399339;bounded_by_ta=TRUE;common_boundary=Both;end=399339;ies_id=IESPGM.PTET51.1.39.373187;ies_left_dist=0;ies_min_dist=0;ies_right_dist=0;junction_seq=cattaattaagtaatTAacttagctggatagc;read_names=J00121:27:H3GGKBBXX:5:2122:20019:33510,J00121:27:H3GGKBBXX:5:1117:14275:45678,J00121:27:H3GGKBBXX:5:1224:17523:20920,J00121:27:H3GGKBBXX:5:2107:18720:39805,J00121:27:H3GGKBBXX:5:2213:16508:15223,J00121:27:H3GGKBBXX:5:1110:10521:9596,J00121:27:H3GGKBBXX:5:2216:20770:11319,J00121:27:H3GGKBBXX:5:1127:30117:24806,J00121:27:H3GGKBBXX:5:2219:8349:25386,J00121:27:H3GGKBBXX:5:1117:9952:4954,J00121:27:H3GGKBBXX:5:1128:6766:30591,J00121:27:H3GGKBBXX:5:1127:24383:17931,J00121:27:H3GGKBBXX:5:1117:9678:5429,J00121:27:H3GGKBBXX:5:1204:26819:28727,J00121:27:H3GGKBBXX:5:2103:12956:39066,J00121:27:H3GGKBBXX:5:2203:10713:33141,J00121:27:H3GGKBBXX:5:1219:19918:34248,J00121:27:H3GGKBBXX:5:1115:25104:42214,J00121:27:H3GGKBBXX:5:1217:13078:38011,J00121:27:H3GGKBBXX:5:1105:9394:14607,J00121:27:H3GGKBBXX:5:1216:25611:3600,J00121:27:H3GGKBBXX:5:2211:23429:10264,J00121:27:H3GGKBBXX:5:1215:8450:12198,J00121:27:H3GGKBBXX:5:1117:26352:43533,J00121:27:H3GGKBBXX:5:2114:25215:14344,J00121:27:H3GGKBBXX:5:1104:28442:32877,J00121:27:H3GGKBBXX:5:2213:9059:9244,J00121:27:H3GGKBBXX:5:2227:24759:41440,J00121:27:H3GGKBBXX:5:2220:12378:44042,J00121:27:H3GGKBBXX:5:1107:11820:26406,J00121:27:H3GGKBBXX:5:2126:19979:4848,J00121:27:H3GGKBBXX:5:1111:5183:12480,J00121:27:H3GGKBBXX:5:1112:9577:30644,J00121:27:H3GGKBBXX:5:1128:21663:12867,J00121:27:H3GGKBBXX:5:1117:22313:40508,J00121:27:H3GGKBBXX:5:2118:28351:38732,J00121:27:H3GGKBBXX:5:2226:14519:3407;sequence=TACAGCTGAGTATGTTTTATTCTTATTA;start=399312;subtype=IES;support_ref=9;support_variant=37;type=IES;
scaffold51_39_with_IES	MILORD	internal_eliminated_sequence	399677	399752	.	.	.	ID=MILORD.39.399677.399752;Name=MILORD.39.399677.399752;bounded_by_ta=TRUE;common_boundary=Both;end=399752;ies_id=IESPGM.PTET51.1.39.373524;ies_left_dist=0;ies_min_dist=0;ies_right_dist=0;junction_seq=aatttctcctaattaTAtccaaaaaattcatg;read_names=J00121:27:H3GGKBBXX:5:2201:29396:26301,J00121:27:H3GGKBBXX:5:2202:6329:43937,J00121:27:H3GGKBBXX:5:1218:30908:19636,J00121:27:H3GGKBBXX:5:2105:8775:2598,J00121:27:H3GGKBBXX:5:2215:11373:27004,J00121:27:H3GGKBBXX:5:1114:19126:42442,J00121:27:H3GGKBBXX:5:2210:19441:39295,J00121:27:H3GGKBBXX:5:1205:7923:32666,J00121:27:H3GGKBBXX:5:2107:25124:1947,J00121:27:H3GGKBBXX:5:2102:30513:12761,J00121:27:H3GGKBBXX:5:2104:15859:31365,J00121:27:H3GGKBBXX:5:2105:24008:34793,J00121:27:H3GGKBBXX:5:2201:29427:26283,J00121:27:H3GGKBBXX:5:2102:15514:32279,J00121:27:H3GGKBBXX:5:1208:23460:45731,J00121:27:H3GGKBBXX:5:2116:13616:25826,J00121:27:H3GGKBBXX:5:2216:2240:8506,J00121:27:H3GGKBBXX:5:2223:8136:25298,J00121:27:H3GGKBBXX:5:1114:4635:22116,J00121:27:H3GGKBBXX:5:2225:20314:43269;sequence=TATTGTTGTACTTTCTAAAGTTTTAATAACAATAATACATTATTTTAGAAATTTAAAAATAAGAGAGAATCAACTC;start=399677;subtype=IES;support_ref=60;support_variant=20;type=IES;
scaffold51_39_with_IES	MILORD	internal_eliminated_sequence	401711	401964	.	.	.	ID=MILORD.39.401711.401964;Name=MILORD.39.401711.401964;bounded_by_ta=TRUE;common_boundary=Both;end=401964;ies_id=IESPGM.PTET51.1.39.375482;ies_left_dist=0;ies_min_dist=0;ies_right_dist=0;junction_seq=atccattatgctagaTAttttgaaagtagtaa;read_names=J00121:27:H3GGKBBXX:5:2202:23125:45045,J00121:27:H3GGKBBXX:5:2104:17046:2756,J00121:27:H3GGKBBXX:5:1217:5406:41071,J00121:27:H3GGKBBXX:5:2201:19532:26723,J00121:27:H3GGKBBXX:5:2109:13656:36657,J00121:27:H3GGKBBXX:5:1104:23135:26846,J00121:27:H3GGKBBXX:5:1119:10125:30890,J00121:27:H3GGKBBXX:5:2111:14438:17368,J00121:27:H3GGKBBXX:5:2212:4422:41088,J00121:27:H3GGKBBXX:5:2118:27499:35673,J00121:27:H3GGKBBXX:5:1122:3823:24542,J00121:27:H3GGKBBXX:5:2101:7618:43884,J00121:27:H3GGKBBXX:5:2121:30097:30784,J00121:27:H3GGKBBXX:5:2108:16610:40332,J00121:27:H3GGKBBXX:5:2217:30837:36464,J00121:27:H3GGKBBXX:5:1203:8877:41106,J00121:27:H3GGKBBXX:5:2111:31862:5464,J00121:27:H3GGKBBXX:5:1201:14549:43867;sequence=TAGAGTTCTTACGTAAAAGATTTACCACAACGAATAAAGAAAAATTGTAATATTTTTAATAAATTTATTAGTTTTTAAAATTATAAACAGCTTATGATGAAATCTTAAACAAAACCAGCAAAATGTAGTTTTACATTAGAAAAGTTAAAGTAAATGACTATTATAATAGAATTATAAATACCTTATTAATTTTATAATATCAATTTTAAATTCTATATATATTCTATTTAAGGGATTAGTTATTGCAAGAGCTA;start=401711;subtype=IES;support_ref=45;support_variant=18;type=IES;
scaffold51_39_with_IES	MILORD	internal_eliminated_sequence	402020	402048	.	.	.	ID=MILORD.39.402020.402048;Name=MILORD.39.402020.402048;bounded_by_ta=TRUE;common_boundary=Both;end=402048;ies_id=IESPGM.PTET51.1.39.375537;ies_left_dist=0;ies_min_dist=0;ies_right_dist=0;junction_seq=ttaaaatgatgaaagTAttatgaaaacatatt;read_names=J00121:27:H3GGKBBXX:5:1120:29356:42970,J00121:27:H3GGKBBXX:5:1119:20892:36499,J00121:27:H3GGKBBXX:5:1207:18528:47102,J00121:27:H3GGKBBXX:5:2110:7923:13253,J00121:27:H3GGKBBXX:5:1205:19126:15399,J00121:27:H3GGKBBXX:5:1202:25682:40543,J00121:27:H3GGKBBXX:5:1122:13514:17737,J00121:27:H3GGKBBXX:5:2123:26768:25685,J00121:27:H3GGKBBXX:5:2225:17452:37290,J00121:27:H3GGKBBXX:5:1115:6979:2193,J00121:27:H3GGKBBXX:5:2117:9140:14449,J00121:27:H3GGKBBXX:5:2106:5010:33844,J00121:27:H3GGKBBXX:5:2204:9414:16471,J00121:27:H3GGKBBXX:5:1217:12763:35040;sequence=TATGATGGGATAGAATTTTATTTATATCA;start=402020;subtype=IES;support_ref=0;support_variant=14;type=IES;
scaffold51_39_with_IES	MILORD	internal_eliminated_sequence	403375	403401	.	.	.	ID=MILORD.39.403375.403401;Name=MILORD.39.403375.403401;bounded_by_ta=TRUE;common_boundary=Both;end=403401;ies_id=IESPGM.PTET51.1.39.376863;ies_left_dist=0;ies_min_dist=0;ies_right_dist=0;junction_seq=gcggatcaaatgatgTAcatgcgaggtatttt;read_names=J00121:27:H3GGKBBXX:5:2228:17990:5552,J00121:27:H3GGKBBXX:5:1209:14316:49089,J00121:27:H3GGKBBXX:5:1201:11596:22186,J00121:27:H3GGKBBXX:5:1107:5426:43814,J00121:27:H3GGKBBXX:5:2109:13849:46381,J00121:27:H3GGKBBXX:5:2208:17563:29888,J00121:27:H3GGKBBXX:5:1208:5041:21588,J00121:27:H3GGKBBXX:5:2209:8318:15592,J00121:27:H3GGKBBXX:5:1114:26646:34582,J00121:27:H3GGKBBXX:5:1106:3468:48544,J00121:27:H3GGKBBXX:5:1101:9445:16454,J00121:27:H3GGKBBXX:5:1227:25012:17790,J00121:27:H3GGKBBXX:5:1125:14072:2949,J00121:27:H3GGKBBXX:5:1110:10916:44218,J00121:27:H3GGKBBXX:5:1217:14813:4549,J00121:27:H3GGKBBXX:5:1212:7476:13148,J00121:27:H3GGKBBXX:5:2227:24596:16436,J00121:27:H3GGKBBXX:5:1221:24464:34037,J00121:27:H3GGKBBXX:5:1218:27417:13939,J00121:27:H3GGKBBXX:5:2118:31771:37835,J00121:27:H3GGKBBXX:5:2223:11403:40139,J00121:27:H3GGKBBXX:5:1217:3478:28938,J00121:27:H3GGKBBXX:5:1205:18345:18476,J00121:27:H3GGKBBXX:5:2120:19441:11935,J00121:27:H3GGKBBXX:5:1126:10845:2281,J00121:27:H3GGKBBXX:5:1108:31121:31400,J00121:27:H3GGKBBXX:5:1215:8572:18740,J00121:27:H3GGKBBXX:5:2110:18081:19003;sequence=TATAGACATTTATAGCCATTATATCTA;start=403375;subtype=IES;support_ref=0;support_variant=28;type=IES;
scaffold51_39_with_IES	MILORD	internal_eliminated_sequence	403511	403826	.	.	.	ID=MILORD.39.403511.403826;Name=MILORD.39.403511.403826;bounded_by_ta=TRUE;common_boundary=None;end=403826;ies_id=IESPGM.PTET51.1.39.376863;ies_left_dist=-136;ies_min_dist=136;ies_right_dist=-425;junction_seq=taaatgtacaattaaTAaataactaagacaaa;read_names=J00121:27:H3GGKBBXX:5:2214:12043:18669,J00121:27:H3GGKBBXX:5:2223:10906:6325;sequence=TATAGGTATTATATATTTTAATATTAAAGAAATGATAATAAACAATAATATAATAATTATGATTATCAATTCTATTATCCTTAATAGTAATACTAATAAAATAATGGCTAATTTAAATATGGATATGATTAATAGTAATATAACTAAAATCCTAATTATTAAAGATAACCATAAAAATATTAAAAGAAATATTATAATAATAATTACCAATAAAATAATTTCTAATAAGGCAATTACCAATAAAATAATTATTAGTAAAATCCTAATTATTCTGGCAATAACCAAAAATATTAAAAATAAAATGATGAATAGTCTG;start=403511;subtype=MAC;support_ref=190;support_variant=2;type=CRYPTIC;
scaffold51_39_with_IES	MILORD	internal_eliminated_sequence	403524	403750	.	.	.	ID=MILORD.39.403524.403750;Name=MILORD.39.403524.403750;bounded_by_ta=TRUE;common_boundary=None;end=403750;ies_id=IESPGM.PTET51.1.39.376863;ies_left_dist=-149;ies_min_dist=149;ies_right_dist=-349;junction_seq=aatataggtattataTAaaataattattagta;read_names=J00121:27:H3GGKBBXX:5:1207:15026:14730;sequence=TATTTTAATATTAAAGAAATGATAATAAACAATAATATAATAATTATGATTATCAATTCTATTATCCTTAATAGTAATACTAATAAAATAATGGCTAATTTAAATATGGATATGATTAATAGTAATATAACTAAAATCCTAATTATTAAAGATAACCATAAAAATATTAAAAGAAATATTATAATAATAATTACCAATAAAATAATTTCTAATAAGGCAATTACCAA;start=403524;subtype=MAC;support_ref=106;support_variant=1;type=CRYPTIC;
scaffold51_39_with_IES	MILORD	internal_eliminated_sequence	403524	403931	.	.	.	ID=MILORD.39.403524.403931;Name=MILORD.39.403524.403931;bounded_by_ta=TRUE;common_boundary=None;end=403931;ies_id=IESPGM.PTET51.1.39.376863;ies_left_dist=-149;ies_min_dist=149;ies_right_dist=-530;junction_seq=aatataggtattataTAttttggatatggtta;read_names=J00121:27:H3GGKBBXX:5:1120:5406:28586;sequence=TATTTTAATATTAAAGAAATGATAATAAACAATAATATAATAATTATGATTATCAATTCTATTATCCTTAATAGTAATACTAATAAAATAATGGCTAATTTAAATATGGATATGATTAATAGTAATATAACTAAAATCCTAATTATTAAAGATAACCATAAAAATATTAAAAGAAATATTATAATAATAATTACCAATAAAATAATTTCTAATAAGGCAATTACCAATAAAATAATTATTAGTAAAATCCTAATTATTCTGGCAATAACCAAAAATATTAAAAATAAAATGATGAATAGTCTGTAAATAACTAAGACAAATAGTTATGAGTTATGAATATTATTTTCATTAAGAATAAATGTACATTCATTTAAATTCATTAAATTAAGCTATGAATTGTTTTATCAA;start=403524;subtype=MAC;support_ref=106;support_variant=1;type=CRYPTIC;
scaffold51_39_with_IES	MILORD	internal_eliminated_sequence	403628	403807	.	.	.	ID=MILORD.39.403628.403807;Name=MILORD.39.403628.403807;bounded_by_ta=TRUE;common_boundary=None;end=403807;ies_id=IESPGM.PTET51.1.39.376863;ies_left_dist=-253;ies_min_dist=253;ies_right_dist=-406;junction_seq=aatggctaatttaaaTAaaatgatgaatagtc;read_names=J00121:27:H3GGKBBXX:5:1219:16153:48368;sequence=TATGGATATGATTAATAGTAATATAACTAAAATCCTAATTATTAAAGATAACCATAAAAATATTAAAAGAAATATTATAATAATAATTACCAATAAAATAATTTCTAATAAGGCAATTACCAATAAAATAATTATTAGTAAAATCCTAATTATTCTGGCAATAACCAAAAATATTAAAAA;start=403628;subtype=MAC;support_ref=113;support_variant=1;type=CRYPTIC;
scaffold51_39_with_IES	MILORD	internal_eliminated_sequence	403640	403669	.	.	.	ID=MILORD.39.403640.403669;Name=MILORD.39.403640.403669;bounded_by_ta=TRUE;common_boundary=None;end=403669;ies_id=IESPGM.PTET51.1.39.376863;ies_left_dist=-265;ies_min_dist=265;ies_right_dist=-268;junction_seq=aaatatggatatgatTAaagataaccataaaa;read_names=J00121:27:H3GGKBBXX:5:2216:27255:49001;sequence=TAATAGTAATATAACTAAAATCCTAATTAT;start=403640;subtype=MAC;support_ref=107;support_variant=1;type=CRYPTIC;
scaffold51_39_with_IES	MILORD	internal_eliminated_sequence	406905	406972	.	.	.	ID=MILORD.39.406905.406972;Name=MILORD.39.406905.406972;bounded_by_ta=TRUE;common_boundary=Both;end=406972;ies_id=IESPGM.PTET51.1.39.380366;ies_left_dist=0;ies_min_dist=0;ies_right_dist=0;junction_seq=aggtatataaggtgaTActttggatcttagat;read_names=J00121:27:H3GGKBBXX:5:2216:4330:4286,J00121:27:H3GGKBBXX:5:1213:26545:43937,J00121:27:H3GGKBBXX:5:2102:5051:19707,J00121:27:H3GGKBBXX:5:2215:10845:31787,J00121:27:H3GGKBBXX:5:1108:28889:24296,J00121:27:H3GGKBBXX:5:2102:24048:14643,J00121:27:H3GGKBBXX:5:2115:15077:34618,J00121:27:H3GGKBBXX:5:1218:15300:33387,J00121:27:H3GGKBBXX:5:2210:15118:22028,J00121:27:H3GGKBBXX:5:1118:8785:6238,J00121:27:H3GGKBBXX:5:2109:14854:7293,J00121:27:H3GGKBBXX:5:1108:29153:25351,J00121:27:H3GGKBBXX:5:2119:4980:38257,J00121:27:H3GGKBBXX:5:1216:8866:6343,J00121:27:H3GGKBBXX:5:1209:12297:40104,J00121:27:H3GGKBBXX:5:2214:31213:29940,J00121:27:H3GGKBBXX:5:1119:4858:26230,J00121:27:H3GGKBBXX:5:2101:8694:23698,J00121:27:H3GGKBBXX:5:2113:4635:47225,J00121:27:H3GGKBBXX:5:2118:24028:16190,J00121:27:H3GGKBBXX:5:1210:12875:15610,J00121:27:H3GGKBBXX:5:2116:11261:28112,J00121:27:H3GGKBBXX:5:1102:17980:20691,J00121:27:H3GGKBBXX:5:1120:25844:2774,J00121:27:H3GGKBBXX:5:1105:5873:38890,J00121:27:H3GGKBBXX:5:2118:3214:1050,J00121:27:H3GGKBBXX:5:2206:16031:17034,J00121:27:H3GGKBBXX:5:2227:21440:13148,J00121:27:H3GGKBBXX:5:2104:6806:11319,J00121:27:H3GGKBBXX:5:2103:13616:41053,J00121:27:H3GGKBBXX:5:1207:8105:28551,J00121:27:H3GGKBBXX:5:1128:13281:20111,J00121:27:H3GGKBBXX:5:2104:11657:22573;sequence=TACAATCAATTTTATAATATTTTATGGATGACATTCATATATTAACTAGCTGTTATCTAACCTTATTG;start=406905;subtype=IES;support_ref=0;support_variant=33;type=IES;
scaffold51_39_with_IES	MILORD	internal_eliminated_sequence	408275	408301	.	.	.	ID=MILORD.39.408275.408301;Name=MILORD.39.408275.408301;bounded_by_ta=TRUE;common_boundary=Both;end=408301;ies_id=IESPGM.PTET51.1.39.381668;ies_left_dist=0;ies_min_dist=0;ies_right_dist=0;junction_seq=ccctattaatcaattTAtcctaaataacaaat;read_names=J00121:27:H3GGKBBXX:5:1202:25022:2299,J00121:27:H3GGKBBXX:5:1107:9567:48913,J00121:27:H3GGKBBXX:5:2203:30604:44957,J00121:27:H3GGKBBXX:5:1105:8704:14396,J00121:27:H3GGKBBXX:5:1127:26748:47208,J00121:27:H3GGKBBXX:5:2119:30908:31242,J00121:27:H3GGKBBXX:5:1109:17604:47366,J00121:27:H3GGKBBXX:5:2115:5274:44781,J00121:27:H3GGKBBXX:5:2206:13535:8875,J00121:27:H3GGKBBXX:5:2217:23520:7293,J00121:27:H3GGKBBXX:5:2214:10318:41774,J00121:27:H3GGKBBXX:5:2103:27326:9631,J00121:27:H3GGKBBXX:5:2213:17371:36165,J00121:27:H3GGKBBXX:5:2107:10165:48016,J00121:27:H3GGKBBXX:5:2210:18528:3354,J00121:27:H3GGKBBXX:5:1111:13169:41792,J00121:27:H3GGKBBXX:5:1205:1286:20111,J00121:27:H3GGKBBXX:5:2225:14255:9737,J00121:27:H3GGKBBXX:5:2110:25915:6378,J00121:27:H3GGKBBXX:5:2103:15960:8013,J00121:27:H3GGKBBXX:5:1220:3782:20709,J00121:27:H3GGKBBXX:5:1209:19613:29501,J00121:27:H3GGKBBXX:5:1219:10206:37607,J00121:27:H3GGKBBXX:5:1202:16092:4444,J00121:27:H3GGKBBXX:5:1108:20435:39225,J00121:27:H3GGKBBXX:5:2222:22252:43884,J00121:27:H3GGKBBXX:5:1128:17158:41915,J00121:27:H3GGKBBXX:5:2201:6522:28727,J00121:27:H3GGKBBXX:5:1109:7923:32173,J00121:27:H3GGKBBXX:5:2203:16112:41475,J00121:27:H3GGKBBXX:5:1120:23348:41774,J00121:27:H3GGKBBXX:5:2219:19948:4409,J00121:27:H3GGKBBXX:5:1113:11058:17245,J00121:27:H3GGKBBXX:5:2115:2341:45748,J00121:27:H3GGKBBXX:5:2217:29305:19074,J00121:27:H3GGKBBXX:5:1110:29274:12550,J00121:27:H3GGKBBXX:5:1113:23490:7064,J00121:27:H3GGKBBXX:5:2104:14012:45748,J00121:27:H3GGKBBXX:5:1110:14154:24401,J00121:27:H3GGKBBXX:5:2101:24129:17139,J00121:27:H3GGKBBXX:5:2210:20050:40385,J00121:27:H3GGKBBXX:5:2103:7304:4057,J00121:27:H3GGKBBXX:5:1119:12662:23012,J00121:27:H3GGKBBXX:5:1126:30462:9895;sequence=TATCGTTAAACTAATAAATTGAAACCA;start=408275;subtype=IES;support_ref=60;support_variant=44;type=IES;
scaffold51_39_with_IES	MILORD	internal_eliminated_sequence	408704	408748	.	.	.	ID=MILORD.39.408704.408748;Name=MILORD.39.408704.408748;bounded_by_ta=TRUE;common_boundary=Both;end=408748;ies_id=IESPGM.PTET51.1.39.382070;ies_left_dist=0;ies_min_dist=0;ies_right_dist=0;junction_seq=cactcaaatatatagTAatagaatttttgtca;read_names=J00121:27:H3GGKBBXX:5:2212:23378:15909,J00121:27:H3GGKBBXX:5:2211:15321:10915,J00121:27:H3GGKBBXX:5:1204:25449:39647,J00121:27:H3GGKBBXX:5:2120:27346:48667,J00121:27:H3GGKBBXX:5:2219:11424:31417,J00121:27:H3GGKBBXX:5:2102:25956:1666,J00121:27:H3GGKBBXX:5:1223:11444:32437,J00121:27:H3GGKBBXX:5:2227:19695:8646,J00121:27:H3GGKBBXX:5:1112:5091:4409,J00121:27:H3GGKBBXX:5:2222:28503:22186,J00121:27:H3GGKBBXX:5:1124:13778:41405,J00121:27:H3GGKBBXX:5:2223:23876:42513,J00121:27:H3GGKBBXX:5:2115:4472:40789,J00121:27:H3GGKBBXX:5:1109:3681:38679,J00121:27:H3GGKBBXX:5:2111:28168:2756,J00121:27:H3GGKBBXX:5:1107:16011:24454,J00121:27:H3GGKBBXX:5:2213:11951:32437,J00121:27:H3GGKBBXX:5:2111:25083:27021,J00121:27:H3GGKBBXX:5:1224:13240:12198,J00121:27:H3GGKBBXX:5:2224:27630:35585,J00121:27:H3GGKBBXX:5:2214:28940:10669,J00121:27:H3GGKBBXX:5:2206:18000:3037,J00121:27:H3GGKBBXX:5:2102:22343:37326,J00121:27:H3GGKBBXX:5:2203:14519:1332,J00121:27:H3GGKBBXX:5:2228:15777:12726,J00121:27:H3GGKBBXX:5:1204:3650:24208;sequence=TATGGTTGATTGAATAATAAACAAAAACATCTTAGAAATCAATAA;start=408704;subtype=IES;support_ref=27;support_variant=26;type=IES;
scaffold51_39_with_IES	MILORD	internal_eliminated_sequence	409232	409260	.	.	.	ID=MILORD.39.409232.409260;Name=MILORD.39.409232.409260;bounded_by_ta=TRUE;common_boundary=Both;end=409260;ies_id=IESPGM.PTET51.1.39.382553;ies_left_dist=0;ies_min_dist=0;ies_right_dist=0;junction_seq=ttacttctaacatatTAccaatgtcctttgat;read_names=J00121:27:H3GGKBBXX:5:1123:15595:39840,J00121:27:H3GGKBBXX:5:1121:17574:46715,J00121:27:H3GGKBBXX:5:2111:10358:18318,J00121:27:H3GGKBBXX:5:2108:21531:10493,J00121:27:H3GGKBBXX:5:1107:12479:27338,J00121:27:H3GGKBBXX:5:2223:26504:14080,J00121:27:H3GGKBBXX:5:1125:15321:8418,J00121:27:H3GGKBBXX:5:2215:27509:3020,J00121:27:H3GGKBBXX:5:1113:22810:28147,J00121:27:H3GGKBBXX:5:2201:30594:28938,J00121:27:H3GGKBBXX:5:1117:24129:48685,J00121:27:H3GGKBBXX:5:2108:29701:13675,J00121:27:H3GGKBBXX:5:2111:13240:17192,J00121:27:H3GGKBBXX:5:1226:23399:17210,J00121:27:H3GGKBBXX:5:1213:29833:12497,J00121:27:H3GGKBBXX:5:1228:10226:27865,J00121:27:H3GGKBBXX:5:2121:23277:13763,J00121:27:H3GGKBBXX:5:2102:28574:12779,J00121:27:H3GGKBBXX:5:2218:27042:15961,J00121:27:H3GGKBBXX:5:2211:23896:31294,J00121:27:H3GGKBBXX:5:1214:13453:39787,J00121:27:H3GGKBBXX:5:2113:7344:3846,J00121:27:H3GGKBBXX:5:2207:8247:1297,J00121:27:H3GGKBBXX:5:1215:6512:23856,J00121:27:H3GGKBBXX:5:1107:6360:15434,J00121:27:H3GGKBBXX:5:2211:23977:31329,J00121:27:H3GGKBBXX:5:2201:7740:6431,J00121:27:H3GGKBBXX:5:1217:16356:21360,J00121:27:H3GGKBBXX:5:1117:8014:16436,J00121:27:H3GGKBBXX:5:1109:19827:30398,J00121:27:H3GGKBBXX:5:2113:29691:16823,J00121:27:H3GGKBBXX:5:1203:28848:46627,J00121:27:H3GGKBBXX:5:2220:3275:25738,J00121:27:H3GGKBBXX:5:1115:25246:37888,J00121:27:H3GGKBBXX:5:1219:18528:12919,J00121:27:H3GGKBBXX:5:1108:18599:26758,J00121:27:H3GGKBBXX:5:2228:19553:40156,J00121:27:H3GGKBBXX:5:2118:23064:22960,J00121:27:H3GGKBBXX:5:2114:22617:3512,J00121:27:H3GGKBBXX:5:1225:7263:44289,J00121:27:H3GGKBBXX:5:2113:11241:27971,J00121:27:H3GGKBBXX:5:2217:29620:8857,J00121:27:H3GGKBBXX:5:1220:21105:2615,J00121:27:H3GGKBBXX:5:2125:6735:32613,J00121:27:H3GGKBBXX:5:2119:5071:29272,J00121:27:H3GGKBBXX:5:1225:29376:14414,J00121:27:H3GGKBBXX:5:1112:9749:38328,J00121:27:H3GGKBBXX:5:2202:24403:34037,J00121:27:H3GGKBBXX:5:2205:10247:28780,J00121:27:H3GGKBBXX:5:1124:16955:20463,J00121:27:H3GGKBBXX:5:2119:19218:36763,J00121:27:H3GGKBBXX:5:2208:22983:8998,J00121:27:H3GGKBBXX:5:2208:22952:9016,J00121:27:H3GGKBBXX:5:1212:8359:28076;sequence=TATAGGCAAATCACTTCGATATTTTACAA;start=409232;subtype=IES;support_ref=0;support_variant=54;type=IES;
scaffold51_39_with_IES	MILORD	internal_eliminated_sequence	410345	410409	.	.	.	ID=MILORD.39.410345.410409;Name=MILORD.39.410345.410409;bounded_by_ta=TRUE;common_boundary=None;end=410409;ies_id=IESPGM.PTET51.1.39.382553;ies_left_dist=-1113;ies_min_dist=1113;ies_right_dist=-1149;junction_seq=aaatttagcattttaTAtattgattttgaagg;read_names=J00121:27:H3GGKBBXX:5:1122:17665:6466;sequence=TATATTTACTATAGAATCATTCTGTTTAATAGGTTGTTGAAGAATTGAAGATAAATTTTTGAGAT;start=410345;subtype=MAC;support_ref=109;support_variant=1;type=CRYPTIC;
scaffold51_39_with_IES	MILORD	internal_eliminated_sequence	413039	413064	.	.	.	ID=MILORD.39.413039.413064;Name=MILORD.39.413039.413064;bounded_by_ta=TRUE;common_boundary=Both;end=413064;ies_id=IESPGM.PTET51.1.39.386331;ies_left_dist=0;ies_min_dist=0;ies_right_dist=0;junction_seq=tgctaattgttgtaaTAccatattaaagtttc;read_names=J00121:27:H3GGKBBXX:5:2216:18172:2527,J00121:27:H3GGKBBXX:5:1218:8308:15574,J00121:27:H3GGKBBXX:5:1122:28899:11829,J00121:27:H3GGKBBXX:5:1228:14783:13007,J00121:27:H3GGKBBXX:5:1223:25286:10141,J00121:27:H3GGKBBXX:5:2214:25489:4725,J00121:27:H3GGKBBXX:5:2224:3995:5218,J00121:27:H3GGKBBXX:5:2213:17574:12181,J00121:27:H3GGKBBXX:5:2206:6695:33668,J00121:27:H3GGKBBXX:5:1212:25712:2756,J00121:27:H3GGKBBXX:5:2108:26778:36780,J00121:27:H3GGKBBXX:5:2216:16417:5991,J00121:27:H3GGKBBXX:5:1101:7912:4514,J00121:27:H3GGKBBXX:5:2213:17533:12146,J00121:27:H3GGKBBXX:5:2119:20669:19795,J00121:27:H3GGKBBXX:5:1216:7263:26002,J00121:27:H3GGKBBXX:5:1213:15869:23575,J00121:27:H3GGKBBXX:5:1214:8400:8348,J00121:27:H3GGKBBXX:5:1217:3457:4778,J00121:27:H3GGKBBXX:5:2114:32228:19601,J00121:27:H3GGKBBXX:5:1214:9516:15240,J00121:27:H3GGKBBXX:5:1119:15432:35620,J00121:27:H3GGKBBXX:5:2118:27661:26353,J00121:27:H3GGKBBXX:5:2124:2169:48474,J00121:27:H3GGKBBXX:5:2103:15077:46223,J00121:27:H3GGKBBXX:5:1102:3295:3196,J00121:27:H3GGKBBXX:5:2104:23389:6958,J00121:27:H3GGKBBXX:5:1212:19613:25808,J00121:27:H3GGKBBXX:5:2212:26951:49001,J00121:27:H3GGKBBXX:5:1228:25530:18722,J00121:27:H3GGKBBXX:5:2102:6624:32666,J00121:27:H3GGKBBXX:5:2227:10967:28481,J00121:27:H3GGKBBXX:5:1124:31578:41721,J00121:27:H3GGKBBXX:5:2203:15930:31277,J00121:27:H3GGKBBXX:5:1210:5457:19249,J00121:27:H3GGKBBXX:5:1203:6928:33404,J00121:27:H3GGKBBXX:5:2216:25307:25966,J00121:27:H3GGKBBXX:5:1119:24718:21535,J00121:27:H3GGKBBXX:5:1104:24688:43146,J00121:27:H3GGKBBXX:5:1112:24992:28973,J00121:27:H3GGKBBXX:5:1218:21399:40156,J00121:27:H3GGKBBXX:5:2203:19471:11776,J00121:27:H3GGKBBXX:5:2203:19218:13974;sequence=TAGAGTTAGAATTAATCGAAATACTA;start=413039;subtype=IES;support_ref=6;support_variant=43;type=IES;
scaffold51_39_with_IES	MILORD	internal_eliminated_sequence	413606	413713	.	.	.	ID=MILORD.39.413606.413713;Name=MILORD.39.413606.413713;bounded_by_ta=TRUE;common_boundary=Both;end=413713;ies_id=IESPGM.PTET51.1.39.386872;ies_left_dist=0;ies_min_dist=0;ies_right_dist=0;junction_seq=tcttcaattgagtatTAccacaaattatcttt;read_names=J00121:27:H3GGKBBXX:5:1215:12794:4532,J00121:27:H3GGKBBXX:5:1101:7070:9772,J00121:27:H3GGKBBXX:5:1207:23642:28428,J00121:27:H3GGKBBXX:5:1122:19999:17474,J00121:27:H3GGKBBXX:5:2119:16153:46082,J00121:27:H3GGKBBXX:5:2203:22161:3776,J00121:27:H3GGKBBXX:5:2222:27093:12814,J00121:27:H3GGKBBXX:5:1204:16843:33844,J00121:27:H3GGKBBXX:5:1208:10206:32191,J00121:27:H3GGKBBXX:5:1223:21745:34002,J00121:27:H3GGKBBXX:5:1106:19451:3301,J00121:27:H3GGKBBXX:5:1220:18203:3002,J00121:27:H3GGKBBXX:5:1115:21095:31646,J00121:27:H3GGKBBXX:5:1125:24708:19619,J00121:27:H3GGKBBXX:5:2202:15777:5833,J00121:27:H3GGKBBXX:5:1212:6532:33105,J00121:27:H3GGKBBXX:5:1124:18304:4022,J00121:27:H3GGKBBXX:5:2213:6928:15926,J00121:27:H3GGKBBXX:5:1210:15524:17350,J00121:27:H3GGKBBXX:5:2115:21927:15961,J00121:27:H3GGKBBXX:5:1216:9242:34811,J00121:27:H3GGKBBXX:5:2115:17604:41774,J00121:27:H3GGKBBXX:5:2209:10947:28305,J00121:27:H3GGKBBXX:5:2112:19928:34758,J00121:27:H3GGKBBXX:5:1104:14093:28094,J00121:27:H3GGKBBXX:5:2206:22384:19425,J00121:27:H3GGKBBXX:5:2114:22506:22133,J00121:27:H3GGKBBXX:5:1128:22972:12497,J00121:27:H3GGKBBXX:5:2216:19076:17456,J00121:27:H3GGKBBXX:5:1206:28889:16348,J00121:27:H3GGKBBXX:5:2218:5233:6484,J00121:27:H3GGKBBXX:5:2208:7233:46451,J00121:27:H3GGKBBXX:5:2225:18832:38732,J00121:27:H3GGKBBXX:5:1122:22810:32156,J00121:27:H3GGKBBXX:5:1111:22648:48649,J00121:27:H3GGKBBXX:5:2211:30259:24454,J00121:27:H3GGKBBXX:5:1203:8278:40139,J00121:27:H3GGKBBXX:5:1112:19278:40455,J00121:27:H3GGKBBXX:5:1124:12692:32279,J00121:27:H3GGKBBXX:5:1118:19065:31787,J00121:27:H3GGKBBXX:5:1105:12652:8084,J00121:27:H3GGKBBXX:5:1104:13250:34055,J00121:27:H3GGKBBXX:5:1110:12357:20058,J00121:27:H3GGKBBXX:5:2221:12987:16366,J00121:27:H3GGKBBXX:5:1209:11647:21535,J00121:27:H3GGKBBXX:5:2108:7375:22291,J00121:27:H3GGKBBXX:5:1102:19187:34108,J00121:27:H3GGKBBXX:5:2115:7222:45379,J00121:27:H3GGKBBXX:5:2113:21897:48720,J00121:27:H3GGKBBXX:5:2209:15392:23663,J00121:27:H3GGKBBXX:5:2209:30655:47999,J00121:27:H3GGKBBXX:5:2221:12794:39523,J00121:27:H3GGKBBXX:5:2217:9232:10106,J00121:27:H3GGKBBXX:5:1106:27285:42020,J00121:27:H3GGKBBXX:5:1219:15524:47735,J00121:27:H3GGKBBXX:5:1221:12083:43744,J00121:27:H3GGKBBXX:5:1228:2392:7398,J00121:27:H3GGKBBXX:5:1223:15341:14783,J00121:27:H3GGKBBXX:5:2112:15798:44095,J00121:27:H3GGKBBXX:5:1214:28280:42196,J00121:27:H3GGKBBXX:5:2221:27346:27109,J00121:27:H3GGKBBXX:5:2125:8055:12532;sequence=TATTGTGGGATTGCAATACTTTCTATTATTTTATTTAATATCTATTCAAAGAGCTATGAATCTCTTATTTTTATTATATAATATCCAAAAACAGACACATTCCGACTG;start=413606;subtype=IES;support_ref=4;support_variant=62;type=IES;
scaffold51_39_with_IES	MILORD	internal_eliminated_sequence	415434	415461	.	.	.	ID=MILORD.39.415434.415461;Name=MILORD.39.415434.415461;bounded_by_ta=TRUE;common_boundary=Both;end=415461;ies_id=IESPGM.PTET51.1.39.388592;ies_left_dist=0;ies_min_dist=0;ies_right_dist=0;junction_seq=ttaaatccaagctttTActacctttgtgatta;read_names=J00121:27:H3GGKBBXX:5:2222:20689:5270,J00121:27:H3GGKBBXX:5:2224:9008:21078,J00121:27:H3GGKBBXX:5:1119:28686:45783,J00121:27:H3GGKBBXX:5:2206:10571:2510,J00121:27:H3GGKBBXX:5:2222:14681:41282,J00121:27:H3GGKBBXX:5:2206:15260:10317,J00121:27:H3GGKBBXX:5:2119:7304:22415,J00121:27:H3GGKBBXX:5:2206:15727:35778,J00121:27:H3GGKBBXX:5:1216:16650:22186,J00121:27:H3GGKBBXX:5:2208:2240:39277,J00121:27:H3GGKBBXX:5:2101:9475:12321,J00121:27:H3GGKBBXX:5:1104:10744:15293,J00121:27:H3GGKBBXX:5:2113:7760:6079,J00121:27:H3GGKBBXX:5:2214:28483:36323,J00121:27:H3GGKBBXX:5:1207:19928:7890,J00121:27:H3GGKBBXX:5:2104:10632:18863,J00121:27:H3GGKBBXX:5:2203:12895:35022,J00121:27:H3GGKBBXX:5:2227:25388:2510,J00121:27:H3GGKBBXX:5:1115:7415:18177,J00121:27:H3GGKBBXX:5:1113:10155:11636,J00121:27:H3GGKBBXX:5:1102:11657:8295,J00121:27:H3GGKBBXX:5:2223:25986:24964,J00121:27:H3GGKBBXX:5:2218:15899:38468,J00121:27:H3GGKBBXX:5:1227:17462:44447,J00121:27:H3GGKBBXX:5:1202:8197:16295,J00121:27:H3GGKBBXX:5:2120:27225:40930,J00121:27:H3GGKBBXX:5:1222:30401:40069,J00121:27:H3GGKBBXX:5:2111:7151:31365,J00121:27:H3GGKBBXX:5:1202:28950:40965,J00121:27:H3GGKBBXX:5:2215:18314:32173,J00121:27:H3GGKBBXX:5:1103:25550:39330,J00121:27:H3GGKBBXX:5:1126:5863:38451,J00121:27:H3GGKBBXX:5:2224:28067:36939,J00121:27:H3GGKBBXX:5:1105:10987:25140,J00121:27:H3GGKBBXX:5:1215:27935:34002,J00121:27:H3GGKBBXX:5:2218:7253:32068,J00121:27:H3GGKBBXX:5:1225:26524:40350,J00121:27:H3GGKBBXX:5:2103:9820:22379,J00121:27:H3GGKBBXX:5:2122:15645:3108,J00121:27:H3GGKBBXX:5:1213:26423:37501,J00121:27:H3GGKBBXX:5:1227:29640:28305;sequence=TATAGTACAATCGCAGTGTTTTCTATGA;start=415434;subtype=IES;support_ref=0;support_variant=41;type=IES;
scaffold51_39_with_IES	MILORD	internal_eliminated_sequence	417962	418017	.	.	.	ID=MILORD.39.417962.418017;Name=MILORD.39.417962.418017;bounded_by_ta=TRUE;common_boundary=Both;end=418017;ies_id=IESPGM.PTET51.1.39.391092;ies_left_dist=0;ies_min_dist=0;ies_right_dist=0;junction_seq=ataattcctgaattcTAgcatctgatcgttaa;read_names=J00121:27:H3GGKBBXX:5:1120:9952:11741,J00121:27:H3GGKBBXX:5:1228:14742:34987,J00121:27:H3GGKBBXX:5:1101:15077:15381,J00121:27:H3GGKBBXX:5:1210:10216:11319,J00121:27:H3GGKBBXX:5:2209:28919:9825,J00121:27:H3GGKBBXX:5:2102:21024:31382,J00121:27:H3GGKBBXX:5:1113:30005:18177,J00121:27:H3GGKBBXX:5:1219:8826:44218,J00121:27:H3GGKBBXX:5:2221:6989:16700,J00121:27:H3GGKBBXX:5:1109:21186:22028,J00121:27:H3GGKBBXX:5:1226:14651:18370,J00121:27:H3GGKBBXX:5:1107:27367:3582,J00121:27:H3GGKBBXX:5:2225:27986:45168,J00121:27:H3GGKBBXX:5:1218:23480:4936,J00121:27:H3GGKBBXX:5:2228:25499:4743,J00121:27:H3GGKBBXX:5:2101:14103:40737,J00121:27:H3GGKBBXX:5:2126:16782:33492,J00121:27:H3GGKBBXX:5:1213:26971:44922,J00121:27:H3GGKBBXX:5:1207:21024:46012,J00121:27:H3GGKBBXX:5:1101:12560:27865;sequence=TACAGTGAAATAATATACTATAATGTTTATTTAAATAGTTAGAAATCTTTTTAGTG;start=417962;subtype=IES;support_ref=22;support_variant=20;type=IES;
scaffold51_39_with_IES	MILORD	internal_eliminated_sequence	419185	419263	.	.	.	ID=MILORD.39.419185.419263;Name=MILORD.39.419185.419263;bounded_by_ta=TRUE;common_boundary=Both;end=419263;ies_id=IESPGM.PTET51.1.39.392259;ies_left_dist=0;ies_min_dist=0;ies_right_dist=0;junction_seq=ttagaagttgaatggTAtcacttatcaaatca;read_names=J00121:27:H3GGKBBXX:5:1121:4584:37923,J00121:27:H3GGKBBXX:5:2128:29528:40280,J00121:27:H3GGKBBXX:5:2219:25895:26283,J00121:27:H3GGKBBXX:5:2213:18375:10405,J00121:27:H3GGKBBXX:5:1228:10023:5569,J00121:27:H3GGKBBXX:5:1212:31111:44746,J00121:27:H3GGKBBXX:5:1208:5436:19038;sequence=TACAGTTGGATCATCCTAACATTACTTTAAATTATTTATCACTAGAACAAGTACTACTAAAAAATCAATTGAACAAGTT;start=419185;subtype=IES;support_ref=104;support_variant=7;type=IES;
scaffold51_39_with_IES	MILORD	internal_eliminated_sequence	419743	419771	.	.	.	ID=MILORD.39.419743.419771;Name=MILORD.39.419743.419771;bounded_by_ta=TRUE;common_boundary=Both;end=419771;ies_id=IESPGM.PTET51.1.39.392738;ies_left_dist=0;ies_min_dist=0;ies_right_dist=0;junction_seq=attaagtgcagtcaaTAttatcggtttcaatg;read_names=J00121:27:H3GGKBBXX:5:1107:5751:9069,J00121:27:H3GGKBBXX:5:1225:4452:32771,J00121:27:H3GGKBBXX:5:2115:25073:1648,J00121:27:H3GGKBBXX:5:1105:29092:11741,J00121:27:H3GGKBBXX:5:1104:7994:45590,J00121:27:H3GGKBBXX:5:2222:13758:5569,J00121:27:H3GGKBBXX:5:1228:4898:33756,J00121:27:H3GGKBBXX:5:1123:13839:2861,J00121:27:H3GGKBBXX:5:2212:9008:10669,J00121:27:H3GGKBBXX:5:2103:8288:35092,J00121:27:H3GGKBBXX:5:1108:14377:27285,J00121:27:H3GGKBBXX:5:1214:4249:44412,J00121:27:H3GGKBBXX:5:2219:30827:33422,J00121:27:H3GGKBBXX:5:2208:18710:6378,J00121:27:H3GGKBBXX:5:1126:23145:44412;sequence=TATAGTCACTCCCCTATTCTATCTAACTC;start=419743;subtype=IES;support_ref=9;support_variant=15;type=IES;
scaffold51_39_with_IES	MILORD	internal_eliminated_sequence	419822	419850	.	.	.	ID=MILORD.39.419822.419850;Name=MILORD.39.419822.419850;bounded_by_ta=TRUE;common_boundary=Both;end=419850;ies_id=IESPGM.PTET51.1.39.392788;ies_left_dist=0;ies_min_dist=0;ies_right_dist=0;junction_seq=ctttcatgggcagcaTAcatgctcataatctc;read_names=J00121:27:H3GGKBBXX:5:2223:14204:5851,J00121:27:H3GGKBBXX:5:2108:11444:17315,J00121:27:H3GGKBBXX:5:1101:17056:41809,J00121:27:H3GGKBBXX:5:2212:6816:36200,J00121:27:H3GGKBBXX:5:1110:13626:33017,J00121:27:H3GGKBBXX:5:1108:6076:38152,J00121:27:H3GGKBBXX:5:1110:18913:17315,J00121:27:H3GGKBBXX:5:2108:21481:32736,J00121:27:H3GGKBBXX:5:1228:15869:44711,J00121:27:H3GGKBBXX:5:1202:7253:4708,J00121:27:H3GGKBBXX:5:2207:20760:12673,J00121:27:H3GGKBBXX:5:1126:12378:23329,J00121:27:H3GGKBBXX:5:1103:25966:8365;sequence=TATAATCAAATGCAAATCAAATCTATTTA;start=419822;subtype=IES;support_ref=20;support_variant=13;type=IES;
scaffold51_39_with_IES	MILORD	internal_eliminated_sequence	420029	420096	.	.	.	ID=MILORD.39.420029.420096;Name=MILORD.39.420029.420096;bounded_by_ta=TRUE;common_boundary=Both;end=420096;ies_id=IESPGM.PTET51.1.39.392966;ies_left_dist=0;ies_min_dist=0;ies_right_dist=0;junction_seq=tgtcctctataatgaTAacttagaccatatta;read_names=J00121:27:H3GGKBBXX:5:2117:2301:30380,J00121:27:H3GGKBBXX:5:2113:19958:20111,J00121:27:H3GGKBBXX:5:1106:22049:29747,J00121:27:H3GGKBBXX:5:1103:16051:18652,J00121:27:H3GGKBBXX:5:1206:9729:6712,J00121:27:H3GGKBBXX:5:1203:30025:26687,J00121:27:H3GGKBBXX:5:1214:18984:30063,J00121:27:H3GGKBBXX:5:2125:24302:37554,J00121:27:H3GGKBBXX:5:2215:8166:16137,J00121:27:H3GGKBBXX:5:2222:25367:11794,J00121:27:H3GGKBBXX:5:1120:12794:9772,J00121:27:H3GGKBBXX:5:2225:4350:38468,J00121:27:H3GGKBBXX:5:2203:7121:39189,J00121:27:H3GGKBBXX:5:2223:25347:3494,J00121:27:H3GGKBBXX:5:2114:24251:34934,J00121:27:H3GGKBBXX:5:1219:20446:44552,J00121:27:H3GGKBBXX:5:1125:16640:25931,J00121:27:H3GGKBBXX:5:1214:18741:24612,J00121:27:H3GGKBBXX:5:2204:30269:39840,J00121:27:H3GGKBBXX:5:2109:12449:6818,J00121:27:H3GGKBBXX:5:1111:7933:35321,J00121:27:H3GGKBBXX:5:1121:19867:3811,J00121:27:H3GGKBBXX:5:2107:12692:12726,J00121:27:H3GGKBBXX:5:1221:23165:9983,J00121:27:H3GGKBBXX:5:2221:21724:5376,J00121:27:H3GGKBBXX:5:1211:19096:39541,J00121:27:H3GGKBBXX:5:2202:15706:16295,J00121:27:H3GGKBBXX:5:1203:21805:40860,J00121:27:H3GGKBBXX:5:1219:18304:34336,J00121:27:H3GGKBBXX:5:2201:18802:37202,J00121:27:H3GGKBBXX:5:2210:18923:42231,J00121:27:H3GGKBBXX:5:1212:27346:33791,J00121:27:H3GGKBBXX:5:1125:28270:14643,J00121:27:H3GGKBBXX:5:1209:8349:18458,J00121:27:H3GGKBBXX:5:2117:9211:16366,J00121:27:H3GGKBBXX:5:1116:19705:35919,J00121:27:H3GGKBBXX:5:2216:14133:21975,J00121:27:H3GGKBBXX:5:2216:14468:15662,J00121:27:H3GGKBBXX:5:1111:25712:41053,J00121:27:H3GGKBBXX:5:1209:8318:18441,J00121:27:H3GGKBBXX:5:2106:30665:46399,J00121:27:H3GGKBBXX:5:2116:22993:19214,J00121:27:H3GGKBBXX:5:2210:17736:41018,J00121:27:H3GGKBBXX:5:2206:16762:36728,J00121:27:H3GGKBBXX:5:1222:30046:43708,J00121:27:H3GGKBBXX:5:1123:12357:32894,J00121:27:H3GGKBBXX:5:2119:14072:21694,J00121:27:H3GGKBBXX:5:1221:17868:29852,J00121:27:H3GGKBBXX:5:1204:15869:5991,J00121:27:H3GGKBBXX:5:1117:22627:30327,J00121:27:H3GGKBBXX:5:2128:12560:22555,J00121:27:H3GGKBBXX:5:2206:22668:48720,J00121:27:H3GGKBBXX:5:1202:18365:29343,J00121:27:H3GGKBBXX:5:2205:18497:44095;sequence=TACAGGAGAGGCATAAATGATTTCAAATTATTCCATTTCGTTTTCCCATACTCTCAAAATTCATGCTG;start=420029;subtype=IES;support_ref=10;support_variant=54;type=IES;
scaffold51_39_with_IES	MILORD	internal_eliminated_sequence	420625	420846	.	.	.	ID=MILORD.39.420625.420846;Name=MILORD.39.420625.420846;bounded_by_ta=TRUE;common_boundary=Both;end=420846;ies_id=IESPGM.PTET51.1.39.393494;ies_left_dist=0;ies_min_dist=0;ies_right_dist=0;junction_seq=tttaggtaagagtggTActtttgcttaaacgc;read_names=J00121:27:H3GGKBBXX:5:2228:7760:30239,J00121:27:H3GGKBBXX:5:2205:28341:23663,J00121:27:H3GGKBBXX:5:2116:17117:4673,J00121:27:H3GGKBBXX:5:1113:23977:1332,J00121:27:H3GGKBBXX:5:1226:5396:6765,J00121:27:H3GGKBBXX:5:2116:28057:25843,J00121:27:H3GGKBBXX:5:1116:22171:30310,J00121:27:H3GGKBBXX:5:2214:4797:1508,J00121:27:H3GGKBBXX:5:1111:9526:1648,J00121:27:H3GGKBBXX:5:1218:31243:44412,J00121:27:H3GGKBBXX:5:2109:6248:16436,J00121:27:H3GGKBBXX:5:2219:28381:29184,J00121:27:H3GGKBBXX:5:2207:14925:33053;sequence=TATTGTTTTGTAAAAATAGATTAATGTTTTTATTCTTTACAATTAGATTTCATATAAATATAAGAATCTAACCTATATCTTTAATCTAAGTGGTTGATATCAATTAATAAAGAACTCAAAATTTATAAAATATCTACTTTTAGCTAAAATTTATAAATTCAAAATTAGCAATTTTCTTTTTATAACTTCTATAATCCCCTTAATTACTTCTTAAATTAACAA;start=420625;subtype=IES;support_ref=112;support_variant=13;type=IES;
scaffold51_39_with_IES	MILORD	internal_eliminated_sequence	420655	420684	.	.	.	ID=MILORD.39.420655.420684;Name=MILORD.39.420655.420684;bounded_by_ta=TRUE;common_boundary=None;end=420684;ies_id=IESPGM.PTET51.1.39.393494;ies_left_dist=-30;ies_min_dist=30;ies_right_dist=162;junction_seq=atagattaatgttttTAagaatctaacctata;read_names=J00121:27:H3GGKBBXX:5:1103:6745:31154;sequence=TATTCTTTACAATTAGATTTCATATAAATA;start=420655;subtype=INTERNAL;support_ref=49;support_variant=1;type=ALTERNATIVE;
scaffold51_39_with_IES	MILORD	internal_eliminated_sequence	422428	422496	.	.	.	ID=MILORD.39.422428.422496;Name=MILORD.39.422428.422496;bounded_by_ta=TRUE;common_boundary=Both;end=422496;ies_id=IESPGM.PTET51.1.39.395075;ies_left_dist=0;ies_min_dist=0;ies_right_dist=0;junction_seq=cattcaacaaagtttTAtcatcaaatttttaa;read_names=J00121:27:H3GGKBBXX:5:2102:23693:42759,J00121:27:H3GGKBBXX:5:1202:22049:22784,J00121:27:H3GGKBBXX:5:1104:6066:6660,J00121:27:H3GGKBBXX:5:2107:12073:19320,J00121:27:H3GGKBBXX:5:2211:21927:15117,J00121:27:H3GGKBBXX:5:2110:16620:48157,J00121:27:H3GGKBBXX:5:2124:1753:21869,J00121:27:H3GGKBBXX:5:2224:6999:25404,J00121:27:H3GGKBBXX:5:1207:12256:38908,J00121:27:H3GGKBBXX:5:1126:15848:19003,J00121:27:H3GGKBBXX:5:1219:26808:8770,J00121:27:H3GGKBBXX:5:1203:22658:22960,J00121:27:H3GGKBBXX:5:2203:3539:30837,J00121:27:H3GGKBBXX:5:1228:7943:41809,J00121:27:H3GGKBBXX:5:2126:3965:28411,J00121:27:H3GGKBBXX:5:1205:3549:32191,J00121:27:H3GGKBBXX:5:2226:26961:35022,J00121:27:H3GGKBBXX:5:1205:26169:42442,J00121:27:H3GGKBBXX:5:2225:11982:11249,J00121:27:H3GGKBBXX:5:1217:12834:18001,J00121:27:H3GGKBBXX:5:1121:28848:9455,J00121:27:H3GGKBBXX:5:2122:28767:7240,J00121:27:H3GGKBBXX:5:1210:4259:4514,J00121:27:H3GGKBBXX:5:1105:4838:38926,J00121:27:H3GGKBBXX:5:1225:10784:10264,J00121:27:H3GGKBBXX:5:2228:17563:34600;sequence=TACAGCCAAAAGGGAAATCTTTGAATTCTTTCCGATTTTTAATCATAATCCTTCAATTGACTCCAAGTG;start=422428;subtype=IES;support_ref=0;support_variant=26;type=IES;
scaffold51_39_with_IES	MILORD	internal_eliminated_sequence	423634	423661	.	.	.	ID=MILORD.39.423634.423661;Name=MILORD.39.423634.423661;bounded_by_ta=TRUE;common_boundary=LEFT;end=423661;ies_id=IESPGM.PTET51.1.39.396212;ies_left_dist=0;ies_min_dist=0;ies_right_dist=46;junction_seq=aaaatatgctgctagTAcaattaatcaaatct;read_names=J00121:27:H3GGKBBXX:5:1111:15463:26881;sequence=TATGATTGAGATTATTTTAAAACCAATA;start=423634;subtype=PARTIAL_INTERNAL;support_ref=2;support_variant=1;type=ALTERNATIVE;
scaffold51_39_with_IES	MILORD	internal_eliminated_sequence	423634	423707	.	.	.	ID=MILORD.39.423634.423707;Name=MILORD.39.423634.423707;bounded_by_ta=TRUE;common_boundary=Both;end=423707;ies_id=IESPGM.PTET51.1.39.396212;ies_left_dist=0;ies_min_dist=0;ies_right_dist=0;junction_seq=aaaatatgctgctagTActaaaatagcagcat;read_names=J00121:27:H3GGKBBXX:5:1209:27691:29501,J00121:27:H3GGKBBXX:5:1213:9425:21553,J00121:27:H3GGKBBXX:5:2216:25682:37624,J00121:27:H3GGKBBXX:5:1206:12286:18212,J00121:27:H3GGKBBXX:5:1209:27691:29290;sequence=TATGATTGAGATTATTTTAAAACCAATATACAATTAATCAAATCTTATGAATATGTAAAAATTAAAGTATGCTG;start=423634;subtype=IES;support_ref=2;support_variant=5;type=IES;
scaffold51_39_with_IES	MILORD	internal_eliminated_sequence	423727	423756	.	.	.	ID=MILORD.39.423727.423756;Name=MILORD.39.423727.423756;bounded_by_ta=TRUE;common_boundary=Both;end=423756;ies_id=IESPGM.PTET51.1.39.396231;ies_left_dist=0;ies_min_dist=0;ies_right_dist=0;junction_seq=aaaatagcagcattgTAaaatatttaatcatt;read_names=J00121:27:H3GGKBBXX:5:2119:24880:41686,J00121:27:H3GGKBBXX:5:1223:13058:32173,J00121:27:H3GGKBBXX:5:1124:12520:35884;sequence=TATAGATGATTAATATATTATATTGAACTG;start=423727;subtype=IES;support_ref=0;support_variant=3;type=IES;
scaffold51_39_with_IES	MILORD	internal_eliminated_sequence	426872	426948	.	.	.	ID=MILORD.39.426872.426948;Name=MILORD.39.426872.426948;bounded_by_ta=TRUE;common_boundary=Both;end=426948;ies_id=IESPGM.PTET51.1.39.399346;ies_left_dist=0;ies_min_dist=0;ies_right_dist=0;junction_seq=taacaacttggtttcTAgcatcgaaattgtaa;read_names=J00121:27:H3GGKBBXX:5:1118:15899:24085,J00121:27:H3GGKBBXX:5:1125:17797:26670,J00121:27:H3GGKBBXX:5:1112:11241:8910,J00121:27:H3GGKBBXX:5:1121:24495:39611,J00121:27:H3GGKBBXX:5:1117:16965:32437,J00121:27:H3GGKBBXX:5:1116:16589:6642,J00121:27:H3GGKBBXX:5:2228:6959:14783,J00121:27:H3GGKBBXX:5:2221:30086:26617,J00121:27:H3GGKBBXX:5:1203:23449:39348,J00121:27:H3GGKBBXX:5:2207:20851:36710,J00121:27:H3GGKBBXX:5:1115:2118:44693,J00121:27:H3GGKBBXX:5:2212:10744:44130,J00121:27:H3GGKBBXX:5:2225:10927:24718,J00121:27:H3GGKBBXX:5:1202:12875:22151,J00121:27:H3GGKBBXX:5:2104:12023:26687,J00121:27:H3GGKBBXX:5:2119:3640:47260,J00121:27:H3GGKBBXX:5:1124:4107:12058,J00121:27:H3GGKBBXX:5:1123:5507:9033,J00121:27:H3GGKBBXX:5:1122:21745:47612,J00121:27:H3GGKBBXX:5:1202:27499:23821,J00121:27:H3GGKBBXX:5:2126:19928:48263,J00121:27:H3GGKBBXX:5:2225:21450:7117,J00121:27:H3GGKBBXX:5:1127:10033:19021,J00121:27:H3GGKBBXX:5:2110:21460:26828,J00121:27:H3GGKBBXX:5:2102:15453:7029,J00121:27:H3GGKBBXX:5:1224:6918:7609,J00121:27:H3GGKBBXX:5:2210:18802:27426,J00121:27:H3GGKBBXX:5:1210:4949:32156,J00121:27:H3GGKBBXX:5:2103:17655:14467,J00121:27:H3GGKBBXX:5:1218:10054:4321,J00121:27:H3GGKBBXX:5:1119:26616:1086,J00121:27:H3GGKBBXX:5:1106:29802:20463,J00121:27:H3GGKBBXX:5:1210:5406:27250,J00121:27:H3GGKBBXX:5:1120:15321:1033,J00121:27:H3GGKBBXX:5:1223:7070:37132;sequence=TACACTGAAAATGGAATTAAATTGATTGAATAATTTTTGAATTAGATCAGAAACAACGAAGATAATCCACTTAAGTG;start=426872;subtype=IES;support_ref=0;support_variant=35;type=IES;
scaffold51_39_with_IES	MILORD	internal_eliminated_sequence	428474	428592	.	.	.	ID=MILORD.39.428474.428592;Name=MILORD.39.428474.428592;bounded_by_ta=TRUE;common_boundary=Both;end=428592;ies_id=IESPGM.PTET51.1.39.400871;ies_left_dist=0;ies_min_dist=0;ies_right_dist=0;junction_seq=tcaaaactgaaatggTAtcatataatatcaaa;read_names=J00121:27:H3GGKBBXX:5:2109:28716:6519,J00121:27:H3GGKBBXX:5:1228:29569:39330,J00121:27:H3GGKBBXX:5:2202:8318:3600,J00121:27:H3GGKBBXX:5:1115:13727:29712,J00121:27:H3GGKBBXX:5:2216:8988:28709,J00121:27:H3GGKBBXX:5:1117:8460:3459,J00121:27:H3GGKBBXX:5:2201:24890:9420,J00121:27:H3GGKBBXX:5:1217:5020:16032,J00121:27:H3GGKBBXX:5:2119:29396:38046,J00121:27:H3GGKBBXX:5:2110:10653:13588,J00121:27:H3GGKBBXX:5:2210:29630:45027,J00121:27:H3GGKBBXX:5:1217:21298:31751,J00121:27:H3GGKBBXX:5:1111:10054:7556,J00121:27:H3GGKBBXX:5:1202:29680:37132,J00121:27:H3GGKBBXX:5:1125:14072:18704,J00121:27:H3GGKBBXX:5:1120:22932:35251,J00121:27:H3GGKBBXX:5:1125:22719:1930,J00121:27:H3GGKBBXX:5:2105:28605:10299,J00121:27:H3GGKBBXX:5:1209:11951:29835,J00121:27:H3GGKBBXX:5:2224:27488:5692,J00121:27:H3GGKBBXX:5:1101:17381:13500,J00121:27:H3GGKBBXX:5:1218:22881:48491,J00121:27:H3GGKBBXX:5:2219:11718:10194,J00121:27:H3GGKBBXX:5:1115:3782:17755,J00121:27:H3GGKBBXX:5:2102:24413:41510,J00121:27:H3GGKBBXX:5:1222:7720:36358,J00121:27:H3GGKBBXX:5:1106:5112:18863,J00121:27:H3GGKBBXX:5:2114:28544:43744,J00121:27:H3GGKBBXX:5:2101:18517:14590,J00121:27:H3GGKBBXX:5:2116:22861:16172,J00121:27:H3GGKBBXX:5:2217:7679:42442,J00121:27:H3GGKBBXX:5:2207:28554:29272,J00121:27:H3GGKBBXX:5:2104:7019:34688,J00121:27:H3GGKBBXX:5:1227:26910:43726,J00121:27:H3GGKBBXX:5:1220:19461:2545,J00121:27:H3GGKBBXX:5:1215:6350:7820,J00121:27:H3GGKBBXX:5:1123:6634:46223,J00121:27:H3GGKBBXX:5:2217:21501:20357,J00121:27:H3GGKBBXX:5:2202:12317:11055,J00121:27:H3GGKBBXX:5:2128:27773:13570,J00121:27:H3GGKBBXX:5:1225:21227:10598,J00121:27:H3GGKBBXX:5:1106:20060:32138,J00121:27:H3GGKBBXX:5:1103:12784:17139,J00121:27:H3GGKBBXX:5:1123:8166:11108,J00121:27:H3GGKBBXX:5:1224:25997:43796,J00121:27:H3GGKBBXX:5:2214:13433:20656,J00121:27:H3GGKBBXX:5:2217:15686:3459,J00121:27:H3GGKBBXX:5:1123:13393:9051,J00121:27:H3GGKBBXX:5:1218:22465:9086,J00121:27:H3GGKBBXX:5:2205:17797:8559,J00121:27:H3GGKBBXX:5:1223:4523:46117;sequence=TATTGTTGAATAAGAAATTACTTTTTGAAATTATTTCTATATTATTTATTTAATTAATTGGATAATATAGAAATAATCCATTGAGTTTAAAAAACATAACATTTTTTTCTTCTCAACAA;start=428474;subtype=IES;support_ref=2;support_variant=51;type=IES;
scaffold51_39_with_IES	MILORD	internal_eliminated_sequence	429095	429152	.	.	.	ID=MILORD.39.429095.429152;Name=MILORD.39.429095.429152;bounded_by_ta=TRUE;common_boundary=Both;end=429152;ies_id=IESPGM.PTET51.1.39.401373;ies_left_dist=0;ies_min_dist=0;ies_right_dist=0;junction_seq=taaagaatgttgttgTAtcaggatacttatca;read_names=J00121:27:H3GGKBBXX:5:2212:21481:4004,J00121:27:H3GGKBBXX:5:1206:10957:2123,J00121:27:H3GGKBBXX:5:1128:11495:6325,J00121:27:H3GGKBBXX:5:2111:29396:18529,J00121:27:H3GGKBBXX:5:2214:7476:3336,J00121:27:H3GGKBBXX:5:2213:5010:17913,J00121:27:H3GGKBBXX:5:1125:16447:12234,J00121:27:H3GGKBBXX:5:1218:8795:29958,J00121:27:H3GGKBBXX:5:2214:7486:28041,J00121:27:H3GGKBBXX:5:1210:13200:43040,J00121:27:H3GGKBBXX:5:1123:31264:2949,J00121:27:H3GGKBBXX:5:2222:6421:24542,J00121:27:H3GGKBBXX:5:2115:2301:48421,J00121:27:H3GGKBBXX:5:2122:26403:41018,J00121:27:H3GGKBBXX:5:1219:8095:27408,J00121:27:H3GGKBBXX:5:2120:30442:41546,J00121:27:H3GGKBBXX:5:1118:14803:11249,J00121:27:H3GGKBBXX:5:2103:18416:1402,J00121:27:H3GGKBBXX:5:1220:16934:42161,J00121:27:H3GGKBBXX:5:2220:14529:37888,J00121:27:H3GGKBBXX:5:1112:4330:46029,J00121:27:H3GGKBBXX:5:1212:8633:48491,J00121:27:H3GGKBBXX:5:2118:24515:37748,J00121:27:H3GGKBBXX:5:2227:20182:38433;sequence=TACACTTATATTGCATGATAATTAATAATATTAATTAAATTATTAATTTTGTTATCTG;start=429095;subtype=IES;support_ref=0;support_variant=24;type=IES;
scaffold51_39_with_IES	MILORD	internal_eliminated_sequence	431428	431455	.	.	.	ID=MILORD.39.431428.431455;Name=MILORD.39.431428.431455;bounded_by_ta=TRUE;common_boundary=Both;end=431455;ies_id=IESPGM.PTET51.1.39.403648;ies_left_dist=0;ies_min_dist=0;ies_right_dist=0;junction_seq=tctgaagtatttagaTActccatgttataaga;read_names=J00121:27:H3GGKBBXX:5:2216:20557:47032,J00121:27:H3GGKBBXX:5:1201:17391:46715,J00121:27:H3GGKBBXX:5:1102:7699:43990,J00121:27:H3GGKBBXX:5:2113:23947:8277,J00121:27:H3GGKBBXX:5:2109:19989:33070,J00121:27:H3GGKBBXX:5:1119:12631:22397,J00121:27:H3GGKBBXX:5:2217:21917:34301,J00121:27:H3GGKBBXX:5:1215:13484:4532,J00121:27:H3GGKBBXX:5:2220:9688:39770,J00121:27:H3GGKBBXX:5:1211:7689:44711,J00121:27:H3GGKBBXX:5:1119:23612:23909,J00121:27:H3GGKBBXX:5:1111:24261:13922;sequence=TATAGAATTAGTAGATATTTTATTATTG;start=431428;subtype=IES;support_ref=6;support_variant=12;type=IES;
scaffold51_39_with_IES	MILORD	internal_eliminated_sequence	431495	431524	.	.	.	ID=MILORD.39.431495.431524;Name=MILORD.39.431495.431524;bounded_by_ta=TRUE;common_boundary=Both;end=431524;ies_id=IESPGM.PTET51.1.39.403687;ies_left_dist=0;ies_min_dist=0;ies_right_dist=0;junction_seq=aactaatttttcatgTActacttcaaatcctt;read_names=J00121:27:H3GGKBBXX:5:1213:14976:4620,J00121:27:H3GGKBBXX:5:2113:18152:31892,J00121:27:H3GGKBBXX:5:1213:14499:44552,J00121:27:H3GGKBBXX:5:2119:9617:29483,J00121:27:H3GGKBBXX:5:2217:28432:12954,J00121:27:H3GGKBBXX:5:2201:17655:39225,J00121:27:H3GGKBBXX:5:2103:27793:27778;sequence=TACAATAAATGTATGAGTTCGAATTATCTA;start=431495;subtype=IES;support_ref=2;support_variant=7;type=IES;
scaffold51_39_with_IES	MILORD	internal_eliminated_sequence	432612	432639	.	.	.	ID=MILORD.39.432612.432639;Name=MILORD.39.432612.432639;bounded_by_ta=TRUE;common_boundary=Both;end=432639;ies_id=IESPGM.PTET51.1.39.404774;ies_left_dist=0;ies_min_dist=0;ies_right_dist=0;junction_seq=ttggtctcttgtaagTAatttgattgtagatt;read_names=J00121:27:H3GGKBBXX:5:1211:20060:26265,J00121:27:H3GGKBBXX:5:1202:21673:24243,J00121:27:H3GGKBBXX:5:2122:21673:7820,J00121:27:H3GGKBBXX:5:2117:17249:17597,J00121:27:H3GGKBBXX:5:2117:27955:25210,J00121:27:H3GGKBBXX:5:1120:6634:46012,J00121:27:H3GGKBBXX:5:2211:25185:34582,J00121:27:H3GGKBBXX:5:1126:12398:6519,J00121:27:H3GGKBBXX:5:1126:26961:35901,J00121:27:H3GGKBBXX:5:2101:18335:14168,J00121:27:H3GGKBBXX:5:2209:29508:39436,J00121:27:H3GGKBBXX:5:1108:18558:10159,J00121:27:H3GGKBBXX:5:1102:18802:8154,J00121:27:H3GGKBBXX:5:2101:17239:14590,J00121:27:H3GGKBBXX:5:1125:1976:39594,J00121:27:H3GGKBBXX:5:2211:18396:13078,J00121:27:H3GGKBBXX:5:2111:30310:36429,J00121:27:H3GGKBBXX:5:1123:6197:39453,J00121:27:H3GGKBBXX:5:2117:10693:1384,J00121:27:H3GGKBBXX:5:2222:10947:8646,J00121:27:H3GGKBBXX:5:1221:14681:38152,J00121:27:H3GGKBBXX:5:2113:31954:16418,J00121:27:H3GGKBBXX:5:2211:9546:31962,J00121:27:H3GGKBBXX:5:1214:15554:34917,J00121:27:H3GGKBBXX:5:2201:29386:31875,J00121:27:H3GGKBBXX:5:1101:12215:44570,J00121:27:H3GGKBBXX:5:1119:21004:2791,J00121:27:H3GGKBBXX:5:1222:8785:15627,J00121:27:H3GGKBBXX:5:1222:17381:44201,J00121:27:H3GGKBBXX:5:1223:20496:28745,J00121:27:H3GGKBBXX:5:1113:13017:35936,J00121:27:H3GGKBBXX:5:2218:25692:37783,J00121:27:H3GGKBBXX:5:1128:11272:44060,J00121:27:H3GGKBBXX:5:2102:19360:29307,J00121:27:H3GGKBBXX:5:2119:6999:36411,J00121:27:H3GGKBBXX:5:1224:19786:47102,J00121:27:H3GGKBBXX:5:1104:3873:22590,J00121:27:H3GGKBBXX:5:2128:25773:37501,J00121:27:H3GGKBBXX:5:1213:5528:8471,J00121:27:H3GGKBBXX:5:1216:9100:16243,J00121:27:H3GGKBBXX:5:2116:2179:3477;sequence=TATGAGTAAGTATTAGATAATTTAATTG;start=432612;subtype=IES;support_ref=54;support_variant=41;type=IES;
scaffold51_39_with_IES	MILORD	internal_eliminated_sequence	436979	437006	.	.	.	ID=MILORD.39.436979.437006;Name=MILORD.39.436979.437006;bounded_by_ta=TRUE;common_boundary=None;end=437006;ies_id=IESPGM.PTET51.1.39.410470;ies_left_dist=1357;ies_min_dist=1357;ies_right_dist=1414;junction_seq=atcatacaattcttcTAttgccttttctctta;read_names=J00121:27:H3GGKBBXX:5:1205:16620:28041,J00121:27:H3GGKBBXX:5:2219:2432:38592,J00121:27:H3GGKBBXX:5:1126:6816:24771;sequence=TAACAACATCAAAATCATAAATTAGACT;start=436979;subtype=MAC;support_ref=194;support_variant=3;type=CRYPTIC;
scaffold51_39_with_IES	MILORD	internal_eliminated_sequence	438336	438420	.	.	.	ID=MILORD.39.438336.438420;Name=MILORD.39.438336.438420;bounded_by_ta=TRUE;common_boundary=Both;end=438420;ies_id=IESPGM.PTET51.1.39.410470;ies_left_dist=0;ies_min_dist=0;ies_right_dist=0;junction_seq=ggttatggagtataaTAttattgaaaattcaa;read_names=J00121:27:H3GGKBBXX:5:1114:8166:36429,J00121:27:H3GGKBBXX:5:2221:6390:38029,J00121:27:H3GGKBBXX:5:1227:31416:39822,J00121:27:H3GGKBBXX:5:2104:19319:11231,J00121:27:H3GGKBBXX:5:1111:11606:47770,J00121:27:H3GGKBBXX:5:1212:9425:2738,J00121:27:H3GGKBBXX:5:2222:25144:32191,J00121:27:H3GGKBBXX:5:1216:12753:1930,J00121:27:H3GGKBBXX:5:2201:24251:39471,J00121:27:H3GGKBBXX:5:2216:9343:28270,J00121:27:H3GGKBBXX:5:2217:10805:31259,J00121:27:H3GGKBBXX:5:1227:25855:4127;sequence=TACAGAAAAGGTCTTATAAATTTTATAAGAAAAATGATGTCACTTGTTAATATGAAAAATTTCAGTTCGCTTATGCAATTTATTG;start=438336;subtype=IES;support_ref=124;support_variant=12;type=IES;
scaffold51_39_with_IES	MILORD	internal_eliminated_sequence	444014	444075	.	.	.	ID=MILORD.39.444014.444075;Name=MILORD.39.444014.444075;bounded_by_ta=TRUE;common_boundary=Both;end=444075;ies_id=IESPGM.PTET51.1.39.416063;ies_left_dist=0;ies_min_dist=0;ies_right_dist=0;junction_seq=ggtttgtgatttagaTAcctaagtcaaactta;read_names=J00121:27:H3GGKBBXX:5:1203:12479:34020,J00121:27:H3GGKBBXX:5:1108:30502:21008,J00121:27:H3GGKBBXX:5:2123:3630:30362,J00121:27:H3GGKBBXX:5:1106:18497:24683,J00121:27:H3GGKBBXX:5:1214:18294:8365,J00121:27:H3GGKBBXX:5:2102:27062:46698,J00121:27:H3GGKBBXX:5:1204:11789:42530,J00121:27:H3GGKBBXX:5:2221:24211:23012,J00121:27:H3GGKBBXX:5:2118:29386:18370,J00121:27:H3GGKBBXX:5:1120:25560:16454,J00121:27:H3GGKBBXX:5:1203:9069:10071,J00121:27:H3GGKBBXX:5:2207:24677:3530,J00121:27:H3GGKBBXX:5:1118:4696:40016,J00121:27:H3GGKBBXX:5:1102:4219:29940,J00121:27:H3GGKBBXX:5:1106:14316:11636,J00121:27:H3GGKBBXX:5:1227:18852:4760,J00121:27:H3GGKBBXX:5:2224:24779:14607,J00121:27:H3GGKBBXX:5:2221:13514:45273,J00121:27:H3GGKBBXX:5:1214:25144:4444,J00121:27:H3GGKBBXX:5:2223:15960:32877,J00121:27:H3GGKBBXX:5:2216:31030:2475,J00121:27:H3GGKBBXX:5:2128:30634:37519,J00121:27:H3GGKBBXX:5:1213:14752:37044,J00121:27:H3GGKBBXX:5:1217:19755:41282,J00121:27:H3GGKBBXX:5:2107:2280:41493,J00121:27:H3GGKBBXX:5:2209:25581:40016,J00121:27:H3GGKBBXX:5:2203:3853:5886,J00121:27:H3GGKBBXX:5:1118:29975:27092,J00121:27:H3GGKBBXX:5:1221:11373:35163,J00121:27:H3GGKBBXX:5:1109:18487:20164,J00121:27:H3GGKBBXX:5:2216:11891:4479;sequence=TATTGTTCATTTATTTTTATTTTATTTATCTAATAAATTAATTAATATCATTAAATACATAA;start=444014;subtype=IES;support_ref=28;support_variant=31;type=IES;
scaffold51_39_with_IES	MILORD	internal_eliminated_sequence	444876	444950	.	.	.	ID=MILORD.39.444876.444950;Name=MILORD.39.444876.444950;bounded_by_ta=TRUE;common_boundary=Both;end=444950;ies_id=IESPGM.PTET51.1.39.416863;ies_left_dist=0;ies_min_dist=0;ies_right_dist=0;junction_seq=gagttaagtgctcatTActaatcttaaaattt;read_names=J00121:27:H3GGKBBXX:5:1125:5254:44394,J00121:27:H3GGKBBXX:5:1110:12804:46750,J00121:27:H3GGKBBXX:5:1218:24748:15363,J00121:27:H3GGKBBXX:5:2226:2321:31611,J00121:27:H3GGKBBXX:5:1120:16944:24489,J00121:27:H3GGKBBXX:5:1112:6025:32332,J00121:27:H3GGKBBXX:5:1210:9283:11565,J00121:27:H3GGKBBXX:5:2109:23267:8928,J00121:27:H3GGKBBXX:5:2118:21278:3055,J00121:27:H3GGKBBXX:5:1126:13798:25298,J00121:27:H3GGKBBXX:5:1203:21359:45959,J00121:27:H3GGKBBXX:5:1101:13179:23698,J00121:27:H3GGKBBXX:5:2202:22688:23118,J00121:27:H3GGKBBXX:5:1115:2463:36921,J00121:27:H3GGKBBXX:5:1201:3315:14203,J00121:27:H3GGKBBXX:5:1111:25022:29343,J00121:27:H3GGKBBXX:5:2216:23043:6958,J00121:27:H3GGKBBXX:5:1117:15676:5306,J00121:27:H3GGKBBXX:5:2202:12185:16876,J00121:27:H3GGKBBXX:5:1127:21115:31998,J00121:27:H3GGKBBXX:5:1121:12682:29940,J00121:27:H3GGKBBXX:5:1204:4310:17685,J00121:27:H3GGKBBXX:5:2213:23054:33035,J00121:27:H3GGKBBXX:5:1121:26403:38345,J00121:27:H3GGKBBXX:5:2202:5578:32402,J00121:27:H3GGKBBXX:5:2205:27894:34284,J00121:27:H3GGKBBXX:5:2215:8044:10299,J00121:27:H3GGKBBXX:5:2222:3498:40789,J00121:27:H3GGKBBXX:5:1104:4482:27901,J00121:27:H3GGKBBXX:5:2113:14671:20973,J00121:27:H3GGKBBXX:5:1120:11079:28604,J00121:27:H3GGKBBXX:5:2227:11058:35215,J00121:27:H3GGKBBXX:5:2103:9648:11249,J00121:27:H3GGKBBXX:5:1211:7395:9491,J00121:27:H3GGKBBXX:5:1115:12418:39858,J00121:27:H3GGKBBXX:5:2109:11850:44781,J00121:27:H3GGKBBXX:5:1107:12966:3002;sequence=TACAGCAAAGGGTTCATATTTGCACATTTTTATTTTAAGTTATTCAATTTGATAAAATTAATCTTGTATCTACTG;start=444876;subtype=IES;support_ref=2;support_variant=37;type=IES;
scaffold51_39_with_IES	MILORD	internal_eliminated_sequence	445867	445893	.	.	.	ID=MILORD.39.445867.445893;Name=MILORD.39.445867.445893;bounded_by_ta=TRUE;common_boundary=Both;end=445893;ies_id=IESPGM.PTET51.1.39.417779;ies_left_dist=0;ies_min_dist=0;ies_right_dist=0;junction_seq=aatcattatcacaggTAcaagcaaacttaaat;read_names=J00121:27:H3GGKBBXX:5:2228:4817:32842,J00121:27:H3GGKBBXX:5:2110:15087:42653,J00121:27:H3GGKBBXX:5:2116:26880:11495,J00121:27:H3GGKBBXX:5:2210:11759:14555,J00121:27:H3GGKBBXX:5:1125:29802:39945,J00121:27:H3GGKBBXX:5:1103:19076:37818,J00121:27:H3GGKBBXX:5:1110:16122:20498,J00121:27:H3GGKBBXX:5:1212:18659:6783,J00121:27:H3GGKBBXX:5:2207:23033:20410,J00121:27:H3GGKBBXX:5:2227:25164:44711,J00121:27:H3GGKBBXX:5:2121:22851:39682,J00121:27:H3GGKBBXX:5:2103:23865:15029,J00121:27:H3GGKBBXX:5:2205:25246:34160,J00121:27:H3GGKBBXX:5:1103:30208:17825,J00121:27:H3GGKBBXX:5:2214:16853:15574,J00121:27:H3GGKBBXX:5:2202:9729:2211,J00121:27:H3GGKBBXX:5:2103:8856:10264,J00121:27:H3GGKBBXX:5:2201:28199:2422,J00121:27:H3GGKBBXX:5:1219:18416:43427,J00121:27:H3GGKBBXX:5:1104:18923:1578,J00121:27:H3GGKBBXX:5:2209:24322:33475,J00121:27:H3GGKBBXX:5:1120:14265:17456,J00121:27:H3GGKBBXX:5:2208:7436:43849,J00121:27:H3GGKBBXX:5:1221:27123:34811,J00121:27:H3GGKBBXX:5:2110:24393:8488,J00121:27:H3GGKBBXX:5:2123:23916:42935,J00121:27:H3GGKBBXX:5:1211:18933:42038,J00121:27:H3GGKBBXX:5:1110:7791:33985,J00121:27:H3GGKBBXX:5:1222:26981:6783,J00121:27:H3GGKBBXX:5:1113:17168:2053,J00121:27:H3GGKBBXX:5:1122:11048:38187,J00121:27:H3GGKBBXX:5:1126:11221:8734,J00121:27:H3GGKBBXX:5:2124:31243:2879,J00121:27:H3GGKBBXX:5:1127:6076:32631,J00121:27:H3GGKBBXX:5:2205:5538:38134,J00121:27:H3GGKBBXX:5:2217:29325:14080,J00121:27:H3GGKBBXX:5:1218:26230:9596,J00121:27:H3GGKBBXX:5:2119:18446:41475,J00121:27:H3GGKBBXX:5:2102:25499:39629,J00121:27:H3GGKBBXX:5:2119:10206:31488,J00121:27:H3GGKBBXX:5:1106:28615:20269,J00121:27:H3GGKBBXX:5:1107:12530:32701,J00121:27:H3GGKBBXX:5:2109:23145:27250,J00121:27:H3GGKBBXX:5:1226:27661:42636,J00121:27:H3GGKBBXX:5:2217:22556:23944,J00121:27:H3GGKBBXX:5:2201:8816:42935,J00121:27:H3GGKBBXX:5:1205:24454:14326,J00121:27:H3GGKBBXX:5:1101:4990:5288,J00121:27:H3GGKBBXX:5:1220:12713:15504,J00121:27:H3GGKBBXX:5:1228:27509:32947,J00121:27:H3GGKBBXX:5:1225:17442:25738,J00121:27:H3GGKBBXX:5:2205:18913:23575,J00121:27:H3GGKBBXX:5:1228:16792:31716,J00121:27:H3GGKBBXX:5:1106:5538:14502,J00121:27:H3GGKBBXX:5:2107:13261:43392,J00121:27:H3GGKBBXX:5:2124:15635:31400,J00121:27:H3GGKBBXX:5:2205:25631:46821,J00121:27:H3GGKBBXX:5:1107:29965:45221,J00121:27:H3GGKBBXX:5:1105:27164:26371,J00121:27:H3GGKBBXX:5:2125:17137:9174,J00121:27:H3GGKBBXX:5:2124:27316:40772,J00121:27:H3GGKBBXX:5:1227:18325:42847,J00121:27:H3GGKBBXX:5:2219:27722:45695,J00121:27:H3GGKBBXX:5:1101:31690:22397;sequence=TATGATTAATGTGTATAATATTACCAA;start=445867;subtype=IES;support_ref=15;support_variant=64;type=IES;
scaffold51_39_with_IES	MILORD	internal_eliminated_sequence	450175	450265	.	.	.	ID=MILORD.39.450175.450265;Name=MILORD.39.450175.450265;bounded_by_ta=TRUE;common_boundary=Both;end=450265;ies_id=IESPGM.PTET51.1.39.422060;ies_left_dist=0;ies_min_dist=0;ies_right_dist=0;junction_seq=aaatcttctgcttaaTAatagtaataaaaaaa;read_names=J00121:27:H3GGKBBXX:5:2128:13524:23733,J00121:27:H3GGKBBXX:5:2221:9648:5270,J00121:27:H3GGKBBXX:5:1220:23368:11284,J00121:27:H3GGKBBXX:5:2104:5375:36728,J00121:27:H3GGKBBXX:5:2124:18852:44851,J00121:27:H3GGKBBXX:5:2119:17107:29413,J00121:27:H3GGKBBXX:5:2209:7750:12919,J00121:27:H3GGKBBXX:5:1119:4330:1894,J00121:27:H3GGKBBXX:5:2224:22211:45959,J00121:27:H3GGKBBXX:5:1206:24474:5605,J00121:27:H3GGKBBXX:5:2116:26260:28745,J00121:27:H3GGKBBXX:5:1212:16620:34125,J00121:27:H3GGKBBXX:5:1122:18517:20252,J00121:27:H3GGKBBXX:5:2224:8308:45080,J00121:27:H3GGKBBXX:5:2211:30269:21377,J00121:27:H3GGKBBXX:5:1104:15595:36183,J00121:27:H3GGKBBXX:5:2115:28331:8770,J00121:27:H3GGKBBXX:5:2116:23246:14308,J00121:27:H3GGKBBXX:5:2226:16873:32349;sequence=TACACTAGATATCTAATTGTAATTCATTTTATTAACAAATCTTTATAGCTTATTAGAATTTAAGATTTAATAAATTTGTTTTATTTGACTA;start=450175;subtype=IES;support_ref=4;support_variant=19;type=IES;
scaffold51_39_with_IES	MILORD	internal_eliminated_sequence	452457	452483	.	.	.	ID=MILORD.39.452457.452483;Name=MILORD.39.452457.452483;bounded_by_ta=TRUE;common_boundary=Both;end=452483;ies_id=IESPGM.PTET51.1.39.424251;ies_left_dist=0;ies_min_dist=0;ies_right_dist=0;junction_seq=aaatatcggatttagTAtcataaagttaataa;read_names=J00121:27:H3GGKBBXX:5:1226:26078:14924,J00121:27:H3GGKBBXX:5:2109:26707:21289,J00121:27:H3GGKBBXX:5:1217:30005:38890,J00121:27:H3GGKBBXX:5:1227:8065:28235,J00121:27:H3GGKBBXX:5:1217:8420:36728,J00121:27:H3GGKBBXX:5:1225:30939:36499,J00121:27:H3GGKBBXX:5:2222:11201:24454,J00121:27:H3GGKBBXX:5:2223:10480:14590,J00121:27:H3GGKBBXX:5:2116:19776:20181,J00121:27:H3GGKBBXX:5:2209:13606:40367,J00121:27:H3GGKBBXX:5:2214:25895:16647,J00121:27:H3GGKBBXX:5:2111:22587:46856,J00121:27:H3GGKBBXX:5:1219:9719:22344,J00121:27:H3GGKBBXX:5:2203:16691:23171,J00121:27:H3GGKBBXX:5:2205:6106:33985,J00121:27:H3GGKBBXX:5:1224:29731:12040,J00121:27:H3GGKBBXX:5:2123:6705:1754,J00121:27:H3GGKBBXX:5:2221:27996:5200,J00121:27:H3GGKBBXX:5:1111:25063:44711,J00121:27:H3GGKBBXX:5:2222:17787:19056,J00121:27:H3GGKBBXX:5:1103:3508:5534,J00121:27:H3GGKBBXX:5:1202:10784:27180,J00121:27:H3GGKBBXX:5:2223:23226:2598,J00121:27:H3GGKBBXX:5:1218:21826:41423,J00121:27:H3GGKBBXX:5:2124:10866:37378,J00121:27:H3GGKBBXX:5:2107:23054:18968,J00121:27:H3GGKBBXX:5:1208:23003:17614,J00121:27:H3GGKBBXX:5:1222:27011:14467,J00121:27:H3GGKBBXX:5:2221:20131:44253,J00121:27:H3GGKBBXX:5:1125:21237:42020,J00121:27:H3GGKBBXX:5:1217:1874:23768,J00121:27:H3GGKBBXX:5:2205:7496:38082,J00121:27:H3GGKBBXX:5:2103:6685:12445,J00121:27:H3GGKBBXX:5:2204:20933:24331,J00121:27:H3GGKBBXX:5:1227:16447:11917;sequence=TATAGTTCTTAAAGAACAAATTAGTTA;start=452457;subtype=IES;support_ref=0;support_variant=35;type=IES;
scaffold51_39_with_IES	MILORD	internal_eliminated_sequence	453249	454161	.	.	.	ID=MILORD.39.453249.454161;Name=MILORD.39.453249.454161;bounded_by_ta=TRUE;common_boundary=None;end=454161;ies_id=IESPGM.PTET51.1.39.425138;ies_left_dist=122;ies_min_dist=122;ies_right_dist=-761;junction_seq=aatagaactaatagtTAcaaactgtattagaa;read_names=J00121:27:H3GGKBBXX:5:2222:16041:42724,J00121:27:H3GGKBBXX:5:1228:22952:29272;sequence=TATTATTCATTAATTTTGTACTATTTAAAATAAATTAATGTTGTCTCATATCTTTAATAATGAATCCAAATAAACTTTTAAAGCTTAGCCTGCTAATTTAGAATCTGGGATTTTTTAGGTTGTATAGTTCAACCTTTAAAAGTAATTATCTATACCATATAAAGTTCCCATTTCTCCACCTTTTTAGTATACTTATGGATTTGCTTTAATCTAAATTATAAGATCTTGATTACTTTTTCAATTGCTGCCTTAATATCATGGACATATTATTTAAGATTAACAATGTTTTGTTGGGTTAAACTAATATGAACACCTGCTGGATTTTGTACACTGCTAATTGTCCAACCTTAATGAGTTAAGATTTCATGAATGGAATAAGCATTAAGCCAGCTTTCTTTGCTCATGAAAGCAACACAATTAATTTAAGGGTTTCCAAAAACTTTAATTTCTGGTATTTCAGATAATTATTTAGCCAAAGATTAGGTTGCATCCATTATTTTTTTACTGTATTCTACATACTTTTTCTTACCAATAGATTACAGAGTGAACCATGCACCAGCGGCACCAACTCCACACTTAGAGCCTTAAATACTTGGTACAGCATAAGCTCCTCCTGACCAAGTTGCAATCGAAAAGAAAGCATGTTCACGTAATTACTTAGTTTTAAACAAAACAGTTGAAACCCCTTTAGGAGCTAAGCCATGCTTATGTTAATCACATGAAATAGATGTGACGCCATCCAAAGTGAAATCAAATTTACCTAGATCAAACCCATGATCTTTTGCAAAAACAGCAGTGAATCCTCCCAGACATGCATCAACATGTAAGCCAATTTTCTTTTTTTTAGCAATTGATGCTAATTCTTCTATGGGATCACAAGTTCCAAATCCAAAATTTGGGAGAGATCCAACAA;start=453249;subtype=EXTERNAL;support_ref=74;support_variant=2;type=ALTERNATIVE;
scaffold51_39_with_IES	MILORD	internal_eliminated_sequence	453371	453400	.	.	.	ID=MILORD.39.453371.453400;Name=MILORD.39.453371.453400;bounded_by_ta=TRUE;common_boundary=Both;end=453400;ies_id=IESPGM.PTET51.1.39.425138;ies_left_dist=0;ies_min_dist=0;ies_right_dist=0;junction_seq=ggattttttaggttgTAccatataaagttccc;read_names=J00121:27:H3GGKBBXX:5:2116:24403:13746,J00121:27:H3GGKBBXX:5:2203:17563:10651,J00121:27:H3GGKBBXX:5:1227:19015:48685,J00121:27:H3GGKBBXX:5:1212:29325:28956,J00121:27:H3GGKBBXX:5:1114:10744:30732,J00121:27:H3GGKBBXX:5:1118:27011:6624,J00121:27:H3GGKBBXX:5:1216:15026:27039,J00121:27:H3GGKBBXX:5:1204:8055:6976,J00121:27:H3GGKBBXX:5:1108:7202:16717,J00121:27:H3GGKBBXX:5:1127:12317:18863,J00121:27:H3GGKBBXX:5:1220:13332:12321,J00121:27:H3GGKBBXX:5:1117:28402:7662,J00121:27:H3GGKBBXX:5:1124:10632:43620,J00121:27:H3GGKBBXX:5:1124:6938:44886,J00121:27:H3GGKBBXX:5:1201:4330:43673,J00121:27:H3GGKBBXX:5:2217:5568:37238,J00121:27:H3GGKBBXX:5:2217:19157:15944,J00121:27:H3GGKBBXX:5:2208:24911:6994,J00121:27:H3GGKBBXX:5:1217:3244:35884,J00121:27:H3GGKBBXX:5:1204:16082:44341,J00121:27:H3GGKBBXX:5:2109:18355:11460,J00121:27:H3GGKBBXX:5:1217:3295:11249,J00121:27:H3GGKBBXX:5:2113:19553:48808,J00121:27:H3GGKBBXX:5:2206:17797:47805,J00121:27:H3GGKBBXX:5:2210:14996:39049,J00121:27:H3GGKBBXX:5:1208:7588:41651,J00121:27:H3GGKBBXX:5:2213:9374:28604,J00121:27:H3GGKBBXX:5:2225:30736:11530,J00121:27:H3GGKBBXX:5:2104:2260:35409,J00121:27:H3GGKBBXX:5:2104:22353:7134,J00121:27:H3GGKBBXX:5:1215:18730:1314,J00121:27:H3GGKBBXX:5:1202:7496:6747,J00121:27:H3GGKBBXX:5:1107:7060:6660,J00121:27:H3GGKBBXX:5:1116:25794:17737,J00121:27:H3GGKBBXX:5:1218:16498:17456,J00121:27:H3GGKBBXX:5:1219:26514:22256,J00121:27:H3GGKBBXX:5:2220:14620:45748,J00121:27:H3GGKBBXX:5:1124:12124:30134,J00121:27:H3GGKBBXX:5:2122:5325:6431,J00121:27:H3GGKBBXX:5:1210:22536:26441,J00121:27:H3GGKBBXX:5:2108:22303:7328,J00121:27:H3GGKBBXX:5:2222:5578:1701,J00121:27:H3GGKBBXX:5:1105:28929:30696,J00121:27:H3GGKBBXX:5:2124:12672:26582,J00121:27:H3GGKBBXX:5:2224:22861:27145;sequence=TATAGTTCAACCTTTAAAAGTAATTATCTA;start=453371;subtype=IES;support_ref=0;support_variant=45;type=IES;
scaffold51_39_with_IES	MILORD	internal_eliminated_sequence	453502	454161	.	.	.	ID=MILORD.39.453502.454161;Name=MILORD.39.453502.454161;bounded_by_ta=TRUE;common_boundary=None;end=454161;ies_id=IESPGM.PTET51.1.39.425138;ies_left_dist=-131;ies_min_dist=131;ies_right_dist=-761;junction_seq=caattgctgccttaaTAcaaactgtattagaa;read_names=J00121:27:H3GGKBBXX:5:1211:27052:12954;sequence=TATCATGGACATATTATTTAAGATTAACAATGTTTTGTTGGGTTAAACTAATATGAACACCTGCTGGATTTTGTACACTGCTAATTGTCCAACCTTAATGAGTTAAGATTTCATGAATGGAATAAGCATTAAGCCAGCTTTCTTTGCTCATGAAAGCAACACAATTAATTTAAGGGTTTCCAAAAACTTTAATTTCTGGTATTTCAGATAATTATTTAGCCAAAGATTAGGTTGCATCCATTATTTTTTTACTGTATTCTACATACTTTTTCTTACCAATAGATTACAGAGTGAACCATGCACCAGCGGCACCAACTCCACACTTAGAGCCTTAAATACTTGGTACAGCATAAGCTCCTCCTGACCAAGTTGCAATCGAAAAGAAAGCATGTTCACGTAATTACTTAGTTTTAAACAAAACAGTTGAAACCCCTTTAGGAGCTAAGCCATGCTTATGTTAATCACATGAAATAGATGTGACGCCATCCAAAGTGAAATCAAATTTACCTAGATCAAACCCATGATCTTTTGCAAAAACAGCAGTGAATCCTCCCAGACATGCATCAACATGTAAGCCAATTTTCTTTTTTTTAGCAATTGATGCTAATTCTTCTATGGGATCACAAGTTCCAAATCCAAAATTTGGGAGAGATCCAACAA;start=453502;subtype=MAC;support_ref=57;support_variant=1;type=CRYPTIC;
scaffold51_39_with_IES	MILORD	internal_eliminated_sequence	456608	456740	.	.	.	ID=MILORD.39.456608.456740;Name=MILORD.39.456608.456740;bounded_by_ta=TRUE;common_boundary=Both;end=456740;ies_id=IESPGM.PTET51.1.39.428345;ies_left_dist=0;ies_min_dist=0;ies_right_dist=0;junction_seq=ataactaatttgattTActtcaataaatttct;read_names=J00121:27:H3GGKBBXX:5:1114:13291:41299,J00121:27:H3GGKBBXX:5:1110:18091:7802,J00121:27:H3GGKBBXX:5:1207:26748:5569,J00121:27:H3GGKBBXX:5:2124:16041:38715,J00121:27:H3GGKBBXX:5:1210:23947:14291,J00121:27:H3GGKBBXX:5:2103:13382:49194,J00121:27:H3GGKBBXX:5:2104:15209:3442,J00121:27:H3GGKBBXX:5:2115:17675:8559,J00121:27:H3GGKBBXX:5:2228:25114:43568,J00121:27:H3GGKBBXX:5:1206:16731:38504,J00121:27:H3GGKBBXX:5:1127:24759:28885,J00121:27:H3GGKBBXX:5:1217:23855:36358,J00121:27:H3GGKBBXX:5:1105:21247:2721,J00121:27:H3GGKBBXX:5:1227:29620:13218,J00121:27:H3GGKBBXX:5:1119:12165:31716,J00121:27:H3GGKBBXX:5:2128:25692:13271,J00121:27:H3GGKBBXX:5:2218:8450:29782,J00121:27:H3GGKBBXX:5:2210:21998:48896,J00121:27:H3GGKBBXX:5:1114:13687:27004,J00121:27:H3GGKBBXX:5:1215:18994:24454,J00121:27:H3GGKBBXX:5:2201:27011:34301,J00121:27:H3GGKBBXX:5:2106:16894:24226,J00121:27:H3GGKBBXX:5:1125:27204:48139;sequence=TACAGTAGTCAAATTGGACGATTTATCTTTCTAATAGACTTTTTAATAAACAAATTGATTTATTTAGATTCTTATTTTTAATTAAAATGAGTGCAAATATTTAAAATTCTCTTTTCCTTAAGAAATTCTAATG;start=456608;subtype=IES;support_ref=34;support_variant=23;type=IES;
scaffold51_39_with_IES	MILORD	internal_eliminated_sequence	456772	458127	.	.	.	ID=MILORD.39.456772.458127;Name=MILORD.39.456772.458127;bounded_by_ta=TRUE;common_boundary=None;end=458127;ies_id=IESPGM.PTET51.1.39.428345;ies_left_dist=-164;ies_min_dist=164;ies_right_dist=-1387;junction_seq=ttatttttttggttaTAattataataaattta;read_names=J00121:27:H3GGKBBXX:5:1116:30482:35989;sequence=TATTAATTAACAAAATTTGGGAGTGTTGATTATCTAAATTCGGATTGAAGAGTTGCTTTATTTCAGACTATATCTATATGGGATTATTTCATTGAGGATTTTGAGAGTAAATCTTTTCACATTATAAATTCCTTATTTCTATTATCTAACCAATTTTCTTTAAACAATCCACAGGAATCATTGGAATATTATTTTATCAATTATAATTGAATAGTCTACTATTTTAGAGTGAATCTTTGCTATAAATATAATTTAATTTGTAAATAGATTTAAATGAATTACTCTAAAATATCCAATTTCAATGATTTATTACTTTATATTAAAAATATAGTTATACAATATTCAGTTATTTTCATAACTTTGTTTAATATTTAAACTTATAGAATTAATTGAAAAACTAAAGAAATTTAAAAGCTAAAGGATTTACAAAAATCTATATTAGATCGAGTTCTTATTTTTGATTAAATTAAATTTCTAGCATTGATTAGTATAATAATTAGTTATAGTAAGAATTTAATTATGAAAAAAATTAGTCAAGCGTCTAATTCGAATTCTTCTTACTCAGTTAGATCGATTACATGAGTGCCATAGTGTTGCTGCTTTGCTAGAAATTCAGAACACACTTCAGAATTAATGAGTTAATAATTACTAGATGATATGAAATATTATTTACCTGCCTAATTCTTATAAAAACTATTAAATTCCGATGGCTCTTTTTTTCAAATTATTTGGACATAAGTTTCCAAAGAAAAGTTTACCAGGGAATGTTAGTTTAACATCATAATATTCCTTAAGTTTTTAATAGAATTGCTATAAGGTGCTATAGCGTATTTCCATAATCCATATTTTTCCTTACTCATTTACCTCAACCTATAAAATTGATAGAAATTGAATAATACTTGATAGCAAGCAAAGTTTTTATAAACTTTTACTGTTTGCATCTTAAATTTAACATATTGGATTGATCTCTTCCTCTAATTGTTCAGAAATGATAAAATTGGAAGATTGTTTTAGTCGAGATTTTATTCTGAATTACTTGAAATACTTGATATCATCAAATATATAACGATCTTTATTTAGTTGTAAAATAAAATATTTAAATAGAAAATAGATAATTAATAAGCTTTAGTTGTTAAAGAATTATTAATTTCCACAAATAGAATTTGATTCTATATCATAATCTTATATTTTGATTCCAATTACTAACCTTATTGTAGGTTAAGATCTAAAGATTTTACTCTTAAAATTCTTGAAGAAAAATTTCACAAATAAATTTTATATCATCATTTATATTTTATCAAAATAATAAATAATCTAAATTTGGTCAATAAATTCATTAATAAAGATAGTTTATAA;start=456772;subtype=MAC;support_ref=28;support_variant=1;type=CRYPTIC;
scaffold51_39_with_IES	MILORD	internal_eliminated_sequence	456973	458831	.	.	.	ID=MILORD.39.456973.458831;Name=MILORD.39.456973.458831;bounded_by_ta=TRUE;common_boundary=None;end=458831;ies_id=IESPGM.PTET51.1.39.430184;ies_left_dist=1607;ies_min_dist=226;ies_right_dist=-226;junction_seq=tattattttatcaatTAacaataataagaatt;read_names=J00121:27:H3GGKBBXX:5:2218:18528:2826;sequence=TATAATTGAATAGTCTACTATTTTAGAGTGAATCTTTGCTATAAATATAATTTAATTTGTAAATAGATTTAAATGAATTACTCTAAAATATCCAATTTCAATGATTTATTACTTTATATTAAAAATATAGTTATACAATATTCAGTTATTTTCATAACTTTGTTTAATATTTAAACTTATAGAATTAATTGAAAAACTAAAGAAATTTAAAAGCTAAAGGATTTACAAAAATCTATATTAGATCGAGTTCTTATTTTTGATTAAATTAAATTTCTAGCATTGATTAGTATAATAATTAGTTATAGTAAGAATTTAATTATGAAAAAAATTAGTCAAGCGTCTAATTCGAATTCTTCTTACTCAGTTAGATCGATTACATGAGTGCCATAGTGTTGCTGCTTTGCTAGAAATTCAGAACACACTTCAGAATTAATGAGTTAATAATTACTAGATGATATGAAATATTATTTACCTGCCTAATTCTTATAAAAACTATTAAATTCCGATGGCTCTTTTTTTCAAATTATTTGGACATAAGTTTCCAAAGAAAAGTTTACCAGGGAATGTTAGTTTAACATCATAATATTCCTTAAGTTTTTAATAGAATTGCTATAAGGTGCTATAGCGTATTTCCATAATCCATATTTTTCCTTACTCATTTACCTCAACCTATAAAATTGATAGAAATTGAATAATACTTGATAGCAAGCAAAGTTTTTATAAACTTTTACTGTTTGCATCTTAAATTTAACATATTGGATTGATCTCTTCCTCTAATTGTTCAGAAATGATAAAATTGGAAGATTGTTTTAGTCGAGATTTTATTCTGAATTACTTGAAATACTTGATATCATCAAATATATAACGATCTTTATTTAGTTGTAAAATAAAATATTTAAATAGAAAATAGATAATTAATAAGCTTTAGTTGTTAAAGAATTATTAATTTCCACAAATAGAATTTGATTCTATATCATAATCTTATATTTTGATTCCAATTACTAACCTTATTGTAGGTTAAGATCTAAAGATTTTACTCTTAAAATTCTTGAAGAAAAATTTCACAAATAAATTTTATATCATCATTTATATTTTATCAAAATAATAAATAATCTAAATTTGGTCAATAAATTCATTAATAAAGATAGTTTATAATAATTATAATAAATTTATACATAATTAATATAAAAACCATATATAATGAAAATATTGCAAACAAAAAATATTAGGGTTTGCTATTATTTACAATGCTTTTGATTTGGTATAAAGATCATAGTAATTGATAAAATTTGATGCGTCAACAGGTTGTTTTAGAAATTGATAAAGATAAAGCGTAAATAATACTCATTAAATGTATGCAGAAACTGAAGTAATTGTTTGATAAATTTAATAAGCGATTCAAATTTAAAGTTATTAGATTGATTAACAGTTTTGAATCAAATTTTCAATTTAAAATCACCAATATCTAATTTATAAATAGCATTGGCAATTTCCAAGATTCTGGTATAATCATATTTAAAAATTTGTAAACTTTATATAGAATAATTAACCATTAAAATTATTTTATTATATGTATTTTATATAAAAGTAGATGAAGTAATTTTGAATATAATTAGGCTAATGATTACGACTATACAATTAATTTTCAGAATATAGAAATTTTATGTTTGATATGTAAATTACATCGATATTTTCAATGCTAAAGAATAAGTAAAATGTAGATATTTAAAAAGTCAGAGCTGAAGGAATATGATTGAAAAAGTTTTATAAATTTACGTAATTTAATTAAGTTATTATCTTTGTCTTTGAATATGGGAGGAGCATGTTCTGGAACAAAATAACCATAGCAAAAATAGAAA;start=456973;subtype=EXTERNAL;support_ref=116;support_variant=1;type=ALTERNATIVE;
scaffold51_39_with_IES	MILORD	internal_eliminated_sequence	457140	458144	.	.	.	ID=MILORD.39.457140.458144;Name=MILORD.39.457140.458144;bounded_by_ta=TRUE;common_boundary=None;end=458144;ies_id=IESPGM.PTET51.1.39.430184;ies_left_dist=1440;ies_min_dist=461;ies_right_dist=461;junction_seq=cataactttgtttaaTAcataattaatataaa;read_names=J00121:27:H3GGKBBXX:5:1111:27062:6818;sequence=TATTTAAACTTATAGAATTAATTGAAAAACTAAAGAAATTTAAAAGCTAAAGGATTTACAAAAATCTATATTAGATCGAGTTCTTATTTTTGATTAAATTAAATTTCTAGCATTGATTAGTATAATAATTAGTTATAGTAAGAATTTAATTATGAAAAAAATTAGTCAAGCGTCTAATTCGAATTCTTCTTACTCAGTTAGATCGATTACATGAGTGCCATAGTGTTGCTGCTTTGCTAGAAATTCAGAACACACTTCAGAATTAATGAGTTAATAATTACTAGATGATATGAAATATTATTTACCTGCCTAATTCTTATAAAAACTATTAAATTCCGATGGCTCTTTTTTTCAAATTATTTGGACATAAGTTTCCAAAGAAAAGTTTACCAGGGAATGTTAGTTTAACATCATAATATTCCTTAAGTTTTTAATAGAATTGCTATAAGGTGCTATAGCGTATTTCCATAATCCATATTTTTCCTTACTCATTTACCTCAACCTATAAAATTGATAGAAATTGAATAATACTTGATAGCAAGCAAAGTTTTTATAAACTTTTACTGTTTGCATCTTAAATTTAACATATTGGATTGATCTCTTCCTCTAATTGTTCAGAAATGATAAAATTGGAAGATTGTTTTAGTCGAGATTTTATTCTGAATTACTTGAAATACTTGATATCATCAAATATATAACGATCTTTATTTAGTTGTAAAATAAAATATTTAAATAGAAAATAGATAATTAATAAGCTTTAGTTGTTAAAGAATTATTAATTTCCACAAATAGAATTTGATTCTATATCATAATCTTATATTTTGATTCCAATTACTAACCTTATTGTAGGTTAAGATCTAAAGATTTTACTCTTAAAATTCTTGAAGAAAAATTTCACAAATAAATTTTATATCATCATTTATATTTTATCAAAATAATAAATAATCTAAATTTGGTCAATAAATTCATTAATAAAGATAGTTTATAATAATTATAATAAATTTA;start=457140;subtype=MAC;support_ref=113;support_variant=1;type=CRYPTIC;
scaffold51_39_with_IES	MILORD	internal_eliminated_sequence	457913	458478	.	.	.	ID=MILORD.39.457913.458478;Name=MILORD.39.457913.458478;bounded_by_ta=TRUE;common_boundary=None;end=458478;ies_id=IESPGM.PTET51.1.39.430184;ies_left_dist=667;ies_min_dist=127;ies_right_dist=127;junction_seq=tagttgttaaagaatTAatcatatttaaaaat;read_names=J00121:27:H3GGKBBXX:5:2214:2443:18564;sequence=TATTAATTTCCACAAATAGAATTTGATTCTATATCATAATCTTATATTTTGATTCCAATTACTAACCTTATTGTAGGTTAAGATCTAAAGATTTTACTCTTAAAATTCTTGAAGAAAAATTTCACAAATAAATTTTATATCATCATTTATATTTTATCAAAATAATAAATAATCTAAATTTGGTCAATAAATTCATTAATAAAGATAGTTTATAATAATTATAATAAATTTATACATAATTAATATAAAAACCATATATAATGAAAATATTGCAAACAAAAAATATTAGGGTTTGCTATTATTTACAATGCTTTTGATTTGGTATAAAGATCATAGTAATTGATAAAATTTGATGCGTCAACAGGTTGTTTTAGAAATTGATAAAGATAAAGCGTAAATAATACTCATTAAATGTATGCAGAAACTGAAGTAATTGTTTGATAAATTTAATAAGCGATTCAAATTTAAAGTTATTAGATTGATTAACAGTTTTGAATCAAATTTTCAATTTAAAATCACCAATATCTAATTTATAAATAGCATTGGCAATTTCCAAGATTCTGGTA;start=457913;subtype=MAC;support_ref=101;support_variant=1;type=CRYPTIC;
scaffold51_39_with_IES	MILORD	internal_eliminated_sequence	458075	458514	.	.	.	ID=MILORD.39.458075.458514;Name=MILORD.39.458075.458514;bounded_by_ta=TRUE;common_boundary=None;end=458514;ies_id=IESPGM.PTET51.1.39.430184;ies_left_dist=505;ies_min_dist=91;ies_right_dist=91;junction_seq=tatattttatcaaaaTAattaaccattaaaat;read_names=J00121:27:H3GGKBBXX:5:1123:7943:22151;sequence=TAATAAATAATCTAAATTTGGTCAATAAATTCATTAATAAAGATAGTTTATAATAATTATAATAAATTTATACATAATTAATATAAAAACCATATATAATGAAAATATTGCAAACAAAAAATATTAGGGTTTGCTATTATTTACAATGCTTTTGATTTGGTATAAAGATCATAGTAATTGATAAAATTTGATGCGTCAACAGGTTGTTTTAGAAATTGATAAAGATAAAGCGTAAATAATACTCATTAAATGTATGCAGAAACTGAAGTAATTGTTTGATAAATTTAATAAGCGATTCAAATTTAAAGTTATTAGATTGATTAACAGTTTTGAATCAAATTTTCAATTTAAAATCACCAATATCTAATTTATAAATAGCATTGGCAATTTCCAAGATTCTGGTATAATCATATTTAAAAATTTGTAAACTTTATATAGAA;start=458075;subtype=MAC;support_ref=79;support_variant=1;type=CRYPTIC;
scaffold51_39_with_IES	MILORD	internal_eliminated_sequence	458109	458136	.	.	.	ID=MILORD.39.458109.458136;Name=MILORD.39.458109.458136;bounded_by_ta=TRUE;common_boundary=None;end=458136;ies_id=IESPGM.PTET51.1.39.430184;ies_left_dist=471;ies_min_dist=469;ies_right_dist=469;junction_seq=ggtcaataaattcatTAaatttatacataatt;read_names=J00121:27:H3GGKBBXX:5:2223:6289:27690,J00121:27:H3GGKBBXX:5:1106:10257:2809,J00121:27:H3GGKBBXX:5:1119:12723:19214,J00121:27:H3GGKBBXX:5:2104:6319:32209,J00121:27:H3GGKBBXX:5:2203:23236:3248,J00121:27:H3GGKBBXX:5:1125:29802:2598,J00121:27:H3GGKBBXX:5:1221:18314:13359;sequence=TAATAAAGATAGTTTATAATAATTATAA;start=458109;subtype=MAC;support_ref=210;support_variant=7;type=CRYPTIC;
scaffold51_39_with_IES	MILORD	internal_eliminated_sequence	458580	458605	.	.	.	ID=MILORD.39.458580.458605;Name=MILORD.39.458580.458605;bounded_by_ta=TRUE;common_boundary=Both;end=458605;ies_id=IESPGM.PTET51.1.39.430184;ies_left_dist=0;ies_min_dist=0;ies_right_dist=0;junction_seq=tgaagtaattttgaaTAcaattaattttcaga;read_names=J00121:27:H3GGKBBXX:5:1218:12053:4866,J00121:27:H3GGKBBXX:5:2202:10937:25931,J00121:27:H3GGKBBXX:5:2212:4513:36921,J00121:27:H3GGKBBXX:5:2202:20506:42442,J00121:27:H3GGKBBXX:5:2116:13220:29008,J00121:27:H3GGKBBXX:5:2105:27519:21219,J00121:27:H3GGKBBXX:5:1128:30563:2791,J00121:27:H3GGKBBXX:5:2217:27580:8629,J00121:27:H3GGKBBXX:5:1222:14245:44183,J00121:27:H3GGKBBXX:5:2214:8085:22784,J00121:27:H3GGKBBXX:5:1103:12317:47454,J00121:27:H3GGKBBXX:5:2111:22333:32314,J00121:27:H3GGKBBXX:5:1115:23104:29958,J00121:27:H3GGKBBXX:5:1205:7344:31628,J00121:27:H3GGKBBXX:5:1106:5355:13658,J00121:27:H3GGKBBXX:5:1227:29934:19003,J00121:27:H3GGKBBXX:5:2206:16711:34670,J00121:27:H3GGKBBXX:5:1227:29670:19038,J00121:27:H3GGKBBXX:5:2222:8227:30837,J00121:27:H3GGKBBXX:5:2224:7760:39066,J00121:27:H3GGKBBXX:5:2225:2199:12445,J00121:27:H3GGKBBXX:5:2118:22506:33738,J00121:27:H3GGKBBXX:5:1101:10368:8910,J00121:27:H3GGKBBXX:5:1102:27722:10176,J00121:27:H3GGKBBXX:5:2216:21552:23399,J00121:27:H3GGKBBXX:5:1118:21511:17421,J00121:27:H3GGKBBXX:5:1218:2341:27180,J00121:27:H3GGKBBXX:5:2103:12175:16542,J00121:27:H3GGKBBXX:5:2113:13961:9578,J00121:27:H3GGKBBXX:5:2220:2463:46205,J00121:27:H3GGKBBXX:5:1221:28625:40192,J00121:27:H3GGKBBXX:5:2105:23632:19091,J00121:27:H3GGKBBXX:5:1121:17908:26371;sequence=TATAATTAGGCTAATGATTACGACTA;start=458580;subtype=IES;support_ref=2;support_variant=33;type=IES;
scaffold51_39_with_IES	MILORD	internal_eliminated_sequence	459356	459454	.	.	.	ID=MILORD.39.459356.459454;Name=MILORD.39.459356.459454;bounded_by_ta=TRUE;common_boundary=Both;end=459454;ies_id=IESPGM.PTET51.1.39.430934;ies_left_dist=0;ies_min_dist=0;ies_right_dist=0;junction_seq=cgtctagaaatagaaTActaaacctccaatat;read_names=J00121:27:H3GGKBBXX:5:1228:15422:25228,J00121:27:H3GGKBBXX:5:2216:5355:25931,J00121:27:H3GGKBBXX:5:2128:23267:20392,J00121:27:H3GGKBBXX:5:1119:7405:34582,J00121:27:H3GGKBBXX:5:1212:3417:11917,J00121:27:H3GGKBBXX:5:1120:10632:5956,J00121:27:H3GGKBBXX:5:1121:4219:9930,J00121:27:H3GGKBBXX:5:2213:27356:28358,J00121:27:H3GGKBBXX:5:2125:10318:42020,J00121:27:H3GGKBBXX:5:2209:10927:38890,J00121:27:H3GGKBBXX:5:1117:18193:45783,J00121:27:H3GGKBBXX:5:1115:23673:23628,J00121:27:H3GGKBBXX:5:1103:8552:4040,J00121:27:H3GGKBBXX:5:1107:12631:4743,J00121:27:H3GGKBBXX:5:1201:27082:27004,J00121:27:H3GGKBBXX:5:1127:20425:42689,J00121:27:H3GGKBBXX:5:2101:27722:7257,J00121:27:H3GGKBBXX:5:1225:14286:12357,J00121:27:H3GGKBBXX:5:1202:20202:33158,J00121:27:H3GGKBBXX:5:1104:4381:30468,J00121:27:H3GGKBBXX:5:2201:5162:30732,J00121:27:H3GGKBBXX:5:2208:13626:4532,J00121:27:H3GGKBBXX:5:1119:2727:29536,J00121:27:H3GGKBBXX:5:2205:22424:33070,J00121:27:H3GGKBBXX:5:2203:17310:29659,J00121:27:H3GGKBBXX:5:1104:13098:34389,J00121:27:H3GGKBBXX:5:2105:17553:7046;sequence=TATCATTTTTACACAAAAAAAATAGTTAATAAACTCTATTATAATGAGTATTAAACAATGAAAAGCCATTTGTTTAGAAGATCTTCTATGCAAGTACTA;start=459356;subtype=IES;support_ref=44;support_variant=27;type=IES;
scaffold51_39_with_IES	MILORD	internal_eliminated_sequence	461452	461509	.	.	.	ID=MILORD.39.461452.461509;Name=MILORD.39.461452.461509;bounded_by_ta=TRUE;common_boundary=Both;end=461509;ies_id=IESPGM.PTET51.1.39.432931;ies_left_dist=0;ies_min_dist=0;ies_right_dist=0;junction_seq=ggggacctgcgatagTAccaatactgacagtt;read_names=J00121:27:H3GGKBBXX:5:2203:3569:25298,J00121:27:H3GGKBBXX:5:2126:11708:30995,J00121:27:H3GGKBBXX:5:1105:24393:24138,J00121:27:H3GGKBBXX:5:1119:17969:4462,J00121:27:H3GGKBBXX:5:1104:24708:20041,J00121:27:H3GGKBBXX:5:1111:10724:22362,J00121:27:H3GGKBBXX:5:1215:29356:33229,J00121:27:H3GGKBBXX:5:2126:11688:31347,J00121:27:H3GGKBBXX:5:1219:29254:31962,J00121:27:H3GGKBBXX:5:1121:30299:39611,J00121:27:H3GGKBBXX:5:1109:12337:3178,J00121:27:H3GGKBBXX:5:1220:21308:8488,J00121:27:H3GGKBBXX:5:2223:2767:40789,J00121:27:H3GGKBBXX:5:2123:7090:9948,J00121:27:H3GGKBBXX:5:1215:21958:12321,J00121:27:H3GGKBBXX:5:1108:13616:14924,J00121:27:H3GGKBBXX:5:2203:3853:22942,J00121:27:H3GGKBBXX:5:2219:16863:14291,J00121:27:H3GGKBBXX:5:1210:17026:3319,J00121:27:H3GGKBBXX:5:1122:4665:14924,J00121:27:H3GGKBBXX:5:1104:4574:22995,J00121:27:H3GGKBBXX:5:1104:9181:43075,J00121:27:H3GGKBBXX:5:2118:29417:32068,J00121:27:H3GGKBBXX:5:2210:17330:42249,J00121:27:H3GGKBBXX:5:1106:5913:47225,J00121:27:H3GGKBBXX:5:1209:9080:19478,J00121:27:H3GGKBBXX:5:1111:18913:18933,J00121:27:H3GGKBBXX:5:1111:27093:27584,J00121:27:H3GGKBBXX:5:2119:9475:20937,J00121:27:H3GGKBBXX:5:1214:8095:47102;sequence=TATTGTCAATCAGACATTTATGCATCTAAGTTGAATGTTCTCAAAATCAATAAAACAA;start=461452;subtype=IES;support_ref=60;support_variant=30;type=IES;
scaffold51_39_with_IES	MILORD	internal_eliminated_sequence	462715	462763	.	.	.	ID=MILORD.39.462715.462763;Name=MILORD.39.462715.462763;bounded_by_ta=TRUE;common_boundary=Both;end=462763;ies_id=IESPGM.PTET51.1.39.434136;ies_left_dist=0;ies_min_dist=0;ies_right_dist=0;junction_seq=tttctaatatcattaTAaatgtgtgatcctga;read_names=J00121:27:H3GGKBBXX:5:2213:25946:48632,J00121:27:H3GGKBBXX:5:1105:11596:20392,J00121:27:H3GGKBBXX:5:1210:13707:24507,J00121:27:H3GGKBBXX:5:1204:22181:23434,J00121:27:H3GGKBBXX:5:1102:6441:17509,J00121:27:H3GGKBBXX:5:1127:14874:17772,J00121:27:H3GGKBBXX:5:1103:19035:49071,J00121:27:H3GGKBBXX:5:1118:16873:39172,J00121:27:H3GGKBBXX:5:1103:7344:29905,J00121:27:H3GGKBBXX:5:2125:4949:42143,J00121:27:H3GGKBBXX:5:1113:8613:48139,J00121:27:H3GGKBBXX:5:2209:14915:25896,J00121:27:H3GGKBBXX:5:1109:19908:33246,J00121:27:H3GGKBBXX:5:1209:25652:48825,J00121:27:H3GGKBBXX:5:1224:10602:22221,J00121:27:H3GGKBBXX:5:1206:29528:31417,J00121:27:H3GGKBBXX:5:1101:18507:9614,J00121:27:H3GGKBBXX:5:2110:22130:25421,J00121:27:H3GGKBBXX:5:2108:3650:4936,J00121:27:H3GGKBBXX:5:1108:11414:17896,J00121:27:H3GGKBBXX:5:2219:10267:11513,J00121:27:H3GGKBBXX:5:2111:29477:23311,J00121:27:H3GGKBBXX:5:1119:13839:11583,J00121:27:H3GGKBBXX:5:2211:25337:27707,J00121:27:H3GGKBBXX:5:2212:11840:21166,J00121:27:H3GGKBBXX:5:2218:9333:11407,J00121:27:H3GGKBBXX:5:1113:6857:24700,J00121:27:H3GGKBBXX:5:1206:24667:3934,J00121:27:H3GGKBBXX:5:1110:5213:3530,J00121:27:H3GGKBBXX:5:1128:14854:16893,J00121:27:H3GGKBBXX:5:1201:5873:3618,J00121:27:H3GGKBBXX:5:2223:19735:41282,J00121:27:H3GGKBBXX:5:1104:12439:33387,J00121:27:H3GGKBBXX:5:2204:23389:43955,J00121:27:H3GGKBBXX:5:1226:18243:40702,J00121:27:H3GGKBBXX:5:2209:18172:7240,J00121:27:H3GGKBBXX:5:1104:18588:48790,J00121:27:H3GGKBBXX:5:2220:12926:30644,J00121:27:H3GGKBBXX:5:1126:14610:5569,J00121:27:H3GGKBBXX:5:2220:11606:45695,J00121:27:H3GGKBBXX:5:2123:22658:41423,J00121:27:H3GGKBBXX:5:2209:27214:39154,J00121:27:H3GGKBBXX:5:1107:14996:4901,J00121:27:H3GGKBBXX:5:2215:11617:5270;sequence=TACAGTCAAAATAAATCAGAAGATAATAACTAATTAATTAAATCTTCTG;start=462715;subtype=IES;support_ref=2;support_variant=44;type=IES;
scaffold51_39_with_IES	MILORD	internal_eliminated_sequence	463831	463936	.	.	.	ID=MILORD.39.463831.463936;Name=MILORD.39.463831.463936;bounded_by_ta=TRUE;common_boundary=Both;end=463936;ies_id=IESPGM.PTET51.1.39.435203;ies_left_dist=0;ies_min_dist=0;ies_right_dist=0;junction_seq=tattgcaagcattaaTAcatctccaccactta;read_names=J00121:27:H3GGKBBXX:5:1227:15321:35532,J00121:27:H3GGKBBXX:5:1206:29305:13693,J00121:27:H3GGKBBXX:5:1103:14357:45572,J00121:27:H3GGKBBXX:5:1128:25083:15662,J00121:27:H3GGKBBXX:5:2106:10460:17122,J00121:27:H3GGKBBXX:5:1108:11099:44781,J00121:27:H3GGKBBXX:5:2209:4787:48579,J00121:27:H3GGKBBXX:5:1210:25773:12110,J00121:27:H3GGKBBXX:5:1111:25763:27778,J00121:27:H3GGKBBXX:5:1209:21846:11847,J00121:27:H3GGKBBXX:5:1117:13464:39664,J00121:27:H3GGKBBXX:5:1213:8065:38609,J00121:27:H3GGKBBXX:5:2214:8755:33932,J00121:27:H3GGKBBXX:5:2106:10815:16717,J00121:27:H3GGKBBXX:5:2106:10450:45062,J00121:27:H3GGKBBXX:5:2217:2575:25439,J00121:27:H3GGKBBXX:5:2223:14803:37449;sequence=TATTGTCAAATCAAAAATTATTATTAATTCTAATATGTTAGTAATGGATCTATATTAAGATTACTTAAACTTACTAATATATTCAATCCTGTAATTTGATAGACAA;start=463831;subtype=IES;support_ref=80;support_variant=17;type=IES;
scaffold51_39_with_IES	MILORD	internal_eliminated_sequence	464766	464793	.	.	.	ID=MILORD.39.464766.464793;Name=MILORD.39.464766.464793;bounded_by_ta=TRUE;common_boundary=Both;end=464793;ies_id=IESPGM.PTET51.1.39.436032;ies_left_dist=0;ies_min_dist=0;ies_right_dist=0;junction_seq=tcaaaagtgtcaaagTAactttgatcgatctt;read_names=J00121:27:H3GGKBBXX:5:2111:24028:30362,J00121:27:H3GGKBBXX:5:2205:26098:43234,J00121:27:H3GGKBBXX:5:2225:23226:29747,J00121:27:H3GGKBBXX:5:1105:11728:16647,J00121:27:H3GGKBBXX:5:1128:16752:20744,J00121:27:H3GGKBBXX:5:2120:28574:21149,J00121:27:H3GGKBBXX:5:2203:17919:15170,J00121:27:H3GGKBBXX:5:2225:29569:39647,J00121:27:H3GGKBBXX:5:2207:3589:31769,J00121:27:H3GGKBBXX:5:2115:4482:19144,J00121:27:H3GGKBBXX:5:2116:23683:15698,J00121:27:H3GGKBBXX:5:1123:26819:39559,J00121:27:H3GGKBBXX:5:1226:8460:5007,J00121:27:H3GGKBBXX:5:2108:19664:32402,J00121:27:H3GGKBBXX:5:1119:25926:43075,J00121:27:H3GGKBBXX:5:1124:30421:13552,J00121:27:H3GGKBBXX:5:2221:10937:1173,J00121:27:H3GGKBBXX:5:2122:10033:41352,J00121:27:H3GGKBBXX:5:2206:22353:42759,J00121:27:H3GGKBBXX:5:2219:7050:25070,J00121:27:H3GGKBBXX:5:2110:15503:41124,J00121:27:H3GGKBBXX:5:2209:13321:14133,J00121:27:H3GGKBBXX:5:2221:21795:26599,J00121:27:H3GGKBBXX:5:1103:11485:30679,J00121:27:H3GGKBBXX:5:2123:28118:38890,J00121:27:H3GGKBBXX:5:2120:2148:46504,J00121:27:H3GGKBBXX:5:2227:23348:3301,J00121:27:H3GGKBBXX:5:1211:26027:46240,J00121:27:H3GGKBBXX:5:1117:14529:19777,J00121:27:H3GGKBBXX:5:2118:12073:26353,J00121:27:H3GGKBBXX:5:1206:19126:7064,J00121:27:H3GGKBBXX:5:1111:7050:20146,J00121:27:H3GGKBBXX:5:1216:18020:19285,J00121:27:H3GGKBBXX:5:2111:29792:13447,J00121:27:H3GGKBBXX:5:1117:18507:37607,J00121:27:H3GGKBBXX:5:1127:4523:18687,J00121:27:H3GGKBBXX:5:1105:20212:2615,J00121:27:H3GGKBBXX:5:2106:18568:25826,J00121:27:H3GGKBBXX:5:1124:20851:38890,J00121:27:H3GGKBBXX:5:1109:5994:21483,J00121:27:H3GGKBBXX:5:2119:18294:21553,J00121:27:H3GGKBBXX:5:1116:13362:15961,J00121:27:H3GGKBBXX:5:2110:28635:26564,J00121:27:H3GGKBBXX:5:1108:22516:23804,J00121:27:H3GGKBBXX:5:1206:18964:28727,J00121:27:H3GGKBBXX:5:1222:27509:29466,J00121:27:H3GGKBBXX:5:2208:12926:35321,J00121:27:H3GGKBBXX:5:2121:26961:48667,J00121:27:H3GGKBBXX:5:1219:20649:1859,J00121:27:H3GGKBBXX:5:1121:13261:46170;sequence=TACAATAATATCCCTTCCAATTAAACTA;start=464766;subtype=IES;support_ref=3;support_variant=50;type=IES;
scaffold51_39_with_IES	MILORD	internal_eliminated_sequence	465015	465041	.	.	.	ID=MILORD.39.465015.465041;Name=MILORD.39.465015.465041;bounded_by_ta=TRUE;common_boundary=Both;end=465041;ies_id=IESPGM.PTET51.1.39.436253;ies_left_dist=0;ies_min_dist=0;ies_right_dist=0;junction_seq=aatcaaaccaagaagTAcaaccaagcaaggta;read_names=J00121:27:H3GGKBBXX:5:1124:22678:40438,J00121:27:H3GGKBBXX:5:1127:13667:10686,J00121:27:H3GGKBBXX:5:1103:5751:46381,J00121:27:H3GGKBBXX:5:2226:19847:16788,J00121:27:H3GGKBBXX:5:2209:28422:6079,J00121:27:H3GGKBBXX:5:1102:15422:28604,J00121:27:H3GGKBBXX:5:2218:22780:9385,J00121:27:H3GGKBBXX:5:2122:29792:30855,J00121:27:H3GGKBBXX:5:2212:10094:10335,J00121:27:H3GGKBBXX:5:1227:9019:20850,J00121:27:H3GGKBBXX:5:1205:30157:2193,J00121:27:H3GGKBBXX:5:2116:22049:18458,J00121:27:H3GGKBBXX:5:2220:12236:19636,J00121:27:H3GGKBBXX:5:2209:2909:33897,J00121:27:H3GGKBBXX:5:1124:11941:14906,J00121:27:H3GGKBBXX:5:2212:25733:21008,J00121:27:H3GGKBBXX:5:2110:19776:20603,J00121:27:H3GGKBBXX:5:2223:26940:38363,J00121:27:H3GGKBBXX:5:1210:13352:3952,J00121:27:H3GGKBBXX:5:2107:6106:19707,J00121:27:H3GGKBBXX:5:1114:10267:47665,J00121:27:H3GGKBBXX:5:1121:26027:27848,J00121:27:H3GGKBBXX:5:1208:16325:43357,J00121:27:H3GGKBBXX:5:1121:25804:28270,J00121:27:H3GGKBBXX:5:1228:27022:41247,J00121:27:H3GGKBBXX:5:2126:3153:5517,J00121:27:H3GGKBBXX:5:2111:15534:22960,J00121:27:H3GGKBBXX:5:2217:12428:11319,J00121:27:H3GGKBBXX:5:1202:22678:10194,J00121:27:H3GGKBBXX:5:2122:5670:32666,J00121:27:H3GGKBBXX:5:1222:8247:29993,J00121:27:H3GGKBBXX:5:2113:15899:43497,J00121:27:H3GGKBBXX:5:2210:4391:35268;sequence=TATACTGGAATAATAGGAACTCATCAA;start=465015;subtype=IES;support_ref=6;support_variant=33;type=IES;
scaffold51_39_with_IES	MILORD	internal_eliminated_sequence	465344	465432	.	.	.	ID=MILORD.39.465344.465432;Name=MILORD.39.465344.465432;bounded_by_ta=TRUE;common_boundary=Both;end=465432;ies_id=IESPGM.PTET51.1.39.436555;ies_left_dist=0;ies_min_dist=0;ies_right_dist=0;junction_seq=gggcttttgaattatTAtctaattctaaaaac;read_names=J00121:27:H3GGKBBXX:5:2216:23054:18652,J00121:27:H3GGKBBXX:5:2210:24576:8594,J00121:27:H3GGKBBXX:5:1210:21034:27074,J00121:27:H3GGKBBXX:5:1218:14692:15873,J00121:27:H3GGKBBXX:5:2203:31385:28059,J00121:27:H3GGKBBXX:5:1223:12317:26248,J00121:27:H3GGKBBXX:5:2114:24789:4180,J00121:27:H3GGKBBXX:5:2221:25581:13007,J00121:27:H3GGKBBXX:5:1128:21481:3055,J00121:27:H3GGKBBXX:5:1126:5710:35374;sequence=TACAGTTGGATCAATTACTCTTTTACGATTTTCAATATTTCTATCAAAAACTATGGTTCATGAACATATATTTATTATCTAACTTATTG;start=465344;subtype=IES;support_ref=2;support_variant=10;type=IES;
scaffold51_39_with_IES	MILORD	internal_eliminated_sequence	465606	465633	.	.	.	ID=MILORD.39.465606.465633;Name=MILORD.39.465606.465633;bounded_by_ta=TRUE;common_boundary=Both;end=465633;ies_id=IESPGM.PTET51.1.39.436702;ies_left_dist=0;ies_min_dist=0;ies_right_dist=0;junction_seq=ctgattcagttaaagTActttctttgacaat;read_names=J00121:27:H3GGKBBXX:5:2101:6624:20428,J00121:27:H3GGKBBXX:5:1120:2920:23048,J00121:27:H3GGKBBXX:5:1127:20375:29659,J00121:27:H3GGKBBXX:5:1207:15767:24665,J00121:27:H3GGKBBXX:5:2207:10774:20902,J00121:27:H3GGKBBXX:5:2217:9201:42829,J00121:27:H3GGKBBXX:5:2124:12337:43831,J00121:27:H3GGKBBXX:5:1218:15676:12972,J00121:27:H3GGKBBXX:5:2207:3194:9666,J00121:27:H3GGKBBXX:5:1218:3539:34917,J00121:27:H3GGKBBXX:5:2110:17432:35251,J00121:27:H3GGKBBXX:5:1121:9445:41669,J00121:27:H3GGKBBXX:5:2216:20923:46258,J00121:27:H3GGKBBXX:5:1121:16011:47032,J00121:27:H3GGKBBXX:5:1210:26271:9737,J00121:27:H3GGKBBXX:5:2104:23957:22643,J00121:27:H3GGKBBXX:5:1222:10318:23100,J00121:27:H3GGKBBXX:5:2220:26778:32068,J00121:27:H3GGKBBXX:5:2111:8126:20252,J00121:27:H3GGKBBXX:5:1117:10338:42724,J00121:27:H3GGKBBXX:5:2221:17959:9156,J00121:27:H3GGKBBXX:5:2126:10450:20586,J00121:27:H3GGKBBXX:5:1127:9891:41528,J00121:27:H3GGKBBXX:5:2107:31883:39119,J00121:27:H3GGKBBXX:5:1208:15199:48509,J00121:27:H3GGKBBXX:5:1225:26210:41528,J00121:27:H3GGKBBXX:5:2103:15585:8945,J00121:27:H3GGKBBXX:5:1125:13768:22151,J00121:27:H3GGKBBXX:5:1118:15382:6027,J00121:27:H3GGKBBXX:5:1211:10196:40860,J00121:27:H3GGKBBXX:5:2223:27915:28833,J00121:27:H3GGKBBXX:5:1118:22079:45836,J00121:27:H3GGKBBXX:5:2205:11627:11372,J00121:27:H3GGKBBXX:5:1127:9912:41563;sequence=TATATCTAAAATTAAATATTTTTAATTA;start=465606;subtype=IES;support_ref=0;support_variant=34;type=IES;
scaffold51_39_with_IES	MILORD	internal_eliminated_sequence	466649	466715	.	.	.	ID=MILORD.39.466649.466715;Name=MILORD.39.466649.466715;bounded_by_ta=TRUE;common_boundary=Both;end=466715;ies_id=IESPGM.PTET51.1.39.437717;ies_left_dist=0;ies_min_dist=0;ies_right_dist=0;junction_seq=ttgagcttcgaacaaTAccataacatcgaatg;read_names=J00121:27:H3GGKBBXX:5:2210:19664:23153,J00121:27:H3GGKBBXX:5:1228:19238:40280,J00121:27:H3GGKBBXX:5:2102:14935:5605,J00121:27:H3GGKBBXX:5:2109:30097:23434,J00121:27:H3GGKBBXX:5:1126:23196:44851,J00121:27:H3GGKBBXX:5:2108:7649:11442,J00121:27:H3GGKBBXX:5:2124:18172:23346,J00121:27:H3GGKBBXX:5:2218:26200:31066,J00121:27:H3GGKBBXX:5:1216:14681:20639,J00121:27:H3GGKBBXX:5:1107:25814:40315,J00121:27:H3GGKBBXX:5:1102:25763:39277,J00121:27:H3GGKBBXX:5:2208:15300:5675,J00121:27:H3GGKBBXX:5:2209:4046:3442,J00121:27:H3GGKBBXX:5:1111:19532:20287,J00121:27:H3GGKBBXX:5:1214:5832:38820,J00121:27:H3GGKBBXX:5:2120:18497:7978,J00121:27:H3GGKBBXX:5:1109:4026:37976,J00121:27:H3GGKBBXX:5:1201:18456:42513,J00121:27:H3GGKBBXX:5:2216:17005:29378,J00121:27:H3GGKBBXX:5:1201:15585:15416,J00121:27:H3GGKBBXX:5:1115:25388:11407,J00121:27:H3GGKBBXX:5:2108:10450:46153,J00121:27:H3GGKBBXX:5:2122:5446:47753,J00121:27:H3GGKBBXX:5:1208:4564:22204,J00121:27:H3GGKBBXX:5:2112:24464:40227,J00121:27:H3GGKBBXX:5:1112:3549:46012,J00121:27:H3GGKBBXX:5:1111:13281:26723,J00121:27:H3GGKBBXX:5:2204:29894:47700,J00121:27:H3GGKBBXX:5:1227:23297:34864,J00121:27:H3GGKBBXX:5:2101:26890:23892,J00121:27:H3GGKBBXX:5:1104:13261:45959,J00121:27:H3GGKBBXX:5:1118:13798:47313,J00121:27:H3GGKBBXX:5:2123:28808:39383,J00121:27:H3GGKBBXX:5:2228:12266:14449,J00121:27:H3GGKBBXX:5:1222:26575:48210,J00121:27:H3GGKBBXX:5:1113:16752:49019,J00121:27:H3GGKBBXX:5:2119:17279:25527,J00121:27:H3GGKBBXX:5:2214:20446:25562,J00121:27:H3GGKBBXX:5:1104:4939:21975,J00121:27:H3GGKBBXX:5:1126:25855:13517,J00121:27:H3GGKBBXX:5:1228:10186:32894,J00121:27:H3GGKBBXX:5:2224:14103:9297,J00121:27:H3GGKBBXX:5:1116:10328:36622;sequence=TACAGCCGAGTTGTTTAACAGTTTAACATACTAACATTTTTAAATTTGCTAGAAAATACATCATGTG;start=466649;subtype=IES;support_ref=14;support_variant=43;type=IES;
scaffold51_39_with_IES	MILORD	internal_eliminated_sequence	468625	469008	.	.	.	ID=MILORD.39.468625.469008;Name=MILORD.39.468625.469008;bounded_by_ta=TRUE;common_boundary=None;end=469008;ies_id=IESPGM.PTET51.1.39.440822;ies_left_dist=1196;ies_min_dist=862;ies_right_dist=862;junction_seq=tatataaactatataTAtaattaaatgatttt;read_names=J00121:27:H3GGKBBXX:5:1213:9496:12462;sequence=TATGTTGAACAATTATCATTTGAGTTTCATAAATAATTAAACAGACTTTACTATTTCTATTATTAAACAACCTTAGATCAAAAATGAACTCTACTAGCCAACCTTATGATTGATATCGAAAATTGATATCTGTTCATTCATCTACTAGCTGGATACACTAATAGAAATTGAGATATTTCAAAAGCTCTATGAACCCATTAACCAGAAATAGTATATTAACCATTGAGTTAAAATATCAATAAAAGGAGTAATGATAATCAAATCAATGTCTCCATTTCATTGCCATAATGATGACTAGGAATTCAAAAGGCACACGTCTCTTGAATGACCATTAAATAAACAATATGATTAACTATTTTAAAATTTTAATTAAATTATTTTAAA;start=468625;subtype=MAC;support_ref=116;support_variant=1;type=CRYPTIC;
scaffold51_39_with_IES	MILORD	internal_eliminated_sequence	469810	469885	.	.	.	ID=MILORD.39.469810.469885;Name=MILORD.39.469810.469885;bounded_by_ta=TRUE;common_boundary=None;end=469885;ies_id=IESPGM.PTET51.1.39.440822;ies_left_dist=11;ies_min_dist=11;ies_right_dist=-15;junction_seq=aagtgttgttgttgtTAttagaattataaatt;read_names=J00121:27:H3GGKBBXX:5:2228:29660:2246;sequence=TATATTAATAATACAGCTAAGCTAAGCTTGAGTAATTCAGTAATCAATTTTGAAATGGCCATACTTATTTGATTTA;start=469810;subtype=EXTERNAL;support_ref=16;support_variant=1;type=ALTERNATIVE;
scaffold51_39_with_IES	MILORD	internal_eliminated_sequence	469821	469870	.	.	.	ID=MILORD.39.469821.469870;Name=MILORD.39.469821.469870;bounded_by_ta=TRUE;common_boundary=Both;end=469870;ies_id=IESPGM.PTET51.1.39.440822;ies_left_dist=0;ies_min_dist=0;ies_right_dist=0;junction_seq=ttgttatattaataaTActtatttgatttata;read_names=J00121:27:H3GGKBBXX:5:2115:27945:11829,J00121:27:H3GGKBBXX:5:1114:14042:3002,J00121:27:H3GGKBBXX:5:1215:24911:21658,J00121:27:H3GGKBBXX:5:2203:23764:23540,J00121:27:H3GGKBBXX:5:1105:22719:24085,J00121:27:H3GGKBBXX:5:1128:15808:47067,J00121:27:H3GGKBBXX:5:1117:15838:46557,J00121:27:H3GGKBBXX:5:1219:25043:41897,J00121:27:H3GGKBBXX:5:1106:11556:17157,J00121:27:H3GGKBBXX:5:1206:27113:29835,J00121:27:H3GGKBBXX:5:1210:14174:30978,J00121:27:H3GGKBBXX:5:2111:13798:37079,J00121:27:H3GGKBBXX:5:1107:13514:10950,J00121:27:H3GGKBBXX:5:2102:9080:44552,J00121:27:H3GGKBBXX:5:1105:5639:19144,J00121:27:H3GGKBBXX:5:1225:15919:15082,J00121:27:H3GGKBBXX:5:1202:17310:22942,J00121:27:H3GGKBBXX:5:1209:29640:37871,J00121:27:H3GGKBBXX:5:2211:4919:32982,J00121:27:H3GGKBBXX:5:1206:30320:44781,J00121:27:H3GGKBBXX:5:2210:4097:17878,J00121:27:H3GGKBBXX:5:1116:5436:4479,J00121:27:H3GGKBBXX:5:1218:28524:3020,J00121:27:H3GGKBBXX:5:2227:6969:24401,J00121:27:H3GGKBBXX:5:2228:24332:1279,J00121:27:H3GGKBBXX:5:2208:14235:29079;sequence=TACAGCTAAGCTAAGCTTGAGTAATTCAGTAATCAATTTTGAAATGGCCA;start=469821;subtype=IES;support_ref=20;support_variant=26;type=IES;
scaffold51_39_with_IES	MILORD	internal_eliminated_sequence	470018	470023	.	.	.	ID=MILORD.39.470018.470023;Name=MILORD.39.470018.470023;bounded_by_ta=TRUE;common_boundary=None;end=470023;ies_id=IESPGM.PTET51.1.39.440822;ies_left_dist=-197;ies_min_dist=153;ies_right_dist=-153;junction_seq=atgtagaattattaaTAaaatggcatattata;read_names=J00121:27:H3GGKBBXX:5:1102:14773:13658;sequence=TAAAAA;start=470018;subtype=MAC;support_ref=103;support_variant=1;type=CRYPTIC;
scaffold51_39_with_IES	MILORD	internal_eliminated_sequence	471523	471775	.	.	.	ID=MILORD.39.471523.471775;Name=MILORD.39.471523.471775;bounded_by_ta=TRUE;common_boundary=LEFT;end=471775;ies_id=IESPGM.PTET51.1.39.442474;ies_left_dist=0;ies_min_dist=0;ies_right_dist=-8;junction_seq=atgagactaagatggTAaagatgagagacctc;read_names=J00121:27:H3GGKBBXX:5:2103:27976:43884;sequence=TATTGTTGAACTCAATTAGTTTATCAATTATTCAGGAGTTTGATGAAATTATTAGTTCAATATTATTTATTATTCTTATTAGCTTTAAGATTTTAATTTAAAAATTATTATTATTAAATTAAGAAATAATGCAATTTAAATTTAGAAAATAATAATCTCTCAAATCTTATGTAATATTCATTTAACCAATAATAATGCTGTCTTCGATGAATGAAAGAAACTTAAATTTATTTATGAATTACCAATACGATAA;start=471523;subtype=PARTIAL_EXTERNAL;support_ref=21;support_variant=1;type=ALTERNATIVE;
scaffold51_39_with_IES	MILORD	internal_eliminated_sequence	471523	471767	.	.	.	ID=MILORD.39.471523.471767;Name=MILORD.39.471523.471767;bounded_by_ta=TRUE;common_boundary=Both;end=471767;ies_id=IESPGM.PTET51.1.39.442474;ies_left_dist=0;ies_min_dist=0;ies_right_dist=0;junction_seq=atgagactaagatggTAcgataataaagatga;read_names=J00121:27:H3GGKBBXX:5:2219:25946:35163,J00121:27:H3GGKBBXX:5:2212:23744:18827,J00121:27:H3GGKBBXX:5:1218:19908:46082,J00121:27:H3GGKBBXX:5:2108:4361:25263,J00121:27:H3GGKBBXX:5:1205:23865:6132,J00121:27:H3GGKBBXX:5:1202:6340:31611,J00121:27:H3GGKBBXX:5:1115:23876:26195,J00121:27:H3GGKBBXX:5:1117:25053:11847,J00121:27:H3GGKBBXX:5:2107:12094:31593,J00121:27:H3GGKBBXX:5:1117:4158:43445,J00121:27:H3GGKBBXX:5:1202:29467:30151,J00121:27:H3GGKBBXX:5:1226:18274:33440,J00121:27:H3GGKBBXX:5:2213:22597:27461,J00121:27:H3GGKBBXX:5:2207:17685:48315,J00121:27:H3GGKBBXX:5:2206:4259:40315,J00121:27:H3GGKBBXX:5:1206:14763:18704,J00121:27:H3GGKBBXX:5:2226:12905:7750;sequence=TATTGTTGAACTCAATTAGTTTATCAATTATTCAGGAGTTTGATGAAATTATTAGTTCAATATTATTTATTATTCTTATTAGCTTTAAGATTTTAATTTAAAAATTATTATTATTAAATTAAGAAATAATGCAATTTAAATTTAGAAAATAATAATCTCTCAAATCTTATGTAATATTCATTTAACCAATAATAATGCTGTCTTCGATGAATGAAAGAAACTTAAATTTATTTATGAATTACCAA;start=471523;subtype=IES;support_ref=42;support_variant=17;type=IES;
scaffold51_39_with_IES	MILORD	internal_eliminated_sequence	473477	473591	.	.	.	ID=MILORD.39.473477.473591;Name=MILORD.39.473477.473591;bounded_by_ta=TRUE;common_boundary=Both;end=473591;ies_id=IESPGM.PTET51.1.39.444183;ies_left_dist=0;ies_min_dist=0;ies_right_dist=0;junction_seq=aattaccataaatatTAttgcttgttcagaaa;read_names=J00121:27:H3GGKBBXX:5:2209:15859:11952,J00121:27:H3GGKBBXX:5:2215:8856:30204,J00121:27:H3GGKBBXX:5:2221:10581:10862,J00121:27:H3GGKBBXX:5:2121:5822:14185,J00121:27:H3GGKBBXX:5:1228:8694:24261,J00121:27:H3GGKBBXX:5:2103:30898:36288,J00121:27:H3GGKBBXX:5:1110:8897:43568,J00121:27:H3GGKBBXX:5:2119:23652:8682,J00121:27:H3GGKBBXX:5:1123:3924:4145,J00121:27:H3GGKBBXX:5:1226:6664:10686,J00121:27:H3GGKBBXX:5:2101:2524:40614,J00121:27:H3GGKBBXX:5:1127:29427:37220,J00121:27:H3GGKBBXX:5:1215:4787:38732,J00121:27:H3GGKBBXX:5:2225:20364:22116,J00121:27:H3GGKBBXX:5:1102:22648:44464,J00121:27:H3GGKBBXX:5:1219:7831:7679,J00121:27:H3GGKBBXX:5:2102:11830:34723,J00121:27:H3GGKBBXX:5:2213:13524:3407,J00121:27:H3GGKBBXX:5:1210:5467:14625;sequence=TACAGTTTATTTCTATTAATATTCTAAATATTTTGAAATAACTTAAAAATATTAAACTATTTTAATATTAGAATGGAAATCAAAATAAAGTTAGAAATTTTAATAAGTTCTGCTA;start=473477;subtype=IES;support_ref=20;support_variant=19;type=IES;
scaffold51_39_with_IES	MILORD	internal_eliminated_sequence	481814	481958	.	.	.	ID=MILORD.39.481814.481958;Name=MILORD.39.481814.481958;bounded_by_ta=TRUE;common_boundary=None;end=481958;ies_id=IESPGM.PTET51.1.39.452966;ies_left_dist=561;ies_min_dist=444;ies_right_dist=444;junction_seq=gagatgttattgaggTAttattaacaattatt;read_names=J00121:27:H3GGKBBXX:5:2101:28239:2914;sequence=TAAAGAGTTCTCTCTTCGCTTCTTGACATTTTACTACTTAGGTTTATCAGCTTCTGGTTTAAAAAATTAGGCTGTTTATTAGTAGGGGTCTTAATTTCCAAAACTCTACTCAAAAAAATTCATTCAAATTTAATTTATTTTTGTG;start=481814;subtype=MAC;support_ref=93;support_variant=1;type=CRYPTIC;
scaffold51_39_with_IES	MILORD	internal_eliminated_sequence	482375	482402	.	.	.	ID=MILORD.39.482375.482402;Name=MILORD.39.482375.482402;bounded_by_ta=TRUE;common_boundary=Both;end=482402;ies_id=IESPGM.PTET51.1.39.452966;ies_left_dist=0;ies_min_dist=0;ies_right_dist=0;junction_seq=tctaagccttaaactTAaactcttgatcatca;read_names=J00121:27:H3GGKBBXX:5:1214:5112:16260,J00121:27:H3GGKBBXX:5:2219:2077:5165,J00121:27:H3GGKBBXX:5:1225:6654:8664,J00121:27:H3GGKBBXX:5:1127:23064:45959,J00121:27:H3GGKBBXX:5:1120:27732:37976,J00121:27:H3GGKBBXX:5:2209:2595:40666,J00121:27:H3GGKBBXX:5:1218:5670:19513,J00121:27:H3GGKBBXX:5:1102:14996:11055,J00121:27:H3GGKBBXX:5:1106:17117:8049,J00121:27:H3GGKBBXX:5:1214:4929:16155,J00121:27:H3GGKBBXX:5:2114:27225:38574,J00121:27:H3GGKBBXX:5:1126:25865:7345,J00121:27:H3GGKBBXX:5:1220:11058:33105,J00121:27:H3GGKBBXX:5:2119:26129:17825,J00121:27:H3GGKBBXX:5:2112:19695:32631,J00121:27:H3GGKBBXX:5:1225:29640:39805,J00121:27:H3GGKBBXX:5:1105:26819:32947,J00121:27:H3GGKBBXX:5:2216:29376:28375,J00121:27:H3GGKBBXX:5:2217:14976:41757,J00121:27:H3GGKBBXX:5:1219:19786:21606,J00121:27:H3GGKBBXX:5:2104:17432:22696,J00121:27:H3GGKBBXX:5:1204:21186:5077,J00121:27:H3GGKBBXX:5:1115:8126:8787,J00121:27:H3GGKBBXX:5:1118:8491:43462,J00121:27:H3GGKBBXX:5:2223:15219:8699,J00121:27:H3GGKBBXX:5:2202:7527:18792,J00121:27:H3GGKBBXX:5:1228:22830:13728,J00121:27:H3GGKBBXX:5:1110:28879:4233,J00121:27:H3GGKBBXX:5:1113:5152:4268,J00121:27:H3GGKBBXX:5:2215:29975:21008,J00121:27:H3GGKBBXX:5:2117:22150:13113,J00121:27:H3GGKBBXX:5:2218:11505:24841,J00121:27:H3GGKBBXX:5:1124:6674:37677,J00121:27:H3GGKBBXX:5:2210:14154:5446,J00121:27:H3GGKBBXX:5:2220:8846:10000,J00121:27:H3GGKBBXX:5:1116:27833:17192,J00121:27:H3GGKBBXX:5:2224:22262:25791,J00121:27:H3GGKBBXX:5:2118:24606:37589,J00121:27:H3GGKBBXX:5:2226:17766:43075,J00121:27:H3GGKBBXX:5:1225:15250:1965,J00121:27:H3GGKBBXX:5:2101:18132:38890,J00121:27:H3GGKBBXX:5:1108:26798:23346,J00121:27:H3GGKBBXX:5:1101:24708:10124,J00121:27:H3GGKBBXX:5:1210:18436:10124,J00121:27:H3GGKBBXX:5:1124:14834:35532;sequence=TATAGTAAATAATATTGATGGTTATCTA;start=482375;subtype=IES;support_ref=141;support_variant=45;type=IES;
scaffold51_39_with_IES	MILORD	internal_eliminated_sequence	485283	485397	.	.	.	ID=MILORD.39.485283.485397;Name=MILORD.39.485283.485397;bounded_by_ta=TRUE;common_boundary=None;end=485397;ies_id=IESPGM.PTET51.1.39.452966;ies_left_dist=-2908;ies_min_dist=2908;ies_right_dist=-2995;junction_seq=taattgaataggaaaTAgcaacttatgattgg;read_names=J00121:27:H3GGKBBXX:5:1103:8542:8277,J00121:27:H3GGKBBXX:5:1212:11302:31488,J00121:27:H3GGKBBXX:5:1218:25489:39893,J00121:27:H3GGKBBXX:5:1106:6411:2721,J00121:27:H3GGKBBXX:5:2212:23216:24454,J00121:27:H3GGKBBXX:5:2208:11921:35409,J00121:27:H3GGKBBXX:5:1222:9729:2879,J00121:27:H3GGKBBXX:5:1217:17665:26336,J00121:27:H3GGKBBXX:5:1205:20912:32455;sequence=TACCTTGAAATTGTTGATCTTTAGTAGTTTTTAGTGTTAATTAAATTCTGTCTTTTAATAATATGTAAATTTACTTAAAAAGTTAAAAATTTAAGAAAAATACTTAATTAAGTCA;start=485283;subtype=MAC;support_ref=156;support_variant=9;type=CRYPTIC;
scaffold51_39_with_IES	MILORD	internal_eliminated_sequence	494365	494421	.	.	.	ID=MILORD.39.494365.494421;Name=MILORD.39.494365.494421;bounded_by_ta=TRUE;common_boundary=Both;end=494421;ies_id=IESPGM.PTET51.1.39.464928;ies_left_dist=0;ies_min_dist=0;ies_right_dist=0;junction_seq=ttttagaagaaaagtTAcatgaacaaacttaa;read_names=J00121:27:H3GGKBBXX:5:2115:25459:7169,J00121:27:H3GGKBBXX:5:1211:6187:30890,J00121:27:H3GGKBBXX:5:2101:14296:23311,J00121:27:H3GGKBBXX:5:2115:9891:8998,J00121:27:H3GGKBBXX:5:1115:27833:29501,J00121:27:H3GGKBBXX:5:1214:23764:45379,J00121:27:H3GGKBBXX:5:1219:25560:7486,J00121:27:H3GGKBBXX:5:1101:11535:48843,J00121:27:H3GGKBBXX:5:1122:21968:5798,J00121:27:H3GGKBBXX:5:2228:5670:36745,J00121:27:H3GGKBBXX:5:1214:5518:3987,J00121:27:H3GGKBBXX:5:2225:9090:2404,J00121:27:H3GGKBBXX:5:1107:31294:35286,J00121:27:H3GGKBBXX:5:1109:31243:36886,J00121:27:H3GGKBBXX:5:2104:31182:29747,J00121:27:H3GGKBBXX:5:1209:14692:29729,J00121:27:H3GGKBBXX:5:1208:25763:19126,J00121:27:H3GGKBBXX:5:1205:16528:22713,J00121:27:H3GGKBBXX:5:1228:17848:9596,J00121:27:H3GGKBBXX:5:1212:19613:10264,J00121:27:H3GGKBBXX:5:2226:20192:7926,J00121:27:H3GGKBBXX:5:2111:7101:11055,J00121:27:H3GGKBBXX:5:2207:20963:26775,J00121:27:H3GGKBBXX:5:2109:27387:29888,J00121:27:H3GGKBBXX:5:1205:16599:24560,J00121:27:H3GGKBBXX:5:2104:8917:20885,J00121:27:H3GGKBBXX:5:2115:29244:44289,J00121:27:H3GGKBBXX:5:2110:30431:12374,J00121:27:H3GGKBBXX:5:1213:20435:24595,J00121:27:H3GGKBBXX:5:2112:1884:25369,J00121:27:H3GGKBBXX:5:1206:7994:37677,J00121:27:H3GGKBBXX:5:1205:25317:39031,J00121:27:H3GGKBBXX:5:1213:12053:48509,J00121:27:H3GGKBBXX:5:2202:26271:22573,J00121:27:H3GGKBBXX:5:2125:24079:19443,J00121:27:H3GGKBBXX:5:2123:23865:46539,J00121:27:H3GGKBBXX:5:1226:22100:15346,J00121:27:H3GGKBBXX:5:2224:1966:45625;sequence=TACAGTTTATTAAGAAAATCGCTCTTATTTTTATAGAAATTTAATAGCAAATGGCTG;start=494365;subtype=IES;support_ref=6;support_variant=38;type=IES;
scaffold51_39_with_IES	MILORD	internal_eliminated_sequence	497815	497905	.	.	.	ID=MILORD.39.497815.497905;Name=MILORD.39.497815.497905;bounded_by_ta=TRUE;common_boundary=None;end=497905;ies_id=IESPGM.PTET51.1.39.469181;ies_left_dist=860;ies_min_dist=843;ies_right_dist=843;junction_seq=taataaaataaagttTAtaaaatattaaaatg;read_names=J00121:27:H3GGKBBXX:5:2214:27225:37554;sequence=TATATTTGGATTATATCTATTAATCATTGTAAGGGTTATTCAAAATTGTTATTTTTGTGTATTTATTTTTATGAATATATATAATTTTAAA;start=497815;subtype=MAC;support_ref=101;support_variant=1;type=CRYPTIC;
scaffold51_39_with_IES	MILORD	internal_eliminated_sequence	497817	497889	.	.	.	ID=MILORD.39.497817.497889;Name=MILORD.39.497817.497889;bounded_by_ta=TRUE;common_boundary=None;end=497889;ies_id=IESPGM.PTET51.1.39.469181;ies_left_dist=858;ies_min_dist=858;ies_right_dist=859;junction_seq=ataaaataaagtttaTAtatataattttaaat;read_names=J00121:27:H3GGKBBXX:5:2103:10987:41528;sequence=TATTTGGATTATATCTATTAATCATTGTAAGGGTTATTCAAAATTGTTATTTTTGTGTATTTATTTTTATGAA;start=497817;subtype=MAC;support_ref=104;support_variant=1;type=CRYPTIC;
scaffold51_39_with_IES	MILORD	internal_eliminated_sequence	498675	498748	.	.	.	ID=MILORD.39.498675.498748;Name=MILORD.39.498675.498748;bounded_by_ta=TRUE;common_boundary=Both;end=498748;ies_id=IESPGM.PTET51.1.39.469181;ies_left_dist=0;ies_min_dist=0;ies_right_dist=0;junction_seq=agaatcaggagatgaTAaaggtcagatagaca;read_names=J00121:27:H3GGKBBXX:5:1125:14072:3266,J00121:27:H3GGKBBXX:5:2223:13139:24718,J00121:27:H3GGKBBXX:5:1204:12154:10774,J00121:27:H3GGKBBXX:5:1121:20466:28305,J00121:27:H3GGKBBXX:5:1102:15128:32068,J00121:27:H3GGKBBXX:5:1123:2757:16577,J00121:27:H3GGKBBXX:5:2228:17076:6536,J00121:27:H3GGKBBXX:5:2209:25885:48808,J00121:27:H3GGKBBXX:5:1210:26088:41036,J00121:27:H3GGKBBXX:5:1227:12530:24401,J00121:27:H3GGKBBXX:5:2202:28371:29694,J00121:27:H3GGKBBXX:5:1210:13230:27408,J00121:27:H3GGKBBXX:5:2109:28168:29096,J00121:27:H3GGKBBXX:5:2218:22810:4303,J00121:27:H3GGKBBXX:5:1211:8907:47665,J00121:27:H3GGKBBXX:5:2115:14215:15469,J00121:27:H3GGKBBXX:5:1227:20537:4831,J00121:27:H3GGKBBXX:5:2106:13707:7205,J00121:27:H3GGKBBXX:5:2220:5792:33510,J00121:27:H3GGKBBXX:5:2116:7385:24947,J00121:27:H3GGKBBXX:5:1120:14894:3072,J00121:27:H3GGKBBXX:5:2225:5903:5780,J00121:27:H3GGKBBXX:5:1120:17147:17456,J00121:27:H3GGKBBXX:5:2110:18528:39928,J00121:27:H3GGKBBXX:5:2211:4533:43955,J00121:27:H3GGKBBXX:5:2226:24495:33035,J00121:27:H3GGKBBXX:5:1128:23267:29325,J00121:27:H3GGKBBXX:5:1201:15432:35409,J00121:27:H3GGKBBXX:5:2112:3183:32894,J00121:27:H3GGKBBXX:5:1121:29437:2422,J00121:27:H3GGKBBXX:5:1206:23480:34899,J00121:27:H3GGKBBXX:5:1118:21785:39875,J00121:27:H3GGKBBXX:5:2217:26118:23188,J00121:27:H3GGKBBXX:5:2111:24647:25668,J00121:27:H3GGKBBXX:5:2203:20973:3688,J00121:27:H3GGKBBXX:5:2121:7588:9403,J00121:27:H3GGKBBXX:5:2108:16427:40508,J00121:27:H3GGKBBXX:5:1209:13271:30890,J00121:27:H3GGKBBXX:5:1227:21318:9420,J00121:27:H3GGKBBXX:5:1225:26068:15363,J00121:27:H3GGKBBXX:5:1228:15635:46381,J00121:27:H3GGKBBXX:5:2215:21562:31646,J00121:27:H3GGKBBXX:5:1118:23449:41141,J00121:27:H3GGKBBXX:5:1227:30462:26388;sequence=TACACTTTATGGACATTTATATTTTTAATACATTTAAAAAAAGCTTAAGAATTAAAATTCACTAATTTTTACTG;start=498675;subtype=IES;support_ref=18;support_variant=44;type=IES;
scaffold51_39_with_IES	MILORD	internal_eliminated_sequence	500054	500083	.	.	.	ID=MILORD.39.500054.500083;Name=MILORD.39.500054.500083;bounded_by_ta=TRUE;common_boundary=Both;end=500083;ies_id=IESPGM.PTET51.1.39.470486;ies_left_dist=0;ies_min_dist=0;ies_right_dist=0;junction_seq=ttgatctagcaagaaTAcatgctctataaaag;read_names=J00121:27:H3GGKBBXX:5:2220:5690:45010,J00121:27:H3GGKBBXX:5:1205:31872:29852,J00121:27:H3GGKBBXX:5:2121:12215:10669,J00121:27:H3GGKBBXX:5:1120:3518:13324,J00121:27:H3GGKBBXX:5:2206:12713:9315,J00121:27:H3GGKBBXX:5:1228:23033:18159,J00121:27:H3GGKBBXX:5:1106:11312:15715,J00121:27:H3GGKBBXX:5:2227:24515:36059,J00121:27:H3GGKBBXX:5:2202:28666:1472,J00121:27:H3GGKBBXX:5:2123:7253:44939,J00121:27:H3GGKBBXX:5:2228:6614:21008,J00121:27:H3GGKBBXX:5:2211:5457:35989,J00121:27:H3GGKBBXX:5:2218:26616:24331,J00121:27:H3GGKBBXX:5:1121:14286:20656,J00121:27:H3GGKBBXX:5:2109:28838:4092,J00121:27:H3GGKBBXX:5:2207:29366:33738,J00121:27:H3GGKBBXX:5:1225:8684:23786,J00121:27:H3GGKBBXX:5:1210:18802:10440,J00121:27:H3GGKBBXX:5:1107:10419:16946,J00121:27:H3GGKBBXX:5:1225:17837:5780,J00121:27:H3GGKBBXX:5:2209:17746:46522,J00121:27:H3GGKBBXX:5:2115:25499:31048,J00121:27:H3GGKBBXX:5:2108:4269:37378,J00121:27:H3GGKBBXX:5:2201:16315:22309,J00121:27:H3GGKBBXX:5:1221:25834:15768,J00121:27:H3GGKBBXX:5:2117:15057:8137,J00121:27:H3GGKBBXX:5:2201:30025:40227,J00121:27:H3GGKBBXX:5:2113:16112:36270;sequence=TATAATCAAATTGTTAGTTTTTGTTAAGTA;start=500054;subtype=IES;support_ref=57;support_variant=28;type=IES;
scaffold51_39_with_IES	MILORD	internal_eliminated_sequence	503380	503409	.	.	.	ID=MILORD.39.503380.503409;Name=MILORD.39.503380.503409;bounded_by_ta=TRUE;common_boundary=Both;end=503409;ies_id=IESPGM.PTET51.1.39.473782;ies_left_dist=0;ies_min_dist=0;ies_right_dist=0;junction_seq=actcccttctcttacTAagttatgaaaggttt;read_names=J00121:27:H3GGKBBXX:5:1113:25824:32173,J00121:27:H3GGKBBXX:5:1116:25246:15873,J00121:27:H3GGKBBXX:5:2205:5507:33580,J00121:27:H3GGKBBXX:5:1203:17736:19038,J00121:27:H3GGKBBXX:5:2120:2564:22854,J00121:27:H3GGKBBXX:5:2215:31893:2281,J00121:27:H3GGKBBXX:5:2107:27813:29958,J00121:27:H3GGKBBXX:5:1222:15229:31751,J00121:27:H3GGKBBXX:5:2203:6918:44922,J00121:27:H3GGKBBXX:5:1222:9211:2439,J00121:27:H3GGKBBXX:5:1224:12104:15188;sequence=TATAGGGGAGAGAAACATGGCATATAACTA;start=503380;subtype=IES;support_ref=69;support_variant=11;type=IES;
scaffold51_39_with_IES	MILORD	internal_eliminated_sequence	506783	506806	.	.	.	ID=MILORD.39.506783.506806;Name=MILORD.39.506783.506806;bounded_by_ta=TRUE;common_boundary=None;end=506806;ies_id=IESPGM.PTET51.1.39.479243;ies_left_dist=2088;ies_min_dist=2088;ies_right_dist=2170;junction_seq=atagtgtataaatttTActattataaaataat;read_names=J00121:27:H3GGKBBXX:5:2122:23805:32613;sequence=TAGATAAATTTATTATTCTATGTA;start=506783;subtype=MAC;support_ref=92;support_variant=1;type=CRYPTIC;
scaffold51_39_with_IES	MILORD	internal_eliminated_sequence	508663	508976	.	.	.	ID=MILORD.39.508663.508976;Name=MILORD.39.508663.508976;bounded_by_ta=TRUE;common_boundary=RIGHT;end=508976;ies_id=IESPGM.PTET51.1.39.479243;ies_left_dist=208;ies_min_dist=0;ies_right_dist=0;junction_seq=ttattaaatgtctaaTAtttactttttaaatt;read_names=J00121:27:H3GGKBBXX:5:1118:6644:17614;sequence=TACAGGTATGTCTGTATGTTATTTTAGAGATAAAGAATTCTTTTTTAATGATTTTGTTTGCAAGTTTTCTTAAAACTTCTGATAAAATTATTAAATCAATGTATGCTCTTTATTTTCTTCAATTTCTATTCCTATTCCTAAATTTTAGAATAAAGGATTTTAATTAGAATAAGGCTAAGTTTTTATGTGATTGGAAAACTAGTGTTGATAGAGAAGTTTTCTAGTTGTTTTTTTGGATTTTCAAGATTGTGTTAATTGATAAGAACAATATAAAAATAATTTAAAAATTAAAAACAGAGGGAATCTAATTGCTG;start=508663;subtype=PARTIAL_EXTERNAL;support_ref=108;support_variant=1;type=ALTERNATIVE;
scaffold51_39_with_IES	MILORD	internal_eliminated_sequence	508871	508976	.	.	.	ID=MILORD.39.508871.508976;Name=MILORD.39.508871.508976;bounded_by_ta=TRUE;common_boundary=Both;end=508976;ies_id=IESPGM.PTET51.1.39.479243;ies_left_dist=0;ies_min_dist=0;ies_right_dist=0;junction_seq=gaaaactagtgttgaTAtttactttttaaatt;read_names=J00121:27:H3GGKBBXX:5:1213:4036:34547,J00121:27:H3GGKBBXX:5:2115:30908:12040,J00121:27:H3GGKBBXX:5:2116:5203:12691,J00121:27:H3GGKBBXX:5:1119:24576:44324,J00121:27:H3GGKBBXX:5:2223:5994:6712,J00121:27:H3GGKBBXX:5:1117:22709:12251,J00121:27:H3GGKBBXX:5:1213:14793:27021,J00121:27:H3GGKBBXX:5:1104:27681:39787;sequence=TAGAGAAGTTTTCTAGTTGTTTTTTTGGATTTTCAAGATTGTGTTAATTGATAAGAACAATATAAAAATAATTTAAAAATTAAAAACAGAGGGAATCTAATTGCTG;start=508871;subtype=IES;support_ref=80;support_variant=8;type=IES;
scaffold51_39_with_IES	MILORD	internal_eliminated_sequence	511282	511317	.	.	.	ID=MILORD.39.511282.511317;Name=MILORD.39.511282.511317;bounded_by_ta=TRUE;common_boundary=LEFT;end=511317;ies_id=IESPGM.PTET51.1.39.481548;ies_left_dist=0;ies_min_dist=0;ies_right_dist=-9;junction_seq=tttagcatacttggaTAagagaaaatacaatg;read_names=J00121:27:H3GGKBBXX:5:1222:5954:23909,J00121:27:H3GGKBBXX:5:1120:22749:20867;sequence=TATAGTCACTTATTTTATTTCTATTCATACCAACTG;start=511282;subtype=PARTIAL_EXTERNAL;support_ref=0;support_variant=2;type=ALTERNATIVE;
scaffold51_39_with_IES	MILORD	internal_eliminated_sequence	511282	511308	.	.	.	ID=MILORD.39.511282.511308;Name=MILORD.39.511282.511308;bounded_by_ta=TRUE;common_boundary=Both;end=511308;ies_id=IESPGM.PTET51.1.39.481548;ies_left_dist=0;ies_min_dist=0;ies_right_dist=0;junction_seq=tttagcatacttggaTAccaactgtaagagaa;read_names=J00121:27:H3GGKBBXX:5:1108:8156:7257,J00121:27:H3GGKBBXX:5:2222:13687:13746,J00121:27:H3GGKBBXX:5:2123:25154:39594,J00121:27:H3GGKBBXX:5:1102:11972:27865,J00121:27:H3GGKBBXX:5:2210:22567:10985,J00121:27:H3GGKBBXX:5:1123:10439:37835,J00121:27:H3GGKBBXX:5:2117:13362:7556,J00121:27:H3GGKBBXX:5:1101:18152:41950,J00121:27:H3GGKBBXX:5:1117:10916:28498,J00121:27:H3GGKBBXX:5:2205:19076:19988,J00121:27:H3GGKBBXX:5:1228:27833:36464,J00121:27:H3GGKBBXX:5:2220:27255:31910,J00121:27:H3GGKBBXX:5:1207:26890:35532,J00121:27:H3GGKBBXX:5:1124:5700:9156,J00121:27:H3GGKBBXX:5:1205:22465:9473,J00121:27:H3GGKBBXX:5:1226:27214:7222,J00121:27:H3GGKBBXX:5:1112:23937:46522,J00121:27:H3GGKBBXX:5:2123:27742:4233,J00121:27:H3GGKBBXX:5:1213:4259:9895,J00121:27:H3GGKBBXX:5:1108:5741:20586,J00121:27:H3GGKBBXX:5:1117:16478:24103,J00121:27:H3GGKBBXX:5:2108:3691:10317,J00121:27:H3GGKBBXX:5:1124:12753:4884,J00121:27:H3GGKBBXX:5:2212:5284:29958,J00121:27:H3GGKBBXX:5:1211:20983:45097,J00121:27:H3GGKBBXX:5:1219:8988:21535,J00121:27:H3GGKBBXX:5:1213:20385:42231,J00121:27:H3GGKBBXX:5:1117:16924:46258,J00121:27:H3GGKBBXX:5:2108:3518:10335,J00121:27:H3GGKBBXX:5:1118:3041:12321,J00121:27:H3GGKBBXX:5:1221:16295:19812;sequence=TATAGTCACTTATTTTATTTCTATTCA;start=511282;subtype=IES;support_ref=0;support_variant=31;type=IES;
scaffold51_39_with_IES	MILORD	internal_eliminated_sequence	512035	512089	.	.	.	ID=MILORD.39.512035.512089;Name=MILORD.39.512035.512089;bounded_by_ta=TRUE;common_boundary=None;end=512089;ies_id=IESPGM.PTET51.1.39.482878;ies_left_dist=604;ies_min_dist=604;ies_right_dist=709;junction_seq=aaaaacacttaatatTAcctgaaattactggt;read_names=J00121:27:H3GGKBBXX:5:2218:12510:11776;sequence=TATAGCAATTTTTTAGCAATTTTGAAATTCGATCAACCATTTAATAATTGGGTTA;start=512035;subtype=MAC;support_ref=81;support_variant=1;type=CRYPTIC;
scaffold51_39_with_IES	MILORD	internal_eliminated_sequence	512639	512798	.	.	.	ID=MILORD.39.512639.512798;Name=MILORD.39.512639.512798;bounded_by_ta=TRUE;common_boundary=Both;end=512798;ies_id=IESPGM.PTET51.1.39.482878;ies_left_dist=0;ies_min_dist=0;ies_right_dist=0;junction_seq=tttatataattattaTAtaagtcattcattat;read_names=J00121:27:H3GGKBBXX:5:1212:14001:16295,J00121:27:H3GGKBBXX:5:1221:16944:22063,J00121:27:H3GGKBBXX:5:1119:12499:13552,J00121:27:H3GGKBBXX:5:1107:13047:2334,J00121:27:H3GGKBBXX:5:1210:9394:5218,J00121:27:H3GGKBBXX:5:1124:10419:5024,J00121:27:H3GGKBBXX:5:1109:17371:42530,J00121:27:H3GGKBBXX:5:1110:23642:41229,J00121:27:H3GGKBBXX:5:1121:9019:43251,J00121:27:H3GGKBBXX:5:2115:1732:31716,J00121:27:H3GGKBBXX:5:2226:17685:4532,J00121:27:H3GGKBBXX:5:2211:18335:40016,J00121:27:H3GGKBBXX:5:1218:25388:6871,J00121:27:H3GGKBBXX:5:2120:23226:41036,J00121:27:H3GGKBBXX:5:2225:25347:16506,J00121:27:H3GGKBBXX:5:1118:5548:16348,J00121:27:H3GGKBBXX:5:2109:25641:2211,J00121:27:H3GGKBBXX:5:1120:9364:37343,J00121:27:H3GGKBBXX:5:1116:25144:40280,J00121:27:H3GGKBBXX:5:2215:8988:1490,J00121:27:H3GGKBBXX:5:1214:3336:20041,J00121:27:H3GGKBBXX:5:1210:16346:46135,J00121:27:H3GGKBBXX:5:2213:30340:33422,J00121:27:H3GGKBBXX:5:2114:5091:4409,J00121:27:H3GGKBBXX:5:1211:10886:46451,J00121:27:H3GGKBBXX:5:2202:20517:18722,J00121:27:H3GGKBBXX:5:2204:21704:42231,J00121:27:H3GGKBBXX:5:1225:21755:42249,J00121:27:H3GGKBBXX:5:2220:15473:46451,J00121:27:H3GGKBBXX:5:2108:21521:7345,J00121:27:H3GGKBBXX:5:2210:22526:21887,J00121:27:H3GGKBBXX:5:2108:9211:36446,J00121:27:H3GGKBBXX:5:1210:9272:6906,J00121:27:H3GGKBBXX:5:1107:14357:27848,J00121:27:H3GGKBBXX:5:1228:26737:35655,J00121:27:H3GGKBBXX:5:1111:27316:25931,J00121:27:H3GGKBBXX:5:2110:32228:45520,J00121:27:H3GGKBBXX:5:2221:13352:12005,J00121:27:H3GGKBBXX:5:1125:25895:17737,J00121:27:H3GGKBBXX:5:2217:9617:30784,J00121:27:H3GGKBBXX:5:2220:3884:12445,J00121:27:H3GGKBBXX:5:1228:16102:24085,J00121:27:H3GGKBBXX:5:1104:20638:35673,J00121:27:H3GGKBBXX:5:2218:19319:38732,J00121:27:H3GGKBBXX:5:2101:17766:19830,J00121:27:H3GGKBBXX:5:2224:28980:23399,J00121:27:H3GGKBBXX:5:2113:16762:21676,J00121:27:H3GGKBBXX:5:1125:19268:26090,J00121:27:H3GGKBBXX:5:1217:25296:27883,J00121:27:H3GGKBBXX:5:2217:12773:42372,J00121:27:H3GGKBBXX:5:2113:10287:28604;sequence=TATAGCCAAACTTAAATGCATTATAAAATTAATATAACTTAAAAAGAGATTATATTTATTCAATAATTATAATTCTAATTGTTATTAAAAATAGTATAATAACTGTTAGTTATTATAAATTACAGTAATTCTAATTTTATTTTATTTTTCAGATCGGTTA;start=512639;subtype=IES;support_ref=6;support_variant=51;type=IES;
scaffold51_39_with_IES	MILORD	internal_eliminated_sequence	513272	513299	.	.	.	ID=MILORD.39.513272.513299;Name=MILORD.39.513272.513299;bounded_by_ta=TRUE;common_boundary=Both;end=513299;ies_id=IESPGM.PTET51.1.39.483351;ies_left_dist=0;ies_min_dist=0;ies_right_dist=0;junction_seq=attcagagtaattatTActttttgacctctga;read_names=J00121:27:H3GGKBBXX:5:1201:23257:34934,J00121:27:H3GGKBBXX:5:1218:8278:23470,J00121:27:H3GGKBBXX:5:1201:8237:46997,J00121:27:H3GGKBBXX:5:1227:12256:15944,J00121:27:H3GGKBBXX:5:1103:25966:22467,J00121:27:H3GGKBBXX:5:2121:2361:17860,J00121:27:H3GGKBBXX:5:1106:25631:30151,J00121:27:H3GGKBBXX:5:1208:16488:3899,J00121:27:H3GGKBBXX:5:2121:26920:30907,J00121:27:H3GGKBBXX:5:1214:6989:9244,J00121:27:H3GGKBBXX:5:1104:4330:23452;sequence=TATAAATAAAATGCGTTTATTACATTTG;start=513272;subtype=IES;support_ref=102;support_variant=11;type=IES;
scaffold51_39_with_IES	MILORD	internal_eliminated_sequence	513274	513299	.	.	.	ID=MILORD.39.513274.513299;Name=MILORD.39.513274.513299;bounded_by_ta=TRUE;common_boundary=RIGHT;end=513299;ies_id=IESPGM.PTET51.1.39.483351;ies_left_dist=-2;ies_min_dist=0;ies_right_dist=0;junction_seq=tcagagtaattattaTActttttgacctctga;read_names=J00121:27:H3GGKBBXX:5:1107:4198:38662;sequence=TAAATAAAATGCGTTTATTACATTTG;start=513274;subtype=PARTIAL_INTERNAL;support_ref=33;support_variant=1;type=ALTERNATIVE;
scaffold51_39_with_IES	MILORD	internal_eliminated_sequence	513687	513714	.	.	.	ID=MILORD.39.513687.513714;Name=MILORD.39.513687.513714;bounded_by_ta=TRUE;common_boundary=Both;end=513714;ies_id=IESPGM.PTET51.1.39.483738;ies_left_dist=0;ies_min_dist=0;ies_right_dist=0;junction_seq=cttatctactaatttTAtagatgttagaaaag;read_names=J00121:27:H3GGKBBXX:5:2228:5944:46188,J00121:27:H3GGKBBXX:5:2101:7243:24103,J00121:27:H3GGKBBXX:5:1106:26585:19601,J00121:27:H3GGKBBXX:5:2109:7953:4760,J00121:27:H3GGKBBXX:5:1107:24068:31031,J00121:27:H3GGKBBXX:5:1127:28818:3108,J00121:27:H3GGKBBXX:5:2105:14651:4760,J00121:27:H3GGKBBXX:5:1117:21673:46504,J00121:27:H3GGKBBXX:5:2214:29143:33281,J00121:27:H3GGKBBXX:5:1108:14681:30591,J00121:27:H3GGKBBXX:5:2212:4898:31083,J00121:27:H3GGKBBXX:5:1219:9810:6185,J00121:27:H3GGKBBXX:5:2103:1235:3600,J00121:27:H3GGKBBXX:5:1226:12966:34864,J00121:27:H3GGKBBXX:5:2221:14742:37449,J00121:27:H3GGKBBXX:5:1107:29254:22362,J00121:27:H3GGKBBXX:5:1121:6573:3143,J00121:27:H3GGKBBXX:5:2121:28270:32402,J00121:27:H3GGKBBXX:5:2126:29904:15328,J00121:27:H3GGKBBXX:5:2217:22790:36446,J00121:27:H3GGKBBXX:5:2126:30097:15311,J00121:27:H3GGKBBXX:5:2223:25520:27742,J00121:27:H3GGKBBXX:5:2228:5446:25914,J00121:27:H3GGKBBXX:5:1208:8207:40121,J00121:27:H3GGKBBXX:5:2125:2686:46487,J00121:27:H3GGKBBXX:5:2205:25063:8664,J00121:27:H3GGKBBXX:5:2226:4746:3037,J00121:27:H3GGKBBXX:5:1205:21663:44095,J00121:27:H3GGKBBXX:5:2206:12631:6747,J00121:27:H3GGKBBXX:5:2106:14641:29677,J00121:27:H3GGKBBXX:5:2114:19157:14502,J00121:27:H3GGKBBXX:5:2226:3721:2703;sequence=TACAGTTCCATAAATTATAATTTACTTA;start=513687;subtype=IES;support_ref=141;support_variant=32;type=IES;
scaffold51_39_with_IES	MILORD	internal_eliminated_sequence	513960	514120	.	.	.	ID=MILORD.39.513960.514120;Name=MILORD.39.513960.514120;bounded_by_ta=TRUE;common_boundary=Both;end=514120;ies_id=IESPGM.PTET51.1.39.483983;ies_left_dist=0;ies_min_dist=0;ies_right_dist=0;junction_seq=ttcgataactcttgcTAagttcttttagaaaa;read_names=J00121:27:H3GGKBBXX:5:1225:17807:38398,J00121:27:H3GGKBBXX:5:2119:18446:25298,J00121:27:H3GGKBBXX:5:1120:25093:41000,J00121:27:H3GGKBBXX:5:1116:9181:6290,J00121:27:H3GGKBBXX:5:2228:21217:40473,J00121:27:H3GGKBBXX:5:1224:24890:10546,J00121:27:H3GGKBBXX:5:1122:25114:22573,J00121:27:H3GGKBBXX:5:1107:3275:35620,J00121:27:H3GGKBBXX:5:1220:28209:34969,J00121:27:H3GGKBBXX:5:1227:21592:32367,J00121:27:H3GGKBBXX:5:2201:13768:32806,J00121:27:H3GGKBBXX:5:1217:23703:29624,J00121:27:H3GGKBBXX:5:1115:22901:43744,J00121:27:H3GGKBBXX:5:2228:18223:36481,J00121:27:H3GGKBBXX:5:1120:4665:46258,J00121:27:H3GGKBBXX:5:1207:12388:23768,J00121:27:H3GGKBBXX:5:1221:6431:13658,J00121:27:H3GGKBBXX:5:1227:13849:39875,J00121:27:H3GGKBBXX:5:1110:29356:41423,J00121:27:H3GGKBBXX:5:2201:17249:41053,J00121:27:H3GGKBBXX:5:2108:30807:40631,J00121:27:H3GGKBBXX:5:2117:20506:16805,J00121:27:H3GGKBBXX:5:2103:18182:13236,J00121:27:H3GGKBBXX:5:2209:22759:16524,J00121:27:H3GGKBBXX:5:1123:14600:24261,J00121:27:H3GGKBBXX:5:1227:5294:41546,J00121:27:H3GGKBBXX:5:2102:7973:21641,J00121:27:H3GGKBBXX:5:2224:29660:24472,J00121:27:H3GGKBBXX:5:1105:24576:16084,J00121:27:H3GGKBBXX:5:2222:28726:15610,J00121:27:H3GGKBBXX:5:1218:17168:10141,J00121:27:H3GGKBBXX:5:2113:13433:35286,J00121:27:H3GGKBBXX:5:2201:22648:46750,J00121:27:H3GGKBBXX:5:2206:16001:10757,J00121:27:H3GGKBBXX:5:1217:3092:7310,J00121:27:H3GGKBBXX:5:1112:25114:29219,J00121:27:H3GGKBBXX:5:1107:3346:36270,J00121:27:H3GGKBBXX:5:2219:6796:3494,J00121:27:H3GGKBBXX:5:2206:14428:7504,J00121:27:H3GGKBBXX:5:2206:16193:10106,J00121:27:H3GGKBBXX:5:2209:22871:16295,J00121:27:H3GGKBBXX:5:2223:22891:44922,J00121:27:H3GGKBBXX:5:2203:13788:3582,J00121:27:H3GGKBBXX:5:1114:10155:47084,J00121:27:H3GGKBBXX:5:1127:20101:40860,J00121:27:H3GGKBBXX:5:1120:31172:25298,J00121:27:H3GGKBBXX:5:2122:4188:46733,J00121:27:H3GGKBBXX:5:2217:10074:13253,J00121:27:H3GGKBBXX:5:1206:27904:6660,J00121:27:H3GGKBBXX:5:2219:29153:31048,J00121:27:H3GGKBBXX:5:1214:19745:10106;sequence=TACTGTTAATAAGAGAAAATTTATAACATTTCTTTAATTCCAGAATGCATTTGAAACAAACATATTTTGTTTTTTATAATTCACAAAGTTGATTCTTAGGTATTTCTCAAAAATAATATATTTCGCCCTATTTAATATTTACAAGGAACTCTAAGGCACTG;start=513960;subtype=IES;support_ref=20;support_variant=51;type=IES;
scaffold51_39_with_IES	MILORD	internal_eliminated_sequence	513960	514765	.	.	.	ID=MILORD.39.513960.514765;Name=MILORD.39.513960.514765;bounded_by_ta=TRUE;common_boundary=LEFT;end=514765;ies_id=IESPGM.PTET51.1.39.483983;ies_left_dist=0;ies_min_dist=0;ies_right_dist=-645;junction_seq=ttcgataactcttgcTAtgttacaattaacta;read_names=J00121:27:H3GGKBBXX:5:1207:17391:39682,J00121:27:H3GGKBBXX:5:2126:5051:6695;sequence=TACTGTTAATAAGAGAAAATTTATAACATTTCTTTAATTCCAGAATGCATTTGAAACAAACATATTTTGTTTTTTATAATTCACAAAGTTGATTCTTAGGTATTTCTCAAAAATAATATATTTCGCCCTATTTAATATTTACAAGGAACTCTAAGGCACTGTAAGTTCTTTTAGAAAAATGGTTGATCACAAATTTATCTTTATTGATAACCTTAGTTTATATATCAGTATTTAAATCTTATTATAGATTCTTAGGTAATAAGGAAATTAAATTATTAACATCCTCTTAATTCTCATTTTGTTCCTATTCTATATAATATTTCAAATAATTTCTAATTCTGCTCTAAATTTAAGGTTCTACTTAGTTCTTACTCATAAATGTATTCATTTACAGCAAAGATCTTTTATATTTTATTTTTGAGTCTTGTAGATTCTTTAAGATCATTCCTATTGAATTCATTGAATAAGCAAAAACTCCACTGGACAAAAACATAATAATATCTACATAAATAATTTCTAACTAACTTTGTGCTGTTATATCACCGTATCCAACCGTAGTCATTGTCATTGTTGCCCAATAGAAAGAATAATTATATTATTTCCATAGAGATTCATTGATTAATTGATATCTTATTAGCCATGAAGTTTCTTCAGATTTTATTCCAACATAATGCCAAAAACATGCTACAATATGTGCAAAAAAATATATTGAAAAGATCAAACTTAACAAATCCATTAAAAAGCTTGAGGACCCTTTAAAAAAGGCAAGCAAAAAATAATCAGATAAATACTTTTAAATCTTCCTG;start=513960;subtype=PARTIAL_EXTERNAL;support_ref=10;support_variant=2;type=ALTERNATIVE;
scaffold51_39_with_IES	MILORD	internal_eliminated_sequence	516433	516582	.	.	.	ID=MILORD.39.516433.516582;Name=MILORD.39.516433.516582;bounded_by_ta=TRUE;common_boundary=None;end=516582;ies_id=IESPGM.PTET51.1.39.487183;ies_left_dist=888;ies_min_dist=766;ies_right_dist=766;junction_seq=tactcctttaaattaTActtgagaggaataat;read_names=J00121:27:H3GGKBBXX:5:1210:14306:25158;sequence=TATGCAATATCCTTATAATTTTATAAATTCATATATTTACTAAATATTTCTGAAGGCTAATTTAAAAATAGAAATTCAACTATTCTTGGAAATGAGTGAAATTTCAGCATTATAATAAATCAATTTTGAAATAAACCAAGAATTAATGTG;start=516433;subtype=MAC;support_ref=95;support_variant=1;type=CRYPTIC;
scaffold51_39_with_IES	MILORD	internal_eliminated_sequence	517321	517348	.	.	.	ID=MILORD.39.517321.517348;Name=MILORD.39.517321.517348;bounded_by_ta=TRUE;common_boundary=Both;end=517348;ies_id=IESPGM.PTET51.1.39.487183;ies_left_dist=0;ies_min_dist=0;ies_right_dist=0;junction_seq=cattagcaaagatttTAagaaatttgaaaagg;read_names=J00121:27:H3GGKBBXX:5:2106:8339:3741,J00121:27:H3GGKBBXX:5:1201:19370:30978,J00121:27:H3GGKBBXX:5:2221:26291:44552,J00121:27:H3GGKBBXX:5:1111:15950:27760,J00121:27:H3GGKBBXX:5:1202:4320:46258,J00121:27:H3GGKBBXX:5:1217:5649:7240,J00121:27:H3GGKBBXX:5:1204:3386:25158,J00121:27:H3GGKBBXX:5:2213:1966:25263,J00121:27:H3GGKBBXX:5:2209:10521:35972,J00121:27:H3GGKBBXX:5:1115:13352:44253,J00121:27:H3GGKBBXX:5:1219:10105:47243,J00121:27:H3GGKBBXX:5:1101:32146:32226,J00121:27:H3GGKBBXX:5:2220:11251:10018,J00121:27:H3GGKBBXX:5:2128:9759:20375,J00121:27:H3GGKBBXX:5:1102:11048:3512,J00121:27:H3GGKBBXX:5:1213:6431:30046,J00121:27:H3GGKBBXX:5:1109:16467:32349,J00121:27:H3GGKBBXX:5:2222:27296:11583,J00121:27:H3GGKBBXX:5:1113:10561:42513,J00121:27:H3GGKBBXX:5:1215:10084:25861,J00121:27:H3GGKBBXX:5:1206:20983:25509,J00121:27:H3GGKBBXX:5:2204:13078:27391,J00121:27:H3GGKBBXX:5:1210:11951:29870,J00121:27:H3GGKBBXX:5:2208:13393:26705,J00121:27:H3GGKBBXX:5:1101:24018:19795,J00121:27:H3GGKBBXX:5:1113:10358:42161,J00121:27:H3GGKBBXX:5:1201:30969:30749,J00121:27:H3GGKBBXX:5:2222:20050:19671,J00121:27:H3GGKBBXX:5:1218:14336:7521,J00121:27:H3GGKBBXX:5:1220:22790:32015,J00121:27:H3GGKBBXX:5:1123:31578:8981,J00121:27:H3GGKBBXX:5:1111:20831:33897,J00121:27:H3GGKBBXX:5:1202:8795:10124,J00121:27:H3GGKBBXX:5:2226:17350:41651,J00121:27:H3GGKBBXX:5:2226:25905:35620,J00121:27:H3GGKBBXX:5:2216:17594:35426,J00121:27:H3GGKBBXX:5:2120:30584:32613,J00121:27:H3GGKBBXX:5:2218:25408:38908,J00121:27:H3GGKBBXX:5:1114:13484:9420;sequence=TATGTATTCTAATAAAAATAAATAAATT;start=517321;subtype=IES;support_ref=3;support_variant=39;type=IES;
scaffold51_39_with_IES	MILORD	internal_eliminated_sequence	517473	517500	.	.	.	ID=MILORD.39.517473.517500;Name=MILORD.39.517473.517500;bounded_by_ta=TRUE;common_boundary=Both;end=517500;ies_id=IESPGM.PTET51.1.39.487307;ies_left_dist=0;ies_min_dist=0;ies_right_dist=0;junction_seq=ttttaggcaatacttTAaaacagttgagtaga;read_names=J00121:27:H3GGKBBXX:5:2203:1783:35919,J00121:27:H3GGKBBXX:5:2213:2158:22995,J00121:27:H3GGKBBXX:5:1110:31933:38890,J00121:27:H3GGKBBXX:5:1219:13575:19988,J00121:27:H3GGKBBXX:5:2212:4888:27514,J00121:27:H3GGKBBXX:5:2223:28605:20674,J00121:27:H3GGKBBXX:5:2101:16041:39277,J00121:27:H3GGKBBXX:5:1223:9516:12779,J00121:27:H3GGKBBXX:5:2116:10490:1595,J00121:27:H3GGKBBXX:5:2124:24282:9350,J00121:27:H3GGKBBXX:5:1105:21146:10704,J00121:27:H3GGKBBXX:5:1226:11617:16629,J00121:27:H3GGKBBXX:5:2217:24677:32508,J00121:27:H3GGKBBXX:5:2206:11921:28200,J00121:27:H3GGKBBXX:5:1223:9567:19584,J00121:27:H3GGKBBXX:5:2222:3833:46012,J00121:27:H3GGKBBXX:5:2124:3701:4462,J00121:27:H3GGKBBXX:5:1123:6634:21078,J00121:27:H3GGKBBXX:5:1124:15097:3072,J00121:27:H3GGKBBXX:5:2104:20303:5059;sequence=TAAGTAGTGTTTTTAGTTGTTATAAACT;start=517473;subtype=IES;support_ref=0;support_variant=20;type=IES;
scaffold51_39_with_IES	MILORD	internal_eliminated_sequence	517601	517653	.	.	.	ID=MILORD.39.517601.517653;Name=MILORD.39.517601.517653;bounded_by_ta=TRUE;common_boundary=RIGHT;end=517653;ies_id=IESPGM.PTET51.1.39.487432;ies_left_dist=25;ies_min_dist=0;ies_right_dist=0;junction_seq=caataagggtaaaaaTAgatgacatgaataaa;read_names=J00121:27:H3GGKBBXX:5:1106:25956:11618;sequence=TAAAATCAAACAAAAGCAAATATATTATTAATTCATATTTCATTTCAAAAATT;start=517601;subtype=PARTIAL_EXTERNAL;support_ref=0;support_variant=1;type=ALTERNATIVE;
scaffold51_39_with_IES	MILORD	internal_eliminated_sequence	517626	517653	.	.	.	ID=MILORD.39.517626.517653;Name=MILORD.39.517626.517653;bounded_by_ta=TRUE;common_boundary=Both;end=517653;ies_id=IESPGM.PTET51.1.39.487432;ies_left_dist=0;ies_min_dist=0;ies_right_dist=0;junction_seq=caaaagcaaatatatTAgatgacatgaataaa;read_names=J00121:27:H3GGKBBXX:5:1119:12865:29729,J00121:27:H3GGKBBXX:5:1207:18091:8013,J00121:27:H3GGKBBXX:5:1107:9658:23259,J00121:27:H3GGKBBXX:5:2126:15290:15821,J00121:27:H3GGKBBXX:5:1128:8379:7468,J00121:27:H3GGKBBXX:5:1213:2899:9367,J00121:27:H3GGKBBXX:5:2212:11028:44939,J00121:27:H3GGKBBXX:5:2121:6563:12339,J00121:27:H3GGKBBXX:5:1211:14966:32631,J00121:27:H3GGKBBXX:5:2215:19776:38574,J00121:27:H3GGKBBXX:5:1128:28798:41862,J00121:27:H3GGKBBXX:5:2107:9222:16840,J00121:27:H3GGKBBXX:5:1110:9171:33035,J00121:27:H3GGKBBXX:5:1112:28686:25597,J00121:27:H3GGKBBXX:5:1104:1458:47700,J00121:27:H3GGKBBXX:5:1113:10328:21922,J00121:27:H3GGKBBXX:5:2208:30371:29888;sequence=TATTAATTCATATTTCATTTCAAAAATT;start=517626;subtype=IES;support_ref=0;support_variant=17;type=IES;
scaffold51_39_with_IES	MILORD	internal_eliminated_sequence	517779	517806	.	.	.	ID=MILORD.39.517779.517806;Name=MILORD.39.517779.517806;bounded_by_ta=TRUE;common_boundary=Both;end=517806;ies_id=IESPGM.PTET51.1.39.487557;ies_left_dist=0;ies_min_dist=0;ies_right_dist=0;junction_seq=taaaagcatttacatTAagaaagaaattcatg;read_names=J00121:27:H3GGKBBXX:5:2223:5051:34407,J00121:27:H3GGKBBXX:5:1120:26971:31031,J00121:27:H3GGKBBXX:5:1109:14478:5376,J00121:27:H3GGKBBXX:5:1210:20375:28604,J00121:27:H3GGKBBXX:5:1226:27255:11477,J00121:27:H3GGKBBXX:5:1210:27752:44588,J00121:27:H3GGKBBXX:5:1216:20780:40420,J00121:27:H3GGKBBXX:5:2118:30543:6449,J00121:27:H3GGKBBXX:5:2104:17503:43568,J00121:27:H3GGKBBXX:5:1222:6989:35585,J00121:27:H3GGKBBXX:5:1225:8034:46328,J00121:27:H3GGKBBXX:5:1217:8572:47577,J00121:27:H3GGKBBXX:5:1202:19116:44289,J00121:27:H3GGKBBXX:5:1220:7608:29554,J00121:27:H3GGKBBXX:5:1210:18690:35145,J00121:27:H3GGKBBXX:5:2218:24982:3002,J00121:27:H3GGKBBXX:5:1107:25824:24120;sequence=TAATTATTTTATTTAAAATTTAGACACT;start=517779;subtype=IES;support_ref=3;support_variant=17;type=IES;
scaffold51_39_with_IES	MILORD	internal_eliminated_sequence	517907	517960	.	.	.	ID=MILORD.39.517907.517960;Name=MILORD.39.517907.517960;bounded_by_ta=TRUE;common_boundary=RIGHT;end=517960;ies_id=IESPGM.PTET51.1.39.487683;ies_left_dist=26;ies_min_dist=0;ies_right_dist=0;junction_seq=cagcaaaggtataaaTAtatgatatgaaaaga;read_names=J00121:27:H3GGKBBXX:5:1107:7395:11038,J00121:27:H3GGKBBXX:5:1216:22597:11776;sequence=TAAAAATATTTCTTAAGCAAATACATTATTTATTCTTCTAAATATCGATAAACT;start=517907;subtype=PARTIAL_EXTERNAL;support_ref=0;support_variant=2;type=ALTERNATIVE;
scaffold51_39_with_IES	MILORD	internal_eliminated_sequence	517933	517962	.	.	.	ID=MILORD.39.517933.517962;Name=MILORD.39.517933.517962;bounded_by_ta=TRUE;common_boundary=LEFT;end=517962;ies_id=IESPGM.PTET51.1.39.487683;ies_left_dist=0;ies_min_dist=0;ies_right_dist=-2;junction_seq=cttaagcaaatacatTAtgatatgaaaagatt;read_names=J00121:27:H3GGKBBXX:5:1112:10226:2721,J00121:27:H3GGKBBXX:5:2223:22130:48772;sequence=TATTTATTCTTCTAAATATCGATAAACTTA;start=517933;subtype=PARTIAL_EXTERNAL;support_ref=0;support_variant=2;type=ALTERNATIVE;
scaffold51_39_with_IES	MILORD	internal_eliminated_sequence	517933	517960	.	.	.	ID=MILORD.39.517933.517960;Name=MILORD.39.517933.517960;bounded_by_ta=TRUE;common_boundary=Both;end=517960;ies_id=IESPGM.PTET51.1.39.487683;ies_left_dist=0;ies_min_dist=0;ies_right_dist=0;junction_seq=cttaagcaaatacatTAtatgatatgaaaaga;read_names=J00121:27:H3GGKBBXX:5:1207:21937:18089,J00121:27:H3GGKBBXX:5:2208:12063:34565,J00121:27:H3GGKBBXX:5:2224:18771:18792,J00121:27:H3GGKBBXX:5:1207:15311:43462,J00121:27:H3GGKBBXX:5:1225:31416:8770,J00121:27:H3GGKBBXX:5:2124:22780:21307,J00121:27:H3GGKBBXX:5:2111:16873:41247,J00121:27:H3GGKBBXX:5:1207:22353:17685,J00121:27:H3GGKBBXX:5:2214:4929:26353,J00121:27:H3GGKBBXX:5:2125:26859:39207,J00121:27:H3GGKBBXX:5:1116:20476:46997,J00121:27:H3GGKBBXX:5:1121:26606:27127,J00121:27:H3GGKBBXX:5:1215:4624:12110,J00121:27:H3GGKBBXX:5:2210:21318:39910,J00121:27:H3GGKBBXX:5:2207:14154:24648,J00121:27:H3GGKBBXX:5:1125:6827:40825,J00121:27:H3GGKBBXX:5:2210:15788:4514,J00121:27:H3GGKBBXX:5:2119:7090:10897,J00121:27:H3GGKBBXX:5:1213:12134:23470,J00121:27:H3GGKBBXX:5:1115:20212:45133,J00121:27:H3GGKBBXX:5:1107:16944:2967,J00121:27:H3GGKBBXX:5:1113:21420:22854,J00121:27:H3GGKBBXX:5:1114:7111:45854,J00121:27:H3GGKBBXX:5:1104:12642:7398,J00121:27:H3GGKBBXX:5:1110:15290:28622,J00121:27:H3GGKBBXX:5:1120:9120:20885,J00121:27:H3GGKBBXX:5:2202:6451:23821,J00121:27:H3GGKBBXX:5:2211:17949:3829,J00121:27:H3GGKBBXX:5:2109:21592:35989;sequence=TATTTATTCTTCTAAATATCGATAAACT;start=517933;subtype=IES;support_ref=0;support_variant=29;type=IES;
scaffold51_39_with_IES	MILORD	internal_eliminated_sequence	518088	518115	.	.	.	ID=MILORD.39.518088.518115;Name=MILORD.39.518088.518115;bounded_by_ta=TRUE;common_boundary=Both;end=518115;ies_id=IESPGM.PTET51.1.39.487810;ies_left_dist=0;ies_min_dist=0;ies_right_dist=0;junction_seq=cgtaagcaaatattcTAaaagagatgaaaaga;read_names=J00121:27:H3GGKBBXX:5:1122:30340:17843,J00121:27:H3GGKBBXX:5:2227:2686:9631,J00121:27:H3GGKBBXX:5:2218:27691:43075,J00121:27:H3GGKBBXX:5:2212:10734:48896,J00121:27:H3GGKBBXX:5:2212:18416:5657,J00121:27:H3GGKBBXX:5:1203:10247:36692,J00121:27:H3GGKBBXX:5:2208:8927:37290,J00121:27:H3GGKBBXX:5:1101:4787:30046,J00121:27:H3GGKBBXX:5:1125:16670:43322,J00121:27:H3GGKBBXX:5:1210:10450:19179,J00121:27:H3GGKBBXX:5:1214:19563:31488,J00121:27:H3GGKBBXX:5:2226:23663:1877,J00121:27:H3GGKBBXX:5:2122:21197:10124,J00121:27:H3GGKBBXX:5:2119:16285:26687,J00121:27:H3GGKBBXX:5:2105:25215:20463,J00121:27:H3GGKBBXX:5:2202:31040:24437,J00121:27:H3GGKBBXX:5:1126:16792:33756,J00121:27:H3GGKBBXX:5:2116:23399:13236,J00121:27:H3GGKBBXX:5:2215:30898:39453,J00121:27:H3GGKBBXX:5:1124:17320:8576,J00121:27:H3GGKBBXX:5:2216:13068:38240,J00121:27:H3GGKBBXX:5:2227:15574:36710,J00121:27:H3GGKBBXX:5:1207:23074:17034,J00121:27:H3GGKBBXX:5:2224:32106:17175,J00121:27:H3GGKBBXX:5:1202:3346:34653,J00121:27:H3GGKBBXX:5:2208:24231:38978,J00121:27:H3GGKBBXX:5:2216:28787:32666,J00121:27:H3GGKBBXX:5:1127:24647:9455,J00121:27:H3GGKBBXX:5:1228:5142:19302,J00121:27:H3GGKBBXX:5:2124:27204:27531;sequence=TATTTCTACATTTAGATATTTATAAACT;start=518088;subtype=IES;support_ref=6;support_variant=30;type=IES;
scaffold51_39_with_IES	MILORD	internal_eliminated_sequence	518242	518269	.	.	.	ID=MILORD.39.518242.518269;Name=MILORD.39.518242.518269;bounded_by_ta=TRUE;common_boundary=Both;end=518269;ies_id=IESPGM.PTET51.1.39.487936;ies_left_dist=0;ies_min_dist=0;ies_right_dist=0;junction_seq=cttaagcaaatacatTAaaagatatgaaaaga;read_names=J00121:27:H3GGKBBXX:5:2111:17513:5710,J00121:27:H3GGKBBXX:5:1226:26210:11847,J00121:27:H3GGKBBXX:5:1122:12713:41458,J00121:27:H3GGKBBXX:5:1221:14215:40438,J00121:27:H3GGKBBXX:5:2212:26920:17825,J00121:27:H3GGKBBXX:5:2102:15706:42671,J00121:27:H3GGKBBXX:5:1208:14042:47735,J00121:27:H3GGKBBXX:5:2124:16437:13447,J00121:27:H3GGKBBXX:5:2228:10318:13148,J00121:27:H3GGKBBXX:5:2202:28219:36710,J00121:27:H3GGKBBXX:5:1209:19827:16401,J00121:27:H3GGKBBXX:5:2104:26189:6923,J00121:27:H3GGKBBXX:5:1202:7385:24173,J00121:27:H3GGKBBXX:5:1124:28960:30222,J00121:27:H3GGKBBXX:5:1225:3579:38539,J00121:27:H3GGKBBXX:5:2216:11475:2668,J00121:27:H3GGKBBXX:5:1127:17026:34407,J00121:27:H3GGKBBXX:5:1119:27022:44341,J00121:27:H3GGKBBXX:5:1213:16599:46680,J00121:27:H3GGKBBXX:5:1216:5690:19689,J00121:27:H3GGKBBXX:5:1122:25712:4971,J00121:27:H3GGKBBXX:5:1220:10845:35268,J00121:27:H3GGKBBXX:5:1128:20699:31312,J00121:27:H3GGKBBXX:5:1202:17746:35972,J00121:27:H3GGKBBXX:5:2128:30685:10247,J00121:27:H3GGKBBXX:5:1205:12499:19460,J00121:27:H3GGKBBXX:5:1108:13423:43146,J00121:27:H3GGKBBXX:5:1117:2818:7152,J00121:27:H3GGKBBXX:5:2123:26839:34706,J00121:27:H3GGKBBXX:5:2128:12723:26775,J00121:27:H3GGKBBXX:5:1227:13027:27057;sequence=TATTTAATCTTCTAAATATCGATAAACT;start=518242;subtype=IES;support_ref=0;support_variant=31;type=IES;
scaffold51_39_with_IES	MILORD	internal_eliminated_sequence	518397	518423	.	.	.	ID=MILORD.39.518397.518423;Name=MILORD.39.518397.518423;bounded_by_ta=TRUE;common_boundary=Both;end=518423;ies_id=IESPGM.PTET51.1.39.488063;ies_left_dist=0;ies_min_dist=0;ies_right_dist=0;junction_seq=ataaagcaaacacatTAaaagtgttgtttcgg;read_names=J00121:27:H3GGKBBXX:5:2123:27478:7398,J00121:27:H3GGKBBXX:5:2202:27844:32156,J00121:27:H3GGKBBXX:5:1220:21613:14643,J00121:27:H3GGKBBXX:5:2203:4056:30644;sequence=TACAAGTCTAATAATCTTTATTAACCC;start=518397;subtype=IES;support_ref=2;support_variant=4;type=IES;
scaffold51_39_with_IES	MILORD	internal_eliminated_sequence	518549	518573	.	.	.	ID=MILORD.39.518549.518573;Name=MILORD.39.518549.518573;bounded_by_ta=TRUE;common_boundary=Both;end=518573;ies_id=IESPGM.PTET51.1.39.488188;ies_left_dist=0;ies_min_dist=0;ies_right_dist=0;junction_seq=ctttagcaataacttTAaatcagatgaataga;read_names=J00121:27:H3GGKBBXX:5:2109:20862:24806,J00121:27:H3GGKBBXX:5:1207:21278:41528,J00121:27:H3GGKBBXX:5:2202:20577:35813,J00121:27:H3GGKBBXX:5:2219:27235:35778,J00121:27:H3GGKBBXX:5:2128:22800:19056,J00121:27:H3GGKBBXX:5:2223:14418:7380,J00121:27:H3GGKBBXX:5:1113:7618:18986,J00121:27:H3GGKBBXX:5:2209:21176:16840,J00121:27:H3GGKBBXX:5:1215:13403:5235,J00121:27:H3GGKBBXX:5:2209:3315:43497,J00121:27:H3GGKBBXX:5:1110:27996:13289,J00121:27:H3GGKBBXX:5:2210:29569:9438,J00121:27:H3GGKBBXX:5:2202:7131:29993,J00121:27:H3GGKBBXX:5:1207:14986:11741,J00121:27:H3GGKBBXX:5:1121:24393:29905,J00121:27:H3GGKBBXX:5:1206:29021:37818,J00121:27:H3GGKBBXX:5:2220:25591:24384,J00121:27:H3GGKBBXX:5:1116:23399:6871,J00121:27:H3GGKBBXX:5:1111:3975:37959,J00121:27:H3GGKBBXX:5:1118:14915:48509;sequence=TATTGATAAATTTAATCTTTCAAGT;start=518549;subtype=IES;support_ref=9;support_variant=20;type=IES;
scaffold51_39_with_IES	MILORD	internal_eliminated_sequence	518702	518728	.	.	.	ID=MILORD.39.518702.518728;Name=MILORD.39.518702.518728;bounded_by_ta=TRUE;common_boundary=Both;end=518728;ies_id=IESPGM.PTET51.1.39.488316;ies_left_dist=0;ies_min_dist=0;ies_right_dist=0;junction_seq=ttgaagcaaaaacatTAatgaatctgcttaga;read_names=J00121:27:H3GGKBBXX:5:1117:12043:1508,J00121:27:H3GGKBBXX:5:2228:31558:41581,J00121:27:H3GGKBBXX:5:1125:26129:15750,J00121:27:H3GGKBBXX:5:2206:2006:39225,J00121:27:H3GGKBBXX:5:2112:24809:34319,J00121:27:H3GGKBBXX:5:1222:24566:28622,J00121:27:H3GGKBBXX:5:2108:24901:42776,J00121:27:H3GGKBBXX:5:2211:4949:9332,J00121:27:H3GGKBBXX:5:1218:2991:22678,J00121:27:H3GGKBBXX:5:1117:2767:12445,J00121:27:H3GGKBBXX:5:1126:31933:27109,J00121:27:H3GGKBBXX:5:2208:27448:23874,J00121:27:H3GGKBBXX:5:1201:4107:44341,J00121:27:H3GGKBBXX:5:1226:11951:42038,J00121:27:H3GGKBBXX:5:2205:17513:46680,J00121:27:H3GGKBBXX:5:2119:22475:31505,J00121:27:H3GGKBBXX:5:1127:12104:9983,J00121:27:H3GGKBBXX:5:2102:10074:5939,J00121:27:H3GGKBBXX:5:2223:8978:28305,J00121:27:H3GGKBBXX:5:1215:24616:24208,J00121:27:H3GGKBBXX:5:1208:27488:28833,J00121:27:H3GGKBBXX:5:1120:14610:21922,J00121:27:H3GGKBBXX:5:1222:8227:38187,J00121:27:H3GGKBBXX:5:1124:24616:46469,J00121:27:H3GGKBBXX:5:2215:6685:15715,J00121:27:H3GGKBBXX:5:1216:8745:39400,J00121:27:H3GGKBBXX:5:2226:29823:43075,J00121:27:H3GGKBBXX:5:1111:19350:12480,J00121:27:H3GGKBBXX:5:1226:20161:32877,J00121:27:H3GGKBBXX:5:2210:11038:33527,J00121:27:H3GGKBBXX:5:2214:11292:2914,J00121:27:H3GGKBBXX:5:1123:28452:21289,J00121:27:H3GGKBBXX:5:2220:18984:16700,J00121:27:H3GGKBBXX:5:1228:24139:2141;sequence=TATGAGTTTTATTTGAAATTCTGAACC;start=518702;subtype=IES;support_ref=0;support_variant=34;type=IES;
scaffold51_39_with_IES	MILORD	internal_eliminated_sequence	518856	518883	.	.	.	ID=MILORD.39.518856.518883;Name=MILORD.39.518856.518883;bounded_by_ta=TRUE;common_boundary=Both;end=518883;ies_id=IESPGM.PTET51.1.39.488443;ies_left_dist=0;ies_min_dist=0;ies_right_dist=0;junction_seq=acttagcaaatgtatTAgttcgtttgggaaaa;read_names=J00121:27:H3GGKBBXX:5:2226:25601:43919,J00121:27:H3GGKBBXX:5:2228:17107:32754,J00121:27:H3GGKBBXX:5:2103:14813:26810;sequence=TATAATGTCTTTTCAATAATTATAGATT;start=518856;subtype=IES;support_ref=0;support_variant=3;type=IES;
scaffold51_39_with_IES	MILORD	internal_eliminated_sequence	518982	519039	.	.	.	ID=MILORD.39.518982.519039;Name=MILORD.39.518982.519039;bounded_by_ta=TRUE;common_boundary=RIGHT;end=519039;ies_id=IESPGM.PTET51.1.39.488572;ies_left_dist=31;ies_min_dist=0;ies_right_dist=0;junction_seq=ttttaataagggtaaTAgaagatctgggaaga;read_names=J00121:27:H3GGKBBXX:5:2115:8085:38433;sequence=TAAAATCTAAAGAATTATGAAGGAAATGTATTATAGTTAATTTTACAATTTAGAAATT;start=518982;subtype=PARTIAL_EXTERNAL;support_ref=1;support_variant=1;type=ALTERNATIVE;
scaffold51_39_with_IES	MILORD	internal_eliminated_sequence	519013	519039	.	.	.	ID=MILORD.39.519013.519039;Name=MILORD.39.519013.519039;bounded_by_ta=TRUE;common_boundary=Both;end=519039;ies_id=IESPGM.PTET51.1.39.488572;ies_left_dist=0;ies_min_dist=0;ies_right_dist=0;junction_seq=atgaaggaaatgtatTAgaagatctgggaaga;read_names=J00121:27:H3GGKBBXX:5:1214:18933:16260,J00121:27:H3GGKBBXX:5:2128:28280:9385,J00121:27:H3GGKBBXX:5:2216:30228:35233,J00121:27:H3GGKBBXX:5:1227:21328:4198,J00121:27:H3GGKBBXX:5:2211:11880:30028,J00121:27:H3GGKBBXX:5:2226:18791:18652,J00121:27:H3GGKBBXX:5:2116:17300:17860,J00121:27:H3GGKBBXX:5:2210:17107:39858,J00121:27:H3GGKBBXX:5:2216:30482:35075,J00121:27:H3GGKBBXX:5:2113:18365:32050,J00121:27:H3GGKBBXX:5:1202:4300:38381,J00121:27:H3GGKBBXX:5:2227:20567:18071,J00121:27:H3GGKBBXX:5:2120:6309:5499,J00121:27:H3GGKBBXX:5:1222:23744:44113,J00121:27:H3GGKBBXX:5:2119:17929:8646,J00121:27:H3GGKBBXX:5:2227:15097:11442;sequence=TATAGTTAATTTTACAATTTAGAAATT;start=519013;subtype=IES;support_ref=2;support_variant=16;type=IES;
scaffold51_39_with_IES	MILORD	internal_eliminated_sequence	519165	519193	.	.	.	ID=MILORD.39.519165.519193;Name=MILORD.39.519165.519193;bounded_by_ta=TRUE;common_boundary=Both;end=519193;ies_id=IESPGM.PTET51.1.39.488697;ies_left_dist=0;ies_min_dist=0;ies_right_dist=0;junction_seq=tgtaagcaaatatttTAatcaagcagaataaa;read_names=J00121:27:H3GGKBBXX:5:2207:3336:18388,J00121:27:H3GGKBBXX:5:2207:4087:18704,J00121:27:H3GGKBBXX:5:1222:5720:4971,J00121:27:H3GGKBBXX:5:1105:9313:34547,J00121:27:H3GGKBBXX:5:2107:5335:4831,J00121:27:H3GGKBBXX:5:1213:13261:18036,J00121:27:H3GGKBBXX:5:2107:5304:4989,J00121:27:H3GGKBBXX:5:2225:16437:4233,J00121:27:H3GGKBBXX:5:2212:26443:40983,J00121:27:H3GGKBBXX:5:2206:20121:15434,J00121:27:H3GGKBBXX:5:1101:28838:31628,J00121:27:H3GGKBBXX:5:2226:15848:14818,J00121:27:H3GGKBBXX:5:2104:23104:43251,J00121:27:H3GGKBBXX:5:1222:20811:6853,J00121:27:H3GGKBBXX:5:2103:31436:10106;sequence=TATGTAGTAAGTTTAAATATCTAAAATTG;start=519165;subtype=IES;support_ref=6;support_variant=15;type=IES;
scaffold51_39_with_IES	MILORD	internal_eliminated_sequence	519317	519344	.	.	.	ID=MILORD.39.519317.519344;Name=MILORD.39.519317.519344;bounded_by_ta=TRUE;common_boundary=Both;end=519344;ies_id=IESPGM.PTET51.1.39.488820;ies_left_dist=0;ies_min_dist=0;ies_right_dist=0;junction_seq=tttaaggaactgcatTAcaatagatggggaac;read_names=J00121:27:H3GGKBBXX:5:1103:16092:23434,J00121:27:H3GGKBBXX:5:2210:21369:35251,J00121:27:H3GGKBBXX:5:1225:9171:9227,J00121:27:H3GGKBBXX:5:2221:17198:10264,J00121:27:H3GGKBBXX:5:2122:19542:4409,J00121:27:H3GGKBBXX:5:2119:7456:20885,J00121:27:H3GGKBBXX:5:1108:20354:31453,J00121:27:H3GGKBBXX:5:2124:30310:35655,J00121:27:H3GGKBBXX:5:2124:28047:29026,J00121:27:H3GGKBBXX:5:2101:26291:19548,J00121:27:H3GGKBBXX:5:2107:29589:44992,J00121:27:H3GGKBBXX:5:1224:21917:26635,J00121:27:H3GGKBBXX:5:2207:25915:34758;sequence=TATGTGCTCTCCTAAATACCTCTAAATC;start=519317;subtype=IES;support_ref=15;support_variant=13;type=IES;
scaffold51_39_with_IES	MILORD	internal_eliminated_sequence	519472	519498	.	.	.	ID=MILORD.39.519472.519498;Name=MILORD.39.519472.519498;bounded_by_ta=TRUE;common_boundary=Both;end=519498;ies_id=IESPGM.PTET51.1.39.488947;ies_left_dist=0;ies_min_dist=0;ies_right_dist=0;junction_seq=aatgagctaatacatTAgataaaatgggaaga;read_names=J00121:27:H3GGKBBXX:5:1117:30655:31962,J00121:27:H3GGKBBXX:5:1228:31274:28252,J00121:27:H3GGKBBXX:5:1212:22962:45607,J00121:27:H3GGKBBXX:5:1215:27651:32947,J00121:27:H3GGKBBXX:5:2116:14357:37835,J00121:27:H3GGKBBXX:5:2219:2321:37238,J00121:27:H3GGKBBXX:5:1222:24048:9614,J00121:27:H3GGKBBXX:5:2125:18710:37888,J00121:27:H3GGKBBXX:5:1216:21846:6431,J00121:27:H3GGKBBXX:5:2223:15199:30398,J00121:27:H3GGKBBXX:5:2213:10602:22678,J00121:27:H3GGKBBXX:5:1118:26453:37906,J00121:27:H3GGKBBXX:5:1223:6492:14889,J00121:27:H3GGKBBXX:5:2115:15656:19584,J00121:27:H3GGKBBXX:5:2111:12499:11513,J00121:27:H3GGKBBXX:5:2108:6614:14396,J00121:27:H3GGKBBXX:5:2116:14346:37642,J00121:27:H3GGKBBXX:5:2224:28513:37923,J00121:27:H3GGKBBXX:5:1215:16285:13359,J00121:27:H3GGKBBXX:5:1217:23145:28164,J00121:27:H3GGKBBXX:5:2215:25743:3266,J00121:27:H3GGKBBXX:5:1221:20669:19935,J00121:27:H3GGKBBXX:5:1110:22323:48263,J00121:27:H3GGKBBXX:5:2227:23074:29624,J00121:27:H3GGKBBXX:5:1212:6309:42143,J00121:27:H3GGKBBXX:5:1116:5152:23962,J00121:27:H3GGKBBXX:5:1111:27661:32719,J00121:27:H3GGKBBXX:5:2112:7364:24982,J00121:27:H3GGKBBXX:5:2223:14235:20850,J00121:27:H3GGKBBXX:5:1103:5223:30837,J00121:27:H3GGKBBXX:5:1117:20882:26599,J00121:27:H3GGKBBXX:5:1224:6603:47823,J00121:27:H3GGKBBXX:5:2221:15524:21289,J00121:27:H3GGKBBXX:5:1115:28006:19249,J00121:27:H3GGKBBXX:5:2212:19431:13640,J00121:27:H3GGKBBXX:5:1217:17259:33123,J00121:27:H3GGKBBXX:5:2225:16802:48474,J00121:27:H3GGKBBXX:5:2103:12642:15592,J00121:27:H3GGKBBXX:5:1112:31883:43796,J00121:27:H3GGKBBXX:5:1205:16417:24665,J00121:27:H3GGKBBXX:5:1121:23460:14889;sequence=TAAGTATTCTATAAGAATATATAAATA;start=519472;subtype=IES;support_ref=3;support_variant=41;type=IES;
scaffold51_39_with_IES	MILORD	internal_eliminated_sequence	519625	519652	.	.	.	ID=MILORD.39.519625.519652;Name=MILORD.39.519625.519652;bounded_by_ta=TRUE;common_boundary=Both;end=519652;ies_id=IESPGM.PTET51.1.39.489073;ies_left_dist=0;ies_min_dist=0;ies_right_dist=0;junction_seq=tgcaagcaaatacatTAattcgattaaataag;read_names=J00121:27:H3GGKBBXX:5:2119:26961:22151,J00121:27:H3GGKBBXX:5:1208:18517:42091,J00121:27:H3GGKBBXX:5:2108:9019:7662,J00121:27:H3GGKBBXX:5:2121:29802:13886,J00121:27:H3GGKBBXX:5:1107:20770:31681,J00121:27:H3GGKBBXX:5:2113:22201:13799,J00121:27:H3GGKBBXX:5:1224:23744:43656,J00121:27:H3GGKBBXX:5:2212:4340:13552,J00121:27:H3GGKBBXX:5:2227:11302:26986,J00121:27:H3GGKBBXX:5:2202:20679:37712,J00121:27:H3GGKBBXX:5:1218:18436:31400,J00121:27:H3GGKBBXX:5:2102:9922:5569,J00121:27:H3GGKBBXX:5:1107:12966:11513,J00121:27:H3GGKBBXX:5:1121:19613:32068,J00121:27:H3GGKBBXX:5:2121:3843:15012,J00121:27:H3GGKBBXX:5:1110:25144:16753,J00121:27:H3GGKBBXX:5:1214:4533:16735,J00121:27:H3GGKBBXX:5:2206:25956:17139,J00121:27:H3GGKBBXX:5:1208:18406:41932,J00121:27:H3GGKBBXX:5:1227:6218:29430,J00121:27:H3GGKBBXX:5:2104:11941:31998,J00121:27:H3GGKBBXX:5:1123:17675:6730,J00121:27:H3GGKBBXX:5:2210:17594:14959,J00121:27:H3GGKBBXX:5:1207:5873:28938,J00121:27:H3GGKBBXX:5:1124:21410:37255,J00121:27:H3GGKBBXX:5:2206:5061:43251,J00121:27:H3GGKBBXX:5:1118:28392:46821,J00121:27:H3GGKBBXX:5:2228:7912:39295,J00121:27:H3GGKBBXX:5:1101:8460:23716,J00121:27:H3GGKBBXX:5:2102:11414:23698,J00121:27:H3GGKBBXX:5:2221:10247:40455,J00121:27:H3GGKBBXX:5:1205:7172:1683,J00121:27:H3GGKBBXX:5:1203:15382:25122,J00121:27:H3GGKBBXX:5:2213:8856:35585,J00121:27:H3GGKBBXX:5:1101:7344:13623,J00121:27:H3GGKBBXX:5:2122:3873:32367,J00121:27:H3GGKBBXX:5:2207:20243:43040,J00121:27:H3GGKBBXX:5:2219:13119:14695,J00121:27:H3GGKBBXX:5:1219:19786:1806,J00121:27:H3GGKBBXX:5:1226:7669:38943;sequence=TAAGTAGTTTTTTAAACAACAATAATCT;start=519625;subtype=IES;support_ref=6;support_variant=40;type=IES;
scaffold51_39_with_IES	MILORD	internal_eliminated_sequence	519755	519782	.	.	.	ID=MILORD.39.519755.519782;Name=MILORD.39.519755.519782;bounded_by_ta=TRUE;common_boundary=Both;end=519782;ies_id=IESPGM.PTET51.1.39.489175;ies_left_dist=0;ies_min_dist=0;ies_right_dist=0;junction_seq=gtaaaggcttaacatTAtttaaattgaacaaa;read_names=J00121:27:H3GGKBBXX:5:2122:10389:4936,J00121:27:H3GGKBBXX:5:2128:2260:47753,J00121:27:H3GGKBBXX:5:2115:23297:39400,J00121:27:H3GGKBBXX:5:2121:16021:38820,J00121:27:H3GGKBBXX:5:1110:6461:26160,J00121:27:H3GGKBBXX:5:1212:28483:5235,J00121:27:H3GGKBBXX:5:2201:28006:31769,J00121:27:H3GGKBBXX:5:1217:18771:45801,J00121:27:H3GGKBBXX:5:1128:16711:42020,J00121:27:H3GGKBBXX:5:2110:17482:6923,J00121:27:H3GGKBBXX:5:2201:17919:38838,J00121:27:H3GGKBBXX:5:2208:9475:46328,J00121:27:H3GGKBBXX:5:2224:20720:13341,J00121:27:H3GGKBBXX:5:2228:10592:48227,J00121:27:H3GGKBBXX:5:1203:11201:39717,J00121:27:H3GGKBBXX:5:1114:10206:25896,J00121:27:H3GGKBBXX:5:2202:29975:41124,J00121:27:H3GGKBBXX:5:1110:14001:9543,J00121:27:H3GGKBBXX:5:1205:12347:11038,J00121:27:H3GGKBBXX:5:1211:18304:21922,J00121:27:H3GGKBBXX:5:1204:12002:23276,J00121:27:H3GGKBBXX:5:2121:14631:6976,J00121:27:H3GGKBBXX:5:2107:22790:1525,J00121:27:H3GGKBBXX:5:1107:9130:44746,J00121:27:H3GGKBBXX:5:2125:13626:42724,J00121:27:H3GGKBBXX:5:1208:29762:33229,J00121:27:H3GGKBBXX:5:1210:17086:7539,J00121:27:H3GGKBBXX:5:2202:5294:30362,J00121:27:H3GGKBBXX:5:1125:23348:28024,J00121:27:H3GGKBBXX:5:1107:14306:36200,J00121:27:H3GGKBBXX:5:2219:19481:10950,J00121:27:H3GGKBBXX:5:1114:13261:33158,J00121:27:H3GGKBBXX:5:2208:16863:33774,J00121:27:H3GGKBBXX:5:1226:10683:34213,J00121:27:H3GGKBBXX:5:2208:16752:41563,J00121:27:H3GGKBBXX:5:2110:4148:27109,J00121:27:H3GGKBBXX:5:2210:19055:8840,J00121:27:H3GGKBBXX:5:1126:16772:23522,J00121:27:H3GGKBBXX:5:1201:17746:21553,J00121:27:H3GGKBBXX:5:1226:31101:14555,J00121:27:H3GGKBBXX:5:1215:23094:13482,J00121:27:H3GGKBBXX:5:1216:11667:39154,J00121:27:H3GGKBBXX:5:2119:27367:16418,J00121:27:H3GGKBBXX:5:1209:16275:14185,J00121:27:H3GGKBBXX:5:1122:24515:5640;sequence=TAAATTATTACTTAGATTTATGTATTAT;start=519755;subtype=IES;support_ref=2;support_variant=45;type=IES;
scaffold51_39_with_IES	MILORD	internal_eliminated_sequence	519923	519950	.	.	.	ID=MILORD.39.519923.519950;Name=MILORD.39.519923.519950;bounded_by_ta=TRUE;common_boundary=Both;end=519950;ies_id=IESPGM.PTET51.1.39.489315;ies_left_dist=0;ies_min_dist=0;ies_right_dist=0;junction_seq=gatgagataatacctTAgtaaatttgaaatat;read_names=J00121:27:H3GGKBBXX:5:1121:11972:43234,J00121:27:H3GGKBBXX:5:1212:17543:26406,J00121:27:H3GGKBBXX:5:1102:19573:39383,J00121:27:H3GGKBBXX:5:1113:16041:36745,J00121:27:H3GGKBBXX:5:2228:27996:42759,J00121:27:H3GGKBBXX:5:1104:29711:34582,J00121:27:H3GGKBBXX:5:2226:19015:15838,J00121:27:H3GGKBBXX:5:2115:25134:45994,J00121:27:H3GGKBBXX:5:2103:25408:21289,J00121:27:H3GGKBBXX:5:2119:31152:26951,J00121:27:H3GGKBBXX:5:1206:17594:17069,J00121:27:H3GGKBBXX:5:2115:22678:26652,J00121:27:H3GGKBBXX:5:2224:10947:42126,J00121:27:H3GGKBBXX:5:2216:22404:20129,J00121:27:H3GGKBBXX:5:1212:21034:46065,J00121:27:H3GGKBBXX:5:1127:8329:8893,J00121:27:H3GGKBBXX:5:2201:20527:35198,J00121:27:H3GGKBBXX:5:2111:8156:6027,J00121:27:H3GGKBBXX:5:1123:17117:39418;sequence=TAATAATACTAATTATTTATCAGCAAAA;start=519923;subtype=IES;support_ref=16;support_variant=19;type=IES;
scaffold51_3_with_IES	MILORD	internal_eliminated_sequence	112	137	.	.	.	ID=MILORD.3.112.137;Name=MILORD.3.112.137;bounded_by_ta=TRUE;common_boundary=Both;end=137;ies_id=IESPGM.PTET51.1.3.112;ies_left_dist=0;ies_min_dist=0;ies_right_dist=0;junction_seq=tcttagctattacatTAgatataatgaacaga;read_names=J00121:27:H3GGKBBXX:5:1103:27833:39066,J00121:27:H3GGKBBXX:5:1214:22627:42003,J00121:27:H3GGKBBXX:5:2128:21887:29008,J00121:27:H3GGKBBXX:5:1118:13778:28991,J00121:27:H3GGKBBXX:5:2225:28209:33176,J00121:27:H3GGKBBXX:5:2222:18944:31189,J00121:27:H3GGKBBXX:5:2123:22293:6325,J00121:27:H3GGKBBXX:5:1118:19593:37519,J00121:27:H3GGKBBXX:5:2221:23683:33738,J00121:27:H3GGKBBXX:5:1220:23541:27760,J00121:27:H3GGKBBXX:5:1228:11556:42970,J00121:27:H3GGKBBXX:5:1103:3742:44236,J00121:27:H3GGKBBXX:5:1226:28412:10106,J00121:27:H3GGKBBXX:5:2223:11860:10264,J00121:27:H3GGKBBXX:5:2206:9171:23118,J00121:27:H3GGKBBXX:5:2225:23216:15346,J00121:27:H3GGKBBXX:5:1103:26839:29571,J00121:27:H3GGKBBXX:5:1119:29751:14854,J00121:27:H3GGKBBXX:5:1215:28706:47542,J00121:27:H3GGKBBXX:5:1109:22942:6501,J00121:27:H3GGKBBXX:5:2217:15625:36587,J00121:27:H3GGKBBXX:5:1108:17675:22590,J00121:27:H3GGKBBXX:5:2224:8329:34319,J00121:27:H3GGKBBXX:5:2113:6390:17350,J00121:27:H3GGKBBXX:5:2226:30279:39084,J00121:27:H3GGKBBXX:5:2203:25976:48720,J00121:27:H3GGKBBXX:5:2203:9536:29272,J00121:27:H3GGKBBXX:5:1219:30888:7363,J00121:27:H3GGKBBXX:5:2115:29995:20410,J00121:27:H3GGKBBXX:5:2221:25104:28428,J00121:27:H3GGKBBXX:5:2207:27793:43744,J00121:27:H3GGKBBXX:5:1225:25489:21676,J00121:27:H3GGKBBXX:5:1223:24576:2158,J00121:27:H3GGKBBXX:5:1219:10196:11214,J00121:27:H3GGKBBXX:5:2102:24302:43392,J00121:27:H3GGKBBXX:5:1101:8197:15100,J00121:27:H3GGKBBXX:5:1202:13047:7328,J00121:27:H3GGKBBXX:5:2103:27316:28358,J00121:27:H3GGKBBXX:5:2224:5558:20340,J00121:27:H3GGKBBXX:5:1202:16315:4022,J00121:27:H3GGKBBXX:5:1202:9252:7117,J00121:27:H3GGKBBXX:5:2222:20101:7486,J00121:27:H3GGKBBXX:5:2108:10713:7117,J00121:27:H3GGKBBXX:5:1226:17086:14889,J00121:27:H3GGKBBXX:5:1201:19573:33475,J00121:27:H3GGKBBXX:5:1212:14255:20568,J00121:27:H3GGKBBXX:5:1108:13321:42091,J00121:27:H3GGKBBXX:5:1216:23957:4004,J00121:27:H3GGKBBXX:5:2227:4807:39682,J00121:27:H3GGKBBXX:5:1116:3549:37994,J00121:27:H3GGKBBXX:5:1121:17716:35708,J00121:27:H3GGKBBXX:5:1121:17939:27338,J00121:27:H3GGKBBXX:5:2211:30482:39787;sequence=TATTACTAAATGTATTTAAACATATT;start=112;subtype=IES;support_ref=0;support_variant=53;type=IES;
scaffold51_3_with_IES	MILORD	internal_eliminated_sequence	268	293	.	.	.	ID=MILORD.3.268.293;Name=MILORD.3.268.293;bounded_by_ta=TRUE;common_boundary=Both;end=293;ies_id=IESPGM.PTET51.1.3.242;ies_left_dist=0;ies_min_dist=0;ies_right_dist=0;junction_seq=tcttagctattacatTAgatcatatgaataga;read_names=J00121:27:H3GGKBBXX:5:2207:23064:9596,J00121:27:H3GGKBBXX:5:1223:20851:10827,J00121:27:H3GGKBBXX:5:2119:21085:18230,J00121:27:H3GGKBBXX:5:2114:22313:3512,J00121:27:H3GGKBBXX:5:1121:12499:31242,J00121:27:H3GGKBBXX:5:1223:17208:4831,J00121:27:H3GGKBBXX:5:2206:8095:18546,J00121:27:H3GGKBBXX:5:1218:15280:22766,J00121:27:H3GGKBBXX:5:2122:24769:25527,J00121:27:H3GGKBBXX:5:1105:21663:12902,J00121:27:H3GGKBBXX:5:1210:3752:10633,J00121:27:H3GGKBBXX:5:1212:26646:29026;sequence=TATTGTAACATCAAATTAAGTGGTTT;start=268;subtype=IES;support_ref=0;support_variant=12;type=IES;
scaffold51_3_with_IES	MILORD	internal_eliminated_sequence	424	449	.	.	.	ID=MILORD.3.424.449;Name=MILORD.3.424.449;bounded_by_ta=TRUE;common_boundary=Both;end=449;ies_id=IESPGM.PTET51.1.3.372;ies_left_dist=0;ies_min_dist=0;ies_right_dist=0;junction_seq=tcttagctattacatTAgatcatatgaataga;read_names=J00121:27:H3GGKBBXX:5:2115:9800:9332,J00121:27:H3GGKBBXX:5:1213:28737:27760,J00121:27:H3GGKBBXX:5:1127:29325:44535,J00121:27:H3GGKBBXX:5:1110:27285:47225,J00121:27:H3GGKBBXX:5:1127:23216:34618,J00121:27:H3GGKBBXX:5:1224:22313:47893,J00121:27:H3GGKBBXX:5:2124:30584:31628,J00121:27:H3GGKBBXX:5:1228:6126:36446,J00121:27:H3GGKBBXX:5:1102:20750:35198,J00121:27:H3GGKBBXX:5:1128:28737:22907,J00121:27:H3GGKBBXX:5:1216:23663:47243,J00121:27:H3GGKBBXX:5:2210:32329:26916,J00121:27:H3GGKBBXX:5:1116:9526:27918,J00121:27:H3GGKBBXX:5:1219:13159:27109,J00121:27:H3GGKBBXX:5:1201:24292:44711,J00121:27:H3GGKBBXX:5:1208:6685:43322,J00121:27:H3GGKBBXX:5:2218:18558:43322,J00121:27:H3GGKBBXX:5:2203:1996:32631,J00121:27:H3GGKBBXX:5:2128:29833:27268,J00121:27:H3GGKBBXX:5:1104:11891:38767,J00121:27:H3GGKBBXX:5:2102:6725:32736,J00121:27:H3GGKBBXX:5:1103:18862:5165,J00121:27:H3GGKBBXX:5:2220:16153:31488,J00121:27:H3GGKBBXX:5:1119:24221:16629,J00121:27:H3GGKBBXX:5:2216:12114:19460,J00121:27:H3GGKBBXX:5:2102:10653:3037,J00121:27:H3GGKBBXX:5:2101:13159:7486,J00121:27:H3GGKBBXX:5:1204:21947:39137,J00121:27:H3GGKBBXX:5:2103:9506:14203,J00121:27:H3GGKBBXX:5:1211:30360:43761,J00121:27:H3GGKBBXX:5:2120:29072:18036,J00121:27:H3GGKBBXX:5:1210:12195:21360,J00121:27:H3GGKBBXX:5:2216:9759:7574,J00121:27:H3GGKBBXX:5:1101:14255:16559,J00121:27:H3GGKBBXX:5:1228:15300:22696,J00121:27:H3GGKBBXX:5:1208:3691:1771;sequence=TATTACTAAATGTATTTAAACATATT;start=424;subtype=IES;support_ref=0;support_variant=36;type=IES;
scaffold51_3_with_IES	MILORD	internal_eliminated_sequence	580	605	.	.	.	ID=MILORD.3.580.605;Name=MILORD.3.580.605;bounded_by_ta=TRUE;common_boundary=Both;end=605;ies_id=IESPGM.PTET51.1.3.502;ies_left_dist=0;ies_min_dist=0;ies_right_dist=0;junction_seq=tcttagctattacatTAgatcatatgaataga;read_names=J00121:27:H3GGKBBXX:5:2121:26940:28129,J00121:27:H3GGKBBXX:5:2115:13616:31066,J00121:27:H3GGKBBXX:5:1218:8795:13429,J00121:27:H3GGKBBXX:5:2104:5629:9174,J00121:27:H3GGKBBXX:5:2113:3275:14379,J00121:27:H3GGKBBXX:5:1117:29092:44130,J00121:27:H3GGKBBXX:5:2104:16143:4110,J00121:27:H3GGKBBXX:5:1218:6380:5411,J00121:27:H3GGKBBXX:5:2110:14357:34354,J00121:27:H3GGKBBXX:5:1116:13372:22801,J00121:27:H3GGKBBXX:5:1225:31111:12321,J00121:27:H3GGKBBXX:5:1107:23216:26213,J00121:27:H3GGKBBXX:5:2214:14113:6783,J00121:27:H3GGKBBXX:5:1128:8532:24015,J00121:27:H3GGKBBXX:5:1109:9526:22573,J00121:27:H3GGKBBXX:5:2211:11576:47471,J00121:27:H3GGKBBXX:5:2228:14072:15821,J00121:27:H3GGKBBXX:5:2119:2240:1121,J00121:27:H3GGKBBXX:5:2124:17279:42970,J00121:27:H3GGKBBXX:5:1127:23125:12972,J00121:27:H3GGKBBXX:5:2205:14905:30345,J00121:27:H3GGKBBXX:5:1117:25834:11372,J00121:27:H3GGKBBXX:5:1204:27093:7328,J00121:27:H3GGKBBXX:5:1102:28118:12058,J00121:27:H3GGKBBXX:5:2120:23764:8981,J00121:27:H3GGKBBXX:5:2225:23378:6835,J00121:27:H3GGKBBXX:5:2227:20720:37748,J00121:27:H3GGKBBXX:5:1225:10409:2053,J00121:27:H3GGKBBXX:5:1223:22242:14537,J00121:27:H3GGKBBXX:5:2209:6126:38240,J00121:27:H3GGKBBXX:5:2213:24180:38046,J00121:27:H3GGKBBXX:5:1210:20111:13904,J00121:27:H3GGKBBXX:5:1105:15666:10106,J00121:27:H3GGKBBXX:5:2222:29691:36270,J00121:27:H3GGKBBXX:5:2202:17848:2211,J00121:27:H3GGKBBXX:5:2207:13849:32420,J00121:27:H3GGKBBXX:5:1221:12560:43093,J00121:27:H3GGKBBXX:5:1220:14032:9033,J00121:27:H3GGKBBXX:5:1124:18690:23505,J00121:27:H3GGKBBXX:5:2115:23815:43286,J00121:27:H3GGKBBXX:5:1113:19532:19443,J00121:27:H3GGKBBXX:5:2211:32431:31558,J00121:27:H3GGKBBXX:5:2206:24424:6466,J00121:27:H3GGKBBXX:5:2101:19086:14977,J00121:27:H3GGKBBXX:5:1120:15473:36886,J00121:27:H3GGKBBXX:5:1104:23490:10827,J00121:27:H3GGKBBXX:5:1216:16183:28411,J00121:27:H3GGKBBXX:5:2124:29782:42478,J00121:27:H3GGKBBXX:5:2218:16944:38521;sequence=TAATGTATAATTTGTAATGAAAATCT;start=580;subtype=IES;support_ref=0;support_variant=49;type=IES;
scaffold51_3_with_IES	MILORD	internal_eliminated_sequence	736	762	.	.	.	ID=MILORD.3.736.762;Name=MILORD.3.736.762;bounded_by_ta=TRUE;common_boundary=Both;end=762;ies_id=IESPGM.PTET51.1.3.632;ies_left_dist=0;ies_min_dist=0;ies_right_dist=0;junction_seq=tcttagctattacatTAgatcatatgaataga;read_names=J00121:27:H3GGKBBXX:5:1213:24809:35901,J00121:27:H3GGKBBXX:5:1113:17056:43919,J00121:27:H3GGKBBXX:5:1212:23683:14994,J00121:27:H3GGKBBXX:5:1227:16122:45502,J00121:27:H3GGKBBXX:5:2204:17076:38996,J00121:27:H3GGKBBXX:5:1116:15199:33879,J00121:27:H3GGKBBXX:5:2114:16538:43656,J00121:27:H3GGKBBXX:5:1103:8440:18441,J00121:27:H3GGKBBXX:5:2101:16366:32103,J00121:27:H3GGKBBXX:5:2228:6340:45326,J00121:27:H3GGKBBXX:5:2211:6745:12867,J00121:27:H3GGKBBXX:5:1209:27235:22485,J00121:27:H3GGKBBXX:5:2205:1621:29448,J00121:27:H3GGKBBXX:5:1118:20050:26846,J00121:27:H3GGKBBXX:5:1127:15930:47841,J00121:27:H3GGKBBXX:5:2113:17797:8559,J00121:27:H3GGKBBXX:5:1209:22638:45326,J00121:27:H3GGKBBXX:5:2214:25286:39189,J00121:27:H3GGKBBXX:5:2126:30604:42952;sequence=TAATGTATAATTTGTAATGAAAATTCT;start=736;subtype=IES;support_ref=0;support_variant=19;type=IES;
scaffold51_3_with_IES	MILORD	internal_eliminated_sequence	893	918	.	.	.	ID=MILORD.3.893.918;Name=MILORD.3.893.918;bounded_by_ta=TRUE;common_boundary=Both;end=918;ies_id=IESPGM.PTET51.1.3.762;ies_left_dist=0;ies_min_dist=0;ies_right_dist=0;junction_seq=tcctagccatgacgtTAtatataatgaataga;read_names=J00121:27:H3GGKBBXX:5:1120:25438:37132,J00121:27:H3GGKBBXX:5:1217:8948:22520,J00121:27:H3GGKBBXX:5:1128:4929:27901,J00121:27:H3GGKBBXX:5:1227:8044:33686,J00121:27:H3GGKBBXX:5:1102:28432:21184,J00121:27:H3GGKBBXX:5:2107:20821:30925,J00121:27:H3GGKBBXX:5:2128:21410:20621,J00121:27:H3GGKBBXX:5:1209:10216:34530,J00121:27:H3GGKBBXX:5:1218:24911:22573,J00121:27:H3GGKBBXX:5:2203:11799:29290,J00121:27:H3GGKBBXX:5:1209:7537:15926,J00121:27:H3GGKBBXX:5:1119:30614:36816,J00121:27:H3GGKBBXX:5:1118:5568:24683,J00121:27:H3GGKBBXX:5:2207:5893:16665,J00121:27:H3GGKBBXX:5:2107:32055:9420,J00121:27:H3GGKBBXX:5:2211:17756:4655,J00121:27:H3GGKBBXX:5:2209:29021:35462,J00121:27:H3GGKBBXX:5:2218:11038:31558,J00121:27:H3GGKBBXX:5:2211:14986:24999,J00121:27:H3GGKBBXX:5:2223:27894:44658,J00121:27:H3GGKBBXX:5:1203:20293:46539,J00121:27:H3GGKBBXX:5:1209:10155:34495,J00121:27:H3GGKBBXX:5:2207:26768:18159,J00121:27:H3GGKBBXX:5:2116:14478:29149,J00121:27:H3GGKBBXX:5:2215:23480:32472,J00121:27:H3GGKBBXX:5:1204:20324:8400,J00121:27:H3GGKBBXX:5:1117:21623:14836,J00121:27:H3GGKBBXX:5:2104:8866:47383,J00121:27:H3GGKBBXX:5:2217:21613:20515,J00121:27:H3GGKBBXX:5:1221:27123:32701,J00121:27:H3GGKBBXX:5:1203:23307:15047,J00121:27:H3GGKBBXX:5:1211:22841:34741,J00121:27:H3GGKBBXX:5:1121:21724:8260,J00121:27:H3GGKBBXX:5:1216:13159:13500,J00121:27:H3GGKBBXX:5:2214:5528:14590,J00121:27:H3GGKBBXX:5:2205:22709:16999,J00121:27:H3GGKBBXX:5:2213:5802:48122,J00121:27:H3GGKBBXX:5:1109:2909:7416,J00121:27:H3GGKBBXX:5:2210:8988:16788,J00121:27:H3GGKBBXX:5:1201:2950:5622,J00121:27:H3GGKBBXX:5:2116:20222:23311,J00121:27:H3GGKBBXX:5:2216:18081:20129;sequence=TATGATACTATCTAATTGAGTAGTTA;start=893;subtype=IES;support_ref=96;support_variant=42;type=IES;
scaffold51_3_with_IES	MILORD	internal_eliminated_sequence	8070	8120	.	.	.	ID=MILORD.3.8070.8120;Name=MILORD.3.8070.8120;bounded_by_ta=TRUE;common_boundary=None;end=8120;ies_id=IESPGM.PTET51.1.3.762;ies_left_dist=-7177;ies_min_dist=7177;ies_right_dist=-7202;junction_seq=gagattgatggtagaTAatacttatgaaatgg;read_names=J00121:27:H3GGKBBXX:5:2225:26159:42952;sequence=TACAGGAGCTTTGTTATCTTATCATATTGATAAATACATCTATTCAAAGTG;start=8070;subtype=MAC;support_ref=81;support_variant=1;type=CRYPTIC;
scaffold51_3_with_IES	MILORD	internal_eliminated_sequence	22837	22954	.	.	.	ID=MILORD.3.22837.22954;Name=MILORD.3.22837.22954;bounded_by_ta=TRUE;common_boundary=Both;end=22954;ies_id=IESPGM.PTET51.1.3.22680;ies_left_dist=0;ies_min_dist=0;ies_right_dist=0;junction_seq=tatgattgttggtatTAtcctgataaattaga;read_names=J00121:27:H3GGKBBXX:5:2106:23287:31118,J00121:27:H3GGKBBXX:5:1125:11515:44728,J00121:27:H3GGKBBXX:5:2106:3589:40737,J00121:27:H3GGKBBXX:5:1126:8298:10282,J00121:27:H3GGKBBXX:5:1228:25276:41563,J00121:27:H3GGKBBXX:5:1205:15026:20885,J00121:27:H3GGKBBXX:5:2126:20141:30943,J00121:27:H3GGKBBXX:5:1107:20080:4778,J00121:27:H3GGKBBXX:5:2107:9932:6923,J00121:27:H3GGKBBXX:5:1114:19867:35497,J00121:27:H3GGKBBXX:5:1227:10450:28182,J00121:27:H3GGKBBXX:5:1219:20567:44588,J00121:27:H3GGKBBXX:5:1221:19989:5921,J00121:27:H3GGKBBXX:5:2206:10835:40561,J00121:27:H3GGKBBXX:5:2109:9546:31646,J00121:27:H3GGKBBXX:5:2205:31791:35057,J00121:27:H3GGKBBXX:5:1105:9922:46575,J00121:27:H3GGKBBXX:5:1111:16173:14396,J00121:27:H3GGKBBXX:5:2208:26677:36112,J00121:27:H3GGKBBXX:5:2202:24342:35128,J00121:27:H3GGKBBXX:5:2208:11921:23663,J00121:27:H3GGKBBXX:5:2208:26250:36253,J00121:27:H3GGKBBXX:5:1201:29325:23259,J00121:27:H3GGKBBXX:5:2221:22942:36710,J00121:27:H3GGKBBXX:5:1208:7720:20920,J00121:27:H3GGKBBXX:5:1117:11637:46416,J00121:27:H3GGKBBXX:5:2203:26595:43322,J00121:27:H3GGKBBXX:5:1219:22932:22309,J00121:27:H3GGKBBXX:5:2212:25134:17614,J00121:27:H3GGKBBXX:5:1213:24211:39822,J00121:27:H3GGKBBXX:5:2216:14955:2053,J00121:27:H3GGKBBXX:5:1116:28808:16418,J00121:27:H3GGKBBXX:5:2209:31335:23751,J00121:27:H3GGKBBXX:5:1128:26666:48825,J00121:27:H3GGKBBXX:5:1213:22932:43585,J00121:27:H3GGKBBXX:5:2204:6502:27953;sequence=TACAGTCGTTTTGATATCCAATCCCAAGTTTAAAGGGCTTTTATTGTCTCATCAGAATATATTATTATTATTCTGAAATATTTAGATTAATAATACAAAATTATGAGTTTAGCATCTA;start=22837;subtype=IES;support_ref=60;support_variant=36;type=IES;
scaffold51_3_with_IES	MILORD	internal_eliminated_sequence	42714	42791	.	.	.	ID=MILORD.3.42714.42791;Name=MILORD.3.42714.42791;bounded_by_ta=TRUE;common_boundary=Both;end=42791;ies_id=IESPGM.PTET51.1.3.42439;ies_left_dist=0;ies_min_dist=0;ies_right_dist=0;junction_seq=agtattcttaacttcTActaatataccctcca;read_names=J00121:27:H3GGKBBXX:5:1222:26403:37994,J00121:27:H3GGKBBXX:5:2213:4361:17245,J00121:27:H3GGKBBXX:5:1111:15067:6396,J00121:27:H3GGKBBXX:5:1208:27478:43093,J00121:27:H3GGKBBXX:5:1219:16072:35673,J00121:27:H3GGKBBXX:5:2208:9790:43779,J00121:27:H3GGKBBXX:5:1227:19197:26388,J00121:27:H3GGKBBXX:5:2123:29274:16207,J00121:27:H3GGKBBXX:5:1111:16417:9086,J00121:27:H3GGKBBXX:5:1205:3894:9825,J00121:27:H3GGKBBXX:5:2201:24444:45783,J00121:27:H3GGKBBXX:5:1112:30939:42442,J00121:27:H3GGKBBXX:5:2120:13108:29026,J00121:27:H3GGKBBXX:5:1102:23997:15715,J00121:27:H3GGKBBXX:5:2215:25459:36675,J00121:27:H3GGKBBXX:5:1201:17594:39330,J00121:27:H3GGKBBXX:5:1204:15168:23909,J00121:27:H3GGKBBXX:5:1212:22059:7363,J00121:27:H3GGKBBXX:5:2202:25865:49089,J00121:27:H3GGKBBXX:5:1210:13159:21975,J00121:27:H3GGKBBXX:5:2119:21328:29729,J00121:27:H3GGKBBXX:5:1107:27255:16120,J00121:27:H3GGKBBXX:5:2219:22790:42601,J00121:27:H3GGKBBXX:5:1209:14905:44517,J00121:27:H3GGKBBXX:5:1220:18659:5517,J00121:27:H3GGKBBXX:5:2208:27143:9280,J00121:27:H3GGKBBXX:5:1107:13687:16102,J00121:27:H3GGKBBXX:5:1119:26200:48860,J00121:27:H3GGKBBXX:5:2219:31304:41704,J00121:27:H3GGKBBXX:5:1123:9242:38715,J00121:27:H3GGKBBXX:5:2212:4087:45818,J00121:27:H3GGKBBXX:5:1223:13250:44711,J00121:27:H3GGKBBXX:5:2206:6187:23786,J00121:27:H3GGKBBXX:5:1204:7852:19566,J00121:27:H3GGKBBXX:5:2219:11586:43656,J00121:27:H3GGKBBXX:5:2108:28371:5956,J00121:27:H3GGKBBXX:5:1111:1763:21360,J00121:27:H3GGKBBXX:5:1121:23734:8998,J00121:27:H3GGKBBXX:5:1228:16944:26599,J00121:27:H3GGKBBXX:5:2105:21704:3090,J00121:27:H3GGKBBXX:5:1125:8430:14414,J00121:27:H3GGKBBXX:5:2106:4980:35866,J00121:27:H3GGKBBXX:5:2124:25154:35092,J00121:27:H3GGKBBXX:5:2206:5923:12779;sequence=TACAGCTAAATCTTGAAAAATGAATTAGAATTTATTTTAAGTAAATTTAAGGATGAAAAGAAGTAATAAGTTATGCTG;start=42714;subtype=IES;support_ref=0;support_variant=44;type=IES;
scaffold51_3_with_IES	MILORD	internal_eliminated_sequence	43082	43311	.	.	.	ID=MILORD.3.43082.43311;Name=MILORD.3.43082.43311;bounded_by_ta=TRUE;common_boundary=None;end=43311;ies_id=IESPGM.PTET51.1.3.42439;ies_left_dist=-368;ies_min_dist=368;ies_right_dist=-520;junction_seq=gattaatactaatgaTAaatgtatgaattact;read_names=J00121:27:H3GGKBBXX:5:2113:13047:48755;sequence=TACTTTTCAATTAATTTAAAATATAATATAATATTGTATATTGTATTTTTCCATGAAATGATTTATTCATTAAATCCAACAAGAATTTAATGTTCTAATTTACAACTTATTCTCAATTTACTTCTTGTAATAGCATCCTAATCATTGATAAACATTTAAGATTAAATATTTATAAACATTTAAGTTAAATATTGATACCAATCTGATCAATATCATGAATGAAATAATAA;start=43082;subtype=MAC;support_ref=125;support_variant=1;type=CRYPTIC;
scaffold51_3_with_IES	MILORD	internal_eliminated_sequence	51556	51582	.	.	.	ID=MILORD.3.51556.51582;Name=MILORD.3.51556.51582;bounded_by_ta=TRUE;common_boundary=Both;end=51582;ies_id=IESPGM.PTET51.1.3.51203;ies_left_dist=0;ies_min_dist=0;ies_right_dist=0;junction_seq=ttcctttggatttggTAcaaagctgattaaac;read_names=J00121:27:H3GGKBBXX:5:2217:5112:12321,J00121:27:H3GGKBBXX:5:2104:18111:37941,J00121:27:H3GGKBBXX:5:1227:21745:44025,J00121:27:H3GGKBBXX:5:1225:21826:3512,J00121:27:H3GGKBBXX:5:1104:8907:45660,J00121:27:H3GGKBBXX:5:2203:24688:14062,J00121:27:H3GGKBBXX:5:2221:14184:42776,J00121:27:H3GGKBBXX:5:1104:6076:7029,J00121:27:H3GGKBBXX:5:1209:4797:5622,J00121:27:H3GGKBBXX:5:2220:21065:42847,J00121:27:H3GGKBBXX:5:2210:13504:38011,J00121:27:H3GGKBBXX:5:2104:18081:38099,J00121:27:H3GGKBBXX:5:1121:15422:35884,J00121:27:H3GGKBBXX:5:1103:17553:43409,J00121:27:H3GGKBBXX:5:1213:13372:36833,J00121:27:H3GGKBBXX:5:1103:19441:31734,J00121:27:H3GGKBBXX:5:1224:16752:45010,J00121:27:H3GGKBBXX:5:1117:8603:29659,J00121:27:H3GGKBBXX:5:2107:5172:23645,J00121:27:H3GGKBBXX:5:2218:4493:9209,J00121:27:H3GGKBBXX:5:1222:20334:32121,J00121:27:H3GGKBBXX:5:2111:13484:20111,J00121:27:H3GGKBBXX:5:1103:21207:37255,J00121:27:H3GGKBBXX:5:1206:17310:23188,J00121:27:H3GGKBBXX:5:2107:16549:34248,J00121:27:H3GGKBBXX:5:2109:30310:16137,J00121:27:H3GGKBBXX:5:2222:26352:48632,J00121:27:H3GGKBBXX:5:2125:3518:44939,J00121:27:H3GGKBBXX:5:1111:27336:24876,J00121:27:H3GGKBBXX:5:2201:13342:4708,J00121:27:H3GGKBBXX:5:1117:25581:15152,J00121:27:H3GGKBBXX:5:1203:24921:20832,J00121:27:H3GGKBBXX:5:2202:28006:3178,J00121:27:H3GGKBBXX:5:2119:18700:3653,J00121:27:H3GGKBBXX:5:2119:18599:3864,J00121:27:H3GGKBBXX:5:2213:31954:23663,J00121:27:H3GGKBBXX:5:1118:19989:41932,J00121:27:H3GGKBBXX:5:2110:27722:46047,J00121:27:H3GGKBBXX:5:1114:19086:26512,J00121:27:H3GGKBBXX:5:1211:22242:39822,J00121:27:H3GGKBBXX:5:1214:14245:30749,J00121:27:H3GGKBBXX:5:2111:15848:7750,J00121:27:H3GGKBBXX:5:2210:4533:45572,J00121:27:H3GGKBBXX:5:2202:23865:38170,J00121:27:H3GGKBBXX:5:2225:9435:12181,J00121:27:H3GGKBBXX:5:1102:28158:34881,J00121:27:H3GGKBBXX:5:1115:13768:4673;sequence=TATAATCTACATATTCTTACTCTGTTA;start=51556;subtype=IES;support_ref=6;support_variant=47;type=IES;
scaffold51_3_with_IES	MILORD	internal_eliminated_sequence	52887	52950	.	.	.	ID=MILORD.3.52887.52950;Name=MILORD.3.52887.52950;bounded_by_ta=TRUE;common_boundary=Both;end=52950;ies_id=IESPGM.PTET51.1.3.52507;ies_left_dist=0;ies_min_dist=0;ies_right_dist=0;junction_seq=aattatttttacctcTAtcaataatctacaag;read_names=J00121:27:H3GGKBBXX:5:2206:16944:27795,J00121:27:H3GGKBBXX:5:1121:5964:27865,J00121:27:H3GGKBBXX:5:1123:18507:10352,J00121:27:H3GGKBBXX:5:1221:10744:20533,J00121:27:H3GGKBBXX:5:2225:25510:27092,J00121:27:H3GGKBBXX:5:2201:25570:25755,J00121:27:H3GGKBBXX:5:2120:6309:16155,J00121:27:H3GGKBBXX:5:2104:14945:15680,J00121:27:H3GGKBBXX:5:2125:22790:39119,J00121:27:H3GGKBBXX:5:1102:18254:40156,J00121:27:H3GGKBBXX:5:1203:13616:35637,J00121:27:H3GGKBBXX:5:1209:8055:38205,J00121:27:H3GGKBBXX:5:1125:12154:32543,J00121:27:H3GGKBBXX:5:1201:26900:18986,J00121:27:H3GGKBBXX:5:1225:13291:5816,J00121:27:H3GGKBBXX:5:1223:20588:29782,J00121:27:H3GGKBBXX:5:2107:8288:40754,J00121:27:H3GGKBBXX:5:2116:29143:33035,J00121:27:H3GGKBBXX:5:2203:4442:43585,J00121:27:H3GGKBBXX:5:2107:10642:42935,J00121:27:H3GGKBBXX:5:2208:25936:26388,J00121:27:H3GGKBBXX:5:1207:12520:31347,J00121:27:H3GGKBBXX:5:2209:14245:11935,J00121:27:H3GGKBBXX:5:1215:21024:17561,J00121:27:H3GGKBBXX:5:1212:12012:39928,J00121:27:H3GGKBBXX:5:1111:3701:38433;sequence=TACAGTAGATGCCCTTATATTTTGATAATTAATGAAGATATTAAGAGTCAATTCATTTTAAGTG;start=52887;subtype=IES;support_ref=8;support_variant=26;type=IES;
scaffold51_3_with_IES	MILORD	internal_eliminated_sequence	53832	55004	.	.	.	ID=MILORD.3.53832.55004;Name=MILORD.3.53832.55004;bounded_by_ta=TRUE;common_boundary=None;end=55004;ies_id=IESPGM.PTET51.1.3.53690;ies_left_dist=302;ies_min_dist=302;ies_right_dist=-805;junction_seq=atatgttagtaatatTAtaagttcccttgaaa;read_names=J00121:27:H3GGKBBXX:5:1205:15767:25544;sequence=TATATAATTTTAATTTTTTAATTATTTTGTATTGAATTGAATTATATTAAAGAAAATCAAATATTTATATATATATTCCAACAAATCAATCATATCAATGTTTTTTTGCATATTTCAATGTGAAATCTCTGGCCTTCATTAGTGCTTAGGCTTCATTTGTTTTCCACAAATTGGCTGCATCATTGTTTAATGGATCATCCTTGGGTTATAGAATATTATAATACAGGATTAGGGGAGCTCAGTAGCACCTATATTGAAAGTAAAATTGATCTGATTTATAATGCAGGAGACCATTTGTCTTTTACAGTTACCAATGAGATATTTATTAGATTAAATTTAATTAAAACTTTAAGAATATGAAGTTACTGTAACACATCTAAACAAATTCTTCCTAAATTGTCAATATTTGGATGATAAATCTTTGTATTGAATACACATTTTGGAGGAGACTAAATTAAACTCAATTAGTATACCATTGGATAATCATCTGGCAATAGTAATTCAACATCAAAAACCCCTCCTTCATATGGAGTATTGGGAGGTCCAGAAATTATTACAAAAAAATGTTTGAAATTTCCAGGGTCAGGAGTTACTTCAATGCCTTAAACCTTGTCTTTTGCTAAATTCTGAGTCTCTTTTATGATTCTTGGAGTTGGCTAAGCTGCCATTGTTTTTATAAATTAGATATAAAATTTAATTTTAATATTAACAATAGGATCCTCGATATTTCTAACAAAACCATTCCTTCTAAAAGAACATAGAATTATTATTCTCTCTATTTTTAAAATCCATTCGCATATAATATAGAATCATATATAAATAGCATTTTCTAGAATACTAAATATTTTGATTAAATTTTAACTAAAACTCCACTAAATTTTAATAATTTGAGTCTGATAATATAATGTAATAAGACCATCTTAATTATTTTAGATATTGCTCTTTAGAATGAAAAAGATTATTTAAATTCTAGTTTATATATTCAATCTTTCTTGTTATCGATACGAAAGCAGATAATGAGATGGAAAAATTGTTCAGCTCTCGAACTAAGGCTTGATAATCTGTGAAATTTTTGGATTAAATTAAGAATTTTGTTGCATAATTTTATATTTAGTATATATATTTTAGCATATTTTACCATTTTTAAATGAAATTTAAATTTTTGTGATGCTG;start=53832;subtype=EXTERNAL;support_ref=91;support_variant=1;type=ALTERNATIVE;
scaffold51_3_with_IES	MILORD	internal_eliminated_sequence	54134	54199	.	.	.	ID=MILORD.3.54134.54199;Name=MILORD.3.54134.54199;bounded_by_ta=TRUE;common_boundary=Both;end=54199;ies_id=IESPGM.PTET51.1.3.53690;ies_left_dist=0;ies_min_dist=0;ies_right_dist=0;junction_seq=agaccatttgtctttTAacacatctaaacaaa;read_names=J00121:27:H3GGKBBXX:5:2214:10724:23557,J00121:27:H3GGKBBXX:5:1110:25631:22274,J00121:27:H3GGKBBXX:5:2214:2767:8787,J00121:27:H3GGKBBXX:5:1209:23307:15539,J00121:27:H3GGKBBXX:5:1112:21836:26213,J00121:27:H3GGKBBXX:5:1121:26595:1226,J00121:27:H3GGKBBXX:5:1112:13839:29940,J00121:27:H3GGKBBXX:5:1205:20831:31681,J00121:27:H3GGKBBXX:5:2203:21927:36499,J00121:27:H3GGKBBXX:5:2105:14275:3934,J00121:27:H3GGKBBXX:5:1118:6045:20656,J00121:27:H3GGKBBXX:5:1220:23175:5218,J00121:27:H3GGKBBXX:5:1212:7273:38574,J00121:27:H3GGKBBXX:5:1120:23368:16629,J00121:27:H3GGKBBXX:5:2102:22617:48878,J00121:27:H3GGKBBXX:5:2208:26595:46522,J00121:27:H3GGKBBXX:5:1118:6137:20603,J00121:27:H3GGKBBXX:5:2122:14864:14449,J00121:27:H3GGKBBXX:5:2101:12083:40860,J00121:27:H3GGKBBXX:5:1217:9881:30573,J00121:27:H3GGKBBXX:5:2115:7892:38732,J00121:27:H3GGKBBXX:5:1120:18538:46100,J00121:27:H3GGKBBXX:5:2119:17837:1279,J00121:27:H3GGKBBXX:5:2109:6664:40754,J00121:27:H3GGKBBXX:5:2201:28148:45449,J00121:27:H3GGKBBXX:5:1115:17300:31294,J00121:27:H3GGKBBXX:5:1213:29772:9684,J00121:27:H3GGKBBXX:5:1121:4472:23839,J00121:27:H3GGKBBXX:5:2210:26910:37923,J00121:27:H3GGKBBXX:5:1101:19999:26934,J00121:27:H3GGKBBXX:5:1118:11251:31224,J00121:27:H3GGKBBXX:5:2204:22577:10897,J00121:27:H3GGKBBXX:5:2111:11109:2387,J00121:27:H3GGKBBXX:5:2102:6086:18476,J00121:27:H3GGKBBXX:5:2221:24769:30661,J00121:27:H3GGKBBXX:5:1216:14783:13148,J00121:27:H3GGKBBXX:5:1209:15108:2914;sequence=TACAGTTACCAATGAGATATTTATTAGATTAAATTTAATTAAAACTTTAAGAATATGAAGTTACTG;start=54134;subtype=IES;support_ref=0;support_variant=37;type=IES;
scaffold51_3_with_IES	MILORD	internal_eliminated_sequence	54544	54630	.	.	.	ID=MILORD.3.54544.54630;Name=MILORD.3.54544.54630;bounded_by_ta=TRUE;common_boundary=None;end=54630;ies_id=IESPGM.PTET51.1.3.53690;ies_left_dist=-410;ies_min_dist=410;ies_right_dist=-431;junction_seq=ttttaatattaacaaTAatatagaatcatata;read_names=J00121:27:H3GGKBBXX:5:1226:14722:15082,J00121:27:H3GGKBBXX:5:2120:19715:24999;sequence=TAGGATCCTCGATATTTCTAACAAAACCATTCCTTCTAAAAGAACATAGAATTATTATTCTCTCTATTTTTAAAATCCATTCGCATA;start=54544;subtype=MAC;support_ref=202;support_variant=2;type=CRYPTIC;
scaffold51_3_with_IES	MILORD	internal_eliminated_sequence	60751	61135	.	.	.	ID=MILORD.3.60751.61135;Name=MILORD.3.60751.61135;bounded_by_ta=TRUE;common_boundary=None;end=61135;ies_id=IESPGM.PTET51.1.3.53690;ies_left_dist=-6617;ies_min_dist=6617;ies_right_dist=-6936;junction_seq=taaaattaatcaataTAatattgataatgaat;read_names=J00121:27:H3GGKBBXX:5:2122:13981:5745;sequence=TAGATTCTAAATTAGTGATTTGGAGTAAGAAATTTTGAGATTGAAAACAGAAATTGAAAAATTAAGATAATTGTTAGCCAATAGGGATCACGAAATAGATGATTTGCATTTAAGAATCTAATATTTGGAAGAATAAGGAACTACTGTTGTCTAAGAGAAGGTGACTTTCTTAAGTTCTGAAATTGAAGTTTGGAAATAGAAATTCATCAAGATTAATCATGATTATAATGAATGTTAGGAACAATTGATGATGGCATAAGCAGAATTAGAAGCTCTTTAGAAGCAATAAAAGAAAGTATCATTTAATATTTATTGTAATTAGGAAGTAGTCGTGGAAAAGAGAACTGTAACAAGATCAACCGTTGGTAGTAGCAGCATTCAAAAA;start=60751;subtype=MAC;support_ref=108;support_variant=1;type=CRYPTIC;
scaffold51_3_with_IES	MILORD	internal_eliminated_sequence	63240	63905	.	.	.	ID=MILORD.3.63240.63905;Name=MILORD.3.63240.63905;bounded_by_ta=TRUE;common_boundary=None;end=63905;ies_id=IESPGM.PTET51.1.3.67824;ies_left_dist=5094;ies_min_dist=4455;ies_right_dist=4455;junction_seq=gttaaattatgttttTAttaagttaattacta;read_names=J00121:27:H3GGKBBXX:5:1204:23054:9543;sequence=TATTTATTAAAACCTCCATTCTAATTATTTAAGATATACTATTTTGAAAGAAATACTTAAATTAAATTATATTTCATCTTATAAATTAAATCTCATAATATTTAAAGTGCAAGAAAATTAGAATAGATTATTTAATTTTTGCTTGTTCATTCTACATCTTAATGATGTTTCCAGAACTCTCTTAGGATTTGACTTTGAAGATACTTTGGATTGATCTAAATAATATTTATTTTAATAATAAATCTATTCAATTCCTCATTCTCCTTTGAATTTTTATATTTATTTGAAACTTAGAGTAAGATTATAATTTTAATCAATTTACTTGAATAAATAAATTTCAGTATGGATCTTTTTATCTATTAATCAAATATCCTCAAGATTAATTAAATTATGCAAAATAATCATGTCTTAGAAGTGTATGATTGACAAAATCTATTGTCAATATAACCTATATGGAAATTAATTGATTTAGTATCTATAAAATTTATGAGATTAAGATCAAAGGAAATGAAAAAGAATTTGTAGAATAAGTGAATTATTAATTATAAGGCTGAGATGACATAAAAATATTCTCATATTCAATGGTTGTACAAGATTATTCTCAATTTCATTTCAATTAGAAAATCTTGAAACTCCTGTACTCTATATTTTAATCTTATAACATTT;start=63240;subtype=MAC;support_ref=108;support_variant=1;type=CRYPTIC;
scaffold51_3_with_IES	MILORD	internal_eliminated_sequence	68334	68360	.	.	.	ID=MILORD.3.68334.68360;Name=MILORD.3.68334.68360;bounded_by_ta=TRUE;common_boundary=Both;end=68360;ies_id=IESPGM.PTET51.1.3.67824;ies_left_dist=0;ies_min_dist=0;ies_right_dist=0;junction_seq=cttacactgagaaacTAatccataataatttt;read_names=J00121:27:H3GGKBBXX:5:2112:23378:45484,J00121:27:H3GGKBBXX:5:2219:13829:1789,J00121:27:H3GGKBBXX:5:1103:11505:41194,J00121:27:H3GGKBBXX:5:2211:31436:37185,J00121:27:H3GGKBBXX:5:1103:15564:36552,J00121:27:H3GGKBBXX:5:2226:5609:37589,J00121:27:H3GGKBBXX:5:1223:9628:19162,J00121:27:H3GGKBBXX:5:2108:10044:13201,J00121:27:H3GGKBBXX:5:1106:8481:43234,J00121:27:H3GGKBBXX:5:1118:7131:45080,J00121:27:H3GGKBBXX:5:2215:30127:11776,J00121:27:H3GGKBBXX:5:1127:24150:40631,J00121:27:H3GGKBBXX:5:1128:15828:4725,J00121:27:H3GGKBBXX:5:2126:10490:10633,J00121:27:H3GGKBBXX:5:2101:20121:10018,J00121:27:H3GGKBBXX:5:1206:22150:32701,J00121:27:H3GGKBBXX:5:2113:27610:3336,J00121:27:H3GGKBBXX:5:1101:16204:44166,J00121:27:H3GGKBBXX:5:2212:6796:21395,J00121:27:H3GGKBBXX:5:2118:11434:35866,J00121:27:H3GGKBBXX:5:1206:18132:22327,J00121:27:H3GGKBBXX:5:1111:24931:15152,J00121:27:H3GGKBBXX:5:2101:20080:10053,J00121:27:H3GGKBBXX:5:1102:5558:29976,J00121:27:H3GGKBBXX:5:2116:27904:37994,J00121:27:H3GGKBBXX:5:1105:24708:32138,J00121:27:H3GGKBBXX:5:2119:20263:19337,J00121:27:H3GGKBBXX:5:2209:11140:34125,J00121:27:H3GGKBBXX:5:2215:4391:7029;sequence=TATAGTTCAAATAATTGAAATTGACAA;start=68334;subtype=IES;support_ref=27;support_variant=29;type=IES;
scaffold51_3_with_IES	MILORD	internal_eliminated_sequence	75852	75927	.	.	.	ID=MILORD.3.75852.75927;Name=MILORD.3.75852.75927;bounded_by_ta=TRUE;common_boundary=Both;end=75927;ies_id=IESPGM.PTET51.1.3.75315;ies_left_dist=0;ies_min_dist=0;ies_right_dist=0;junction_seq=attaatgtatatgttTAtattgtgatgaatta;read_names=J00121:27:H3GGKBBXX:5:1104:28879:6800,J00121:27:H3GGKBBXX:5:1203:18213:34917,J00121:27:H3GGKBBXX:5:1107:19837:24331,J00121:27:H3GGKBBXX:5:2216:18659:46065,J00121:27:H3GGKBBXX:5:2122:30228:30802,J00121:27:H3GGKBBXX:5:1125:16792:19830,J00121:27:H3GGKBBXX:5:2125:30787:12321,J00121:27:H3GGKBBXX:5:1119:9262:16805,J00121:27:H3GGKBBXX:5:2119:6360:20322,J00121:27:H3GGKBBXX:5:2228:20831:24718,J00121:27:H3GGKBBXX:5:1119:15300:41088,J00121:27:H3GGKBBXX:5:1123:12246:3829,J00121:27:H3GGKBBXX:5:1109:27346:49019,J00121:27:H3GGKBBXX:5:1223:20060:38152,J00121:27:H3GGKBBXX:5:2222:22191:29571,J00121:27:H3GGKBBXX:5:2220:5487:40860,J00121:27:H3GGKBBXX:5:1224:3630:32754,J00121:27:H3GGKBBXX:5:1108:18964:42970,J00121:27:H3GGKBBXX:5:1224:23967:4585,J00121:27:H3GGKBBXX:5:1223:3498:15328,J00121:27:H3GGKBBXX:5:1206:29508:44535,J00121:27:H3GGKBBXX:5:1212:26555:23311,J00121:27:H3GGKBBXX:5:1222:15453:1015,J00121:27:H3GGKBBXX:5:1116:5710:43603,J00121:27:H3GGKBBXX:5:1125:20101:28270,J00121:27:H3GGKBBXX:5:1227:22069:43568,J00121:27:H3GGKBBXX:5:1105:19938:15258,J00121:27:H3GGKBBXX:5:2222:5761:4163,J00121:27:H3GGKBBXX:5:1226:21298:23698,J00121:27:H3GGKBBXX:5:1203:6877:19531,J00121:27:H3GGKBBXX:5:1128:14103:44429,J00121:27:H3GGKBBXX:5:1121:26514:26019,J00121:27:H3GGKBBXX:5:2109:18893:16260,J00121:27:H3GGKBBXX:5:2227:15412:22116,J00121:27:H3GGKBBXX:5:1127:19319:23470,J00121:27:H3GGKBBXX:5:2215:11860:15047;sequence=TACAATCAATTTCGACTTTTTTTTAAAAGTATCATATAATTTAGATAAAATTTTCATTTATTTCCAAAAATAGGTG;start=75852;subtype=IES;support_ref=2;support_variant=36;type=IES;
scaffold51_3_with_IES	MILORD	internal_eliminated_sequence	81213	81242	.	.	.	ID=MILORD.3.81213.81242;Name=MILORD.3.81213.81242;bounded_by_ta=TRUE;common_boundary=Both;end=81242;ies_id=IESPGM.PTET51.1.3.80600;ies_left_dist=0;ies_min_dist=0;ies_right_dist=0;junction_seq=gatttgcttggaagaTAccaattttagcccta;read_names=J00121:27:H3GGKBBXX:5:2214:27346:2281,J00121:27:H3GGKBBXX:5:1104:15859:29114,J00121:27:H3GGKBBXX:5:1110:19461:31699,J00121:27:H3GGKBBXX:5:2103:6583:21307,J00121:27:H3GGKBBXX:5:1226:17624:18318,J00121:27:H3GGKBBXX:5:2227:24525:7064,J00121:27:H3GGKBBXX:5:1104:24901:14326,J00121:27:H3GGKBBXX:5:1127:11535:15258,J00121:27:H3GGKBBXX:5:1210:23490:37765,J00121:27:H3GGKBBXX:5:2118:9313:34829,J00121:27:H3GGKBBXX:5:1104:20232:20937,J00121:27:H3GGKBBXX:5:1204:23520:43550,J00121:27:H3GGKBBXX:5:2109:9110:15170,J00121:27:H3GGKBBXX:5:1221:21673:23786,J00121:27:H3GGKBBXX:5:2126:22881:21869,J00121:27:H3GGKBBXX:5:1218:21582:16207,J00121:27:H3GGKBBXX:5:1103:15788:26072,J00121:27:H3GGKBBXX:5:1102:22526:21782,J00121:27:H3GGKBBXX:5:2108:29366:39576,J00121:27:H3GGKBBXX:5:1118:17218:48175,J00121:27:H3GGKBBXX:5:2110:4178:39365,J00121:27:H3GGKBBXX:5:2124:30249:31294,J00121:27:H3GGKBBXX:5:2221:21836:34653,J00121:27:H3GGKBBXX:5:1208:17837:13271,J00121:27:H3GGKBBXX:5:2110:5375:44253,J00121:27:H3GGKBBXX:5:2203:7040:10633,J00121:27:H3GGKBBXX:5:1112:25104:4971,J00121:27:H3GGKBBXX:5:2104:8095:18792,J00121:27:H3GGKBBXX:5:2109:15148:25386,J00121:27:H3GGKBBXX:5:1115:17421:37027,J00121:27:H3GGKBBXX:5:2220:10876:38275,J00121:27:H3GGKBBXX:5:1113:24972:47928,J00121:27:H3GGKBBXX:5:1117:24008:14713,J00121:27:H3GGKBBXX:5:2115:19898:34213;sequence=TATGGTCACAAAAATGTATTGATTTAATGA;start=81213;subtype=IES;support_ref=24;support_variant=34;type=IES;
scaffold51_3_with_IES	MILORD	internal_eliminated_sequence	81908	82013	.	.	.	ID=MILORD.3.81908.82013;Name=MILORD.3.81908.82013;bounded_by_ta=TRUE;common_boundary=None;end=82013;ies_id=IESPGM.PTET51.1.3.80600;ies_left_dist=-695;ies_min_dist=695;ies_right_dist=-771;junction_seq=attctcattccaaatTAaataatttgtagggt;read_names=J00121:27:H3GGKBBXX:5:1123:5984:7046;sequence=TACAACTTTAATTTATAATTTTCTAGATTGAAAACAAAGAGGACCATATTTAGAAAATAGGTAATTATGGTTAATTGAAATGATCAATATTCTAATTAGAGTGCTG;start=81908;subtype=MAC;support_ref=91;support_variant=1;type=CRYPTIC;
scaffold51_3_with_IES	MILORD	internal_eliminated_sequence	85134	85252	.	.	.	ID=MILORD.3.85134.85252;Name=MILORD.3.85134.85252;bounded_by_ta=TRUE;common_boundary=LEFT;end=85252;ies_id=IESPGM.PTET51.1.3.84491;ies_left_dist=0;ies_min_dist=0;ies_right_dist=-2;junction_seq=ttgtttttagtaagaTAtttttgattatagta;read_names=J00121:27:H3GGKBBXX:5:1116:20243:28059;sequence=TACAGGAGGTTTTGAAACTTGCTCTTTTTTTTAAATTAATTTATATCAATATATTTATATTTAGTTAAAAACTATTATATTTTCTAAAATGATCAAAAATTAATTTAAAAGTGAATGTA;start=85134;subtype=PARTIAL_EXTERNAL;support_ref=2;support_variant=1;type=ALTERNATIVE;
scaffold51_3_with_IES	MILORD	internal_eliminated_sequence	85134	85250	.	.	.	ID=MILORD.3.85134.85250;Name=MILORD.3.85134.85250;bounded_by_ta=TRUE;common_boundary=Both;end=85250;ies_id=IESPGM.PTET51.1.3.84491;ies_left_dist=0;ies_min_dist=0;ies_right_dist=0;junction_seq=ttgtttttagtaagaTAtatttttgattatag;read_names=J00121:27:H3GGKBBXX:5:1101:20121:26898,J00121:27:H3GGKBBXX:5:2222:16183:11847,J00121:27:H3GGKBBXX:5:2227:17807:9596,J00121:27:H3GGKBBXX:5:1118:14438:26512,J00121:27:H3GGKBBXX:5:2224:17015:13886,J00121:27:H3GGKBBXX:5:1116:26220:6413,J00121:27:H3GGKBBXX:5:1116:10044:2932,J00121:27:H3GGKBBXX:5:2223:5051:43902,J00121:27:H3GGKBBXX:5:2121:32055:29536,J00121:27:H3GGKBBXX:5:2218:8663:18054,J00121:27:H3GGKBBXX:5:2210:2118:42829,J00121:27:H3GGKBBXX:5:1105:25672:47805,J00121:27:H3GGKBBXX:5:2121:24566:26547,J00121:27:H3GGKBBXX:5:2120:16488:22502,J00121:27:H3GGKBBXX:5:2214:29599:37835,J00121:27:H3GGKBBXX:5:1104:29589:26986,J00121:27:H3GGKBBXX:5:2119:6126:45344,J00121:27:H3GGKBBXX:5:1201:9140:10440,J00121:27:H3GGKBBXX:5:2218:22475:5235,J00121:27:H3GGKBBXX:5:2218:8603:18019,J00121:27:H3GGKBBXX:5:1205:24109:4796,J00121:27:H3GGKBBXX:5:2224:15737:39137,J00121:27:H3GGKBBXX:5:1219:25956:33105,J00121:27:H3GGKBBXX:5:2217:21075:20990,J00121:27:H3GGKBBXX:5:1123:6715:4866,J00121:27:H3GGKBBXX:5:1203:25012:31716,J00121:27:H3GGKBBXX:5:1115:29143:13728,J00121:27:H3GGKBBXX:5:2224:3559:6290,J00121:27:H3GGKBBXX:5:1127:11677:23382,J00121:27:H3GGKBBXX:5:1121:13200:13148,J00121:27:H3GGKBBXX:5:2110:20395:19566,J00121:27:H3GGKBBXX:5:1226:18446:21957,J00121:27:H3GGKBBXX:5:2220:10764:10546,J00121:27:H3GGKBBXX:5:1211:10855:4268,J00121:27:H3GGKBBXX:5:2219:16975:36147,J00121:27:H3GGKBBXX:5:1118:25418:35585,J00121:27:H3GGKBBXX:5:1206:9699:42003,J00121:27:H3GGKBBXX:5:2212:11454:5376,J00121:27:H3GGKBBXX:5:1124:26301:23962,J00121:27:H3GGKBBXX:5:1116:10795:11618,J00121:27:H3GGKBBXX:5:2105:13545:8646,J00121:27:H3GGKBBXX:5:1113:23987:28287,J00121:27:H3GGKBBXX:5:2104:9161:43111,J00121:27:H3GGKBBXX:5:1108:21765:15363,J00121:27:H3GGKBBXX:5:1206:16589:5095,J00121:27:H3GGKBBXX:5:2123:14803:11812,J00121:27:H3GGKBBXX:5:1214:5589:21131,J00121:27:H3GGKBBXX:5:2206:12946:42143,J00121:27:H3GGKBBXX:5:2201:10724:14590,J00121:27:H3GGKBBXX:5:1228:16772:24859,J00121:27:H3GGKBBXX:5:2220:5375:47032,J00121:27:H3GGKBBXX:5:1205:20395:46364,J00121:27:H3GGKBBXX:5:1108:21491:15346,J00121:27:H3GGKBBXX:5:1117:14570:42143,J00121:27:H3GGKBBXX:5:1127:19867:2017,J00121:27:H3GGKBBXX:5:1228:5061:38926,J00121:27:H3GGKBBXX:5:1128:24474:1736,J00121:27:H3GGKBBXX:5:1213:28970:6853,J00121:27:H3GGKBBXX:5:1110:16660:24489,J00121:27:H3GGKBBXX:5:1102:7151:2809,J00121:27:H3GGKBBXX:5:1105:6634:25615,J00121:27:H3GGKBBXX:5:2214:12672:30345,J00121:27:H3GGKBBXX:5:2219:13169:48122,J00121:27:H3GGKBBXX:5:2119:19969:7363,J00121:27:H3GGKBBXX:5:2202:24211:38310,J00121:27:H3GGKBBXX:5:1210:21247:17737,J00121:27:H3GGKBBXX:5:1113:28676:5710,J00121:27:H3GGKBBXX:5:2207:27874:31998,J00121:27:H3GGKBBXX:5:1216:26342:15170,J00121:27:H3GGKBBXX:5:1116:24424:38820,J00121:27:H3GGKBBXX:5:2121:5000:13605,J00121:27:H3GGKBBXX:5:1214:6421:38609;sequence=TACAGGAGGTTTTGAAACTTGCTCTTTTTTTTAAATTAATTTATATCAATATATTTATATTTAGTTAAAAACTATTATATTTTCTAAAATGATCAAAAATTAATTTAAAAGTGAATG;start=85134;subtype=IES;support_ref=4;support_variant=72;type=IES;
scaffold51_3_with_IES	MILORD	internal_eliminated_sequence	95856	95986	.	.	.	ID=MILORD.3.95856.95986;Name=MILORD.3.95856.95986;bounded_by_ta=TRUE;common_boundary=Both;end=95986;ies_id=IESPGM.PTET51.1.3.95096;ies_left_dist=0;ies_min_dist=0;ies_right_dist=0;junction_seq=agtcatagtcattatTAgattaaattttagag;read_names=J00121:27:H3GGKBBXX:5:1221:5771:34600,J00121:27:H3GGKBBXX:5:2126:4706:34055,J00121:27:H3GGKBBXX:5:1201:30279:17526,J00121:27:H3GGKBBXX:5:2223:31943:32261,J00121:27:H3GGKBBXX:5:2103:11454:22713,J00121:27:H3GGKBBXX:5:2219:18710:28428,J00121:27:H3GGKBBXX:5:2218:14397:47717,J00121:27:H3GGKBBXX:5:2222:29000:11266,J00121:27:H3GGKBBXX:5:2110:1651:28692,J00121:27:H3GGKBBXX:5:1117:26474:39981,J00121:27:H3GGKBBXX:5:2221:10866:24085,J00121:27:H3GGKBBXX:5:1226:20618:35040,J00121:27:H3GGKBBXX:5:1202:18700:16454,J00121:27:H3GGKBBXX:5:1206:18984:34459,J00121:27:H3GGKBBXX:5:1228:26910:42284,J00121:27:H3GGKBBXX:5:2216:14326:29131,J00121:27:H3GGKBBXX:5:1121:21359:30274,J00121:27:H3GGKBBXX:5:1219:26616:23874,J00121:27:H3GGKBBXX:5:2101:15331:43744,J00121:27:H3GGKBBXX:5:2109:18314:9631,J00121:27:H3GGKBBXX:5:2220:5863:24806,J00121:27:H3GGKBBXX:5:2218:29427:31593,J00121:27:H3GGKBBXX:5:1128:26636:7802,J00121:27:H3GGKBBXX:5:1204:12459:36903,J00121:27:H3GGKBBXX:5:2223:5771:18845,J00121:27:H3GGKBBXX:5:2221:13372:14502,J00121:27:H3GGKBBXX:5:1105:9516:37677,J00121:27:H3GGKBBXX:5:1105:14438:17755,J00121:27:H3GGKBBXX:5:2210:15077:8137,J00121:27:H3GGKBBXX:5:2215:22019:9965,J00121:27:H3GGKBBXX:5:1203:18101:31347,J00121:27:H3GGKBBXX:5:1123:14062:27127,J00121:27:H3GGKBBXX:5:1124:24018:38433,J00121:27:H3GGKBBXX:5:2215:1966:25404,J00121:27:H3GGKBBXX:5:2115:26748:44500,J00121:27:H3GGKBBXX:5:2109:30279:45766,J00121:27:H3GGKBBXX:5:2210:16011:28252,J00121:27:H3GGKBBXX:5:2227:18436:1437,J00121:27:H3GGKBBXX:5:2206:12713:8471,J00121:27:H3GGKBBXX:5:1202:16112:46539,J00121:27:H3GGKBBXX:5:2208:24718:41018,J00121:27:H3GGKBBXX:5:2223:28544:29712,J00121:27:H3GGKBBXX:5:2207:7131:5095,J00121:27:H3GGKBBXX:5:1227:18233:6536,J00121:27:H3GGKBBXX:5:1211:26129:10651,J00121:27:H3GGKBBXX:5:2214:7436:46838,J00121:27:H3GGKBBXX:5:2224:27519:40491,J00121:27:H3GGKBBXX:5:2221:28950:28411,J00121:27:H3GGKBBXX:5:2220:4756:47682,J00121:27:H3GGKBBXX:5:1228:3813:2334,J00121:27:H3GGKBBXX:5:2107:15432:44095,J00121:27:H3GGKBBXX:5:1108:20385:18986,J00121:27:H3GGKBBXX:5:2205:24769:4884,J00121:27:H3GGKBBXX:5:2207:11251:42864,J00121:27:H3GGKBBXX:5:2104:18497:20568,J00121:27:H3GGKBBXX:5:1127:18111:32033,J00121:27:H3GGKBBXX:5:1226:15716:17122,J00121:27:H3GGKBBXX:5:2216:28595:32472,J00121:27:H3GGKBBXX:5:2116:3742:22502;sequence=TACACTTAATTAAGAAATAATTTATAATTTATCTTAATTTTACCTAAACTTTATTTAGATAAATTATTATTATATTGTTAAACTTAAGAAATCTAAATTTAATAAATCCATATTTAAACAATTTTTAACTG;start=95856;subtype=IES;support_ref=0;support_variant=59;type=IES;
scaffold51_3_with_IES	MILORD	internal_eliminated_sequence	96547	96573	.	.	.	ID=MILORD.3.96547.96573;Name=MILORD.3.96547.96573;bounded_by_ta=TRUE;common_boundary=Both;end=96573;ies_id=IESPGM.PTET51.1.3.95656;ies_left_dist=0;ies_min_dist=0;ies_right_dist=0;junction_seq=actatagaattttagTAcaataaaatgatatt;read_names=J00121:27:H3GGKBBXX:5:2119:6532:11688,J00121:27:H3GGKBBXX:5:2219:3234:6325,J00121:27:H3GGKBBXX:5:1103:7649:11970,J00121:27:H3GGKBBXX:5:1228:19887:14432,J00121:27:H3GGKBBXX:5:1226:29640:45783,J00121:27:H3GGKBBXX:5:1110:2564:2844,J00121:27:H3GGKBBXX:5:1114:28148:27619,J00121:27:H3GGKBBXX:5:1110:25631:15416,J00121:27:H3GGKBBXX:5:1212:13271:38592,J00121:27:H3GGKBBXX:5:1212:21704:26406,J00121:27:H3GGKBBXX:5:1119:23794:32771,J00121:27:H3GGKBBXX:5:2108:29589:8981,J00121:27:H3GGKBBXX:5:1121:27113:6062,J00121:27:H3GGKBBXX:5:1217:27397:23856,J00121:27:H3GGKBBXX:5:1124:9922:30292,J00121:27:H3GGKBBXX:5:2221:21968:25105,J00121:27:H3GGKBBXX:5:2109:10307:35497,J00121:27:H3GGKBBXX:5:1219:10165:35954,J00121:27:H3GGKBBXX:5:2210:20425:2457,J00121:27:H3GGKBBXX:5:2209:1783:30855,J00121:27:H3GGKBBXX:5:2118:21186:8172,J00121:27:H3GGKBBXX:5:1210:4706:30960,J00121:27:H3GGKBBXX:5:2102:20151:19953,J00121:27:H3GGKBBXX:5:2204:30847:12919,J00121:27:H3GGKBBXX:5:2218:12824:43620,J00121:27:H3GGKBBXX:5:1214:7598:20146,J00121:27:H3GGKBBXX:5:2118:21816:7996,J00121:27:H3GGKBBXX:5:2212:11373:5341,J00121:27:H3GGKBBXX:5:2220:6441:18810,J00121:27:H3GGKBBXX:5:1116:30421:9297,J00121:27:H3GGKBBXX:5:2202:13849:39981,J00121:27:H3GGKBBXX:5:1214:24038:12445,J00121:27:H3GGKBBXX:5:1212:5761:42847,J00121:27:H3GGKBBXX:5:1106:7151:35514,J00121:27:H3GGKBBXX:5:1210:25692:47911,J00121:27:H3GGKBBXX:5:2208:26169:14273,J00121:27:H3GGKBBXX:5:2103:11424:23259,J00121:27:H3GGKBBXX:5:1210:27133:27830,J00121:27:H3GGKBBXX:5:2206:32045:36165,J00121:27:H3GGKBBXX:5:1107:7090:29184,J00121:27:H3GGKBBXX:5:2221:23774:34706,J00121:27:H3GGKBBXX:5:2112:26727:9895,J00121:27:H3GGKBBXX:5:1203:23054:44886,J00121:27:H3GGKBBXX:5:2217:25164:24665,J00121:27:H3GGKBBXX:5:2202:27164:28305,J00121:27:H3GGKBBXX:5:2103:17949:33158,J00121:27:H3GGKBBXX:5:1123:13403:3266,J00121:27:H3GGKBBXX:5:2218:26352:7169,J00121:27:H3GGKBBXX:5:1110:4107:42935,J00121:27:H3GGKBBXX:5:2108:11870:15522,J00121:27:H3GGKBBXX:5:2110:18345:31382,J00121:27:H3GGKBBXX:5:1202:4797:14414,J00121:27:H3GGKBBXX:5:1214:7608:20093,J00121:27:H3GGKBBXX:5:1123:8329:17860,J00121:27:H3GGKBBXX:5:2203:21978:1982,J00121:27:H3GGKBBXX:5:2201:5568:31576;sequence=TATAATAGAAATCTTATCAAACAATTA;start=96547;subtype=IES;support_ref=2;support_variant=56;type=IES;
scaffold51_3_with_IES	MILORD	internal_eliminated_sequence	100398	100425	.	.	.	ID=MILORD.3.100398.100425;Name=MILORD.3.100398.100425;bounded_by_ta=TRUE;common_boundary=Both;end=100425;ies_id=IESPGM.PTET51.1.3.99480;ies_left_dist=0;ies_min_dist=0;ies_right_dist=0;junction_seq=ttatcatagtctgagTAtcaacatcgtaaaag;read_names=J00121:27:H3GGKBBXX:5:2215:7984:44447,J00121:27:H3GGKBBXX:5:2208:20486:48069,J00121:27:H3GGKBBXX:5:2222:10135:27883,J00121:27:H3GGKBBXX:5:1202:4868:21852,J00121:27:H3GGKBBXX:5:1206:28229:47981,J00121:27:H3GGKBBXX:5:1117:4117:20445,J00121:27:H3GGKBBXX:5:2205:19816:49124,J00121:27:H3GGKBBXX:5:1216:5994:21096,J00121:27:H3GGKBBXX:5:2221:18751:25122,J00121:27:H3GGKBBXX:5:1207:19126:3512,J00121:27:H3GGKBBXX:5:2111:28716:27057,J00121:27:H3GGKBBXX:5:2205:10886:39734,J00121:27:H3GGKBBXX:5:2215:22343:25193,J00121:27:H3GGKBBXX:5:2224:12591:3829,J00121:27:H3GGKBBXX:5:1219:23723:43269,J00121:27:H3GGKBBXX:5:2116:5365:2000,J00121:27:H3GGKBBXX:5:2114:26017:26705,J00121:27:H3GGKBBXX:5:1117:3752:32437,J00121:27:H3GGKBBXX:5:1123:16011:13658,J00121:27:H3GGKBBXX:5:2208:8927:21993,J00121:27:H3GGKBBXX:5:1201:15077:43339,J00121:27:H3GGKBBXX:5:2128:30188:46909,J00121:27:H3GGKBBXX:5:2120:24688:30802,J00121:27:H3GGKBBXX:5:1123:14072:30767,J00121:27:H3GGKBBXX:5:2226:25895:43093,J00121:27:H3GGKBBXX:5:2223:3488:8312,J00121:27:H3GGKBBXX:5:1211:11880:20709,J00121:27:H3GGKBBXX:5:2201:13859:9121,J00121:27:H3GGKBBXX:5:2105:15838:3407,J00121:27:H3GGKBBXX:5:1125:3468:6202,J00121:27:H3GGKBBXX:5:1226:14854:38064,J00121:27:H3GGKBBXX:5:2209:11261:16928,J00121:27:H3GGKBBXX:5:2218:11931:40772,J00121:27:H3GGKBBXX:5:1223:28432:37818,J00121:27:H3GGKBBXX:5:2226:18040:6202,J00121:27:H3GGKBBXX:5:2201:13788:9139,J00121:27:H3GGKBBXX:5:2110:11282:11266,J00121:27:H3GGKBBXX:5:2210:7182:31488,J00121:27:H3GGKBBXX:5:2222:4990:16331,J00121:27:H3GGKBBXX:5:2109:15087:23135,J00121:27:H3GGKBBXX:5:1222:5386:19232,J00121:27:H3GGKBBXX:5:2215:6847:22502,J00121:27:H3GGKBBXX:5:1222:19969:1173,J00121:27:H3GGKBBXX:5:1228:22201:16893,J00121:27:H3GGKBBXX:5:2211:22577:44904,J00121:27:H3GGKBBXX:5:2203:25834:9367,J00121:27:H3GGKBBXX:5:1121:4807:36974,J00121:27:H3GGKBBXX:5:1112:30908:4127,J00121:27:H3GGKBBXX:5:2103:7527:37431,J00121:27:H3GGKBBXX:5:1219:6157:9350,J00121:27:H3GGKBBXX:5:2125:21298:32631,J00121:27:H3GGKBBXX:5:2216:5507:23065,J00121:27:H3GGKBBXX:5:1119:17330:31804,J00121:27:H3GGKBBXX:5:2227:10845:8682,J00121:27:H3GGKBBXX:5:2223:18781:40086,J00121:27:H3GGKBBXX:5:2226:23825:17069,J00121:27:H3GGKBBXX:5:1207:25205:44078,J00121:27:H3GGKBBXX:5:2214:6593:4549,J00121:27:H3GGKBBXX:5:2210:24048:10704,J00121:27:H3GGKBBXX:5:1113:3884:37554,J00121:27:H3GGKBBXX:5:2201:26798:42337;sequence=TATACATAAATCTATATTGAAATTACTA;start=100398;subtype=IES;support_ref=0;support_variant=61;type=IES;
scaffold51_3_with_IES	MILORD	internal_eliminated_sequence	104045	104151	.	.	.	ID=MILORD.3.104045.104151;Name=MILORD.3.104045.104151;bounded_by_ta=TRUE;common_boundary=Both;end=104151;ies_id=IESPGM.PTET51.1.3.103099;ies_left_dist=0;ies_min_dist=0;ies_right_dist=0;junction_seq=acaaatgtcacctaaTAaatcaaaataacttt;read_names=J00121:27:H3GGKBBXX:5:1113:28290:31980,J00121:27:H3GGKBBXX:5:1210:13667:39207,J00121:27:H3GGKBBXX:5:2110:26118:16331,J00121:27:H3GGKBBXX:5:2125:29630:31769,J00121:27:H3GGKBBXX:5:1125:17756:20269,J00121:27:H3GGKBBXX:5:1217:14184:35708,J00121:27:H3GGKBBXX:5:2122:14489:6378,J00121:27:H3GGKBBXX:5:1201:6938:47208,J00121:27:H3GGKBBXX:5:2216:17777:24103,J00121:27:H3GGKBBXX:5:2111:28209:25861,J00121:27:H3GGKBBXX:5:2218:30472:11987,J00121:27:H3GGKBBXX:5:1110:14286:25509,J00121:27:H3GGKBBXX:5:2215:20963:40913,J00121:27:H3GGKBBXX:5:1113:7030:38715,J00121:27:H3GGKBBXX:5:2104:21278:18775,J00121:27:H3GGKBBXX:5:2209:2828:12937,J00121:27:H3GGKBBXX:5:1224:21146:27901,J00121:27:H3GGKBBXX:5:1203:8186:17016,J00121:27:H3GGKBBXX:5:2108:21988:11460,J00121:27:H3GGKBBXX:5:2224:13565:40825,J00121:27:H3GGKBBXX:5:1116:19593:19197,J00121:27:H3GGKBBXX:5:2126:27377:26986,J00121:27:H3GGKBBXX:5:1219:16650:21166,J00121:27:H3GGKBBXX:5:2223:22993:6871,J00121:27:H3GGKBBXX:5:1207:25256:12198,J00121:27:H3GGKBBXX:5:1228:18061:25158,J00121:27:H3GGKBBXX:5:2219:14012:33017,J00121:27:H3GGKBBXX:5:1228:18314:25386,J00121:27:H3GGKBBXX:5:2118:10693:39858,J00121:27:H3GGKBBXX:5:1108:11322:46434,J00121:27:H3GGKBBXX:5:1107:9506:16840,J00121:27:H3GGKBBXX:5:2124:16772:40789,J00121:27:H3GGKBBXX:5:1220:12256:16471;sequence=TATAGTAAACAATTAAATTATTTTGATGTTTGATTAAACTCTTAGATATCCTTTGGAAAATCCATAGAAATTAGAAATTAATTTCAAAAAAATATATTTACTCACTG;start=104045;subtype=IES;support_ref=2;support_variant=33;type=IES;
scaffold51_3_with_IES	MILORD	internal_eliminated_sequence	110512	110561	.	.	.	ID=MILORD.3.110512.110561;Name=MILORD.3.110512.110561;bounded_by_ta=TRUE;common_boundary=Both;end=110561;ies_id=IESPGM.PTET51.1.3.109459;ies_left_dist=0;ies_min_dist=0;ies_right_dist=0;junction_seq=ataataaaaaacagaTAgaaccaacaattcaa;read_names=J00121:27:H3GGKBBXX:5:1105:10328:9508,J00121:27:H3GGKBBXX:5:2210:23673:40930,J00121:27:H3GGKBBXX:5:2210:23774:43286,J00121:27:H3GGKBBXX:5:1210:8643:44746,J00121:27:H3GGKBBXX:5:1120:20943:27479,J00121:27:H3GGKBBXX:5:1220:6218:20041,J00121:27:H3GGKBBXX:5:1217:28209:24278,J00121:27:H3GGKBBXX:5:2220:21034:26617,J00121:27:H3GGKBBXX:5:1211:29224:29237,J00121:27:H3GGKBBXX:5:1127:13707:44623,J00121:27:H3GGKBBXX:5:1119:9709:2879,J00121:27:H3GGKBBXX:5:1122:16741:47383,J00121:27:H3GGKBBXX:5:1102:21328:23892,J00121:27:H3GGKBBXX:5:2221:14458:24999,J00121:27:H3GGKBBXX:5:2103:14052:21377,J00121:27:H3GGKBBXX:5:1113:8592:4145,J00121:27:H3GGKBBXX:5:1121:4310:23452,J00121:27:H3GGKBBXX:5:1104:29376:40403,J00121:27:H3GGKBBXX:5:1121:18984:19759,J00121:27:H3GGKBBXX:5:1214:28919:32261,J00121:27:H3GGKBBXX:5:1210:16599:45062,J00121:27:H3GGKBBXX:5:2106:25093:25351,J00121:27:H3GGKBBXX:5:1108:2940:24243,J00121:27:H3GGKBBXX:5:1121:20892:44130,J00121:27:H3GGKBBXX:5:1117:19065:40297,J00121:27:H3GGKBBXX:5:2117:29092:32455,J00121:27:H3GGKBBXX:5:1101:5802:46997,J00121:27:H3GGKBBXX:5:2213:9851:27672,J00121:27:H3GGKBBXX:5:2101:15371:11179,J00121:27:H3GGKBBXX:5:2111:12662:14221,J00121:27:H3GGKBBXX:5:2109:10571:22379,J00121:27:H3GGKBBXX:5:2228:28442:46381,J00121:27:H3GGKBBXX:5:1101:8795:45361,J00121:27:H3GGKBBXX:5:1124:8846:26529,J00121:27:H3GGKBBXX:5:1114:21592:27760,J00121:27:H3GGKBBXX:5:2101:30655:36569,J00121:27:H3GGKBBXX:5:2207:20476:21184,J00121:27:H3GGKBBXX:5:1108:18974:15627,J00121:27:H3GGKBBXX:5:2214:7009:8330;sequence=TACAATCAAAATTAAGATCACTAATTTAATATACTTATTTCAAGTTGCTG;start=110512;subtype=IES;support_ref=0;support_variant=39;type=IES;
scaffold51_3_with_IES	MILORD	internal_eliminated_sequence	118650	118675	.	.	.	ID=MILORD.3.118650.118675;Name=MILORD.3.118650.118675;bounded_by_ta=TRUE;common_boundary=None;end=118675;ies_id=IESPGM.PTET51.1.3.120327;ies_left_dist=2780;ies_min_dist=2780;ies_right_dist=2781;junction_seq=tgccttattcactgtTAggccagcctgaacaa;read_names=J00121:27:H3GGKBBXX:5:1206:13321:37941;sequence=TATCATATTTTAAAGTAATTGGATTA;start=118650;subtype=MAC;support_ref=90;support_variant=1;type=CRYPTIC;
scaffold51_3_with_IES	MILORD	internal_eliminated_sequence	121430	121456	.	.	.	ID=MILORD.3.121430.121456;Name=MILORD.3.121430.121456;bounded_by_ta=TRUE;common_boundary=Both;end=121456;ies_id=IESPGM.PTET51.1.3.120327;ies_left_dist=0;ies_min_dist=0;ies_right_dist=0;junction_seq=aattaatctgtcaatTAtctctctttttaaaa;read_names=J00121:27:H3GGKBBXX:5:2115:14844:37238,J00121:27:H3GGKBBXX:5:2226:8714:6220,J00121:27:H3GGKBBXX:5:1221:12855:32666,J00121:27:H3GGKBBXX:5:1111:23206:18212,J00121:27:H3GGKBBXX:5:1224:6177:16383,J00121:27:H3GGKBBXX:5:1210:15148:19689,J00121:27:H3GGKBBXX:5:1108:5497:21817,J00121:27:H3GGKBBXX:5:1117:12794:12831,J00121:27:H3GGKBBXX:5:1114:20395:25228,J00121:27:H3GGKBBXX:5:1115:13433:10739,J00121:27:H3GGKBBXX:5:1123:29518:41493,J00121:27:H3GGKBBXX:5:1104:7385:3178,J00121:27:H3GGKBBXX:5:1206:24241:29923,J00121:27:H3GGKBBXX:5:2215:21643:39453,J00121:27:H3GGKBBXX:5:1124:24312:1173,J00121:27:H3GGKBBXX:5:1106:16407:20006,J00121:27:H3GGKBBXX:5:1109:11769:1279,J00121:27:H3GGKBBXX:5:1214:22769:19918,J00121:27:H3GGKBBXX:5:2208:14022:7820,J00121:27:H3GGKBBXX:5:1119:27082:45854,J00121:27:H3GGKBBXX:5:2107:31182:12972,J00121:27:H3GGKBBXX:5:1206:12205:16770,J00121:27:H3GGKBBXX:5:2221:13119:4567,J00121:27:H3GGKBBXX:5:2209:27884:13623,J00121:27:H3GGKBBXX:5:1202:15838:13535,J00121:27:H3GGKBBXX:5:2202:3021:20164,J00121:27:H3GGKBBXX:5:2206:18964:43322,J00121:27:H3GGKBBXX:5:1221:18761:39312,J00121:27:H3GGKBBXX:5:1119:3133:4321,J00121:27:H3GGKBBXX:5:2206:30401:44253,J00121:27:H3GGKBBXX:5:2218:29072:30274,J00121:27:H3GGKBBXX:5:2109:24616:17386,J00121:27:H3GGKBBXX:5:1226:28655:11653,J00121:27:H3GGKBBXX:5:1214:22536:20146;sequence=TATAATAAAAATAAGTTCTTGTGTCTA;start=121430;subtype=IES;support_ref=6;support_variant=34;type=IES;
scaffold51_3_with_IES	MILORD	internal_eliminated_sequence	122234	122261	.	.	.	ID=MILORD.3.122234.122261;Name=MILORD.3.122234.122261;bounded_by_ta=TRUE;common_boundary=Both;end=122261;ies_id=IESPGM.PTET51.1.3.121104;ies_left_dist=0;ies_min_dist=0;ies_right_dist=0;junction_seq=gttttttaagagaggTAcatgatcaataaaat;read_names=J00121:27:H3GGKBBXX:5:2126:30827:21676,J00121:27:H3GGKBBXX:5:2218:20851:10159,J00121:27:H3GGKBBXX:5:1204:27499:26494,J00121:27:H3GGKBBXX:5:2219:30442:8559,J00121:27:H3GGKBBXX:5:2214:9719:48227,J00121:27:H3GGKBBXX:5:1206:16244:35479,J00121:27:H3GGKBBXX:5:1101:23490:41352,J00121:27:H3GGKBBXX:5:2220:21673:35286,J00121:27:H3GGKBBXX:5:2208:17645:11636,J00121:27:H3GGKBBXX:5:1101:11272:39418,J00121:27:H3GGKBBXX:5:1206:17685:10757,J00121:27:H3GGKBBXX:5:1221:16315:21746,J00121:27:H3GGKBBXX:5:1111:5244:25738,J00121:27:H3GGKBBXX:5:2217:31365:29641,J00121:27:H3GGKBBXX:5:1120:30695:16911,J00121:27:H3GGKBBXX:5:2103:14164:6273,J00121:27:H3GGKBBXX:5:2205:16122:33932,J00121:27:H3GGKBBXX:5:1112:16214:44711,J00121:27:H3GGKBBXX:5:1212:22749:19285,J00121:27:H3GGKBBXX:5:1101:6309:45520,J00121:27:H3GGKBBXX:5:2202:14620:39137,J00121:27:H3GGKBBXX:5:1206:12571:45115,J00121:27:H3GGKBBXX:5:1125:16193:46610,J00121:27:H3GGKBBXX:5:2216:19147:15574,J00121:27:H3GGKBBXX:5:2211:12337:42038,J00121:27:H3GGKBBXX:5:2114:6096:3547,J00121:27:H3GGKBBXX:5:1110:20161:14836,J00121:27:H3GGKBBXX:5:1110:23409:37624,J00121:27:H3GGKBBXX:5:2204:16072:10282,J00121:27:H3GGKBBXX:5:2218:22841:18634,J00121:27:H3GGKBBXX:5:2220:24748:4145,J00121:27:H3GGKBBXX:5:2224:14499:26441,J00121:27:H3GGKBBXX:5:2216:13433:31804,J00121:27:H3GGKBBXX:5:2214:20699:30609,J00121:27:H3GGKBBXX:5:2103:28767:18493,J00121:27:H3GGKBBXX:5:2222:4523:1525,J00121:27:H3GGKBBXX:5:2222:31264:14801,J00121:27:H3GGKBBXX:5:1211:10500:43427,J00121:27:H3GGKBBXX:5:1107:30675:43181;sequence=TATAGAGAGAAAGAAATAAATTTGACTA;start=122234;subtype=IES;support_ref=3;support_variant=39;type=IES;
scaffold51_3_with_IES	MILORD	internal_eliminated_sequence	122234	122326	.	.	.	ID=MILORD.3.122234.122326;Name=MILORD.3.122234.122326;bounded_by_ta=TRUE;common_boundary=LEFT;end=122326;ies_id=IESPGM.PTET51.1.3.121104;ies_left_dist=0;ies_min_dist=0;ies_right_dist=-65;junction_seq=gttttttaagagaggTAatatatctcaataaa;read_names=J00121:27:H3GGKBBXX:5:1211:6350:40139;sequence=TATAGAGAGAAAGAAATAAATTTGACTATACATGATCAATAAAATTTTATTATTCTTAAAATAAAAATTAAATGCTGTGTGTTATCGTTTCTA;start=122234;subtype=PARTIAL_EXTERNAL;support_ref=1;support_variant=1;type=ALTERNATIVE;
scaffold51_3_with_IES	MILORD	internal_eliminated_sequence	126542	126572	.	.	.	ID=MILORD.3.126542.126572;Name=MILORD.3.126542.126572;bounded_by_ta=TRUE;common_boundary=None;end=126572;ies_id=IESPGM.PTET51.1.3.125892;ies_left_dist=508;ies_min_dist=508;ies_right_dist=569;junction_seq=atttataaacagaagTAacagaaagtgtttta;read_names=J00121:27:H3GGKBBXX:5:2219:19593:37765,J00121:27:H3GGKBBXX:5:2219:19522:37677,J00121:27:H3GGKBBXX:5:1110:7628:4268,J00121:27:H3GGKBBXX:5:2210:11241:1279,J00121:27:H3GGKBBXX:5:1125:26068:41563,J00121:27:H3GGKBBXX:5:1121:26859:47190;sequence=TAGGGTGTGATATAAATTTGTTATTTAGCCC;start=126542;subtype=MAC;support_ref=306;support_variant=6;type=CRYPTIC;
scaffold51_3_with_IES	MILORD	internal_eliminated_sequence	127050	128478	.	.	.	ID=MILORD.3.127050.128478;Name=MILORD.3.127050.128478;bounded_by_ta=TRUE;common_boundary=LEFT;end=128478;ies_id=IESPGM.PTET51.1.3.125892;ies_left_dist=0;ies_min_dist=0;ies_right_dist=-1337;junction_seq=ttaatttaagctttgTAtaaaatttaaaagga;read_names=J00121:27:H3GGKBBXX:5:1228:7781:12269;sequence=TATTATCACTTCAGAAATTTTTCACTTAATATAAATAATTTAATGCAAAATAAAATAAGGTTAAATTTAATTTAATTTTTTTAGTTTAAGTGTATATTTTCTATATAAATATTGTAATCCAAATTCTAGAAATAAAGTGTTTCTACTTTAATGTTTTAATATCAAAAGTTCCTTCAAAAAGTTGCTAAAAATTAAATTTTCGTTATAATGTAATAAACTCATTAATAATAATATTATTATATTAATCAATAATGAAATAATTCTGCTATAAATCCTTTAAAAAGGATATCAAAAATAAGATCGTCTGCTTGATTATTTAATTAAGTTGCTAAATCTAAGCAAAAAATCATTCTTTGGATTATATTTTAGTAAATTTCTTATTTGAGTTAGAAATCAGAATATTGTTTTTCAATTTGTTCAATCTCATTTTATAGATATGCTATTATTTGAATTTTATTTTATTAACTACTTTTACCTTAGAAGCAATGAGCTTTAAGGATCTATTGAGTAGGTACTTTCCAGAGTTTATTAAAGATCTTTTACATAAAATGTGTTCGAATGGATTTTAGATGGACATCCCATGATTCTAATTTAGAGATCATAAATTTATGCGGTTTATTTCCTTTAATTCTTGTAGAGTGGTTGATTTTTTTTTAGTTTTTATCATTAATTTTAGGGACTTATATAATTTATAGATATATACTTGACTTAAATTTGTTCAATTGCAATTTATTGGCATAATCCAATACTTTAGAAAACAAATCAGATCCTCCAATCACTTTAGTTTTGATTGAACTCTTAAATTCGAATAAAATGTCATATTATTACTACATTGATATTGGTTTGAATTGTAATGTTTATTGCTACCCTGTAGTAAATTAATCCTCGATGTCCATATTATCGATAAAGGGGAATTCTTATCTTAATAATGCAGTTATAAATACCAATAGGTATCAATTTGTTCATCTCAAAATCAATATCAGAAAATGCGAAGTTATTAGTGTCTCCGAAATTAAAGTATTCATCTACAAACGAGTGTTCTTCAGGTATTCGAAACTAATCAGCCTAAAATATGCTTGCTTCTGAATATTGTGTCATTCCATTTAAATTATGATTCACCAATAACAAAAAAAAGCAAATCAATTGTATCAATGTTGCTGAATCAAGCTTTTTCCCTTTTTTCCAATCTTGACTTTCTTTTAAATTTAGCATGTTATTAATTATAAAGTAAAAATAATTTCTAAAATCATTTTAAAACTTAATCAATAAATAATCTAATCATTTTAAAGGTTCTCCTCTCTTCATATTATATTTTCATATTAATATTAAATGAATTACAATTTACTAGATTCAAGCAAGAATTGTTTTACTACAAAGATGACTTAATAGTTGATTTATTTTAATAATGATTTATTAACCAACTCTACAA;start=127050;subtype=PARTIAL_EXTERNAL;support_ref=3;support_variant=1;type=ALTERNATIVE;
scaffold51_3_with_IES	MILORD	internal_eliminated_sequence	127050	127141	.	.	.	ID=MILORD.3.127050.127141;Name=MILORD.3.127050.127141;bounded_by_ta=TRUE;common_boundary=Both;end=127141;ies_id=IESPGM.PTET51.1.3.125892;ies_left_dist=0;ies_min_dist=0;ies_right_dist=0;junction_seq=ttaatttaagctttgTAtattttctatataaa;read_names=J00121:27:H3GGKBBXX:5:1127:10703:44341,J00121:27:H3GGKBBXX:5:2228:23744:28323,J00121:27:H3GGKBBXX:5:2215:19887:25685,J00121:27:H3GGKBBXX:5:2213:26260:26213,J00121:27:H3GGKBBXX:5:1211:14651:39611,J00121:27:H3GGKBBXX:5:1105:11424:14854,J00121:27:H3GGKBBXX:5:1118:7090:37449,J00121:27:H3GGKBBXX:5:2219:3508:6449,J00121:27:H3GGKBBXX:5:2102:8024:30485,J00121:27:H3GGKBBXX:5:1125:13697:46328,J00121:27:H3GGKBBXX:5:1223:14357:28657,J00121:27:H3GGKBBXX:5:1113:13047:16471,J00121:27:H3GGKBBXX:5:1101:24099:42829,J00121:27:H3GGKBBXX:5:1218:11312:21272,J00121:27:H3GGKBBXX:5:2120:13545:19584,J00121:27:H3GGKBBXX:5:2121:30898:14238,J00121:27:H3GGKBBXX:5:1118:11982:41915,J00121:27:H3GGKBBXX:5:2103:26220:39400,J00121:27:H3GGKBBXX:5:1218:4026:45150,J00121:27:H3GGKBBXX:5:1126:25712:26248,J00121:27:H3GGKBBXX:5:1108:20496:42847,J00121:27:H3GGKBBXX:5:2102:8055:30257,J00121:27:H3GGKBBXX:5:1220:24079:18845,J00121:27:H3GGKBBXX:5:1226:21105:7152,J00121:27:H3GGKBBXX:5:1209:8044:34424,J00121:27:H3GGKBBXX:5:2222:14265:34723;sequence=TATTATCACTTCAGAAATTTTTCACTTAATATAAATAATTTAATGCAAAATAAAATAAGGTTAAATTTAATTTAATTTTTTTAGTTTAAGTG;start=127050;subtype=IES;support_ref=3;support_variant=26;type=IES;
scaffold51_3_with_IES	MILORD	internal_eliminated_sequence	130191	130219	.	.	.	ID=MILORD.3.130191.130219;Name=MILORD.3.130191.130219;bounded_by_ta=TRUE;common_boundary=None;end=130219;ies_id=IESPGM.PTET51.1.3.131011;ies_left_dist=2070;ies_min_dist=2070;ies_right_dist=2109;junction_seq=atttagctagttcatTAttggttttagataaa;read_names=J00121:27:H3GGKBBXX:5:2113:1681:9121;sequence=TATTTTGATTTTTATGATTTCTATATATA;start=130191;subtype=MAC;support_ref=103;support_variant=1;type=CRYPTIC;
scaffold51_3_with_IES	MILORD	internal_eliminated_sequence	132261	132328	.	.	.	ID=MILORD.3.132261.132328;Name=MILORD.3.132261.132328;bounded_by_ta=TRUE;common_boundary=Both;end=132328;ies_id=IESPGM.PTET51.1.3.131011;ies_left_dist=0;ies_min_dist=0;ies_right_dist=0;junction_seq=tttacttgaattgatTAcaaacaagatagact;read_names=J00121:27:H3GGKBBXX:5:1116:29011:42372,J00121:27:H3GGKBBXX:5:1109:20709:24366,J00121:27:H3GGKBBXX:5:1213:28047:38592,J00121:27:H3GGKBBXX:5:1210:26748:25193,J00121:27:H3GGKBBXX:5:2205:15859:35514,J00121:27:H3GGKBBXX:5:2213:17614:46293,J00121:27:H3GGKBBXX:5:1127:9354:48614,J00121:27:H3GGKBBXX:5:2110:12550:16102,J00121:27:H3GGKBBXX:5:1223:22556:11249,J00121:27:H3GGKBBXX:5:1201:4888:35145,J00121:27:H3GGKBBXX:5:2214:4239:9930,J00121:27:H3GGKBBXX:5:1223:6340:17579,J00121:27:H3GGKBBXX:5:1105:11292:4743,J00121:27:H3GGKBBXX:5:2223:20547:14449,J00121:27:H3GGKBBXX:5:1201:4503:35180,J00121:27:H3GGKBBXX:5:1211:25520:31294,J00121:27:H3GGKBBXX:5:1103:4929:2686,J00121:27:H3GGKBBXX:5:1202:19350:33580,J00121:27:H3GGKBBXX:5:1222:11150:8928,J00121:27:H3GGKBBXX:5:2102:25682:27356,J00121:27:H3GGKBBXX:5:1116:22353:16454,J00121:27:H3GGKBBXX:5:1225:30513:47999,J00121:27:H3GGKBBXX:5:2102:26677:3371,J00121:27:H3GGKBBXX:5:1215:7527:48649,J00121:27:H3GGKBBXX:5:1121:19593:30661,J00121:27:H3GGKBBXX:5:2109:28686:45818,J00121:27:H3GGKBBXX:5:1224:14235:47753,J00121:27:H3GGKBBXX:5:2104:23845:4936,J00121:27:H3GGKBBXX:5:2109:23937:16665,J00121:27:H3GGKBBXX:5:2208:10257:8189,J00121:27:H3GGKBBXX:5:1221:20161:9280,J00121:27:H3GGKBBXX:5:1210:3437:40086;sequence=TACACTTACTTATTTTCTTATTTGAGAATGTTTAATAATGTTTTCAATTGTTATGTTAAAATATAGTG;start=132261;subtype=IES;support_ref=102;support_variant=32;type=IES;
scaffold51_3_with_IES	MILORD	internal_eliminated_sequence	135177	135245	.	.	.	ID=MILORD.3.135177.135245;Name=MILORD.3.135177.135245;bounded_by_ta=TRUE;common_boundary=Both;end=135245;ies_id=IESPGM.PTET51.1.3.133859;ies_left_dist=0;ies_min_dist=0;ies_right_dist=0;junction_seq=cattattgaataatgTAgctatgagattcaag;read_names=J00121:27:H3GGKBBXX:5:2101:12439:34055,J00121:27:H3GGKBBXX:5:2223:23429:45045,J00121:27:H3GGKBBXX:5:1114:9151:44746,J00121:27:H3GGKBBXX:5:1227:11332:15680,J00121:27:H3GGKBBXX:5:1112:13778:1947,J00121:27:H3GGKBBXX:5:2224:19766:30187,J00121:27:H3GGKBBXX:5:1219:9171:8875,J00121:27:H3GGKBBXX:5:2213:10937:4725,J00121:27:H3GGKBBXX:5:1127:28310:40631,J00121:27:H3GGKBBXX:5:2221:8207:14097,J00121:27:H3GGKBBXX:5:1101:26027:6431,J00121:27:H3GGKBBXX:5:2210:26819:42126,J00121:27:H3GGKBBXX:5:1217:6796:43902,J00121:27:H3GGKBBXX:5:1208:19167:31365,J00121:27:H3GGKBBXX:5:1225:29224:42565,J00121:27:H3GGKBBXX:5:2109:27722:19566,J00121:27:H3GGKBBXX:5:2202:23378:22204,J00121:27:H3GGKBBXX:5:1217:4696:16559,J00121:27:H3GGKBBXX:5:1221:3924:18353,J00121:27:H3GGKBBXX:5:2221:9496:10563,J00121:27:H3GGKBBXX:5:2219:12865:24806,J00121:27:H3GGKBBXX:5:1225:5487:36816,J00121:27:H3GGKBBXX:5:1128:25347:27057,J00121:27:H3GGKBBXX:5:2222:10977:24665,J00121:27:H3GGKBBXX:5:1121:4452:33369,J00121:27:H3GGKBBXX:5:1122:17340:20252,J00121:27:H3GGKBBXX:5:1204:6999:19249,J00121:27:H3GGKBBXX:5:2224:16965:11688,J00121:27:H3GGKBBXX:5:1123:24495:3283,J00121:27:H3GGKBBXX:5:1125:21623:45256,J00121:27:H3GGKBBXX:5:2108:28158:47331,J00121:27:H3GGKBBXX:5:1111:30025:9315,J00121:27:H3GGKBBXX:5:2202:8846:2615,J00121:27:H3GGKBBXX:5:2124:17492:6378,J00121:27:H3GGKBBXX:5:1125:8603:24525,J00121:27:H3GGKBBXX:5:2118:31345:16805,J00121:27:H3GGKBBXX:5:1118:2250:34829,J00121:27:H3GGKBBXX:5:2108:29589:40104,J00121:27:H3GGKBBXX:5:2107:5964:9016,J00121:27:H3GGKBBXX:5:1223:7872:33000,J00121:27:H3GGKBBXX:5:2110:14225:14994,J00121:27:H3GGKBBXX:5:1103:22526:48157,J00121:27:H3GGKBBXX:5:1112:19289:39559,J00121:27:H3GGKBBXX:5:1206:23277:30538,J00121:27:H3GGKBBXX:5:1112:27265:19408,J00121:27:H3GGKBBXX:5:2115:28432:43902,J00121:27:H3GGKBBXX:5:2109:12540:3037,J00121:27:H3GGKBBXX:5:2119:15270:33193,J00121:27:H3GGKBBXX:5:1224:27022:47893,J00121:27:H3GGKBBXX:5:1216:8207:26054,J00121:27:H3GGKBBXX:5:1106:29224:3741,J00121:27:H3GGKBBXX:5:1225:5639:11759,J00121:27:H3GGKBBXX:5:2220:12469:15645,J00121:27:H3GGKBBXX:5:2108:25591:37994,J00121:27:H3GGKBBXX:5:2217:21146:43796,J00121:27:H3GGKBBXX:5:2119:9831:17438,J00121:27:H3GGKBBXX:5:2220:13291:7539,J00121:27:H3GGKBBXX:5:2109:11241:46926,J00121:27:H3GGKBBXX:5:1208:23520:36692,J00121:27:H3GGKBBXX:5:2202:5964:8523,J00121:27:H3GGKBBXX:5:2223:19553:24437,J00121:27:H3GGKBBXX:5:2109:25997:29237,J00121:27:H3GGKBBXX:5:1216:23307:32595,J00121:27:H3GGKBBXX:5:2112:12804:43304,J00121:27:H3GGKBBXX:5:2202:4005:13500;sequence=TACAGTATTTATTAACTTATTTTTATTATTTATATACTAATTTATTAATAACTCAATTAAAATTAACTA;start=135177;subtype=IES;support_ref=0;support_variant=65;type=IES;
scaffold51_3_with_IES	MILORD	internal_eliminated_sequence	137861	137940	.	.	.	ID=MILORD.3.137861.137940;Name=MILORD.3.137861.137940;bounded_by_ta=TRUE;common_boundary=Both;end=137940;ies_id=IESPGM.PTET51.1.3.136474;ies_left_dist=0;ies_min_dist=0;ies_right_dist=0;junction_seq=atgacttttcctacaTAatagcctgttaagga;read_names=J00121:27:H3GGKBBXX:5:1108:22110:30380,J00121:27:H3GGKBBXX:5:2217:28737:10352,J00121:27:H3GGKBBXX:5:1115:7131:36042,J00121:27:H3GGKBBXX:5:2211:7720:13570,J00121:27:H3GGKBBXX:5:1225:21156:46803,J00121:27:H3GGKBBXX:5:2226:13443:12761,J00121:27:H3GGKBBXX:5:2218:8460:25333,J00121:27:H3GGKBBXX:5:1222:18193:1683,J00121:27:H3GGKBBXX:5:2110:14722:6818,J00121:27:H3GGKBBXX:5:2115:1895:18529,J00121:27:H3GGKBBXX:5:2108:30655:32842,J00121:27:H3GGKBBXX:5:1108:13941:16788,J00121:27:H3GGKBBXX:5:2115:17158:11108,J00121:27:H3GGKBBXX:5:2103:32339:31118,J00121:27:H3GGKBBXX:5:1103:6208:45238,J00121:27:H3GGKBBXX:5:1223:29691:30855,J00121:27:H3GGKBBXX:5:2210:10338:8611,J00121:27:H3GGKBBXX:5:2110:11251:29677,J00121:27:H3GGKBBXX:5:2213:12124:46698,J00121:27:H3GGKBBXX:5:2101:7293:27531,J00121:27:H3GGKBBXX:5:1116:11464:5921,J00121:27:H3GGKBBXX:5:1204:14458:33229,J00121:27:H3GGKBBXX:5:2221:13220:6572,J00121:27:H3GGKBBXX:5:2125:19644:41968,J00121:27:H3GGKBBXX:5:1221:26606:40315,J00121:27:H3GGKBBXX:5:2101:22698:9315,J00121:27:H3GGKBBXX:5:2228:31548:31822,J00121:27:H3GGKBBXX:5:2226:23815:46065,J00121:27:H3GGKBBXX:5:2215:18822:26687,J00121:27:H3GGKBBXX:5:2107:7263:39049,J00121:27:H3GGKBBXX:5:2113:16843:20656,J00121:27:H3GGKBBXX:5:1116:11038:19460,J00121:27:H3GGKBBXX:5:1211:24890:27813,J00121:27:H3GGKBBXX:5:2115:18091:14555,J00121:27:H3GGKBBXX:5:1123:12053:3741,J00121:27:H3GGKBBXX:5:1224:25164:23716,J00121:27:H3GGKBBXX:5:2213:20070:27971,J00121:27:H3GGKBBXX:5:2207:7689:47876,J00121:27:H3GGKBBXX:5:1227:18507:40561,J00121:27:H3GGKBBXX:5:1203:14580:23382,J00121:27:H3GGKBBXX:5:1116:6167:5429,J00121:27:H3GGKBBXX:5:2212:27600:8348,J00121:27:H3GGKBBXX:5:2208:21775:27865,J00121:27:H3GGKBBXX:5:1225:22688:35356,J00121:27:H3GGKBBXX:5:2104:30431:2105,J00121:27:H3GGKBBXX:5:2119:30381:38099,J00121:27:H3GGKBBXX:5:1221:23886:44535,J00121:27:H3GGKBBXX:5:2101:22709:9086,J00121:27:H3GGKBBXX:5:1112:12682:19109;sequence=TATAGAAAGTTTAGATATCGAATCGTAAATATTACATATATAATTAAAGAGAATTCTCTAAAATTTACTCGAAATAGCTG;start=137861;subtype=IES;support_ref=2;support_variant=49;type=IES;
scaffold51_3_with_IES	MILORD	internal_eliminated_sequence	140544	140569	.	.	.	ID=MILORD.3.140544.140569;Name=MILORD.3.140544.140569;bounded_by_ta=TRUE;common_boundary=Both;end=140569;ies_id=IESPGM.PTET51.1.3.139077;ies_left_dist=0;ies_min_dist=0;ies_right_dist=0;junction_seq=gcaagttaaggttgaTAgattcaatatccacc;read_names=J00121:27:H3GGKBBXX:5:1202:24616:23997,J00121:27:H3GGKBBXX:5:1115:18071:42372,J00121:27:H3GGKBBXX:5:1208:17868:25703,J00121:27:H3GGKBBXX:5:1115:19583:41792,J00121:27:H3GGKBBXX:5:1115:19705:15240,J00121:27:H3GGKBBXX:5:1205:20415:5605,J00121:27:H3GGKBBXX:5:1219:25083:1384,J00121:27:H3GGKBBXX:5:2204:25712:46891,J00121:27:H3GGKBBXX:5:1102:31416:20762,J00121:27:H3GGKBBXX:5:2202:18294:33404,J00121:27:H3GGKBBXX:5:1216:15798:20252,J00121:27:H3GGKBBXX:5:1228:5020:25210,J00121:27:H3GGKBBXX:5:1114:19258:27021,J00121:27:H3GGKBBXX:5:1123:28047:33774,J00121:27:H3GGKBBXX:5:1202:22100:19320,J00121:27:H3GGKBBXX:5:1102:11799:30591,J00121:27:H3GGKBBXX:5:2115:29011:12550,J00121:27:H3GGKBBXX:5:1120:29285:19355,J00121:27:H3GGKBBXX:5:1205:28757:22098,J00121:27:H3GGKBBXX:5:1222:20983:40596,J00121:27:H3GGKBBXX:5:1205:20161:23452,J00121:27:H3GGKBBXX:5:2206:25753:27549,J00121:27:H3GGKBBXX:5:2106:11403:48685,J00121:27:H3GGKBBXX:5:1208:6451:14607,J00121:27:H3GGKBBXX:5:1121:25438:45713,J00121:27:H3GGKBBXX:5:1227:12672:36253,J00121:27:H3GGKBBXX:5:1204:7567:35321,J00121:27:H3GGKBBXX:5:1227:10754:30855,J00121:27:H3GGKBBXX:5:1123:25946:36394,J00121:27:H3GGKBBXX:5:1228:5030:25193,J00121:27:H3GGKBBXX:5:2212:16670:40438,J00121:27:H3GGKBBXX:5:1112:22556:5622,J00121:27:H3GGKBBXX:5:2226:5720:35743,J00121:27:H3GGKBBXX:5:1109:15057:19988;sequence=TACAAGTAAATAACAAATCTCCACTA;start=140544;subtype=IES;support_ref=24;support_variant=34;type=IES;
scaffold51_3_with_IES	MILORD	internal_eliminated_sequence	140604	140757	.	.	.	ID=MILORD.3.140604.140757;Name=MILORD.3.140604.140757;bounded_by_ta=TRUE;common_boundary=Both;end=140757;ies_id=IESPGM.PTET51.1.3.139111;ies_left_dist=0;ies_min_dist=0;ies_right_dist=0;junction_seq=taagtgttgcactcaTAacattaaccattcaa;read_names=J00121:27:H3GGKBBXX:5:2208:22952:10211,J00121:27:H3GGKBBXX:5:1125:19887:12954,J00121:27:H3GGKBBXX:5:1227:20415:29765,J00121:27:H3GGKBBXX:5:1218:16153:2369;sequence=TATAGCTCTTTTGTACAAAAGATTTTCTTGGAATAACTTAAATTACTAGTTTTATTTTCAATATGCAATTTTTATTAACAATTTCTATAGTGATAGTATTGATTTTTTCAAATCTCTTATTGGAAAATCCTCAATGGCTCAAACGGAAACACTA;start=140604;subtype=IES;support_ref=21;support_variant=4;type=IES;
scaffold51_3_with_IES	MILORD	internal_eliminated_sequence	143976	146781	.	.	.	ID=MILORD.3.143976.146781;Name=MILORD.3.143976.146781;bounded_by_ta=TRUE;common_boundary=None;end=146781;ies_id=IESPGM.PTET51.1.3.139111;ies_left_dist=-3372;ies_min_dist=3372;ies_right_dist=-6024;junction_seq=aacatttttaaaattTAtatataataatgata;read_names=J00121:27:H3GGKBBXX:5:2223:16396:10844;sequence=TATATCAAAGTTTGTAAATAATTTATCCGATATAGTCAGTCATTATTAGAGAGTTGATTATTTTTTTGAATTTCAATAAAGAAAAATGCTTAGATTAAAAAAAATAAACAAACTTTTAAAATGGTGACCCTTTAGATTTATACTGCTGAGAAATTAAGGAATTGCCATATGCTTAAACTCTGTGGAGTTCACTCATTAATTACATTAACTATGAATAGTATGTGAACTATTTTGAGGTACTTGACCTCTGAGTGTTTTTCTCATGCATAATGAATAGTCCTCAATATCATTAAGGACATTTGAACAAGTTTTTCATTTCCTCAATAGATAAAATGAATTTCTTCTTCAAAACTATCTTTACTATAAGAATTAATGTTTTTAATATTGAAAAGCCTCATTGACTAATTAATTTTTTCTTTAACATTCGACTCAATTTATATTTTTGTTTGACTATTTTAGGTTTAAAACAAGATCCCGATATGATAATATCGGCAGAATATTATTTTCAGATTTTAGACGGTTTGATAAACTGCTCTATTTTAAGTTCCGTTATTTCTTTGTCATTATATTTAATATTTATGAGTTCTTTGGCGGAACACTTTTTGAATAGAATCAGATTTGAAGTATTTTTCTTCTGTGCTTTATGCATTTTATTGAGTTTTTCAAATAAATAATAAATCAAATTGGGTAAAAATAGCCGTATTAAACAACCTGTAAAGAATCCTAACTTATAAGTGCTTTTTATTATCTTATTTTCAGATTGTTGGATATTTTGAATGATTCTTCTAAGATCTGGATAATGTTTGTTTCTTCGTTTGGTTCTAATAGATTAGTTGCTTAAGCCAACTTAAATCTTGTTGGTGAAACTGAGTTAGTTTAGGGAGATGATCATTTGTGATGAGCTAGCACCATGCACAAATTCAACCAACCAATAAGTAGAAGAATATTTTAATTGATTTTTTCTTTATCTATAGAAAAAGGATGGTTACTTTAAAATTATTAATCTATTCTTTAAATATATCTTAAATTTAATACATTTTATTGCTTTTACTTATGAACTGATTCTGAATATTTTTGAATAACTTTTTGAATTGGTTTCTTTTTGGATTATTGTTAAATATAACCTCTTGATATTTATCTTGATAATTCTTGAGAACAAAGAGATTATTTTTTACATAACATGTAAAAATCGATGAGCAGAAATTATTCTACTAACAGTTTTAAGTCTTTCATTAACTAATTCTATTCCCATTCATAGTGTATAATAATATAAACCAAAATTTTTCTGCCGAATATGTTATCATTTTGGATAGAAAATCTTCAACCAATAGTTCAATGCATTTTATCAGTTTCTGCATCATATCTAATAACATTTTCACAATTTTAGACTCTTATAAACAATTTAAATTTTTGTTTTAGTGAGAAATTTATAAAATTAGTTGAAATTATTGTATTTTTGAACTGATTGGGATTAAAACCGCTACTCAATTAGATATTTCAATTTATTTTCAGATGAACTTTCTTATATTATTATTATTAAAATTAACACCCATATAATCCTATAAATTCAGTTGGTTTCACTGGCCCATTAAATAGAGTTAAATAACTCTCTTCTTATTCATTTTTTGTTTGTCTTCTCATCTTAGTACGTATTGATCAGCCTCTCAAGATTAACAAATTTAGTAAGATATTTTAGCACATCTTTGTAAAATGATGGTTATGGGTGCTCTGTACAGGTTTAATTATATAATTTAAATAATAGTGGGAAGATCTTGCAGCAAATGAATTAATAGGGGTAGAAACAAATTTGTTTCTATTGATATTTTCTGTGATATCAATATCTATTATTATCATCTATTACTCTGCTTTTTTTAAGGATAGTGCTGCGATAGTTTCGATATTTGGTATTAAGTAATGTAGCACTTATGTTGGTAAATTTTTAGGAATTTGCAAAGCAGTTTAAAGGTTGCATTATATAATTATCCAATTTATGTCCTTACATTCTAACTTTTTTAAGTCGAATGGACGGAATGATGTAGAGGAAATGGGGTAAAATATATGTTTACCATAGCTACATTCGAAATTACCAGCTGAATCTTTTTGAAATCCATAGCAGCTTTTATGTCAGGTTATTTACCACTTGTTTTAGTTTGGTTATTTGTGGTGAGACTTTTCCCGCGATGATCAAATATTATTCCCAGAAATTTGTAATTCTTTACTAAAGGGTATTGGTAGAATTCATTTCATTTAATTACTGTATGACTCATTATTCCAGATTTCTTTTGTTTATCCATAGCGAATTCTTTTAGGCTATTTGTCCAAATTTATTTAAGAATTTCTAGTTTTGTCGTGTTATATAATCACAACAATGTCATCTCCATATCTTATATTAGATTATGTATTCATTTATTAATTCAAGTATTTATTTATTGGATTAGTAAATACTTGAATGGGTTAGAATTTGAATTGATTATGACTATTAATTTAAATTTCATTAGCAAAATCTATTGAATAATCTTGCCCTCTACTTTTAGTCCAAAAATTCAGCATAATATATTTGATTTATATGTTGGACATTTTAAATTGAATTTCTTCACTGATTATAATTTATAATATGATTTCTCAATAATTAGTAAGTATCCTCCTAAAAGTTAGGATAAAAAATAACACTTCAAAATAAACCTACAATACAGAAATATGTATAATAAGAGATGATGACGTTATGAGATTTTATTCGAAGAAATATTCAGATTCTGTTTATGTTTTGATACTAGTTAATTTTTTAAACCAATTTCTTATTTTAGAA;start=143976;subtype=MAC;support_ref=80;support_variant=1;type=CRYPTIC;
scaffold51_3_with_IES	MILORD	internal_eliminated_sequence	144019	146781	.	.	.	ID=MILORD.3.144019.146781;Name=MILORD.3.144019.146781;bounded_by_ta=TRUE;common_boundary=None;end=146781;ies_id=IESPGM.PTET51.1.3.139111;ies_left_dist=-3415;ies_min_dist=3415;ies_right_dist=-6024;junction_seq=gatatagtcagtcatTAtatataataatgata;read_names=J00121:27:H3GGKBBXX:5:2208:27854:2246;sequence=TATTAGAGAGTTGATTATTTTTTTGAATTTCAATAAAGAAAAATGCTTAGATTAAAAAAAATAAACAAACTTTTAAAATGGTGACCCTTTAGATTTATACTGCTGAGAAATTAAGGAATTGCCATATGCTTAAACTCTGTGGAGTTCACTCATTAATTACATTAACTATGAATAGTATGTGAACTATTTTGAGGTACTTGACCTCTGAGTGTTTTTCTCATGCATAATGAATAGTCCTCAATATCATTAAGGACATTTGAACAAGTTTTTCATTTCCTCAATAGATAAAATGAATTTCTTCTTCAAAACTATCTTTACTATAAGAATTAATGTTTTTAATATTGAAAAGCCTCATTGACTAATTAATTTTTTCTTTAACATTCGACTCAATTTATATTTTTGTTTGACTATTTTAGGTTTAAAACAAGATCCCGATATGATAATATCGGCAGAATATTATTTTCAGATTTTAGACGGTTTGATAAACTGCTCTATTTTAAGTTCCGTTATTTCTTTGTCATTATATTTAATATTTATGAGTTCTTTGGCGGAACACTTTTTGAATAGAATCAGATTTGAAGTATTTTTCTTCTGTGCTTTATGCATTTTATTGAGTTTTTCAAATAAATAATAAATCAAATTGGGTAAAAATAGCCGTATTAAACAACCTGTAAAGAATCCTAACTTATAAGTGCTTTTTATTATCTTATTTTCAGATTGTTGGATATTTTGAATGATTCTTCTAAGATCTGGATAATGTTTGTTTCTTCGTTTGGTTCTAATAGATTAGTTGCTTAAGCCAACTTAAATCTTGTTGGTGAAACTGAGTTAGTTTAGGGAGATGATCATTTGTGATGAGCTAGCACCATGCACAAATTCAACCAACCAATAAGTAGAAGAATATTTTAATTGATTTTTTCTTTATCTATAGAAAAAGGATGGTTACTTTAAAATTATTAATCTATTCTTTAAATATATCTTAAATTTAATACATTTTATTGCTTTTACTTATGAACTGATTCTGAATATTTTTGAATAACTTTTTGAATTGGTTTCTTTTTGGATTATTGTTAAATATAACCTCTTGATATTTATCTTGATAATTCTTGAGAACAAAGAGATTATTTTTTACATAACATGTAAAAATCGATGAGCAGAAATTATTCTACTAACAGTTTTAAGTCTTTCATTAACTAATTCTATTCCCATTCATAGTGTATAATAATATAAACCAAAATTTTTCTGCCGAATATGTTATCATTTTGGATAGAAAATCTTCAACCAATAGTTCAATGCATTTTATCAGTTTCTGCATCATATCTAATAACATTTTCACAATTTTAGACTCTTATAAACAATTTAAATTTTTGTTTTAGTGAGAAATTTATAAAATTAGTTGAAATTATTGTATTTTTGAACTGATTGGGATTAAAACCGCTACTCAATTAGATATTTCAATTTATTTTCAGATGAACTTTCTTATATTATTATTATTAAAATTAACACCCATATAATCCTATAAATTCAGTTGGTTTCACTGGCCCATTAAATAGAGTTAAATAACTCTCTTCTTATTCATTTTTTGTTTGTCTTCTCATCTTAGTACGTATTGATCAGCCTCTCAAGATTAACAAATTTAGTAAGATATTTTAGCACATCTTTGTAAAATGATGGTTATGGGTGCTCTGTACAGGTTTAATTATATAATTTAAATAATAGTGGGAAGATCTTGCAGCAAATGAATTAATAGGGGTAGAAACAAATTTGTTTCTATTGATATTTTCTGTGATATCAATATCTATTATTATCATCTATTACTCTGCTTTTTTTAAGGATAGTGCTGCGATAGTTTCGATATTTGGTATTAAGTAATGTAGCACTTATGTTGGTAAATTTTTAGGAATTTGCAAAGCAGTTTAAAGGTTGCATTATATAATTATCCAATTTATGTCCTTACATTCTAACTTTTTTAAGTCGAATGGACGGAATGATGTAGAGGAAATGGGGTAAAATATATGTTTACCATAGCTACATTCGAAATTACCAGCTGAATCTTTTTGAAATCCATAGCAGCTTTTATGTCAGGTTATTTACCACTTGTTTTAGTTTGGTTATTTGTGGTGAGACTTTTCCCGCGATGATCAAATATTATTCCCAGAAATTTGTAATTCTTTACTAAAGGGTATTGGTAGAATTCATTTCATTTAATTACTGTATGACTCATTATTCCAGATTTCTTTTGTTTATCCATAGCGAATTCTTTTAGGCTATTTGTCCAAATTTATTTAAGAATTTCTAGTTTTGTCGTGTTATATAATCACAACAATGTCATCTCCATATCTTATATTAGATTATGTATTCATTTATTAATTCAAGTATTTATTTATTGGATTAGTAAATACTTGAATGGGTTAGAATTTGAATTGATTATGACTATTAATTTAAATTTCATTAGCAAAATCTATTGAATAATCTTGCCCTCTACTTTTAGTCCAAAAATTCAGCATAATATATTTGATTTATATGTTGGACATTTTAAATTGAATTTCTTCACTGATTATAATTTATAATATGATTTCTCAATAATTAGTAAGTATCCTCCTAAAAGTTAGGATAAAAAATAACACTTCAAAATAAACCTACAATACAGAAATATGTATAATAAGAGATGATGACGTTATGAGATTTTATTCGAAGAAATATTCAGATTCTGTTTATGTTTTGATACTAGTTAATTTTTTAAACCAATTTCTTATTTTAGAA;start=144019;subtype=MAC;support_ref=82;support_variant=1;type=CRYPTIC;
scaffold51_3_with_IES	MILORD	internal_eliminated_sequence	144413	146781	.	.	.	ID=MILORD.3.144413.146781;Name=MILORD.3.144413.146781;bounded_by_ta=TRUE;common_boundary=None;end=146781;ies_id=IESPGM.PTET51.1.3.139111;ies_left_dist=-3809;ies_min_dist=3809;ies_right_dist=-6024;junction_seq=attcgactcaatttaTAtatataataatgata;read_names=J00121:27:H3GGKBBXX:5:1120:13007:48474;sequence=TATTTTTGTTTGACTATTTTAGGTTTAAAACAAGATCCCGATATGATAATATCGGCAGAATATTATTTTCAGATTTTAGACGGTTTGATAAACTGCTCTATTTTAAGTTCCGTTATTTCTTTGTCATTATATTTAATATTTATGAGTTCTTTGGCGGAACACTTTTTGAATAGAATCAGATTTGAAGTATTTTTCTTCTGTGCTTTATGCATTTTATTGAGTTTTTCAAATAAATAATAAATCAAATTGGGTAAAAATAGCCGTATTAAACAACCTGTAAAGAATCCTAACTTATAAGTGCTTTTTATTATCTTATTTTCAGATTGTTGGATATTTTGAATGATTCTTCTAAGATCTGGATAATGTTTGTTTCTTCGTTTGGTTCTAATAGATTAGTTGCTTAAGCCAACTTAAATCTTGTTGGTGAAACTGAGTTAGTTTAGGGAGATGATCATTTGTGATGAGCTAGCACCATGCACAAATTCAACCAACCAATAAGTAGAAGAATATTTTAATTGATTTTTTCTTTATCTATAGAAAAAGGATGGTTACTTTAAAATTATTAATCTATTCTTTAAATATATCTTAAATTTAATACATTTTATTGCTTTTACTTATGAACTGATTCTGAATATTTTTGAATAACTTTTTGAATTGGTTTCTTTTTGGATTATTGTTAAATATAACCTCTTGATATTTATCTTGATAATTCTTGAGAACAAAGAGATTATTTTTTACATAACATGTAAAAATCGATGAGCAGAAATTATTCTACTAACAGTTTTAAGTCTTTCATTAACTAATTCTATTCCCATTCATAGTGTATAATAATATAAACCAAAATTTTTCTGCCGAATATGTTATCATTTTGGATAGAAAATCTTCAACCAATAGTTCAATGCATTTTATCAGTTTCTGCATCATATCTAATAACATTTTCACAATTTTAGACTCTTATAAACAATTTAAATTTTTGTTTTAGTGAGAAATTTATAAAATTAGTTGAAATTATTGTATTTTTGAACTGATTGGGATTAAAACCGCTACTCAATTAGATATTTCAATTTATTTTCAGATGAACTTTCTTATATTATTATTATTAAAATTAACACCCATATAATCCTATAAATTCAGTTGGTTTCACTGGCCCATTAAATAGAGTTAAATAACTCTCTTCTTATTCATTTTTTGTTTGTCTTCTCATCTTAGTACGTATTGATCAGCCTCTCAAGATTAACAAATTTAGTAAGATATTTTAGCACATCTTTGTAAAATGATGGTTATGGGTGCTCTGTACAGGTTTAATTATATAATTTAAATAATAGTGGGAAGATCTTGCAGCAAATGAATTAATAGGGGTAGAAACAAATTTGTTTCTATTGATATTTTCTGTGATATCAATATCTATTATTATCATCTATTACTCTGCTTTTTTTAAGGATAGTGCTGCGATAGTTTCGATATTTGGTATTAAGTAATGTAGCACTTATGTTGGTAAATTTTTAGGAATTTGCAAAGCAGTTTAAAGGTTGCATTATATAATTATCCAATTTATGTCCTTACATTCTAACTTTTTTAAGTCGAATGGACGGAATGATGTAGAGGAAATGGGGTAAAATATATGTTTACCATAGCTACATTCGAAATTACCAGCTGAATCTTTTTGAAATCCATAGCAGCTTTTATGTCAGGTTATTTACCACTTGTTTTAGTTTGGTTATTTGTGGTGAGACTTTTCCCGCGATGATCAAATATTATTCCCAGAAATTTGTAATTCTTTACTAAAGGGTATTGGTAGAATTCATTTCATTTAATTACTGTATGACTCATTATTCCAGATTTCTTTTGTTTATCCATAGCGAATTCTTTTAGGCTATTTGTCCAAATTTATTTAAGAATTTCTAGTTTTGTCGTGTTATATAATCACAACAATGTCATCTCCATATCTTATATTAGATTATGTATTCATTTATTAATTCAAGTATTTATTTATTGGATTAGTAAATACTTGAATGGGTTAGAATTTGAATTGATTATGACTATTAATTTAAATTTCATTAGCAAAATCTATTGAATAATCTTGCCCTCTACTTTTAGTCCAAAAATTCAGCATAATATATTTGATTTATATGTTGGACATTTTAAATTGAATTTCTTCACTGATTATAATTTATAATATGATTTCTCAATAATTAGTAAGTATCCTCCTAAAAGTTAGGATAAAAAATAACACTTCAAAATAAACCTACAATACAGAAATATGTATAATAAGAGATGATGACGTTATGAGATTTTATTCGAAGAAATATTCAGATTCTGTTTATGTTTTGATACTAGTTAATTTTTTAAACCAATTTCTTATTTTAGAA;start=144413;subtype=MAC;support_ref=97;support_variant=1;type=CRYPTIC;
scaffold51_3_with_IES	MILORD	internal_eliminated_sequence	145427	146529	.	.	.	ID=MILORD.3.145427.146529;Name=MILORD.3.145427.146529;bounded_by_ta=TRUE;common_boundary=None;end=146529;ies_id=IESPGM.PTET51.1.3.139111;ies_left_dist=-4823;ies_min_dist=4823;ies_right_dist=-5772;junction_seq=tagttgaaattattgTAtttgatttatatgtt;read_names=J00121:27:H3GGKBBXX:5:1111:26240:7468;sequence=TATTTTTGAACTGATTGGGATTAAAACCGCTACTCAATTAGATATTTCAATTTATTTTCAGATGAACTTTCTTATATTATTATTATTAAAATTAACACCCATATAATCCTATAAATTCAGTTGGTTTCACTGGCCCATTAAATAGAGTTAAATAACTCTCTTCTTATTCATTTTTTGTTTGTCTTCTCATCTTAGTACGTATTGATCAGCCTCTCAAGATTAACAAATTTAGTAAGATATTTTAGCACATCTTTGTAAAATGATGGTTATGGGTGCTCTGTACAGGTTTAATTATATAATTTAAATAATAGTGGGAAGATCTTGCAGCAAATGAATTAATAGGGGTAGAAACAAATTTGTTTCTATTGATATTTTCTGTGATATCAATATCTATTATTATCATCTATTACTCTGCTTTTTTTAAGGATAGTGCTGCGATAGTTTCGATATTTGGTATTAAGTAATGTAGCACTTATGTTGGTAAATTTTTAGGAATTTGCAAAGCAGTTTAAAGGTTGCATTATATAATTATCCAATTTATGTCCTTACATTCTAACTTTTTTAAGTCGAATGGACGGAATGATGTAGAGGAAATGGGGTAAAATATATGTTTACCATAGCTACATTCGAAATTACCAGCTGAATCTTTTTGAAATCCATAGCAGCTTTTATGTCAGGTTATTTACCACTTGTTTTAGTTTGGTTATTTGTGGTGAGACTTTTCCCGCGATGATCAAATATTATTCCCAGAAATTTGTAATTCTTTACTAAAGGGTATTGGTAGAATTCATTTCATTTAATTACTGTATGACTCATTATTCCAGATTTCTTTTGTTTATCCATAGCGAATTCTTTTAGGCTATTTGTCCAAATTTATTTAAGAATTTCTAGTTTTGTCGTGTTATATAATCACAACAATGTCATCTCCATATCTTATATTAGATTATGTATTCATTTATTAATTCAAGTATTTATTTATTGGATTAGTAAATACTTGAATGGGTTAGAATTTGAATTGATTATGACTATTAATTTAAATTTCATTAGCAAAATCTATTGAATAATCTTGCCCTCTACTTTTAGTCCAAAAATTCAGCATAATA;start=145427;subtype=MAC;support_ref=103;support_variant=1;type=CRYPTIC;
scaffold51_3_with_IES	MILORD	internal_eliminated_sequence	145427	146781	.	.	.	ID=MILORD.3.145427.146781;Name=MILORD.3.145427.146781;bounded_by_ta=TRUE;common_boundary=None;end=146781;ies_id=IESPGM.PTET51.1.3.139111;ies_left_dist=-4823;ies_min_dist=4823;ies_right_dist=-6024;junction_seq=tagttgaaattattgTAtatataataatgata;read_names=J00121:27:H3GGKBBXX:5:2213:23013:35215;sequence=TATTTTTGAACTGATTGGGATTAAAACCGCTACTCAATTAGATATTTCAATTTATTTTCAGATGAACTTTCTTATATTATTATTATTAAAATTAACACCCATATAATCCTATAAATTCAGTTGGTTTCACTGGCCCATTAAATAGAGTTAAATAACTCTCTTCTTATTCATTTTTTGTTTGTCTTCTCATCTTAGTACGTATTGATCAGCCTCTCAAGATTAACAAATTTAGTAAGATATTTTAGCACATCTTTGTAAAATGATGGTTATGGGTGCTCTGTACAGGTTTAATTATATAATTTAAATAATAGTGGGAAGATCTTGCAGCAAATGAATTAATAGGGGTAGAAACAAATTTGTTTCTATTGATATTTTCTGTGATATCAATATCTATTATTATCATCTATTACTCTGCTTTTTTTAAGGATAGTGCTGCGATAGTTTCGATATTTGGTATTAAGTAATGTAGCACTTATGTTGGTAAATTTTTAGGAATTTGCAAAGCAGTTTAAAGGTTGCATTATATAATTATCCAATTTATGTCCTTACATTCTAACTTTTTTAAGTCGAATGGACGGAATGATGTAGAGGAAATGGGGTAAAATATATGTTTACCATAGCTACATTCGAAATTACCAGCTGAATCTTTTTGAAATCCATAGCAGCTTTTATGTCAGGTTATTTACCACTTGTTTTAGTTTGGTTATTTGTGGTGAGACTTTTCCCGCGATGATCAAATATTATTCCCAGAAATTTGTAATTCTTTACTAAAGGGTATTGGTAGAATTCATTTCATTTAATTACTGTATGACTCATTATTCCAGATTTCTTTTGTTTATCCATAGCGAATTCTTTTAGGCTATTTGTCCAAATTTATTTAAGAATTTCTAGTTTTGTCGTGTTATATAATCACAACAATGTCATCTCCATATCTTATATTAGATTATGTATTCATTTATTAATTCAAGTATTTATTTATTGGATTAGTAAATACTTGAATGGGTTAGAATTTGAATTGATTATGACTATTAATTTAAATTTCATTAGCAAAATCTATTGAATAATCTTGCCCTCTACTTTTAGTCCAAAAATTCAGCATAATATATTTGATTTATATGTTGGACATTTTAAATTGAATTTCTTCACTGATTATAATTTATAATATGATTTCTCAATAATTAGTAAGTATCCTCCTAAAAGTTAGGATAAAAAATAACACTTCAAAATAAACCTACAATACAGAAATATGTATAATAAGAGATGATGACGTTATGAGATTTTATTCGAAGAAATATTCAGATTCTGTTTATGTTTTGATACTAGTTAATTTTTTAAACCAATTTCTTATTTTAGAA;start=145427;subtype=MAC;support_ref=103;support_variant=1;type=CRYPTIC;
scaffold51_3_with_IES	MILORD	internal_eliminated_sequence	145479	146781	.	.	.	ID=MILORD.3.145479.146781;Name=MILORD.3.145479.146781;bounded_by_ta=TRUE;common_boundary=None;end=146781;ies_id=IESPGM.PTET51.1.3.139111;ies_left_dist=-4875;ies_min_dist=4875;ies_right_dist=-6024;junction_seq=ttagatatttcaattTAtatataataatgata;read_names=J00121:27:H3GGKBBXX:5:2214:5639:15100;sequence=TATTTTCAGATGAACTTTCTTATATTATTATTATTAAAATTAACACCCATATAATCCTATAAATTCAGTTGGTTTCACTGGCCCATTAAATAGAGTTAAATAACTCTCTTCTTATTCATTTTTTGTTTGTCTTCTCATCTTAGTACGTATTGATCAGCCTCTCAAGATTAACAAATTTAGTAAGATATTTTAGCACATCTTTGTAAAATGATGGTTATGGGTGCTCTGTACAGGTTTAATTATATAATTTAAATAATAGTGGGAAGATCTTGCAGCAAATGAATTAATAGGGGTAGAAACAAATTTGTTTCTATTGATATTTTCTGTGATATCAATATCTATTATTATCATCTATTACTCTGCTTTTTTTAAGGATAGTGCTGCGATAGTTTCGATATTTGGTATTAAGTAATGTAGCACTTATGTTGGTAAATTTTTAGGAATTTGCAAAGCAGTTTAAAGGTTGCATTATATAATTATCCAATTTATGTCCTTACATTCTAACTTTTTTAAGTCGAATGGACGGAATGATGTAGAGGAAATGGGGTAAAATATATGTTTACCATAGCTACATTCGAAATTACCAGCTGAATCTTTTTGAAATCCATAGCAGCTTTTATGTCAGGTTATTTACCACTTGTTTTAGTTTGGTTATTTGTGGTGAGACTTTTCCCGCGATGATCAAATATTATTCCCAGAAATTTGTAATTCTTTACTAAAGGGTATTGGTAGAATTCATTTCATTTAATTACTGTATGACTCATTATTCCAGATTTCTTTTGTTTATCCATAGCGAATTCTTTTAGGCTATTTGTCCAAATTTATTTAAGAATTTCTAGTTTTGTCGTGTTATATAATCACAACAATGTCATCTCCATATCTTATATTAGATTATGTATTCATTTATTAATTCAAGTATTTATTTATTGGATTAGTAAATACTTGAATGGGTTAGAATTTGAATTGATTATGACTATTAATTTAAATTTCATTAGCAAAATCTATTGAATAATCTTGCCCTCTACTTTTAGTCCAAAAATTCAGCATAATATATTTGATTTATATGTTGGACATTTTAAATTGAATTTCTTCACTGATTATAATTTATAATATGATTTCTCAATAATTAGTAAGTATCCTCCTAAAAGTTAGGATAAAAAATAACACTTCAAAATAAACCTACAATACAGAAATATGTATAATAAGAGATGATGACGTTATGAGATTTTATTCGAAGAAATATTCAGATTCTGTTTATGTTTTGATACTAGTTAATTTTTTAAACCAATTTCTTATTTTAGAA;start=145479;subtype=MAC;support_ref=102;support_variant=1;type=CRYPTIC;
scaffold51_3_with_IES	MILORD	internal_eliminated_sequence	148682	148708	.	.	.	ID=MILORD.3.148682.148708;Name=MILORD.3.148682.148708;bounded_by_ta=TRUE;common_boundary=None;end=148708;ies_id=IESPGM.PTET51.1.3.139111;ies_left_dist=-8078;ies_min_dist=7951;ies_right_dist=-7951;junction_seq=tcctggattatcttcTActtcttcttctagat;read_names=J00121:27:H3GGKBBXX:5:1115:10196:46522;sequence=TATTTTATCTGTTTTTTTTGAAATTTC;start=148682;subtype=MAC;support_ref=74;support_variant=1;type=CRYPTIC;
scaffold51_3_with_IES	MILORD	internal_eliminated_sequence	155493	155571	.	.	.	ID=MILORD.3.155493.155571;Name=MILORD.3.155493.155571;bounded_by_ta=TRUE;common_boundary=None;end=155571;ies_id=IESPGM.PTET51.1.3.156499;ies_left_dist=2653;ies_min_dist=2653;ies_right_dist=2660;junction_seq=ttaagtgtaggaataTAttcttgaatctttta;read_names=J00121:27:H3GGKBBXX:5:2217:5467:18458;sequence=TAGAATCTAAGCATTTTGTTTTATATATATTATTTATTAAATTATGGACTGATTTATTATTTTAATTTTTATTTAGTAA;start=155493;subtype=MAC;support_ref=120;support_variant=1;type=CRYPTIC;
scaffold51_3_with_IES	MILORD	internal_eliminated_sequence	158146	158231	.	.	.	ID=MILORD.3.158146.158231;Name=MILORD.3.158146.158231;bounded_by_ta=TRUE;common_boundary=Both;end=158231;ies_id=IESPGM.PTET51.1.3.156499;ies_left_dist=0;ies_min_dist=0;ies_right_dist=0;junction_seq=agatttacttactcaTAaagagatctaatact;read_names=J00121:27:H3GGKBBXX:5:1121:16488:36816,J00121:27:H3GGKBBXX:5:1102:12297:34336,J00121:27:H3GGKBBXX:5:2226:18507:29202,J00121:27:H3GGKBBXX:5:1208:19816:22010,J00121:27:H3GGKBBXX:5:1121:28452:44218,J00121:27:H3GGKBBXX:5:1104:5375:47208,J00121:27:H3GGKBBXX:5:1125:13798:47067,J00121:27:H3GGKBBXX:5:2223:23510:32068,J00121:27:H3GGKBBXX:5:1226:8704:43515,J00121:27:H3GGKBBXX:5:2109:11718:37097,J00121:27:H3GGKBBXX:5:1214:21085:45731,J00121:27:H3GGKBBXX:5:1223:10033:20498,J00121:27:H3GGKBBXX:5:1101:25631:7644,J00121:27:H3GGKBBXX:5:2128:10612:26564,J00121:27:H3GGKBBXX:5:2119:26626:40244,J00121:27:H3GGKBBXX:5:1206:20253:11266,J00121:27:H3GGKBBXX:5:2208:6167:43691,J00121:27:H3GGKBBXX:5:1118:9709:28727,J00121:27:H3GGKBBXX:5:1226:3204:27901,J00121:27:H3GGKBBXX:5:2118:12581:44464,J00121:27:H3GGKBBXX:5:1224:14671:8383,J00121:27:H3GGKBBXX:5:1105:18040:33949,J00121:27:H3GGKBBXX:5:2221:26433:18915,J00121:27:H3GGKBBXX:5:1110:15463:11829;sequence=TACACTCAATTCTCAAGTAAATTTGAAGAGGAATAAATTATTTGACCTTAATTACTGAATAATATAAAATATTTTTAAATTAATTA;start=158146;subtype=IES;support_ref=2;support_variant=24;type=IES;
scaffold51_3_with_IES	MILORD	internal_eliminated_sequence	159016	159042	.	.	.	ID=MILORD.3.159016.159042;Name=MILORD.3.159016.159042;bounded_by_ta=TRUE;common_boundary=None;end=159042;ies_id=IESPGM.PTET51.1.3.156499;ies_left_dist=-870;ies_min_dist=811;ies_right_dist=-811;junction_seq=atattacgataattgTAtgtattaaataatta;read_names=J00121:27:H3GGKBBXX:5:2201:20385:42302;sequence=TAGTAATATTCTCAAAACTTAGCTATA;start=159016;subtype=MAC;support_ref=105;support_variant=1;type=CRYPTIC;
scaffold51_3_with_IES	MILORD	internal_eliminated_sequence	163049	163105	.	.	.	ID=MILORD.3.163049.163105;Name=MILORD.3.163049.163105;bounded_by_ta=TRUE;common_boundary=Both;end=163105;ies_id=IESPGM.PTET51.1.3.161316;ies_left_dist=0;ies_min_dist=0;ies_right_dist=0;junction_seq=acttatgtttccattTActaaaattcttacta;read_names=J00121:27:H3GGKBBXX:5:1104:17239:43919,J00121:27:H3GGKBBXX:5:2227:24170:14994,J00121:27:H3GGKBBXX:5:2109:28290:47946,J00121:27:H3GGKBBXX:5:2225:27935:24999,J00121:27:H3GGKBBXX:5:2114:7476:1789,J00121:27:H3GGKBBXX:5:1224:29599:21658,J00121:27:H3GGKBBXX:5:2202:19634:41669,J00121:27:H3GGKBBXX:5:1201:11444:2088,J00121:27:H3GGKBBXX:5:2211:8907:48755,J00121:27:H3GGKBBXX:5:2219:2219:23417,J00121:27:H3GGKBBXX:5:2221:5325:38785,J00121:27:H3GGKBBXX:5:1218:6370:19882,J00121:27:H3GGKBBXX:5:2225:29802:1121,J00121:27:H3GGKBBXX:5:1209:21501:43181,J00121:27:H3GGKBBXX:5:1228:16579:43761,J00121:27:H3GGKBBXX:5:1105:14783:22960,J00121:27:H3GGKBBXX:5:2106:20283:43040,J00121:27:H3GGKBBXX:5:1228:31040:38574,J00121:27:H3GGKBBXX:5:1113:5315:36552,J00121:27:H3GGKBBXX:5:1224:14844:36816,J00121:27:H3GGKBBXX:5:2116:25033:3653,J00121:27:H3GGKBBXX:5:1122:14367:39541,J00121:27:H3GGKBBXX:5:2115:8308:20533,J00121:27:H3GGKBBXX:5:2206:31101:4567,J00121:27:H3GGKBBXX:5:2208:2818:38908,J00121:27:H3GGKBBXX:5:2211:14448:24876,J00121:27:H3GGKBBXX:5:1117:10683:19478,J00121:27:H3GGKBBXX:5:2206:9130:25122,J00121:27:H3GGKBBXX:5:2211:14407:24876;sequence=TACACTTATTATTAGTCTAATTAATTTAAAATAAACGAACTCCTCTAGAACTAGCTG;start=163049;subtype=IES;support_ref=34;support_variant=29;type=IES;
scaffold51_3_with_IES	MILORD	internal_eliminated_sequence	163268	164158	.	.	.	ID=MILORD.3.163268.164158;Name=MILORD.3.163268.164158;bounded_by_ta=TRUE;common_boundary=None;end=164158;ies_id=IESPGM.PTET51.1.3.161316;ies_left_dist=-219;ies_min_dist=219;ies_right_dist=-1053;junction_seq=aatagtttaatatttTAtaatatgtaataaaa;read_names=J00121:27:H3GGKBBXX:5:2104:15463:8137;sequence=TATATTTTATTCAGATTTTAATCACCCTTAAATACATAAAAATTATTAATTTTTTTATAAAAGTTTAACATTAATCATTAATATTTTTCAGAAAATTAATAATTAAATTATGATGCAGGAAATTTATTAAACCGTCATTCACTGAAACTACATTTTCTACAATATCAACACTGAATTGCATATTTTTAAGTTATTGTATTATTCCCTTAAAGATCCCCTACTAAATTCTATAAATAGCACGACAGTTGCAATAAGATATTTTCTATTTCAATCTGTATAGTGAAATAATACTCATTAATGAGAAATAAGTTCAAATAGATATTTAAGACTTACAATCTGAACCATTAAAATCATAACAGAACATTAAATTAAATTATAATTTAAATACTTTCGAAATATCAAATTCATAGGTTTGAATTAATCTAGTATATCCCATTCTTATTTTTATAATCAACTTTAAAAATTAGAATATACTTTACACACCAAAAACTATTTGATAACTTTAAGGTATCCTTTTAGAATGTTGAAGTAAAAAAAATCAATTCTTTTACTTGGATCAAATTGGAAATTAACTCAAAAGAATCAAAAGTCGCTAACTAATTATTTTAAATATTCCTCCTAAAGAATAGGAAATGTCGATGAATCTTGTAATACACATCAGTTTATATAGCACAAATCTTATACTGATAGCTCAAGATATAAAAAGCAATAGGATAGGATGACAGGATCATCAATTAGCAATATCAAAATACTAAAATTATTTATTTATAATTACTTTTATCAAGTATTTAGATTAAGAAATCTATAAAACATAATGTGAATAATTAATTAAAATAATTTATTATATAAATTCCTTGTAGGAATGATAAAAATAATATATTTATTTTTGAA;start=163268;subtype=MAC;support_ref=98;support_variant=1;type=CRYPTIC;
scaffold51_3_with_IES	MILORD	internal_eliminated_sequence	163694	163738	.	.	.	ID=MILORD.3.163694.163738;Name=MILORD.3.163694.163738;bounded_by_ta=TRUE;common_boundary=None;end=163738;ies_id=IESPGM.PTET51.1.3.161316;ies_left_dist=-645;ies_min_dist=633;ies_right_dist=-633;junction_seq=tttgaattaatctagTActttacacaccaaaa;read_names=J00121:27:H3GGKBBXX:5:2101:23926:12532;sequence=TATATCCCATTCTTATTTTTATAATCAACTTTAAAAATTAGAATA;start=163694;subtype=MAC;support_ref=122;support_variant=1;type=CRYPTIC;
scaffold51_3_with_IES	MILORD	internal_eliminated_sequence	165423	165532	.	.	.	ID=MILORD.3.165423.165532;Name=MILORD.3.165423.165532;bounded_by_ta=TRUE;common_boundary=Both;end=165532;ies_id=IESPGM.PTET51.1.3.163633;ies_left_dist=0;ies_min_dist=0;ies_right_dist=0;junction_seq=taaaggtatattgatTAtcaatattttcagga;read_names=J00121:27:H3GGKBBXX:5:2225:21125:36059,J00121:27:H3GGKBBXX:5:2213:7689:26881,J00121:27:H3GGKBBXX:5:2214:6025:9860,J00121:27:H3GGKBBXX:5:2126:26575:15363,J00121:27:H3GGKBBXX:5:2105:28574:5851,J00121:27:H3GGKBBXX:5:1116:19228:43005,J00121:27:H3GGKBBXX:5:1225:5477:12357,J00121:27:H3GGKBBXX:5:2228:28300:37941,J00121:27:H3GGKBBXX:5:2214:13727:10792,J00121:27:H3GGKBBXX:5:1212:10795:15487,J00121:27:H3GGKBBXX:5:2115:10419:39805;sequence=TACACTTAATTTAAGGAATATTGTCGAAATCAGTGTATGATTTTATCCATTATTTATAAATGATTAAATTTAAAATAAGAATTTTATAAAATTCAGTTGAAAGTTGATTG;start=165423;subtype=IES;support_ref=24;support_variant=11;type=IES;
scaffold51_3_with_IES	MILORD	internal_eliminated_sequence	171749	171812	.	.	.	ID=MILORD.3.171749.171812;Name=MILORD.3.171749.171812;bounded_by_ta=TRUE;common_boundary=LEFT;end=171812;ies_id=IESPGM.PTET51.1.3.169849;ies_left_dist=0;ies_min_dist=0;ies_right_dist=10;junction_seq=aataggcagttgttgTActtaaatgtatcaga;read_names=J00121:27:H3GGKBBXX:5:1110:3945:33299;sequence=TACAATCAATCAAATTGATTAAATAATCATATTTAAATTAAGAAATTTTAAGATAAATATTATG;start=171749;subtype=PARTIAL_INTERNAL;support_ref=2;support_variant=1;type=ALTERNATIVE;
scaffold51_3_with_IES	MILORD	internal_eliminated_sequence	171749	171822	.	.	.	ID=MILORD.3.171749.171822;Name=MILORD.3.171749.171822;bounded_by_ta=TRUE;common_boundary=Both;end=171822;ies_id=IESPGM.PTET51.1.3.169849;ies_left_dist=0;ies_min_dist=0;ies_right_dist=0;junction_seq=aataggcagttgttgTAtcagagtctgaaagt;read_names=J00121:27:H3GGKBBXX:5:1115:9475:42143,J00121:27:H3GGKBBXX:5:1219:22364:20269,J00121:27:H3GGKBBXX:5:1111:9171:43445,J00121:27:H3GGKBBXX:5:2210:3346:9860,J00121:27:H3GGKBBXX:5:1111:9557:44816,J00121:27:H3GGKBBXX:5:1216:5589:25492,J00121:27:H3GGKBBXX:5:1221:12479:1455,J00121:27:H3GGKBBXX:5:1218:20598:11899,J00121:27:H3GGKBBXX:5:1119:6938:7468,J00121:27:H3GGKBBXX:5:2123:24282:8928,J00121:27:H3GGKBBXX:5:1228:25814:27830,J00121:27:H3GGKBBXX:5:2225:18984:28129,J00121:27:H3GGKBBXX:5:1101:22851:3354,J00121:27:H3GGKBBXX:5:2122:22607:9121,J00121:27:H3GGKBBXX:5:1223:13798:10633,J00121:27:H3GGKBBXX:5:1125:21633:14643,J00121:27:H3GGKBBXX:5:2109:7080:5007,J00121:27:H3GGKBBXX:5:1128:11992:4338,J00121:27:H3GGKBBXX:5:1215:30178:47278;sequence=TACAATCAATCAAATTGATTAAATAATCATATTTAAATTAAGAAATTTTAAGATAAATATTATGTACTTAAATG;start=171749;subtype=IES;support_ref=4;support_variant=19;type=IES;
scaffold51_3_with_IES	MILORD	internal_eliminated_sequence	175088	175131	.	.	.	ID=MILORD.3.175088.175131;Name=MILORD.3.175088.175131;bounded_by_ta=TRUE;common_boundary=Both;end=175131;ies_id=IESPGM.PTET51.1.3.173114;ies_left_dist=0;ies_min_dist=0;ies_right_dist=0;junction_seq=atccttgatgttaaaTActattcccattatag;read_names=J00121:27:H3GGKBBXX:5:1128:24231:42741,J00121:27:H3GGKBBXX:5:2107:13910:26054,J00121:27:H3GGKBBXX:5:1102:7040:38767,J00121:27:H3GGKBBXX:5:2111:28310:1455,J00121:27:H3GGKBBXX:5:2124:11312:28164,J00121:27:H3GGKBBXX:5:2227:29143:22239,J00121:27:H3GGKBBXX:5:1220:27235:12849,J00121:27:H3GGKBBXX:5:2207:24373:4866,J00121:27:H3GGKBBXX:5:1208:17127:17175,J00121:27:H3GGKBBXX:5:1204:15037:16964,J00121:27:H3GGKBBXX:5:1205:13626:42267,J00121:27:H3GGKBBXX:5:1121:24180:9631,J00121:27:H3GGKBBXX:5:1210:17604:20392,J00121:27:H3GGKBBXX:5:2123:29183:7926,J00121:27:H3GGKBBXX:5:1201:15828:6730,J00121:27:H3GGKBBXX:5:1222:16610:30450,J00121:27:H3GGKBBXX:5:2113:22140:19636,J00121:27:H3GGKBBXX:5:2108:27803:40842,J00121:27:H3GGKBBXX:5:2210:6806:9315,J00121:27:H3GGKBBXX:5:1220:7801:30099,J00121:27:H3GGKBBXX:5:2212:21024:16471,J00121:27:H3GGKBBXX:5:1105:20009:32437,J00121:27:H3GGKBBXX:5:1225:25885:5200,J00121:27:H3GGKBBXX:5:2104:31152:33527,J00121:27:H3GGKBBXX:5:1126:12165:8857,J00121:27:H3GGKBBXX:5:2213:9232:46715,J00121:27:H3GGKBBXX:5:1217:9191:32683,J00121:27:H3GGKBBXX:5:2220:20101:46803,J00121:27:H3GGKBBXX:5:1102:9557:49071,J00121:27:H3GGKBBXX:5:2220:8329:35198,J00121:27:H3GGKBBXX:5:1209:16528:34987,J00121:27:H3GGKBBXX:5:1113:14215:43603,J00121:27:H3GGKBBXX:5:1208:24769:1578,J00121:27:H3GGKBBXX:5:1128:29437:33053,J00121:27:H3GGKBBXX:5:2223:4290:30134,J00121:27:H3GGKBBXX:5:1220:27052:12779,J00121:27:H3GGKBBXX:5:1105:16640:17948,J00121:27:H3GGKBBXX:5:1205:7984:34073,J00121:27:H3GGKBBXX:5:2114:26910:16753,J00121:27:H3GGKBBXX:5:1120:17827:21834,J00121:27:H3GGKBBXX:5:1109:8105:11987,J00121:27:H3GGKBBXX:5:2217:29833:8699,J00121:27:H3GGKBBXX:5:2211:23378:32965,J00121:27:H3GGKBBXX:5:2222:8704:44535,J00121:27:H3GGKBBXX:5:1103:18974:35848,J00121:27:H3GGKBBXX:5:1223:11728:36270,J00121:27:H3GGKBBXX:5:1108:27509:32842,J00121:27:H3GGKBBXX:5:2128:28828:47049,J00121:27:H3GGKBBXX:5:2209:9283:28305,J00121:27:H3GGKBBXX:5:1212:8176:30784,J00121:27:H3GGKBBXX:5:1223:20709:32209,J00121:27:H3GGKBBXX:5:1111:28686:25316,J00121:27:H3GGKBBXX:5:2201:11119:28885,J00121:27:H3GGKBBXX:5:1109:8146:11882,J00121:27:H3GGKBBXX:5:2227:14519:24190,J00121:27:H3GGKBBXX:5:2112:21085:38697,J00121:27:H3GGKBBXX:5:1128:12560:10387,J00121:27:H3GGKBBXX:5:1214:18426:42460,J00121:27:H3GGKBBXX:5:2203:17878:4901,J00121:27:H3GGKBBXX:5:1106:10409:14537,J00121:27:H3GGKBBXX:5:2217:14052:34846,J00121:27:H3GGKBBXX:5:1104:9536:19460,J00121:27:H3GGKBBXX:5:2115:14468:44183,J00121:27:H3GGKBBXX:5:1204:23399:19601,J00121:27:H3GGKBBXX:5:2110:7344:39717;sequence=TATAGTCAAAGGTATTTTAATTATTTAAATATCAATATTAAATA;start=175088;subtype=IES;support_ref=54;support_variant=65;type=IES;
scaffold51_3_with_IES	MILORD	internal_eliminated_sequence	175088	175122	.	.	.	ID=MILORD.3.175088.175122;Name=MILORD.3.175088.175122;bounded_by_ta=TRUE;common_boundary=LEFT;end=175122;ies_id=IESPGM.PTET51.1.3.173114;ies_left_dist=0;ies_min_dist=0;ies_right_dist=9;junction_seq=atccttgatgttaaaTAttaaatatactattc;read_names=J00121:27:H3GGKBBXX:5:1228:17736:14396;sequence=TATAGTCAAAGGTATTTTAATTATTTAAATATCAA;start=175088;subtype=PARTIAL_INTERNAL;support_ref=18;support_variant=1;type=ALTERNATIVE;
scaffold51_3_with_IES	MILORD	internal_eliminated_sequence	180651	180753	.	.	.	ID=MILORD.3.180651.180753;Name=MILORD.3.180651.180753;bounded_by_ta=TRUE;common_boundary=Both;end=180753;ies_id=IESPGM.PTET51.1.3.178633;ies_left_dist=0;ies_min_dist=0;ies_right_dist=0;junction_seq=actttgaatagttgtTAtaaattttataaaat;read_names=J00121:27:H3GGKBBXX:5:2101:15585:20797,J00121:27:H3GGKBBXX:5:1118:9049:5147,J00121:27:H3GGKBBXX:5:2112:32025:42179,J00121:27:H3GGKBBXX:5:2223:13595:41405,J00121:27:H3GGKBBXX:5:1208:24129:25439,J00121:27:H3GGKBBXX:5:2128:3782:37519,J00121:27:H3GGKBBXX:5:1218:5548:27602,J00121:27:H3GGKBBXX:5:2224:26798:9033,J00121:27:H3GGKBBXX:5:2212:17777:47770,J00121:27:H3GGKBBXX:5:1205:22475:17016,J00121:27:H3GGKBBXX:5:1224:22901:45959,J00121:27:H3GGKBBXX:5:2110:20537:16049,J00121:27:H3GGKBBXX:5:1102:22059:48438,J00121:27:H3GGKBBXX:5:2217:28534:19390,J00121:27:H3GGKBBXX:5:1201:23470:14344,J00121:27:H3GGKBBXX:5:2213:14925:6642,J00121:27:H3GGKBBXX:5:1125:13352:45238,J00121:27:H3GGKBBXX:5:1114:26819:7205,J00121:27:H3GGKBBXX:5:1104:24931:17509,J00121:27:H3GGKBBXX:5:1128:19086:48104,J00121:27:H3GGKBBXX:5:1214:3731:15170,J00121:27:H3GGKBBXX:5:1114:15554:13570,J00121:27:H3GGKBBXX:5:1202:20060:25632,J00121:27:H3GGKBBXX:5:2109:14204:17913,J00121:27:H3GGKBBXX:5:1201:25855:35040,J00121:27:H3GGKBBXX:5:1128:8227:43638,J00121:27:H3GGKBBXX:5:1208:22820:23593,J00121:27:H3GGKBBXX:5:2105:27072:21641,J00121:27:H3GGKBBXX:5:1222:5345:48175;sequence=TATAGTTAGACTTTAAATCAAAATTAATTAAAACAAATTTATCAACTATATATAGTAAATAATTGATTTTATGAAATAATTTAATATAGATTTTTAAAATAAC;start=180651;subtype=IES;support_ref=4;support_variant=29;type=IES;
scaffold51_3_with_IES	MILORD	internal_eliminated_sequence	181176	181794	.	.	.	ID=MILORD.3.181176.181794;Name=MILORD.3.181176.181794;bounded_by_ta=TRUE;common_boundary=None;end=181794;ies_id=IESPGM.PTET51.1.3.179304;ies_left_dist=249;ies_min_dist=133;ies_right_dist=-133;junction_seq=ggaagcatatgaattTAatataaactagctaa;read_names=J00121:27:H3GGKBBXX:5:1211:12449:5517,J00121:27:H3GGKBBXX:5:1127:15392:9561;sequence=TAATATAGAGGGAATCAAATTTTATTGGCAAACTTAGCTCATTTTGCGAAATAAATTCGTTAATATTTAATGATTAAAGAAAACATAATAATAAAAATACCGAATCACTATTTTAACTTGCATATGAAAAATTAAAAATCAAGCCTTAATTTTGTTAAATAAATGATTCATTTATCATTACTCCTTTAAATATATTTGGTTTAATATTTAACATGTATAATTTAAACGATATATAGAAATAAAAAATAGTATAGTGCTTGCACAAGAATTTTAGCATTGAGAATATAGCATAATGAGAAATTTTAATAATTGAATTTTGTGTATTATTTTGTAAAATTCAGCCTTGCTTGTGAGAGCTTAATCAACCCCACTTTTATTTTCATCATAAATCAATATTAATTATTATATAAAACAAAAAGCCAACTAAAAATTCATTATTATATAAATTAATATGAATTTAAAAAATGTATTCTTGATCAAGAGCTATAAAGATTTTGAATTTATATTTTTATTTATGTCATTTTTAATAATTCATATTTAGTCTAATAATGAAAATAATCACTAATAAAATTAATGACCCTTAACAATATAATATTATATCAAATGAAAAGTACTTCAA;start=181176;subtype=EXTERNAL;support_ref=218;support_variant=2;type=ALTERNATIVE;
scaffold51_3_with_IES	MILORD	internal_eliminated_sequence	181425	181661	.	.	.	ID=MILORD.3.181425.181661;Name=MILORD.3.181425.181661;bounded_by_ta=TRUE;common_boundary=Both;end=181661;ies_id=IESPGM.PTET51.1.3.179304;ies_left_dist=0;ies_min_dist=0;ies_right_dist=0;junction_seq=agaaataaaaaatagTAaagattttgaattta;read_names=J00121:27:H3GGKBBXX:5:1101:6553:16436,J00121:27:H3GGKBBXX:5:2213:3873:34653,J00121:27:H3GGKBBXX:5:2124:2889:47858,J00121:27:H3GGKBBXX:5:1209:16833:22749,J00121:27:H3GGKBBXX:5:1223:5528:4180,J00121:27:H3GGKBBXX:5:1115:14539:31505,J00121:27:H3GGKBBXX:5:1119:30685:24911,J00121:27:H3GGKBBXX:5:1227:22800:4673,J00121:27:H3GGKBBXX:5:1225:7588:6413,J00121:27:H3GGKBBXX:5:1121:13961:3565,J00121:27:H3GGKBBXX:5:2206:20222:40121,J00121:27:H3GGKBBXX:5:2213:8146:9842,J00121:27:H3GGKBBXX:5:2213:22029:40227,J00121:27:H3GGKBBXX:5:2222:22191:31013,J00121:27:H3GGKBBXX:5:2113:9820:16577,J00121:27:H3GGKBBXX:5:1113:20902:3600,J00121:27:H3GGKBBXX:5:2120:29285:40842,J00121:27:H3GGKBBXX:5:1123:11069:38468,J00121:27:H3GGKBBXX:5:2111:5203:2949,J00121:27:H3GGKBBXX:5:1213:20415:3178,J00121:27:H3GGKBBXX:5:1118:6857:33070,J00121:27:H3GGKBBXX:5:1107:23135:3776,J00121:27:H3GGKBBXX:5:2224:11525:16753,J00121:27:H3GGKBBXX:5:1215:27793:42407,J00121:27:H3GGKBBXX:5:1123:27559:41440,J00121:27:H3GGKBBXX:5:1205:4107:4778,J00121:27:H3GGKBBXX:5:2227:24271:16260,J00121:27:H3GGKBBXX:5:1214:22090:20463,J00121:27:H3GGKBBXX:5:2128:12784:1595,J00121:27:H3GGKBBXX:5:1109:28524:14344,J00121:27:H3GGKBBXX:5:1115:19674:25316,J00121:27:H3GGKBBXX:5:1128:7811:47911,J00121:27:H3GGKBBXX:5:1110:26372:18810,J00121:27:H3GGKBBXX:5:2210:5974:36921,J00121:27:H3GGKBBXX:5:2207:6806:6994,J00121:27:H3GGKBBXX:5:1228:11353:42583,J00121:27:H3GGKBBXX:5:2101:22587:12568,J00121:27:H3GGKBBXX:5:2115:23835:29430,J00121:27:H3GGKBBXX:5:2102:26534:2633,J00121:27:H3GGKBBXX:5:2228:19979:10616,J00121:27:H3GGKBBXX:5:1202:9831:18740,J00121:27:H3GGKBBXX:5:2111:14884:43744,J00121:27:H3GGKBBXX:5:2202:24576:18405,J00121:27:H3GGKBBXX:5:1224:8258:12708,J00121:27:H3GGKBBXX:5:1119:26687:27795;sequence=TATAGTGCTTGCACAAGAATTTTAGCATTGAGAATATAGCATAATGAGAAATTTTAATAATTGAATTTTGTGTATTATTTTGTAAAATTCAGCCTTGCTTGTGAGAGCTTAATCAACCCCACTTTTATTTTCATCATAAATCAATATTAATTATTATATAAAACAAAAAGCCAACTAAAAATTCATTATTATATAAATTAATATGAATTTAAAAAATGTATTCTTGATCAAGAGCTA;start=181425;subtype=IES;support_ref=0;support_variant=45;type=IES;
scaffold51_3_with_IES	MILORD	internal_eliminated_sequence	183588	183613	.	.	.	ID=MILORD.3.183588.183613;Name=MILORD.3.183588.183613;bounded_by_ta=TRUE;common_boundary=Both;end=183613;ies_id=IESPGM.PTET51.1.3.181230;ies_left_dist=0;ies_min_dist=0;ies_right_dist=0;junction_seq=gctaataaaaagggtTAggtaattaatggaat;read_names=J00121:27:H3GGKBBXX:5:1203:12246:38679,J00121:27:H3GGKBBXX:5:2115:27752:46416,J00121:27:H3GGKBBXX:5:2202:29000:26775,J00121:27:H3GGKBBXX:5:2106:3995:38803,J00121:27:H3GGKBBXX:5:2220:18081:48333,J00121:27:H3GGKBBXX:5:2209:12459:29940,J00121:27:H3GGKBBXX:5:1201:24170:7293,J00121:27:H3GGKBBXX:5:1201:8258:24349,J00121:27:H3GGKBBXX:5:2207:24860:42636,J00121:27:H3GGKBBXX:5:2204:5477:3705,J00121:27:H3GGKBBXX:5:2126:26697:4637,J00121:27:H3GGKBBXX:5:1128:20699:23681,J00121:27:H3GGKBBXX:5:2115:19238:30644,J00121:27:H3GGKBBXX:5:1120:10815:32402,J00121:27:H3GGKBBXX:5:2107:22181:4198,J00121:27:H3GGKBBXX:5:1112:18802:3723,J00121:27:H3GGKBBXX:5:2117:9749:25457,J00121:27:H3GGKBBXX:5:1221:11302:2334,J00121:27:H3GGKBBXX:5:2211:24627:15996,J00121:27:H3GGKBBXX:5:2209:16051:36833,J00121:27:H3GGKBBXX:5:1208:18304:1631;sequence=TATAGTATGAAATATAAATGAGACTA;start=183588;subtype=IES;support_ref=87;support_variant=21;type=IES;
scaffold51_3_with_IES	MILORD	internal_eliminated_sequence	184599	184627	.	.	.	ID=MILORD.3.184599.184627;Name=MILORD.3.184599.184627;bounded_by_ta=TRUE;common_boundary=Both;end=184627;ies_id=IESPGM.PTET51.1.3.182215;ies_left_dist=0;ies_min_dist=0;ies_right_dist=0;junction_seq=gagtctcagcaggagTActaatatccttgtaa;read_names=J00121:27:H3GGKBBXX:5:2210:28239:19689,J00121:27:H3GGKBBXX:5:1118:16102:9350,J00121:27:H3GGKBBXX:5:1224:13585:1261,J00121:27:H3GGKBBXX:5:2214:18923:41950,J00121:27:H3GGKBBXX:5:2108:30787:37114,J00121:27:H3GGKBBXX:5:1120:28300:23030,J00121:27:H3GGKBBXX:5:1226:20344:4180,J00121:27:H3GGKBBXX:5:1113:18680:28938,J00121:27:H3GGKBBXX:5:2220:23531:21764,J00121:27:H3GGKBBXX:5:1215:27367:29008,J00121:27:H3GGKBBXX:5:2111:20547:20217,J00121:27:H3GGKBBXX:5:1101:8075:43937,J00121:27:H3GGKBBXX:5:2120:17442:11390,J00121:27:H3GGKBBXX:5:1201:5660:31488,J00121:27:H3GGKBBXX:5:2224:28595:19144,J00121:27:H3GGKBBXX:5:1117:20598:14572,J00121:27:H3GGKBBXX:5:1210:28361:39383,J00121:27:H3GGKBBXX:5:2211:17634:11442,J00121:27:H3GGKBBXX:5:1109:29569:12814,J00121:27:H3GGKBBXX:5:1216:5112:27795,J00121:27:H3GGKBBXX:5:2225:29315:9666,J00121:27:H3GGKBBXX:5:2110:19563:8101,J00121:27:H3GGKBBXX:5:1228:17645:33264;sequence=TATAATCTTGATAAATTCACAATCATCCA;start=184599;subtype=IES;support_ref=64;support_variant=23;type=IES;
scaffold51_3_with_IES	MILORD	internal_eliminated_sequence	186893	186959	.	.	.	ID=MILORD.3.186893.186959;Name=MILORD.3.186893.186959;bounded_by_ta=TRUE;common_boundary=Both;end=186959;ies_id=IESPGM.PTET51.1.3.184480;ies_left_dist=0;ies_min_dist=0;ies_right_dist=0;junction_seq=agtgtctaattatgaTAtattaataacttact;read_names=J00121:27:H3GGKBBXX:5:1109:31284:38222,J00121:27:H3GGKBBXX:5:2208:8785:6660,J00121:27:H3GGKBBXX:5:1225:11261:16542,J00121:27:H3GGKBBXX:5:2222:9425:15785,J00121:27:H3GGKBBXX:5:2104:12814:3160;sequence=TATAATAAGTTTATATAAATAGATAAAAATTTATTGATTCAAAATATATTTTATTTGAAATGGACAA;start=186893;subtype=IES;support_ref=39;support_variant=5;type=IES;
scaffold51_3_with_IES	MILORD	internal_eliminated_sequence	188415	190133	.	.	.	ID=MILORD.3.188415.190133;Name=MILORD.3.188415.190133;bounded_by_ta=TRUE;common_boundary=None;end=190133;ies_id=IESPGM.PTET51.1.3.187470;ies_left_dist=1605;ies_min_dist=30;ies_right_dist=-30;junction_seq=ataaattataaattaTAtatatatttgaccaa;read_names=J00121:27:H3GGKBBXX:5:2110:20405:22186;sequence=TATAATCATTTCTTACATCTAATAATTCTATGTCTAACCTTAAGAGAATCTATTAGTTTTAAAAGATCTTTATTGTTCGTTTTATATTGATTATTCACAATTTACTCCATATGCACCGTTGGGCACTTCTGTGGATTCGATGTAACTTGTGAATAATTATGATGAGAAAAAGATGCTTGAGTAATTGATTTTGCATTATTTTGTTTTATCTGTTTCTAATTTAAATAACTCAAAGGTTTTAGATGAATTTCCGATTTTGGAATAACGTTTTTTAACATCTGATTCATATAAATCGAAACCTAACTTTTTCTAGGTTCTCGGGCACTATTTATGACATGATGGAAAAATGTCTCCTCATCAGGAGTTGTTTTGATCCTTATTTTTTTTATAACAAAAATTACCTTTACGATTATCGCGAATGAGGTATACTAATCAATGGTTATTGCTATAACTGAGTTGGAGCACTAATTTAAGATTTTTTTAATGTTGTTAAATTTCTAACTGCTTTTAATATATGCATTCTCTTTCTAAATTTCTTAATAGCCTCTACTTTATATGATATAGTCGGTTTATTGAATAATAATTGTTTAAAAACTAATTAAAACTAAAATAGTTTAGCTGATTTATTGTAAGATAAAAATAATAGCATTTGTTGCTGCTTTAAATCTTTTAAAAATCCTTCTTCTTTTCTACCATCTTTAAATTTATGAATTCATTACCTTGTTTCACAGAATGGATATTGTTTTTTTATTGTCTCACTAAATTAACTACATTTTCCACATTCTGAACATTCGCAACTCAAATCAGTTTTTATATATTCTTTATCAAGCATTGCCCGATTCAAATAGAATTGAGTTTGCTTCTTTTTTGATAAAAATTTGGAGGGATTGTCCTTCAATGTTCTAACATGTTTCAATTCATAAAAGTCATTTTAAGATAGAGAGCTTTCAGACATTTATTAAAAAATAAATATCCTTAAATAAAGAATTGAGACTTAAATTGATTTAATTCAGTCATTCTAGATATTAGTTATTAGATATTGTTCACCATACTAAGAGCTTACATTGAAAAAAAACTAAAATTATGCGAAATACTTAGGTGAAGATGGTGTGAATATTCATCTAAATTATTGGACTATCAATATAAGTTTATTATAAGAATTAATTTAACAAAAGAATAATTATCTTTGCTTTTATTTGCAATCTATTAGGTAATTATTAATATTTGTTCAACATAAAATTATAAATATTATCGTTCAAAAAGTCCAATTTTAATAATAAAAGTAATCCCAATTAAAGAGTAAATTTTATGAGAAATAATAAATTTATGTAACAATTGCAAGATTATAACTGATAGTAAAAAACAAATTCTTACCGTATGGTTTCAATTAAGTTTCATAAGACATCGTTTTTAGAACTTTCATATTCTTAATTTTATCTAAAATGTATATCAAGCCTAAATTATGAAGTTATCGATTGTATTTTAGCTATTTAATTTTTAAGTCTTTCGATCACTCGTATATAGACAGGAAAACTATATAAACTTCATTACAAGATTTCCTAGCCGTTGATAATATTTTAGAGAAAAAAATTCAATTGAAAATTTTATAGCTAGACTAAGATTACTTTATCATTTATCACTAATTAGATAACACATAATTAATTTATAAAAGATTAAAATTGTTTACTATATTTGACAAGTTTAGATTTATTTGAGATA;start=188415;subtype=EXTERNAL;support_ref=122;support_variant=1;type=ALTERNATIVE;
scaffold51_3_with_IES	MILORD	internal_eliminated_sequence	188974	189043	.	.	.	ID=MILORD.3.188974.189043;Name=MILORD.3.188974.189043;bounded_by_ta=TRUE;common_boundary=Both;end=189043;ies_id=IESPGM.PTET51.1.3.186494;ies_left_dist=0;ies_min_dist=0;ies_right_dist=0;junction_seq=ctctactttatatgaTAagataaaaataatag;read_names=J00121:27:H3GGKBBXX:5:2217:9252:12110,J00121:27:H3GGKBBXX:5:2224:21176:31435,J00121:27:H3GGKBBXX:5:1222:12581:19003,J00121:27:H3GGKBBXX:5:1216:5183:4884,J00121:27:H3GGKBBXX:5:1119:18345:11196,J00121:27:H3GGKBBXX:5:1208:12347:36605,J00121:27:H3GGKBBXX:5:1211:15341:25650,J00121:27:H3GGKBBXX:5:1219:24667:32736,J00121:27:H3GGKBBXX:5:2208:7649:43691,J00121:27:H3GGKBBXX:5:1223:21917:29237,J00121:27:H3GGKBBXX:5:1215:27204:1648,J00121:27:H3GGKBBXX:5:1103:29518:20006,J00121:27:H3GGKBBXX:5:2128:5944:37712,J00121:27:H3GGKBBXX:5:1211:25317:40543,J00121:27:H3GGKBBXX:5:2110:31527:32560,J00121:27:H3GGKBBXX:5:2225:8694:18247,J00121:27:H3GGKBBXX:5:1108:22800:23874,J00121:27:H3GGKBBXX:5:2110:27519:19144,J00121:27:H3GGKBBXX:5:2101:4290:10932,J00121:27:H3GGKBBXX:5:1203:22384:30538,J00121:27:H3GGKBBXX:5:2125:23703:42284,J00121:27:H3GGKBBXX:5:2215:31193:37712,J00121:27:H3GGKBBXX:5:1209:17432:24208,J00121:27:H3GGKBBXX:5:2215:24637:9297,J00121:27:H3GGKBBXX:5:2217:3681:44166,J00121:27:H3GGKBBXX:5:2103:20953:17720,J00121:27:H3GGKBBXX:5:1115:15453:42161,J00121:27:H3GGKBBXX:5:1208:27428:11882,J00121:27:H3GGKBBXX:5:1227:25357:25246,J00121:27:H3GGKBBXX:5:2101:6268:47665,J00121:27:H3GGKBBXX:5:1104:14367:42601,J00121:27:H3GGKBBXX:5:2226:8603:4549,J00121:27:H3GGKBBXX:5:2105:28980:38697,J00121:27:H3GGKBBXX:5:2202:12439:15416,J00121:27:H3GGKBBXX:5:2126:27194:15944,J00121:27:H3GGKBBXX:5:1111:8268:26336,J00121:27:H3GGKBBXX:5:2221:24292:35251,J00121:27:H3GGKBBXX:5:1101:24241:13464,J00121:27:H3GGKBBXX:5:2201:21816:32719,J00121:27:H3GGKBBXX:5:2110:13220:9842,J00121:27:H3GGKBBXX:5:2211:16325:21377,J00121:27:H3GGKBBXX:5:2214:21866:8013,J00121:27:H3GGKBBXX:5:2212:24251:30011,J00121:27:H3GGKBBXX:5:2110:5315:26037,J00121:27:H3GGKBBXX:5:2225:23967:30468,J00121:27:H3GGKBBXX:5:1103:27570:38679,J00121:27:H3GGKBBXX:5:1105:8176:47805,J00121:27:H3GGKBBXX:5:2204:15727:29413,J00121:27:H3GGKBBXX:5:1111:29143:40561,J00121:27:H3GGKBBXX:5:2115:32187:28815,J00121:27:H3GGKBBXX:5:1105:21054:47401,J00121:27:H3GGKBBXX:5:1114:21988:29114,J00121:27:H3GGKBBXX:5:1119:18730:9227,J00121:27:H3GGKBBXX:5:1214:28219:2879,J00121:27:H3GGKBBXX:5:1213:27082:24999;sequence=TATAGTCGGTTTATTGAATAATAATTGTTTAAAAACTAATTAAAACTAAAATAGTTTAGCTGATTTATTG;start=188974;subtype=IES;support_ref=6;support_variant=55;type=IES;
scaffold51_3_with_IES	MILORD	internal_eliminated_sequence	190020	190103	.	.	.	ID=MILORD.3.190020.190103;Name=MILORD.3.190020.190103;bounded_by_ta=TRUE;common_boundary=Both;end=190103;ies_id=IESPGM.PTET51.1.3.187470;ies_left_dist=0;ies_min_dist=0;ies_right_dist=0;junction_seq=ttcaattgaaaatttTAtttgacaagtttaga;read_names=J00121:27:H3GGKBBXX:5:2224:7050:6536,J00121:27:H3GGKBBXX:5:2122:27346:26019,J00121:27:H3GGKBBXX:5:2202:2382:15047,J00121:27:H3GGKBBXX:5:1124:10896:41757,J00121:27:H3GGKBBXX:5:2113:12794:48315,J00121:27:H3GGKBBXX:5:1108:8684:17913,J00121:27:H3GGKBBXX:5:1228:6857:32613,J00121:27:H3GGKBBXX:5:2220:12834:4321,J00121:27:H3GGKBBXX:5:1126:29102:41792,J00121:27:H3GGKBBXX:5:1127:7233:14344,J00121:27:H3GGKBBXX:5:2218:4553:35620,J00121:27:H3GGKBBXX:5:2102:10845:22854,J00121:27:H3GGKBBXX:5:1205:24150:43445,J00121:27:H3GGKBBXX:5:1128:27407:10053,J00121:27:H3GGKBBXX:5:1219:9516:43972,J00121:27:H3GGKBBXX:5:1127:19481:35567,J00121:27:H3GGKBBXX:5:2110:8826:28323,J00121:27:H3GGKBBXX:5:1215:12936:16032,J00121:27:H3GGKBBXX:5:1111:25601:1789,J00121:27:H3GGKBBXX:5:2120:8420:8840,J00121:27:H3GGKBBXX:5:1213:18396:39805,J00121:27:H3GGKBBXX:5:2225:27265:46135,J00121:27:H3GGKBBXX:5:2207:24342:5939,J00121:27:H3GGKBBXX:5:1201:20425:22221,J00121:27:H3GGKBBXX:5:2102:23196:7363,J00121:27:H3GGKBBXX:5:1221:25520:22362,J00121:27:H3GGKBBXX:5:1204:20090:39436,J00121:27:H3GGKBBXX:5:2219:12814:48350;sequence=TATAGCTAGACTAAGATTACTTTATCATTTATCACTAATTAGATAACACATAATTAATTTATAAAAGATTAAAATTGTTTACTA;start=190020;subtype=IES;support_ref=124;support_variant=28;type=IES;
scaffold51_3_with_IES	MILORD	internal_eliminated_sequence	191363	191413	.	.	.	ID=MILORD.3.191363.191413;Name=MILORD.3.191363.191413;bounded_by_ta=TRUE;common_boundary=Both;end=191413;ies_id=IESPGM.PTET51.1.3.188729;ies_left_dist=0;ies_min_dist=0;ies_right_dist=0;junction_seq=attaaaagtctttatTAtctccatgatacttg;read_names=J00121:27:H3GGKBBXX:5:1215:28016:20498,J00121:27:H3GGKBBXX:5:1218:9577:20902,J00121:27:H3GGKBBXX:5:2207:30472:40262,J00121:27:H3GGKBBXX:5:2210:15564:3811,J00121:27:H3GGKBBXX:5:1112:18588:12532,J00121:27:H3GGKBBXX:5:1207:10764:27039,J00121:27:H3GGKBBXX:5:1225:23703:15592,J00121:27:H3GGKBBXX:5:2209:16914:35620,J00121:27:H3GGKBBXX:5:2209:10510:35919,J00121:27:H3GGKBBXX:5:1113:18101:35356,J00121:27:H3GGKBBXX:5:2223:8227:29888,J00121:27:H3GGKBBXX:5:2206:6025:34371,J00121:27:H3GGKBBXX:5:1219:16072:4585,J00121:27:H3GGKBBXX:5:1204:18771:41264,J00121:27:H3GGKBBXX:5:2226:10115:14555,J00121:27:H3GGKBBXX:5:1112:19268:15047;sequence=TACAGATAAAACACACAAATTATCTATTAATAATAATTATTAATTTATCTA;start=191363;subtype=IES;support_ref=12;support_variant=16;type=IES;
scaffold51_3_with_IES	MILORD	internal_eliminated_sequence	192027	192261	.	.	.	ID=MILORD.3.192027.192261;Name=MILORD.3.192027.192261;bounded_by_ta=TRUE;common_boundary=LEFT;end=192261;ies_id=IESPGM.PTET51.1.3.189342;ies_left_dist=0;ies_min_dist=0;ies_right_dist=2;junction_seq=taaaataaatttcagTAtaatcttacagtaag;read_names=J00121:27:H3GGKBBXX:5:1127:6928:12058;sequence=TATAATGTTATCAGAAATTATTATTGTAAATTCGTAATTAACTGAACTTTTTTTGATATTATTTATCATATGTGGCCTCTTTTCAAATTTCTTTGCCTTCCCATTAAAAATTCTTAAGCCACTTATTTTTCATTAGTATAATAATTAAATTTATCGATATCTATTTTAGAACCCTTATTCATATCAAATAATTTATTTTATATATGGCTTCCAAACAGTTAATTGTTGTAAGAAC;start=192027;subtype=PARTIAL_INTERNAL;support_ref=57;support_variant=1;type=ALTERNATIVE;
scaffold51_3_with_IES	MILORD	internal_eliminated_sequence	192027	192263	.	.	.	ID=MILORD.3.192027.192263;Name=MILORD.3.192027.192263;bounded_by_ta=TRUE;common_boundary=Both;end=192263;ies_id=IESPGM.PTET51.1.3.189342;ies_left_dist=0;ies_min_dist=0;ies_right_dist=0;junction_seq=taaaataaatttcagTAatcttacagtaagtg;read_names=J00121:27:H3GGKBBXX:5:2217:18375:32033,J00121:27:H3GGKBBXX:5:1223:8552:39699,J00121:27:H3GGKBBXX:5:1220:9952:45150,J00121:27:H3GGKBBXX:5:2120:16528:3160,J00121:27:H3GGKBBXX:5:1123:21399:28586,J00121:27:H3GGKBBXX:5:1225:14377:42548,J00121:27:H3GGKBBXX:5:2108:27702:14150,J00121:27:H3GGKBBXX:5:2215:28402:10159,J00121:27:H3GGKBBXX:5:1225:14955:42354,J00121:27:H3GGKBBXX:5:1116:24799:28780,J00121:27:H3GGKBBXX:5:2107:7507:37220,J00121:27:H3GGKBBXX:5:2224:20080:10616,J00121:27:H3GGKBBXX:5:1104:7496:7943;sequence=TATAATGTTATCAGAAATTATTATTGTAAATTCGTAATTAACTGAACTTTTTTTGATATTATTTATCATATGTGGCCTCTTTTCAAATTTCTTTGCCTTCCCATTAAAAATTCTTAAGCCACTTATTTTTCATTAGTATAATAATTAAATTTATCGATATCTATTTTAGAACCCTTATTCATATCAAATAATTTATTTTATATATGGCTTCCAAACAGTTAATTGTTGTAAGAACTA;start=192027;subtype=IES;support_ref=114;support_variant=13;type=IES;
scaffold51_3_with_IES	MILORD	internal_eliminated_sequence	192889	193504	.	.	.	ID=MILORD.3.192889.193504;Name=MILORD.3.192889.193504;bounded_by_ta=TRUE;common_boundary=None;end=193504;ies_id=IESPGM.PTET51.1.3.190885;ies_left_dist=918;ies_min_dist=437;ies_right_dist=437;junction_seq=atttattattccttaTAcattttaaagtttag;read_names=J00121:27:H3GGKBBXX:5:1207:7293:26336;sequence=TATGGAGTTATTGGCTTAATTTTCTTAAACTTCAAATTCCATTTTTTTTATAGATATAAATTATATATATTCAATATTATCCAAAAATTTCTTCTTTAATCGGAAGATTCTGAACTTATATATAATTAAGTAATTTTATCCTTAGGTTGATAGATTTATTATTAAGGCAAGGCCCCTCGATAACCATAAATGTTATGCAGATCCTAATTCTTTTTTTCTTAATTTACCTTAAGTTATCAACTTCAAGTGATTTCATTTGTGTATCTAATTATGTAGAATTCTTATCTAATAATCTATTTCTTGTGATAACCCTAATAAATGTTGGTGTATACCCCAAATTAAAATAGCATAATTAGCAGAAAAAAATTTTATATCAGCATTTGTAGTTCTACTTTTTTTATTTTATCGTCTCTATTTTTTAGGTAATAAATGATACACATTTAATAATTTTAATCTATTAAATTGAAAAATTTGGTTTCGGTTGTATTATATTAATGAAGAGTATGCTATGCTTTATTAATTATTAAATTTTATCAGAATTCTTTGTTGATTTGAGTTTTATTTCACTTTCTTCAAGATTTTAATCAAAAAATTATAATTTCAATTGAATCAATAA;start=192889;subtype=MAC;support_ref=87;support_variant=1;type=CRYPTIC;
scaffold51_3_with_IES	MILORD	internal_eliminated_sequence	192954	194617	.	.	.	ID=MILORD.3.192954.194617;Name=MILORD.3.192954.194617;bounded_by_ta=TRUE;common_boundary=None;end=194617;ies_id=IESPGM.PTET51.1.3.190885;ies_left_dist=853;ies_min_dist=676;ies_right_dist=-676;junction_seq=tagatataaattataTAgaatgaagatttatg;read_names=J00121:27:H3GGKBBXX:5:2223:24068:33035;sequence=TATATTCAATATTATCCAAAAATTTCTTCTTTAATCGGAAGATTCTGAACTTATATATAATTAAGTAATTTTATCCTTAGGTTGATAGATTTATTATTAAGGCAAGGCCCCTCGATAACCATAAATGTTATGCAGATCCTAATTCTTTTTTTCTTAATTTACCTTAAGTTATCAACTTCAAGTGATTTCATTTGTGTATCTAATTATGTAGAATTCTTATCTAATAATCTATTTCTTGTGATAACCCTAATAAATGTTGGTGTATACCCCAAATTAAAATAGCATAATTAGCAGAAAAAAATTTTATATCAGCATTTGTAGTTCTACTTTTTTTATTTTATCGTCTCTATTTTTTAGGTAATAAATGATACACATTTAATAATTTTAATCTATTAAATTGAAAAATTTGGTTTCGGTTGTATTATATTAATGAAGAGTATGCTATGCTTTATTAATTATTAAATTTTATCAGAATTCTTTGTTGATTTGAGTTTTATTTCACTTTCTTCAAGATTTTAATCAAAAAATTATAATTTCAATTGAATCAATAATACATTTTAAAGTTTAGTTTACAGAATTTTCAAGCAATAATATACTAAAGATCATTAAAATAATAAATGAATAATGTTTTAAAACATAGGTTATTCACATCACCAGATTATAGTTATTAAAAAAAGGACGATGAAGATGAACTAATCAACCCTATGGTTGACTCATTTTTTTCATAAAAATCTTAAAATACCTTGAAATCAAATTCTAGTCCACCAAAAAATATTAAATTAATTCTCAGAAGTGATAAGAAAACCTAATATATTAAACCATAACAATATTAAGTACAAAGAGACTGTTTAGATATTGTATATACAAAATATGTATTAATTTAAATAGCTTTTTATTAATTAATTTAGTTAATTAGTTTTGCTGTCTCAAAATAACAGAATCGTTTTATTTGATAAGAAATTAAAAAACTATTATTAAGAATCTACAATATCAAATCAAAATAAGAAAAAAAATATTAGCAGTTAGACTGCCTTATTCCCTAAATTAAATTAGTTTAAAGGAATGAGAAACAACGTCGAATTGAATGCTTCAATGGTGAAGAGGTAACAATAGATCAAAAGATTTACTTCAATAAATGCCATGAAATTAGGAACATTTATTATATGACATCAATTGGGTATAAGTTGGGTATTGAAGAAGTAGAAGTTGAAAAAGAACCTTAAATATAAAATAGTGTATCCATCTCTGAGAAGATGATAAAATCCATTAGAGCTAAAAAATAGTTCTAAAAAGCAAAGAATAAGATAACTCACATTAAATTAGTGTCAGAGATTTCAAAGAGTTTTTCAGATGAAACAAAAAGATAAAAATTAGATAGAGAACATTCTGATCATATCAATCAATTACTTAATGATCCAAGTGCTATTGTGAAAAGCGAACATCAATTGGGAGAGTTAATTGGTTAAACAAAAATTGTAACAACATATAAAAATTAAGATAATTATCAAACCTATCAATAACCAAATAACATTATTATAAGAAAAGAGAAAAAGGCAAGCATTCATCTATCGAAATCGTTAATCATACATGTATTTTGTACTATAGGAATTCTGATATTAATTGTCATATTGGCATATGCAAAAACTATAAATGGATTCCATTAA;start=192954;subtype=EXTERNAL;support_ref=86;support_variant=1;type=ALTERNATIVE;
scaffold51_3_with_IES	MILORD	internal_eliminated_sequence	193216	193504	.	.	.	ID=MILORD.3.193216.193504;Name=MILORD.3.193216.193504;bounded_by_ta=TRUE;common_boundary=None;end=193504;ies_id=IESPGM.PTET51.1.3.190885;ies_left_dist=591;ies_min_dist=437;ies_right_dist=437;junction_seq=taataaatgttggtgTAcattttaaagtttag;read_names=J00121:27:H3GGKBBXX:5:1108:10987:15785;sequence=TATACCCCAAATTAAAATAGCATAATTAGCAGAAAAAAATTTTATATCAGCATTTGTAGTTCTACTTTTTTTATTTTATCGTCTCTATTTTTTAGGTAATAAATGATACACATTTAATAATTTTAATCTATTAAATTGAAAAATTTGGTTTCGGTTGTATTATATTAATGAAGAGTATGCTATGCTTTATTAATTATTAAATTTTATCAGAATTCTTTGTTGATTTGAGTTTTATTTCACTTTCTTCAAGATTTTAATCAAAAAATTATAATTTCAATTGAATCAATAA;start=193216;subtype=MAC;support_ref=86;support_variant=1;type=CRYPTIC;
scaffold51_3_with_IES	MILORD	internal_eliminated_sequence	193322	193372	.	.	.	ID=MILORD.3.193322.193372;Name=MILORD.3.193322.193372;bounded_by_ta=TRUE;common_boundary=None;end=193372;ies_id=IESPGM.PTET51.1.3.190885;ies_left_dist=485;ies_min_dist=485;ies_right_dist=569;junction_seq=ttaggtaataaatgaTAttatattaatgaaga;read_names=J00121:27:H3GGKBBXX:5:2207:26463:48122,J00121:27:H3GGKBBXX:5:2223:15118:13271,J00121:27:H3GGKBBXX:5:2220:16884:3705;sequence=TACACATTTAATAATTTTAATCTATTAAATTGAAAAATTTGGTTTCGGTTG;start=193322;subtype=MAC;support_ref=80;support_variant=3;type=CRYPTIC;
scaffold51_3_with_IES	MILORD	internal_eliminated_sequence	193373	193504	.	.	.	ID=MILORD.3.193373.193504;Name=MILORD.3.193373.193504;bounded_by_ta=TRUE;common_boundary=None;end=193504;ies_id=IESPGM.PTET51.1.3.190885;ies_left_dist=434;ies_min_dist=434;ies_right_dist=437;junction_seq=atttggtttcggttgTAcattttaaagtttag;read_names=J00121:27:H3GGKBBXX:5:2209:6918:16717;sequence=TATTATATTAATGAAGAGTATGCTATGCTTTATTAATTATTAAATTTTATCAGAATTCTTTGTTGATTTGAGTTTTATTTCACTTTCTTCAAGATTTTAATCAAAAAATTATAATTTCAATTGAATCAATAA;start=193373;subtype=MAC;support_ref=94;support_variant=1;type=CRYPTIC;
scaffold51_3_with_IES	MILORD	internal_eliminated_sequence	193381	193504	.	.	.	ID=MILORD.3.193381.193504;Name=MILORD.3.193381.193504;bounded_by_ta=TRUE;common_boundary=None;end=193504;ies_id=IESPGM.PTET51.1.3.190885;ies_left_dist=426;ies_min_dist=426;ies_right_dist=437;junction_seq=tcggttgtattatatTAcattttaaagtttag;read_names=J00121:27:H3GGKBBXX:5:2207:16965:32226;sequence=TAATGAAGAGTATGCTATGCTTTATTAATTATTAAATTTTATCAGAATTCTTTGTTGATTTGAGTTTTATTTCACTTTCTTCAAGATTTTAATCAAAAAATTATAATTTCAATTGAATCAATAA;start=193381;subtype=MAC;support_ref=99;support_variant=1;type=CRYPTIC;
scaffold51_3_with_IES	MILORD	internal_eliminated_sequence	193613	193656	.	.	.	ID=MILORD.3.193613.193656;Name=MILORD.3.193613.193656;bounded_by_ta=TRUE;common_boundary=None;end=193656;ies_id=IESPGM.PTET51.1.3.190885;ies_left_dist=194;ies_min_dist=194;ies_right_dist=285;junction_seq=ttcacatcaccagatTAtggttgactcatttt;read_names=J00121:27:H3GGKBBXX:5:1120:13524:8260,J00121:27:H3GGKBBXX:5:1111:21734:43409;sequence=TATAGTTATTAAAAAAAGGACGATGAAGATGAACTAATCAACCC;start=193613;subtype=MAC;support_ref=81;support_variant=2;type=CRYPTIC;
scaffold51_3_with_IES	MILORD	internal_eliminated_sequence	193788	193815	.	.	.	ID=MILORD.3.193788.193815;Name=MILORD.3.193788.193815;bounded_by_ta=TRUE;common_boundary=None;end=193815;ies_id=IESPGM.PTET51.1.3.190885;ies_left_dist=19;ies_min_dist=19;ies_right_dist=126;junction_seq=cataacaatattaagTAcaaaatatgtattaa;read_names=J00121:27:H3GGKBBXX:5:1101:27062:21377;sequence=TACAAAGAGACTGTTTAGATATTGTATA;start=193788;subtype=OVERLAPPING;support_ref=49;support_variant=1;type=ALTERNATIVE;
scaffold51_3_with_IES	MILORD	internal_eliminated_sequence	193807	193941	.	.	.	ID=MILORD.3.193807.193941;Name=MILORD.3.193807.193941;bounded_by_ta=TRUE;common_boundary=Both;end=193941;ies_id=IESPGM.PTET51.1.3.190885;ies_left_dist=0;ies_min_dist=0;ies_right_dist=0;junction_seq=aagagactgtttagaTAtcaaatcaaaataag;read_names=J00121:27:H3GGKBBXX:5:2218:26920:11987,J00121:27:H3GGKBBXX:5:1110:24738:30784,J00121:27:H3GGKBBXX:5:2226:20141:23382,J00121:27:H3GGKBBXX:5:2123:14935:2404,J00121:27:H3GGKBBXX:5:2219:8755:30134,J00121:27:H3GGKBBXX:5:1227:15940:28727,J00121:27:H3GGKBBXX:5:1208:29620:7310,J00121:27:H3GGKBBXX:5:1117:20314:9578,J00121:27:H3GGKBBXX:5:1122:13321:39594,J00121:27:H3GGKBBXX:5:1103:11931:43620,J00121:27:H3GGKBBXX:5:1204:20161:20252,J00121:27:H3GGKBBXX:5:1220:10287:43656,J00121:27:H3GGKBBXX:5:1111:18172:16700,J00121:27:H3GGKBBXX:5:2225:32441:10757,J00121:27:H3GGKBBXX:5:2102:27590:19443,J00121:27:H3GGKBBXX:5:1208:9719:39014,J00121:27:H3GGKBBXX:5:2104:15209:14519,J00121:27:H3GGKBBXX:5:1211:17777:36165,J00121:27:H3GGKBBXX:5:1201:22912:1490,J00121:27:H3GGKBBXX:5:1107:11008:27989,J00121:27:H3GGKBBXX:5:2210:9557:8594,J00121:27:H3GGKBBXX:5:2225:23175:1771,J00121:27:H3GGKBBXX:5:2224:8339:23012,J00121:27:H3GGKBBXX:5:2227:11546:36868,J00121:27:H3GGKBBXX:5:2217:3457:16735,J00121:27:H3GGKBBXX:5:1112:13098:20041,J00121:27:H3GGKBBXX:5:1211:10125:15592,J00121:27:H3GGKBBXX:5:1217:13159:35303,J00121:27:H3GGKBBXX:5:1221:10734:10563,J00121:27:H3GGKBBXX:5:1226:9678:47946;sequence=TATTGTATATACAAAATATGTATTAATTTAAATAGCTTTTTATTAATTAATTTAGTTAATTAGTTTTGCTGTCTCAAAATAACAGAATCGTTTTATTTGATAAGAAATTAAAAAACTATTATTAAGAATCTACAA;start=193807;subtype=IES;support_ref=80;support_variant=30;type=IES;
scaffold51_3_with_IES	MILORD	internal_eliminated_sequence	197498	197595	.	.	.	ID=MILORD.3.197498.197595;Name=MILORD.3.197498.197595;bounded_by_ta=TRUE;common_boundary=Both;end=197595;ies_id=IESPGM.PTET51.1.3.194441;ies_left_dist=0;ies_min_dist=0;ies_right_dist=0;junction_seq=tcgaatacaagtataTAtctgcataagacata;read_names=J00121:27:H3GGKBBXX:5:1216:19035:29448,J00121:27:H3GGKBBXX:5:1226:20232:34618,J00121:27:H3GGKBBXX:5:1217:17482:46451,J00121:27:H3GGKBBXX:5:1128:14387:26177,J00121:27:H3GGKBBXX:5:2126:22841:11706,J00121:27:H3GGKBBXX:5:2114:26606:7328;sequence=TACACTTTATAGGGTTCCAATTCTAAATTTCTGCTTTCGTGTTAATCAAATATTTCAAAGCAATTTGAAAATATCAAAAAAAGTTTGTTTATTGTTTG;start=197498;subtype=IES;support_ref=42;support_variant=6;type=IES;
scaffold51_3_with_IES	MILORD	internal_eliminated_sequence	199624	199760	.	.	.	ID=MILORD.3.199624.199760;Name=MILORD.3.199624.199760;bounded_by_ta=TRUE;common_boundary=Both;end=199760;ies_id=IESPGM.PTET51.1.3.196469;ies_left_dist=0;ies_min_dist=0;ies_right_dist=0;junction_seq=ttaatttatattagaTAtcggggactagagat;read_names=J00121:27:H3GGKBBXX:5:1222:11018:44957,J00121:27:H3GGKBBXX:5:1121:22841:13711,J00121:27:H3GGKBBXX:5:1107:26078:29061,J00121:27:H3GGKBBXX:5:2126:10003:13271,J00121:27:H3GGKBBXX:5:2114:26971:37853,J00121:27:H3GGKBBXX:5:1121:23591:47436,J00121:27:H3GGKBBXX:5:1221:10105:26810,J00121:27:H3GGKBBXX:5:2218:10581:31857,J00121:27:H3GGKBBXX:5:1210:20161:39488,J00121:27:H3GGKBBXX:5:2119:7131:22538,J00121:27:H3GGKBBXX:5:2201:21257:39137,J00121:27:H3GGKBBXX:5:2215:11180:25685,J00121:27:H3GGKBBXX:5:1119:25611:18335,J00121:27:H3GGKBBXX:5:1104:16965:29554,J00121:27:H3GGKBBXX:5:1219:19319:22098,J00121:27:H3GGKBBXX:5:1121:24860:17210,J00121:27:H3GGKBBXX:5:1103:13920:9508,J00121:27:H3GGKBBXX:5:2228:5477:37501,J00121:27:H3GGKBBXX:5:2115:16711:22854,J00121:27:H3GGKBBXX:5:2208:1692:31857,J00121:27:H3GGKBBXX:5:2207:21633:11337,J00121:27:H3GGKBBXX:5:1227:23338:47770,J00121:27:H3GGKBBXX:5:1118:13240:20498,J00121:27:H3GGKBBXX:5:1224:22161:23681,J00121:27:H3GGKBBXX:5:2222:24282:2985,J00121:27:H3GGKBBXX:5:2112:8288:26265,J00121:27:H3GGKBBXX:5:1123:27377:17913,J00121:27:H3GGKBBXX:5:1226:31730:28200,J00121:27:H3GGKBBXX:5:2222:9008:5042,J00121:27:H3GGKBBXX:5:2109:12489:5200,J00121:27:H3GGKBBXX:5:2219:6553:30187,J00121:27:H3GGKBBXX:5:1110:5000:42337,J00121:27:H3GGKBBXX:5:2118:23328:43638,J00121:27:H3GGKBBXX:5:2214:9313:36587,J00121:27:H3GGKBBXX:5:1109:25763:45924,J00121:27:H3GGKBBXX:5:1128:18862:35514,J00121:27:H3GGKBBXX:5:1110:18172:37589,J00121:27:H3GGKBBXX:5:2225:2270:12286,J00121:27:H3GGKBBXX:5:2115:8105:33615,J00121:27:H3GGKBBXX:5:1111:14265:3037,J00121:27:H3GGKBBXX:5:2208:26078:34688,J00121:27:H3GGKBBXX:5:1224:10450:47102,J00121:27:H3GGKBBXX:5:2220:21785:1789,J00121:27:H3GGKBBXX:5:2125:26311:2598,J00121:27:H3GGKBBXX:5:2210:11556:42548;sequence=TATAGTTAGTTGGATGGATTTCATTTAGAGTATTTATATTATTCTTAATATAATTTACTTTTGTTATATAAACATTAAATTTATAAACCTAACTTAAGTTTAATATAAAAAATATTGAAATATTTTAAATAATCCCT;start=199624;subtype=IES;support_ref=74;support_variant=45;type=IES;
scaffold51_3_with_IES	MILORD	internal_eliminated_sequence	207902	207970	.	.	.	ID=MILORD.3.207902.207970;Name=MILORD.3.207902.207970;bounded_by_ta=TRUE;common_boundary=Both;end=207970;ies_id=IESPGM.PTET51.1.3.204610;ies_left_dist=0;ies_min_dist=0;ies_right_dist=0;junction_seq=atattttatgtgttgTAttatatgaatatgat;read_names=J00121:27:H3GGKBBXX:5:2203:21816:3319,J00121:27:H3GGKBBXX:5:1207:12987:40526,J00121:27:H3GGKBBXX:5:1115:14468:16928,J00121:27:H3GGKBBXX:5:2220:5741:46469,J00121:27:H3GGKBBXX:5:1118:9384:22362,J00121:27:H3GGKBBXX:5:1107:20486:4813,J00121:27:H3GGKBBXX:5:1203:7933:41616,J00121:27:H3GGKBBXX:5:2221:19938:35866,J00121:27:H3GGKBBXX:5:1125:14580:26090,J00121:27:H3GGKBBXX:5:2220:14103:46750,J00121:27:H3GGKBBXX:5:1108:4127:44974,J00121:27:H3GGKBBXX:5:2206:20476:17737,J00121:27:H3GGKBBXX:5:2107:12662:39400,J00121:27:H3GGKBBXX:5:2214:18446:48122,J00121:27:H3GGKBBXX:5:2104:9831:38926,J00121:27:H3GGKBBXX:5:2211:26595:5341,J00121:27:H3GGKBBXX:5:2104:13220:18001,J00121:27:H3GGKBBXX:5:2124:17269:32437,J00121:27:H3GGKBBXX:5:2209:24606:36394,J00121:27:H3GGKBBXX:5:1224:13585:39207,J00121:27:H3GGKBBXX:5:2102:28118:27918,J00121:27:H3GGKBBXX:5:1115:9567:15996,J00121:27:H3GGKBBXX:5:1122:5670:3758,J00121:27:H3GGKBBXX:5:1226:23236:39576,J00121:27:H3GGKBBXX:5:2221:22079:9438,J00121:27:H3GGKBBXX:5:2108:14275:29079,J00121:27:H3GGKBBXX:5:2107:13859:30503,J00121:27:H3GGKBBXX:5:1116:16752:20392,J00121:27:H3GGKBBXX:5:1128:26362:8277,J00121:27:H3GGKBBXX:5:2208:27590:1965,J00121:27:H3GGKBBXX:5:2120:3325:24314,J00121:27:H3GGKBBXX:5:2125:16305:39242,J00121:27:H3GGKBBXX:5:1206:11931:7468,J00121:27:H3GGKBBXX:5:1215:8227:37202;sequence=TATTAGTGAGTGAGTATTTGAATAATTATAATAAAATAAGCGATTGTAAAGTTAGAATTGCAACCACAA;start=207902;subtype=IES;support_ref=10;support_variant=34;type=IES;
scaffold51_3_with_IES	MILORD	internal_eliminated_sequence	208631	208668	.	.	.	ID=MILORD.3.208631.208668;Name=MILORD.3.208631.208668;bounded_by_ta=TRUE;common_boundary=None;end=208668;ies_id=IESPGM.PTET51.1.3.204610;ies_left_dist=-729;ies_min_dist=698;ies_right_dist=-698;junction_seq=tcattattttattatTAacaagtatcaacaac;read_names=J00121:27:H3GGKBBXX:5:2117:16102:7943;sequence=TATAGATAATAATAATAATTATTAATATGAATAGATTA;start=208631;subtype=MAC;support_ref=67;support_variant=1;type=CRYPTIC;
scaffold51_3_with_IES	MILORD	internal_eliminated_sequence	212751	212869	.	.	.	ID=MILORD.3.212751.212869;Name=MILORD.3.212751.212869;bounded_by_ta=TRUE;common_boundary=Both;end=212869;ies_id=IESPGM.PTET51.1.3.209390;ies_left_dist=0;ies_min_dist=0;ies_right_dist=0;junction_seq=tacataataatcatcTAattataaatttagta;read_names=J00121:27:H3GGKBBXX:5:1114:23734:15328,J00121:27:H3GGKBBXX:5:2101:8146:1683,J00121:27:H3GGKBBXX:5:1120:13210:4163,J00121:27:H3GGKBBXX:5:1218:14052:23100,J00121:27:H3GGKBBXX:5:2111:20943:41124,J00121:27:H3GGKBBXX:5:2118:28524:21975,J00121:27:H3GGKBBXX:5:1226:26139:45555,J00121:27:H3GGKBBXX:5:2212:9019:16489,J00121:27:H3GGKBBXX:5:1104:30360:12779,J00121:27:H3GGKBBXX:5:1219:8369:18107,J00121:27:H3GGKBBXX:5:2218:13311:26248,J00121:27:H3GGKBBXX:5:2111:16538:14326,J00121:27:H3GGKBBXX:5:1228:20649:30169,J00121:27:H3GGKBBXX:5:2124:3072:27637,J00121:27:H3GGKBBXX:5:1114:6258:6150,J00121:27:H3GGKBBXX:5:2115:12337:34934,J00121:27:H3GGKBBXX:5:2227:28524:7838,J00121:27:H3GGKBBXX:5:1118:17858:29729,J00121:27:H3GGKBBXX:5:1113:15280:40069;sequence=TATAGCAAATTAAAGCATCTTTTTGAGTTTCTGAAAAATCATAAATTTTTTAACTAATCTACATATCTTAATTATCCTAAGATGTTTTGAAATTTTTCAAAAATTATGATCCACATCTG;start=212751;subtype=IES;support_ref=80;support_variant=19;type=IES;
scaffold51_3_with_IES	MILORD	internal_eliminated_sequence	218646	218733	.	.	.	ID=MILORD.3.218646.218733;Name=MILORD.3.218646.218733;bounded_by_ta=TRUE;common_boundary=RIGHT;end=218733;ies_id=IESPGM.PTET51.1.3.215171;ies_left_dist=5;ies_min_dist=0;ies_right_dist=0;junction_seq=tattcctatattaagTAttgaataagtataaa;read_names=J00121:27:H3GGKBBXX:5:1206:7689:10915;sequence=TATAATACAATAAGTTTGTTCAAAATTATTACAATCATCCTAATTGTTTTTTCAATTTATTTAAATACAAATATAATATTATTGACTG;start=218646;subtype=PARTIAL_EXTERNAL;support_ref=8;support_variant=1;type=ALTERNATIVE;
scaffold51_3_with_IES	MILORD	internal_eliminated_sequence	218651	218733	.	.	.	ID=MILORD.3.218651.218733;Name=MILORD.3.218651.218733;bounded_by_ta=TRUE;common_boundary=Both;end=218733;ies_id=IESPGM.PTET51.1.3.215171;ies_left_dist=0;ies_min_dist=0;ies_right_dist=0;junction_seq=ctatattaagtataaTAttgaataagtataaa;read_names=J00121:27:H3GGKBBXX:5:1214:23744:9227,J00121:27:H3GGKBBXX:5:2108:11921:13711,J00121:27:H3GGKBBXX:5:2120:9871:10335,J00121:27:H3GGKBBXX:5:1201:27773:3336,J00121:27:H3GGKBBXX:5:2217:6197:46170,J00121:27:H3GGKBBXX:5:2216:30990:26424,J00121:27:H3GGKBBXX:5:1120:30452:29571,J00121:27:H3GGKBBXX:5:1124:30036:9543,J00121:27:H3GGKBBXX:5:2110:11992:7152,J00121:27:H3GGKBBXX:5:2227:13220:2809,J00121:27:H3GGKBBXX:5:1126:29833:24138,J00121:27:H3GGKBBXX:5:2206:24769:20920,J00121:27:H3GGKBBXX:5:1218:18903:43392,J00121:27:H3GGKBBXX:5:1218:19644:24560,J00121:27:H3GGKBBXX:5:1226:28869:24788,J00121:27:H3GGKBBXX:5:1127:16366:47331,J00121:27:H3GGKBBXX:5:1101:17097:42231,J00121:27:H3GGKBBXX:5:2224:18974:13728,J00121:27:H3GGKBBXX:5:2209:17229:23540,J00121:27:H3GGKBBXX:5:1109:24008:41827,J00121:27:H3GGKBBXX:5:1205:15422:5007,J00121:27:H3GGKBBXX:5:2120:27549:23733,J00121:27:H3GGKBBXX:5:1207:6208:36059,J00121:27:H3GGKBBXX:5:2114:27093:5745,J00121:27:H3GGKBBXX:5:2113:25682:33334,J00121:27:H3GGKBBXX:5:1128:19319:28850,J00121:27:H3GGKBBXX:5:2205:9485:15821,J00121:27:H3GGKBBXX:5:1124:31355:14502,J00121:27:H3GGKBBXX:5:2126:11799:1719;sequence=TACAATAAGTTTGTTCAAAATTATTACAATCATCCTAATTGTTTTTTCAATTTATTTAAATACAAATATAATATTATTGACTG;start=218651;subtype=IES;support_ref=2;support_variant=29;type=IES;
scaffold51_3_with_IES	MILORD	internal_eliminated_sequence	219215	219347	.	.	.	ID=MILORD.3.219215.219347;Name=MILORD.3.219215.219347;bounded_by_ta=TRUE;common_boundary=RIGHT;end=219347;ies_id=IESPGM.PTET51.1.3.215757;ies_left_dist=105;ies_min_dist=0;ies_right_dist=0;junction_seq=agttacttaagtaacTAcgtggataataagat;read_names=J00121:27:H3GGKBBXX:5:1124:8836:18036;sequence=TACTGCGTATTTAGTTACCCCTTTTTCCATTACTTAACCAAGCTAATCTTTTCTAAATTGATTATTTCAAAATTTACTTTTATTGATTTACTTTTCTAACAGGAGTAGAAAACAAATAAAATATTTTAAACTG;start=219215;subtype=PARTIAL_EXTERNAL;support_ref=64;support_variant=1;type=ALTERNATIVE;
scaffold51_3_with_IES	MILORD	internal_eliminated_sequence	219320	219347	.	.	.	ID=MILORD.3.219320.219347;Name=MILORD.3.219320.219347;bounded_by_ta=TRUE;common_boundary=Both;end=219347;ies_id=IESPGM.PTET51.1.3.215757;ies_left_dist=0;ies_min_dist=0;ies_right_dist=0;junction_seq=cttttctaacaggagTAcgtggataataagat;read_names=J00121:27:H3GGKBBXX:5:1115:12845:46012,J00121:27:H3GGKBBXX:5:1215:9323:23874,J00121:27:H3GGKBBXX:5:1121:10389:10633,J00121:27:H3GGKBBXX:5:1220:28940:7644,J00121:27:H3GGKBBXX:5:2225:31253:12708,J00121:27:H3GGKBBXX:5:2125:8075:37255,J00121:27:H3GGKBBXX:5:1220:16173:42565,J00121:27:H3GGKBBXX:5:2216:6005:48263,J00121:27:H3GGKBBXX:5:2222:14915:26353,J00121:27:H3GGKBBXX:5:2221:26047:14203,J00121:27:H3GGKBBXX:5:1218:24759:20199,J00121:27:H3GGKBBXX:5:1211:20862:22168,J00121:27:H3GGKBBXX:5:2109:17279:27145,J00121:27:H3GGKBBXX:5:2228:3549:20691,J00121:27:H3GGKBBXX:5:2222:6390:48016,J00121:27:H3GGKBBXX:5:2219:13119:11425,J00121:27:H3GGKBBXX:5:1202:16295:14326,J00121:27:H3GGKBBXX:5:1207:15625:14221,J00121:27:H3GGKBBXX:5:2215:12682:17280,J00121:27:H3GGKBBXX:5:2217:27052:24700,J00121:27:H3GGKBBXX:5:2215:12804:17315,J00121:27:H3GGKBBXX:5:2218:27823:28076,J00121:27:H3GGKBBXX:5:1205:24596:12849,J00121:27:H3GGKBBXX:5:1204:10896:28393,J00121:27:H3GGKBBXX:5:1127:8532:11214,J00121:27:H3GGKBBXX:5:1124:22739:38398,J00121:27:H3GGKBBXX:5:2109:17482:27074,J00121:27:H3GGKBBXX:5:2103:12814:35163,J00121:27:H3GGKBBXX:5:1216:15706:41721,J00121:27:H3GGKBBXX:5:1215:20943:43093;sequence=TAGAAAACAAATAAAATATTTTAAACTG;start=219320;subtype=IES;support_ref=0;support_variant=30;type=IES;
scaffold51_3_with_IES	MILORD	internal_eliminated_sequence	219632	219778	.	.	.	ID=MILORD.3.219632.219778;Name=MILORD.3.219632.219778;bounded_by_ta=TRUE;common_boundary=Both;end=219778;ies_id=IESPGM.PTET51.1.3.216041;ies_left_dist=0;ies_min_dist=0;ies_right_dist=0;junction_seq=aagaattattaatgaTAatatccccagcagta;read_names=J00121:27:H3GGKBBXX:5:1124:2980:47383,J00121:27:H3GGKBBXX:5:2105:11028:6079,J00121:27:H3GGKBBXX:5:1206:22130:22327,J00121:27:H3GGKBBXX:5:2207:12946:45027,J00121:27:H3GGKBBXX:5:2217:15199:10915,J00121:27:H3GGKBBXX:5:1206:28168:23927,J00121:27:H3GGKBBXX:5:2105:10977:6027,J00121:27:H3GGKBBXX:5:1112:20730:3793,J00121:27:H3GGKBBXX:5:2105:4178:9719,J00121:27:H3GGKBBXX:5:1114:14407:38556,J00121:27:H3GGKBBXX:5:2109:23754:25632,J00121:27:H3GGKBBXX:5:1202:14813:22696,J00121:27:H3GGKBBXX:5:1118:23216:34934,J00121:27:H3GGKBBXX:5:1112:18517:7064,J00121:27:H3GGKBBXX:5:1208:12510:5024,J00121:27:H3GGKBBXX:5:2106:8379:35813,J00121:27:H3GGKBBXX:5:2220:20344:3829,J00121:27:H3GGKBBXX:5:1219:26108:7662,J00121:27:H3GGKBBXX:5:1110:10186:41159,J00121:27:H3GGKBBXX:5:2218:13068:29624,J00121:27:H3GGKBBXX:5:2206:30289:37062,J00121:27:H3GGKBBXX:5:2202:7933:14221,J00121:27:H3GGKBBXX:5:2115:21359:15645,J00121:27:H3GGKBBXX:5:2217:23916:40121,J00121:27:H3GGKBBXX:5:2228:15930:24771,J00121:27:H3GGKBBXX:5:2222:11454:10897,J00121:27:H3GGKBBXX:5:1210:16498:20726,J00121:27:H3GGKBBXX:5:2125:8734:9033,J00121:27:H3GGKBBXX:5:1204:24160:15574,J00121:27:H3GGKBBXX:5:1101:17117:45607,J00121:27:H3GGKBBXX:5:1119:17188:29835,J00121:27:H3GGKBBXX:5:1226:22100:14115,J00121:27:H3GGKBBXX:5:2116:26413:30521,J00121:27:H3GGKBBXX:5:1218:11657:41598;sequence=TACACTTAAATAAAAATGAATATTATATTTTAAATACATTAATATTCTCTCTTATAAATTAATTAAAAAAGGGAGGGTAATCCTTATAAAAATCCATAAAAAAGAAAGTAATTATAAAGAAAATGAAATTATACAACAAAGTTAGTG;start=219632;subtype=IES;support_ref=10;support_variant=34;type=IES;
scaffold51_3_with_IES	MILORD	internal_eliminated_sequence	222671	222700	.	.	.	ID=MILORD.3.222671.222700;Name=MILORD.3.222671.222700;bounded_by_ta=TRUE;common_boundary=None;end=222700;ies_id=IESPGM.PTET51.1.3.216041;ies_left_dist=-3039;ies_min_dist=2922;ies_right_dist=-2922;junction_seq=tactgttaaaaatttTActgccttgtttaaga;read_names=J00121:27:H3GGKBBXX:5:2206:19877:23628;sequence=TATGGACAAATAAAAAAGCGAATTATATGA;start=222671;subtype=MAC;support_ref=114;support_variant=1;type=CRYPTIC;
scaffold51_3_with_IES	MILORD	internal_eliminated_sequence	226072	226148	.	.	.	ID=MILORD.3.226072.226148;Name=MILORD.3.226072.226148;bounded_by_ta=TRUE;common_boundary=Both;end=226148;ies_id=IESPGM.PTET51.1.3.222334;ies_left_dist=0;ies_min_dist=0;ies_right_dist=0;junction_seq=aaaagatgtttatgcTAtcactctcagtccag;read_names=J00121:27:H3GGKBBXX:5:1113:17503:10616,J00121:27:H3GGKBBXX:5:1109:11150:44728,J00121:27:H3GGKBBXX:5:2206:6563:48175,J00121:27:H3GGKBBXX:5:1211:30868:22520,J00121:27:H3GGKBBXX:5:2219:30787:2053,J00121:27:H3GGKBBXX:5:2121:25712:22696,J00121:27:H3GGKBBXX:5:1211:20740:44253,J00121:27:H3GGKBBXX:5:1203:13859:34829,J00121:27:H3GGKBBXX:5:1217:1692:31646,J00121:27:H3GGKBBXX:5:1116:10084:39014,J00121:27:H3GGKBBXX:5:1227:6674:47419,J00121:27:H3GGKBBXX:5:2210:21440:41528,J00121:27:H3GGKBBXX:5:1218:18588:10528,J00121:27:H3GGKBBXX:5:1103:3894:29237,J00121:27:H3GGKBBXX:5:1111:22739:41845,J00121:27:H3GGKBBXX:5:1110:29579:6396,J00121:27:H3GGKBBXX:5:2107:6725:3125,J00121:27:H3GGKBBXX:5:2106:24211:16717,J00121:27:H3GGKBBXX:5:1105:21328:3670,J00121:27:H3GGKBBXX:5:1201:19390:34354,J00121:27:H3GGKBBXX:5:1205:5406:20779,J00121:27:H3GGKBBXX:5:1226:9425:38046,J00121:27:H3GGKBBXX:5:2111:30776:6607,J00121:27:H3GGKBBXX:5:1219:18436:22327,J00121:27:H3GGKBBXX:5:2201:28757:4303,J00121:27:H3GGKBBXX:5:1125:14397:30521,J00121:27:H3GGKBBXX:5:2226:26545:26881,J00121:27:H3GGKBBXX:5:1108:8268:29501,J00121:27:H3GGKBBXX:5:1125:14915:8207,J00121:27:H3GGKBBXX:5:1209:9049:10282,J00121:27:H3GGKBBXX:5:2110:23064:16172,J00121:27:H3GGKBBXX:5:1118:12540:38275,J00121:27:H3GGKBBXX:5:1120:30787:37396,J00121:27:H3GGKBBXX:5:2101:7080:27971,J00121:27:H3GGKBBXX:5:1225:28666:20814,J00121:27:H3GGKBBXX:5:1101:17239:43181,J00121:27:H3GGKBBXX:5:1107:15382:5675,J00121:27:H3GGKBBXX:5:2205:17269:24173,J00121:27:H3GGKBBXX:5:2208:12814:45361,J00121:27:H3GGKBBXX:5:2124:8298:29624,J00121:27:H3GGKBBXX:5:1116:6451:27268,J00121:27:H3GGKBBXX:5:2212:9962:15592,J00121:27:H3GGKBBXX:5:1213:13778:10458,J00121:27:H3GGKBBXX:5:1117:31741:34688,J00121:27:H3GGKBBXX:5:2101:14509:14994,J00121:27:H3GGKBBXX:5:1108:6329:29589,J00121:27:H3GGKBBXX:5:1110:11241:10669,J00121:27:H3GGKBBXX:5:2114:25489:31101,J00121:27:H3GGKBBXX:5:2123:21146:41581,J00121:27:H3GGKBBXX:5:1117:7770:21184,J00121:27:H3GGKBBXX:5:1210:22333:2141,J00121:27:H3GGKBBXX:5:1207:11617:13851,J00121:27:H3GGKBBXX:5:2107:17452:8981,J00121:27:H3GGKBBXX:5:2217:15676:27707,J00121:27:H3GGKBBXX:5:1125:20851:34530,J00121:27:H3GGKBBXX:5:1106:30655:26512;sequence=TACTGTTGTTTCAATCTAATATTTTTAATTTCAATTTCCATAGCTGGGAATAAAAATCAATTAAATCAGATTTAGTG;start=226072;subtype=IES;support_ref=0;support_variant=56;type=IES;
scaffold51_3_with_IES	MILORD	internal_eliminated_sequence	227770	227842	.	.	.	ID=MILORD.3.227770.227842;Name=MILORD.3.227770.227842;bounded_by_ta=TRUE;common_boundary=Both;end=227842;ies_id=IESPGM.PTET51.1.3.223955;ies_left_dist=0;ies_min_dist=0;ies_right_dist=0;junction_seq=gatgtgatgaatttaTAtatatgtaaaattta;read_names=J00121:27:H3GGKBBXX:5:1228:8329:21940;sequence=TACAAACAAAATAATTAAGGATTAAAAAATATAAATATAATAATGAATTCAATAATAAGTTAAATGTTAAGTG;start=227770;subtype=IES;support_ref=1;support_variant=1;type=IES;
scaffold51_3_with_IES	MILORD	internal_eliminated_sequence	227885	227960	.	.	.	ID=MILORD.3.227885.227960;Name=MILORD.3.227885.227960;bounded_by_ta=TRUE;common_boundary=Both;end=227960;ies_id=IESPGM.PTET51.1.3.223997;ies_left_dist=0;ies_min_dist=0;ies_right_dist=0;junction_seq=tcaatcttattctgaTAattaaattaagtatc;read_names=J00121:27:H3GGKBBXX:5:2227:6847:5903,J00121:27:H3GGKBBXX:5:1107:23896:25386,J00121:27:H3GGKBBXX:5:2209:16904:7222,J00121:27:H3GGKBBXX:5:1117:21095:24999,J00121:27:H3GGKBBXX:5:2205:14641:27672,J00121:27:H3GGKBBXX:5:2104:24901:28991,J00121:27:H3GGKBBXX:5:1123:18335:6255;sequence=TACAGATAATTTAATATAATTTGCCTTTTTTTAATATAATATAATATGATATTAATTGCAATGATATTCTCTACTG;start=227885;subtype=IES;support_ref=2;support_variant=7;type=IES;
scaffold51_3_with_IES	MILORD	internal_eliminated_sequence	231547	231573	.	.	.	ID=MILORD.3.231547.231573;Name=MILORD.3.231547.231573;bounded_by_ta=TRUE;common_boundary=Both;end=231573;ies_id=IESPGM.PTET51.1.3.227583;ies_left_dist=0;ies_min_dist=0;ies_right_dist=0;junction_seq=aattattgctatcaaTAcaacaagcgatttat;read_names=J00121:27:H3GGKBBXX:5:1121:4604:24103,J00121:27:H3GGKBBXX:5:1222:26778:7697,J00121:27:H3GGKBBXX:5:2226:20588:29149,J00121:27:H3GGKBBXX:5:1118:7070:17579,J00121:27:H3GGKBBXX:5:1121:21339:4426,J00121:27:H3GGKBBXX:5:1202:23267:47436,J00121:27:H3GGKBBXX:5:2215:11282:26529,J00121:27:H3GGKBBXX:5:1121:25591:43550,J00121:27:H3GGKBBXX:5:2107:20811:3864,J00121:27:H3GGKBBXX:5:2228:17716:21113,J00121:27:H3GGKBBXX:5:1110:25378:23065,J00121:27:H3GGKBBXX:5:2220:9080:35198,J00121:27:H3GGKBBXX:5:1116:11880:3160,J00121:27:H3GGKBBXX:5:2107:23216:30398,J00121:27:H3GGKBBXX:5:2227:12499:19179,J00121:27:H3GGKBBXX:5:1108:4767:11231,J00121:27:H3GGKBBXX:5:1211:13738:8137,J00121:27:H3GGKBBXX:5:1114:19542:37783,J00121:27:H3GGKBBXX:5:1120:18670:30995,J00121:27:H3GGKBBXX:5:2109:31659:17702,J00121:27:H3GGKBBXX:5:1209:7283:5816,J00121:27:H3GGKBBXX:5:2222:17888:39348,J00121:27:H3GGKBBXX:5:2206:8785:27092,J00121:27:H3GGKBBXX:5:2110:7892:24173,J00121:27:H3GGKBBXX:5:2206:20567:14766,J00121:27:H3GGKBBXX:5:2206:19187:17614,J00121:27:H3GGKBBXX:5:1124:13027:18019,J00121:27:H3GGKBBXX:5:1214:21491:17491,J00121:27:H3GGKBBXX:5:1225:6918:8207,J00121:27:H3GGKBBXX:5:1128:24261:12339;sequence=TATAGTTCAATATATGGCACTTGGTTA;start=231547;subtype=IES;support_ref=0;support_variant=30;type=IES;
scaffold51_3_with_IES	MILORD	internal_eliminated_sequence	236814	236919	.	.	.	ID=MILORD.3.236814.236919;Name=MILORD.3.236814.236919;bounded_by_ta=TRUE;common_boundary=Both;end=236919;ies_id=IESPGM.PTET51.1.3.232823;ies_left_dist=0;ies_min_dist=0;ies_right_dist=0;junction_seq=agaaattaaaagaatTAtcacctaatgacaat;read_names=J00121:27:H3GGKBBXX:5:2221:25002:19214,J00121:27:H3GGKBBXX:5:2101:13504:29149,J00121:27:H3GGKBBXX:5:2206:11688:15381,J00121:27:H3GGKBBXX:5:1213:27559:32226,J00121:27:H3GGKBBXX:5:1125:14834:17210,J00121:27:H3GGKBBXX:5:2119:24454:998,J00121:27:H3GGKBBXX:5:1108:23744:32543,J00121:27:H3GGKBBXX:5:2222:9912:16559,J00121:27:H3GGKBBXX:5:1111:11211:2633,J00121:27:H3GGKBBXX:5:1219:26677:23874,J00121:27:H3GGKBBXX:5:2218:17208:42179,J00121:27:H3GGKBBXX:5:1104:20029:32121,J00121:27:H3GGKBBXX:5:1115:11708:21676,J00121:27:H3GGKBBXX:5:1227:15645:41757,J00121:27:H3GGKBBXX:5:2106:29467:44781,J00121:27:H3GGKBBXX:5:1101:11820:33053,J00121:27:H3GGKBBXX:5:1123:29417:46205,J00121:27:H3GGKBBXX:5:2201:20253:41088,J00121:27:H3GGKBBXX:5:1204:23612:41528,J00121:27:H3GGKBBXX:5:2123:27722:30714,J00121:27:H3GGKBBXX:5:2211:20912:25668;sequence=TACTGTAATGAAGAGATTGATTTTGATATTTACTTAATCAATTTTAAATAAAGTTTTACAAAGTTTAAAAGTATAATTAATTACAAAATTAAAGTGAAAAATACTG;start=236814;subtype=IES;support_ref=2;support_variant=21;type=IES;
scaffold51_3_with_IES	MILORD	internal_eliminated_sequence	238037	238635	.	.	.	ID=MILORD.3.238037.238635;Name=MILORD.3.238037.238635;bounded_by_ta=TRUE;common_boundary=None;end=238635;ies_id=IESPGM.PTET51.1.3.232823;ies_left_dist=-1223;ies_min_dist=1223;ies_right_dist=-1716;junction_seq=aaataattaccattaTAaatagacatttgatt;read_names=J00121:27:H3GGKBBXX:5:1117:21298:18282;sequence=TACAGCTAATAAGAATTTGATTTTTCAAAGGAATAATACCCAAAACCTCCTTTTTTGATTATAATCATTAAAATTAATAATGATTCTTGCTTTTTTTTTAAAAAAATAAATGTTTAATGAGAGAAAAATAATAGTTATAATTAAAGAATTAAAGCATTAAAAGAGAAAAAGATTTTATAAATAAAAGTTCACTAACTATCATTTTAAGGGTAATATAAATAATATAATAATTTTTATCCTGTCATGGTAATTTTCATCTGCTTGAATAAAAAGATTAATCCTACTTGATAAATGAAAATTTTGAATTCTTCAATGTGAAATTTCAACAAAAATCAACAATGAAAATATTTAGCTAAAGAAAAAATGTGTATATATATTGAGAACACAAACACCACATCCCTAAAATGATCTAAGTCATTTTAAGGAGATTTGATTTTTTGGTGATTTAATTTCCAATTTCTATATAAATTTAATTATTTTTCTCAAAAATAAAGGTAACATTTCAAGTAAATATTTCTTAATTATGGCTGCCATCCATCAATAAAATTAGTTTAAAACCTAAGTGGGAAATATACAGAAAACCTCGAGTTATCGTTAAA;start=238037;subtype=MAC;support_ref=68;support_variant=1;type=CRYPTIC;
scaffold51_3_with_IES	MILORD	internal_eliminated_sequence	238037	241551	.	.	.	ID=MILORD.3.238037.241551;Name=MILORD.3.238037.241551;bounded_by_ta=TRUE;common_boundary=RIGHT;end=241551;ies_id=IESPGM.PTET51.1.3.237346;ies_left_dist=3434;ies_min_dist=0;ies_right_dist=0;junction_seq=aaataattaccattaTAacaaaattgattaat;read_names=J00121:27:H3GGKBBXX:5:1210:5122:26301,J00121:27:H3GGKBBXX:5:2106:18730:16577,J00121:27:H3GGKBBXX:5:2212:13362:19021,J00121:27:H3GGKBBXX:5:2204:31233:22309,J00121:27:H3GGKBBXX:5:1211:10125:7363,J00121:27:H3GGKBBXX:5:1124:18284:35919,J00121:27:H3GGKBBXX:5:1102:5984:41651;sequence=TACAGCTAATAAGAATTTGATTTTTCAAAGGAATAATACCCAAAACCTCCTTTTTTGATTATAATCATTAAAATTAATAATGATTCTTGCTTTTTTTTTAAAAAAATAAATGTTTAATGAGAGAAAAATAATAGTTATAATTAAAGAATTAAAGCATTAAAAGAGAAAAAGATTTTATAAATAAAAGTTCACTAACTATCATTTTAAGGGTAATATAAATAATATAATAATTTTTATCCTGTCATGGTAATTTTCATCTGCTTGAATAAAAAGATTAATCCTACTTGATAAATGAAAATTTTGAATTCTTCAATGTGAAATTTCAACAAAAATCAACAATGAAAATATTTAGCTAAAGAAAAAATGTGTATATATATTGAGAACACAAACACCACATCCCTAAAATGATCTAAGTCATTTTAAGGAGATTTGATTTTTTGGTGATTTAATTTCCAATTTCTATATAAATTTAATTATTTTTCTCAAAAATAAAGGTAACATTTCAAGTAAATATTTCTTAATTATGGCTGCCATCCATCAATAAAATTAGTTTAAAACCTAAGTGGGAAATATACAGAAAACCTCGAGTTATCGTTAAATAAATAGACATTTGATTAATATTAATATGTGATAATGATTTTATGAAATTATAAAGAACTAATTAGATGAAAATTTTATATCCAAATTGCGTAAACATTTTCCAGTTATTATATTAATCTTGAAATTTCTTTTAAAAAATAATGTAAAAAAGAGGAAAGGTTAATGATTATGAGACTCCCACAAGAAAAATAAAAAAACGAAATTTCATAGATCCTCAATTAAAACTTGGTCTGATAAATAGTGTTGTTATTGACCATTTACCAATTTATTAAGTTTTAAATTTAATGTATTCTCTAGGCAGCACTATTACATAAAATCAAATATTCTTCTGCCAAACACATTGTTAGAAATTATCTAAGTGATACAGATAATTTCTTATCAAAACAGAAAAAAAGGGGTAGGAAAATTATTTAAAACAATTTAAAAGTAATAATTGATGTCAATTCTGGGAAAATCAAGATCACAAGATCGACACAAACGATTTTGCCAACAAATTAATAACAAAATAATAATTAAACAATTCTTAATAATATCCTAAGCGATTTATCACATAACTTATTGAAAGAAATAAACAAATCGCTAAATAGTCATATTAAAAATAAATAGTACTATAGACTTGAATTCCCTATGATAAATCTATCATTGGAGGAATAATTATTAAAAATGAAGACTATACTCAACTCTTAACATGAACAAATGAATTCAAAATGATTTCATATAGTTTTATTTTTATAAGATTTCATATTGTAATAAAACATAAAATATTTGTAATTATATTAATAATATTTAAAATAATGTCCCTAAATTAGATTTTATGAAATTTTGATATCCATTTCAAATCTATGCATTATAGATATCTGTAGCCACCCAATAAGAATTATCATTTTTTAGTTGTTATGTTTATTAATTATCTTCTTGAAAATTCTATTATTCGGGCTGTTTTTATTTTATCAACATTTTAATCATGAATGACTAAATTTTAACTTATTATCGATTTAAAAAAACCTACCATAATAATTATTTATCAAAATTATTGATACTGCATTGTTGATTAATTAAAAATATTTTATACCGCATTATTATTCATAGATGAAATGTTTATATCTTCATAATTTTGCATCAAATTATTAATAAATTATGAAAATAAATTCCACATCCTCCGAATAAAGAAAGAAAACTTAGGCCTAAAAAAATGGTAAAATTGATGGTCATTAAATTGTTTAAAATAATCAAACATTTGAGATTGATGAAGAATTCTTTAAAAAGAAAGAAAAAAGAAATCGTAAGTATTTTTTAAAGCGATCTATTTCTTTGTTATAGATCTGTAAATAAAGTGGAAAGATAGATTTTTCAGTGGGATCAGATTTCCTCCACATTGAGATTATGTAAGGAGGACACTACCCTCTGAATTAATAGAATCTAAAAGATATTTGTTCTGAGATCCATCTTAATGATGCAGAGTTTTATTAATCTAATTTAACTTATAGTTTAAATAACGCTTCTAAATGTATTCTAAAGAATTTTAGAAATCCTTAATCAGAATAAAATTACAAATCTTTTACATAAATTTAATAATAAATAAAAGAAATTAATGCATTTTGCGAAAACAATTTGAAACAGGATTATAAAAATTGTCAAGTTGATTCATAATAATTGGATTCCATATTGAAACAGTAAAATAATTAGATTCTTTAAGTAATTCAAGAAACTAAGTAAATTTTGATGGAATAGCATAGTGCAATAAAAAACACTTTGTAATGTTGAATATGCAATTTATAATTAAATATTCTGTTTTAATTTATTTATTTAATGATTCTAATCGTGTGTTGAAATTCAATATATTTTTTGTTTTCAGATTTGTAATGAAGCCAAAGAATTTTTTTGAAAAAAACTTCTAAATAATAAGTATTCCTTACAATTTCATATAATTTCGAGAGTTATTATTCAACAATCTAGTTGCTGATTTTTTTAAGTTATCGACTTAATTAAGATTAAATTAAGGTAATGGATTGTTCTATAAATTTAAATAGATGACTTATTATTTTGTAATTGATGGGAAATCCAATGCTTATAGTTATTTAAGCAAATTTACTATTACTGAATAAAATAACGATCCCTCTAGGATTCTCCTAGTAATAGGTTTTTATTATGCATTCATTCATTGTTCCTTTTATAATTCAAGTTAATAGCTTACTATCTTTTAAGAATGATCTTTAATAATTCTCTTCATTTTATGATTACCCAACAATAGGTATCATAACATTATATTTTAATTTAATAAATCATTATTAAATATAATAGCAATGGTAAGGCTTAGCTCAAACAATTTATTTAGCTCATTAGTGTATAGTAAAACAATAAAATAGATATAGCAAATTAAATCAAATCGAAAACTTCCGATAAAATTAATTAAAAATTAAACTCATCTTAAGTATAGTAAAAATTCATATGATTATGCTATAAAATAAGGAATTCCTTATTTTCTTCTCTTTTATTTTAGAATTATCTCATCTATAGAACAACTTAAAATAAAATTAAGCCTAACTCAAGATTTTCTATTCAATGAAATTTTTTAATCTTGAAATTATATTTCTACAGAAATTGTGTTGCTGTTTCAGTATTTGAAGATTTGATAGGTAAAAATAAGTAATTCATCCTTAAAACCATAACACCTGCTTAAATAATTAATAAGTTAAAATAAACATGTTTATAATTAATAATTTAATATTAGGTGGTATATATCACATTGATTTAAGCAGCTAAAGCTTTAACTTCATTGTAATTGTAGATACTTTTTTATTAGTAAAAAATATTTATAATCCAAAAAATTTTAATATGGTGGGTAACAAAAGTATATTAACTTTTGTTTATAGGTCTCAATTTTATCTAAACCAAGTTGTTATTTAAATTGGCTG;start=238037;subtype=PARTIAL_EXTERNAL;support_ref=136;support_variant=7;type=ALTERNATIVE;
scaffold51_3_with_IES	MILORD	internal_eliminated_sequence	238626	238654	.	.	.	ID=MILORD.3.238626.238654;Name=MILORD.3.238626.238654;bounded_by_ta=TRUE;common_boundary=None;end=238654;ies_id=IESPGM.PTET51.1.3.232823;ies_left_dist=-1812;ies_min_dist=1735;ies_right_dist=-1735;junction_seq=cagaaaacctcgagtTAttaatatgtgataat;read_names=J00121:27:H3GGKBBXX:5:2202:14519:14027;sequence=TATCGTTAAATAAATAGACATTTGATTAA;start=238626;subtype=MAC;support_ref=99;support_variant=1;type=CRYPTIC;
scaffold51_3_with_IES	MILORD	internal_eliminated_sequence	240729	240755	.	.	.	ID=MILORD.3.240729.240755;Name=MILORD.3.240729.240755;bounded_by_ta=TRUE;common_boundary=None;end=240755;ies_id=IESPGM.PTET51.1.3.236972;ies_left_dist=340;ies_min_dist=340;ies_right_dist=341;junction_seq=tttaagcaaatttacTAggattctcctagtaa;read_names=J00121:27:H3GGKBBXX:5:2124:24931:13675;sequence=TATTACTGAATAAAATAACGATCCCTC;start=240729;subtype=MAC;support_ref=79;support_variant=1;type=CRYPTIC;
scaffold51_3_with_IES	MILORD	internal_eliminated_sequence	240982	241150	.	.	.	ID=MILORD.3.240982.241150;Name=MILORD.3.240982.241150;bounded_by_ta=TRUE;common_boundary=None;end=241150;ies_id=IESPGM.PTET51.1.3.236972;ies_left_dist=87;ies_min_dist=54;ies_right_dist=-54;junction_seq=tttagctcattagtgTAgaacaacttaaaata;read_names=J00121:27:H3GGKBBXX:5:1112:24545:15293,J00121:27:H3GGKBBXX:5:1205:29792:35110;sequence=TATAGTAAAACAATAAAATAGATATAGCAAATTAAATCAAATCGAAAACTTCCGATAAAATTAATTAAAAATTAAACTCATCTTAAGTATAGTAAAAATTCATATGATTATGCTATAAAATAAGGAATTCCTTATTTTCTTCTCTTTTATTTTAGAATTATCTCATCTA;start=240982;subtype=EXTERNAL;support_ref=112;support_variant=2;type=ALTERNATIVE;
scaffold51_3_with_IES	MILORD	internal_eliminated_sequence	241069	241096	.	.	.	ID=MILORD.3.241069.241096;Name=MILORD.3.241069.241096;bounded_by_ta=TRUE;common_boundary=Both;end=241096;ies_id=IESPGM.PTET51.1.3.236972;ies_left_dist=0;ies_min_dist=0;ies_right_dist=0;junction_seq=taaactcatcttaagTAaaataaggaattcct;read_names=J00121:27:H3GGKBBXX:5:1113:21481:35725,J00121:27:H3GGKBBXX:5:2213:26108:48913,J00121:27:H3GGKBBXX:5:2228:24799:14643,J00121:27:H3GGKBBXX:5:2204:6654:9754,J00121:27:H3GGKBBXX:5:1109:12540:41792,J00121:27:H3GGKBBXX:5:2110:21247:46680,J00121:27:H3GGKBBXX:5:1213:16589:8013,J00121:27:H3GGKBBXX:5:2222:7953:10774,J00121:27:H3GGKBBXX:5:1209:19898:11354,J00121:27:H3GGKBBXX:5:1205:25479:4251,J00121:27:H3GGKBBXX:5:2211:15311:30907,J00121:27:H3GGKBBXX:5:1221:21440:23241,J00121:27:H3GGKBBXX:5:1206:4503:31699,J00121:27:H3GGKBBXX:5:1225:14428:34618,J00121:27:H3GGKBBXX:5:1109:29122:8488,J00121:27:H3GGKBBXX:5:1210:25601:31400,J00121:27:H3GGKBBXX:5:2108:6187:23118,J00121:27:H3GGKBBXX:5:2102:20192:24208,J00121:27:H3GGKBBXX:5:1217:10328:15592,J00121:27:H3GGKBBXX:5:1217:24444:26547,J00121:27:H3GGKBBXX:5:1206:29021:7890,J00121:27:H3GGKBBXX:5:1105:7953:4831,J00121:27:H3GGKBBXX:5:1113:21542:35620,J00121:27:H3GGKBBXX:5:2216:23855:20814,J00121:27:H3GGKBBXX:5:1102:15585:12708,J00121:27:H3GGKBBXX:5:2214:26839:25105,J00121:27:H3GGKBBXX:5:2113:28087:5218,J00121:27:H3GGKBBXX:5:2220:14357:19337,J00121:27:H3GGKBBXX:5:2118:20303:18493,J00121:27:H3GGKBBXX:5:1117:15666:2264,J00121:27:H3GGKBBXX:5:1207:12205:37413,J00121:27:H3GGKBBXX:5:1123:8369:17157,J00121:27:H3GGKBBXX:5:1209:11221:42776,J00121:27:H3GGKBBXX:5:2205:2757:44078,J00121:27:H3GGKBBXX:5:1214:23703:6202,J00121:27:H3GGKBBXX:5:1124:15108:23346,J00121:27:H3GGKBBXX:5:1213:6096:1859,J00121:27:H3GGKBBXX:5:2224:8379:8312,J00121:27:H3GGKBBXX:5:1107:5183:13640,J00121:27:H3GGKBBXX:5:2126:6492:34653,J00121:27:H3GGKBBXX:5:2121:4868:31206,J00121:27:H3GGKBBXX:5:2109:8471:29079,J00121:27:H3GGKBBXX:5:2101:26697:42302,J00121:27:H3GGKBBXX:5:1125:27478:23962,J00121:27:H3GGKBBXX:5:1205:7111:6712,J00121:27:H3GGKBBXX:5:1223:23865:6660,J00121:27:H3GGKBBXX:5:1107:4868:14713,J00121:27:H3GGKBBXX:5:1203:28239:31294,J00121:27:H3GGKBBXX:5:2124:2676:40455;sequence=TATAGTAAAAATTCATATGATTATGCTA;start=241069;subtype=IES;support_ref=3;support_variant=49;type=IES;
scaffold51_3_with_IES	MILORD	internal_eliminated_sequence	241471	241551	.	.	.	ID=MILORD.3.241471.241551;Name=MILORD.3.241471.241551;bounded_by_ta=TRUE;common_boundary=Both;end=241551;ies_id=IESPGM.PTET51.1.3.237346;ies_left_dist=0;ies_min_dist=0;ies_right_dist=0;junction_seq=tccaaaaaattttaaTAacaaaattgattaat;read_names=J00121:27:H3GGKBBXX:5:2113:21359:32455,J00121:27:H3GGKBBXX:5:2111:6827:16594,J00121:27:H3GGKBBXX:5:1218:15016:10317,J00121:27:H3GGKBBXX:5:1125:15300:9789,J00121:27:H3GGKBBXX:5:2109:6796:1947,J00121:27:H3GGKBBXX:5:2203:14986:22045,J00121:27:H3GGKBBXX:5:1210:14803:48315,J00121:27:H3GGKBBXX:5:1212:13423:20779,J00121:27:H3GGKBBXX:5:2206:3295:38890,J00121:27:H3GGKBBXX:5:2204:5802:22907,J00121:27:H3GGKBBXX:5:1214:24789:3301,J00121:27:H3GGKBBXX:5:1105:20720:46961,J00121:27:H3GGKBBXX:5:2114:23784:20586,J00121:27:H3GGKBBXX:5:2224:26585:13658,J00121:27:H3GGKBBXX:5:1107:25702:6642,J00121:27:H3GGKBBXX:5:2206:3407:38908,J00121:27:H3GGKBBXX:5:2217:23886:21957,J00121:27:H3GGKBBXX:5:2202:31639:36587,J00121:27:H3GGKBBXX:5:2212:15716:35057,J00121:27:H3GGKBBXX:5:2108:30421:35884,J00121:27:H3GGKBBXX:5:1222:18873:8594,J00121:27:H3GGKBBXX:5:1227:19167:29008,J00121:27:H3GGKBBXX:5:1104:25205:6765,J00121:27:H3GGKBBXX:5:1118:13169:1525,J00121:27:H3GGKBBXX:5:1120:27559:12357,J00121:27:H3GGKBBXX:5:1209:7872:11407,J00121:27:H3GGKBBXX:5:1227:18071:2211,J00121:27:H3GGKBBXX:5:1109:25733:42776,J00121:27:H3GGKBBXX:5:2113:3437:21905,J00121:27:H3GGKBBXX:5:1108:5670:12972,J00121:27:H3GGKBBXX:5:1210:27123:22432,J00121:27:H3GGKBBXX:5:2210:19532:29817,J00121:27:H3GGKBBXX:5:2228:16924:25615,J00121:27:H3GGKBBXX:5:2205:12510:33299,J00121:27:H3GGKBBXX:5:1224:17949:25738,J00121:27:H3GGKBBXX:5:2223:16062:3477,J00121:27:H3GGKBBXX:5:1203:4746:11653,J00121:27:H3GGKBBXX:5:1114:3650:16401;sequence=TATGGTGGGTAACAAAAGTATATTAACTTTTGTTTATAGGTCTCAATTTTATCTAAACCAAGTTGTTATTTAAATTGGCTG;start=241471;subtype=IES;support_ref=4;support_variant=38;type=IES;
scaffold51_3_with_IES	MILORD	internal_eliminated_sequence	241505	241551	.	.	.	ID=MILORD.3.241505.241551;Name=MILORD.3.241505.241551;bounded_by_ta=TRUE;common_boundary=RIGHT;end=241551;ies_id=IESPGM.PTET51.1.3.237346;ies_left_dist=-34;ies_min_dist=0;ies_right_dist=0;junction_seq=atattaacttttgttTAacaaaattgattaat;read_names=J00121:27:H3GGKBBXX:5:1216:11221:39858,J00121:27:H3GGKBBXX:5:2107:14905:36042;sequence=TATAGGTCTCAATTTTATCTAAACCAAGTTGTTATTTAAATTGGCTG;start=241505;subtype=PARTIAL_INTERNAL;support_ref=1;support_variant=2;type=ALTERNATIVE;
scaffold51_3_with_IES	MILORD	internal_eliminated_sequence	244207	244291	.	.	.	ID=MILORD.3.244207.244291;Name=MILORD.3.244207.244291;bounded_by_ta=TRUE;common_boundary=LEFT;end=244291;ies_id=IESPGM.PTET51.1.3.240001;ies_left_dist=0;ies_min_dist=0;ies_right_dist=2;junction_seq=aattagttttgtatcTAtaatgatttgtagtg;read_names=J00121:27:H3GGKBBXX:5:2216:17827:10194,J00121:27:H3GGKBBXX:5:2227:24048:42565;sequence=TATAGTAGATGCTAAAGAAATTATACTAAAATCTTTTCTCATATTTATACTTTTCATATCTAATACATTCTTTTTTTTCAAGATC;start=244207;subtype=PARTIAL_INTERNAL;support_ref=18;support_variant=2;type=ALTERNATIVE;
scaffold51_3_with_IES	MILORD	internal_eliminated_sequence	244207	244293	.	.	.	ID=MILORD.3.244207.244293;Name=MILORD.3.244207.244293;bounded_by_ta=TRUE;common_boundary=Both;end=244293;ies_id=IESPGM.PTET51.1.3.240001;ies_left_dist=0;ies_min_dist=0;ies_right_dist=0;junction_seq=aattagttttgtatcTAatgatttgtagtgcc;read_names=J00121:27:H3GGKBBXX:5:1125:27945:21289,J00121:27:H3GGKBBXX:5:2222:5436:11759,J00121:27:H3GGKBBXX:5:2119:30086:26336,J00121:27:H3GGKBBXX:5:2218:2666:28657,J00121:27:H3GGKBBXX:5:1111:17726:41739,J00121:27:H3GGKBBXX:5:2220:4046:36780,J00121:27:H3GGKBBXX:5:1109:25601:3090,J00121:27:H3GGKBBXX:5:1216:19055:35602,J00121:27:H3GGKBBXX:5:2226:14154:8330,J00121:27:H3GGKBBXX:5:2215:8511:7908,J00121:27:H3GGKBBXX:5:2219:27458:47805,J00121:27:H3GGKBBXX:5:1215:26971:24489,J00121:27:H3GGKBBXX:5:2201:21359:7416,J00121:27:H3GGKBBXX:5:1214:29346:5780,J00121:27:H3GGKBBXX:5:1123:15006:22256,J00121:27:H3GGKBBXX:5:2107:25215:47331,J00121:27:H3GGKBBXX:5:1208:15473:38363,J00121:27:H3GGKBBXX:5:2219:22211:2246,J00121:27:H3GGKBBXX:5:1212:18172:15188,J00121:27:H3GGKBBXX:5:1213:10541:35585,J00121:27:H3GGKBBXX:5:1118:30969:12392,J00121:27:H3GGKBBXX:5:2113:1976:13042,J00121:27:H3GGKBBXX:5:2205:4361:41651,J00121:27:H3GGKBBXX:5:1107:9303:37976,J00121:27:H3GGKBBXX:5:2225:25956:18616,J00121:27:H3GGKBBXX:5:1101:16691:37132,J00121:27:H3GGKBBXX:5:2223:3427:19601,J00121:27:H3GGKBBXX:5:1106:2595:35426,J00121:27:H3GGKBBXX:5:1215:16995:42337,J00121:27:H3GGKBBXX:5:1202:7841:42126,J00121:27:H3GGKBBXX:5:1223:20811:30063,J00121:27:H3GGKBBXX:5:1102:19421:17421,J00121:27:H3GGKBBXX:5:1117:19360:40877,J00121:27:H3GGKBBXX:5:2213:8907:20937,J00121:27:H3GGKBBXX:5:2226:6806:6220,J00121:27:H3GGKBBXX:5:1128:12297:41405,J00121:27:H3GGKBBXX:5:2221:19603:42917,J00121:27:H3GGKBBXX:5:2224:15290:28200,J00121:27:H3GGKBBXX:5:2111:26159:9825,J00121:27:H3GGKBBXX:5:2221:18903:42337,J00121:27:H3GGKBBXX:5:1123:7578:20357,J00121:27:H3GGKBBXX:5:2223:2676:31523,J00121:27:H3GGKBBXX:5:1102:12104:15363,J00121:27:H3GGKBBXX:5:2210:19877:7521,J00121:27:H3GGKBBXX:5:1126:12428:4813,J00121:27:H3GGKBBXX:5:1208:8105:11073,J00121:27:H3GGKBBXX:5:2207:22191:7556,J00121:27:H3GGKBBXX:5:1122:15402:33668,J00121:27:H3GGKBBXX:5:2103:19958:47577,J00121:27:H3GGKBBXX:5:1212:26352:39453,J00121:27:H3GGKBBXX:5:1101:16264:9491,J00121:27:H3GGKBBXX:5:2228:17939:20691,J00121:27:H3GGKBBXX:5:2215:2605:17931,J00121:27:H3GGKBBXX:5:2108:13839:27021;sequence=TATAGTAGATGCTAAAGAAATTATACTAAAATCTTTTCTCATATTTATACTTTTCATATCTAATACATTCTTTTTTTTCAAGATCTA;start=244207;subtype=IES;support_ref=18;support_variant=54;type=IES;
scaffold51_3_with_IES	MILORD	internal_eliminated_sequence	244793	244818	.	.	.	ID=MILORD.3.244793.244818;Name=MILORD.3.244793.244818;bounded_by_ta=TRUE;common_boundary=Both;end=244818;ies_id=IESPGM.PTET51.1.3.240500;ies_left_dist=0;ies_min_dist=0;ies_right_dist=0;junction_seq=cataacaatatttaaTAatttatgtaaaatat;read_names=J00121:27:H3GGKBBXX:5:1201:27712:49054,J00121:27:H3GGKBBXX:5:1110:10500:11847,J00121:27:H3GGKBBXX:5:1209:20912:12128,J00121:27:H3GGKBBXX:5:2202:24647:11636,J00121:27:H3GGKBBXX:5:1211:18852:45168,J00121:27:H3GGKBBXX:5:2210:11779:4778,J00121:27:H3GGKBBXX:5:1123:4909:29659,J00121:27:H3GGKBBXX:5:1112:19299:42601,J00121:27:H3GGKBBXX:5:2219:23115:41335,J00121:27:H3GGKBBXX:5:2105:10460:8611,J00121:27:H3GGKBBXX:5:2109:12621:46645,J00121:27:H3GGKBBXX:5:1109:20983:7187,J00121:27:H3GGKBBXX:5:2114:23632:15047;sequence=TATGATTAAGAAAGTCAATCCATCTA;start=244793;subtype=IES;support_ref=4;support_variant=13;type=IES;
scaffold51_3_with_IES	MILORD	internal_eliminated_sequence	244898	245027	.	.	.	ID=MILORD.3.244898.245027;Name=MILORD.3.244898.245027;bounded_by_ta=TRUE;common_boundary=RIGHT;end=245027;ies_id=IESPGM.PTET51.1.3.240581;ies_left_dist=2;ies_min_dist=0;ies_right_dist=0;junction_seq=agatttataattcttTAtgaataaataaaaaa;read_names=J00121:27:H3GGKBBXX:5:2119:9232:36446,J00121:27:H3GGKBBXX:5:2119:9171:36306;sequence=TATACACTAATTAATAAATGAATTTTTTTTTTTAAAGAATAAGTATTTTATAAAATATATTTAAATTTAAAAAAAATTATTTTTAAGTTTTTGCCATTATTCTGAATTTGGAAATGAATCTACGCAACTG;start=244898;subtype=PARTIAL_EXTERNAL;support_ref=0;support_variant=2;type=ALTERNATIVE;
scaffold51_3_with_IES	MILORD	internal_eliminated_sequence	244900	245027	.	.	.	ID=MILORD.3.244900.245027;Name=MILORD.3.244900.245027;bounded_by_ta=TRUE;common_boundary=Both;end=245027;ies_id=IESPGM.PTET51.1.3.240581;ies_left_dist=0;ies_min_dist=0;ies_right_dist=0;junction_seq=atttataattctttaTAtgaataaataaaaaa;read_names=J00121:27:H3GGKBBXX:5:1121:7527:41053,J00121:27:H3GGKBBXX:5:2121:24962:47770,J00121:27:H3GGKBBXX:5:1208:18172:36710,J00121:27:H3GGKBBXX:5:2121:24698:47735,J00121:27:H3GGKBBXX:5:1214:21623:19232,J00121:27:H3GGKBBXX:5:1213:4553:39348,J00121:27:H3GGKBBXX:5:1126:19624:11337,J00121:27:H3GGKBBXX:5:2115:1438:42108,J00121:27:H3GGKBBXX:5:1126:28666:39945,J00121:27:H3GGKBBXX:5:2113:7730:34547,J00121:27:H3GGKBBXX:5:1120:21937:34125,J00121:27:H3GGKBBXX:5:1207:8460:24278,J00121:27:H3GGKBBXX:5:1215:11688:44183,J00121:27:H3GGKBBXX:5:2113:12459:8664,J00121:27:H3GGKBBXX:5:1108:20324:9209,J00121:27:H3GGKBBXX:5:1203:13758:16823,J00121:27:H3GGKBBXX:5:2208:1844:9825,J00121:27:H3GGKBBXX:5:1108:14052:7345,J00121:27:H3GGKBBXX:5:1217:17523:40121,J00121:27:H3GGKBBXX:5:1226:26332:40684,J00121:27:H3GGKBBXX:5:2114:29427:16155,J00121:27:H3GGKBBXX:5:1116:10855:17386,J00121:27:H3GGKBBXX:5:1113:9435:32332,J00121:27:H3GGKBBXX:5:1107:12297:47454,J00121:27:H3GGKBBXX:5:2117:9120:22397,J00121:27:H3GGKBBXX:5:2108:12804:29589,J00121:27:H3GGKBBXX:5:2103:6888:24261,J00121:27:H3GGKBBXX:5:1211:11343:19425,J00121:27:H3GGKBBXX:5:2224:11880:41985,J00121:27:H3GGKBBXX:5:2102:13129:3494,J00121:27:H3GGKBBXX:5:1123:22658:21096,J00121:27:H3GGKBBXX:5:1110:27681:48403,J00121:27:H3GGKBBXX:5:1218:21826:26547,J00121:27:H3GGKBBXX:5:1111:16772:17403,J00121:27:H3GGKBBXX:5:1224:11799:48772,J00121:27:H3GGKBBXX:5:1207:28381:43779,J00121:27:H3GGKBBXX:5:2201:17807:22573,J00121:27:H3GGKBBXX:5:2120:25956:31488;sequence=TACACTAATTAATAAATGAATTTTTTTTTTTAAAGAATAAGTATTTTATAAAATATATTTAAATTTAAAAAAAATTATTTTTAAGTTTTTGCCATTATTCTGAATTTGGAAATGAATCTACGCAACTG;start=244900;subtype=IES;support_ref=0;support_variant=38;type=IES;
scaffold51_3_with_IES	MILORD	internal_eliminated_sequence	245956	246023	.	.	.	ID=MILORD.3.245956.246023;Name=MILORD.3.245956.246023;bounded_by_ta=TRUE;common_boundary=Both;end=246023;ies_id=IESPGM.PTET51.1.3.241509;ies_left_dist=0;ies_min_dist=0;ies_right_dist=0;junction_seq=atgagtataattgtgTAatctaatagtccatc;read_names=J00121:27:H3GGKBBXX:5:1226:18659:32736,J00121:27:H3GGKBBXX:5:1102:21521:41211,J00121:27:H3GGKBBXX:5:1208:21633:21324,J00121:27:H3GGKBBXX:5:1128:19289:32068,J00121:27:H3GGKBBXX:5:1108:4878:48561,J00121:27:H3GGKBBXX:5:2115:3630:29554,J00121:27:H3GGKBBXX:5:2215:6502:21272,J00121:27:H3GGKBBXX:5:2202:17898:36130,J00121:27:H3GGKBBXX:5:1113:22364:22485,J00121:27:H3GGKBBXX:5:2110:7324:13834,J00121:27:H3GGKBBXX:5:1225:19502:14854,J00121:27:H3GGKBBXX:5:1205:31943:18581,J00121:27:H3GGKBBXX:5:2228:29812:24911,J00121:27:H3GGKBBXX:5:1212:30766:43550,J00121:27:H3GGKBBXX:5:1110:11038:23188,J00121:27:H3GGKBBXX:5:1217:22414:47366,J00121:27:H3GGKBBXX:5:2116:6745:24823,J00121:27:H3GGKBBXX:5:1128:19106:32420,J00121:27:H3GGKBBXX:5:1214:8359:19671,J00121:27:H3GGKBBXX:5:1207:16285:13078,J00121:27:H3GGKBBXX:5:1109:18152:8154,J00121:27:H3GGKBBXX:5:1107:29325:42249,J00121:27:H3GGKBBXX:5:1104:9749:25210,J00121:27:H3GGKBBXX:5:2209:15361:15346,J00121:27:H3GGKBBXX:5:1114:13545:4426,J00121:27:H3GGKBBXX:5:2209:21471:4198,J00121:27:H3GGKBBXX:5:1216:19898:24612,J00121:27:H3GGKBBXX:5:2122:16873:44658,J00121:27:H3GGKBBXX:5:1106:20029:41792,J00121:27:H3GGKBBXX:5:2101:14428:38205,J00121:27:H3GGKBBXX:5:1114:11261:34688,J00121:27:H3GGKBBXX:5:2208:11891:22977,J00121:27:H3GGKBBXX:5:1128:12905:40280,J00121:27:H3GGKBBXX:5:2226:29274:3758,J00121:27:H3GGKBBXX:5:1224:15311:28727,J00121:27:H3GGKBBXX:5:2108:14834:48614,J00121:27:H3GGKBBXX:5:2211:13859:24314,J00121:27:H3GGKBBXX:5:1117:21937:28463,J00121:27:H3GGKBBXX:5:2111:17026:14010,J00121:27:H3GGKBBXX:5:1218:4269:32806,J00121:27:H3GGKBBXX:5:1207:21369:49212,J00121:27:H3GGKBBXX:5:1221:11830:40772,J00121:27:H3GGKBBXX:5:2208:5863:28850,J00121:27:H3GGKBBXX:5:1117:5274:23083,J00121:27:H3GGKBBXX:5:2103:24566:36253,J00121:27:H3GGKBBXX:5:2116:27194:7363,J00121:27:H3GGKBBXX:5:1107:10825:29747,J00121:27:H3GGKBBXX:5:1203:21897:18757,J00121:27:H3GGKBBXX:5:1204:16802:19496,J00121:27:H3GGKBBXX:5:1112:12043:5270,J00121:27:H3GGKBBXX:5:2217:7507:39682,J00121:27:H3GGKBBXX:5:2113:16518:37044,J00121:27:H3GGKBBXX:5:2228:27884:37537;sequence=TATTGTAAATGGAGTTTTTTGGAGATCATTATTGAAATCGAAAAATCAAATTTATTTCATTTCCACTA;start=245956;subtype=IES;support_ref=4;support_variant=53;type=IES;
scaffold51_3_with_IES	MILORD	internal_eliminated_sequence	247854	247997	.	.	.	ID=MILORD.3.247854.247997;Name=MILORD.3.247854.247997;bounded_by_ta=TRUE;common_boundary=Both;end=247997;ies_id=IESPGM.PTET51.1.3.243339;ies_left_dist=0;ies_min_dist=0;ies_right_dist=0;junction_seq=aactggatataacatTAgtttggcaagtaaat;read_names=J00121:27:H3GGKBBXX:5:1113:5345:32349,J00121:27:H3GGKBBXX:5:2209:31243:23874,J00121:27:H3GGKBBXX:5:1226:9739:4092,J00121:27:H3GGKBBXX:5:2217:26900:5130,J00121:27:H3GGKBBXX:5:1220:16102:36991,J00121:27:H3GGKBBXX:5:1213:21663:18388,J00121:27:H3GGKBBXX:5:2224:20618:24208,J00121:27:H3GGKBBXX:5:2216:19989:12146,J00121:27:H3GGKBBXX:5:1204:16599:26459,J00121:27:H3GGKBBXX:5:1117:16944:8594,J00121:27:H3GGKBBXX:5:2212:5010:22766,J00121:27:H3GGKBBXX:5:2211:16122:15047,J00121:27:H3GGKBBXX:5:1215:14945:7169,J00121:27:H3GGKBBXX:5:1217:21745:26863,J00121:27:H3GGKBBXX:5:2102:20649:42302,J00121:27:H3GGKBBXX:5:2115:23186:27004,J00121:27:H3GGKBBXX:5:2221:2666:25140,J00121:27:H3GGKBBXX:5:2212:27448:11741,J00121:27:H3GGKBBXX:5:2103:27570:40860,J00121:27:H3GGKBBXX:5:2122:31111:2088,J00121:27:H3GGKBBXX:5:2103:13443:6642,J00121:27:H3GGKBBXX:5:2115:8592:30415,J00121:27:H3GGKBBXX:5:2123:12053:6624,J00121:27:H3GGKBBXX:5:2202:17239:27109,J00121:27:H3GGKBBXX:5:1119:29406:6097,J00121:27:H3GGKBBXX:5:1215:23155:5394,J00121:27:H3GGKBBXX:5:2113:18385:15733,J00121:27:H3GGKBBXX:5:2106:17300:40965,J00121:27:H3GGKBBXX:5:1219:11343:47981,J00121:27:H3GGKBBXX:5:2224:30066:34213,J00121:27:H3GGKBBXX:5:2219:14844:25668,J00121:27:H3GGKBBXX:5:2216:26129:15047,J00121:27:H3GGKBBXX:5:2220:30340:16225,J00121:27:H3GGKBBXX:5:2113:11211:43075,J00121:27:H3GGKBBXX:5:1223:28138:15293,J00121:27:H3GGKBBXX:5:2212:13727:13113,J00121:27:H3GGKBBXX:5:2202:24332:14396,J00121:27:H3GGKBBXX:5:1227:16650:40016,J00121:27:H3GGKBBXX:5:1124:6441:46065,J00121:27:H3GGKBBXX:5:1213:3995:18194,J00121:27:H3GGKBBXX:5:1123:18101:20973;sequence=TATAGTAAATTAAAAAGAATTTTTGGTTTTAATTTAATTTCAAATTAGATTTGCCAAAATGTAATTAAATAATACCTATTCAAAATAATATTATTAGAATTCATAAATGGTTGAAAAACTTCTTATTTTGTAATCAATCTACTG;start=247854;subtype=IES;support_ref=0;support_variant=41;type=IES;
scaffold51_3_with_IES	MILORD	internal_eliminated_sequence	249023	249238	.	.	.	ID=MILORD.3.249023.249238;Name=MILORD.3.249023.249238;bounded_by_ta=TRUE;common_boundary=None;end=249238;ies_id=IESPGM.PTET51.1.3.243339;ies_left_dist=-1169;ies_min_dist=1169;ies_right_dist=-1241;junction_seq=aaaataatgaatattTAtaattattatgatga;read_names=J00121:27:H3GGKBBXX:5:2212:6796:19214;sequence=TATAAAATTTTATAGTTCAAAGTTGTCAATGAAATGCTTTAACAATAATTTTATCCCCTAATGTTGTACATGAAATACAACTTGAGATTATCATATTTGAAATTAAAGAAATAAATTTTATTTATAAAATTAGGGCTAACTTTAATTTTTTTCTTTATTAATTATGAAATGCAGCAACAAATAATATAATTATTCTTAATATTTTGAAAATAATAA;start=249023;subtype=MAC;support_ref=105;support_variant=1;type=CRYPTIC;
scaffold51_3_with_IES	MILORD	internal_eliminated_sequence	252855	252894	.	.	.	ID=MILORD.3.252855.252894;Name=MILORD.3.252855.252894;bounded_by_ta=TRUE;common_boundary=None;end=252894;ies_id=IESPGM.PTET51.1.3.252572;ies_left_dist=4376;ies_min_dist=4376;ies_right_dist=4391;junction_seq=attttatgctttgaaTAattttttgattaaag;read_names=J00121:27:H3GGKBBXX:5:1216:16620:37396,J00121:27:H3GGKBBXX:5:1106:23328:24753,J00121:27:H3GGKBBXX:5:1221:20090:47770;sequence=TATAGTCAACAAATAAACTCAACTGCATTTTAAATCCCTA;start=252855;subtype=MAC;support_ref=192;support_variant=3;type=CRYPTIC;
scaffold51_3_with_IES	MILORD	internal_eliminated_sequence	257231	257285	.	.	.	ID=MILORD.3.257231.257285;Name=MILORD.3.257231.257285;bounded_by_ta=TRUE;common_boundary=Both;end=257285;ies_id=IESPGM.PTET51.1.3.252572;ies_left_dist=0;ies_min_dist=0;ies_right_dist=0;junction_seq=aaattagccatattgTAcaacatgctcagcta;read_names=J00121:27:H3GGKBBXX:5:1213:21947:7275,J00121:27:H3GGKBBXX:5:2207:14742:2914,J00121:27:H3GGKBBXX:5:2109:13677:27971,J00121:27:H3GGKBBXX:5:2105:2838:8699,J00121:27:H3GGKBBXX:5:1111:25388:32332,J00121:27:H3GGKBBXX:5:2224:14671:44289,J00121:27:H3GGKBBXX:5:1110:11322:31101,J00121:27:H3GGKBBXX:5:1120:1397:43937,J00121:27:H3GGKBBXX:5:2220:4604:19847,J00121:27:H3GGKBBXX:5:1126:29792:30292,J00121:27:H3GGKBBXX:5:1121:9080:33826,J00121:27:H3GGKBBXX:5:1107:22648:48438,J00121:27:H3GGKBBXX:5:2121:13321:11776,J00121:27:H3GGKBBXX:5:2206:23987:35567,J00121:27:H3GGKBBXX:5:2207:31223:24753,J00121:27:H3GGKBBXX:5:2105:31588:30204,J00121:27:H3GGKBBXX:5:1106:10521:21061,J00121:27:H3GGKBBXX:5:1128:21044:8699,J00121:27:H3GGKBBXX:5:1217:17817:4409,J00121:27:H3GGKBBXX:5:2228:5477:41897,J00121:27:H3GGKBBXX:5:2122:32420:12339,J00121:27:H3GGKBBXX:5:2209:7730:34266,J00121:27:H3GGKBBXX:5:2217:27346:17016;sequence=TATTATGGTTTGATATTTTTACATTTTCGAATTTTAATAAAGATTATACCAATAA;start=257231;subtype=IES;support_ref=0;support_variant=23;type=IES;
scaffold51_3_with_IES	MILORD	internal_eliminated_sequence	257409	257476	.	.	.	ID=MILORD.3.257409.257476;Name=MILORD.3.257409.257476;bounded_by_ta=TRUE;common_boundary=Both;end=257476;ies_id=IESPGM.PTET51.1.3.252695;ies_left_dist=0;ies_min_dist=0;ies_right_dist=0;junction_seq=ttgtttagcagctgaTAaatgtgttcagtgcg;read_names=J00121:27:H3GGKBBXX:5:1223:25905:22538,J00121:27:H3GGKBBXX:5:2208:22648:29518,J00121:27:H3GGKBBXX:5:2216:30076:10880,J00121:27:H3GGKBBXX:5:1227:27164:2879,J00121:27:H3GGKBBXX:5:1104:5852:44060,J00121:27:H3GGKBBXX:5:2104:19948:27901,J00121:27:H3GGKBBXX:5:2103:12073:19214,J00121:27:H3GGKBBXX:5:1125:14773:19531,J00121:27:H3GGKBBXX:5:2206:16833:40332,J00121:27:H3GGKBBXX:5:2211:6918:28534,J00121:27:H3GGKBBXX:5:2107:7943:41880,J00121:27:H3GGKBBXX:5:2124:19350:13148,J00121:27:H3GGKBBXX:5:1111:26484:35215,J00121:27:H3GGKBBXX:5:2201:4381:1560,J00121:27:H3GGKBBXX:5:2107:13880:31312,J00121:27:H3GGKBBXX:5:2110:22688:41932,J00121:27:H3GGKBBXX:5:2201:14428:13447,J00121:27:H3GGKBBXX:5:1213:13342:28305,J00121:27:H3GGKBBXX:5:1222:8115:11161,J00121:27:H3GGKBBXX:5:2218:28767:23135,J00121:27:H3GGKBBXX:5:1128:25378:9526,J00121:27:H3GGKBBXX:5:1201:25733:25720,J00121:27:H3GGKBBXX:5:1109:17533:16014,J00121:27:H3GGKBBXX:5:1123:27864:37044,J00121:27:H3GGKBBXX:5:1120:28239:22538,J00121:27:H3GGKBBXX:5:2215:24008:36235,J00121:27:H3GGKBBXX:5:1222:22841:47295,J00121:27:H3GGKBBXX:5:1218:21471:5991,J00121:27:H3GGKBBXX:5:1219:8298:35180,J00121:27:H3GGKBBXX:5:1225:5122:34635;sequence=TACAATTGGAATTTTTAGATAAAATTGTGATATTATCTTAATTCTATTTGAAAACTCTGAAGGTGCTG;start=257409;subtype=IES;support_ref=0;support_variant=30;type=IES;
scaffold51_3_with_IES	MILORD	internal_eliminated_sequence	258635	258664	.	.	.	ID=MILORD.3.258635.258664;Name=MILORD.3.258635.258664;bounded_by_ta=TRUE;common_boundary=Both;end=258664;ies_id=IESPGM.PTET51.1.3.253853;ies_left_dist=0;ies_min_dist=0;ies_right_dist=0;junction_seq=attcatgtctacctgTActaaatgttcacaga;read_names=J00121:27:H3GGKBBXX:5:2209:16853:7275,J00121:27:H3GGKBBXX:5:1114:21339:35022,J00121:27:H3GGKBBXX:5:2109:22353:8717,J00121:27:H3GGKBBXX:5:1213:18629:11126,J00121:27:H3GGKBBXX:5:1127:13007:15276,J00121:27:H3GGKBBXX:5:1226:17056:5974,J00121:27:H3GGKBBXX:5:1223:16701:44007,J00121:27:H3GGKBBXX:5:2210:25743:39207,J00121:27:H3GGKBBXX:5:1218:16610:9244,J00121:27:H3GGKBBXX:5:1222:12540:21289,J00121:27:H3GGKBBXX:5:1104:24525:36605,J00121:27:H3GGKBBXX:5:1127:20669:31751,J00121:27:H3GGKBBXX:5:2124:7527:4479,J00121:27:H3GGKBBXX:5:1116:20709:48456,J00121:27:H3GGKBBXX:5:1110:28544:34424,J00121:27:H3GGKBBXX:5:1220:15311:13746;sequence=TATAGTTAACAGTTGATCATCATTAACTTA;start=258635;subtype=IES;support_ref=63;support_variant=16;type=IES;
scaffold51_3_with_IES	MILORD	internal_eliminated_sequence	259863	259891	.	.	.	ID=MILORD.3.259863.259891;Name=MILORD.3.259863.259891;bounded_by_ta=TRUE;common_boundary=Both;end=259891;ies_id=IESPGM.PTET51.1.3.255051;ies_left_dist=0;ies_min_dist=0;ies_right_dist=0;junction_seq=acaaaaattgttgatTAacaaatttcaaaatg;read_names=J00121:27:H3GGKBBXX:5:2105:16386:9139,J00121:27:H3GGKBBXX:5:1207:19116:3881,J00121:27:H3GGKBBXX:5:1227:26078:17175,J00121:27:H3GGKBBXX:5:2227:28666:27742,J00121:27:H3GGKBBXX:5:2102:5223:46416,J00121:27:H3GGKBBXX:5:2212:7994:26388,J00121:27:H3GGKBBXX:5:2208:15990:42143,J00121:27:H3GGKBBXX:5:1126:14336:7627,J00121:27:H3GGKBBXX:5:2117:4817:40965,J00121:27:H3GGKBBXX:5:1206:3214:10721,J00121:27:H3GGKBBXX:5:2218:25966:33404,J00121:27:H3GGKBBXX:5:1204:14864:41880,J00121:27:H3GGKBBXX:5:1126:25865:31716,J00121:27:H3GGKBBXX:5:1216:18913:4620,J00121:27:H3GGKBBXX:5:2214:8592:47331,J00121:27:H3GGKBBXX:5:1203:1844:10669,J00121:27:H3GGKBBXX:5:1225:8308:16840,J00121:27:H3GGKBBXX:5:1221:18081:43304,J00121:27:H3GGKBBXX:5:1105:10084:20164,J00121:27:H3GGKBBXX:5:2108:4848:17315,J00121:27:H3GGKBBXX:5:2112:15260:46047,J00121:27:H3GGKBBXX:5:2106:29325:33457,J00121:27:H3GGKBBXX:5:1114:22800:32595,J00121:27:H3GGKBBXX:5:2117:11058:10669,J00121:27:H3GGKBBXX:5:2207:27681:22379,J00121:27:H3GGKBBXX:5:2226:18700:33264,J00121:27:H3GGKBBXX:5:1214:12530:44341,J00121:27:H3GGKBBXX:5:1102:4807:23048,J00121:27:H3GGKBBXX:5:1203:11840:46240,J00121:27:H3GGKBBXX:5:1208:23805:25685;sequence=TATAACTAAATCCATATTGGATCCATCTA;start=259863;subtype=IES;support_ref=12;support_variant=30;type=IES;
scaffold51_3_with_IES	MILORD	internal_eliminated_sequence	261333	261519	.	.	.	ID=MILORD.3.261333.261519;Name=MILORD.3.261333.261519;bounded_by_ta=TRUE;common_boundary=Both;end=261519;ies_id=IESPGM.PTET51.1.3.256492;ies_left_dist=0;ies_min_dist=0;ies_right_dist=0;junction_seq=gtaaacatcttattgTAcattaaaattccaaa;read_names=J00121:27:H3GGKBBXX:5:1126:16975:36077,J00121:27:H3GGKBBXX:5:2218:29396:17509,J00121:27:H3GGKBBXX:5:2226:17614:15768,J00121:27:H3GGKBBXX:5:1120:10521:21694,J00121:27:H3GGKBBXX:5:2101:27082:17825,J00121:27:H3GGKBBXX:5:1126:8085:15961,J00121:27:H3GGKBBXX:5:1120:23937:23593,J00121:27:H3GGKBBXX:5:2124:25185:20937,J00121:27:H3GGKBBXX:5:1103:9577:40807,J00121:27:H3GGKBBXX:5:1108:10977:6695,J00121:27:H3GGKBBXX:5:1210:6553:37853,J00121:27:H3GGKBBXX:5:1218:3833:5745,J00121:27:H3GGKBBXX:5:1123:16041:33123,J00121:27:H3GGKBBXX:5:1211:17198:25914,J00121:27:H3GGKBBXX:5:1212:2311:35848,J00121:27:H3GGKBBXX:5:2118:26047:9983,J00121:27:H3GGKBBXX:5:2215:6380:33721,J00121:27:H3GGKBBXX:5:1206:6735:48333,J00121:27:H3GGKBBXX:5:1211:9425:12656,J00121:27:H3GGKBBXX:5:1215:28138:45185,J00121:27:H3GGKBBXX:5:1117:23551:42935,J00121:27:H3GGKBBXX:5:1113:24373:28217,J00121:27:H3GGKBBXX:5:1118:5548:33053,J00121:27:H3GGKBBXX:5:1227:3853:14994,J00121:27:H3GGKBBXX:5:2210:7314:18423,J00121:27:H3GGKBBXX:5:1104:10105:11442,J00121:27:H3GGKBBXX:5:2128:19258:2686,J00121:27:H3GGKBBXX:5:1206:29132:33299;sequence=TATTCTGAACTTAAAAATTAAACAGAGTTTTTATTTCATAATGATCTTTTCTTCACAAAAATTGGAATTTAATTTTTTTTATAAGTCCAAATCTAAACGAAATATCACTAATAATCTTTGTTTTTTTAATTGATAAGTTGGTCTTTTACTGTTTATTAAAAAATCACATATTATAATACTTTGATAA;start=261333;subtype=IES;support_ref=2;support_variant=28;type=IES;
scaffold51_3_with_IES	MILORD	internal_eliminated_sequence	268374	268471	.	.	.	ID=MILORD.3.268374.268471;Name=MILORD.3.268374.268471;bounded_by_ta=TRUE;common_boundary=Both;end=268471;ies_id=IESPGM.PTET51.1.3.263346;ies_left_dist=0;ies_min_dist=0;ies_right_dist=0;junction_seq=taagcaattattagaTAgccttaataattgat;read_names=J00121:27:H3GGKBBXX:5:2225:11627:30855,J00121:27:H3GGKBBXX:5:2109:6969:13464,J00121:27:H3GGKBBXX:5:2206:16792:4004,J00121:27:H3GGKBBXX:5:1127:18913:1068,J00121:27:H3GGKBBXX:5:2215:15422:2369,J00121:27:H3GGKBBXX:5:1225:29437:40895,J00121:27:H3GGKBBXX:5:2107:18538:43779,J00121:27:H3GGKBBXX:5:1120:11901:40895,J00121:27:H3GGKBBXX:5:1202:5670:40403,J00121:27:H3GGKBBXX:5:2116:30797:4813,J00121:27:H3GGKBBXX:5:2221:17797:28393,J00121:27:H3GGKBBXX:5:1103:9242:8154,J00121:27:H3GGKBBXX:5:1227:21836:9086,J00121:27:H3GGKBBXX:5:2215:23023:22256,J00121:27:H3GGKBBXX:5:2114:20841:29307,J00121:27:H3GGKBBXX:5:2228:8917:20146,J00121:27:H3GGKBBXX:5:2225:29640:12445,J00121:27:H3GGKBBXX:5:1121:4269:19021,J00121:27:H3GGKBBXX:5:1126:24657:16014,J00121:27:H3GGKBBXX:5:1128:12286:25808,J00121:27:H3GGKBBXX:5:2215:23297:22239,J00121:27:H3GGKBBXX:5:1210:19299:40737,J00121:27:H3GGKBBXX:5:2121:28168:11653,J00121:27:H3GGKBBXX:5:2117:13271:21500,J00121:27:H3GGKBBXX:5:1218:5984:22520,J00121:27:H3GGKBBXX:5:1106:23257:43515,J00121:27:H3GGKBBXX:5:2118:22333:42126,J00121:27:H3GGKBBXX:5:1201:15737:29747,J00121:27:H3GGKBBXX:5:2213:24200:8400,J00121:27:H3GGKBBXX:5:2104:8166:23557,J00121:27:H3GGKBBXX:5:2221:23734:11003,J00121:27:H3GGKBBXX:5:2113:19674:41071,J00121:27:H3GGKBBXX:5:2203:27529:15539,J00121:27:H3GGKBBXX:5:2214:25926:38961,J00121:27:H3GGKBBXX:5:2202:27285:27602,J00121:27:H3GGKBBXX:5:1119:25022:16893,J00121:27:H3GGKBBXX:5:1220:10419:10757,J00121:27:H3GGKBBXX:5:2224:10358:31751,J00121:27:H3GGKBBXX:5:1223:13859:28112,J00121:27:H3GGKBBXX:5:1111:16488:26019,J00121:27:H3GGKBBXX:5:2203:27742:15979,J00121:27:H3GGKBBXX:5:2221:6380:23768,J00121:27:H3GGKBBXX:5:1111:11972:6765,J00121:27:H3GGKBBXX:5:2222:20821:34371,J00121:27:H3GGKBBXX:5:1205:15412:10827;sequence=TACACTAGATTAAGAACCAGAAAAAGATATTAAAAATGTTAAACATAATAAATTTAATTTTAAATAAAAAATATTAAAAACAACTTCTTAATTGTCTA;start=268374;subtype=IES;support_ref=12;support_variant=45;type=IES;
scaffold51_3_with_IES	MILORD	internal_eliminated_sequence	269949	269974	.	.	.	ID=MILORD.3.269949.269974;Name=MILORD.3.269949.269974;bounded_by_ta=TRUE;common_boundary=Both;end=269974;ies_id=IESPGM.PTET51.1.3.264823;ies_left_dist=0;ies_min_dist=0;ies_right_dist=0;junction_seq=tttaataaaggcttgTAtctagggtatgacag;read_names=J00121:27:H3GGKBBXX:5:1221:14915:38029,J00121:27:H3GGKBBXX:5:1203:9100:10616,J00121:27:H3GGKBBXX:5:2104:20121:9596,J00121:27:H3GGKBBXX:5:2219:14651:39154,J00121:27:H3GGKBBXX:5:2221:13108:25298,J00121:27:H3GGKBBXX:5:1120:29234:43497,J00121:27:H3GGKBBXX:5:1119:22252:34741,J00121:27:H3GGKBBXX:5:2119:12814:48913,J00121:27:H3GGKBBXX:5:1211:22800:20252,J00121:27:H3GGKBBXX:5:1227:18588:26002,J00121:27:H3GGKBBXX:5:2220:32075:41036,J00121:27:H3GGKBBXX:5:1115:15666:35180,J00121:27:H3GGKBBXX:5:2208:8836:48913,J00121:27:H3GGKBBXX:5:2204:28493:47770,J00121:27:H3GGKBBXX:5:2214:30746:10985,J00121:27:H3GGKBBXX:5:2220:11688:2756,J00121:27:H3GGKBBXX:5:1106:21115:9139,J00121:27:H3GGKBBXX:5:2122:22830:17456,J00121:27:H3GGKBBXX:5:1112:19299:6132,J00121:27:H3GGKBBXX:5:2212:23865:4866,J00121:27:H3GGKBBXX:5:2103:21846:48878,J00121:27:H3GGKBBXX:5:1203:13362:32349,J00121:27:H3GGKBBXX:5:2216:23520:7750,J00121:27:H3GGKBBXX:5:2214:30624:11020,J00121:27:H3GGKBBXX:5:2221:15158:28252,J00121:27:H3GGKBBXX:5:1123:6076:8260,J00121:27:H3GGKBBXX:5:1217:22282:14467,J00121:27:H3GGKBBXX:5:1228:28016:28129,J00121:27:H3GGKBBXX:5:2222:25682:26547,J00121:27:H3GGKBBXX:5:1212:11312:27918,J00121:27:H3GGKBBXX:5:2226:18182:37009,J00121:27:H3GGKBBXX:5:1113:11089:16911,J00121:27:H3GGKBBXX:5:1108:14316:38152,J00121:27:H3GGKBBXX:5:1223:28118:37273,J00121:27:H3GGKBBXX:5:2225:22851:25615,J00121:27:H3GGKBBXX:5:1121:18548:4163,J00121:27:H3GGKBBXX:5:1119:1874:23768,J00121:27:H3GGKBBXX:5:2208:27285:4321;sequence=TATGGTTAATAAATGAGAAATGATTA;start=269949;subtype=IES;support_ref=3;support_variant=38;type=IES;
scaffold51_3_with_IES	MILORD	internal_eliminated_sequence	275820	275870	.	.	.	ID=MILORD.3.275820.275870;Name=MILORD.3.275820.275870;bounded_by_ta=TRUE;common_boundary=Both;end=275870;ies_id=IESPGM.PTET51.1.3.270668;ies_left_dist=0;ies_min_dist=0;ies_right_dist=0;junction_seq=gtccatcacttctgaTAaatccctctttgtca;read_names=J00121:27:H3GGKBBXX:5:2128:12205:26723,J00121:27:H3GGKBBXX:5:2226:8684:12216,J00121:27:H3GGKBBXX:5:2210:17421:25843,J00121:27:H3GGKBBXX:5:2207:6197:26054,J00121:27:H3GGKBBXX:5:2115:7222:43585,J00121:27:H3GGKBBXX:5:1204:26200:44992,J00121:27:H3GGKBBXX:5:1204:13403:31716,J00121:27:H3GGKBBXX:5:2227:25499:36218,J00121:27:H3GGKBBXX:5:1209:23977:4708,J00121:27:H3GGKBBXX:5:2217:29660:46311,J00121:27:H3GGKBBXX:5:1211:22495:45467,J00121:27:H3GGKBBXX:5:1113:15585:44675,J00121:27:H3GGKBBXX:5:1117:4168:39875,J00121:27:H3GGKBBXX:5:1127:10328:6589,J00121:27:H3GGKBBXX:5:2224:17695:6132,J00121:27:H3GGKBBXX:5:1216:12236:18194,J00121:27:H3GGKBBXX:5:1203:7730:22063,J00121:27:H3GGKBBXX:5:1208:6400:38046,J00121:27:H3GGKBBXX:5:2216:3224:2686,J00121:27:H3GGKBBXX:5:2110:17462:12726,J00121:27:H3GGKBBXX:5:2213:24373:30187,J00121:27:H3GGKBBXX:5:1119:20344:21623,J00121:27:H3GGKBBXX:5:1210:4320:3635,J00121:27:H3GGKBBXX:5:2110:10135:30661,J00121:27:H3GGKBBXX:5:1224:24616:42425,J00121:27:H3GGKBBXX:5:1103:3488:19460,J00121:27:H3GGKBBXX:5:1208:17766:2035,J00121:27:H3GGKBBXX:5:2108:23449:19021,J00121:27:H3GGKBBXX:5:1208:12144:46662,J00121:27:H3GGKBBXX:5:2222:15229:18107,J00121:27:H3GGKBBXX:5:1121:26839:29888,J00121:27:H3GGKBBXX:5:1125:27661:23681,J00121:27:H3GGKBBXX:5:2219:5903:21606,J00121:27:H3GGKBBXX:5:1117:15047:5059,J00121:27:H3GGKBBXX:5:1118:2402:29641,J00121:27:H3GGKBBXX:5:1206:15158:4760,J00121:27:H3GGKBBXX:5:2108:19847:34864,J00121:27:H3GGKBBXX:5:2218:4574:16770,J00121:27:H3GGKBBXX:5:1108:25388:12181,J00121:27:H3GGKBBXX:5:1104:16731:31646,J00121:27:H3GGKBBXX:5:1105:18406:18652,J00121:27:H3GGKBBXX:5:2102:27306:38328,J00121:27:H3GGKBBXX:5:1112:25743:31962,J00121:27:H3GGKBBXX:5:2228:10165:36130,J00121:27:H3GGKBBXX:5:2110:10165:30644,J00121:27:H3GGKBBXX:5:2217:30005:11671,J00121:27:H3GGKBBXX:5:2123:28280:42970,J00121:27:H3GGKBBXX:5:2208:13332:46715,J00121:27:H3GGKBBXX:5:2218:27590:6361,J00121:27:H3GGKBBXX:5:2228:21592:41124,J00121:27:H3GGKBBXX:5:1210:24129:32332,J00121:27:H3GGKBBXX:5:1104:4330:10968,J00121:27:H3GGKBBXX:5:1104:16610:30591,J00121:27:H3GGKBBXX:5:1125:27996:23839;sequence=TACAGTACAAATATAGATGGAAATTCATATTGACTTTAAGAAGATCAAGTG;start=275820;subtype=IES;support_ref=6;support_variant=54;type=IES;
scaffold51_3_with_IES	MILORD	internal_eliminated_sequence	277322	278667	.	.	.	ID=MILORD.3.277322.278667;Name=MILORD.3.277322.278667;bounded_by_ta=TRUE;common_boundary=None;end=278667;ies_id=IESPGM.PTET51.1.3.273208;ies_left_dist=1117;ies_min_dist=84;ies_right_dist=-84;junction_seq=tattaaataaatataTAtttaatttattaaat;read_names=J00121:27:H3GGKBBXX:5:2202:25824:32279;sequence=TATTAATATTTTTACTCCCCAAAAATTATGCAAAACATATTAACTCAATAATCGCAGTTTTTTGAATTGCTAGACAAATAAGTTGATGCTTACAAAACCCTTTTGGATTAGCTCAATACAAGTTAGGATAAATTCAATAATCTTCTTACAGACTATTTACATAAATTTCAATCAATTAATAATAGACTGCTTTCCTAAGGAAGACCTGAGGTTTCTCTCTCATAAATCCAAATTAAACGAAATGATGAATTATTCACTAACTCCTAATTAAATATATCCTTCAATCTAAGATCTGTAACTTAATTAATTTTTATTATAATAGTTACTGGATAAGTCATATAATTACCATGTCTCTCATTACACTATACAAGTACAAGTTAACACTAGCGGATCCTCTTGAAACCCCACTTTATAGAGATCGTATCTTTCAATTAAGAGTTGAGCTCAAAAATAAGAATGGGGAATTGGTCCGCAATCTTAATAAAATCGAATTGGTTGTTGCAATCTATTCTTAAGAACAGTATCCAAAAGAAATCAAAGTCAACAACAAGGGTGAATAGATATTGAAAGGTCATTTGTGTGTACCATTAATTAAAGGCACAGCTTTCTTTACTAGAGTGTAAATTAGAGAAGTATCTTCACACTACCAAAACGGAGGAATAATTCTTGCAATATTGCCTCAATTCAAACACAATGATGAACCGATTAATGGTCGTGACATTTAACCACTCATAGTTGAGAACATCAAAGTTAAGGCTAAAAAGTTTTCAGAGCGTCATATACCAGTCTATGTTAATTAATGATTAATTTAATTTTTGAAAAAAAGGATAATTCAATTTATAATTCCATTCCGTCCTCCCTTGTGTATATTCAAATAATGTGTATCTTTATTATCTTCCTTACTCTTTAAATTCATCAAAAATTGATGCTAAATTACAGAGGTTTTTGATAAAAGTCTCTATTATCCATATGTTAAAATTGAAAAAATCATTTTTCACAATTAATTGAATTTCTCTTAACTCAGACTATCTTTTTCTGTGTCTTTCAATATTTTTCGTTCTAAATTAATAATTTGAATATTGTAGATTGTTATTCTACAATTATATTAGACATAGTTTAAAGTTGTTTCTAAAAAATCTATCAGATTTCTCTTACAAAAAATAAAGATTTGCTTAAAACTATATCTAAATAATAAAATTCAAAGGATATCTCTCAATAATTTAACCCAAGAAAAAATCACTAAAGTATCATCAAATCAATTGTAATTATTTTAATCAGTTCATTCAGATTTTTCTGTCACAATGAAGATAGTTCTTGGATCATTCAAACCTTAAGGAATTTTAGAA;start=277322;subtype=EXTERNAL;support_ref=106;support_variant=1;type=ALTERNATIVE;
scaffold51_3_with_IES	MILORD	internal_eliminated_sequence	277322	279086	.	.	.	ID=MILORD.3.277322.279086;Name=MILORD.3.277322.279086;bounded_by_ta=TRUE;common_boundary=None;end=279086;ies_id=IESPGM.PTET51.1.3.272456;ies_left_dist=337;ies_min_dist=337;ies_right_dist=-1400;junction_seq=tattaaataaatataTAaaataataataactc;read_names=J00121:27:H3GGKBBXX:5:2227:18091:45854;sequence=TATTAATATTTTTACTCCCCAAAAATTATGCAAAACATATTAACTCAATAATCGCAGTTTTTTGAATTGCTAGACAAATAAGTTGATGCTTACAAAACCCTTTTGGATTAGCTCAATACAAGTTAGGATAAATTCAATAATCTTCTTACAGACTATTTACATAAATTTCAATCAATTAATAATAGACTGCTTTCCTAAGGAAGACCTGAGGTTTCTCTCTCATAAATCCAAATTAAACGAAATGATGAATTATTCACTAACTCCTAATTAAATATATCCTTCAATCTAAGATCTGTAACTTAATTAATTTTTATTATAATAGTTACTGGATAAGTCATATAATTACCATGTCTCTCATTACACTATACAAGTACAAGTTAACACTAGCGGATCCTCTTGAAACCCCACTTTATAGAGATCGTATCTTTCAATTAAGAGTTGAGCTCAAAAATAAGAATGGGGAATTGGTCCGCAATCTTAATAAAATCGAATTGGTTGTTGCAATCTATTCTTAAGAACAGTATCCAAAAGAAATCAAAGTCAACAACAAGGGTGAATAGATATTGAAAGGTCATTTGTGTGTACCATTAATTAAAGGCACAGCTTTCTTTACTAGAGTGTAAATTAGAGAAGTATCTTCACACTACCAAAACGGAGGAATAATTCTTGCAATATTGCCTCAATTCAAACACAATGATGAACCGATTAATGGTCGTGACATTTAACCACTCATAGTTGAGAACATCAAAGTTAAGGCTAAAAAGTTTTCAGAGCGTCATATACCAGTCTATGTTAATTAATGATTAATTTAATTTTTGAAAAAAAGGATAATTCAATTTATAATTCCATTCCGTCCTCCCTTGTGTATATTCAAATAATGTGTATCTTTATTATCTTCCTTACTCTTTAAATTCATCAAAAATTGATGCTAAATTACAGAGGTTTTTGATAAAAGTCTCTATTATCCATATGTTAAAATTGAAAAAATCATTTTTCACAATTAATTGAATTTCTCTTAACTCAGACTATCTTTTTCTGTGTCTTTCAATATTTTTCGTTCTAAATTAATAATTTGAATATTGTAGATTGTTATTCTACAATTATATTAGACATAGTTTAAAGTTGTTTCTAAAAAATCTATCAGATTTCTCTTACAAAAAATAAAGATTTGCTTAAAACTATATCTAAATAATAAAATTCAAAGGATATCTCTCAATAATTTAACCCAAGAAAAAATCACTAAAGTATCATCAAATCAATTGTAATTATTTTAATCAGTTCATTCAGATTTTTCTGTCACAATGAAGATAGTTCTTGGATCATTCAAACCTTAAGGAATTTTAGAATATTTAATTTATTAAATTAAAATAATTATCTAAATTAATGAATTTATATATAACAAGGATAAGAATTAGATACCATTTCAAAAGTGAACTAATTAAAACAAAAATATTAATATGGATATGTATGTGCCTGTTAATGATTGCAGATTTCAGTTAAATTTATTTCAATTATTGAATATATTTTATTACTAAAATGTAATAGACTTTGCCCATAGAATAATTATCATAATTGCTTGAATCTGCATTCTGCCTTTTTTACTTTCCAGAATATTCTTAATACAGTCTTATCAAAGTTATTTTACTCTCAAAGAATTAATTACAGATAAAGGTTATTCTTAATCAAGATAAATTGAATAAAGTTTTAAATAAAAAAACCAATAATCGATAAAAATAATTTACAAACTAAAAAATTTTAATTCATG;start=277322;subtype=EXTERNAL;support_ref=106;support_variant=1;type=ALTERNATIVE;
scaffold51_3_with_IES	MILORD	internal_eliminated_sequence	277596	279091	.	.	.	ID=MILORD.3.277596.279091;Name=MILORD.3.277596.279091;bounded_by_ta=TRUE;common_boundary=None;end=279091;ies_id=IESPGM.PTET51.1.3.272456;ies_left_dist=63;ies_min_dist=63;ies_right_dist=-1405;junction_seq=actcctaattaaataTAataataactcaaaca;read_names=J00121:27:H3GGKBBXX:5:1124:12215:30890;sequence=TATCCTTCAATCTAAGATCTGTAACTTAATTAATTTTTATTATAATAGTTACTGGATAAGTCATATAATTACCATGTCTCTCATTACACTATACAAGTACAAGTTAACACTAGCGGATCCTCTTGAAACCCCACTTTATAGAGATCGTATCTTTCAATTAAGAGTTGAGCTCAAAAATAAGAATGGGGAATTGGTCCGCAATCTTAATAAAATCGAATTGGTTGTTGCAATCTATTCTTAAGAACAGTATCCAAAAGAAATCAAAGTCAACAACAAGGGTGAATAGATATTGAAAGGTCATTTGTGTGTACCATTAATTAAAGGCACAGCTTTCTTTACTAGAGTGTAAATTAGAGAAGTATCTTCACACTACCAAAACGGAGGAATAATTCTTGCAATATTGCCTCAATTCAAACACAATGATGAACCGATTAATGGTCGTGACATTTAACCACTCATAGTTGAGAACATCAAAGTTAAGGCTAAAAAGTTTTCAGAGCGTCATATACCAGTCTATGTTAATTAATGATTAATTTAATTTTTGAAAAAAAGGATAATTCAATTTATAATTCCATTCCGTCCTCCCTTGTGTATATTCAAATAATGTGTATCTTTATTATCTTCCTTACTCTTTAAATTCATCAAAAATTGATGCTAAATTACAGAGGTTTTTGATAAAAGTCTCTATTATCCATATGTTAAAATTGAAAAAATCATTTTTCACAATTAATTGAATTTCTCTTAACTCAGACTATCTTTTTCTGTGTCTTTCAATATTTTTCGTTCTAAATTAATAATTTGAATATTGTAGATTGTTATTCTACAATTATATTAGACATAGTTTAAAGTTGTTTCTAAAAAATCTATCAGATTTCTCTTACAAAAAATAAAGATTTGCTTAAAACTATATCTAAATAATAAAATTCAAAGGATATCTCTCAATAATTTAACCCAAGAAAAAATCACTAAAGTATCATCAAATCAATTGTAATTATTTTAATCAGTTCATTCAGATTTTTCTGTCACAATGAAGATAGTTCTTGGATCATTCAAACCTTAAGGAATTTTAGAATATTTAATTTATTAAATTAAAATAATTATCTAAATTAATGAATTTATATATAACAAGGATAAGAATTAGATACCATTTCAAAAGTGAACTAATTAAAACAAAAATATTAATATGGATATGTATGTGCCTGTTAATGATTGCAGATTTCAGTTAAATTTATTTCAATTATTGAATATATTTTATTACTAAAATGTAATAGACTTTGCCCATAGAATAATTATCATAATTGCTTGAATCTGCATTCTGCCTTTTTTACTTTCCAGAATATTCTTAATACAGTCTTATCAAAGTTATTTTACTCTCAAAGAATTAATTACAGATAAAGGTTATTCTTAATCAAGATAAATTGAATAAAGTTTTAAATAAAAAAACCAATAATCGATAAAAATAATTTACAAACTAAAAAATTTTAATTCATGTAAAA;start=277596;subtype=EXTERNAL;support_ref=76;support_variant=1;type=ALTERNATIVE;
scaffold51_3_with_IES	MILORD	internal_eliminated_sequence	277659	277686	.	.	.	ID=MILORD.3.277659.277686;Name=MILORD.3.277659.277686;bounded_by_ta=TRUE;common_boundary=Both;end=277686;ies_id=IESPGM.PTET51.1.3.272456;ies_left_dist=0;ies_min_dist=0;ies_right_dist=0;junction_seq=ttactggataagtcaTAcaagtacaagttaac;read_names=J00121:27:H3GGKBBXX:5:2220:17218:26723,J00121:27:H3GGKBBXX:5:1122:31700:32578,J00121:27:H3GGKBBXX:5:2208:18954:20093,J00121:27:H3GGKBBXX:5:2224:8268:11495,J00121:27:H3GGKBBXX:5:1113:19573:30978,J00121:27:H3GGKBBXX:5:1213:12773:34952,J00121:27:H3GGKBBXX:5:2102:18091:22960,J00121:27:H3GGKBBXX:5:1122:8369:2422,J00121:27:H3GGKBBXX:5:1112:11860:18001,J00121:27:H3GGKBBXX:5:2222:11170:33299,J00121:27:H3GGKBBXX:5:1212:17229:13341,J00121:27:H3GGKBBXX:5:1216:21014:8893,J00121:27:H3GGKBBXX:5:2102:10094:37413,J00121:27:H3GGKBBXX:5:2213:19471:17087,J00121:27:H3GGKBBXX:5:1128:24586:20146,J00121:27:H3GGKBBXX:5:1126:15432:6009,J00121:27:H3GGKBBXX:5:1205:9831:17896;sequence=TATAATTACCATGTCTCTCATTACACTA;start=277659;subtype=IES;support_ref=201;support_variant=17;type=IES;
scaffold51_3_with_IES	MILORD	internal_eliminated_sequence	278439	278583	.	.	.	ID=MILORD.3.278439.278583;Name=MILORD.3.278439.278583;bounded_by_ta=TRUE;common_boundary=Both;end=278583;ies_id=IESPGM.PTET51.1.3.273208;ies_left_dist=0;ies_min_dist=0;ies_right_dist=0;junction_seq=atattagacatagttTAattattttaatcagt;read_names=J00121:27:H3GGKBBXX:5:1206:24708:42337,J00121:27:H3GGKBBXX:5:1122:26555:6220,J00121:27:H3GGKBBXX:5:1221:18832:9086,J00121:27:H3GGKBBXX:5:2210:20172:42706,J00121:27:H3GGKBBXX:5:2215:11880:32666,J00121:27:H3GGKBBXX:5:1223:30492:8717,J00121:27:H3GGKBBXX:5:2102:4381:18265,J00121:27:H3GGKBBXX:5:1221:23957:45713,J00121:27:H3GGKBBXX:5:2222:16457:22063,J00121:27:H3GGKBBXX:5:2113:11150:30380,J00121:27:H3GGKBBXX:5:1211:18893:11196,J00121:27:H3GGKBBXX:5:2209:12733:19478,J00121:27:H3GGKBBXX:5:1218:7496:29184,J00121:27:H3GGKBBXX:5:1212:13220:30063,J00121:27:H3GGKBBXX:5:1117:16894:6431,J00121:27:H3GGKBBXX:5:2125:8684:25404;sequence=TAAAGTTGTTTCTAAAAAATCTATCAGATTTCTCTTACAAAAAATAAAGATTTGCTTAAAACTATATCTAAATAATAAAATTCAAAGGATATCTCTCAATAATTTAACCCAAGAAAAAATCACTAAAGTATCATCAAATCAATTG;start=278439;subtype=IES;support_ref=98;support_variant=16;type=IES;
scaffold51_3_with_IES	MILORD	internal_eliminated_sequence	278712	279086	.	.	.	ID=MILORD.3.278712.279086;Name=MILORD.3.278712.279086;bounded_by_ta=TRUE;common_boundary=None;end=279086;ies_id=IESPGM.PTET51.1.3.273208;ies_left_dist=-273;ies_min_dist=273;ies_right_dist=-503;junction_seq=ctaaattaatgaattTAaaataataataactc;read_names=J00121:27:H3GGKBBXX:5:2119:9770:21272;sequence=TATATATAACAAGGATAAGAATTAGATACCATTTCAAAAGTGAACTAATTAAAACAAAAATATTAATATGGATATGTATGTGCCTGTTAATGATTGCAGATTTCAGTTAAATTTATTTCAATTATTGAATATATTTTATTACTAAAATGTAATAGACTTTGCCCATAGAATAATTATCATAATTGCTTGAATCTGCATTCTGCCTTTTTTACTTTCCAGAATATTCTTAATACAGTCTTATCAAAGTTATTTTACTCTCAAAGAATTAATTACAGATAAAGGTTATTCTTAATCAAGATAAATTGAATAAAGTTTTAAATAAAAAAACCAATAATCGATAAAAATAATTTACAAACTAAAAAATTTTAATTCATG;start=278712;subtype=MAC;support_ref=95;support_variant=1;type=CRYPTIC;
scaffold51_3_with_IES	MILORD	internal_eliminated_sequence	278714	279114	.	.	.	ID=MILORD.3.278714.279114;Name=MILORD.3.278714.279114;bounded_by_ta=TRUE;common_boundary=None;end=279114;ies_id=IESPGM.PTET51.1.3.273208;ies_left_dist=-275;ies_min_dist=275;ies_right_dist=-531;junction_seq=aaattaatgaatttaTAaaattaatccaaaat;read_names=J00121:27:H3GGKBBXX:5:1202:13616:32156;sequence=TATATAACAAGGATAAGAATTAGATACCATTTCAAAAGTGAACTAATTAAAACAAAAATATTAATATGGATATGTATGTGCCTGTTAATGATTGCAGATTTCAGTTAAATTTATTTCAATTATTGAATATATTTTATTACTAAAATGTAATAGACTTTGCCCATAGAATAATTATCATAATTGCTTGAATCTGCATTCTGCCTTTTTTACTTTCCAGAATATTCTTAATACAGTCTTATCAAAGTTATTTTACTCTCAAAGAATTAATTACAGATAAAGGTTATTCTTAATCAAGATAAATTGAATAAAGTTTTAAATAAAAAAACCAATAATCGATAAAAATAATTTACAAACTAAAAAATTTTAATTCATGTAAAATAATAATAACTCAAACAATAATA;start=278714;subtype=MAC;support_ref=99;support_variant=1;type=CRYPTIC;
scaffold51_3_with_IES	MILORD	internal_eliminated_sequence	278716	279109	.	.	.	ID=MILORD.3.278716.279109;Name=MILORD.3.278716.279109;bounded_by_ta=TRUE;common_boundary=None;end=279109;ies_id=IESPGM.PTET51.1.3.273208;ies_left_dist=-277;ies_min_dist=277;ies_right_dist=-526;junction_seq=attaatgaatttataTAatataaaattaatcc;read_names=J00121:27:H3GGKBBXX:5:1121:20750:16454;sequence=TATAACAAGGATAAGAATTAGATACCATTTCAAAAGTGAACTAATTAAAACAAAAATATTAATATGGATATGTATGTGCCTGTTAATGATTGCAGATTTCAGTTAAATTTATTTCAATTATTGAATATATTTTATTACTAAAATGTAATAGACTTTGCCCATAGAATAATTATCATAATTGCTTGAATCTGCATTCTGCCTTTTTTACTTTCCAGAATATTCTTAATACAGTCTTATCAAAGTTATTTTACTCTCAAAGAATTAATTACAGATAAAGGTTATTCTTAATCAAGATAAATTGAATAAAGTTTTAAATAAAAAAACCAATAATCGATAAAAATAATTTACAAACTAAAAAATTTTAATTCATGTAAAATAATAATAACTCAAACAA;start=278716;subtype=MAC;support_ref=97;support_variant=1;type=CRYPTIC;
scaffold51_3_with_IES	MILORD	internal_eliminated_sequence	278841	280105	.	.	.	ID=MILORD.3.278841.280105;Name=MILORD.3.278841.280105;bounded_by_ta=TRUE;common_boundary=None;end=280105;ies_id=IESPGM.PTET51.1.3.273208;ies_left_dist=-402;ies_min_dist=402;ies_right_dist=-1522;junction_seq=atttcaattattgaaTAtattttttcaattta;read_names=J00121:27:H3GGKBBXX:5:2212:3478:30169;sequence=TATATTTTATTACTAAAATGTAATAGACTTTGCCCATAGAATAATTATCATAATTGCTTGAATCTGCATTCTGCCTTTTTTACTTTCCAGAATATTCTTAATACAGTCTTATCAAAGTTATTTTACTCTCAAAGAATTAATTACAGATAAAGGTTATTCTTAATCAAGATAAATTGAATAAAGTTTTAAATAAAAAAACCAATAATCGATAAAAATAATTTACAAACTAAAAAATTTTAATTCATGTAAAATAATAATAACTCAAACAATAATATAAAATTAATCCAAAATGTAAATTTTGCCGAATTCATATAACAAGAGAATTGGATTAGAATTACAATATTTGAAAGAAATCAACAATTAAAAGATACTCCTCTAGAAATAGATAAAATGATGTTAATATAAATAATTCTAACATTACAAAGAATAAATATATATCAAAAATAATATTGTTTGCAGTCTAAAGTAGAACAATAAAGTTTACAAAACTTTATCAGTTTTTATTATCAATAATAGTAAATCAATAAAAAGAGATCCTGAGAAAATATTAGGATCGCATTATTTAATCCAAAACTCAATTTAAATGAACATTTTGTTGCAAAGTTCAAAAATGTTTACCTCTTTATATTTTCTGAGAACTATTGAAATTAATCAAATTGGCAAAAAAAGATAAAAATATTTATAGATTTTAACAATAAATTTATTGATAATTTGATTAAATTTCTTGTTATTTAGAATAAATCTCATAAGATAAATACTTGAATAGTCTATATATATCTTTCCAAACCTTATTAGCTAATATTTGAGAGAATTATTGGATAGTTTTACAGATTCAATATTATCAATTCTTAATTACTGAATTAAATATCATATTAAATAAATCAAGAGTGTAAAGAAATTTATTATTTGATAAAGGATCATCAGTAATTTAACCAAAAAACAACATATTGTAGAGAATACAGATTTTTTGTTTGCTATAAGGACAAAAGAATAAATATTGATTGTCAATAAATTGATTACATTATTAAGGCTTGAAATAAAATTTCATAAGAAATCTTTTGAATCTATTCAATTACTTCATAAGAATTGGTTATTAGAATTGAAACATCTAACAATCTTAGAAAATAGTTAAGGAGATTAAATCACTACTAAAATCAAATATAATTTAAGTATTGGTATTTCTTTATTAAATAAATAGATAGCAGAATCTGGGATCGATACTTTAGTCCTTATAACACAAATAAACAAATAAAATCGACAGTAAT;start=278841;subtype=MAC;support_ref=87;support_variant=1;type=CRYPTIC;
scaffold51_3_with_IES	MILORD	internal_eliminated_sequence	278841	279109	.	.	.	ID=MILORD.3.278841.279109;Name=MILORD.3.278841.279109;bounded_by_ta=TRUE;common_boundary=None;end=279109;ies_id=IESPGM.PTET51.1.3.273208;ies_left_dist=-402;ies_min_dist=402;ies_right_dist=-526;junction_seq=atttcaattattgaaTAatataaaattaatcc;read_names=J00121:27:H3GGKBBXX:5:2223:18152:2387;sequence=TATATTTTATTACTAAAATGTAATAGACTTTGCCCATAGAATAATTATCATAATTGCTTGAATCTGCATTCTGCCTTTTTTACTTTCCAGAATATTCTTAATACAGTCTTATCAAAGTTATTTTACTCTCAAAGAATTAATTACAGATAAAGGTTATTCTTAATCAAGATAAATTGAATAAAGTTTTAAATAAAAAAACCAATAATCGATAAAAATAATTTACAAACTAAAAAATTTTAATTCATGTAAAATAATAATAACTCAAACAA;start=278841;subtype=MAC;support_ref=87;support_variant=1;type=CRYPTIC;
scaffold51_3_with_IES	MILORD	internal_eliminated_sequence	278843	279091	.	.	.	ID=MILORD.3.278843.279091;Name=MILORD.3.278843.279091;bounded_by_ta=TRUE;common_boundary=None;end=279091;ies_id=IESPGM.PTET51.1.3.273208;ies_left_dist=-404;ies_min_dist=404;ies_right_dist=-508;junction_seq=ttcaattattgaataTAataataactcaaaca;read_names=J00121:27:H3GGKBBXX:5:2218:31253:3319;sequence=TATTTTATTACTAAAATGTAATAGACTTTGCCCATAGAATAATTATCATAATTGCTTGAATCTGCATTCTGCCTTTTTTACTTTCCAGAATATTCTTAATACAGTCTTATCAAAGTTATTTTACTCTCAAAGAATTAATTACAGATAAAGGTTATTCTTAATCAAGATAAATTGAATAAAGTTTTAAATAAAAAAACCAATAATCGATAAAAATAATTTACAAACTAAAAAATTTTAATTCATGTAAAA;start=278843;subtype=MAC;support_ref=86;support_variant=1;type=CRYPTIC;
scaffold51_3_with_IES	MILORD	internal_eliminated_sequence	278891	279109	.	.	.	ID=MILORD.3.278891.279109;Name=MILORD.3.278891.279109;bounded_by_ta=TRUE;common_boundary=None;end=279109;ies_id=IESPGM.PTET51.1.3.273208;ies_left_dist=-452;ies_min_dist=452;ies_right_dist=-526;junction_seq=atagaataattatcaTAatataaaattaatcc;read_names=J00121:27:H3GGKBBXX:5:2217:18862:20357;sequence=TAATTGCTTGAATCTGCATTCTGCCTTTTTTACTTTCCAGAATATTCTTAATACAGTCTTATCAAAGTTATTTTACTCTCAAAGAATTAATTACAGATAAAGGTTATTCTTAATCAAGATAAATTGAATAAAGTTTTAAATAAAAAAACCAATAATCGATAAAAATAATTTACAAACTAAAAAATTTTAATTCATGTAAAATAATAATAACTCAAACAA;start=278891;subtype=MAC;support_ref=71;support_variant=1;type=CRYPTIC;
scaffold51_3_with_IES	MILORD	internal_eliminated_sequence	278933	279091	.	.	.	ID=MILORD.3.278933.279091;Name=MILORD.3.278933.279091;bounded_by_ta=TRUE;common_boundary=None;end=279091;ies_id=IESPGM.PTET51.1.3.273208;ies_left_dist=-494;ies_min_dist=494;ies_right_dist=-508;junction_seq=ttttactttccagaaTAataataactcaaaca;read_names=J00121:27:H3GGKBBXX:5:1207:12063:20603;sequence=TATTCTTAATACAGTCTTATCAAAGTTATTTTACTCTCAAAGAATTAATTACAGATAAAGGTTATTCTTAATCAAGATAAATTGAATAAAGTTTTAAATAAAAAAACCAATAATCGATAAAAATAATTTACAAACTAAAAAATTTTAATTCATGTAAAA;start=278933;subtype=MAC;support_ref=59;support_variant=1;type=CRYPTIC;
scaffold51_3_with_IES	MILORD	internal_eliminated_sequence	278939	279109	.	.	.	ID=MILORD.3.278939.279109;Name=MILORD.3.278939.279109;bounded_by_ta=TRUE;common_boundary=None;end=279109;ies_id=IESPGM.PTET51.1.3.273208;ies_left_dist=-500;ies_min_dist=500;ies_right_dist=-526;junction_seq=tttccagaatattctTAatataaaattaatcc;read_names=J00121:27:H3GGKBBXX:5:1224:27042:6325;sequence=TAATACAGTCTTATCAAAGTTATTTTACTCTCAAAGAATTAATTACAGATAAAGGTTATTCTTAATCAAGATAAATTGAATAAAGTTTTAAATAAAAAAACCAATAATCGATAAAAATAATTTACAAACTAAAAAATTTTAATTCATGTAAAATAATAATAACTCAAACAA;start=278939;subtype=MAC;support_ref=60;support_variant=1;type=CRYPTIC;
scaffold51_3_with_IES	MILORD	internal_eliminated_sequence	278939	279094	.	.	.	ID=MILORD.3.278939.279094;Name=MILORD.3.278939.279094;bounded_by_ta=TRUE;common_boundary=None;end=279094;ies_id=IESPGM.PTET51.1.3.273208;ies_left_dist=-500;ies_min_dist=500;ies_right_dist=-511;junction_seq=tttccagaatattctTAataactcaaacaata;read_names=J00121:27:H3GGKBBXX:5:1120:13748:24964,J00121:27:H3GGKBBXX:5:1126:27275:15065,J00121:27:H3GGKBBXX:5:2224:21755:13517,J00121:27:H3GGKBBXX:5:1104:9211:46469;sequence=TAATACAGTCTTATCAAAGTTATTTTACTCTCAAAGAATTAATTACAGATAAAGGTTATTCTTAATCAAGATAAATTGAATAAAGTTTTAAATAAAAAAACCAATAATCGATAAAAATAATTTACAAACTAAAAAATTTTAATTCATGTAAAATAA;start=278939;subtype=MAC;support_ref=120;support_variant=4;type=CRYPTIC;
scaffold51_3_with_IES	MILORD	internal_eliminated_sequence	278939	279237	.	.	.	ID=MILORD.3.278939.279237;Name=MILORD.3.278939.279237;bounded_by_ta=TRUE;common_boundary=None;end=279237;ies_id=IESPGM.PTET51.1.3.273208;ies_left_dist=-500;ies_min_dist=500;ies_right_dist=-654;junction_seq=tttccagaatattctTAatataaataattcta;read_names=J00121:27:H3GGKBBXX:5:1208:17848:48280,J00121:27:H3GGKBBXX:5:1124:25824:38328;sequence=TAATACAGTCTTATCAAAGTTATTTTACTCTCAAAGAATTAATTACAGATAAAGGTTATTCTTAATCAAGATAAATTGAATAAAGTTTTAAATAAAAAAACCAATAATCGATAAAAATAATTTACAAACTAAAAAATTTTAATTCATGTAAAATAATAATAACTCAAACAATAATATAAAATTAATCCAAAATGTAAATTTTGCCGAATTCATATAACAAGAGAATTGGATTAGAATTACAATATTTGAAAGAAATCAACAATTAAAAGATACTCCTCTAGAAATAGATAAAATGATGT;start=278939;subtype=MAC;support_ref=120;support_variant=2;type=CRYPTIC;
scaffold51_3_with_IES	MILORD	internal_eliminated_sequence	278942	279610	.	.	.	ID=MILORD.3.278942.279610;Name=MILORD.3.278942.279610;bounded_by_ta=TRUE;common_boundary=None;end=279610;ies_id=IESPGM.PTET51.1.3.273208;ies_left_dist=-503;ies_min_dist=503;ies_right_dist=-1027;junction_seq=ccagaatattcttaaTAtatatctttccaaac;read_names=J00121:27:H3GGKBBXX:5:2222:18700:39805,J00121:27:H3GGKBBXX:5:1202:19187:35022,J00121:27:H3GGKBBXX:5:1127:27600:46223;sequence=TACAGTCTTATCAAAGTTATTTTACTCTCAAAGAATTAATTACAGATAAAGGTTATTCTTAATCAAGATAAATTGAATAAAGTTTTAAATAAAAAAACCAATAATCGATAAAAATAATTTACAAACTAAAAAATTTTAATTCATGTAAAATAATAATAACTCAAACAATAATATAAAATTAATCCAAAATGTAAATTTTGCCGAATTCATATAACAAGAGAATTGGATTAGAATTACAATATTTGAAAGAAATCAACAATTAAAAGATACTCCTCTAGAAATAGATAAAATGATGTTAATATAAATAATTCTAACATTACAAAGAATAAATATATATCAAAAATAATATTGTTTGCAGTCTAAAGTAGAACAATAAAGTTTACAAAACTTTATCAGTTTTTATTATCAATAATAGTAAATCAATAAAAAGAGATCCTGAGAAAATATTAGGATCGCATTATTTAATCCAAAACTCAATTTAAATGAACATTTTGTTGCAAAGTTCAAAAATGTTTACCTCTTTATATTTTCTGAGAACTATTGAAATTAATCAAATTGGCAAAAAAAGATAAAAATATTTATAGATTTTAACAATAAATTTATTGATAATTTGATTAAATTTCTTGTTATTTAGAATAAATCTCATAAGATAAATACTTGAATAGTCTA;start=278942;subtype=MAC;support_ref=128;support_variant=3;type=CRYPTIC;
scaffold51_3_with_IES	MILORD	internal_eliminated_sequence	278942	279258	.	.	.	ID=MILORD.3.278942.279258;Name=MILORD.3.278942.279258;bounded_by_ta=TRUE;common_boundary=None;end=279258;ies_id=IESPGM.PTET51.1.3.273208;ies_left_dist=-503;ies_min_dist=503;ies_right_dist=-675;junction_seq=ccagaatattcttaaTAcaaagaataaatata;read_names=J00121:27:H3GGKBBXX:5:2217:7182:13974;sequence=TACAGTCTTATCAAAGTTATTTTACTCTCAAAGAATTAATTACAGATAAAGGTTATTCTTAATCAAGATAAATTGAATAAAGTTTTAAATAAAAAAACCAATAATCGATAAAAATAATTTACAAACTAAAAAATTTTAATTCATGTAAAATAATAATAACTCAAACAATAATATAAAATTAATCCAAAATGTAAATTTTGCCGAATTCATATAACAAGAGAATTGGATTAGAATTACAATATTTGAAAGAAATCAACAATTAAAAGATACTCCTCTAGAAATAGATAAAATGATGTTAATATAAATAATTCTAACAT;start=278942;subtype=MAC;support_ref=64;support_variant=1;type=CRYPTIC;
scaffold51_3_with_IES	MILORD	internal_eliminated_sequence	278942	279109	.	.	.	ID=MILORD.3.278942.279109;Name=MILORD.3.278942.279109;bounded_by_ta=TRUE;common_boundary=None;end=279109;ies_id=IESPGM.PTET51.1.3.273208;ies_left_dist=-503;ies_min_dist=503;ies_right_dist=-526;junction_seq=ccagaatattcttaaTAatataaaattaatcc;read_names=J00121:27:H3GGKBBXX:5:1116:18487:27268,J00121:27:H3GGKBBXX:5:1206:9587:7908;sequence=TACAGTCTTATCAAAGTTATTTTACTCTCAAAGAATTAATTACAGATAAAGGTTATTCTTAATCAAGATAAATTGAATAAAGTTTTAAATAAAAAAACCAATAATCGATAAAAATAATTTACAAACTAAAAAATTTTAATTCATGTAAAATAATAATAACTCAAACAA;start=278942;subtype=MAC;support_ref=128;support_variant=2;type=CRYPTIC;
scaffold51_3_with_IES	MILORD	internal_eliminated_sequence	278942	279091	.	.	.	ID=MILORD.3.278942.279091;Name=MILORD.3.278942.279091;bounded_by_ta=TRUE;common_boundary=None;end=279091;ies_id=IESPGM.PTET51.1.3.273208;ies_left_dist=-503;ies_min_dist=503;ies_right_dist=-508;junction_seq=ccagaatattcttaaTAataataactcaaaca;read_names=J00121:27:H3GGKBBXX:5:1206:20101:26441,J00121:27:H3GGKBBXX:5:2109:15382:29167,J00121:27:H3GGKBBXX:5:1207:19076:15100;sequence=TACAGTCTTATCAAAGTTATTTTACTCTCAAAGAATTAATTACAGATAAAGGTTATTCTTAATCAAGATAAATTGAATAAAGTTTTAAATAAAAAAACCAATAATCGATAAAAATAATTTACAAACTAAAAAATTTTAATTCATGTAAAA;start=278942;subtype=MAC;support_ref=128;support_variant=3;type=CRYPTIC;
scaffold51_3_with_IES	MILORD	internal_eliminated_sequence	278942	279180	.	.	.	ID=MILORD.3.278942.279180;Name=MILORD.3.278942.279180;bounded_by_ta=TRUE;common_boundary=None;end=279180;ies_id=IESPGM.PTET51.1.3.273208;ies_left_dist=-503;ies_min_dist=503;ies_right_dist=-597;junction_seq=ccagaatattcttaaTAtttgaaagaaatcaa;read_names=J00121:27:H3GGKBBXX:5:2227:28716:45801;sequence=TACAGTCTTATCAAAGTTATTTTACTCTCAAAGAATTAATTACAGATAAAGGTTATTCTTAATCAAGATAAATTGAATAAAGTTTTAAATAAAAAAACCAATAATCGATAAAAATAATTTACAAACTAAAAAATTTTAATTCATGTAAAATAATAATAACTCAAACAATAATATAAAATTAATCCAAAATGTAAATTTTGCCGAATTCATATAACAAGAGAATTGGATTAGAATTACAA;start=278942;subtype=MAC;support_ref=64;support_variant=1;type=CRYPTIC;
scaffold51_3_with_IES	MILORD	internal_eliminated_sequence	278959	279516	.	.	.	ID=MILORD.3.278959.279516;Name=MILORD.3.278959.279516;bounded_by_ta=TRUE;common_boundary=None;end=279516;ies_id=IESPGM.PTET51.1.3.273208;ies_left_dist=-520;ies_min_dist=520;ies_right_dist=-933;junction_seq=cagtcttatcaaagtTAtttatagattttaac;read_names=J00121:27:H3GGKBBXX:5:1117:9252:48931;sequence=TATTTTACTCTCAAAGAATTAATTACAGATAAAGGTTATTCTTAATCAAGATAAATTGAATAAAGTTTTAAATAAAAAAACCAATAATCGATAAAAATAATTTACAAACTAAAAAATTTTAATTCATGTAAAATAATAATAACTCAAACAATAATATAAAATTAATCCAAAATGTAAATTTTGCCGAATTCATATAACAAGAGAATTGGATTAGAATTACAATATTTGAAAGAAATCAACAATTAAAAGATACTCCTCTAGAAATAGATAAAATGATGTTAATATAAATAATTCTAACATTACAAAGAATAAATATATATCAAAAATAATATTGTTTGCAGTCTAAAGTAGAACAATAAAGTTTACAAAACTTTATCAGTTTTTATTATCAATAATAGTAAATCAATAAAAAGAGATCCTGAGAAAATATTAGGATCGCATTATTTAATCCAAAACTCAATTTAAATGAACATTTTGTTGCAAAGTTCAAAAATGTTTACCTCTTTATATTTTCTGAGAACTATTGAAATTAATCAAATTGGCAAAAAAAGATAAAAA;start=278959;subtype=MAC;support_ref=62;support_variant=1;type=CRYPTIC;
scaffold51_3_with_IES	MILORD	internal_eliminated_sequence	278959	279097	.	.	.	ID=MILORD.3.278959.279097;Name=MILORD.3.278959.279097;bounded_by_ta=TRUE;common_boundary=None;end=279097;ies_id=IESPGM.PTET51.1.3.273208;ies_left_dist=-520;ies_min_dist=514;ies_right_dist=-514;junction_seq=cagtcttatcaaagtTAactcaaacaataata;read_names=J00121:27:H3GGKBBXX:5:2206:4239:4163;sequence=TATTTTACTCTCAAAGAATTAATTACAGATAAAGGTTATTCTTAATCAAGATAAATTGAATAAAGTTTTAAATAAAAAAACCAATAATCGATAAAAATAATTTACAAACTAAAAAATTTTAATTCATGTAAAATAATAA;start=278959;subtype=MAC;support_ref=62;support_variant=1;type=CRYPTIC;
scaffold51_3_with_IES	MILORD	internal_eliminated_sequence	279241	279705	.	.	.	ID=MILORD.3.279241.279705;Name=MILORD.3.279241.279705;bounded_by_ta=TRUE;common_boundary=None;end=279705;ies_id=IESPGM.PTET51.1.3.273208;ies_left_dist=-802;ies_min_dist=802;ies_right_dist=-1122;junction_seq=ataaaatgatgttaaTAtcatattaaataaat;read_names=J00121:27:H3GGKBBXX:5:2119:14712:31910;sequence=TATAAATAATTCTAACATTACAAAGAATAAATATATATCAAAAATAATATTGTTTGCAGTCTAAAGTAGAACAATAAAGTTTACAAAACTTTATCAGTTTTTATTATCAATAATAGTAAATCAATAAAAAGAGATCCTGAGAAAATATTAGGATCGCATTATTTAATCCAAAACTCAATTTAAATGAACATTTTGTTGCAAAGTTCAAAAATGTTTACCTCTTTATATTTTCTGAGAACTATTGAAATTAATCAAATTGGCAAAAAAAGATAAAAATATTTATAGATTTTAACAATAAATTTATTGATAATTTGATTAAATTTCTTGTTATTTAGAATAAATCTCATAAGATAAATACTTGAATAGTCTATATATATCTTTCCAAACCTTATTAGCTAATATTTGAGAGAATTATTGGATAGTTTTACAGATTCAATATTATCAATTCTTAATTACTGAATTAAA;start=279241;subtype=MAC;support_ref=87;support_variant=1;type=CRYPTIC;
scaffold51_3_with_IES	MILORD	internal_eliminated_sequence	280826	281245	.	.	.	ID=MILORD.3.280826.281245;Name=MILORD.3.280826.281245;bounded_by_ta=TRUE;common_boundary=None;end=281245;ies_id=IESPGM.PTET51.1.3.273208;ies_left_dist=-2387;ies_min_dist=2387;ies_right_dist=-2662;junction_seq=attcaactattatttTAtaatttaaatagaat;read_names=J00121:27:H3GGKBBXX:5:1118:27671:8295;sequence=TATTTTCGTATTCTTCCAATACTTGAATTAGATTTCAATCAATTTATGTAAAGATTTGAAAATTAATGACTGATAATTTATTTTTAGCCATAAGTATAATTCTTGATTCTTAATAATATTAATATTAATTTAATATAATGGGCATTTCAGTACCTTTTGAATTAATTACTTATATTCATTAAAACTTATCTATAGAAATAGTTTGCTCCAACTAATGATCATAAAGAGGCTTTCTAGTATATCGGTAGTACGCTTGCTTTGGGTGCAAGTAGGTCGGGTTCAACTCCCGAGAGAGCCCACTTTTTTACGTTTTATTTGCAGAGACACTGAGTTTGAAATCTCTGAATCATTAAATATATTAATATTATGATAGTTAGGACATTGTATATAAATTGATAAAGAAAAAATAATATTAATTAA;start=280826;subtype=MAC;support_ref=82;support_variant=1;type=CRYPTIC;
scaffold51_3_with_IES	MILORD	internal_eliminated_sequence	285657	285721	.	.	.	ID=MILORD.3.285657.285721;Name=MILORD.3.285657.285721;bounded_by_ta=TRUE;common_boundary=Both;end=285721;ies_id=IESPGM.PTET51.1.3.280281;ies_left_dist=0;ies_min_dist=0;ies_right_dist=0;junction_seq=tgaaaacaaatattgTAattgataataaaact;read_names=J00121:27:H3GGKBBXX:5:2218:4878:13359,J00121:27:H3GGKBBXX:5:1209:10257:5798,J00121:27:H3GGKBBXX:5:2206:7791:11548,J00121:27:H3GGKBBXX:5:2223:18243:39752,J00121:27:H3GGKBBXX:5:1213:11475:19021,J00121:27:H3GGKBBXX:5:2206:6380:38187,J00121:27:H3GGKBBXX:5:2225:9191:15311,J00121:27:H3GGKBBXX:5:2126:3356:21483,J00121:27:H3GGKBBXX:5:2213:7293:47366,J00121:27:H3GGKBBXX:5:2115:31345:11882,J00121:27:H3GGKBBXX:5:1118:14143:46645,J00121:27:H3GGKBBXX:5:2101:3681:41950,J00121:27:H3GGKBBXX:5:2221:4909:37748,J00121:27:H3GGKBBXX:5:1210:22333:30556,J00121:27:H3GGKBBXX:5:2110:30888:20023,J00121:27:H3GGKBBXX:5:2211:18233:38222,J00121:27:H3GGKBBXX:5:2209:21704:40227,J00121:27:H3GGKBBXX:5:2208:4959:12339,J00121:27:H3GGKBBXX:5:1206:23957:47506,J00121:27:H3GGKBBXX:5:2113:21663:31927,J00121:27:H3GGKBBXX:5:1217:28686:38363,J00121:27:H3GGKBBXX:5:2225:21166:31031,J00121:27:H3GGKBBXX:5:1102:3072:28938,J00121:27:H3GGKBBXX:5:1207:3762:27320,J00121:27:H3GGKBBXX:5:1225:12286:34143,J00121:27:H3GGKBBXX:5:1106:8877:18071,J00121:27:H3GGKBBXX:5:2211:13027:10563,J00121:27:H3GGKBBXX:5:2209:22343:40315,J00121:27:H3GGKBBXX:5:2110:29041:22309,J00121:27:H3GGKBBXX:5:2213:10561:24015,J00121:27:H3GGKBBXX:5:1210:12824:26951,J00121:27:H3GGKBBXX:5:1103:26910:12181,J00121:27:H3GGKBBXX:5:1224:20283:31822,J00121:27:H3GGKBBXX:5:1119:24769:37800,J00121:27:H3GGKBBXX:5:1128:24282:41282,J00121:27:H3GGKBBXX:5:1220:19827:28076,J00121:27:H3GGKBBXX:5:1102:15483:46328,J00121:27:H3GGKBBXX:5:2220:7405:34336,J00121:27:H3GGKBBXX:5:1219:6400:44939,J00121:27:H3GGKBBXX:5:1118:15361:32261,J00121:27:H3GGKBBXX:5:2110:6999:18652,J00121:27:H3GGKBBXX:5:1202:29072:3125,J00121:27:H3GGKBBXX:5:1101:27072:41124,J00121:27:H3GGKBBXX:5:1225:16488:27426,J00121:27:H3GGKBBXX:5:1224:29366:36446,J00121:27:H3GGKBBXX:5:2210:11241:28920,J00121:27:H3GGKBBXX:5:2224:20780:33211,J00121:27:H3GGKBBXX:5:2221:17848:7416,J00121:27:H3GGKBBXX:5:1227:8349:36956,J00121:27:H3GGKBBXX:5:1225:16569:27391,J00121:27:H3GGKBBXX:5:1228:26748:43023,J00121:27:H3GGKBBXX:5:2103:12124:44974,J00121:27:H3GGKBBXX:5:2103:12063:44869,J00121:27:H3GGKBBXX:5:1227:11129:25843,J00121:27:H3GGKBBXX:5:2224:10927:19408,J00121:27:H3GGKBBXX:5:1122:4990:34371,J00121:27:H3GGKBBXX:5:2209:25489:14256,J00121:27:H3GGKBBXX:5:1118:5680:24278,J00121:27:H3GGKBBXX:5:1223:20730:32279,J00121:27:H3GGKBBXX:5:1116:28067:42073,J00121:27:H3GGKBBXX:5:1113:13007:48157,J00121:27:H3GGKBBXX:5:2115:16944:37537,J00121:27:H3GGKBBXX:5:2207:6999:39436,J00121:27:H3GGKBBXX:5:2220:7324:34512,J00121:27:H3GGKBBXX:5:1205:11647:2404,J00121:27:H3GGKBBXX:5:1227:11089:25843,J00121:27:H3GGKBBXX:5:2227:8532:34776,J00121:27:H3GGKBBXX:5:1204:24129:2299;sequence=TACAGTATGTTTTAATAATCATATTATAATTTTTAATTAAAAATCAACTTAAATTTTCTCAATTG;start=285657;subtype=IES;support_ref=2;support_variant=68;type=IES;
scaffold51_3_with_IES	MILORD	internal_eliminated_sequence	286480	286506	.	.	.	ID=MILORD.3.286480.286506;Name=MILORD.3.286480.286506;bounded_by_ta=TRUE;common_boundary=Both;end=286506;ies_id=IESPGM.PTET51.1.3.281039;ies_left_dist=0;ies_min_dist=0;ies_right_dist=0;junction_seq=tttagattaattaaaTAcaattaaatagaaaa;read_names=J00121:27:H3GGKBBXX:5:1120:27976:30450,J00121:27:H3GGKBBXX:5:1106:20273:31066,J00121:27:H3GGKBBXX:5:1215:10115:44799,J00121:27:H3GGKBBXX:5:2115:23216:27619,J00121:27:H3GGKBBXX:5:1124:22800:21377,J00121:27:H3GGKBBXX:5:1113:12205:41071,J00121:27:H3GGKBBXX:5:2108:16437:4233,J00121:27:H3GGKBBXX:5:2203:20882:23294,J00121:27:H3GGKBBXX:5:2108:23317:20973,J00121:27:H3GGKBBXX:5:1103:19126:19513,J00121:27:H3GGKBBXX:5:1223:12875:41669,J00121:27:H3GGKBBXX:5:2225:27255:18230,J00121:27:H3GGKBBXX:5:2220:13098:12163,J00121:27:H3GGKBBXX:5:2103:17198:29852,J00121:27:H3GGKBBXX:5:1222:15838:12128,J00121:27:H3GGKBBXX:5:1120:16569:47471,J00121:27:H3GGKBBXX:5:2206:15179:21957,J00121:27:H3GGKBBXX:5:2124:14529:28674,J00121:27:H3GGKBBXX:5:1105:4442:47876,J00121:27:H3GGKBBXX:5:1110:12297:45695,J00121:27:H3GGKBBXX:5:2108:23764:17948,J00121:27:H3GGKBBXX:5:2220:12865:6378,J00121:27:H3GGKBBXX:5:2226:6979:35110,J00121:27:H3GGKBBXX:5:2124:17634:35743,J00121:27:H3GGKBBXX:5:2108:26291:29008,J00121:27:H3GGKBBXX:5:2123:25104:10036,J00121:27:H3GGKBBXX:5:1125:23683:16682,J00121:27:H3GGKBBXX:5:2206:18477:21764,J00121:27:H3GGKBBXX:5:1113:7283:17104,J00121:27:H3GGKBBXX:5:2220:2240:1965,J00121:27:H3GGKBBXX:5:2211:8663:19918;sequence=TATAATTACAAATAAATCATTTCATTA;start=286480;subtype=IES;support_ref=0;support_variant=31;type=IES;
scaffold51_3_with_IES	MILORD	internal_eliminated_sequence	286679	288940	.	.	.	ID=MILORD.3.286679.288940;Name=MILORD.3.286679.288940;bounded_by_ta=TRUE;common_boundary=None;end=288940;ies_id=IESPGM.PTET51.1.3.281039;ies_left_dist=-199;ies_min_dist=199;ies_right_dist=-2434;junction_seq=taaatacctcataaaTAtttaatatttataaa;read_names=J00121:27:H3GGKBBXX:5:2117:16315:34301;sequence=TACACTCGATTTGGATTAGAGGAGTTTATATCTTATCAATAATATTATTGTTTTTATCTAAAGAAAAGTGATATATACAGATATTACACAAAATGTCATAAGAATTAAGGGGATGTCTATTATGGATTTGAGAATGGGAGAATATTTAACTTAAATAGAGTAGAGAAGAAGAGAAGTAAATATATAAAAGTTGATAAAGTATTGTTTAATCTAAAAATTAGTTTAGGAGGCAGGATTTTGTAAAACAACAGAAATCAAATGTCTGATGAAAAGTTAGATCTTGTAGAGTGTCTTGTATAATTTTTGTTTCAATCTATAAAGAATTTTGAAAAATAATACTTTTTCATTTAAATTAATTTATATCCTCTAATTTTCATTGTCATTCAAATAGATAATGAAATAACCATGAGAACCAAGGGACATAATGAGTAAGAATATTGAAATTAAATGAATAGAGCACAAAAATATTAAGTTTGTTAATTCATTCGTCCTAAATTAGCTGATATTATTCATCAAAATAAAACCTAAAGTTTTTCTCTCTTCTGATGATTTTTTCTTATTCATTTGATCCGTCAGAATAAACAGAAGGATCTTTTTGATTTATTTGTTAAATTTAATTGAATTAATTCTCCTCATCTGACTCATCACTATTAGAACCATCATCATCACTAGATTCAACTTTTTTAGCCTTTTGTTTTTTTGATTATTCTATTTTTTTCTATTAAACTTTCTATTGCTGTTGTATTTAAACCTTTTTTTTGTTCTTTTTAGTATTATCTTCTTCTTCACTTTCATCACTATTATCATCCTCATCATCCTCATTATCATCATTATCATTATCCTCCCATAATTATTCATCTTCTTCATCAATATAATCTTTTTTGTATTGAACTATGACTTATTCTCCAGATTCTGAATCAATAAACTTTTTATTATGTCTATCCCATGTTATTTCACCTATTAATATTTAAAGAATTTTACCTTTTTCAATTTTTCTAAGGACAGTTCTTTTTGATCTCTCTCTTAAGCATTTTAGTGTTTCATCCATTTCTTCGCCACTTGAACTGTCATCATTTATTTCAATAGGTTCTGTGCATTTAGAGCATTGTTTCAATTCATCAGAACATGCATCACATAATCTTCTGTATGCCTTAAAGATGTTTTTCTTCTCGCATTTATAGCATCTTGATAGATCATGGGGAGTCTTGTATTTGCCATATTTAATTTTCCATTCAATCTAAGCCTAACACAATTCACACAATCTAATTTAATGTTATAAGTGTACCTATCTAGAGAGGCATTCTAGATCTTCTCTGTGTAGTGGTCATGAAATCTCATTTTGAATGCAACCTTGTTTTAATATTTTGGTGCTCCCTTTTTCATTAATTAAATTGTTTATTTTTATGAATACTAAAATAGATATCCCTTAATTTATGAAAGATTAGTTACGCAAGGAAACAATTAGTCCTGAACCAGAAAAATAAAAATCATTAAATTTTCATAGAAGATTTACAAGTTCACAGATTGAAAGTGCTGGAAAAAATCAAATATCCTCTAAGCATTTGACTAATAAAATTTCAAGTATGACACTTTGAATCAATAGTAGTGCAAGGTTTATAGCAATTGCTTAAGGTGGCTCCACAGAACAAAGTGCTTCAACCTAAAGTTTACTCATAGATGCTTATTCACGAGAGCTTTTCTTAATAATACTTAAAAGACTTGAGTGCAGCCTACACTCCCAACCAATAAGCAACCCTTCAGAACAACTTCTTTAAGAAAGCATCATTGTCATAAAATTCAACAATGACGAGCAGCATAAAACCGAGAATGAAGAGTGCTAACAAGGAAACCATCAAGAGGAAATCGCAAAATGAAACTACGTAGTTGTTATCAACTAGAGAGAGGGATAGATAAACTATTGTTTAGTTATAGGAGATAGTGCAAAGGACGAATTCATTGTTGTAGCAATATCAGAATGAAATTTGTAGACATATCAAAGAAAAGGAGGATTTAGTCAATATCATCCAACAATTGCAAAGGCTCTGAGTTTTTTTTCAATATTGTTTTAATCGCTTGTGTTTTTAACGTTTAATTTTTAAATTTGACTTCTTTATACTTAACAAATATATACTTTCAACCAAATGTTCGTTTAAATTAACTGATTCAAAATAGATTACTAATAAAATCTGAGATTATTTTTCATCAATAATCAGATTTATATAAATAATGTTATTTTTGTTGATTTTAAGATTGATATGAGTG;start=286679;subtype=MAC;support_ref=113;support_variant=1;type=CRYPTIC;
scaffold51_3_with_IES	MILORD	internal_eliminated_sequence	289688	289715	.	.	.	ID=MILORD.3.289688.289715;Name=MILORD.3.289688.289715;bounded_by_ta=TRUE;common_boundary=Both;end=289715;ies_id=IESPGM.PTET51.1.3.284220;ies_left_dist=0;ies_min_dist=0;ies_right_dist=0;junction_seq=aataatttacataaaTAtttacagctgaaaaa;read_names=J00121:27:H3GGKBBXX:5:2226:23663:14607,J00121:27:H3GGKBBXX:5:1108:23683:39260,J00121:27:H3GGKBBXX:5:1203:14225:21922,J00121:27:H3GGKBBXX:5:1208:30168:9315,J00121:27:H3GGKBBXX:5:2222:6705:29501,J00121:27:H3GGKBBXX:5:1216:14326:46997,J00121:27:H3GGKBBXX:5:1108:14357:41669,J00121:27:H3GGKBBXX:5:2125:11637:8787,J00121:27:H3GGKBBXX:5:1202:3660:31189,J00121:27:H3GGKBBXX:5:1204:21917:21324,J00121:27:H3GGKBBXX:5:1228:7283:25791,J00121:27:H3GGKBBXX:5:1120:7750:14467,J00121:27:H3GGKBBXX:5:1115:17147:45906,J00121:27:H3GGKBBXX:5:1208:17289:42143,J00121:27:H3GGKBBXX:5:2110:26717:29747,J00121:27:H3GGKBBXX:5:1222:14702:23311,J00121:27:H3GGKBBXX:5:2202:7811:18898,J00121:27:H3GGKBBXX:5:1224:8866:16647,J00121:27:H3GGKBBXX:5:1108:23125:16700,J00121:27:H3GGKBBXX:5:1122:18923:26301,J00121:27:H3GGKBBXX:5:1223:15767:15522,J00121:27:H3GGKBBXX:5:1114:15686:14854,J00121:27:H3GGKBBXX:5:2223:6238:21553,J00121:27:H3GGKBBXX:5:1125:20953:27391,J00121:27:H3GGKBBXX:5:1207:3914:39858,J00121:27:H3GGKBBXX:5:2120:10561:42337,J00121:27:H3GGKBBXX:5:1223:9374:33176,J00121:27:H3GGKBBXX:5:1111:19583:7363,J00121:27:H3GGKBBXX:5:1206:22293:31189,J00121:27:H3GGKBBXX:5:2207:5315:18863,J00121:27:H3GGKBBXX:5:2106:12550:12726,J00121:27:H3GGKBBXX:5:1120:16873:28446,J00121:27:H3GGKBBXX:5:2217:27072:19882,J00121:27:H3GGKBBXX:5:1212:27955:20885,J00121:27:H3GGKBBXX:5:2212:10673:2228,J00121:27:H3GGKBBXX:5:1104:27773:21905,J00121:27:H3GGKBBXX:5:2104:18781:9491,J00121:27:H3GGKBBXX:5:1125:28503:27707,J00121:27:H3GGKBBXX:5:2203:5802:17069,J00121:27:H3GGKBBXX:5:1204:24302:18775,J00121:27:H3GGKBBXX:5:2110:16224:25421,J00121:27:H3GGKBBXX:5:2218:17827:6747,J00121:27:H3GGKBBXX:5:1227:4736:5165;sequence=TATAGCTAAGTCAATGATAATTTCATGA;start=289688;subtype=IES;support_ref=18;support_variant=43;type=IES;
scaffold51_3_with_IES	MILORD	internal_eliminated_sequence	295447	298811	.	.	.	ID=MILORD.3.295447.298811;Name=MILORD.3.295447.298811;bounded_by_ta=TRUE;common_boundary=None;end=298811;ies_id=IESPGM.PTET51.1.3.292862;ies_left_dist=3007;ies_min_dist=150;ies_right_dist=-150;junction_seq=ttataattttatattTAaatattaaatattac;read_names=J00121:27:H3GGKBBXX:5:1208:20476:11020;sequence=TATTTTAGAAGGAAAGAAATAAAATAAATCAAACTTAAGTTTTAATTTAGAACATCGATTATATTATTACTAATTAATTTTTATTCTGAGTATGGTTAAATATACCTAATAATTTAAAAATAACAGTAACAAATTAATTATTCGAAAATAGTTGATGAATATAAATTAATATAATATATAATAAAGTTCATTTTTTTATTATTTTACTGCTCTTCTTTTATGAAAGATTGTAAATATTCTTCTATGAAGTCGTCTACTATGCTTATACAGTTGGACGTTGCTGTCTTGAGGCAGCAGATGGAGGGACCTTTAGCTGTGTTTAACTACCGACCATTGTGCCTCTCATGCTTTACGGTTTGCTCTGCACCGATATTGCCTGTTAAGAGTCATTAGATTCTGTTAAATGTGGGTTGTAATTTGGCTCCTATTCATCATCATCAATCCTCTCAAGAGGCTGAATTGGAGATCTCTAATTATATTAAGGCTATCTTTCTTGTTCAAATTAGGGGAAAATATTCTTAGGCTCTATCTCTGGAGACTTCGGAACTACCAAAGGTTGTTGTGGTCTTTAAGATCCTACTCCAAATGAATCTTGTCGAATGGATTATCTATTTTATAGATTCTGTAGAGTTTGCTCGACTTATTGTCCAGTTAATTATTAAGTAATCACTTTGTCTTGAGATAATGCCAAAGACTGTCTTTATTACAAGGCATAAGGAGACCTTTGGTGATCATGTATGCTCTCATTTATTTAATTCGATGGGTAGTTGTAAGTGGATGATCTTGCTTAGGATTACTATTCGATATTTTATAATTGCTTTGATTAAACTTGATTTGAATACTAGTAGGATTACTATTAAAATTAAGAATAGGTTTGCTATTGTATTTACTATTATTGTTAAGGAAACTTCTTTTAATCCGTGTTAATTGATTGAAATAATGACTATTGTTAAAATTAGTTATTATCAAACTAATTCGTTATAGGCTTTTATTATAGATTTTTTAAATTGGAATTTGTTAATTCGACTTACTCAACTAAACTTTGTTTTGGTTATTCATCAATTTCTTAATGATTATAAGCATATTCATCATCATTATGTATGAGTTATTCATGTTCATTAAAATTATGCTATTAATATTATTAGGGGTTTGTTAATTTTTTAAAGAAAGATTGTCTATTGGAAGGAGGATCCTAAATTATAATTTAATCACTCTAAATATTCATTTATTTGTTTTGCAAAGGAAGAATTTCCTATAATGTAATTGGTTATAAATTCTAGTATTATTGTAAGCTTTTGGTTGGATCCCAATTAGGAAGAGGAACTTTCAATTTTTTTGTGGGGGACTTTTAGAATCTGATTTAAGCATCCTAACTTCTTTTTAAAGCTACTTTAGCTCTTTAATCTAGATCCTCAACTTAATGGTACAAATTATTCGGGTCTTAATTTTACAATGCATATTATTGTTATTCAACAACCCTTTACTTTTGAATCCCATATCCACCACTCTGTTCTTTGAAATCAATTGAATAGTTGGGTATGAATTCAGCAATAGTAGAAAACTAATATACATATATTTTATAATGTTACTCTAAAATAATCTTCCAGCTGAAATCTGTATCTATGCAATAATTCATGAGCTTATTTCGGATTTGGTCTATTATAGTTAACTTATGGATATTAAATTAATTTTGAGATTTCAAATAGCATTATTTTATAAAAATTGAATTTACAACAAAATAATCTTTAATTCACTGTATCAGGTGCCATAACAAGTAAGGATTCAACAATTTCATATAAATCAGAGCTGTATTAAGATTTGAGAAAATATAAATGATCATCTAATTTTTCTATATTGAAAGTATAGCTTGGGATATCATAGATGTCCTAAACGAAACTCAAAGTTGCCATTTATAACGCTGTTAATCCAATGCAAAATACATCTGATTTGTTTTAGTCAACATTTGGTCTCAAGACTTTTTGTTTAAGTGATGATAATTATTCAGGACTTAAGTTATACTACCCCTGTTATTTGGCAATGCATCTTCTATATGAGTTCATGTCTGTCATTTCTTGGATGTCAGTTAGTTTAAAAACTGGAAATGGATGATTCTAACGAAACTAACTTCTTTTTGCGAATGATGTCACGCTTACTGTCAAGGGTCTTATGTCCCCATGTTGTTTCTACTGATCATTTAATCTTTATAGTGCCATTAACTAATTTTAGAATTCAGTTTATTACTGTACAATGTAACATCGCAACTATTTCAATTTCTTCAAAATATTATTTAGTTTCACTTAATTCATTTATGACTCGTTCCAAATATTCATCAAAATATTCATAGACACTGTGAGCCTAAGTTAATTGAGTGCAGAGTTCTTTTTCTGTAACATGTTATAAATCAATCATTTAAATTAAGAAAGGTGTACTTTACTTCTATAATTAATGTATTATAATAAATTACGTTCCCCATTTGTTTCTCTTAGATTAATTTGAATTAATTCCATTATTCTTCATCTTAAAAAATATGATCTTTAACAGCTACAGCATGTTGATCTTAAGTCTTGAATATTCTAATTTCTCCATATCGGATATCTGTAGATTGCTTCCAAAATTACAGCTGACTGATCTTAGGAACATTCATTTTCGATTGTTGTAAATTTTATGAATTTGCTTAACCCATTCTGTTAAATATTTTATTTTAATAAATTTTTATTTTAAATAATCGAATTCTAGTATTATAATGAGAAGAGGTAGGTCTATTCAGATCAACAGATTTAGAACTTCCATTTCACTTAATTCTTCAAAATATACCCAAAAACGAGAATTTTTAGGCTTGATATATTTTTCGACTATTTGTAAATTTATTATTAATTATATATAATTATGTATATTATAATCATTCTAATTTTACATTTCTTTAAAATTGTTGATGTAATACATAACTTAATAAAATATGGTATTAGTAGAAATCATCGCATAATCGATGCAGTATTTAAGTTCAAGATATAGTGCTTATTAAGAAGAATTATCATCAATGAATATATATAAAATGAAAAATTTAATACTTATAATAAAACAGGAATTCTATTTGTAAAAGTCTTTGAAGTACTTATTACTATATAAAATATAATATAATTTTTATTATCTATAATTCCTATTATAATTTTATATTTTCTTAAATGTCTTTGATGAAATCCTTTTTGAAACGGCAATAGAAAAAAAAATTTGAAAATATTCATTCATTTATTTGTTAAGTAATATTCCTTATGATTTTCCTTTGAATTGGGTAAAACTATTTACAAATAAAATTTAATTGCATTATAAATTTACTAACATAATTTCATTAATAATATTAATTATAA;start=295447;subtype=EXTERNAL;support_ref=88;support_variant=1;type=ALTERNATIVE;
scaffold51_3_with_IES	MILORD	internal_eliminated_sequence	295447	295605	.	.	.	ID=MILORD.3.295447.295605;Name=MILORD.3.295447.295605;bounded_by_ta=TRUE;common_boundary=None;end=295605;ies_id=IESPGM.PTET51.1.3.291611;ies_left_dist=1660;ies_min_dist=1597;ies_right_dist=1597;junction_seq=ttataattttatattTAtaaattaatataata;read_names=J00121:27:H3GGKBBXX:5:1104:6228:11055,J00121:27:H3GGKBBXX:5:2226:31294:12427;sequence=TATTTTAGAAGGAAAGAAATAAAATAAATCAAACTTAAGTTTTAATTTAGAACATCGATTATATTATTACTAATTAATTTTTATTCTGAGTATGGTTAAATATACCTAATAATTTAAAAATAACAGTAACAAATTAATTATTCGAAAATAGTTGATGAA;start=295447;subtype=MAC;support_ref=176;support_variant=2;type=CRYPTIC;
scaffold51_3_with_IES	MILORD	internal_eliminated_sequence	295511	298384	.	.	.	ID=MILORD.3.295511.298384;Name=MILORD.3.295511.298384;bounded_by_ta=TRUE;common_boundary=None;end=298384;ies_id=IESPGM.PTET51.1.3.292862;ies_left_dist=2943;ies_min_dist=277;ies_right_dist=277;junction_seq=gaacatcgattatatTAcataacttaataaaa;read_names=J00121:27:H3GGKBBXX:5:2209:9871:33897,J00121:27:H3GGKBBXX:5:2110:26078:24911;sequence=TATTACTAATTAATTTTTATTCTGAGTATGGTTAAATATACCTAATAATTTAAAAATAACAGTAACAAATTAATTATTCGAAAATAGTTGATGAATATAAATTAATATAATATATAATAAAGTTCATTTTTTTATTATTTTACTGCTCTTCTTTTATGAAAGATTGTAAATATTCTTCTATGAAGTCGTCTACTATGCTTATACAGTTGGACGTTGCTGTCTTGAGGCAGCAGATGGAGGGACCTTTAGCTGTGTTTAACTACCGACCATTGTGCCTCTCATGCTTTACGGTTTGCTCTGCACCGATATTGCCTGTTAAGAGTCATTAGATTCTGTTAAATGTGGGTTGTAATTTGGCTCCTATTCATCATCATCAATCCTCTCAAGAGGCTGAATTGGAGATCTCTAATTATATTAAGGCTATCTTTCTTGTTCAAATTAGGGGAAAATATTCTTAGGCTCTATCTCTGGAGACTTCGGAACTACCAAAGGTTGTTGTGGTCTTTAAGATCCTACTCCAAATGAATCTTGTCGAATGGATTATCTATTTTATAGATTCTGTAGAGTTTGCTCGACTTATTGTCCAGTTAATTATTAAGTAATCACTTTGTCTTGAGATAATGCCAAAGACTGTCTTTATTACAAGGCATAAGGAGACCTTTGGTGATCATGTATGCTCTCATTTATTTAATTCGATGGGTAGTTGTAAGTGGATGATCTTGCTTAGGATTACTATTCGATATTTTATAATTGCTTTGATTAAACTTGATTTGAATACTAGTAGGATTACTATTAAAATTAAGAATAGGTTTGCTATTGTATTTACTATTATTGTTAAGGAAACTTCTTTTAATCCGTGTTAATTGATTGAAATAATGACTATTGTTAAAATTAGTTATTATCAAACTAATTCGTTATAGGCTTTTATTATAGATTTTTTAAATTGGAATTTGTTAATTCGACTTACTCAACTAAACTTTGTTTTGGTTATTCATCAATTTCTTAATGATTATAAGCATATTCATCATCATTATGTATGAGTTATTCATGTTCATTAAAATTATGCTATTAATATTATTAGGGGTTTGTTAATTTTTTAAAGAAAGATTGTCTATTGGAAGGAGGATCCTAAATTATAATTTAATCACTCTAAATATTCATTTATTTGTTTTGCAAAGGAAGAATTTCCTATAATGTAATTGGTTATAAATTCTAGTATTATTGTAAGCTTTTGGTTGGATCCCAATTAGGAAGAGGAACTTTCAATTTTTTTGTGGGGGACTTTTAGAATCTGATTTAAGCATCCTAACTTCTTTTTAAAGCTACTTTAGCTCTTTAATCTAGATCCTCAACTTAATGGTACAAATTATTCGGGTCTTAATTTTACAATGCATATTATTGTTATTCAACAACCCTTTACTTTTGAATCCCATATCCACCACTCTGTTCTTTGAAATCAATTGAATAGTTGGGTATGAATTCAGCAATAGTAGAAAACTAATATACATATATTTTATAATGTTACTCTAAAATAATCTTCCAGCTGAAATCTGTATCTATGCAATAATTCATGAGCTTATTTCGGATTTGGTCTATTATAGTTAACTTATGGATATTAAATTAATTTTGAGATTTCAAATAGCATTATTTTATAAAAATTGAATTTACAACAAAATAATCTTTAATTCACTGTATCAGGTGCCATAACAAGTAAGGATTCAACAATTTCATATAAATCAGAGCTGTATTAAGATTTGAGAAAATATAAATGATCATCTAATTTTTCTATATTGAAAGTATAGCTTGGGATATCATAGATGTCCTAAACGAAACTCAAAGTTGCCATTTATAACGCTGTTAATCCAATGCAAAATACATCTGATTTGTTTTAGTCAACATTTGGTCTCAAGACTTTTTGTTTAAGTGATGATAATTATTCAGGACTTAAGTTATACTACCCCTGTTATTTGGCAATGCATCTTCTATATGAGTTCATGTCTGTCATTTCTTGGATGTCAGTTAGTTTAAAAACTGGAAATGGATGATTCTAACGAAACTAACTTCTTTTTGCGAATGATGTCACGCTTACTGTCAAGGGTCTTATGTCCCCATGTTGTTTCTACTGATCATTTAATCTTTATAGTGCCATTAACTAATTTTAGAATTCAGTTTATTACTGTACAATGTAACATCGCAACTATTTCAATTTCTTCAAAATATTATTTAGTTTCACTTAATTCATTTATGACTCGTTCCAAATATTCATCAAAATATTCATAGACACTGTGAGCCTAAGTTAATTGAGTGCAGAGTTCTTTTTCTGTAACATGTTATAAATCAATCATTTAAATTAAGAAAGGTGTACTTTACTTCTATAATTAATGTATTATAATAAATTACGTTCCCCATTTGTTTCTCTTAGATTAATTTGAATTAATTCCATTATTCTTCATCTTAAAAAATATGATCTTTAACAGCTACAGCATGTTGATCTTAAGTCTTGAATATTCTAATTTCTCCATATCGGATATCTGTAGATTGCTTCCAAAATTACAGCTGACTGATCTTAGGAACATTCATTTTCGATTGTTGTAAATTTTATGAATTTGCTTAACCCATTCTGTTAAATATTTTATTTTAATAAATTTTTATTTTAAATAATCGAATTCTAGTATTATAATGAGAAGAGGTAGGTCTATTCAGATCAACAGATTTAGAACTTCCATTTCACTTAATTCTTCAAAATATACCCAAAAACGAGAATTTTTAGGCTTGATATATTTTTCGACTATTTGTAAATTTATTATTAATTATATATAATTATGTATATTATAATCATTCTAATTTTACATTTCTTTAAAATTGTTGATGTAA;start=295511;subtype=MAC;support_ref=180;support_variant=2;type=CRYPTIC;
scaffold51_3_with_IES	MILORD	internal_eliminated_sequence	297107	297202	.	.	.	ID=MILORD.3.297107.297202;Name=MILORD.3.297107.297202;bounded_by_ta=TRUE;common_boundary=Both;end=297202;ies_id=IESPGM.PTET51.1.3.291611;ies_left_dist=0;ies_min_dist=0;ies_right_dist=0;junction_seq=tcggatttggtctatTAtcaggtgccataaca;read_names=J00121:27:H3GGKBBXX:5:1123:15311:8435,J00121:27:H3GGKBBXX:5:2111:10277:39137,J00121:27:H3GGKBBXX:5:1217:19979:48772,J00121:27:H3GGKBBXX:5:1221:9851:25421,J00121:27:H3GGKBBXX:5:1103:11079:46047,J00121:27:H3GGKBBXX:5:1109:13859:16893,J00121:27:H3GGKBBXX:5:1220:19492:9596,J00121:27:H3GGKBBXX:5:1207:1255:34020,J00121:27:H3GGKBBXX:5:1115:27955:48948,J00121:27:H3GGKBBXX:5:2207:4848:3846,J00121:27:H3GGKBBXX:5:1206:22404:5077,J00121:27:H3GGKBBXX:5:1119:30147:26125,J00121:27:H3GGKBBXX:5:1225:12479:40455,J00121:27:H3GGKBBXX:5:1111:19319:24314,J00121:27:H3GGKBBXX:5:1215:12246:9948,J00121:27:H3GGKBBXX:5:2224:16244:14519,J00121:27:H3GGKBBXX:5:1119:5934:8435,J00121:27:H3GGKBBXX:5:1207:24403:48210,J00121:27:H3GGKBBXX:5:1124:11231:6958,J00121:27:H3GGKBBXX:5:2101:10866:25492,J00121:27:H3GGKBBXX:5:1109:26981:44025,J00121:27:H3GGKBBXX:5:1123:5812:35339,J00121:27:H3GGKBBXX:5:2224:21714:37501,J00121:27:H3GGKBBXX:5:2101:15128:23452,J00121:27:H3GGKBBXX:5:1203:11840:36218,J00121:27:H3GGKBBXX:5:1105:15077:30573,J00121:27:H3GGKBBXX:5:1122:13169:20199,J00121:27:H3GGKBBXX:5:2224:12327:21623,J00121:27:H3GGKBBXX:5:2213:19167:7134,J00121:27:H3GGKBBXX:5:2223:13403:37589,J00121:27:H3GGKBBXX:5:1208:10115:1613,J00121:27:H3GGKBBXX:5:1105:11799:21694,J00121:27:H3GGKBBXX:5:2221:7791:43867,J00121:27:H3GGKBBXX:5:2212:11312:13781,J00121:27:H3GGKBBXX:5:1121:13677:41897,J00121:27:H3GGKBBXX:5:2208:3041:27479,J00121:27:H3GGKBBXX:5:2215:17706:34389,J00121:27:H3GGKBBXX:5:2120:17198:2035,J00121:27:H3GGKBBXX:5:2210:20750:40156,J00121:27:H3GGKBBXX:5:2106:3924:42442,J00121:27:H3GGKBBXX:5:1226:26565:25966,J00121:27:H3GGKBBXX:5:1121:13646:41880,J00121:27:H3GGKBBXX:5:1123:28371:34582,J00121:27:H3GGKBBXX:5:1102:11972:6624,J00121:27:H3GGKBBXX:5:1122:27559:23188,J00121:27:H3GGKBBXX:5:2207:8329:14379,J00121:27:H3GGKBBXX:5:1210:29092:5481,J00121:27:H3GGKBBXX:5:1227:16985:30995,J00121:27:H3GGKBBXX:5:2224:15706:1279,J00121:27:H3GGKBBXX:5:1224:23378:28498,J00121:27:H3GGKBBXX:5:1207:12236:6660,J00121:27:H3GGKBBXX:5:2205:11211:27215;sequence=TATAGTTAACTTATGGATATTAAATTAATTTTGAGATTTCAAATAGCATTATTTTATAAAAATTGAATTTACAACAAAATAATCTTTAATTCACTG;start=297107;subtype=IES;support_ref=2;support_variant=52;type=IES;
scaffold51_3_with_IES	MILORD	internal_eliminated_sequence	297989	298044	.	.	.	ID=MILORD.3.297989.298044;Name=MILORD.3.297989.298044;bounded_by_ta=TRUE;common_boundary=None;end=298044;ies_id=IESPGM.PTET51.1.3.292862;ies_left_dist=465;ies_min_dist=465;ies_right_dist=617;junction_seq=atgatctttaacagcTAgattgcttccaaaat;read_names=J00121:27:H3GGKBBXX:5:1214:10561:27215;sequence=TACAGCATGTTGATCTTAAGTCTTGAATATTCTAATTTCTCCATATCGGATATCTG;start=297989;subtype=MAC;support_ref=121;support_variant=1;type=CRYPTIC;
scaffold51_3_with_IES	MILORD	internal_eliminated_sequence	298315	298799	.	.	.	ID=MILORD.3.298315.298799;Name=MILORD.3.298315.298799;bounded_by_ta=TRUE;common_boundary=None;end=298799;ies_id=IESPGM.PTET51.1.3.292862;ies_left_dist=139;ies_min_dist=138;ies_right_dist=-138;junction_seq=tatttgtaaatttatTAttaattataataaat;read_names=J00121:27:H3GGKBBXX:5:1117:10480:45924;sequence=TATTAATTATATATAATTATGTATATTATAATCATTCTAATTTTACATTTCTTTAAAATTGTTGATGTAATACATAACTTAATAAAATATGGTATTAGTAGAAATCATCGCATAATCGATGCAGTATTTAAGTTCAAGATATAGTGCTTATTAAGAAGAATTATCATCAATGAATATATATAAAATGAAAAATTTAATACTTATAATAAAACAGGAATTCTATTTGTAAAAGTCTTTGAAGTACTTATTACTATATAAAATATAATATAATTTTTATTATCTATAATTCCTATTATAATTTTATATTTTCTTAAATGTCTTTGATGAAATCCTTTTTGAAACGGCAATAGAAAAAAAAATTTGAAAATATTCATTCATTTATTTGTTAAGTAATATTCCTTATGATTTTCCTTTGAATTGGGTAAAACTATTTACAAATAAAATTTAATTGCATTATAAATTTACTAACATAATTTCATTAATAA;start=298315;subtype=EXTERNAL;support_ref=59;support_variant=1;type=ALTERNATIVE;
scaffold51_3_with_IES	MILORD	internal_eliminated_sequence	298326	299044	.	.	.	ID=MILORD.3.298326.299044;Name=MILORD.3.298326.299044;bounded_by_ta=TRUE;common_boundary=None;end=299044;ies_id=IESPGM.PTET51.1.3.292862;ies_left_dist=128;ies_min_dist=128;ies_right_dist=-383;junction_seq=ttattattaattataTAtttttgtatttacac;read_names=J00121:27:H3GGKBBXX:5:1207:23490:42020;sequence=TATAATTATGTATATTATAATCATTCTAATTTTACATTTCTTTAAAATTGTTGATGTAATACATAACTTAATAAAATATGGTATTAGTAGAAATCATCGCATAATCGATGCAGTATTTAAGTTCAAGATATAGTGCTTATTAAGAAGAATTATCATCAATGAATATATATAAAATGAAAAATTTAATACTTATAATAAAACAGGAATTCTATTTGTAAAAGTCTTTGAAGTACTTATTACTATATAAAATATAATATAATTTTTATTATCTATAATTCCTATTATAATTTTATATTTTCTTAAATGTCTTTGATGAAATCCTTTTTGAAACGGCAATAGAAAAAAAAATTTGAAAATATTCATTCATTTATTTGTTAAGTAATATTCCTTATGATTTTCCTTTGAATTGGGTAAAACTATTTACAAATAAAATTTAATTGCATTATAAATTTACTAACATAATTTCATTAATAATATTAATTATAATAAATATTAAATATTACTTATTTATTAGTTTAATATGCAATATTCAAAATAGAATTCATAATGCTAAGTTAGATGATATAATCTTACTTCTTGCTATGAAACTTGAATATCCTATTGTATATCTGATCTTAATGGCTAATGCATAGCAATAAGGATTGTATAATTTTTTTTGTTCTCAATTGTCATTTATTGAAAACGAATAATTTAAAAAATAAAAATCATTTTATTAAAAA;start=298326;subtype=EXTERNAL;support_ref=48;support_variant=1;type=ALTERNATIVE;
scaffold51_3_with_IES	MILORD	internal_eliminated_sequence	298341	298998	.	.	.	ID=MILORD.3.298341.298998;Name=MILORD.3.298341.298998;bounded_by_ta=TRUE;common_boundary=None;end=298998;ies_id=IESPGM.PTET51.1.3.292862;ies_left_dist=113;ies_min_dist=113;ies_right_dist=-337;junction_seq=tataattatgtatatTAttgaaaacgaataat;read_names=J00121:27:H3GGKBBXX:5:2225:13119:16454;sequence=TATAATCATTCTAATTTTACATTTCTTTAAAATTGTTGATGTAATACATAACTTAATAAAATATGGTATTAGTAGAAATCATCGCATAATCGATGCAGTATTTAAGTTCAAGATATAGTGCTTATTAAGAAGAATTATCATCAATGAATATATATAAAATGAAAAATTTAATACTTATAATAAAACAGGAATTCTATTTGTAAAAGTCTTTGAAGTACTTATTACTATATAAAATATAATATAATTTTTATTATCTATAATTCCTATTATAATTTTATATTTTCTTAAATGTCTTTGATGAAATCCTTTTTGAAACGGCAATAGAAAAAAAAATTTGAAAATATTCATTCATTTATTTGTTAAGTAATATTCCTTATGATTTTCCTTTGAATTGGGTAAAACTATTTACAAATAAAATTTAATTGCATTATAAATTTACTAACATAATTTCATTAATAATATTAATTATAATAAATATTAAATATTACTTATTTATTAGTTTAATATGCAATATTCAAAATAGAATTCATAATGCTAAGTTAGATGATATAATCTTACTTCTTGCTATGAAACTTGAATATCCTATTGTATATCTGATCTTAATGGCTAATGCATAGCAATAAGGATTGTATAATTTTTTTTGTTCTCAATTGTCATT;start=298341;subtype=EXTERNAL;support_ref=45;support_variant=1;type=ALTERNATIVE;
scaffold51_3_with_IES	MILORD	internal_eliminated_sequence	298454	298661	.	.	.	ID=MILORD.3.298454.298661;Name=MILORD.3.298454.298661;bounded_by_ta=TRUE;common_boundary=Both;end=298661;ies_id=IESPGM.PTET51.1.3.292862;ies_left_dist=0;ies_min_dist=0;ies_right_dist=0;junction_seq=tatttaagttcaagaTAgaaaaaaaaatttga;read_names=J00121:27:H3GGKBBXX:5:2107:11454:30134,J00121:27:H3GGKBBXX:5:2221:17229:6273,J00121:27:H3GGKBBXX:5:1213:16478:42812,J00121:27:H3GGKBBXX:5:1207:23947:23048,J00121:27:H3GGKBBXX:5:1118:16904:27197,J00121:27:H3GGKBBXX:5:2211:18233:23628,J00121:27:H3GGKBBXX:5:2215:10937:20340,J00121:27:H3GGKBBXX:5:1215:18933:47630;sequence=TATAGTGCTTATTAAGAAGAATTATCATCAATGAATATATATAAAATGAAAAATTTAATACTTATAATAAAACAGGAATTCTATTTGTAAAAGTCTTTGAAGTACTTATTACTATATAAAATATAATATAATTTTTATTATCTATAATTCCTATTATAATTTTATATTTTCTTAAATGTCTTTGATGAAATCCTTTTTGAAACGGCAA;start=298454;subtype=IES;support_ref=58;support_variant=8;type=IES;
scaffold51_3_with_IES	MILORD	internal_eliminated_sequence	301082	301185	.	.	.	ID=MILORD.3.301082.301185;Name=MILORD.3.301082.301185;bounded_by_ta=TRUE;common_boundary=Both;end=301185;ies_id=IESPGM.PTET51.1.3.295282;ies_left_dist=0;ies_min_dist=0;ies_right_dist=0;junction_seq=tctgaatccagactgTAattaatgtgaaaagt;read_names=J00121:27:H3GGKBBXX:5:1217:9496:6238,J00121:27:H3GGKBBXX:5:1118:15716:24472,J00121:27:H3GGKBBXX:5:2104:22627:41159,J00121:27:H3GGKBBXX:5:1113:16488:30415,J00121:27:H3GGKBBXX:5:1101:6400:20533,J00121:27:H3GGKBBXX:5:2103:13281:16348,J00121:27:H3GGKBBXX:5:2119:11241:46575,J00121:27:H3GGKBBXX:5:2209:10338:31751,J00121:27:H3GGKBBXX:5:1207:17878:28674,J00121:27:H3GGKBBXX:5:2207:12459:5464,J00121:27:H3GGKBBXX:5:1127:14560:7978,J00121:27:H3GGKBBXX:5:1206:21166:36341,J00121:27:H3GGKBBXX:5:1219:10368:4198,J00121:27:H3GGKBBXX:5:2222:18822:27637,J00121:27:H3GGKBBXX:5:1107:17563:39066,J00121:27:H3GGKBBXX:5:1102:12652:25914,J00121:27:H3GGKBBXX:5:2224:30421:13552,J00121:27:H3GGKBBXX:5:1128:17320:21518,J00121:27:H3GGKBBXX:5:1107:31010:13341,J00121:27:H3GGKBBXX:5:1113:6451:9227,J00121:27:H3GGKBBXX:5:1222:7009:29501,J00121:27:H3GGKBBXX:5:2104:7151:3336,J00121:27:H3GGKBBXX:5:2117:14864:15082,J00121:27:H3GGKBBXX:5:1116:22556:33299,J00121:27:H3GGKBBXX:5:1128:21125:41792,J00121:27:H3GGKBBXX:5:1206:15057:8981,J00121:27:H3GGKBBXX:5:2215:17137:12304,J00121:27:H3GGKBBXX:5:1113:17350:33844,J00121:27:H3GGKBBXX:5:1124:22282:21078,J00121:27:H3GGKBBXX:5:2221:25733:3741,J00121:27:H3GGKBBXX:5:1112:10470:22766,J00121:27:H3GGKBBXX:5:2220:18030:20111,J00121:27:H3GGKBBXX:5:1122:13535:30116,J00121:27:H3GGKBBXX:5:2102:28838:27197,J00121:27:H3GGKBBXX:5:2219:20973:24015;sequence=TATGGCCTCTCATAGTAAAATTTTTGATGAAAATATTTCTTCTCATATTTTTCCTTTAGATTTTGAATAGTCAATCCAAAAAAATAATGTTATCAATTTAACTG;start=301082;subtype=IES;support_ref=48;support_variant=35;type=IES;
scaffold51_3_with_IES	MILORD	internal_eliminated_sequence	309687	309760	.	.	.	ID=MILORD.3.309687.309760;Name=MILORD.3.309687.309760;bounded_by_ta=TRUE;common_boundary=Both;end=309760;ies_id=IESPGM.PTET51.1.3.303783;ies_left_dist=0;ies_min_dist=0;ies_right_dist=0;junction_seq=aaaaagaacatcagaTAaccagtttggatagt;read_names=J00121:27:H3GGKBBXX:5:1106:13240:39172,J00121:27:H3GGKBBXX:5:1124:21846:6361,J00121:27:H3GGKBBXX:5:1117:3315:34670,J00121:27:H3GGKBBXX:5:1228:19563:8312,J00121:27:H3GGKBBXX:5:1201:6603:27391,J00121:27:H3GGKBBXX:5:1103:15382:39400,J00121:27:H3GGKBBXX:5:2210:26494:9350,J00121:27:H3GGKBBXX:5:2223:20314:43198,J00121:27:H3GGKBBXX:5:1221:13768:10194,J00121:27:H3GGKBBXX:5:2228:12154:38416,J00121:27:H3GGKBBXX:5:2126:19806:33457,J00121:27:H3GGKBBXX:5:2219:4685:11794,J00121:27:H3GGKBBXX:5:1102:8237:10106,J00121:27:H3GGKBBXX:5:2206:14620:22608,J00121:27:H3GGKBBXX:5:1208:7466:29976,J00121:27:H3GGKBBXX:5:2109:27468:20779,J00121:27:H3GGKBBXX:5:2109:20090:28815,J00121:27:H3GGKBBXX:5:1101:29041:47665,J00121:27:H3GGKBBXX:5:1102:10379:48245,J00121:27:H3GGKBBXX:5:1107:9841:35813,J00121:27:H3GGKBBXX:5:1101:21602:2598,J00121:27:H3GGKBBXX:5:2226:7598:7416,J00121:27:H3GGKBBXX:5:2227:19522:20164,J00121:27:H3GGKBBXX:5:2103:30452:7943,J00121:27:H3GGKBBXX:5:1219:14955:39119,J00121:27:H3GGKBBXX:5:1102:23490:31154,J00121:27:H3GGKBBXX:5:1112:19004:27953,J00121:27:H3GGKBBXX:5:1101:5132:46082,J00121:27:H3GGKBBXX:5:2227:26859:45924,J00121:27:H3GGKBBXX:5:2225:9252:42530,J00121:27:H3GGKBBXX:5:2201:12195:9825,J00121:27:H3GGKBBXX:5:2126:26463:26986,J00121:27:H3GGKBBXX:5:1221:11911:19742,J00121:27:H3GGKBBXX:5:2128:10784:23839,J00121:27:H3GGKBBXX:5:1226:29305:3741,J00121:27:H3GGKBBXX:5:1109:18893:26635,J00121:27:H3GGKBBXX:5:1205:7710:8488,J00121:27:H3GGKBBXX:5:2107:10257:37835,J00121:27:H3GGKBBXX:5:2222:14083:45555,J00121:27:H3GGKBBXX:5:1224:5457:14537,J00121:27:H3GGKBBXX:5:2102:4533:1578,J00121:27:H3GGKBBXX:5:2128:10795:23856,J00121:27:H3GGKBBXX:5:2212:20618:5218,J00121:27:H3GGKBBXX:5:2113:6542:8365,J00121:27:H3GGKBBXX:5:1127:28148:12462;sequence=TATAGAAGATCTTACTAAATTTTGAAAATATATTATTCTTAATGGAAATATATAATCAAAATTATAATGAGCTG;start=309687;subtype=IES;support_ref=18;support_variant=45;type=IES;
scaffold51_3_with_IES	MILORD	internal_eliminated_sequence	312282	312308	.	.	.	ID=MILORD.3.312282.312308;Name=MILORD.3.312282.312308;bounded_by_ta=TRUE;common_boundary=Both;end=312308;ies_id=IESPGM.PTET51.1.3.306304;ies_left_dist=0;ies_min_dist=0;ies_right_dist=0;junction_seq=ttattcttggtgatgTAcatccctaacatcat;read_names=J00121:27:H3GGKBBXX:5:1115:27915:39910,J00121:27:H3GGKBBXX:5:1121:23581:23821,J00121:27:H3GGKBBXX:5:2209:5629:36921,J00121:27:H3GGKBBXX:5:1125:5528:44306,J00121:27:H3GGKBBXX:5:2121:28371:13799,J00121:27:H3GGKBBXX:5:2108:11464:5183,J00121:27:H3GGKBBXX:5:2118:11556:46451,J00121:27:H3GGKBBXX:5:2214:14793:27408,J00121:27:H3GGKBBXX:5:2223:19522:9719,J00121:27:H3GGKBBXX:5:1120:17624:30767,J00121:27:H3GGKBBXX:5:1121:30340:13728,J00121:27:H3GGKBBXX:5:1111:12175:13974,J00121:27:H3GGKBBXX:5:1121:5051:38205,J00121:27:H3GGKBBXX:5:1220:6837:4866,J00121:27:H3GGKBBXX:5:1112:4381:40913,J00121:27:H3GGKBBXX:5:1116:6999:5991,J00121:27:H3GGKBBXX:5:1125:10510:44781,J00121:27:H3GGKBBXX:5:1121:28696:43093,J00121:27:H3GGKBBXX:5:1125:19025:27004,J00121:27:H3GGKBBXX:5:1204:8856:44095,J00121:27:H3GGKBBXX:5:1210:6522:1472,J00121:27:H3GGKBBXX:5:2109:23297:30644,J00121:27:H3GGKBBXX:5:1116:31872:37906,J00121:27:H3GGKBBXX:5:2227:18649:16436,J00121:27:H3GGKBBXX:5:1202:25408:25931,J00121:27:H3GGKBBXX:5:2207:12702:4760,J00121:27:H3GGKBBXX:5:2120:20791:30732,J00121:27:H3GGKBBXX:5:1216:16275:27232,J00121:27:H3GGKBBXX:5:1125:19370:35022,J00121:27:H3GGKBBXX:5:1205:25144:19003,J00121:27:H3GGKBBXX:5:2103:23358:26353,J00121:27:H3GGKBBXX:5:2215:31964:42073,J00121:27:H3GGKBBXX:5:1122:12743:33105,J00121:27:H3GGKBBXX:5:1111:19745:3213,J00121:27:H3GGKBBXX:5:2228:16721:32894,J00121:27:H3GGKBBXX:5:1106:2696:1842,J00121:27:H3GGKBBXX:5:2226:6685:12339,J00121:27:H3GGKBBXX:5:1121:24008:10985,J00121:27:H3GGKBBXX:5:1222:19684:38170,J00121:27:H3GGKBBXX:5:1103:11140:2088,J00121:27:H3GGKBBXX:5:1202:21795:30679,J00121:27:H3GGKBBXX:5:1225:17147:20551;sequence=TACAGTAGTTAAGATAATGATTAATTA;start=312282;subtype=IES;support_ref=6;support_variant=42;type=IES;
scaffold51_3_with_IES	MILORD	internal_eliminated_sequence	313670	313767	.	.	.	ID=MILORD.3.313670.313767;Name=MILORD.3.313670.313767;bounded_by_ta=TRUE;common_boundary=Both;end=313767;ies_id=IESPGM.PTET51.1.3.307665;ies_left_dist=0;ies_min_dist=0;ies_right_dist=0;junction_seq=tactccatttattatTAttgtatttcttaaaa;read_names=J00121:27:H3GGKBBXX:5:1109:6421:25527,J00121:27:H3GGKBBXX:5:2105:24992:1648,J00121:27:H3GGKBBXX:5:1220:14905:7732,J00121:27:H3GGKBBXX:5:2115:25164:7574,J00121:27:H3GGKBBXX:5:1209:9912:47577,J00121:27:H3GGKBBXX:5:2220:27082:44974,J00121:27:H3GGKBBXX:5:1208:23520:2158,J00121:27:H3GGKBBXX:5:1114:27641:37888,J00121:27:H3GGKBBXX:5:2104:10226:18687;sequence=TATGATCAACTTGAGATTTCATTTAAGATTTAAGATGTTTTTAGTTTCAAATTGAATGAATAAACAATAAGTTGAGAGAATATTCAATAACTAAACTG;start=313670;subtype=IES;support_ref=114;support_variant=9;type=IES;
scaffold51_3_with_IES	MILORD	internal_eliminated_sequence	317501	317575	.	.	.	ID=MILORD.3.317501.317575;Name=MILORD.3.317501.317575;bounded_by_ta=TRUE;common_boundary=Both;end=317575;ies_id=IESPGM.PTET51.1.3.311398;ies_left_dist=0;ies_min_dist=0;ies_right_dist=0;junction_seq=gtactatttttattaTAaaatgctgcgaaatt;read_names=J00121:27:H3GGKBBXX:5:1222:24677:25228,J00121:27:H3GGKBBXX:5:1207:6888:22538,J00121:27:H3GGKBBXX:5:2104:20476:34090,J00121:27:H3GGKBBXX:5:2218:13484:8400,J00121:27:H3GGKBBXX:5:2101:24485:47120,J00121:27:H3GGKBBXX:5:1105:23226:20181,J00121:27:H3GGKBBXX:5:2214:10734:43023,J00121:27:H3GGKBBXX:5:1117:5213:22626,J00121:27:H3GGKBBXX:5:1201:7121:32543,J00121:27:H3GGKBBXX:5:1119:24525:31083,J00121:27:H3GGKBBXX:5:1205:15422:9684,J00121:27:H3GGKBBXX:5:2212:5994:22502,J00121:27:H3GGKBBXX:5:2124:30573:43322,J00121:27:H3GGKBBXX:5:1120:24850:36288,J00121:27:H3GGKBBXX:5:2104:23287:6958,J00121:27:H3GGKBBXX:5:2208:19918:31540,J00121:27:H3GGKBBXX:5:2215:11038:3389,J00121:27:H3GGKBBXX:5:2217:23297:13623,J00121:27:H3GGKBBXX:5:1103:3325:16331,J00121:27:H3GGKBBXX:5:1125:21765:39559,J00121:27:H3GGKBBXX:5:1117:25164:31136,J00121:27:H3GGKBBXX:5:2215:25225:30573,J00121:27:H3GGKBBXX:5:2215:25195:30485,J00121:27:H3GGKBBXX:5:1211:9770:7873,J00121:27:H3GGKBBXX:5:1228:20324:38187,J00121:27:H3GGKBBXX:5:1128:30665:32613,J00121:27:H3GGKBBXX:5:2214:27742:46961,J00121:27:H3GGKBBXX:5:1212:11119:18230,J00121:27:H3GGKBBXX:5:1211:11190:37519,J00121:27:H3GGKBBXX:5:1205:6005:9614,J00121:27:H3GGKBBXX:5:2222:7314:45502,J00121:27:H3GGKBBXX:5:1205:5751:9385,J00121:27:H3GGKBBXX:5:2113:20557:6132;sequence=TACAGTTCAATAATTTAAATATGTATATTTTTTATTAAATTTATGTGATAAATATAAAAATTTTAAATTTAACTG;start=317501;subtype=IES;support_ref=2;support_variant=33;type=IES;
scaffold51_3_with_IES	MILORD	internal_eliminated_sequence	320562	320754	.	.	.	ID=MILORD.3.320562.320754;Name=MILORD.3.320562.320754;bounded_by_ta=TRUE;common_boundary=Both;end=320754;ies_id=IESPGM.PTET51.1.3.314384;ies_left_dist=0;ies_min_dist=0;ies_right_dist=0;junction_seq=ttatttatatggatcTActttgacttcttatt;read_names=J00121:27:H3GGKBBXX:5:1120:26017:31664,J00121:27:H3GGKBBXX:5:1211:14509:31101,J00121:27:H3GGKBBXX:5:1119:16863:32894,J00121:27:H3GGKBBXX:5:1213:11769:1595,J00121:27:H3GGKBBXX:5:2216:20902:47454,J00121:27:H3GGKBBXX:5:1227:23317:45836,J00121:27:H3GGKBBXX:5:2221:22597:6185,J00121:27:H3GGKBBXX:5:2201:27458:17878,J00121:27:H3GGKBBXX:5:1110:14519:6150,J00121:27:H3GGKBBXX:5:1221:11261:17737,J00121:27:H3GGKBBXX:5:2216:20780:47348,J00121:27:H3GGKBBXX:5:1105:22993:48649,J00121:27:H3GGKBBXX:5:1104:7730:13341,J00121:27:H3GGKBBXX:5:2220:5934:33967,J00121:27:H3GGKBBXX:5:1209:7293:17966,J00121:27:H3GGKBBXX:5:1123:30056:38170,J00121:27:H3GGKBBXX:5:2210:2767:3020,J00121:27:H3GGKBBXX:5:1112:24292:24138,J00121:27:H3GGKBBXX:5:1107:25134:15610,J00121:27:H3GGKBBXX:5:1225:15483:35567,J00121:27:H3GGKBBXX:5:1202:16914:13746;sequence=TATTGTGTATTCATCAAAGAAATTTAATTTCATATATTTTATAGAATTAGCATACGAGATATGTGAGAAATATTTTAGATTATGTTAATATTAATAAGGTTAAAAATAAATTAAAAATTTATTGATGATTTTAGACTATTGATCAAGAATAATCAAAGATTTTAGAAATTATATATTATAATTATATACAGAA;start=320562;subtype=IES;support_ref=102;support_variant=21;type=IES;
scaffold51_3_with_IES	MILORD	internal_eliminated_sequence	322147	322223	.	.	.	ID=MILORD.3.322147.322223;Name=MILORD.3.322147.322223;bounded_by_ta=TRUE;common_boundary=Both;end=322223;ies_id=IESPGM.PTET51.1.3.315776;ies_left_dist=0;ies_min_dist=0;ies_right_dist=0;junction_seq=taaaatatattcctaTAcaatttaagggaatt;read_names=J00121:27:H3GGKBBXX:5:1119:31446:1508,J00121:27:H3GGKBBXX:5:1207:11464:48544,J00121:27:H3GGKBBXX:5:2203:4787:45133,J00121:27:H3GGKBBXX:5:2107:9425:47577,J00121:27:H3GGKBBXX:5:2124:10815:39154,J00121:27:H3GGKBBXX:5:2215:25753:10915,J00121:27:H3GGKBBXX:5:2104:21866:10932,J00121:27:H3GGKBBXX:5:1109:3762:28375,J00121:27:H3GGKBBXX:5:1124:18802:17157;sequence=TATAGAAGGTTGATTTACAGATATTGTGATATCTAATGAACTCAAAGAGAAAATCAAAAGTTAATTAAAAAAGCTTG;start=322147;subtype=IES;support_ref=94;support_variant=9;type=IES;
scaffold51_3_with_IES	MILORD	internal_eliminated_sequence	322523	322588	.	.	.	ID=MILORD.3.322523.322588;Name=MILORD.3.322523.322588;bounded_by_ta=TRUE;common_boundary=Both;end=322588;ies_id=IESPGM.PTET51.1.3.316075;ies_left_dist=0;ies_min_dist=0;ies_right_dist=0;junction_seq=attgttaaaaagtgaTAatatgaaaacaaaaa;read_names=J00121:27:H3GGKBBXX:5:1224:23338:5112,J00121:27:H3GGKBBXX:5:1205:20649:6009,J00121:27:H3GGKBBXX:5:1118:24312:1736,J00121:27:H3GGKBBXX:5:1225:15656:27039,J00121:27:H3GGKBBXX:5:1225:15331:9315,J00121:27:H3GGKBBXX:5:1105:29731:23434,J00121:27:H3GGKBBXX:5:2227:28716:22028,J00121:27:H3GGKBBXX:5:2225:2777:22801,J00121:27:H3GGKBBXX:5:2209:27367:45748,J00121:27:H3GGKBBXX:5:2227:16366:26125,J00121:27:H3GGKBBXX:5:2220:22019:7468,J00121:27:H3GGKBBXX:5:2214:24748:47612,J00121:27:H3GGKBBXX:5:1203:14742:36429,J00121:27:H3GGKBBXX:5:1111:4442:37677,J00121:27:H3GGKBBXX:5:2123:28290:18300,J00121:27:H3GGKBBXX:5:1118:17442:47717,J00121:27:H3GGKBBXX:5:2213:26068:43990,J00121:27:H3GGKBBXX:5:2119:20456:46188,J00121:27:H3GGKBBXX:5:2201:16782:35813,J00121:27:H3GGKBBXX:5:1119:23287:32455,J00121:27:H3GGKBBXX:5:2115:28199:27496,J00121:27:H3GGKBBXX:5:2228:22272:38609;sequence=TACAGTGATTAATTATAAATCTTTACTTTAAAACTAGAATTTTTGAAAATACAAATAGTACAACTG;start=322523;subtype=IES;support_ref=0;support_variant=22;type=IES;
scaffold51_3_with_IES	MILORD	internal_eliminated_sequence	323278	323490	.	.	.	ID=MILORD.3.323278.323490;Name=MILORD.3.323278.323490;bounded_by_ta=TRUE;common_boundary=Both;end=323490;ies_id=IESPGM.PTET51.1.3.316764;ies_left_dist=0;ies_min_dist=0;ies_right_dist=0;junction_seq=taattccaacttatgTAcataatgaaatgatt;read_names=J00121:27:H3GGKBBXX:5:1103:22749:37959,J00121:27:H3GGKBBXX:5:1223:13778:10141,J00121:27:H3GGKBBXX:5:2222:3924:34706,J00121:27:H3GGKBBXX:5:2218:12814:40121,J00121:27:H3GGKBBXX:5:2224:15645:17772,J00121:27:H3GGKBBXX:5:2215:30665:2721,J00121:27:H3GGKBBXX:5:2214:19573:15645,J00121:27:H3GGKBBXX:5:1214:25063:16542,J00121:27:H3GGKBBXX:5:1125:24079:44271,J00121:27:H3GGKBBXX:5:1228:22942:39875,J00121:27:H3GGKBBXX:5:1115:28341:14168,J00121:27:H3GGKBBXX:5:2223:6664:8295,J00121:27:H3GGKBBXX:5:2222:10257:13289,J00121:27:H3GGKBBXX:5:1220:25794:3635,J00121:27:H3GGKBBXX:5:1122:19634:3055;sequence=TATTGCAATTTTGAAATAAAATGAATTTTAGATTTGGCTAGATGTTCTTTTAAGAATAAACAGAGCAAAGTATTTTATAAAATAATACTAATTCTAGATTTTTTCTTTAGAAATTAATTATTTAATTAATTTACTTTTTGACTATAAATTTATTCTTTAGAAATTGAAATAATATTTTCGAAAAAACATCTAAAAGTAAAATTAAGTGAACAA;start=323278;subtype=IES;support_ref=4;support_variant=15;type=IES;
scaffold51_3_with_IES	MILORD	internal_eliminated_sequence	325431	325546	.	.	.	ID=MILORD.3.325431.325546;Name=MILORD.3.325431.325546;bounded_by_ta=TRUE;common_boundary=None;end=325546;ies_id=IESPGM.PTET51.1.3.316764;ies_left_dist=-2153;ies_min_dist=2056;ies_right_dist=-2056;junction_seq=tattaatttatgattTAtcatatagcatatca;read_names=J00121:27:H3GGKBBXX:5:2101:6319:42513;sequence=TATATCAGTTCTTATTTTATATATTATATTTGAATAAGAAACTTGAATTTATGGAAAGATCTAATATTCAAATAAAAACAATTTACAGACAAAAGAATTCATTATTAAATAAAATA;start=325431;subtype=MAC;support_ref=116;support_variant=1;type=CRYPTIC;
scaffold51_3_with_IES	MILORD	internal_eliminated_sequence	326199	326225	.	.	.	ID=MILORD.3.326199.326225;Name=MILORD.3.326199.326225;bounded_by_ta=TRUE;common_boundary=None;end=326225;ies_id=IESPGM.PTET51.1.3.320973;ies_left_dist=1501;ies_min_dist=1501;ies_right_dist=1538;junction_seq=tttgaggccatttttTActaatactaatcctc;read_names=J00121:27:H3GGKBBXX:5:2102:19197:13623;sequence=TATTGAATTATTTTTTAGTTTTATCGC;start=326199;subtype=MAC;support_ref=108;support_variant=1;type=CRYPTIC;
scaffold51_3_with_IES	MILORD	internal_eliminated_sequence	327700	327763	.	.	.	ID=MILORD.3.327700.327763;Name=MILORD.3.327700.327763;bounded_by_ta=TRUE;common_boundary=Both;end=327763;ies_id=IESPGM.PTET51.1.3.320973;ies_left_dist=0;ies_min_dist=0;ies_right_dist=0;junction_seq=atttttgattaacagTAataaaatgtgcaaac;read_names=J00121:27:H3GGKBBXX:5:2204:6421:31470,J00121:27:H3GGKBBXX:5:1210:21907:3547,J00121:27:H3GGKBBXX:5:2107:19502:4971,J00121:27:H3GGKBBXX:5:2205:25469:37748,J00121:27:H3GGKBBXX:5:1119:16011:30151,J00121:27:H3GGKBBXX:5:1206:29082:30644,J00121:27:H3GGKBBXX:5:1225:27854:32842,J00121:27:H3GGKBBXX:5:2209:13636:44042,J00121:27:H3GGKBBXX:5:1205:5203:7697,J00121:27:H3GGKBBXX:5:2124:29802:29677,J00121:27:H3GGKBBXX:5:1102:20080:17298,J00121:27:H3GGKBBXX:5:1202:14915:9578,J00121:27:H3GGKBBXX:5:1128:14996:32754,J00121:27:H3GGKBBXX:5:1218:19238:6554,J00121:27:H3GGKBBXX:5:2113:9871:40930,J00121:27:H3GGKBBXX:5:2222:18710:19566,J00121:27:H3GGKBBXX:5:2208:13078:7943,J00121:27:H3GGKBBXX:5:2213:10003:31980,J00121:27:H3GGKBBXX:5:1104:24200:12234,J00121:27:H3GGKBBXX:5:2221:29569:23962,J00121:27:H3GGKBBXX:5:2210:30685:43374,J00121:27:H3GGKBBXX:5:2112:22901:29079;sequence=TACAGGTCTAATATTTATTTATTTACATAAATTAATTAAATAGCAATATAAGTCAATTTTAGTG;start=327700;subtype=IES;support_ref=6;support_variant=22;type=IES;
scaffold51_3_with_IES	MILORD	internal_eliminated_sequence	340284	340329	.	.	.	ID=MILORD.3.340284.340329;Name=MILORD.3.340284.340329;bounded_by_ta=TRUE;common_boundary=None;end=340329;ies_id=IESPGM.PTET51.1.3.333735;ies_left_dist=242;ies_min_dist=242;ies_right_dist=294;junction_seq=atcaaagcagcatagTAttaataatgtttgtc;read_names=J00121:27:H3GGKBBXX:5:1128:3407:9719,J00121:27:H3GGKBBXX:5:1207:8298:22872,J00121:27:H3GGKBBXX:5:2123:16204:12761,J00121:27:H3GGKBBXX:5:1128:17178:16348;sequence=TAAGGTAGAAAAAATGATAACATCTTTTCTGAAAGTTCTAAAGCTG;start=340284;subtype=MAC;support_ref=87;support_variant=4;type=CRYPTIC;
scaffold51_3_with_IES	MILORD	internal_eliminated_sequence	340526	340623	.	.	.	ID=MILORD.3.340526.340623;Name=MILORD.3.340526.340623;bounded_by_ta=TRUE;common_boundary=Both;end=340623;ies_id=IESPGM.PTET51.1.3.333735;ies_left_dist=0;ies_min_dist=0;ies_right_dist=0;junction_seq=cttattaaatattatTAattaattaccaaatt;read_names=J00121:27:H3GGKBBXX:5:1227:7314:11601,J00121:27:H3GGKBBXX:5:2108:30787:30573,J00121:27:H3GGKBBXX:5:2111:4320:19496,J00121:27:H3GGKBBXX:5:1209:10003:7644,J00121:27:H3GGKBBXX:5:1219:7933:7117,J00121:27:H3GGKBBXX:5:1210:11728:27338,J00121:27:H3GGKBBXX:5:2211:24342:11776,J00121:27:H3GGKBBXX:5:1106:19603:9825,J00121:27:H3GGKBBXX:5:1225:21176:2316,J00121:27:H3GGKBBXX:5:1225:19076:45731,J00121:27:H3GGKBBXX:5:1122:27306:26828,J00121:27:H3GGKBBXX:5:1208:2493:14889,J00121:27:H3GGKBBXX:5:2222:10226:15909,J00121:27:H3GGKBBXX:5:2126:22303:30187,J00121:27:H3GGKBBXX:5:1212:13748:45783,J00121:27:H3GGKBBXX:5:1225:22587:35602,J00121:27:H3GGKBBXX:5:1204:17990:30204,J00121:27:H3GGKBBXX:5:2220:27630:18388,J00121:27:H3GGKBBXX:5:2225:24596:2686,J00121:27:H3GGKBBXX:5:2217:5690:14801,J00121:27:H3GGKBBXX:5:2208:31781:33457,J00121:27:H3GGKBBXX:5:2219:12865:5358,J00121:27:H3GGKBBXX:5:2216:18152:4532,J00121:27:H3GGKBBXX:5:1111:29031:24929,J00121:27:H3GGKBBXX:5:1105:28097:4497,J00121:27:H3GGKBBXX:5:2227:22861:21272,J00121:27:H3GGKBBXX:5:2224:24231:3811,J00121:27:H3GGKBBXX:5:2217:18162:20832,J00121:27:H3GGKBBXX:5:2202:26484:36657,J00121:27:H3GGKBBXX:5:1124:7019:22168,J00121:27:H3GGKBBXX:5:2227:10673:7222;sequence=TATAAGTTGAATTATTTGATTTTTTATATTTCTTATTAAATATTGTATTTATTTCACATTTATTGACCAAATGACACAAAAAATTCTAATTTCGCCCA;start=340526;subtype=IES;support_ref=44;support_variant=31;type=IES;
scaffold51_3_with_IES	MILORD	internal_eliminated_sequence	340528	340623	.	.	.	ID=MILORD.3.340528.340623;Name=MILORD.3.340528.340623;bounded_by_ta=TRUE;common_boundary=RIGHT;end=340623;ies_id=IESPGM.PTET51.1.3.333735;ies_left_dist=-2;ies_min_dist=0;ies_right_dist=0;junction_seq=tattaaatattattaTAattaattaccaaatt;read_names=J00121:27:H3GGKBBXX:5:2109:9272:37114,J00121:27:H3GGKBBXX:5:2208:23277:20340,J00121:27:H3GGKBBXX:5:2108:4117:48192;sequence=TAAGTTGAATTATTTGATTTTTTATATTTCTTATTAAATATTGTATTTATTTCACATTTATTGACCAAATGACACAAAAAATTCTAATTTCGCCCA;start=340528;subtype=PARTIAL_INTERNAL;support_ref=44;support_variant=3;type=ALTERNATIVE;
scaffold51_3_with_IES	MILORD	internal_eliminated_sequence	341073	341181	.	.	.	ID=MILORD.3.341073.341181;Name=MILORD.3.341073.341181;bounded_by_ta=TRUE;common_boundary=None;end=341181;ies_id=IESPGM.PTET51.1.3.333735;ies_left_dist=-547;ies_min_dist=547;ies_right_dist=-558;junction_seq=tagaatgggaaagtaTAactttaagaagtgag;read_names=J00121:27:H3GGKBBXX:5:1218:6096:13746;sequence=TACGGCATCGTCTTTAAAAGAAAGTTAATATGCAAGATAAACTTAATTAATCTAAAAAAGTTACAAATCATGTCTATGATTAATATAAGAAAAATTTTCTGCTTTCTTG;start=341073;subtype=MAC;support_ref=118;support_variant=1;type=CRYPTIC;
scaffold51_3_with_IES	MILORD	internal_eliminated_sequence	341469	341494	.	.	.	ID=MILORD.3.341469.341494;Name=MILORD.3.341469.341494;bounded_by_ta=TRUE;common_boundary=None;end=341494;ies_id=IESPGM.PTET51.1.3.335063;ies_left_dist=483;ies_min_dist=483;ies_right_dist=594;junction_seq=aaattatagtttctgTAtatgtcaaatatctt;read_names=J00121:27:H3GGKBBXX:5:1223:21582:1050;sequence=TATACTAAATATCAAACTTCTTATTA;start=341469;subtype=MAC;support_ref=115;support_variant=1;type=CRYPTIC;
scaffold51_3_with_IES	MILORD	internal_eliminated_sequence	341558	342088	.	.	.	ID=MILORD.3.341558.342088;Name=MILORD.3.341558.342088;bounded_by_ta=TRUE;common_boundary=RIGHT;end=342088;ies_id=IESPGM.PTET51.1.3.335063;ies_left_dist=394;ies_min_dist=0;ies_right_dist=0;junction_seq=tgttgagacgaaatgTAatattctattatcat;read_names=J00121:27:H3GGKBBXX:5:1109:15980:12726;sequence=TAGAGTCATTCAATATAATTTTAGTAAATAAATAATTAATCTTTAAATTATAAAAATTGAGTAGAGAGATATCATCTCTTAAAAAAATGTTATAAAGTCCAAATAACCATAAAATTATTCTTTATTGGTTATATGACCTTAGAATTTCTAAAATTGCAGTAATATTAATTATATTAAAGTATTTTTGATATTAAACTTATTAATAAATGATATCAACAATTTAATAAAGTTAATAATTTGCATATTAATTCTATTCAAAAAATTTTTATTGCTTTACCATTTTGAAAAGGATATTGTTTAAGATATTGTATTGAAATTTCTAAAATGAAACTGCAAAAATATTAAAATTTAATAGTATTCTATTAAAATACAGAAAAATTGAAATTCCAATTATTATAGTCAAACAAAAAATTTATCTGATTTGTTGCGCTAAGTTTGAAATCACTGCGAGGAAAAGTATTTTTCAAAGTTTATCGCTATTATTCTTTAAAGTTTCCTAAAGCAAATACGAAATTTATCTCAAATATACTA;start=341558;subtype=PARTIAL_EXTERNAL;support_ref=98;support_variant=1;type=ALTERNATIVE;
scaffold51_3_with_IES	MILORD	internal_eliminated_sequence	341952	342190	.	.	.	ID=MILORD.3.341952.342190;Name=MILORD.3.341952.342190;bounded_by_ta=TRUE;common_boundary=LEFT;end=342190;ies_id=IESPGM.PTET51.1.3.335063;ies_left_dist=0;ies_min_dist=0;ies_right_dist=-102;junction_seq=tgaaattccaattatTAattaacttagtttat;read_names=J00121:27:H3GGKBBXX:5:1126:8410:8576;sequence=TATAGTCAAACAAAAAATTTATCTGATTTGTTGCGCTAAGTTTGAAATCACTGCGAGGAAAAGTATTTTTCAAAGTTTATCGCTATTATTCTTTAAAGTTTCCTAAAGCAAATACGAAATTTATCTCAAATATACTATAATATTCTATTATCATCTTCTTAAAGTATGTATTAAAATAATAATAAAGATTTGTACACTATTCAATATTTAAAATATTAATCAGCATTCTATTTTGTTTA;start=341952;subtype=PARTIAL_EXTERNAL;support_ref=16;support_variant=1;type=ALTERNATIVE;
scaffold51_3_with_IES	MILORD	internal_eliminated_sequence	341952	342088	.	.	.	ID=MILORD.3.341952.342088;Name=MILORD.3.341952.342088;bounded_by_ta=TRUE;common_boundary=Both;end=342088;ies_id=IESPGM.PTET51.1.3.335063;ies_left_dist=0;ies_min_dist=0;ies_right_dist=0;junction_seq=tgaaattccaattatTAatattctattatcat;read_names=J00121:27:H3GGKBBXX:5:2104:25814:9332,J00121:27:H3GGKBBXX:5:2101:15331:23698,J00121:27:H3GGKBBXX:5:1223:19471:46803,J00121:27:H3GGKBBXX:5:1209:12763:26388,J00121:27:H3GGKBBXX:5:1111:18416:36253,J00121:27:H3GGKBBXX:5:1218:17736:21676,J00121:27:H3GGKBBXX:5:1217:22698:35022,J00121:27:H3GGKBBXX:5:2113:20435:42495,J00121:27:H3GGKBBXX:5:2224:5863:15768,J00121:27:H3GGKBBXX:5:2205:25591:10036,J00121:27:H3GGKBBXX:5:1108:28168:40948,J00121:27:H3GGKBBXX:5:2219:5254:29272,J00121:27:H3GGKBBXX:5:1123:21866:35444,J00121:27:H3GGKBBXX:5:2224:29802:43497,J00121:27:H3GGKBBXX:5:2111:11535:4426;sequence=TATAGTCAAACAAAAAATTTATCTGATTTGTTGCGCTAAGTTTGAAATCACTGCGAGGAAAAGTATTTTTCAAAGTTTATCGCTATTATTCTTTAAAGTTTCCTAAAGCAAATACGAAATTTATCTCAAATATACTA;start=341952;subtype=IES;support_ref=32;support_variant=15;type=IES;
scaffold51_3_with_IES	MILORD	internal_eliminated_sequence	344345	344371	.	.	.	ID=MILORD.3.344345.344371;Name=MILORD.3.344345.344371;bounded_by_ta=TRUE;common_boundary=Both;end=344371;ies_id=IESPGM.PTET51.1.3.337319;ies_left_dist=0;ies_min_dist=0;ies_right_dist=0;junction_seq=attaggtttctttgaTAcatagaaatcaaaca;read_names=J00121:27:H3GGKBBXX:5:1216:13738:48614,J00121:27:H3GGKBBXX:5:1214:27854:8400,J00121:27:H3GGKBBXX:5:2107:4787:44781,J00121:27:H3GGKBBXX:5:2209:7578:12726,J00121:27:H3GGKBBXX:5:2224:21410:15944,J00121:27:H3GGKBBXX:5:1201:30269:22678,J00121:27:H3GGKBBXX:5:2128:25530:19285,J00121:27:H3GGKBBXX:5:2101:3599:49019,J00121:27:H3GGKBBXX:5:1114:16193:43937,J00121:27:H3GGKBBXX:5:1116:10379:48808,J00121:27:H3GGKBBXX:5:1228:7963:20568,J00121:27:H3GGKBBXX:5:2211:8166:42513,J00121:27:H3GGKBBXX:5:1215:16183:6009,J00121:27:H3GGKBBXX:5:2205:17685:18353,J00121:27:H3GGKBBXX:5:1112:16346:38257,J00121:27:H3GGKBBXX:5:1228:10927:17544,J00121:27:H3GGKBBXX:5:2206:19319:22485,J00121:27:H3GGKBBXX:5:1102:8775:33123,J00121:27:H3GGKBBXX:5:2119:14235:36886,J00121:27:H3GGKBBXX:5:1124:22993:5605,J00121:27:H3GGKBBXX:5:2124:12175:1666,J00121:27:H3GGKBBXX:5:1205:29366:20832,J00121:27:H3GGKBBXX:5:1226:28635:1455;sequence=TATAATTCTTTTCATACTTTATGACGA;start=344345;subtype=IES;support_ref=144;support_variant=23;type=IES;
scaffold51_3_with_IES	MILORD	internal_eliminated_sequence	344749	344775	.	.	.	ID=MILORD.3.344749.344775;Name=MILORD.3.344749.344775;bounded_by_ta=TRUE;common_boundary=Both;end=344775;ies_id=IESPGM.PTET51.1.3.337696;ies_left_dist=0;ies_min_dist=0;ies_right_dist=0;junction_seq=aaattctagataatcTAtttctccatcattgt;read_names=J00121:27:H3GGKBBXX:5:1208:12317:40385,J00121:27:H3GGKBBXX:5:1223:13748:27109,J00121:27:H3GGKBBXX:5:1114:14590:38099,J00121:27:H3GGKBBXX:5:2205:29772:38451,J00121:27:H3GGKBBXX:5:2122:17259:41809,J00121:27:H3GGKBBXX:5:2102:11079:42108,J00121:27:H3GGKBBXX:5:2103:16792:6783,J00121:27:H3GGKBBXX:5:1106:26910:43902,J00121:27:H3GGKBBXX:5:1226:17634:20480,J00121:27:H3GGKBBXX:5:2207:20517:31699,J00121:27:H3GGKBBXX:5:2226:26068:32384,J00121:27:H3GGKBBXX:5:2207:3508:38029,J00121:27:H3GGKBBXX:5:1218:8136:3846,J00121:27:H3GGKBBXX:5:2215:6380:44834,J00121:27:H3GGKBBXX:5:1127:27285:22643,J00121:27:H3GGKBBXX:5:2112:19421:34407,J00121:27:H3GGKBBXX:5:1210:4310:41423,J00121:27:H3GGKBBXX:5:1206:25733:48896,J00121:27:H3GGKBBXX:5:2206:18933:20902,J00121:27:H3GGKBBXX:5:2203:17137:32314,J00121:27:H3GGKBBXX:5:1203:19847:31945,J00121:27:H3GGKBBXX:5:1204:5152:36165,J00121:27:H3GGKBBXX:5:1212:10490:23118,J00121:27:H3GGKBBXX:5:1210:16275:46012,J00121:27:H3GGKBBXX:5:2103:19319:26459,J00121:27:H3GGKBBXX:5:1125:27113:40350,J00121:27:H3GGKBBXX:5:1205:20567:21342,J00121:27:H3GGKBBXX:5:1225:14367:2967,J00121:27:H3GGKBBXX:5:1223:6258:5095,J00121:27:H3GGKBBXX:5:1201:17878:37185,J00121:27:H3GGKBBXX:5:2125:17086:44464,J00121:27:H3GGKBBXX:5:1226:12520:18933,J00121:27:H3GGKBBXX:5:2211:13088:40842,J00121:27:H3GGKBBXX:5:2203:29203:35919,J00121:27:H3GGKBBXX:5:1123:5112:29589,J00121:27:H3GGKBBXX:5:1205:13900:20937,J00121:27:H3GGKBBXX:5:2107:5781:36587,J00121:27:H3GGKBBXX:5:1218:6167:33211,J00121:27:H3GGKBBXX:5:1213:25895:47454,J00121:27:H3GGKBBXX:5:2215:11302:32824,J00121:27:H3GGKBBXX:5:2106:18761:11460,J00121:27:H3GGKBBXX:5:1210:17086:18898,J00121:27:H3GGKBBXX:5:2224:26545:31206;sequence=TATATTTAAATTATTAATATTTCACTA;start=344749;subtype=IES;support_ref=63;support_variant=43;type=IES;
scaffold51_3_with_IES	MILORD	internal_eliminated_sequence	348620	348645	.	.	.	ID=MILORD.3.348620.348645;Name=MILORD.3.348620.348645;bounded_by_ta=TRUE;common_boundary=None;end=348645;ies_id=IESPGM.PTET51.1.3.337696;ies_left_dist=-3871;ies_min_dist=3870;ies_right_dist=-3870;junction_seq=ttggcagttaatttcTAtaaaataaaatgaca;read_names=J00121:27:H3GGKBBXX:5:2115:3802:21940;sequence=TATATGATTAATTTAATAGATTCTTC;start=348620;subtype=MAC;support_ref=110;support_variant=1;type=CRYPTIC;
scaffold51_3_with_IES	MILORD	internal_eliminated_sequence	348764	349080	.	.	.	ID=MILORD.3.348764.349080;Name=MILORD.3.348764.349080;bounded_by_ta=TRUE;common_boundary=None;end=349080;ies_id=IESPGM.PTET51.1.3.345907;ies_left_dist=4223;ies_min_dist=3983;ies_right_dist=3983;junction_seq=agatctttcctttaaTAacatctttaattata;read_names=J00121:27:H3GGKBBXX:5:2217:9029:27479,J00121:27:H3GGKBBXX:5:1214:10521:42618;sequence=TATCCTACTTAGACTTCAAAAAAATATTATTTCGATCAAATAGGTTTTTTATTATTATATTAATTAACTTTACTCTATCCAGGTTGTCTGTAAATCAACAAAAATGAGAATACATTAAAACACTACCTTCATTGAAGATAGGAAATGAAATTATAATTAATATTTTAAAATAGTATAAAAATAATTTTATAAATATTCTTTAAAAGATGAAAATTATTTTTTGCTCGATATATTAGGAAGACCAATTATTAGAATGTATGGATTATAACAATTACATTAATAAACTTTTTTTTCAAAAATCTTTTATGGAAATACTA;start=348764;subtype=MAC;support_ref=188;support_variant=2;type=CRYPTIC;
scaffold51_3_with_IES	MILORD	internal_eliminated_sequence	348957	349254	.	.	.	ID=MILORD.3.348957.349254;Name=MILORD.3.348957.349254;bounded_by_ta=TRUE;common_boundary=None;end=349254;ies_id=IESPGM.PTET51.1.3.345907;ies_left_dist=4030;ies_min_dist=3809;ies_right_dist=3809;junction_seq=aaataattttataaaTAaaatgaaaattattg;read_names=J00121:27:H3GGKBBXX:5:2120:25093:14871;sequence=TATTCTTTAAAAGATGAAAATTATTTTTTGCTCGATATATTAGGAAGACCAATTATTAGAATGTATGGATTATAACAATTACATTAATAAACTTTTTTTTCAAAAATCTTTTATGGAAATACTATAACATCTTTAATTATAAACAGTTAAATTAGGTAGAAACTAAACTTTCCTTTATAAATTTAAAATAGAAGAAAAAAGTTTAATAACTATTTCAGAATTGAAAAATAAAATTATAAAAATTGATTCATTCTACTTTATGATAGCGGTATTCATTAGAAATTCATTAAACAGAATA;start=348957;subtype=MAC;support_ref=114;support_variant=1;type=CRYPTIC;
scaffold51_3_with_IES	MILORD	internal_eliminated_sequence	348957	349184	.	.	.	ID=MILORD.3.348957.349184;Name=MILORD.3.348957.349184;bounded_by_ta=TRUE;common_boundary=None;end=349184;ies_id=IESPGM.PTET51.1.3.345907;ies_left_dist=4030;ies_min_dist=3879;ies_right_dist=3879;junction_seq=aaataattttataaaTAaaattataaaaattg;read_names=J00121:27:H3GGKBBXX:5:2124:4290:36394;sequence=TATTCTTTAAAAGATGAAAATTATTTTTTGCTCGATATATTAGGAAGACCAATTATTAGAATGTATGGATTATAACAATTACATTAATAAACTTTTTTTTCAAAAATCTTTTATGGAAATACTATAACATCTTTAATTATAAACAGTTAAATTAGGTAGAAACTAAACTTTCCTTTATAAATTTAAAATAGAAGAAAAAAGTTTAATAACTATTTCAGAATTGAAAAA;start=348957;subtype=MAC;support_ref=114;support_variant=1;type=CRYPTIC;
scaffold51_3_with_IES	MILORD	internal_eliminated_sequence	349027	349214	.	.	.	ID=MILORD.3.349027.349214;Name=MILORD.3.349027.349214;bounded_by_ta=TRUE;common_boundary=None;end=349214;ies_id=IESPGM.PTET51.1.3.345907;ies_left_dist=3960;ies_min_dist=3849;ies_right_dist=3849;junction_seq=ttagaatgtatggatTAtgatagcggtattca;read_names=J00121:27:H3GGKBBXX:5:2224:28158:7380;sequence=TATAACAATTACATTAATAAACTTTTTTTTCAAAAATCTTTTATGGAAATACTATAACATCTTTAATTATAAACAGTTAAATTAGGTAGAAACTAAACTTTCCTTTATAAATTTAAAATAGAAGAAAAAAGTTTAATAACTATTTCAGAATTGAAAAATAAAATTATAAAAATTGATTCATTCTACTT;start=349027;subtype=MAC;support_ref=102;support_variant=1;type=CRYPTIC;
scaffold51_3_with_IES	MILORD	internal_eliminated_sequence	349027	349080	.	.	.	ID=MILORD.3.349027.349080;Name=MILORD.3.349027.349080;bounded_by_ta=TRUE;common_boundary=None;end=349080;ies_id=IESPGM.PTET51.1.3.345907;ies_left_dist=3960;ies_min_dist=3960;ies_right_dist=3983;junction_seq=ttagaatgtatggatTAacatctttaattata;read_names=J00121:27:H3GGKBBXX:5:1205:18091:44623;sequence=TATAACAATTACATTAATAAACTTTTTTTTCAAAAATCTTTTATGGAAATACTA;start=349027;subtype=MAC;support_ref=102;support_variant=1;type=CRYPTIC;
scaffold51_3_with_IES	MILORD	internal_eliminated_sequence	349036	349080	.	.	.	ID=MILORD.3.349036.349080;Name=MILORD.3.349036.349080;bounded_by_ta=TRUE;common_boundary=None;end=349080;ies_id=IESPGM.PTET51.1.3.345907;ies_left_dist=3951;ies_min_dist=3951;ies_right_dist=3983;junction_seq=atggattataacaatTAacatctttaattata;read_names=J00121:27:H3GGKBBXX:5:2124:21318:15469;sequence=TACATTAATAAACTTTTTTTTCAAAAATCTTTTATGGAAATACTA;start=349036;subtype=MAC;support_ref=97;support_variant=1;type=CRYPTIC;
scaffold51_3_with_IES	MILORD	internal_eliminated_sequence	352989	353063	.	.	.	ID=MILORD.3.352989.353063;Name=MILORD.3.352989.353063;bounded_by_ta=TRUE;common_boundary=RIGHT;end=353063;ies_id=IESPGM.PTET51.1.3.345907;ies_left_dist=-2;ies_min_dist=0;ies_right_dist=0;junction_seq=atctctaacccaataTAtaataacaaaacaaa;read_names=J00121:27:H3GGKBBXX:5:1208:18040:5253;sequence=TATACTTGTAACACAGGATTGTTCATTTATTAATATAAGAATTTTGAGAATAATTAAATGATTATTTATATTGAC;start=352989;subtype=PARTIAL_INTERNAL;support_ref=6;support_variant=1;type=ALTERNATIVE;
scaffold51_3_with_IES	MILORD	internal_eliminated_sequence	352989	353065	.	.	.	ID=MILORD.3.352989.353065;Name=MILORD.3.352989.353065;bounded_by_ta=TRUE;common_boundary=None;end=353065;ies_id=IESPGM.PTET51.1.3.345907;ies_left_dist=-2;ies_min_dist=2;ies_right_dist=-2;junction_seq=atctctaacccaataTAataacaaaacaaaag;read_names=J00121:27:H3GGKBBXX:5:2101:23236:16928,J00121:27:H3GGKBBXX:5:1202:25631:45731,J00121:27:H3GGKBBXX:5:2102:6624:20533,J00121:27:H3GGKBBXX:5:2120:4939:8963,J00121:27:H3GGKBBXX:5:2104:21582:48315,J00121:27:H3GGKBBXX:5:2102:24627:9491,J00121:27:H3GGKBBXX:5:1108:23926:47770,J00121:27:H3GGKBBXX:5:1126:15483:32719,J00121:27:H3GGKBBXX:5:1213:18619:23839,J00121:27:H3GGKBBXX:5:1216:23977:27039,J00121:27:H3GGKBBXX:5:1116:30005:38082,J00121:27:H3GGKBBXX:5:2109:7862:40403,J00121:27:H3GGKBBXX:5:2215:13007:11337,J00121:27:H3GGKBBXX:5:2223:13352:24771,J00121:27:H3GGKBBXX:5:2108:26159:21606,J00121:27:H3GGKBBXX:5:2114:19025:28551,J00121:27:H3GGKBBXX:5:1117:8958:24190,J00121:27:H3GGKBBXX:5:2210:16752:34143,J00121:27:H3GGKBBXX:5:2210:3894:32191,J00121:27:H3GGKBBXX:5:1210:5548:41704,J00121:27:H3GGKBBXX:5:1113:11647:48122,J00121:27:H3GGKBBXX:5:1217:7862:32068,J00121:27:H3GGKBBXX:5:2228:11962:46873,J00121:27:H3GGKBBXX:5:2110:26606:46856,J00121:27:H3GGKBBXX:5:1216:28067:2158,J00121:27:H3GGKBBXX:5:1116:6066:8488,J00121:27:H3GGKBBXX:5:1228:3447:45695,J00121:27:H3GGKBBXX:5:1222:4838:27320,J00121:27:H3GGKBBXX:5:2128:20750:19126,J00121:27:H3GGKBBXX:5:1220:26707:44711,J00121:27:H3GGKBBXX:5:1211:14103:33809,J00121:27:H3GGKBBXX:5:2103:24170:28287,J00121:27:H3GGKBBXX:5:1221:16853:37660,J00121:27:H3GGKBBXX:5:2211:5649:20287,J00121:27:H3GGKBBXX:5:1128:30269:15715,J00121:27:H3GGKBBXX:5:2222:30168:1683;sequence=TATACTTGTAACACAGGATTGTTCATTTATTAATATAAGAATTTTGAGAATAATTAAATGATTATTTATATTGACTA;start=352989;subtype=OVERLAPPING;support_ref=12;support_variant=36;type=ALTERNATIVE;
scaffold51_3_with_IES	MILORD	internal_eliminated_sequence	353315	353530	.	.	.	ID=MILORD.3.353315.353530;Name=MILORD.3.353315.353530;bounded_by_ta=TRUE;common_boundary=Both;end=353530;ies_id=IESPGM.PTET51.1.3.346158;ies_left_dist=0;ies_min_dist=0;ies_right_dist=0;junction_seq=ttatgaaaattattaTAtaataaataattaaa;read_names=J00121:27:H3GGKBBXX:5:2203:6959:34829,J00121:27:H3GGKBBXX:5:2108:24302:15434,J00121:27:H3GGKBBXX:5:1225:19654:37554,J00121:27:H3GGKBBXX:5:1220:26291:20111,J00121:27:H3GGKBBXX:5:2115:3356:32631,J00121:27:H3GGKBBXX:5:1201:24180:4391,J00121:27:H3GGKBBXX:5:1102:22962:40614,J00121:27:H3GGKBBXX:5:2213:14722:12902,J00121:27:H3GGKBBXX:5:1211:16295:9438,J00121:27:H3GGKBBXX:5:1125:25510:33985,J00121:27:H3GGKBBXX:5:2219:29782:47647,J00121:27:H3GGKBBXX:5:2110:27894:28481,J00121:27:H3GGKBBXX:5:1216:20192:38345,J00121:27:H3GGKBBXX:5:1226:23581:7293,J00121:27:H3GGKBBXX:5:2117:14326:14537,J00121:27:H3GGKBBXX:5:2112:7963:19584,J00121:27:H3GGKBBXX:5:2217:12926:2193,J00121:27:H3GGKBBXX:5:1220:9952:14379,J00121:27:H3GGKBBXX:5:1116:16214:17034,J00121:27:H3GGKBBXX:5:1214:27103:34424,J00121:27:H3GGKBBXX:5:1202:11383:7363,J00121:27:H3GGKBBXX:5:1225:16062:42794,J00121:27:H3GGKBBXX:5:1111:22851:16049,J00121:27:H3GGKBBXX:5:2106:25408:24454,J00121:27:H3GGKBBXX:5:2108:6421:29852,J00121:27:H3GGKBBXX:5:2207:19126:41739,J00121:27:H3GGKBBXX:5:1204:22394:32947;sequence=TACAGTTGTTAGAGATTCTTTGGTTAAATTTTCTATATATCATTTAAACAGTTGTTGTCTACTCAAGAAATATATGATTTTTTGCTTTAAAAATAGTTTTGTAAGATTTTTAAATTATAGAAATATATATCTAATAAATATCAAATGCATAATATCTGGTGAAAAAAATTTTGCTAAAATTATTAGAATAATTTATTTATGCATACTGATTGGCTG;start=353315;subtype=IES;support_ref=6;support_variant=27;type=IES;
scaffold51_3_with_IES	MILORD	internal_eliminated_sequence	356289	356314	.	.	.	ID=MILORD.3.356289.356314;Name=MILORD.3.356289.356314;bounded_by_ta=TRUE;common_boundary=Both;end=356314;ies_id=IESPGM.PTET51.1.3.348916;ies_left_dist=0;ies_min_dist=0;ies_right_dist=0;junction_seq=atgttaagatctagcTAccaaattgaaaagaa;read_names=J00121:27:H3GGKBBXX:5:1106:31030:11794,J00121:27:H3GGKBBXX:5:2108:15300:26107,J00121:27:H3GGKBBXX:5:2113:31507:6642,J00121:27:H3GGKBBXX:5:2214:10338:26582,J00121:27:H3GGKBBXX:5:1204:23734:22080,J00121:27:H3GGKBBXX:5:1105:5578:8910,J00121:27:H3GGKBBXX:5:1102:24211:40983,J00121:27:H3GGKBBXX:5:2219:24708:4848,J00121:27:H3GGKBBXX:5:1218:28929:32314,J00121:27:H3GGKBBXX:5:1216:15097:41370,J00121:27:H3GGKBBXX:5:1116:14316:37027,J00121:27:H3GGKBBXX:5:1217:4361:30820,J00121:27:H3GGKBBXX:5:1124:9648:4567,J00121:27:H3GGKBBXX:5:1202:7375:28657,J00121:27:H3GGKBBXX:5:1107:30502:34160,J00121:27:H3GGKBBXX:5:1105:23947:21500,J00121:27:H3GGKBBXX:5:1119:4432:38855,J00121:27:H3GGKBBXX:5:1118:17249:17561,J00121:27:H3GGKBBXX:5:2112:32146:44289,J00121:27:H3GGKBBXX:5:2208:7720:36183,J00121:27:H3GGKBBXX:5:2107:9770:42900,J00121:27:H3GGKBBXX:5:1113:10927:40332,J00121:27:H3GGKBBXX:5:1222:16681:37044,J00121:27:H3GGKBBXX:5:2210:13839:1525,J00121:27:H3GGKBBXX:5:1218:13788:40684,J00121:27:H3GGKBBXX:5:1213:6918:26635,J00121:27:H3GGKBBXX:5:2203:17604:2738,J00121:27:H3GGKBBXX:5:1219:21724:31998,J00121:27:H3GGKBBXX:5:1225:15605:35215,J00121:27:H3GGKBBXX:5:1127:27661:13658,J00121:27:H3GGKBBXX:5:1224:19674:14484,J00121:27:H3GGKBBXX:5:1228:15382:45520,J00121:27:H3GGKBBXX:5:2222:18264:16999,J00121:27:H3GGKBBXX:5:2227:25753:6660,J00121:27:H3GGKBBXX:5:1113:22171:2141,J00121:27:H3GGKBBXX:5:1110:11586:21957,J00121:27:H3GGKBBXX:5:1210:7212:37519,J00121:27:H3GGKBBXX:5:2214:9485:33193,J00121:27:H3GGKBBXX:5:1206:2767:34952,J00121:27:H3GGKBBXX:5:1105:23876:21342,J00121:27:H3GGKBBXX:5:2220:17675:28147,J00121:27:H3GGKBBXX:5:2223:15453:26758,J00121:27:H3GGKBBXX:5:1214:15077:2158,J00121:27:H3GGKBBXX:5:1206:2737:34934,J00121:27:H3GGKBBXX:5:1114:2473:16928,J00121:27:H3GGKBBXX:5:1126:16082:45678,J00121:27:H3GGKBBXX:5:1225:20314:48333,J00121:27:H3GGKBBXX:5:2118:22049:21025,J00121:27:H3GGKBBXX:5:1115:7852:4198,J00121:27:H3GGKBBXX:5:1117:7101:31136,J00121:27:H3GGKBBXX:5:1122:9211:43374,J00121:27:H3GGKBBXX:5:1221:20618:29378,J00121:27:H3GGKBBXX:5:1120:12378:16647,J00121:27:H3GGKBBXX:5:1217:18325:40666,J00121:27:H3GGKBBXX:5:1212:20395:25369,J00121:27:H3GGKBBXX:5:2210:7649:9719,J00121:27:H3GGKBBXX:5:1218:10987:4778,J00121:27:H3GGKBBXX:5:1217:29264:46188,J00121:27:H3GGKBBXX:5:1218:30107:14203,J00121:27:H3GGKBBXX:5:1111:14529:4901,J00121:27:H3GGKBBXX:5:2208:2554:21184,J00121:27:H3GGKBBXX:5:1109:8136:47032,J00121:27:H3GGKBBXX:5:2116:15777:21623,J00121:27:H3GGKBBXX:5:1201:11606:22837,J00121:27:H3GGKBBXX:5:1210:28899:45203,J00121:27:H3GGKBBXX:5:2226:29335:46240,J00121:27:H3GGKBBXX:5:1210:28686:45467;sequence=TATAAATAATTACGACATTTCCTTTA;start=356289;subtype=IES;support_ref=15;support_variant=67;type=IES;
scaffold51_3_with_IES	MILORD	internal_eliminated_sequence	356913	356966	.	.	.	ID=MILORD.3.356913.356966;Name=MILORD.3.356913.356966;bounded_by_ta=TRUE;common_boundary=None;end=356966;ies_id=IESPGM.PTET51.1.3.348916;ies_left_dist=-624;ies_min_dist=624;ies_right_dist=-652;junction_seq=tatttattaaataaaTAataaattaaggaaaa;read_names=J00121:27:H3GGKBBXX:5:1128:20649:5728;sequence=TATAGGCCTCAATATTAAAATTATTTATTTTAATTAATTATAATGAGTGAAGGA;start=356913;subtype=MAC;support_ref=103;support_variant=1;type=CRYPTIC;
scaffold51_3_with_IES	MILORD	internal_eliminated_sequence	361666	361741	.	.	.	ID=MILORD.3.361666.361741;Name=MILORD.3.361666.361741;bounded_by_ta=TRUE;common_boundary=Both;end=361741;ies_id=IESPGM.PTET51.1.3.354267;ies_left_dist=0;ies_min_dist=0;ies_right_dist=0;junction_seq=ctctgttaaatcttgTAtttaactattttcaa;read_names=J00121:27:H3GGKBBXX:5:2209:16995:22643,J00121:27:H3GGKBBXX:5:1205:29975:25896,J00121:27:H3GGKBBXX:5:2208:13869:15363,J00121:27:H3GGKBBXX:5:2104:14489:27232,J00121:27:H3GGKBBXX:5:2208:17086:28428,J00121:27:H3GGKBBXX:5:2224:6867:45396,J00121:27:H3GGKBBXX:5:1228:30584:46082,J00121:27:H3GGKBBXX:5:1226:4401:15100,J00121:27:H3GGKBBXX:5:2201:11353:23768,J00121:27:H3GGKBBXX:5:2214:3863:27778,J00121:27:H3GGKBBXX:5:1207:16549:37554,J00121:27:H3GGKBBXX:5:1215:19877:34952,J00121:27:H3GGKBBXX:5:1203:6137:5903,J00121:27:H3GGKBBXX:5:1102:6888:45361,J00121:27:H3GGKBBXX:5:1110:23754:28235,J00121:27:H3GGKBBXX:5:2207:17036:21412,J00121:27:H3GGKBBXX:5:1128:3123:33176,J00121:27:H3GGKBBXX:5:1101:14580:2668,J00121:27:H3GGKBBXX:5:2228:21826:39066,J00121:27:H3GGKBBXX:5:1104:10165:18827,J00121:27:H3GGKBBXX:5:1209:24789:30661,J00121:27:H3GGKBBXX:5:1119:24809:32560,J00121:27:H3GGKBBXX:5:1222:10236:31540,J00121:27:H3GGKBBXX:5:1208:22709:40209,J00121:27:H3GGKBBXX:5:2110:6340:18810,J00121:27:H3GGKBBXX:5:1121:28422:9877,J00121:27:H3GGKBBXX:5:2124:6938:35180,J00121:27:H3GGKBBXX:5:1122:9567:33510,J00121:27:H3GGKBBXX:5:2221:19634:35761,J00121:27:H3GGKBBXX:5:1107:7831:5710,J00121:27:H3GGKBBXX:5:2103:17878:3002,J00121:27:H3GGKBBXX:5:2219:24312:38556,J00121:27:H3GGKBBXX:5:1224:4553:39207,J00121:27:H3GGKBBXX:5:1206:10399:20955;sequence=TATTGTTCGGTTATTAACAATAAGATGTAAAATTATTTCATTAATAATAAAAGTAACTTCATATTTAAATAGACAA;start=361666;subtype=IES;support_ref=52;support_variant=34;type=IES;
scaffold51_3_with_IES	MILORD	internal_eliminated_sequence	363326	363370	.	.	.	ID=MILORD.3.363326.363370;Name=MILORD.3.363326.363370;bounded_by_ta=TRUE;common_boundary=None;end=363370;ies_id=IESPGM.PTET51.1.3.356127;ies_left_dist=276;ies_min_dist=276;ies_right_dist=289;junction_seq=ataatatcaattaaaTAttatgaataatggag;read_names=J00121:27:H3GGKBBXX:5:2222:16914:28727;sequence=TATGGTCAATTCAAATTGTGTGATTAAATTATATGTATATAATTA;start=363326;subtype=MAC;support_ref=99;support_variant=1;type=CRYPTIC;
scaffold51_3_with_IES	MILORD	internal_eliminated_sequence	363602	363659	.	.	.	ID=MILORD.3.363602.363659;Name=MILORD.3.363602.363659;bounded_by_ta=TRUE;common_boundary=Both;end=363659;ies_id=IESPGM.PTET51.1.3.356127;ies_left_dist=0;ies_min_dist=0;ies_right_dist=0;junction_seq=tgataaatgtacagaTActcataaaaatcatg;read_names=J00121:27:H3GGKBBXX:5:2214:5355:15276,J00121:27:H3GGKBBXX:5:1117:17868:40860,J00121:27:H3GGKBBXX:5:1107:6147:14818,J00121:27:H3GGKBBXX:5:1225:28138:43884,J00121:27:H3GGKBBXX:5:2216:16894:19373,J00121:27:H3GGKBBXX:5:1217:26047:3160,J00121:27:H3GGKBBXX:5:1122:3305:37220,J00121:27:H3GGKBBXX:5:2223:16944:31558,J00121:27:H3GGKBBXX:5:1118:22161:34266,J00121:27:H3GGKBBXX:5:1109:7710:8734,J00121:27:H3GGKBBXX:5:1208:6076:12515,J00121:27:H3GGKBBXX:5:1118:13849:6677,J00121:27:H3GGKBBXX:5:1107:6025:14643,J00121:27:H3GGKBBXX:5:1123:18213:26019,J00121:27:H3GGKBBXX:5:1113:17827:24894,J00121:27:H3GGKBBXX:5:1117:17919:41053,J00121:27:H3GGKBBXX:5:2116:13910:16454,J00121:27:H3GGKBBXX:5:1112:2686:46768,J00121:27:H3GGKBBXX:5:2118:12784:41968,J00121:27:H3GGKBBXX:5:1124:13423:47542,J00121:27:H3GGKBBXX:5:1110:20050:12181,J00121:27:H3GGKBBXX:5:1114:20080:36675,J00121:27:H3GGKBBXX:5:2214:21602:41317,J00121:27:H3GGKBBXX:5:1215:19918:6009,J00121:27:H3GGKBBXX:5:2224:20577:13025,J00121:27:H3GGKBBXX:5:2112:1712:39207,J00121:27:H3GGKBBXX:5:2219:17107:5358,J00121:27:H3GGKBBXX:5:2101:4665:16788,J00121:27:H3GGKBBXX:5:1208:6025:13939,J00121:27:H3GGKBBXX:5:1114:25946:39383,J00121:27:H3GGKBBXX:5:2124:15534:17966,J00121:27:H3GGKBBXX:5:2202:14976:31277,J00121:27:H3GGKBBXX:5:1119:6340:23452,J00121:27:H3GGKBBXX:5:2225:22130:41598,J00121:27:H3GGKBBXX:5:1217:10023:34196,J00121:27:H3GGKBBXX:5:1105:7659:40121,J00121:27:H3GGKBBXX:5:2214:17533:44218,J00121:27:H3GGKBBXX:5:1222:10602:27953,J00121:27:H3GGKBBXX:5:1224:26687:30011,J00121:27:H3GGKBBXX:5:1216:7060:34688,J00121:27:H3GGKBBXX:5:2118:20689:40543,J00121:27:H3GGKBBXX:5:2207:20344:34600,J00121:27:H3GGKBBXX:5:1226:25459:16348,J00121:27:H3GGKBBXX:5:1123:27610:48878,J00121:27:H3GGKBBXX:5:2226:7679:5552,J00121:27:H3GGKBBXX:5:2205:7618:18845,J00121:27:H3GGKBBXX:5:2120:28118:2668,J00121:27:H3GGKBBXX:5:1101:22090:30521,J00121:27:H3GGKBBXX:5:2221:19228:7838,J00121:27:H3GGKBBXX:5:2125:27651:22749,J00121:27:H3GGKBBXX:5:2211:19380:16471,J00121:27:H3GGKBBXX:5:1203:7740:13183,J00121:27:H3GGKBBXX:5:1210:14549:47911,J00121:27:H3GGKBBXX:5:1108:18051:12867,J00121:27:H3GGKBBXX:5:1208:6147:13904,J00121:27:H3GGKBBXX:5:2203:17523:43075,J00121:27:H3GGKBBXX:5:2121:10216:41528,J00121:27:H3GGKBBXX:5:2219:5294:47700,J00121:27:H3GGKBBXX:5:2103:21846:11706,J00121:27:H3GGKBBXX:5:2118:15869:47067;sequence=TATTATTGGATTAGTATATTATCAATACAAATGGATTAAGTACATATTGAGATTACAA;start=363602;subtype=IES;support_ref=36;support_variant=60;type=IES;
scaffold51_3_with_IES	MILORD	internal_eliminated_sequence	371605	371702	.	.	.	ID=MILORD.3.371605.371702;Name=MILORD.3.371605.371702;bounded_by_ta=TRUE;common_boundary=Both;end=371702;ies_id=IESPGM.PTET51.1.3.364072;ies_left_dist=0;ies_min_dist=0;ies_right_dist=0;junction_seq=caataacaaacataaTAaaatccataatctta;read_names=J00121:27:H3GGKBBXX:5:2205:11069:46522,J00121:27:H3GGKBBXX:5:2102:29863:27918,J00121:27:H3GGKBBXX:5:1121:25195:11987,J00121:27:H3GGKBBXX:5:2224:15889:46680,J00121:27:H3GGKBBXX:5:1123:22769:20129,J00121:27:H3GGKBBXX:5:2202:16021:33580,J00121:27:H3GGKBBXX:5:2227:5578:35462,J00121:27:H3GGKBBXX:5:2113:9201:16313,J00121:27:H3GGKBBXX:5:2222:17005:11231,J00121:27:H3GGKBBXX:5:2122:18456:32560,J00121:27:H3GGKBBXX:5:1104:9374:18405,J00121:27:H3GGKBBXX:5:1109:10906:1332,J00121:27:H3GGKBBXX:5:1119:27143:14097,J00121:27:H3GGKBBXX:5:1118:26189:4215,J00121:27:H3GGKBBXX:5:1102:13230:30960,J00121:27:H3GGKBBXX:5:2221:24616:3283,J00121:27:H3GGKBBXX:5:1208:10876:6273,J00121:27:H3GGKBBXX:5:1216:15564:9156,J00121:27:H3GGKBBXX:5:1224:3975:1806,J00121:27:H3GGKBBXX:5:2212:16417:2193,J00121:27:H3GGKBBXX:5:1117:6512:44324,J00121:27:H3GGKBBXX:5:2112:2260:44060,J00121:27:H3GGKBBXX:5:1224:10145:18019,J00121:27:H3GGKBBXX:5:2216:28564:48386,J00121:27:H3GGKBBXX:5:1201:8014:15451,J00121:27:H3GGKBBXX:5:1204:16559:44007,J00121:27:H3GGKBBXX:5:1113:6279:40614,J00121:27:H3GGKBBXX:5:2118:26727:30960,J00121:27:H3GGKBBXX:5:1214:19400:12708,J00121:27:H3GGKBBXX:5:2104:16873:32525,J00121:27:H3GGKBBXX:5:1127:21704:21025,J00121:27:H3GGKBBXX:5:2219:17939:25263,J00121:27:H3GGKBBXX:5:1222:4533:17192,J00121:27:H3GGKBBXX:5:1128:23175:1384,J00121:27:H3GGKBBXX:5:2125:4046:31505,J00121:27:H3GGKBBXX:5:2101:8582:40385,J00121:27:H3GGKBBXX:5:1222:27458:7644,J00121:27:H3GGKBBXX:5:1106:14062:39295,J00121:27:H3GGKBBXX:5:1128:11880:17649,J00121:27:H3GGKBBXX:5:2224:13453:25650,J00121:27:H3GGKBBXX:5:2125:20963:23575,J00121:27:H3GGKBBXX:5:2205:9658:39963,J00121:27:H3GGKBBXX:5:1111:22912:40139,J00121:27:H3GGKBBXX:5:2111:25794:11688,J00121:27:H3GGKBBXX:5:1104:15777:28235,J00121:27:H3GGKBBXX:5:1214:16833:3793,J00121:27:H3GGKBBXX:5:1118:3295:4075,J00121:27:H3GGKBBXX:5:2215:24657:17526,J00121:27:H3GGKBBXX:5:2104:26575:21166,J00121:27:H3GGKBBXX:5:2106:21146:11302,J00121:27:H3GGKBBXX:5:2216:11830:1631,J00121:27:H3GGKBBXX:5:2216:12083:1543,J00121:27:H3GGKBBXX:5:1210:5934:34143,J00121:27:H3GGKBBXX:5:1206:28676:38099,J00121:27:H3GGKBBXX:5:2217:17097:40614,J00121:27:H3GGKBBXX:5:2218:23805:17139,J00121:27:H3GGKBBXX:5:2102:20141:32666,J00121:27:H3GGKBBXX:5:2209:3447:49001,J00121:27:H3GGKBBXX:5:1114:11677:11776,J00121:27:H3GGKBBXX:5:1120:21745:36675,J00121:27:H3GGKBBXX:5:1210:5883:34055,J00121:27:H3GGKBBXX:5:1209:12134:26177,J00121:27:H3GGKBBXX:5:1212:17107:10176,J00121:27:H3GGKBBXX:5:1226:12560:14467,J00121:27:H3GGKBBXX:5:1227:29011:6677,J00121:27:H3GGKBBXX:5:1221:27671:34389,J00121:27:H3GGKBBXX:5:2117:21481:19795;sequence=TACACTTCAAAAACGTTAATCTTTATAATAACTATACAATAATTATTGTTTTCAATATGAAAATTAGAATTGAAGGAGAAAGATAAGTTTTTTAGCTG;start=371605;subtype=IES;support_ref=6;support_variant=67;type=IES;
scaffold51_3_with_IES	MILORD	internal_eliminated_sequence	373839	373864	.	.	.	ID=MILORD.3.373839.373864;Name=MILORD.3.373839.373864;bounded_by_ta=TRUE;common_boundary=Both;end=373864;ies_id=IESPGM.PTET51.1.3.366208;ies_left_dist=0;ies_min_dist=0;ies_right_dist=0;junction_seq=taatttggatgggttTAtctagttaaacataa;read_names=J00121:27:H3GGKBBXX:5:2213:14681:28551,J00121:27:H3GGKBBXX:5:1122:13484:44377,J00121:27:H3GGKBBXX:5:2201:6431:27690,J00121:27:H3GGKBBXX:5:2203:9983:10141,J00121:27:H3GGKBBXX:5:2120:13372:19285,J00121:27:H3GGKBBXX:5:1208:22820:4145,J00121:27:H3GGKBBXX:5:1110:25784:5024,J00121:27:H3GGKBBXX:5:1122:13565:44623,J00121:27:H3GGKBBXX:5:1227:27651:22010,J00121:27:H3GGKBBXX:5:1107:27214:13482,J00121:27:H3GGKBBXX:5:2113:4594:9139,J00121:27:H3GGKBBXX:5:2108:8775:26406,J00121:27:H3GGKBBXX:5:1206:8095:39506,J00121:27:H3GGKBBXX:5:2117:10145:7926,J00121:27:H3GGKBBXX:5:2201:15199:2264;sequence=TATCATTTAATTAAATCATCAAACTA;start=373839;subtype=IES;support_ref=111;support_variant=15;type=IES;
scaffold51_3_with_IES	MILORD	internal_eliminated_sequence	374983	375038	.	.	.	ID=MILORD.3.374983.375038;Name=MILORD.3.374983.375038;bounded_by_ta=TRUE;common_boundary=Both;end=375038;ies_id=IESPGM.PTET51.1.3.367326;ies_left_dist=0;ies_min_dist=0;ies_right_dist=0;junction_seq=acaaatttagcattgTAccattcttgtcttaa;read_names=J00121:27:H3GGKBBXX:5:1120:18944:31118,J00121:27:H3GGKBBXX:5:1102:22688:35462,J00121:27:H3GGKBBXX:5:2104:28300:16876,J00121:27:H3GGKBBXX:5:1214:9526:13464,J00121:27:H3GGKBBXX:5:1119:18416:29958,J00121:27:H3GGKBBXX:5:1208:18680:20111,J00121:27:H3GGKBBXX:5:1217:13372:44078,J00121:27:H3GGKBBXX:5:2210:26940:35655,J00121:27:H3GGKBBXX:5:1118:6076:9596,J00121:27:H3GGKBBXX:5:1107:3386:35497,J00121:27:H3GGKBBXX:5:1221:5670:16454,J00121:27:H3GGKBBXX:5:1121:13738:35215,J00121:27:H3GGKBBXX:5:2224:25114:31540,J00121:27:H3GGKBBXX:5:2106:2696:5147,J00121:27:H3GGKBBXX:5:1224:15311:10792,J00121:27:H3GGKBBXX:5:1106:5528:39734,J00121:27:H3GGKBBXX:5:1217:13382:22960,J00121:27:H3GGKBBXX:5:2206:15158:11899,J00121:27:H3GGKBBXX:5:2126:20851:33686,J00121:27:H3GGKBBXX:5:2217:4300:40948,J00121:27:H3GGKBBXX:5:2113:25256:12374,J00121:27:H3GGKBBXX:5:1205:9597:40737,J00121:27:H3GGKBBXX:5:2107:22079:44675,J00121:27:H3GGKBBXX:5:2114:26666:3846,J00121:27:H3GGKBBXX:5:2218:27417:5077,J00121:27:H3GGKBBXX:5:2113:20892:10546,J00121:27:H3GGKBBXX:5:2107:18406:44605,J00121:27:H3GGKBBXX:5:2209:23632:15856,J00121:27:H3GGKBBXX:5:1209:10927:7029,J00121:27:H3GGKBBXX:5:2126:13190:21184,J00121:27:H3GGKBBXX:5:2221:11931:18968,J00121:27:H3GGKBBXX:5:1226:16802:33176,J00121:27:H3GGKBBXX:5:1110:18852:23294,J00121:27:H3GGKBBXX:5:2214:8765:19777,J00121:27:H3GGKBBXX:5:1213:5558:25228,J00121:27:H3GGKBBXX:5:2108:2950:31470,J00121:27:H3GGKBBXX:5:1205:7334:22995,J00121:27:H3GGKBBXX:5:2211:8552:35725,J00121:27:H3GGKBBXX:5:1103:3721:33017,J00121:27:H3GGKBBXX:5:1216:22282:31875,J00121:27:H3GGKBBXX:5:2201:7354:31611,J00121:27:H3GGKBBXX:5:1111:5741:31593,J00121:27:H3GGKBBXX:5:2221:21998:9930,J00121:27:H3GGKBBXX:5:2201:4401:28112,J00121:27:H3GGKBBXX:5:2224:24028:38838,J00121:27:H3GGKBBXX:5:2111:14093:30872,J00121:27:H3GGKBBXX:5:2219:28615:34266,J00121:27:H3GGKBBXX:5:1201:26108:39172,J00121:27:H3GGKBBXX:5:2201:5112:42143,J00121:27:H3GGKBBXX:5:2208:6624:43919,J00121:27:H3GGKBBXX:5:2108:26920:7662,J00121:27:H3GGKBBXX:5:1116:5041:25421,J00121:27:H3GGKBBXX:5:2118:20344:47295,J00121:27:H3GGKBBXX:5:1228:22201:20093,J00121:27:H3GGKBBXX:5:2210:2077:24964,J00121:27:H3GGKBBXX:5:1220:22830:42565,J00121:27:H3GGKBBXX:5:2225:24464:14871,J00121:27:H3GGKBBXX:5:2217:17066:19003,J00121:27:H3GGKBBXX:5:2110:25530:43761,J00121:27:H3GGKBBXX:5:1127:13900:4444,J00121:27:H3GGKBBXX:5:1217:11444:43234,J00121:27:H3GGKBBXX:5:2209:12479:4585,J00121:27:H3GGKBBXX:5:2227:24596:26142,J00121:27:H3GGKBBXX:5:1126:13149:21746,J00121:27:H3GGKBBXX:5:1106:23551:5903;sequence=TATTGATAATTTAGTTATGGTTTTTAATTCGGATATTCTAATTTTTGAATTCACAA;start=374983;subtype=IES;support_ref=20;support_variant=65;type=IES;
scaffold51_3_with_IES	MILORD	internal_eliminated_sequence	377289	377519	.	.	.	ID=MILORD.3.377289.377519;Name=MILORD.3.377289.377519;bounded_by_ta=TRUE;common_boundary=None;end=377519;ies_id=IESPGM.PTET51.1.3.367326;ies_left_dist=-2306;ies_min_dist=2306;ies_right_dist=-2481;junction_seq=atttggattcattttTAaataggactttagag;read_names=J00121:27:H3GGKBBXX:5:1215:11972:40069;sequence=TATTGACAAATTTTATTTAAGTTTATTTATATTTATTAAAAAGAGTCATTAATAATAATTAATAAATAAAAATAGATTTTTGAATCAAATTGTCAATCAAATAAATAAAAGAAAGAATGAACACATATTATTTATGACACAGAATAAATTTCATCTGTTTTTGAATTTCTTCGATGGTTATGCAATTTACTTGTAATTACAGAATTTTATTTTTAAAATAGTTTTTTTCTA;start=377289;subtype=MAC;support_ref=103;support_variant=1;type=CRYPTIC;
scaffold51_3_with_IES	MILORD	internal_eliminated_sequence	377796	378919	.	.	.	ID=MILORD.3.377796.378919;Name=MILORD.3.377796.378919;bounded_by_ta=TRUE;common_boundary=None;end=378919;ies_id=IESPGM.PTET51.1.3.367326;ies_left_dist=-2813;ies_min_dist=2813;ies_right_dist=-3881;junction_seq=acaatttaattaattTAtaaagaaaatgatta;read_names=J00121:27:H3GGKBBXX:5:1121:2209:39225;sequence=TATTTATTAAATTATATCTTCCAACAAATATAATAATAATCCTAATTGAATTTGCAATTATGTTAAGACCAGAATAACTCACTAACTCTTATAAAGCAAGAATATATATAGTATTCAGTTTTTAAAGACCATTAAAGATATGCCAAAGCGAGAGTCATAATTAAAATGATTTTCAAATTAAATTGAATTTTAAAATTAGAGAGGTTGATGATGAAATATTTAGAATAAGTTTCTAATTAAGGCTATTTTTATATTATTATATTATAAAAAAGCAAATAATTTTAAACTTATTATAATATTTTAAACAACAATACTCATATTATTATTGGAATGCCCGAATACAAATCTGTTGAAATTGACTATTCCAATAGTAGATTGATTAAATTAAAGCAAAATTAAAAGAAATCAAAAATTTTTTCTCTAAATCGTAATCCCAAAATGATACATTTATTAATGATATTCTGTCTCAAATTCAATTTAATTTTCAACAATTATATATTAATAATTATAAACTCAAAATGAATAAAGCTAGTGAAAGCGAAGAAATCTTAGATCTGTAAAATAATAGCAAAAGTTTCAAGTAAACTATAAAAACTCAACATTTAGTAAGAAAGCCAACAGGCCATAACATTATTAAAGGGTTGACTCCAATATACGACAACAAATAATTGAGCAAACCTGTATCAAAGGCTAACCGCTCAGATAGGTTTTTGCTAAACTTTTATTATGTAGATTGCTTAAAACTTAGGAATTAAGTACTCCACAGCCAAAGCAATAGTCTAGGTGTACTAAAATGAAGGCAGAATTGGAAAGAAGAGAACAAGAGATAAAAGAATATTCCAAGAAATAGAGACATACATTCTGCTTGTCAATAAGCAAACAGGAAAAATAGAAAAAAGGAGGCTGAAGTCAGAATGCAACGGCCTCAAGAAAAATCTTTTAGATGCCTCTCATAAGTAAAAGATTATAAATATAACAGTTTTGAAGAGGCTCACTATTCTTAGATTGCTCAATTTTTAGGAAACTATAATCTTGATTTAAGCCAAAGAAATATTGAGCATTAAAATGAAAATGTATTTAATTTAGTGAAAATCTTAAATGAATAATACAAACAATTTTAGGAA;start=377796;subtype=MAC;support_ref=92;support_variant=1;type=CRYPTIC;
scaffold51_3_with_IES	MILORD	internal_eliminated_sequence	386734	386763	.	.	.	ID=MILORD.3.386734.386763;Name=MILORD.3.386734.386763;bounded_by_ta=TRUE;common_boundary=None;end=386763;ies_id=IESPGM.PTET51.1.3.380312;ies_left_dist=1291;ies_min_dist=1291;ies_right_dist=1327;junction_seq=gaaataaacaggatgTAtatcaaagccaaatt;read_names=J00121:27:H3GGKBBXX:5:2107:28026:23012;sequence=TATAGATAAAATGTTTGAAACTTTAAATAG;start=386734;subtype=MAC;support_ref=113;support_variant=1;type=CRYPTIC;
scaffold51_3_with_IES	MILORD	internal_eliminated_sequence	388025	388090	.	.	.	ID=MILORD.3.388025.388090;Name=MILORD.3.388025.388090;bounded_by_ta=TRUE;common_boundary=Both;end=388090;ies_id=IESPGM.PTET51.1.3.380312;ies_left_dist=0;ies_min_dist=0;ies_right_dist=0;junction_seq=aagtgttaatatgctTAtaataataatatata;read_names=J00121:27:H3GGKBBXX:5:2123:28858:8594,J00121:27:H3GGKBBXX:5:1115:25824:37519,J00121:27:H3GGKBBXX:5:1213:27894:30239,J00121:27:H3GGKBBXX:5:1101:13261:39875,J00121:27:H3GGKBBXX:5:1208:15818:43708,J00121:27:H3GGKBBXX:5:2222:14620:48175,J00121:27:H3GGKBBXX:5:2220:19441:9578,J00121:27:H3GGKBBXX:5:1116:2016:26934,J00121:27:H3GGKBBXX:5:1123:6025:4866,J00121:27:H3GGKBBXX:5:1222:16041:26441,J00121:27:H3GGKBBXX:5:1226:11901:11530,J00121:27:H3GGKBBXX:5:1218:15767:28006,J00121:27:H3GGKBBXX:5:1223:21785:17016,J00121:27:H3GGKBBXX:5:1209:29975:6484,J00121:27:H3GGKBBXX:5:1101:27732:28094,J00121:27:H3GGKBBXX:5:1225:16853:43322,J00121:27:H3GGKBBXX:5:1210:19583:3319,J00121:27:H3GGKBBXX:5:2115:3112:47436,J00121:27:H3GGKBBXX:5:1221:21298:30872,J00121:27:H3GGKBBXX:5:1221:13646:28094,J00121:27:H3GGKBBXX:5:2107:14346:19249,J00121:27:H3GGKBBXX:5:1123:20983:4725,J00121:27:H3GGKBBXX:5:2217:6390:40561,J00121:27:H3GGKBBXX:5:2223:10074:5446,J00121:27:H3GGKBBXX:5:1126:14823:39734,J00121:27:H3GGKBBXX:5:1221:13332:36798,J00121:27:H3GGKBBXX:5:1119:15980:4567,J00121:27:H3GGKBBXX:5:1224:11312:43744,J00121:27:H3GGKBBXX:5:2209:15585:15944,J00121:27:H3GGKBBXX:5:1119:15808:5499,J00121:27:H3GGKBBXX:5:2223:25743:42759,J00121:27:H3GGKBBXX:5:2119:5994:42442,J00121:27:H3GGKBBXX:5:1113:10784:11495,J00121:27:H3GGKBBXX:5:2103:13393:43374,J00121:27:H3GGKBBXX:5:1123:19948:29202,J00121:27:H3GGKBBXX:5:1228:5984:27479,J00121:27:H3GGKBBXX:5:2205:18355:14730,J00121:27:H3GGKBBXX:5:1217:28737:15733,J00121:27:H3GGKBBXX:5:2220:13941:48333,J00121:27:H3GGKBBXX:5:2102:12205:23698,J00121:27:H3GGKBBXX:5:2126:13200:3055,J00121:27:H3GGKBBXX:5:1212:21278:44412,J00121:27:H3GGKBBXX:5:1222:30239:25826;sequence=TATTGTAGAAGTGTGGTGGAGTCGAAAATATAATTGAGAAATTTAGTTCGAAAGATGAATGTAGAA;start=388025;subtype=IES;support_ref=46;support_variant=43;type=IES;
scaffold51_3_with_IES	MILORD	internal_eliminated_sequence	391530	391558	.	.	.	ID=MILORD.3.391530.391558;Name=MILORD.3.391530.391558;bounded_by_ta=TRUE;common_boundary=Both;end=391558;ies_id=IESPGM.PTET51.1.3.383751;ies_left_dist=0;ies_min_dist=0;ies_right_dist=0;junction_seq=gtagtggattgaaagTAcatgcaaaagattgg;read_names=J00121:27:H3GGKBBXX:5:2109:20354:42390,J00121:27:H3GGKBBXX:5:2126:29975:31839,J00121:27:H3GGKBBXX:5:2217:9496:34688,J00121:27:H3GGKBBXX:5:2103:5528:48069,J00121:27:H3GGKBBXX:5:1127:14286:9016,J00121:27:H3GGKBBXX:5:2226:10115:2844,J00121:27:H3GGKBBXX:5:2210:15148:15012,J00121:27:H3GGKBBXX:5:1226:9820:44851;sequence=TATTATCAATTTTAGTGATGTTAAGACTA;start=391530;subtype=IES;support_ref=240;support_variant=8;type=IES;
scaffold51_3_with_IES	MILORD	internal_eliminated_sequence	394350	394440	.	.	.	ID=MILORD.3.394350.394440;Name=MILORD.3.394350.394440;bounded_by_ta=TRUE;common_boundary=Both;end=394440;ies_id=IESPGM.PTET51.1.3.386542;ies_left_dist=0;ies_min_dist=0;ies_right_dist=0;junction_seq=ggcttctgttggttaTAactcaatcgatgcat;read_names=J00121:27:H3GGKBBXX:5:2202:6218:24296,J00121:27:H3GGKBBXX:5:2221:20517:23681,J00121:27:H3GGKBBXX:5:2213:14397:17544,J00121:27:H3GGKBBXX:5:1108:23003:48034,J00121:27:H3GGKBBXX:5:1218:11657:20709,J00121:27:H3GGKBBXX:5:1123:9039:42267,J00121:27:H3GGKBBXX:5:1125:19197:48790,J00121:27:H3GGKBBXX:5:1116:20303:40825,J00121:27:H3GGKBBXX:5:1201:8004:43216,J00121:27:H3GGKBBXX:5:2215:18802:38609,J00121:27:H3GGKBBXX:5:2118:27986:22801,J00121:27:H3GGKBBXX:5:1127:25114:33440,J00121:27:H3GGKBBXX:5:1101:11312:5059,J00121:27:H3GGKBBXX:5:2210:27072:30714,J00121:27:H3GGKBBXX:5:1125:31822:6871,J00121:27:H3GGKBBXX:5:1116:18030:20463,J00121:27:H3GGKBBXX:5:2220:18233:37835,J00121:27:H3GGKBBXX:5:2226:24566:21342,J00121:27:H3GGKBBXX:5:2216:3742:13781,J00121:27:H3GGKBBXX:5:1127:26118:19425,J00121:27:H3GGKBBXX:5:2116:3021:13201,J00121:27:H3GGKBBXX:5:2209:14143:28428,J00121:27:H3GGKBBXX:5:1126:15980:18599,J00121:27:H3GGKBBXX:5:1227:18406:25720,J00121:27:H3GGKBBXX:5:2204:27661:37959,J00121:27:H3GGKBBXX:5:1119:12286:41000,J00121:27:H3GGKBBXX:5:2209:13190:40244,J00121:27:H3GGKBBXX:5:2118:29508:38873,J00121:27:H3GGKBBXX:5:2205:26271:45115,J00121:27:H3GGKBBXX:5:2213:29011:38609,J00121:27:H3GGKBBXX:5:1109:21430:44148,J00121:27:H3GGKBBXX:5:2217:19999:11284,J00121:27:H3GGKBBXX:5:2120:21876:8207,J00121:27:H3GGKBBXX:5:1106:8258:19109,J00121:27:H3GGKBBXX:5:1202:24271:15873,J00121:27:H3GGKBBXX:5:2108:29051:15680,J00121:27:H3GGKBBXX:5:2119:10399:41458,J00121:27:H3GGKBBXX:5:2126:23358:2439,J00121:27:H3GGKBBXX:5:1115:24850:34987,J00121:27:H3GGKBBXX:5:2205:9425:24472,J00121:27:H3GGKBBXX:5:2122:21085:9473,J00121:27:H3GGKBBXX:5:1118:17107:27197,J00121:27:H3GGKBBXX:5:1116:24231:35180,J00121:27:H3GGKBBXX:5:2223:27651:23628,J00121:27:H3GGKBBXX:5:2215:28777:39822,J00121:27:H3GGKBBXX:5:1112:2869:20322;sequence=TACAGTAGATTTTAGTGAGTCTCTCTTTGAATCTTATTAAAATACTTAGTTTTGAATAATAATATTTATGTAAATCAAAAATCTTTGGCTA;start=394350;subtype=IES;support_ref=5;support_variant=46;type=IES;
scaffold51_3_with_IES	MILORD	internal_eliminated_sequence	397057	397145	.	.	.	ID=MILORD.3.397057.397145;Name=MILORD.3.397057.397145;bounded_by_ta=TRUE;common_boundary=Both;end=397145;ies_id=IESPGM.PTET51.1.3.389158;ies_left_dist=0;ies_min_dist=0;ies_right_dist=0;junction_seq=aagattggctgctgaTAtcttgaagaacgtat;read_names=J00121:27:H3GGKBBXX:5:2226:24505:29817,J00121:27:H3GGKBBXX:5:2214:10825:1930,J00121:27:H3GGKBBXX:5:2121:23663:17597,J00121:27:H3GGKBBXX:5:1122:7070:38750,J00121:27:H3GGKBBXX:5:1105:6197:23663,J00121:27:H3GGKBBXX:5:1114:25875:44148,J00121:27:H3GGKBBXX:5:1227:7304:16471,J00121:27:H3GGKBBXX:5:1122:18680:24788,J00121:27:H3GGKBBXX:5:2202:18456:42759,J00121:27:H3GGKBBXX:5:2225:22587:46997,J00121:27:H3GGKBBXX:5:2219:32096:12726,J00121:27:H3GGKBBXX:5:1211:8410:11143,J00121:27:H3GGKBBXX:5:1109:27103:21834,J00121:27:H3GGKBBXX:5:1127:9283:1332,J00121:27:H3GGKBBXX:5:1127:9465:1226,J00121:27:H3GGKBBXX:5:2212:5416:13236,J00121:27:H3GGKBBXX:5:2116:18883:23241,J00121:27:H3GGKBBXX:5:1216:11809:16049,J00121:27:H3GGKBBXX:5:1221:11190:35725,J00121:27:H3GGKBBXX:5:1205:13078:29114,J00121:27:H3GGKBBXX:5:1117:29833:10563,J00121:27:H3GGKBBXX:5:1214:9120:15645,J00121:27:H3GGKBBXX:5:1217:12763:23927,J00121:27:H3GGKBBXX:5:2102:25347:35673,J00121:27:H3GGKBBXX:5:1103:18954:3881,J00121:27:H3GGKBBXX:5:2119:28564:38293,J00121:27:H3GGKBBXX:5:1116:22323:22063,J00121:27:H3GGKBBXX:5:1102:25875:38029,J00121:27:H3GGKBBXX:5:1121:4604:24560,J00121:27:H3GGKBBXX:5:1203:8085:29923,J00121:27:H3GGKBBXX:5:1217:17066:20093,J00121:27:H3GGKBBXX:5:1205:13068:29131,J00121:27:H3GGKBBXX:5:2210:22780:42056;sequence=TACACTAATTTAATTATATAATTGGATATATATTATTATTAACCAAATTATTAATAATAAATATAAATGTAGACATCTAAACAAAACTG;start=397057;subtype=IES;support_ref=36;support_variant=33;type=IES;
scaffold51_3_with_IES	MILORD	internal_eliminated_sequence	401396	401496	.	.	.	ID=MILORD.3.401396.401496;Name=MILORD.3.401396.401496;bounded_by_ta=TRUE;common_boundary=None;end=401496;ies_id=IESPGM.PTET51.1.3.393406;ies_left_dist=-2;ies_min_dist=2;ies_right_dist=-2;junction_seq=ctactgaaatgattaTAacaattatggacact;read_names=J00121:27:H3GGKBBXX:5:2223:13494:46645,J00121:27:H3GGKBBXX:5:1128:23084:19724,J00121:27:H3GGKBBXX:5:1105:20131:25791,J00121:27:H3GGKBBXX:5:2211:26748:9614,J00121:27:H3GGKBBXX:5:1101:17634:34547,J00121:27:H3GGKBBXX:5:1105:10196:8365,J00121:27:H3GGKBBXX:5:2104:24434:48403,J00121:27:H3GGKBBXX:5:2111:20303:27918,J00121:27:H3GGKBBXX:5:2213:28808:3125,J00121:27:H3GGKBBXX:5:1127:18213:31576,J00121:27:H3GGKBBXX:5:1204:14783:45467,J00121:27:H3GGKBBXX:5:1226:18903:43286,J00121:27:H3GGKBBXX:5:1111:25834:5007,J00121:27:H3GGKBBXX:5:1208:14661:13078,J00121:27:H3GGKBBXX:5:2110:8014:32332,J00121:27:H3GGKBBXX:5:1109:11221:16717,J00121:27:H3GGKBBXX:5:1126:4959:14695,J00121:27:H3GGKBBXX:5:2120:23267:11143,J00121:27:H3GGKBBXX:5:1223:21227:43691,J00121:27:H3GGKBBXX:5:1120:5964:13060,J00121:27:H3GGKBBXX:5:2108:19207:15996,J00121:27:H3GGKBBXX:5:2223:20862:20656,J00121:27:H3GGKBBXX:5:1105:5223:15785,J00121:27:H3GGKBBXX:5:2227:20405:33334,J00121:27:H3GGKBBXX:5:2220:7791:6765,J00121:27:H3GGKBBXX:5:1222:17147:35145,J00121:27:H3GGKBBXX:5:1117:5355:31206,J00121:27:H3GGKBBXX:5:2115:15859:17579,J00121:27:H3GGKBBXX:5:2109:17553:23223,J00121:27:H3GGKBBXX:5:2204:30604:31101,J00121:27:H3GGKBBXX:5:1220:14823:12128,J00121:27:H3GGKBBXX:5:2212:17320:36077,J00121:27:H3GGKBBXX:5:2120:16467:16735,J00121:27:H3GGKBBXX:5:2113:23439:34196,J00121:27:H3GGKBBXX:5:2213:9354:26353,J00121:27:H3GGKBBXX:5:1126:28250:36235,J00121:27:H3GGKBBXX:5:1221:19116:10704,J00121:27:H3GGKBBXX:5:2106:5802:26881,J00121:27:H3GGKBBXX:5:1204:28940:8805;sequence=TATAATTGATTTATTATATTTTTCAAATTATATTTATTTTTTAACTTAATATATTAAGAAATAAAACTCGTTATATTATATAAAAGTAAACAGATTAACTA;start=401396;subtype=OVERLAPPING;support_ref=6;support_variant=39;type=ALTERNATIVE;
scaffold51_3_with_IES	MILORD	internal_eliminated_sequence	405560	405586	.	.	.	ID=MILORD.3.405560.405586;Name=MILORD.3.405560.405586;bounded_by_ta=TRUE;common_boundary=LEFT;end=405586;ies_id=IESPGM.PTET51.1.3.397471;ies_left_dist=0;ies_min_dist=0;ies_right_dist=2;junction_seq=caatttttgattacaTAtacctcaatttatgt;read_names=J00121:27:H3GGKBBXX:5:2108:16214:9192;sequence=TATAGAGACTACAAAGTAAATGGCTAC;start=405560;subtype=PARTIAL_INTERNAL;support_ref=0;support_variant=1;type=ALTERNATIVE;
scaffold51_3_with_IES	MILORD	internal_eliminated_sequence	405560	405588	.	.	.	ID=MILORD.3.405560.405588;Name=MILORD.3.405560.405588;bounded_by_ta=TRUE;common_boundary=Both;end=405588;ies_id=IESPGM.PTET51.1.3.397471;ies_left_dist=0;ies_min_dist=0;ies_right_dist=0;junction_seq=caatttttgattacaTAcctcaatttatgtga;read_names=J00121:27:H3GGKBBXX:5:1107:30604:9051,J00121:27:H3GGKBBXX:5:2107:28645:16207,J00121:27:H3GGKBBXX:5:1214:12225:9174,J00121:27:H3GGKBBXX:5:2116:27285:31329,J00121:27:H3GGKBBXX:5:1212:8856:20181,J00121:27:H3GGKBBXX:5:1123:28595:21746,J00121:27:H3GGKBBXX:5:1123:10724:32033,J00121:27:H3GGKBBXX:5:1217:21542:17368,J00121:27:H3GGKBBXX:5:2216:19867:16612,J00121:27:H3GGKBBXX:5:1219:21988:4919,J00121:27:H3GGKBBXX:5:1213:7192:41423,J00121:27:H3GGKBBXX:5:2109:7202:29026,J00121:27:H3GGKBBXX:5:1226:26951:13693,J00121:27:H3GGKBBXX:5:2213:13393:2334,J00121:27:H3GGKBBXX:5:1113:24485:28235,J00121:27:H3GGKBBXX:5:2121:12154:8981,J00121:27:H3GGKBBXX:5:1226:28980:28498,J00121:27:H3GGKBBXX:5:2115:23916:9455,J00121:27:H3GGKBBXX:5:2111:20364:5376,J00121:27:H3GGKBBXX:5:2217:23257:45836,J00121:27:H3GGKBBXX:5:1205:25246:2088,J00121:27:H3GGKBBXX:5:2205:12987:2791,J00121:27:H3GGKBBXX:5:1213:10663:35374,J00121:27:H3GGKBBXX:5:2210:28645:11671,J00121:27:H3GGKBBXX:5:2222:13768:41563,J00121:27:H3GGKBBXX:5:2212:7994:15944,J00121:27:H3GGKBBXX:5:2119:29782:3266,J00121:27:H3GGKBBXX:5:1205:10358:20392,J00121:27:H3GGKBBXX:5:1205:26504:47208,J00121:27:H3GGKBBXX:5:1227:27113:25755,J00121:27:H3GGKBBXX:5:1122:31091:11020,J00121:27:H3GGKBBXX:5:1220:21166:5886,J00121:27:H3GGKBBXX:5:2227:31456:45238,J00121:27:H3GGKBBXX:5:2122:30218:45731,J00121:27:H3GGKBBXX:5:2106:30898:43322,J00121:27:H3GGKBBXX:5:1125:9739:7715,J00121:27:H3GGKBBXX:5:1217:29711:12286,J00121:27:H3GGKBBXX:5:1222:28879:26318,J00121:27:H3GGKBBXX:5:1218:28686:6220,J00121:27:H3GGKBBXX:5:2108:3356:3758,J00121:27:H3GGKBBXX:5:1114:26433:40930,J00121:27:H3GGKBBXX:5:2217:4269:16770,J00121:27:H3GGKBBXX:5:1213:31050:19918,J00121:27:H3GGKBBXX:5:1115:28574:27901,J00121:27:H3GGKBBXX:5:1101:7578:30239,J00121:27:H3GGKBBXX:5:2209:21146:42812;sequence=TATAGAGACTACAAAGTAAATGGCTACTA;start=405560;subtype=IES;support_ref=0;support_variant=46;type=IES;
scaffold51_3_with_IES	MILORD	internal_eliminated_sequence	407738	407765	.	.	.	ID=MILORD.3.407738.407765;Name=MILORD.3.407738.407765;bounded_by_ta=TRUE;common_boundary=Both;end=407765;ies_id=IESPGM.PTET51.1.3.399620;ies_left_dist=0;ies_min_dist=0;ies_right_dist=0;junction_seq=tacaattgatcagagTAacctaacttagtgcc;read_names=J00121:27:H3GGKBBXX:5:2225:8521:45238,J00121:27:H3GGKBBXX:5:2208:1793:35022,J00121:27:H3GGKBBXX:5:2204:27022:22538,J00121:27:H3GGKBBXX:5:2212:17239:21483,J00121:27:H3GGKBBXX:5:2227:16092:10633,J00121:27:H3GGKBBXX:5:2205:29143:43972,J00121:27:H3GGKBBXX:5:1201:30736:36675,J00121:27:H3GGKBBXX:5:2223:23612:21483,J00121:27:H3GGKBBXX:5:2211:11058:13341,J00121:27:H3GGKBBXX:5:1203:22394:34459,J00121:27:H3GGKBBXX:5:2207:31111:28745,J00121:27:H3GGKBBXX:5:2212:18446:30222,J00121:27:H3GGKBBXX:5:1106:24332:13306,J00121:27:H3GGKBBXX:5:2103:13748:11284,J00121:27:H3GGKBBXX:5:1120:15493:34073,J00121:27:H3GGKBBXX:5:2103:30959:15539,J00121:27:H3GGKBBXX:5:1122:22353:10088,J00121:27:H3GGKBBXX:5:1104:18913:25720,J00121:27:H3GGKBBXX:5:1222:25378:42513,J00121:27:H3GGKBBXX:5:2217:14671:25017,J00121:27:H3GGKBBXX:5:2102:11799:19197,J00121:27:H3GGKBBXX:5:2209:20456:7257,J00121:27:H3GGKBBXX:5:2209:17056:10827,J00121:27:H3GGKBBXX:5:2220:20649:9772,J00121:27:H3GGKBBXX:5:1209:3985:33017,J00121:27:H3GGKBBXX:5:1124:12083:6712,J00121:27:H3GGKBBXX:5:1128:18619:23100,J00121:27:H3GGKBBXX:5:2110:20628:26090,J00121:27:H3GGKBBXX:5:2202:3508:19179,J00121:27:H3GGKBBXX:5:2220:25114:7943,J00121:27:H3GGKBBXX:5:1204:9313:8453,J00121:27:H3GGKBBXX:5:2103:26819:1648,J00121:27:H3GGKBBXX:5:2201:20324:40121,J00121:27:H3GGKBBXX:5:2120:13575:12462,J00121:27:H3GGKBBXX:5:1201:3437:11460,J00121:27:H3GGKBBXX:5:1202:10358:12269,J00121:27:H3GGKBBXX:5:1217:28848:32068,J00121:27:H3GGKBBXX:5:1210:11546:49036,J00121:27:H3GGKBBXX:5:2217:28534:7504,J00121:27:H3GGKBBXX:5:2216:23845:1701,J00121:27:H3GGKBBXX:5:1211:13108:17456,J00121:27:H3GGKBBXX:5:1203:24089:48544,J00121:27:H3GGKBBXX:5:2208:26697:25879,J00121:27:H3GGKBBXX:5:2128:21684:22960,J00121:27:H3GGKBBXX:5:2218:25479:28129,J00121:27:H3GGKBBXX:5:2228:22698:21307,J00121:27:H3GGKBBXX:5:1102:22780:48421,J00121:27:H3GGKBBXX:5:1227:24271:36552,J00121:27:H3GGKBBXX:5:1221:15179:38908,J00121:27:H3GGKBBXX:5:2201:2493:14221;sequence=TATAGGAAGCATATTCAGATTGTAATTA;start=407738;subtype=IES;support_ref=0;support_variant=50;type=IES;
scaffold51_3_with_IES	MILORD	internal_eliminated_sequence	409509	409536	.	.	.	ID=MILORD.3.409509.409536;Name=MILORD.3.409509.409536;bounded_by_ta=TRUE;common_boundary=Both;end=409536;ies_id=IESPGM.PTET51.1.3.401363;ies_left_dist=0;ies_min_dist=0;ies_right_dist=0;junction_seq=agcatgagacagatcTAattcttttatgtaaa;read_names=J00121:27:H3GGKBBXX:5:2211:16457:27584,J00121:27:H3GGKBBXX:5:1117:29417:30521,J00121:27:H3GGKBBXX:5:2228:16691:3969,J00121:27:H3GGKBBXX:5:1212:31720:42390,J00121:27:H3GGKBBXX:5:2109:29346:15698,J00121:27:H3GGKBBXX:5:2224:21399:32877,J00121:27:H3GGKBBXX:5:2103:23064:48034,J00121:27:H3GGKBBXX:5:2219:27387:47893,J00121:27:H3GGKBBXX:5:2120:16122:5446,J00121:27:H3GGKBBXX:5:2102:24485:27285,J00121:27:H3GGKBBXX:5:2208:17503:25316,J00121:27:H3GGKBBXX:5:1208:27732:38855,J00121:27:H3GGKBBXX:5:2102:20862:48263,J00121:27:H3GGKBBXX:5:1127:7466:28639,J00121:27:H3GGKBBXX:5:2219:27296:13728;sequence=TATAATTACAATTAAATTACATCAACTA;start=409509;subtype=IES;support_ref=6;support_variant=15;type=IES;
scaffold51_3_with_IES	MILORD	internal_eliminated_sequence	409594	409637	.	.	.	ID=MILORD.3.409594.409637;Name=MILORD.3.409594.409637;bounded_by_ta=TRUE;common_boundary=Both;end=409637;ies_id=IESPGM.PTET51.1.3.401420;ies_left_dist=0;ies_min_dist=0;ies_right_dist=0;junction_seq=ccaatcttcttcattTAttttaccttcgttta;read_names=J00121:27:H3GGKBBXX:5:1224:12225:16770,J00121:27:H3GGKBBXX:5:1118:19481:16120,J00121:27:H3GGKBBXX:5:2217:8542:20973,J00121:27:H3GGKBBXX:5:1202:24190:11724,J00121:27:H3GGKBBXX:5:2223:24962:47172,J00121:27:H3GGKBBXX:5:1106:13677:48966,J00121:27:H3GGKBBXX:5:1226:14570:40315,J00121:27:H3GGKBBXX:5:1120:13748:29571,J00121:27:H3GGKBBXX:5:1113:26890:15592,J00121:27:H3GGKBBXX:5:2223:11150:27778,J00121:27:H3GGKBBXX:5:1125:28300:17896,J00121:27:H3GGKBBXX:5:1217:8258:16999,J00121:27:H3GGKBBXX:5:2115:29102:31980,J00121:27:H3GGKBBXX:5:2108:19167:42372,J00121:27:H3GGKBBXX:5:2211:17239:30450,J00121:27:H3GGKBBXX:5:1217:7841:17720,J00121:27:H3GGKBBXX:5:2126:8186:21623;sequence=TACTGTTGAATCTTTGAAAATTAGATTTCTATGATATTTAACTA;start=409594;subtype=IES;support_ref=5;support_variant=17;type=IES;
scaffold51_3_with_IES	MILORD	internal_eliminated_sequence	409780	410105	.	.	.	ID=MILORD.3.409780.410105;Name=MILORD.3.409780.410105;bounded_by_ta=TRUE;common_boundary=LEFT;end=410105;ies_id=IESPGM.PTET51.1.3.401562;ies_left_dist=0;ies_min_dist=0;ies_right_dist=3;junction_seq=gagaatttatttggaTAataatgctttatcca;read_names=J00121:27:H3GGKBBXX:5:2207:21359:21483;sequence=TATTGTAATTTTTAAATTAAAATTAAATTTATTCTTGTAGACTTTACTTATTTGTTAATGCTATTAAAATATTGATATGCTAGTTGTATAAGTTTTTGAATCTTTGAAGATCTTAGAAGCAATGATTCAAATCTTAAATTCAAATAATTCTAATCTGGCACAAATCTAGTCTCTTTCTCTTAATTAGATCAAATCAGTCTATTATGAATAATAATCTTAACTTTATTAATTTTTTAGCAAATTAATATTTCAGCATTAGCAATTAATAATTAAACAAAAATTTCAAAACCATTAAATTCTGAAAATATCATTTTTATTTCAATTTA;start=409780;subtype=PARTIAL_INTERNAL;support_ref=46;support_variant=1;type=ALTERNATIVE;
scaffold51_3_with_IES	MILORD	internal_eliminated_sequence	409780	410108	.	.	.	ID=MILORD.3.409780.410108;Name=MILORD.3.409780.410108;bounded_by_ta=TRUE;common_boundary=Both;end=410108;ies_id=IESPGM.PTET51.1.3.401562;ies_left_dist=0;ies_min_dist=0;ies_right_dist=0;junction_seq=gagaatttatttggaTAatgctttatccatta;read_names=J00121:27:H3GGKBBXX:5:1128:6187:40385,J00121:27:H3GGKBBXX:5:2216:14306:3741,J00121:27:H3GGKBBXX:5:1122:5274:36552,J00121:27:H3GGKBBXX:5:1205:25367:33000,J00121:27:H3GGKBBXX:5:1122:20689:20674,J00121:27:H3GGKBBXX:5:2102:29985:3125,J00121:27:H3GGKBBXX:5:2117:14468:8066,J00121:27:H3GGKBBXX:5:2121:19035:10633,J00121:27:H3GGKBBXX:5:1206:6634:46504,J00121:27:H3GGKBBXX:5:1212:10094:2879,J00121:27:H3GGKBBXX:5:2225:15280:22239,J00121:27:H3GGKBBXX:5:2124:11921:38609,J00121:27:H3GGKBBXX:5:2203:16173:45484,J00121:27:H3GGKBBXX:5:1206:30015:3530,J00121:27:H3GGKBBXX:5:1128:20121:19126;sequence=TATTGTAATTTTTAAATTAAAATTAAATTTATTCTTGTAGACTTTACTTATTTGTTAATGCTATTAAAATATTGATATGCTAGTTGTATAAGTTTTTGAATCTTTGAAGATCTTAGAAGCAATGATTCAAATCTTAAATTCAAATAATTCTAATCTGGCACAAATCTAGTCTCTTTCTCTTAATTAGATCAAATCAGTCTATTATGAATAATAATCTTAACTTTATTAATTTTTTAGCAAATTAATATTTCAGCATTAGCAATTAATAATTAAACAAAAATTTCAAAACCATTAAATTCTGAAAATATCATTTTTATTTCAATTTATAA;start=409780;subtype=IES;support_ref=92;support_variant=15;type=IES;
scaffold51_3_with_IES	MILORD	internal_eliminated_sequence	410203	410228	.	.	.	ID=MILORD.3.410203.410228;Name=MILORD.3.410203.410228;bounded_by_ta=TRUE;common_boundary=Both;end=410228;ies_id=IESPGM.PTET51.1.3.401656;ies_left_dist=0;ies_min_dist=0;ies_right_dist=0;junction_seq=atgaccaaaataaagTAccagttcccaaatgt;read_names=J00121:27:H3GGKBBXX:5:1112:6157:45432,J00121:27:H3GGKBBXX:5:2123:24850:36710,J00121:27:H3GGKBBXX:5:1115:4432:6290,J00121:27:H3GGKBBXX:5:1111:13484:23522,J00121:27:H3GGKBBXX:5:2204:19837:47120,J00121:27:H3GGKBBXX:5:1221:28686:9350,J00121:27:H3GGKBBXX:5:1218:8592:41528,J00121:27:H3GGKBBXX:5:1219:25520:41915,J00121:27:H3GGKBBXX:5:2221:24332:42319,J00121:27:H3GGKBBXX:5:1104:5883:5710,J00121:27:H3GGKBBXX:5:2221:5670:15750,J00121:27:H3GGKBBXX:5:2216:4898:28903,J00121:27:H3GGKBBXX:5:2111:10805:15363,J00121:27:H3GGKBBXX:5:1124:8400:44359,J00121:27:H3GGKBBXX:5:1227:10236:29466,J00121:27:H3GGKBBXX:5:1201:19441:33598,J00121:27:H3GGKBBXX:5:2105:21176:4954,J00121:27:H3GGKBBXX:5:1226:18233:40262,J00121:27:H3GGKBBXX:5:2112:17259:36183,J00121:27:H3GGKBBXX:5:2227:4990:41088,J00121:27:H3GGKBBXX:5:2108:27803:43304,J00121:27:H3GGKBBXX:5:2209:12672:34635,J00121:27:H3GGKBBXX:5:1227:15950:23223,J00121:27:H3GGKBBXX:5:2223:8623:12603,J00121:27:H3GGKBBXX:5:2113:15909:24032,J00121:27:H3GGKBBXX:5:1205:25885:36394,J00121:27:H3GGKBBXX:5:1222:18619:34565,J00121:27:H3GGKBBXX:5:2208:10328:14396,J00121:27:H3GGKBBXX:5:1114:20872:33475,J00121:27:H3GGKBBXX:5:1127:25246:25580;sequence=TATTGTTCTTGTGATAATTTGAACTA;start=410203;subtype=IES;support_ref=18;support_variant=30;type=IES;
scaffold51_3_with_IES	MILORD	internal_eliminated_sequence	410981	413501	.	.	.	ID=MILORD.3.410981.413501;Name=MILORD.3.410981.413501;bounded_by_ta=TRUE;common_boundary=None;end=413501;ies_id=IESPGM.PTET51.1.3.401656;ies_left_dist=-778;ies_min_dist=778;ies_right_dist=-3273;junction_seq=ttgttttaaatatatTAtcataattacatttt;read_names=J00121:27:H3GGKBBXX:5:1107:23297:39576;sequence=TATAGCAATTTGATTTATATAAATTATATTATGAAACCATAAATTTGTTTATTAGGCATTCAGAAGTTTGCTAAAGATAAATAGGTTTTGAAATAATTGTAAGAATAATTAGGAGATAAATTTATTAAGCCTAGCGAAATTATTAAACCTAAAATGAAACCATTTTGTTTTTTGTAATTTAGTGATGAGGATTAAAAAAATGTAATAGTTAAATTAATTATAAAGAATTTCGTTAAGTTAATTGAAGATAATCCAGAATTGAAACTTAGGATAGGAGAGGTCCATAATGAGAATGCTTTTGAAAAATAATTAGAGAAGAAAATTAAGCAATAAAAATAAAATGAAGATGAAGTCAAGCAATTTTAAGAAAAGCATTAGAATAGAGATGTCATTGAAAGAAAGGATAATGAATTAGCATTATAAACAGCTCCACTTTATTAAGTTAAATATGAAGAATAAGTTGAACAGAAGATGGCTGAACTAAAAAAGGTAATTAAAAAATTAAGAAATTAATTTATTTAAAAAAATGGTAAAGAGTATGCCCCTGATTGGATTCTAGAGTAATTATATATAAAATACTAGTACGAATTTAATTAAGCTAAATGACCCTATAACTTGTGATGAATAATTTAGATTTAATTATAGAAACAAATGTGAATTTACAATCAGCTATAATAGTTAAAAAGAAGTTTGTGTCGGTTTTAATGTGGGTTCAGTTCAAAAAAATAATGATAGTGTTGAATAAGTATTAAATTATCAATATAAAAGCCCAACACATGTCCAGTAACACCTGCTGTTGCTATGGAAATTGCCAATAAATTTTAGACTTACTTATAATCCTCCAAGTTTTAACCTTTTAATAGACAAAATGGGAGTGGAGTATGGAGGATGTTGAGTGTTAGAAAGAGTGATAGGACTAAGTAATTATTAATAAGTGTAAGCATAAATAAGGACAACTTATAATAAGATGAATATGCTGTGGTTTGTGATGAATTAATGACACTATTTAGCACTTCTTATGGCGAATTCAGCTTACAAGGATTATTATTAATGCATTCAAATAAATTGGGTTAGGATTTAGCTAGTTCTGCCGATGACACAAAAATATTATTTGGAAATTCATATTACTAAGAAATCATTTTAGACAAAAAAATCAATATATCATACAATGCTTTTTCTTAAAATCATACACCTCAATGTGATAAGTTATATTAAGTAATTATTGATCTTTGTAAAAACAAAAAAATCACCAAATTTTTAGATTTGTGTGCTGGTAGTGGTACTATAGGGATTTGTGTGAGTGATTAAATTCAAGATATTTTAGCAATTGAAATGAATAAGTCTTCATGCGAGGATGCTTGTGAAAATTATAAATTAAATAATCTTCAAAATTGTTAAATTATTTGTTCAAAGGTGGAAGATGTTATAAAAAAGGTTGCCCAAGATTTAAAGAGTTTTGAAGGAAAACAACAATTGATGGCTTGTTTAGATCCCCCAAGAGCTGGAGTCCTTAATAATGTTATTGAAGCTATCAGAACTTGTAAAGGTATAGATCACATTATTTATGTTTCTTGTTCTCCTCCTCAGGTAATTGATAATTTAATTTAACTCTGCTTACCTCAGTGTACAGCAAATTTATCCGATTTTAATATATTTATATAATTTATCTATAAAAAGAACAAAGCACCTGGATTTAAGTTAGTCAATGTGACATTAGTTGATATGTTTCCTCAAACAAGTCATTTTGAAGCAGTATTCTATTTGGAGAGAGATTATGGTATATTATCTGAGCTGATGTGAGATAAATATAAATTTGTTGTATAATAAGAATATAAAATGATATTTCTAAGGAATTTTCACCTTATGTTAATTTAGATGTGAATGATTCAAATATTTAATAATCTAAGATATATTTGTATGATTAATATCCTAAAAAATAGTGGTAATCTCAAATCTAAGCAATATTTTCATCTTTTTTGTGAATTTAGAATTTGTTCATTTGTGTTTTATTCAATATCATCTTCATTTTTTTATATTCATTAGTTTTTAATATGATGTCAATATGATGACATATTTTTTGTTATCCTTTTAACACATTTATTACGAAATCAGGTTTTCTTATTTTGTGCAATGCAAGTTTAAAGCTTAATTTATTTAAGGGAATTAATGCCTTATTCAAAATAAGGCTCTCATAAAGAATATCCATTTATAAGTAACTCTTTCGATAGTATTTAAGTGTTAATAAGTAAGAAGTCGGGATTGTCTACCATTTTGGATAAATAGCTTCTCATAATTGGTTAACATTTATTTATTCCAACACTTTAAACAAAGTCTAGAAATTAGATTGAATAGATGGACATGAATATGTTGATTTTCTTTTAGTTTAATACTAGACATATATAAAATCGCTGAATTTTCAGAGATTAGTAAATCCTGAGGTATTCAAATAATTGGCAGTTTCTGATTCTCATTGTAAATCTTAAATTTATTAATTTGAATATCAATTTTCGAAAATCGTAAA;start=410981;subtype=MAC;support_ref=114;support_variant=1;type=CRYPTIC;
scaffold51_3_with_IES	MILORD	internal_eliminated_sequence	410981	411006	.	.	.	ID=MILORD.3.410981.411006;Name=MILORD.3.410981.411006;bounded_by_ta=TRUE;common_boundary=None;end=411006;ies_id=IESPGM.PTET51.1.3.401656;ies_left_dist=-778;ies_min_dist=778;ies_right_dist=-778;junction_seq=ttgttttaaatatatTAttatgaaaccataaa;read_names=J00121:27:H3GGKBBXX:5:1217:13565:13218,J00121:27:H3GGKBBXX:5:1212:26169:28340,J00121:27:H3GGKBBXX:5:2222:9780:11899;sequence=TATAGCAATTTGATTTATATAAATTA;start=410981;subtype=MAC;support_ref=228;support_variant=3;type=CRYPTIC;
scaffold51_3_with_IES	MILORD	internal_eliminated_sequence	412606	412650	.	.	.	ID=MILORD.3.412606.412650;Name=MILORD.3.412606.412650;bounded_by_ta=TRUE;common_boundary=Both;end=412650;ies_id=IESPGM.PTET51.1.3.404033;ies_left_dist=0;ies_min_dist=0;ies_right_dist=0;junction_seq=ctgcttacctcagtgTAaaaagaacaaagcac;read_names=J00121:27:H3GGKBBXX:5:1210:22242:40139,J00121:27:H3GGKBBXX:5:2122:25327:44711,J00121:27:H3GGKBBXX:5:1113:28442:33158,J00121:27:H3GGKBBXX:5:1117:24058:46381,J00121:27:H3GGKBBXX:5:1206:19116:43093,J00121:27:H3GGKBBXX:5:2205:15361:3600,J00121:27:H3GGKBBXX:5:2119:23510:21236,J00121:27:H3GGKBBXX:5:2116:10500:19126,J00121:27:H3GGKBBXX:5:2218:25926:15680,J00121:27:H3GGKBBXX:5:2214:5507:36007,J00121:27:H3GGKBBXX:5:2208:7293:35831,J00121:27:H3GGKBBXX:5:2210:5101:39664,J00121:27:H3GGKBBXX:5:1107:18111:20498,J00121:27:H3GGKBBXX:5:2219:18101:39119,J00121:27:H3GGKBBXX:5:2227:25022:7855,J00121:27:H3GGKBBXX:5:2103:10774:5464,J00121:27:H3GGKBBXX:5:2115:21440:24401,J00121:27:H3GGKBBXX:5:2205:15412:3618,J00121:27:H3GGKBBXX:5:2107:6796:39647,J00121:27:H3GGKBBXX:5:2113:8592:7556,J00121:27:H3GGKBBXX:5:1101:25408:48509,J00121:27:H3GGKBBXX:5:1212:12530:33088,J00121:27:H3GGKBBXX:5:1104:6806:26019,J00121:27:H3GGKBBXX:5:2211:4777:4708,J00121:27:H3GGKBBXX:5:1209:12885:30503,J00121:27:H3GGKBBXX:5:2203:24353:31312,J00121:27:H3GGKBBXX:5:1113:20760:10106,J00121:27:H3GGKBBXX:5:2201:6898:32578,J00121:27:H3GGKBBXX:5:1220:7578:6607;sequence=TACAGCAAATTTATCCGATTTTAATATATTTATATAATTTATCTA;start=412606;subtype=IES;support_ref=0;support_variant=29;type=IES;
scaffold51_3_with_IES	MILORD	internal_eliminated_sequence	418747	418802	.	.	.	ID=MILORD.3.418747.418802;Name=MILORD.3.418747.418802;bounded_by_ta=TRUE;common_boundary=None;end=418802;ies_id=IESPGM.PTET51.1.3.410713;ies_left_dist=584;ies_min_dist=556;ies_right_dist=556;junction_seq=tttatttcatactcaTAagccgccaaagcatt;read_names=J00121:27:H3GGKBBXX:5:1201:26920:12058;sequence=TATAGGAAAAGTGTTGTTACAAGTTAAAAAGAAAGGTTTTAATGTTGATTTTGCTA;start=418747;subtype=MAC;support_ref=112;support_variant=1;type=CRYPTIC;
scaffold51_3_with_IES	MILORD	internal_eliminated_sequence	419331	419358	.	.	.	ID=MILORD.3.419331.419358;Name=MILORD.3.419331.419358;bounded_by_ta=TRUE;common_boundary=Both;end=419358;ies_id=IESPGM.PTET51.1.3.410713;ies_left_dist=0;ies_min_dist=0;ies_right_dist=0;junction_seq=acacaagtgggtattTAacctttgggaacaac;read_names=J00121:27:H3GGKBBXX:5:2103:21125:34301,J00121:27:H3GGKBBXX:5:2120:32177:21729,J00121:27:H3GGKBBXX:5:2228:17858:40104,J00121:27:H3GGKBBXX:5:2112:19705:40209,J00121:27:H3GGKBBXX:5:2211:5984:25263,J00121:27:H3GGKBBXX:5:2211:18517:1543,J00121:27:H3GGKBBXX:5:2202:28929:44693,J00121:27:H3GGKBBXX:5:1221:7882:36780,J00121:27:H3GGKBBXX:5:2227:17117:9631,J00121:27:H3GGKBBXX:5:1123:19745:13236,J00121:27:H3GGKBBXX:5:2108:15270:10229,J00121:27:H3GGKBBXX:5:1220:22993:19074,J00121:27:H3GGKBBXX:5:2104:23165:25949,J00121:27:H3GGKBBXX:5:1208:3376:43075,J00121:27:H3GGKBBXX:5:2111:8115:30784,J00121:27:H3GGKBBXX:5:1212:4158:47102,J00121:27:H3GGKBBXX:5:2208:22932:13552,J00121:27:H3GGKBBXX:5:2108:19918:6044,J00121:27:H3GGKBBXX:5:1221:14164:27338,J00121:27:H3GGKBBXX:5:2116:21399:2105,J00121:27:H3GGKBBXX:5:1126:28148:22274,J00121:27:H3GGKBBXX:5:2113:28777:30784,J00121:27:H3GGKBBXX:5:2219:5122:44166,J00121:27:H3GGKBBXX:5:1127:17330:11126,J00121:27:H3GGKBBXX:5:2202:13697:36517,J00121:27:H3GGKBBXX:5:1108:13494:11477,J00121:27:H3GGKBBXX:5:1226:29021:7363,J00121:27:H3GGKBBXX:5:1113:13453:18159,J00121:27:H3GGKBBXX:5:1213:24089:37783,J00121:27:H3GGKBBXX:5:1103:15026:41458,J00121:27:H3GGKBBXX:5:2218:23338:1420,J00121:27:H3GGKBBXX:5:1119:14001:8664,J00121:27:H3GGKBBXX:5:2120:24474:21500,J00121:27:H3GGKBBXX:5:1126:26758:48491,J00121:27:H3GGKBBXX:5:2205:25631:29518,J00121:27:H3GGKBBXX:5:1210:16843:18159,J00121:27:H3GGKBBXX:5:2112:28107:34266,J00121:27:H3GGKBBXX:5:2211:27996:3125,J00121:27:H3GGKBBXX:5:2125:24028:43796,J00121:27:H3GGKBBXX:5:1224:18791:42179,J00121:27:H3GGKBBXX:5:1112:11840:22362,J00121:27:H3GGKBBXX:5:2219:24312:22204;sequence=TATAATTGAAATAGGATTGATTTAATTA;start=419331;subtype=IES;support_ref=3;support_variant=42;type=IES;
scaffold51_3_with_IES	MILORD	internal_eliminated_sequence	419535	419562	.	.	.	ID=MILORD.3.419535.419562;Name=MILORD.3.419535.419562;bounded_by_ta=TRUE;common_boundary=None;end=419562;ies_id=IESPGM.PTET51.1.3.410713;ies_left_dist=-204;ies_min_dist=204;ies_right_dist=-204;junction_seq=ctgagatatgtctctTAagattgtagatcata;read_names=J00121:27:H3GGKBBXX:5:1126:15970:46856;sequence=TATTATAAAATAGGTAATTACTTCAGTT;start=419535;subtype=MAC;support_ref=72;support_variant=1;type=CRYPTIC;
scaffold51_3_with_IES	MILORD	internal_eliminated_sequence	420503	422824	.	.	.	ID=MILORD.3.420503.422824;Name=MILORD.3.420503.422824;bounded_by_ta=TRUE;common_boundary=LEFT;end=422824;ies_id=IESPGM.PTET51.1.3.411857;ies_left_dist=0;ies_min_dist=0;ies_right_dist=-2175;junction_seq=ttaaatataattaatTActtcaattttaaata;read_names=J00121:27:H3GGKBBXX:5:1227:7070:13148,J00121:27:H3GGKBBXX:5:2211:21450:19249,J00121:27:H3GGKBBXX:5:1218:16051:34829,J00121:27:H3GGKBBXX:5:2219:16802:10176;sequence=TATTGTTGAGTGTTAAAAAAAATGAAATTTCCTTATTTTTATAAAATAATCAAAAAGTATATTAGCTTTAACTACACTCTAATGTGTAAACTTGAAATCAATGAAAAGCGTTATTGAGACATCCAAACTGAATGATTAATCAAACAATATATACTCCTATCAAAAACCCTACACAAGCATAGATACAAGCAAAGGTTTCGGAATATGTCGTATATTTGCAAATGTTACACAAATCTCCAAATATTGCACCACTTACACCTGCTCCAAAAAAAACTACCATTGTTAAATGCAATCCTTATGTGGCCTCTACGATTGAATAACAAATTATTATCATAAAGATTGCAATCACTAGATTATAGAAGTCTGTAACCAAGAATAAGGATGTCACCCATCTGAAAACCTCAAAGTTATATTTAACATCATTTGGATCATTTCCACCAAAATCCTTCAATGTTTTCTAGTAAACTGATAAAAATCGATCCTATTTATAGAGCATAGACATTATGACATACTATATTGACTCCTCCCACTCCTAGCATTGTGATATATAGAATTATAATCAGAGCTGAGATTATTGTAGTAAACGAAATAGGTTTAAGTTTTGGACAGAACGATTTCTTCAGCATGTGAAAAAAATTCTCACCTCTTGGGTCTCCATCAATTCCTCCTAATGGTTTTAGATGAAGTCAATTACCAAACATCGACATCATCTATGATCCTCCATTGCTCCTTATGTTCTGATAATTATCTTACTGGTCGTTGTCATCACCCAATCTGTGTATATTTGCCATTTTATATTTAAATTATTCAATTTTATAGATTATTATAAATTATACAAATTATTAACTGATTATAGAAGCATGAAAAAGAAATGTTAAAAATATTTATTATTCTAAATATTTTCTAATTTTTTATGAAAAACTAAAACTAAATTAAACCATAAATGTTATATAATATTTTGATAAACCATTGCAATATTTGTCCTACTTAAACATATATAGGGCTCTCATAATAATTAATTTAACTATTATGAATATAAAACATCCAGTTGAATTATTGAAGAAAAAGATCGATCCTGAAGCCATCATGTATAAGTTTAGATGGAGTAACAACTCAGTCTCAATCGAACCCATGACATAATTAACTCCTGAAATGCTGGTTCTAGTCCACGATTACGAATTAAAACAATTAGGCCATGACCCTCAAGAACCTAAACCTCAAAAACACATTAAATAGGATACTTAACCAATAACTTAATTTGCCAATGGAAAAAAACCAGAGGAACAAAAAAGGGAAAAGAAATCAAATGAAAAAGTTGATAAAGCAGAAAAAGTTGTTGAAAAGCCTTAAGAAAAATAAAAACAATAATTATCATAGAAAGATCTTGATAATGCACTTAATAATAATATAGGAAATGGTCCTCATAAGCCTCGAAAGAGTAAACCTTGCTAAGTGAAATAAGTTAGACATGACAATGGAAGAGTAGATTTTTTGGTGTGTTTCGAAGATTCTGCTGATTAAAAGTGGATCTCATTAGATGAAATGAAAGAAAAGGCTCCTGTAGCCGTTTGCGAGTTCTTATTAGGGAAAGTGAAATATGGAGGGACAATGAACAAAAAGTGATTGAGTAATTATCGTATTAAATAATTATCAATATTAATATAATATAAATTTAACTTTTCTTGCTCTTTGAGATTATTAAATTTAAATTATATTTAGTAAACCAAATAATTAATATTTATGATAATATCGAGAAAAACAATAAAAATAAAAATTCAATAATCGTATAATCATTCCTATCACCTCAGATTTATGTTATTAAATATCGATTCATTTTCAATAAAAAAATAATTCATTCAATCTGAAAGAATAATATAGGTTGAGTATAATTAAACATTTAGGTTGAAGAAAGAACTTAAATTATATAATATCTAAAGAACGATTAATTATAAAGGTGTTTTGAAATGTTAATTTTTAAATGTAAATTATTAAAAATTGATAATAATAATAAAATATTTGAATCTCATTGATTTATCAGGAGTCATATCAAAATTTAATTAAACTAGGAGAAGCATTTTTTCTGTTTACCAATTTAGAAAAGTCAATATATCTTCTTTAGAAATTAGGTCTTTTTTAATTATTAAGTATTGAAGCATTCATTTTTTATTGCAATATTTGATAGAAATTCTTAATTTTAAATGAAATTTAGTTTATTAAATTCATGAATAAGTTAAACATTATTGAGAAAATTGTTTTTGTCAAATGATACTTAAAATTATTTAGTAACTTAAAAAAAATAAAATTTTTAAATATTTCTTATAA;start=420503;subtype=PARTIAL_EXTERNAL;support_ref=72;support_variant=4;type=ALTERNATIVE;
scaffold51_3_with_IES	MILORD	internal_eliminated_sequence	420503	420649	.	.	.	ID=MILORD.3.420503.420649;Name=MILORD.3.420503.420649;bounded_by_ta=TRUE;common_boundary=Both;end=420649;ies_id=IESPGM.PTET51.1.3.411857;ies_left_dist=0;ies_min_dist=0;ies_right_dist=0;junction_seq=ttaaatataattaatTAtatactcctatcaaa;read_names=J00121:27:H3GGKBBXX:5:1215:9090:12005,J00121:27:H3GGKBBXX:5:2222:25550:17737,J00121:27:H3GGKBBXX:5:1218:7781:26090,J00121:27:H3GGKBBXX:5:1209:10044:40244,J00121:27:H3GGKBBXX:5:2113:20983:31277,J00121:27:H3GGKBBXX:5:2216:22039:42214,J00121:27:H3GGKBBXX:5:2216:14945:14906,J00121:27:H3GGKBBXX:5:2226:20770:47471,J00121:27:H3GGKBBXX:5:2207:6553:8066,J00121:27:H3GGKBBXX:5:1201:16701:38205,J00121:27:H3GGKBBXX:5:2119:27712:2492,J00121:27:H3GGKBBXX:5:2214:25317:47436,J00121:27:H3GGKBBXX:5:2228:7567:20164,J00121:27:H3GGKBBXX:5:2109:28503:39031,J00121:27:H3GGKBBXX:5:2124:24048:25544,J00121:27:H3GGKBBXX:5:1202:24292:23751,J00121:27:H3GGKBBXX:5:1220:28229:26810;sequence=TATTGTTGAGTGTTAAAAAAAATGAAATTTCCTTATTTTTATAAAATAATCAAAAAGTATATTAGCTTTAACTACACTCTAATGTGTAAACTTGAAATCAATGAAAAGCGTTATTGAGACATCCAAACTGAATGATTAATCAAACAA;start=420503;subtype=IES;support_ref=72;support_variant=17;type=IES;
scaffold51_3_with_IES	MILORD	internal_eliminated_sequence	420989	421016	.	.	.	ID=MILORD.3.420989.421016;Name=MILORD.3.420989.421016;bounded_by_ta=TRUE;common_boundary=Both;end=421016;ies_id=IESPGM.PTET51.1.3.412196;ies_left_dist=0;ies_min_dist=0;ies_right_dist=0;junction_seq=aaaatcgatcctattTAttgactcctcccact;read_names=J00121:27:H3GGKBBXX:5:2218:5233:6835,J00121:27:H3GGKBBXX:5:2202:14834:44394,J00121:27:H3GGKBBXX:5:1106:20649:30274,J00121:27:H3GGKBBXX:5:2113:28919:25966,J00121:27:H3GGKBBXX:5:2217:10683:42653,J00121:27:H3GGKBBXX:5:2207:27488:41106,J00121:27:H3GGKBBXX:5:1116:29325:29272,J00121:27:H3GGKBBXX:5:2111:11403:35040,J00121:27:H3GGKBBXX:5:2223:13149:10352,J00121:27:H3GGKBBXX:5:2115:25114:21272,J00121:27:H3GGKBBXX:5:1114:16711:35128,J00121:27:H3GGKBBXX:5:1202:19400:19390,J00121:27:H3GGKBBXX:5:1225:14915:12990,J00121:27:H3GGKBBXX:5:2224:26301:5710,J00121:27:H3GGKBBXX:5:1218:3975:7890,J00121:27:H3GGKBBXX:5:1209:23429:20885,J00121:27:H3GGKBBXX:5:1105:15412:6888,J00121:27:H3GGKBBXX:5:2124:17462:6818,J00121:27:H3GGKBBXX:5:2221:17462:13605,J00121:27:H3GGKBBXX:5:1115:27103:1297,J00121:27:H3GGKBBXX:5:1222:27468:4426,J00121:27:H3GGKBBXX:5:1212:13565:31576,J00121:27:H3GGKBBXX:5:2211:13342:30978,J00121:27:H3GGKBBXX:5:1101:12256:39682,J00121:27:H3GGKBBXX:5:2219:12276:2439,J00121:27:H3GGKBBXX:5:2216:26118:46328,J00121:27:H3GGKBBXX:5:1227:5518:38592,J00121:27:H3GGKBBXX:5:1126:14255:42829,J00121:27:H3GGKBBXX:5:1127:27996:46451,J00121:27:H3GGKBBXX:5:2222:26017:17069,J00121:27:H3GGKBBXX:5:2205:6776:30609,J00121:27:H3GGKBBXX:5:2119:20070:45555,J00121:27:H3GGKBBXX:5:1223:17726:4391,J00121:27:H3GGKBBXX:5:2115:6025:18898,J00121:27:H3GGKBBXX:5:1221:12550:5657,J00121:27:H3GGKBBXX:5:1206:19979:14590,J00121:27:H3GGKBBXX:5:2117:9973:3653,J00121:27:H3GGKBBXX:5:2104:15361:1806,J00121:27:H3GGKBBXX:5:1106:29163:23751,J00121:27:H3GGKBBXX:5:2219:20090:29096,J00121:27:H3GGKBBXX:5:2115:9404:19126,J00121:27:H3GGKBBXX:5:2215:12043:34073,J00121:27:H3GGKBBXX:5:2203:5528:4180,J00121:27:H3GGKBBXX:5:1221:15280:28463;sequence=TATAGAGCATAGACATTATGACATACTA;start=420989;subtype=IES;support_ref=75;support_variant=44;type=IES;
scaffold51_3_with_IES	MILORD	internal_eliminated_sequence	421296	422237	.	.	.	ID=MILORD.3.421296.422237;Name=MILORD.3.421296.422237;bounded_by_ta=TRUE;common_boundary=None;end=422237;ies_id=IESPGM.PTET51.1.3.412196;ies_left_dist=-307;ies_min_dist=307;ies_right_dist=-1221;junction_seq=gtatatttgccatttTAtttatgataatatcg;read_names=J00121:27:H3GGKBBXX:5:2218:24596:3389;sequence=TATATTTAAATTATTCAATTTTATAGATTATTATAAATTATACAAATTATTAACTGATTATAGAAGCATGAAAAAGAAATGTTAAAAATATTTATTATTCTAAATATTTTCTAATTTTTTATGAAAAACTAAAACTAAATTAAACCATAAATGTTATATAATATTTTGATAAACCATTGCAATATTTGTCCTACTTAAACATATATAGGGCTCTCATAATAATTAATTTAACTATTATGAATATAAAACATCCAGTTGAATTATTGAAGAAAAAGATCGATCCTGAAGCCATCATGTATAAGTTTAGATGGAGTAACAACTCAGTCTCAATCGAACCCATGACATAATTAACTCCTGAAATGCTGGTTCTAGTCCACGATTACGAATTAAAACAATTAGGCCATGACCCTCAAGAACCTAAACCTCAAAAACACATTAAATAGGATACTTAACCAATAACTTAATTTGCCAATGGAAAAAAACCAGAGGAACAAAAAAGGGAAAAGAAATCAAATGAAAAAGTTGATAAAGCAGAAAAAGTTGTTGAAAAGCCTTAAGAAAAATAAAAACAATAATTATCATAGAAAGATCTTGATAATGCACTTAATAATAATATAGGAAATGGTCCTCATAAGCCTCGAAAGAGTAAACCTTGCTAAGTGAAATAAGTTAGACATGACAATGGAAGAGTAGATTTTTTGGTGTGTTTCGAAGATTCTGCTGATTAAAAGTGGATCTCATTAGATGAAATGAAAGAAAAGGCTCCTGTAGCCGTTTGCGAGTTCTTATTAGGGAAAGTGAAATATGGAGGGACAATGAACAAAAAGTGATTGAGTAATTATCGTATTAAATAATTATCAATATTAATATAATATAAATTTAACTTTTCTTGCTCTTTGAGATTATTAAATTTAAATTATATTTAGTAAACCAAATAATTAA;start=421296;subtype=MAC;support_ref=66;support_variant=1;type=CRYPTIC;
scaffold51_3_with_IES	MILORD	internal_eliminated_sequence	421343	422214	.	.	.	ID=MILORD.3.421343.422214;Name=MILORD.3.421343.422214;bounded_by_ta=TRUE;common_boundary=None;end=422214;ies_id=IESPGM.PTET51.1.3.412196;ies_left_dist=-354;ies_min_dist=354;ies_right_dist=-1198;junction_seq=ataaattatacaaatTAtttagtaaaccaaat;read_names=J00121:27:H3GGKBBXX:5:1203:17848:34424;sequence=TATTAACTGATTATAGAAGCATGAAAAAGAAATGTTAAAAATATTTATTATTCTAAATATTTTCTAATTTTTTATGAAAAACTAAAACTAAATTAAACCATAAATGTTATATAATATTTTGATAAACCATTGCAATATTTGTCCTACTTAAACATATATAGGGCTCTCATAATAATTAATTTAACTATTATGAATATAAAACATCCAGTTGAATTATTGAAGAAAAAGATCGATCCTGAAGCCATCATGTATAAGTTTAGATGGAGTAACAACTCAGTCTCAATCGAACCCATGACATAATTAACTCCTGAAATGCTGGTTCTAGTCCACGATTACGAATTAAAACAATTAGGCCATGACCCTCAAGAACCTAAACCTCAAAAACACATTAAATAGGATACTTAACCAATAACTTAATTTGCCAATGGAAAAAAACCAGAGGAACAAAAAAGGGAAAAGAAATCAAATGAAAAAGTTGATAAAGCAGAAAAAGTTGTTGAAAAGCCTTAAGAAAAATAAAAACAATAATTATCATAGAAAGATCTTGATAATGCACTTAATAATAATATAGGAAATGGTCCTCATAAGCCTCGAAAGAGTAAACCTTGCTAAGTGAAATAAGTTAGACATGACAATGGAAGAGTAGATTTTTTGGTGTGTTTCGAAGATTCTGCTGATTAAAAGTGGATCTCATTAGATGAAATGAAAGAAAAGGCTCCTGTAGCCGTTTGCGAGTTCTTATTAGGGAAAGTGAAATATGGAGGGACAATGAACAAAAAGTGATTGAGTAATTATCGTATTAAATAATTATCAATATTAATATAATATAAATTTAACTTTTCTTGCTCTTTGAGATTATTAAATTTAAATTA;start=421343;subtype=MAC;support_ref=64;support_variant=1;type=CRYPTIC;
scaffold51_3_with_IES	MILORD	internal_eliminated_sequence	421354	422289	.	.	.	ID=MILORD.3.421354.422289;Name=MILORD.3.421354.422289;bounded_by_ta=TRUE;common_boundary=None;end=422289;ies_id=IESPGM.PTET51.1.3.412196;ies_left_dist=-365;ies_min_dist=365;ies_right_dist=-1273;junction_seq=aaattattaactgatTAatcattcctatcacc;read_names=J00121:27:H3GGKBBXX:5:1223:28229:17139;sequence=TATAGAAGCATGAAAAAGAAATGTTAAAAATATTTATTATTCTAAATATTTTCTAATTTTTTATGAAAAACTAAAACTAAATTAAACCATAAATGTTATATAATATTTTGATAAACCATTGCAATATTTGTCCTACTTAAACATATATAGGGCTCTCATAATAATTAATTTAACTATTATGAATATAAAACATCCAGTTGAATTATTGAAGAAAAAGATCGATCCTGAAGCCATCATGTATAAGTTTAGATGGAGTAACAACTCAGTCTCAATCGAACCCATGACATAATTAACTCCTGAAATGCTGGTTCTAGTCCACGATTACGAATTAAAACAATTAGGCCATGACCCTCAAGAACCTAAACCTCAAAAACACATTAAATAGGATACTTAACCAATAACTTAATTTGCCAATGGAAAAAAACCAGAGGAACAAAAAAGGGAAAAGAAATCAAATGAAAAAGTTGATAAAGCAGAAAAAGTTGTTGAAAAGCCTTAAGAAAAATAAAAACAATAATTATCATAGAAAGATCTTGATAATGCACTTAATAATAATATAGGAAATGGTCCTCATAAGCCTCGAAAGAGTAAACCTTGCTAAGTGAAATAAGTTAGACATGACAATGGAAGAGTAGATTTTTTGGTGTGTTTCGAAGATTCTGCTGATTAAAAGTGGATCTCATTAGATGAAATGAAAGAAAAGGCTCCTGTAGCCGTTTGCGAGTTCTTATTAGGGAAAGTGAAATATGGAGGGACAATGAACAAAAAGTGATTGAGTAATTATCGTATTAAATAATTATCAATATTAATATAATATAAATTTAACTTTTCTTGCTCTTTGAGATTATTAAATTTAAATTATATTTAGTAAACCAAATAATTAATATTTATGATAATATCGAGAAAAACAATAAAAATAAAAATTCAATAATCGTA;start=421354;subtype=MAC;support_ref=66;support_variant=1;type=CRYPTIC;
scaffold51_3_with_IES	MILORD	internal_eliminated_sequence	421354	422425	.	.	.	ID=MILORD.3.421354.422425;Name=MILORD.3.421354.422425;bounded_by_ta=TRUE;common_boundary=None;end=422425;ies_id=IESPGM.PTET51.1.3.412196;ies_left_dist=-365;ies_min_dist=365;ies_right_dist=-1409;junction_seq=aaattattaactgatTAtaatatctaaagaac;read_names=J00121:27:H3GGKBBXX:5:2125:7791:11091;sequence=TATAGAAGCATGAAAAAGAAATGTTAAAAATATTTATTATTCTAAATATTTTCTAATTTTTTATGAAAAACTAAAACTAAATTAAACCATAAATGTTATATAATATTTTGATAAACCATTGCAATATTTGTCCTACTTAAACATATATAGGGCTCTCATAATAATTAATTTAACTATTATGAATATAAAACATCCAGTTGAATTATTGAAGAAAAAGATCGATCCTGAAGCCATCATGTATAAGTTTAGATGGAGTAACAACTCAGTCTCAATCGAACCCATGACATAATTAACTCCTGAAATGCTGGTTCTAGTCCACGATTACGAATTAAAACAATTAGGCCATGACCCTCAAGAACCTAAACCTCAAAAACACATTAAATAGGATACTTAACCAATAACTTAATTTGCCAATGGAAAAAAACCAGAGGAACAAAAAAGGGAAAAGAAATCAAATGAAAAAGTTGATAAAGCAGAAAAAGTTGTTGAAAAGCCTTAAGAAAAATAAAAACAATAATTATCATAGAAAGATCTTGATAATGCACTTAATAATAATATAGGAAATGGTCCTCATAAGCCTCGAAAGAGTAAACCTTGCTAAGTGAAATAAGTTAGACATGACAATGGAAGAGTAGATTTTTTGGTGTGTTTCGAAGATTCTGCTGATTAAAAGTGGATCTCATTAGATGAAATGAAAGAAAAGGCTCCTGTAGCCGTTTGCGAGTTCTTATTAGGGAAAGTGAAATATGGAGGGACAATGAACAAAAAGTGATTGAGTAATTATCGTATTAAATAATTATCAATATTAATATAATATAAATTTAACTTTTCTTGCTCTTTGAGATTATTAAATTTAAATTATATTTAGTAAACCAAATAATTAATATTTATGATAATATCGAGAAAAACAATAAAAATAAAAATTCAATAATCGTATAATCATTCCTATCACCTCAGATTTATGTTATTAAATATCGATTCATTTTCAATAAAAAAATAATTCATTCAATCTGAAAGAATAATATAGGTTGAGTATAATTAAACATTTAGGTTGAAGAAAGAACTTAAATTA;start=421354;subtype=MAC;support_ref=66;support_variant=1;type=CRYPTIC;
scaffold51_3_with_IES	MILORD	internal_eliminated_sequence	421388	422156	.	.	.	ID=MILORD.3.421388.422156;Name=MILORD.3.421388.422156;bounded_by_ta=TRUE;common_boundary=None;end=422156;ies_id=IESPGM.PTET51.1.3.412196;ies_left_dist=-399;ies_min_dist=399;ies_right_dist=-1140;junction_seq=aatgttaaaaatattTAttaatataatataaa;read_names=J00121:27:H3GGKBBXX:5:1224:21552:38064;sequence=TATTATTCTAAATATTTTCTAATTTTTTATGAAAAACTAAAACTAAATTAAACCATAAATGTTATATAATATTTTGATAAACCATTGCAATATTTGTCCTACTTAAACATATATAGGGCTCTCATAATAATTAATTTAACTATTATGAATATAAAACATCCAGTTGAATTATTGAAGAAAAAGATCGATCCTGAAGCCATCATGTATAAGTTTAGATGGAGTAACAACTCAGTCTCAATCGAACCCATGACATAATTAACTCCTGAAATGCTGGTTCTAGTCCACGATTACGAATTAAAACAATTAGGCCATGACCCTCAAGAACCTAAACCTCAAAAACACATTAAATAGGATACTTAACCAATAACTTAATTTGCCAATGGAAAAAAACCAGAGGAACAAAAAAGGGAAAAGAAATCAAATGAAAAAGTTGATAAAGCAGAAAAAGTTGTTGAAAAGCCTTAAGAAAAATAAAAACAATAATTATCATAGAAAGATCTTGATAATGCACTTAATAATAATATAGGAAATGGTCCTCATAAGCCTCGAAAGAGTAAACCTTGCTAAGTGAAATAAGTTAGACATGACAATGGAAGAGTAGATTTTTTGGTGTGTTTCGAAGATTCTGCTGATTAAAAGTGGATCTCATTAGATGAAATGAAAGAAAAGGCTCCTGTAGCCGTTTGCGAGTTCTTATTAGGGAAAGTGAAATATGGAGGGACAATGAACAAAAAGTGATTGAGTAATTATCGTATTAAATAATTATCAA;start=421388;subtype=MAC;support_ref=69;support_variant=1;type=CRYPTIC;
scaffold51_3_with_IES	MILORD	internal_eliminated_sequence	421400	422270	.	.	.	ID=MILORD.3.421400.422270;Name=MILORD.3.421400.422270;bounded_by_ta=TRUE;common_boundary=None;end=422270;ies_id=IESPGM.PTET51.1.3.412196;ies_left_dist=-411;ies_min_dist=411;ies_right_dist=-1254;junction_seq=atttattattctaaaTAaaaattcaataatcg;read_names=J00121:27:H3GGKBBXX:5:2220:4391:48421;sequence=TATTTTCTAATTTTTTATGAAAAACTAAAACTAAATTAAACCATAAATGTTATATAATATTTTGATAAACCATTGCAATATTTGTCCTACTTAAACATATATAGGGCTCTCATAATAATTAATTTAACTATTATGAATATAAAACATCCAGTTGAATTATTGAAGAAAAAGATCGATCCTGAAGCCATCATGTATAAGTTTAGATGGAGTAACAACTCAGTCTCAATCGAACCCATGACATAATTAACTCCTGAAATGCTGGTTCTAGTCCACGATTACGAATTAAAACAATTAGGCCATGACCCTCAAGAACCTAAACCTCAAAAACACATTAAATAGGATACTTAACCAATAACTTAATTTGCCAATGGAAAAAAACCAGAGGAACAAAAAAGGGAAAAGAAATCAAATGAAAAAGTTGATAAAGCAGAAAAAGTTGTTGAAAAGCCTTAAGAAAAATAAAAACAATAATTATCATAGAAAGATCTTGATAATGCACTTAATAATAATATAGGAAATGGTCCTCATAAGCCTCGAAAGAGTAAACCTTGCTAAGTGAAATAAGTTAGACATGACAATGGAAGAGTAGATTTTTTGGTGTGTTTCGAAGATTCTGCTGATTAAAAGTGGATCTCATTAGATGAAATGAAAGAAAAGGCTCCTGTAGCCGTTTGCGAGTTCTTATTAGGGAAAGTGAAATATGGAGGGACAATGAACAAAAAGTGATTGAGTAATTATCGTATTAAATAATTATCAATATTAATATAATATAAATTTAACTTTTCTTGCTCTTTGAGATTATTAAATTTAAATTATATTTAGTAAACCAAATAATTAATATTTATGATAATATCGAGAAAAACAATAAAAA;start=421400;subtype=MAC;support_ref=74;support_variant=1;type=CRYPTIC;
scaffold51_3_with_IES	MILORD	internal_eliminated_sequence	422208	422418	.	.	.	ID=MILORD.3.422208.422418;Name=MILORD.3.422208.422418;bounded_by_ta=TRUE;common_boundary=None;end=422418;ies_id=IESPGM.PTET51.1.3.413827;ies_left_dist=440;ies_min_dist=406;ies_right_dist=406;junction_seq=tgagattattaaattTAaattatataatatct;read_names=J00121:27:H3GGKBBXX:5:2213:26748:16823;sequence=TAAATTATATTTAGTAAACCAAATAATTAATATTTATGATAATATCGAGAAAAACAATAAAAATAAAAATTCAATAATCGTATAATCATTCCTATCACCTCAGATTTATGTTATTAAATATCGATTCATTTTCAATAAAAAAATAATTCATTCAATCTGAAAGAATAATATAGGTTGAGTATAATTAAACATTTAGGTTGAAGAAAGAACT;start=422208;subtype=MAC;support_ref=64;support_variant=1;type=CRYPTIC;
scaffold51_3_with_IES	MILORD	internal_eliminated_sequence	422648	422824	.	.	.	ID=MILORD.3.422648.422824;Name=MILORD.3.422648.422824;bounded_by_ta=TRUE;common_boundary=Both;end=422824;ies_id=IESPGM.PTET51.1.3.413827;ies_left_dist=0;ies_min_dist=0;ies_right_dist=0;junction_seq=tttttaattattaagTActtcaattttaaata;read_names=J00121:27:H3GGKBBXX:5:1116:19725:22696,J00121:27:H3GGKBBXX:5:2206:19319:29448,J00121:27:H3GGKBBXX:5:1213:8430:42900,J00121:27:H3GGKBBXX:5:1206:8258:15381,J00121:27:H3GGKBBXX:5:1219:9922:13517,J00121:27:H3GGKBBXX:5:2117:23886:20304,J00121:27:H3GGKBBXX:5:1102:27296:16682,J00121:27:H3GGKBBXX:5:2207:27478:6554,J00121:27:H3GGKBBXX:5:2126:7070:21553,J00121:27:H3GGKBBXX:5:1225:18294:17474,J00121:27:H3GGKBBXX:5:1126:13078:44869,J00121:27:H3GGKBBXX:5:2126:7040:21641,J00121:27:H3GGKBBXX:5:2210:22424:41792,J00121:27:H3GGKBBXX:5:2119:11546:43093,J00121:27:H3GGKBBXX:5:2104:16062:44271,J00121:27:H3GGKBBXX:5:1226:25895:43902,J00121:27:H3GGKBBXX:5:1101:28016:8049,J00121:27:H3GGKBBXX:5:2120:23145:8154,J00121:27:H3GGKBBXX:5:2203:21379:41071,J00121:27:H3GGKBBXX:5:1123:23794:13464,J00121:27:H3GGKBBXX:5:1114:18142:4585,J00121:27:H3GGKBBXX:5:1207:19410:9174,J00121:27:H3GGKBBXX:5:1113:22790:40104;sequence=TATTGAAGCATTCATTTTTTATTGCAATATTTGATAGAAATTCTTAATTTTAAATGAAATTTAGTTTATTAAATTCATGAATAAGTTAAACATTATTGAGAAAATTGTTTTTGTCAAATGATACTTAAAATTATTTAGTAACTTAAAAAAAATAAAATTTTTAAATATTTCTTATAA;start=422648;subtype=IES;support_ref=42;support_variant=23;type=IES;
scaffold51_3_with_IES	MILORD	internal_eliminated_sequence	423613	423719	.	.	.	ID=MILORD.3.423613.423719;Name=MILORD.3.423613.423719;bounded_by_ta=TRUE;common_boundary=Both;end=423719;ies_id=IESPGM.PTET51.1.3.414615;ies_left_dist=0;ies_min_dist=0;ies_right_dist=0;junction_seq=tatgtctagaataatTAatttacttccaagag;read_names=J00121:27:H3GGKBBXX:5:1118:8816:38679,J00121:27:H3GGKBBXX:5:1220:24485:35303,J00121:27:H3GGKBBXX:5:1125:10013:31716,J00121:27:H3GGKBBXX:5:1103:14062:41651,J00121:27:H3GGKBBXX:5:1228:27326:43392,J00121:27:H3GGKBBXX:5:1206:26626:9543,J00121:27:H3GGKBBXX:5:2118:18913:21113,J00121:27:H3GGKBBXX:5:1211:6208:39295,J00121:27:H3GGKBBXX:5:2126:21318:16278,J00121:27:H3GGKBBXX:5:1206:28432:6906,J00121:27:H3GGKBBXX:5:1119:20506:40473,J00121:27:H3GGKBBXX:5:2119:2950:41739,J00121:27:H3GGKBBXX:5:2217:28381:36921,J00121:27:H3GGKBBXX:5:1207:17056:33932,J00121:27:H3GGKBBXX:5:1123:19857:22573,J00121:27:H3GGKBBXX:5:1220:27813:11530,J00121:27:H3GGKBBXX:5:1106:12997:29888,J00121:27:H3GGKBBXX:5:1117:22019:25193,J00121:27:H3GGKBBXX:5:1205:18730:13552,J00121:27:H3GGKBBXX:5:2211:11150:46065,J00121:27:H3GGKBBXX:5:1109:29214:27707,J00121:27:H3GGKBBXX:5:1104:24850:6466,J00121:27:H3GGKBBXX:5:2211:5609:43638,J00121:27:H3GGKBBXX:5:1213:24312:21113,J00121:27:H3GGKBBXX:5:1109:20831:16032,J00121:27:H3GGKBBXX:5:2201:21318:8365,J00121:27:H3GGKBBXX:5:2204:16955:33791,J00121:27:H3GGKBBXX:5:1113:9942:47911,J00121:27:H3GGKBBXX:5:2104:21136:18142,J00121:27:H3GGKBBXX:5:1107:17137:10510,J00121:27:H3GGKBBXX:5:1207:13626:15750,J00121:27:H3GGKBBXX:5:1202:9222:26723,J00121:27:H3GGKBBXX:5:1212:6553:19742,J00121:27:H3GGKBBXX:5:1223:15889:43515,J00121:27:H3GGKBBXX:5:2117:6918:16964,J00121:27:H3GGKBBXX:5:1108:28199:38011,J00121:27:H3GGKBBXX:5:1126:11089:14344,J00121:27:H3GGKBBXX:5:2120:8775:3512,J00121:27:H3GGKBBXX:5:2211:2280:23311;sequence=TATAATAAGGAGAAAGTTATTTTTACTATTTTTTAATAATATTGATAAAACAATCTAATTTAGTATATAAAATTAATGAAAATCATTAATATTTTTGAGTTCATCTA;start=423613;subtype=IES;support_ref=10;support_variant=39;type=IES;
scaffold51_3_with_IES	MILORD	internal_eliminated_sequence	423652	423719	.	.	.	ID=MILORD.3.423652.423719;Name=MILORD.3.423652.423719;bounded_by_ta=TRUE;common_boundary=RIGHT;end=423719;ies_id=IESPGM.PTET51.1.3.414615;ies_left_dist=-39;ies_min_dist=0;ies_right_dist=0;junction_seq=actattttttaataaTAatttacttccaagag;read_names=J00121:27:H3GGKBBXX:5:1105:23338:4936;sequence=TATTGATAAAACAATCTAATTTAGTATATAAAATTAATGAAAATCATTAATATTTTTGAGTTCATCTA;start=423652;subtype=PARTIAL_INTERNAL;support_ref=4;support_variant=1;type=ALTERNATIVE;
scaffold51_3_with_IES	MILORD	internal_eliminated_sequence	432857	432978	.	.	.	ID=MILORD.3.432857.432978;Name=MILORD.3.432857.432978;bounded_by_ta=TRUE;common_boundary=Both;end=432978;ies_id=IESPGM.PTET51.1.3.423752;ies_left_dist=0;ies_min_dist=0;ies_right_dist=0;junction_seq=gtaaatgtgctatgtTAtccactcatatagaa;read_names=J00121:27:H3GGKBBXX:5:1116:6390:28639,J00121:27:H3GGKBBXX:5:1216:11921:31505,J00121:27:H3GGKBBXX:5:1127:23693:5059,J00121:27:H3GGKBBXX:5:1127:8014:28674,J00121:27:H3GGKBBXX:5:2219:26971:35391,J00121:27:H3GGKBBXX:5:2214:25510:21289,J00121:27:H3GGKBBXX:5:1220:8400:33598,J00121:27:H3GGKBBXX:5:2220:24667:46240,J00121:27:H3GGKBBXX:5:2101:12966:34829,J00121:27:H3GGKBBXX:5:1107:15706:20023,J00121:27:H3GGKBBXX:5:2220:24870:45783,J00121:27:H3GGKBBXX:5:2202:10713:32578,J00121:27:H3GGKBBXX:5:2213:11190:2176,J00121:27:H3GGKBBXX:5:1114:12560:43374,J00121:27:H3GGKBBXX:5:2114:21684:29888,J00121:27:H3GGKBBXX:5:1208:26565:37079,J00121:27:H3GGKBBXX:5:2225:18761:15961,J00121:27:H3GGKBBXX:5:2109:9668:6220,J00121:27:H3GGKBBXX:5:2115:8714:22713;sequence=TACGGTGAGTGAATATTCGAAGCTAAACTTTTGTTTTATTCTAATGAATCAAAATATTTTTTAAATAATATTGTGACTTAATTAAAAAAATAAAAAATCTAAAAAATTATTCTAAAGTTCTT;start=432857;subtype=IES;support_ref=76;support_variant=19;type=IES;
scaffold51_3_with_IES	MILORD	internal_eliminated_sequence	438317	438370	.	.	.	ID=MILORD.3.438317.438370;Name=MILORD.3.438317.438370;bounded_by_ta=TRUE;common_boundary=Both;end=438370;ies_id=IESPGM.PTET51.1.3.429090;ies_left_dist=0;ies_min_dist=0;ies_right_dist=0;junction_seq=aattatgatctaaacTAgctgatgccataaac;read_names=J00121:27:H3GGKBBXX:5:1106:13240:16454,J00121:27:H3GGKBBXX:5:1224:7902:13605,J00121:27:H3GGKBBXX:5:2214:12368:10159,J00121:27:H3GGKBBXX:5:2214:21602:35022,J00121:27:H3GGKBBXX:5:1114:23683:11266,J00121:27:H3GGKBBXX:5:1107:8958:7873,J00121:27:H3GGKBBXX:5:1112:28452:46856,J00121:27:H3GGKBBXX:5:1228:14174:2985,J00121:27:H3GGKBBXX:5:1124:29173:30134,J00121:27:H3GGKBBXX:5:1102:16782:14607,J00121:27:H3GGKBBXX:5:1213:12073:10422,J00121:27:H3GGKBBXX:5:2221:12946:15557,J00121:27:H3GGKBBXX:5:1221:11617:10053,J00121:27:H3GGKBBXX:5:1213:11647:10071,J00121:27:H3GGKBBXX:5:2208:5893:40192,J00121:27:H3GGKBBXX:5:2121:27833:43462,J00121:27:H3GGKBBXX:5:1109:13393:40244,J00121:27:H3GGKBBXX:5:2115:20506:37202,J00121:27:H3GGKBBXX:5:1125:10155:35268,J00121:27:H3GGKBBXX:5:1220:13250:43234,J00121:27:H3GGKBBXX:5:2217:18081:30433,J00121:27:H3GGKBBXX:5:2210:27245:44447,J00121:27:H3GGKBBXX:5:2116:24677:25122,J00121:27:H3GGKBBXX:5:2220:18375:46346,J00121:27:H3GGKBBXX:5:1119:3752:48016,J00121:27:H3GGKBBXX:5:2110:17076:49019,J00121:27:H3GGKBBXX:5:2222:15280:45695,J00121:27:H3GGKBBXX:5:2213:20953:17298,J00121:27:H3GGKBBXX:5:1218:13301:19408,J00121:27:H3GGKBBXX:5:2225:28392:39295,J00121:27:H3GGKBBXX:5:2116:12469:24859,J00121:27:H3GGKBBXX:5:1209:20263:11460,J00121:27:H3GGKBBXX:5:1117:16599:35321,J00121:27:H3GGKBBXX:5:1125:14316:10053,J00121:27:H3GGKBBXX:5:2202:14519:35972,J00121:27:H3GGKBBXX:5:2221:30320:41581,J00121:27:H3GGKBBXX:5:1206:5345:41071,J00121:27:H3GGKBBXX:5:1121:18132:13922,J00121:27:H3GGKBBXX:5:1208:7638:40508,J00121:27:H3GGKBBXX:5:2216:29772:42284,J00121:27:H3GGKBBXX:5:1209:20101:31927,J00121:27:H3GGKBBXX:5:1201:21298:18107,J00121:27:H3GGKBBXX:5:2113:5477:6484,J00121:27:H3GGKBBXX:5:2117:7395:19970,J00121:27:H3GGKBBXX:5:1214:30259:36200,J00121:27:H3GGKBBXX:5:2122:21623:28446,J00121:27:H3GGKBBXX:5:2219:12368:45115,J00121:27:H3GGKBBXX:5:2228:9222:17649,J00121:27:H3GGKBBXX:5:1103:12459:34266,J00121:27:H3GGKBBXX:5:2201:16965:46293,J00121:27:H3GGKBBXX:5:1103:7588:49001,J00121:27:H3GGKBBXX:5:2228:10003:12286,J00121:27:H3GGKBBXX:5:2124:26504:38978,J00121:27:H3GGKBBXX:5:2205:24860:48825,J00121:27:H3GGKBBXX:5:2108:4767:26353,J00121:27:H3GGKBBXX:5:2104:8613:25457,J00121:27:H3GGKBBXX:5:2222:18456:26863,J00121:27:H3GGKBBXX:5:2220:11038:39330,J00121:27:H3GGKBBXX:5:1223:21288:45801,J00121:27:H3GGKBBXX:5:2111:14012:37871,J00121:27:H3GGKBBXX:5:2222:13372:15065,J00121:27:H3GGKBBXX:5:2208:9770:33510,J00121:27:H3GGKBBXX:5:1127:25215:17298,J00121:27:H3GGKBBXX:5:1103:8724:2475,J00121:27:H3GGKBBXX:5:2118:28087:48649,J00121:27:H3GGKBBXX:5:1115:18720:44904,J00121:27:H3GGKBBXX:5:1115:18751:44922,J00121:27:H3GGKBBXX:5:1104:2646:23698,J00121:27:H3GGKBBXX:5:1107:7953:8945,J00121:27:H3GGKBBXX:5:1105:8633:42513;sequence=TACAGTTATAAGATGATTATATATTTAATAATTATAAGATCATTAAATTGACTG;start=438317;subtype=IES;support_ref=0;support_variant=70;type=IES;
scaffold51_3_with_IES	MILORD	internal_eliminated_sequence	439152	439242	.	.	.	ID=MILORD.3.439152.439242;Name=MILORD.3.439152.439242;bounded_by_ta=TRUE;common_boundary=Both;end=439242;ies_id=IESPGM.PTET51.1.3.429871;ies_left_dist=0;ies_min_dist=0;ies_right_dist=0;junction_seq=atcttattataatatTAtcaaatacctaatca;read_names=J00121:27:H3GGKBBXX:5:1225:12053:21184,J00121:27:H3GGKBBXX:5:1109:14681:22749,J00121:27:H3GGKBBXX:5:1226:21907:17790,J00121:27:H3GGKBBXX:5:1122:22485:21078,J00121:27:H3GGKBBXX:5:2205:5294:19109,J00121:27:H3GGKBBXX:5:1218:13058:25246,J00121:27:H3GGKBBXX:5:1102:21958:29800,J00121:27:H3GGKBBXX:5:1122:22810:42530,J00121:27:H3GGKBBXX:5:1115:26626:11126,J00121:27:H3GGKBBXX:5:1115:19877:43322,J00121:27:H3GGKBBXX:5:1122:22221:42917,J00121:27:H3GGKBBXX:5:2216:16163:42829,J00121:27:H3GGKBBXX:5:2128:27630:18353,J00121:27:H3GGKBBXX:5:1105:22465:16964,J00121:27:H3GGKBBXX:5:1228:22455:48315,J00121:27:H3GGKBBXX:5:1205:23338:43339,J00121:27:H3GGKBBXX:5:2128:17777:26353,J00121:27:H3GGKBBXX:5:1124:18487:11688,J00121:27:H3GGKBBXX:5:1107:22861:25457,J00121:27:H3GGKBBXX:5:2116:23003:3090,J00121:27:H3GGKBBXX:5:2224:9688:13500,J00121:27:H3GGKBBXX:5:1121:18162:39084,J00121:27:H3GGKBBXX:5:1120:27509:12796,J00121:27:H3GGKBBXX:5:2222:9780:2369,J00121:27:H3GGKBBXX:5:2213:23013:26037,J00121:27:H3GGKBBXX:5:1121:14367:32894,J00121:27:H3GGKBBXX:5:2125:25530:48298,J00121:27:H3GGKBBXX:5:1213:22130:31716,J00121:27:H3GGKBBXX:5:2213:20872:47682,J00121:27:H3GGKBBXX:5:1125:20862:48227,J00121:27:H3GGKBBXX:5:2110:7862:38539,J00121:27:H3GGKBBXX:5:1110:15564:7117,J00121:27:H3GGKBBXX:5:1223:5578:38170,J00121:27:H3GGKBBXX:5:1203:20851:45854,J00121:27:H3GGKBBXX:5:1208:2595:16999,J00121:27:H3GGKBBXX:5:1123:21379:19232,J00121:27:H3GGKBBXX:5:1115:21166:28569,J00121:27:H3GGKBBXX:5:2201:21745:12937,J00121:27:H3GGKBBXX:5:2104:11475:22362,J00121:27:H3GGKBBXX:5:2215:8278:17667,J00121:27:H3GGKBBXX:5:1117:21318:16911,J00121:27:H3GGKBBXX:5:1101:23206:2774,J00121:27:H3GGKBBXX:5:1220:13636:2545,J00121:27:H3GGKBBXX:5:2214:21197:4004,J00121:27:H3GGKBBXX:5:2117:3955:8981,J00121:27:H3GGKBBXX:5:1201:29183:48544,J00121:27:H3GGKBBXX:5:2225:11140:40526,J00121:27:H3GGKBBXX:5:1117:24759:10985,J00121:27:H3GGKBBXX:5:1117:5497:32965,J00121:27:H3GGKBBXX:5:2214:26129:20217;sequence=TACATTCAATTTTAAAGTCTTTTATTTTTTGCTTATAGCAAACTAAGTAATACATTAAGTGAAATTTGGAAATGTATTCATTAATTGAATG;start=439152;subtype=IES;support_ref=10;support_variant=50;type=IES;
scaffold51_3_with_IES	MILORD	internal_eliminated_sequence	441209	441234	.	.	.	ID=MILORD.3.441209.441234;Name=MILORD.3.441209.441234;bounded_by_ta=TRUE;common_boundary=Both;end=441234;ies_id=IESPGM.PTET51.1.3.431837;ies_left_dist=0;ies_min_dist=0;ies_right_dist=0;junction_seq=catgtcgagattctgTAccttgctatatcatt;read_names=J00121:27:H3GGKBBXX:5:1215:15727:38381,J00121:27:H3GGKBBXX:5:1123:27306:13570,J00121:27:H3GGKBBXX:5:1216:17188:44570,J00121:27:H3GGKBBXX:5:1117:21298:29114,J00121:27:H3GGKBBXX:5:1214:26352:34952,J00121:27:H3GGKBBXX:5:1211:26169:44447,J00121:27:H3GGKBBXX:5:2222:27174:27162,J00121:27:H3GGKBBXX:5:1104:19319:18405,J00121:27:H3GGKBBXX:5:2206:14468:3494,J00121:27:H3GGKBBXX:5:1103:23754:34178,J00121:27:H3GGKBBXX:5:2205:21765:28657,J00121:27:H3GGKBBXX:5:1202:25824:24788,J00121:27:H3GGKBBXX:5:1125:26007:4989,J00121:27:H3GGKBBXX:5:2108:14194:33475,J00121:27:H3GGKBBXX:5:2104:19867:14045,J00121:27:H3GGKBBXX:5:1115:30969:43093,J00121:27:H3GGKBBXX:5:2226:6979:11794,J00121:27:H3GGKBBXX:5:1109:24596:25544,J00121:27:H3GGKBBXX:5:1213:3833:7293,J00121:27:H3GGKBBXX:5:2111:23764:24419,J00121:27:H3GGKBBXX:5:1211:15727:4338,J00121:27:H3GGKBBXX:5:1217:4584:5921;sequence=TATAGAATAATAGATCAAAGTTATTT;start=441209;subtype=IES;support_ref=126;support_variant=22;type=IES;
scaffold51_3_with_IES	MILORD	internal_eliminated_sequence	442012	442114	.	.	.	ID=MILORD.3.442012.442114;Name=MILORD.3.442012.442114;bounded_by_ta=TRUE;common_boundary=Both;end=442114;ies_id=IESPGM.PTET51.1.3.432614;ies_left_dist=0;ies_min_dist=0;ies_right_dist=0;junction_seq=ttcctctgaatctgtTAtcaaactaacatagg;read_names=J00121:27:H3GGKBBXX:5:2120:21572:26072,J00121:27:H3GGKBBXX:5:2223:11535:22713,J00121:27:H3GGKBBXX:5:2221:20517:37431,J00121:27:H3GGKBBXX:5:1114:15260:25580,J00121:27:H3GGKBBXX:5:2213:8065:13886,J00121:27:H3GGKBBXX:5:1201:11231:29852,J00121:27:H3GGKBBXX:5:1210:25033:42689,J00121:27:H3GGKBBXX:5:1127:7436:29536,J00121:27:H3GGKBBXX:5:2110:11525:28639,J00121:27:H3GGKBBXX:5:1109:7324:30890,J00121:27:H3GGKBBXX:5:1114:5842:38134,J00121:27:H3GGKBBXX:5:2202:23937:31646,J00121:27:H3GGKBBXX:5:1122:3671:25333,J00121:27:H3GGKBBXX:5:2202:21186:19179,J00121:27:H3GGKBBXX:5:2212:17858:15029,J00121:27:H3GGKBBXX:5:1206:25479:6818,J00121:27:H3GGKBBXX:5:1126:27448:20744,J00121:27:H3GGKBBXX:5:2120:6421:15399,J00121:27:H3GGKBBXX:5:2223:2808:48139,J00121:27:H3GGKBBXX:5:2213:21125:20093,J00121:27:H3GGKBBXX:5:1226:6177:41493,J00121:27:H3GGKBBXX:5:1103:27428:35409,J00121:27:H3GGKBBXX:5:1210:11129:14133,J00121:27:H3GGKBBXX:5:2123:22739:47964,J00121:27:H3GGKBBXX:5:1128:13677:35391,J00121:27:H3GGKBBXX:5:1223:16092:28780,J00121:27:H3GGKBBXX:5:1116:4178:35356;sequence=TAAAGTTGATTTTTGGATTTTATCAAGAATTTTGGTGAAATTGTTGTTGTTAAAATAATATTTTATGAATTTCAAAATCAAAATATTATCAAATATTCTGATG;start=442012;subtype=IES;support_ref=90;support_variant=27;type=IES;
scaffold51_3_with_IES	MILORD	internal_eliminated_sequence	447502	447792	.	.	.	ID=MILORD.3.447502.447792;Name=MILORD.3.447502.447792;bounded_by_ta=TRUE;common_boundary=Both;end=447792;ies_id=IESPGM.PTET51.1.3.438001;ies_left_dist=0;ies_min_dist=0;ies_right_dist=0;junction_seq=aaaattaacaaactaTAgtaagaataggaaga;read_names=J00121:27:H3GGKBBXX:5:2219:12885:33844,J00121:27:H3GGKBBXX:5:2219:5781:46258,J00121:27:H3GGKBBXX:5:2122:24860:43023,J00121:27:H3GGKBBXX:5:2125:11992:31628,J00121:27:H3GGKBBXX:5:2213:7405:31839,J00121:27:H3GGKBBXX:5:1105:21410:15803,J00121:27:H3GGKBBXX:5:1224:2686:44728,J00121:27:H3GGKBBXX:5:2213:6989:45818,J00121:27:H3GGKBBXX:5:1224:19004:35303,J00121:27:H3GGKBBXX:5:1102:13910:16559,J00121:27:H3GGKBBXX:5:1116:16965:11020,J00121:27:H3GGKBBXX:5:1109:11414:43462,J00121:27:H3GGKBBXX:5:2202:27133:2721,J00121:27:H3GGKBBXX:5:2117:24403:11495,J00121:27:H3GGKBBXX:5:2101:16498:16049,J00121:27:H3GGKBBXX:5:1123:13453:14115,J00121:27:H3GGKBBXX:5:2224:24058:48034,J00121:27:H3GGKBBXX:5:1228:28544:37202,J00121:27:H3GGKBBXX:5:1204:23287:23804,J00121:27:H3GGKBBXX:5:2223:12439:39541,J00121:27:H3GGKBBXX:5:1106:25246:23329,J00121:27:H3GGKBBXX:5:2111:5994:15574,J00121:27:H3GGKBBXX:5:2104:14793:13025,J00121:27:H3GGKBBXX:5:2110:11972:6835,J00121:27:H3GGKBBXX:5:2111:6431:15065;sequence=TATAGTGGAGGAGAAGTAAAATTGAAAAGTTTTCTAGCCTTATATGAAAAATACTTGAGTAATAAATATTCGATAAAAAAATTTAATCCACAAAATTTTACTTTTATTTTTATGTCTGAAATTGTTGATATAAAACTAAATCAAGTAAATAAAACTTAGATTGTTCATAAAATAATTATTTTTTAAGTATAATAATTAAATTTATCGAAATCCCTTTTAAATATATTGTATATAGATAAAAACAGCACTTATTTTAATATATATATTTCACCCTTTTTTAAGGTTCCACTA;start=447502;subtype=IES;support_ref=24;support_variant=25;type=IES;
scaffold51_3_with_IES	MILORD	internal_eliminated_sequence	449324	449404	.	.	.	ID=MILORD.3.449324.449404;Name=MILORD.3.449324.449404;bounded_by_ta=TRUE;common_boundary=Both;end=449404;ies_id=IESPGM.PTET51.1.3.439532;ies_left_dist=0;ies_min_dist=0;ies_right_dist=0;junction_seq=cccatagattagaaaTAtaaaagaaaattgat;read_names=J00121:27:H3GGKBBXX:5:1104:28635:11829,J00121:27:H3GGKBBXX:5:2109:8866:21606,J00121:27:H3GGKBBXX:5:1105:26200:18124,J00121:27:H3GGKBBXX:5:1108:22039:9614,J00121:27:H3GGKBBXX:5:2215:5142:45994,J00121:27:H3GGKBBXX:5:1225:20375:33879,J00121:27:H3GGKBBXX:5:1213:20476:18898,J00121:27:H3GGKBBXX:5:1125:3528:17104,J00121:27:H3GGKBBXX:5:1204:16437:33141,J00121:27:H3GGKBBXX:5:2113:21572:1595,J00121:27:H3GGKBBXX:5:2223:19177:5780,J00121:27:H3GGKBBXX:5:1122:24677:22661,J00121:27:H3GGKBBXX:5:2222:29173:45924,J00121:27:H3GGKBBXX:5:2111:26687:16190,J00121:27:H3GGKBBXX:5:2113:29477:37097,J00121:27:H3GGKBBXX:5:2209:5264:37906,J00121:27:H3GGKBBXX:5:1222:19776:27778,J00121:27:H3GGKBBXX:5:1203:23378:16964,J00121:27:H3GGKBBXX:5:1114:24322:48983,J00121:27:H3GGKBBXX:5:1203:24616:40877,J00121:27:H3GGKBBXX:5:2218:16356:4409,J00121:27:H3GGKBBXX:5:1207:11434:36640,J00121:27:H3GGKBBXX:5:1101:5112:22837,J00121:27:H3GGKBBXX:5:2211:5589:26934,J00121:27:H3GGKBBXX:5:2218:12916:42548,J00121:27:H3GGKBBXX:5:2113:21826:1754,J00121:27:H3GGKBBXX:5:2106:13058:5059,J00121:27:H3GGKBBXX:5:1124:13423:28481,J00121:27:H3GGKBBXX:5:1106:4391:46627,J00121:27:H3GGKBBXX:5:1216:14418:26863,J00121:27:H3GGKBBXX:5:1213:8136:22942,J00121:27:H3GGKBBXX:5:1211:26149:4462,J00121:27:H3GGKBBXX:5:1205:14326:30573,J00121:27:H3GGKBBXX:5:1122:21389:24067,J00121:27:H3GGKBBXX:5:2217:25378:15469,J00121:27:H3GGKBBXX:5:1214:2412:19038,J00121:27:H3GGKBBXX:5:1201:26118:32332,J00121:27:H3GGKBBXX:5:1208:29954:22696,J00121:27:H3GGKBBXX:5:1122:27103:39910,J00121:27:H3GGKBBXX:5:1223:11596:45432,J00121:27:H3GGKBBXX:5:1126:24485:37308,J00121:27:H3GGKBBXX:5:2217:25388:15416,J00121:27:H3GGKBBXX:5:2124:17279:44447,J00121:27:H3GGKBBXX:5:1109:15483:16260,J00121:27:H3GGKBBXX:5:2207:30533:26195,J00121:27:H3GGKBBXX:5:2214:17472:19038,J00121:27:H3GGKBBXX:5:2117:12855:15856,J00121:27:H3GGKBBXX:5:1110:4980:6396,J00121:27:H3GGKBBXX:5:2211:22536:10370,J00121:27:H3GGKBBXX:5:1123:9029:26951,J00121:27:H3GGKBBXX:5:2228:23774:34213,J00121:27:H3GGKBBXX:5:1201:11343:46504,J00121:27:H3GGKBBXX:5:1122:28990:41774,J00121:27:H3GGKBBXX:5:2223:28168:44359,J00121:27:H3GGKBBXX:5:1219:19147:36183,J00121:27:H3GGKBBXX:5:2207:3833:15065,J00121:27:H3GGKBBXX:5:2219:17452:12673,J00121:27:H3GGKBBXX:5:2117:18944:16313,J00121:27:H3GGKBBXX:5:2228:13321:16348,J00121:27:H3GGKBBXX:5:1126:11546:23856,J00121:27:H3GGKBBXX:5:1125:7527:34512,J00121:27:H3GGKBBXX:5:1208:22130:39559,J00121:27:H3GGKBBXX:5:1225:13453:3319,J00121:27:H3GGKBBXX:5:2220:25763:20603,J00121:27:H3GGKBBXX:5:1204:29812:11477,J00121:27:H3GGKBBXX:5:2113:25814:45906,J00121:27:H3GGKBBXX:5:1109:21491:23223;sequence=TACAGTATAATAAATATGATTTTCTTGTATTTAAATTTTTTCTTATAAAATTTTTACCATTTTAGTTTAATGAATTTACTG;start=449324;subtype=IES;support_ref=2;support_variant=67;type=IES;
scaffold51_3_with_IES	MILORD	internal_eliminated_sequence	452106	452195	.	.	.	ID=MILORD.3.452106.452195;Name=MILORD.3.452106.452195;bounded_by_ta=TRUE;common_boundary=Both;end=452195;ies_id=IESPGM.PTET51.1.3.442233;ies_left_dist=0;ies_min_dist=0;ies_right_dist=0;junction_seq=tgaataaatacgtgaTAttattaattctctct;read_names=J00121:27:H3GGKBBXX:5:1220:30076:40069,J00121:27:H3GGKBBXX:5:1222:22516:45502,J00121:27:H3GGKBBXX:5:2206:15412:19126,J00121:27:H3GGKBBXX:5:1215:22414:43040,J00121:27:H3GGKBBXX:5:2109:22303:7187,J00121:27:H3GGKBBXX:5:1123:24992:18529,J00121:27:H3GGKBBXX:5:1109:11312:43849,J00121:27:H3GGKBBXX:5:2104:10815:8172,J00121:27:H3GGKBBXX:5:2216:14631:9367,J00121:27:H3GGKBBXX:5:2206:13626:48350,J00121:27:H3GGKBBXX:5:1220:30431:40121,J00121:27:H3GGKBBXX:5:1123:26707:22661,J00121:27:H3GGKBBXX:5:1221:15757:18529,J00121:27:H3GGKBBXX:5:1217:7364:4796,J00121:27:H3GGKBBXX:5:1121:4553:19689,J00121:27:H3GGKBBXX:5:1123:24200:26652,J00121:27:H3GGKBBXX:5:2215:9719:12673,J00121:27:H3GGKBBXX:5:2227:26169:42689,J00121:27:H3GGKBBXX:5:2225:15666:39189,J00121:27:H3GGKBBXX:5:2225:15676:39242,J00121:27:H3GGKBBXX:5:1111:25378:31646,J00121:27:H3GGKBBXX:5:2201:24759:31558,J00121:27:H3GGKBBXX:5:2113:3975:30749,J00121:27:H3GGKBBXX:5:1114:16965:37818,J00121:27:H3GGKBBXX:5:2113:4148:30661,J00121:27:H3GGKBBXX:5:2111:25408:6624,J00121:27:H3GGKBBXX:5:2113:8988:30327,J00121:27:H3GGKBBXX:5:1120:7699:14203,J00121:27:H3GGKBBXX:5:1123:23987:26916,J00121:27:H3GGKBBXX:5:1204:9303:5868,J00121:27:H3GGKBBXX:5:1126:27042:35585;sequence=TAAAGGGAGATTAATTATAAAATCAATTTCAATAATAAAAGTTCTTTTTTAAAAAGACAAGAAAATTAAAAAATTTTGGATAAACTACTT;start=452106;subtype=IES;support_ref=146;support_variant=31;type=IES;
scaffold51_3_with_IES	MILORD	internal_eliminated_sequence	453750	453889	.	.	.	ID=MILORD.3.453750.453889;Name=MILORD.3.453750.453889;bounded_by_ta=TRUE;common_boundary=Both;end=453889;ies_id=IESPGM.PTET51.1.3.443787;ies_left_dist=0;ies_min_dist=0;ies_right_dist=0;junction_seq=tcaatttagagttgtTAattcttttcatcatg;read_names=J00121:27:H3GGKBBXX:5:2109:20151:9473,J00121:27:H3GGKBBXX:5:1125:15706:46926,J00121:27:H3GGKBBXX:5:2208:29518:12902,J00121:27:H3GGKBBXX:5:2109:9871:17368,J00121:27:H3GGKBBXX:5:2201:16112:26037,J00121:27:H3GGKBBXX:5:2117:1448:3899,J00121:27:H3GGKBBXX:5:1202:21257:27004,J00121:27:H3GGKBBXX:5:2210:21714:6273,J00121:27:H3GGKBBXX:5:1224:20111:21430,J00121:27:H3GGKBBXX:5:2212:11079:32261,J00121:27:H3GGKBBXX:5:1203:12286:46944,J00121:27:H3GGKBBXX:5:1201:19350:22467,J00121:27:H3GGKBBXX:5:1127:5081:12093,J00121:27:H3GGKBBXX:5:2211:14915:14396,J00121:27:H3GGKBBXX:5:2227:5193:33316,J00121:27:H3GGKBBXX:5:1225:27570:1719,J00121:27:H3GGKBBXX:5:1225:13403:18142,J00121:27:H3GGKBBXX:5:1208:3681:17579,J00121:27:H3GGKBBXX:5:2104:5365:33967,J00121:27:H3GGKBBXX:5:2116:25855:21676,J00121:27:H3GGKBBXX:5:2123:4036:46153,J00121:27:H3GGKBBXX:5:1207:25692:44218,J00121:27:H3GGKBBXX:5:2204:25733:41018,J00121:27:H3GGKBBXX:5:1202:28107:23610,J00121:27:H3GGKBBXX:5:2115:8806:45133,J00121:27:H3GGKBBXX:5:1113:24282:27391,J00121:27:H3GGKBBXX:5:1228:23642:20164,J00121:27:H3GGKBBXX:5:2101:18812:5956,J00121:27:H3GGKBBXX:5:1213:15625:16753,J00121:27:H3GGKBBXX:5:1108:6806:18353,J00121:27:H3GGKBBXX:5:1224:12104:47260,J00121:27:H3GGKBBXX:5:2224:16325:38398,J00121:27:H3GGKBBXX:5:2214:19867:15557,J00121:27:H3GGKBBXX:5:2114:28381:7908,J00121:27:H3GGKBBXX:5:2108:32299:31611,J00121:27:H3GGKBBXX:5:1124:20994:38785,J00121:27:H3GGKBBXX:5:1205:4208:30310;sequence=TACGGATTGGAAAATGATTTTTATATAATTTTTTGGCTATCAGATTTATAGTAATTGTATACAAGATTGATTAATTTAGAAATAAAGATTTTGAAAATGTTTGGAATAATTTAAAGAAAAAGAAATTAATATTTCTTCTG;start=453750;subtype=IES;support_ref=46;support_variant=37;type=IES;
scaffold51_3_with_IES	MILORD	internal_eliminated_sequence	456175	456479	.	.	.	ID=MILORD.3.456175.456479;Name=MILORD.3.456175.456479;bounded_by_ta=TRUE;common_boundary=Both;end=456479;ies_id=IESPGM.PTET51.1.3.446072;ies_left_dist=0;ies_min_dist=0;ies_right_dist=0;junction_seq=catatccctaagagaTAttaaaattaatataa;read_names=J00121:27:H3GGKBBXX:5:2215:24769:31329,J00121:27:H3GGKBBXX:5:1115:10754:11759,J00121:27:H3GGKBBXX:5:1212:17198:38750,J00121:27:H3GGKBBXX:5:1215:27438:20445,J00121:27:H3GGKBBXX:5:2223:7872:30960,J00121:27:H3GGKBBXX:5:2205:32126:7996,J00121:27:H3GGKBBXX:5:2216:17026:9192,J00121:27:H3GGKBBXX:5:1126:24880:26951,J00121:27:H3GGKBBXX:5:1116:14357:47401,J00121:27:H3GGKBBXX:5:2106:27214:4303,J00121:27:H3GGKBBXX:5:1211:24515:18476,J00121:27:H3GGKBBXX:5:1217:6593:21571,J00121:27:H3GGKBBXX:5:1112:30360:7996,J00121:27:H3GGKBBXX:5:1220:27164:25773,J00121:27:H3GGKBBXX:5:1122:29346:48298,J00121:27:H3GGKBBXX:5:1120:4340:20269,J00121:27:H3GGKBBXX:5:1111:27904:24384,J00121:27:H3GGKBBXX:5:1115:10866:11776,J00121:27:H3GGKBBXX:5:2205:22333:17087,J00121:27:H3GGKBBXX:5:2104:5863:14818,J00121:27:H3GGKBBXX:5:2113:27316:47032,J00121:27:H3GGKBBXX:5:2125:22435:29008,J00121:27:H3GGKBBXX:5:2206:17848:40438,J00121:27:H3GGKBBXX:5:1118:18812:19918;sequence=TATAGTTTAACACATAAGTATTGAATTCTTAATAATAATTTTTAGAATGCAAATGAAATTCAATAACTTTTGTATCTATTCATTAATTATTAATTTAATATTTCCATATAATTCTATATATGACACATTATATAAAAATCTCATTTCTTATGGGTTTCTATTTTTAATTAACTATATTATCATATTCAAAATTTTGATATATATAAAAAATCTAATATCATTCAAATTATATATTAAACACAATTTTATAGATTCTAAAAAAAAAAAAAACTTATTTTAAATTCTAGAATTACAATATTATATTA;start=456175;subtype=IES;support_ref=8;support_variant=24;type=IES;
scaffold51_3_with_IES	MILORD	internal_eliminated_sequence	456473	457706	.	.	.	ID=MILORD.3.456473.457706;Name=MILORD.3.456473.457706;bounded_by_ta=TRUE;common_boundary=None;end=457706;ies_id=IESPGM.PTET51.1.3.447518;ies_left_dist=1453;ies_min_dist=293;ies_right_dist=293;junction_seq=ctagaattacaatatTAtatttattaaatcaa;read_names=J00121:27:H3GGKBBXX:5:1213:11201:42460;sequence=TATATTATATTAAAATTAATATAACTTTTCTCCTGGAGTTCCAAGAACAGAGAAAATAACTGTCAATTAATCGGTATTAGAGTATGGGAATCCACCCTTTTTGGCAATTGCACTTCTTTCTGGGCTCAAAGGAAAACAACTTGTTCCTGGAAATAGAGGAGCTCTGTCTAAAAATGTTGGGGCATTCTCCTTCATCATATTTAATAATTCTGCAAAGATACAACCTACCGACCAAACATCTATGGCTGCAGTATAATCTTTCTCCAATAAGATCACTTCAGGGGCTCTATACCAACGAGTTACAACGTGACCTGTTAATTCTCTCTTAACTGCCTTTGCATTCAATTTGTTTTGTTTTTGTAGCATTCTAGGCCCTTTTTTATCATCCTTCTTTTTTGGTTCCTCTTGCTGTCTAGCTATTTCTTCTTCCAATGCTTAATCAGAGGCATCGATTCCTAGTATGAGATATTAGATACCTTGCACACTTCTAGCCAGTCCAAAATCGCATATTTTGACAGTGCAATCTTCATTCAAAAGCACATTGGCTGGCTTCAAATCTCTATGCAATACTTTGGCTGAATGCAAATATTTAAGACCAACACATATGTTGTAAATTATAGTTTATATATGTAAAAACTATAAGTGTATTGGTGATTTGAATAACTTTTTTAAGTCACTCTTTTTATAATACAAAAAATTACTTGTGCATATTCCATCACAACGTAAATTGTGTCGAATTTAGGATCACTTGGCTCTAAAATCTCAATAATTTAAATCAGGTTTTGATGTTTTAATTCTCTAAGAATACTGATTTCTCTAAGAATTCTTTTACAATCAATCTCATCGTCAAATATTCCAGTCAATCTTTGAATATTAAAACTTTTAAAACCTTTTAATTGCTACCTTCTTGTTTGTAGATTTTTGTAAGGCTTCTACAACTTGTCCATAAGATCCAGAACCTATTTGCTTAATGATTTCATAATCATCTCCAACTTGCCAATCTGAAAAATTCTTGGGAAGAGTAGACAATTTCTATAGTTTCTGACCTTCTTGCATTGCTGAAGTTTTTAAAAAATAAAATAATTTAATGATTCATTGCATAGAAATTGTGTAATTTAATAACTTAATTAAAGATTTATATAAATGATTATACTTAATTATTTATTACATATTTTACATCTATCTTCTTAAATCAATGAACTCCAATAAAGAACTGCTTGACTTGCATATTATT;start=456473;subtype=MAC;support_ref=0;support_variant=1;type=CRYPTIC;
scaffold51_3_with_IES	MILORD	internal_eliminated_sequence	457118	457195	.	.	.	ID=MILORD.3.457118.457195;Name=MILORD.3.457118.457195;bounded_by_ta=TRUE;common_boundary=None;end=457195;ies_id=IESPGM.PTET51.1.3.446072;ies_left_dist=-943;ies_min_dist=716;ies_right_dist=-716;junction_seq=taaaaactataagtgTAaattgtgtcgaattt;read_names=J00121:27:H3GGKBBXX:5:2228:4970:10809;sequence=TATTGGTGATTTGAATAACTTTTTTAAGTCACTCTTTTTATAATACAAAAAATTACTTGTGCATATTCCATCACAACG;start=457118;subtype=MAC;support_ref=79;support_variant=1;type=CRYPTIC;
scaffold51_3_with_IES	MILORD	internal_eliminated_sequence	457926	457999	.	.	.	ID=MILORD.3.457926.457999;Name=MILORD.3.457926.457999;bounded_by_ta=TRUE;common_boundary=Both;end=457999;ies_id=IESPGM.PTET51.1.3.447518;ies_left_dist=0;ies_min_dist=0;ies_right_dist=0;junction_seq=agttgttgctcaataTActtaaattagcataa;read_names=J00121:27:H3GGKBBXX:5:1118:23591:25140,J00121:27:H3GGKBBXX:5:1125:32177:39945,J00121:27:H3GGKBBXX:5:1115:14052:23628,J00121:27:H3GGKBBXX:5:1207:8258:32683,J00121:27:H3GGKBBXX:5:2106:12012:30503,J00121:27:H3GGKBBXX:5:1113:12073:34442,J00121:27:H3GGKBBXX:5:2120:22353:20217,J00121:27:H3GGKBBXX:5:1126:24718:14291,J00121:27:H3GGKBBXX:5:2109:18426:11724,J00121:27:H3GGKBBXX:5:2203:29843:34600,J00121:27:H3GGKBBXX:5:2103:15564:21852,J00121:27:H3GGKBBXX:5:2225:31639:43937,J00121:27:H3GGKBBXX:5:1101:30878:17544,J00121:27:H3GGKBBXX:5:1105:18751:39119,J00121:27:H3GGKBBXX:5:1227:14093:40473,J00121:27:H3GGKBBXX:5:2115:2108:26670,J00121:27:H3GGKBBXX:5:1112:10470:2615,J00121:27:H3GGKBBXX:5:1119:27154:27338,J00121:27:H3GGKBBXX:5:1122:18893:43163,J00121:27:H3GGKBBXX:5:2113:12763:1701,J00121:27:H3GGKBBXX:5:2209:17046:37220,J00121:27:H3GGKBBXX:5:2108:18294:9174,J00121:27:H3GGKBBXX:5:2215:12388:33299,J00121:27:H3GGKBBXX:5:2218:8115:12638,J00121:27:H3GGKBBXX:5:1217:5010:8699,J00121:27:H3GGKBBXX:5:1121:5731:43111,J00121:27:H3GGKBBXX:5:1128:27722:46575;sequence=TATAGTAAATAACTTTAATAATGATACACATCAGTTTCACATTTCAGATGCAATAAAGGCCAATCCAACTGTAA;start=457926;subtype=IES;support_ref=92;support_variant=27;type=IES;
scaffold51_3_with_IES	MILORD	internal_eliminated_sequence	457950	457996	.	.	.	ID=MILORD.3.457950.457996;Name=MILORD.3.457950.457996;bounded_by_ta=TRUE;common_boundary=None;end=457996;ies_id=IESPGM.PTET51.1.3.447518;ies_left_dist=-24;ies_min_dist=3;ies_right_dist=3;junction_seq=taactttaataatgaTAatacttaaattagca;read_names=J00121:27:H3GGKBBXX:5:2124:27651:11706,J00121:27:H3GGKBBXX:5:2217:20273:7046,J00121:27:H3GGKBBXX:5:1111:19624:15592,J00121:27:H3GGKBBXX:5:2227:9678:22907,J00121:27:H3GGKBBXX:5:2119:22769:33211,J00121:27:H3GGKBBXX:5:2121:16802:41897,J00121:27:H3GGKBBXX:5:2110:32258:13781,J00121:27:H3GGKBBXX:5:1119:7243:1349,J00121:27:H3GGKBBXX:5:2220:27133:21571,J00121:27:H3GGKBBXX:5:2107:20293:30362;sequence=TACACATCAGTTTCACATTTCAGATGCAATAAAGGCCAATCCAACTG;start=457950;subtype=INTERNAL;support_ref=86;support_variant=10;type=ALTERNATIVE;
scaffold51_3_with_IES	MILORD	internal_eliminated_sequence	459023	459050	.	.	.	ID=MILORD.3.459023.459050;Name=MILORD.3.459023.459050;bounded_by_ta=TRUE;common_boundary=Both;end=459050;ies_id=IESPGM.PTET51.1.3.448541;ies_left_dist=0;ies_min_dist=0;ies_right_dist=0;junction_seq=attatgatgctaacgTAccataatttatcaat;read_names=J00121:27:H3GGKBBXX:5:1211:11018:17104,J00121:27:H3GGKBBXX:5:2202:23723:2791,J00121:27:H3GGKBBXX:5:2222:15118:9649,J00121:27:H3GGKBBXX:5:2227:8379:13095,J00121:27:H3GGKBBXX:5:1113:12530:36956,J00121:27:H3GGKBBXX:5:2222:17919:20340,J00121:27:H3GGKBBXX:5:1117:21318:3793,J00121:27:H3GGKBBXX:5:1201:23115:23188,J00121:27:H3GGKBBXX:5:2214:27296:36481,J00121:27:H3GGKBBXX:5:1123:29772:10317,J00121:27:H3GGKBBXX:5:1225:12763:44078,J00121:27:H3GGKBBXX:5:2222:22293:39242,J00121:27:H3GGKBBXX:5:1116:21582:42829,J00121:27:H3GGKBBXX:5:2223:9435:8207,J00121:27:H3GGKBBXX:5:1115:15899:2949,J00121:27:H3GGKBBXX:5:2110:19441:29061,J00121:27:H3GGKBBXX:5:2102:13332:10176,J00121:27:H3GGKBBXX:5:1115:26656:33334,J00121:27:H3GGKBBXX:5:2205:12124:34213,J00121:27:H3GGKBBXX:5:1211:5528:23874,J00121:27:H3GGKBBXX:5:2228:10774:40596,J00121:27:H3GGKBBXX:5:1105:28077:37589,J00121:27:H3GGKBBXX:5:1102:12154:37607,J00121:27:H3GGKBBXX:5:1226:23338:35426,J00121:27:H3GGKBBXX:5:1225:24525:29852,J00121:27:H3GGKBBXX:5:2105:14296:6185,J00121:27:H3GGKBBXX:5:2228:8055:3072,J00121:27:H3GGKBBXX:5:2214:29934:42179,J00121:27:H3GGKBBXX:5:2112:12215:33914,J00121:27:H3GGKBBXX:5:1216:25682:4075,J00121:27:H3GGKBBXX:5:1128:19725:43972,J00121:27:H3GGKBBXX:5:1109:27397:10458,J00121:27:H3GGKBBXX:5:2222:31751:25105,J00121:27:H3GGKBBXX:5:1213:20172:2686,J00121:27:H3GGKBBXX:5:1214:25712:11337,J00121:27:H3GGKBBXX:5:2203:5061:33545,J00121:27:H3GGKBBXX:5:2105:23744:12708,J00121:27:H3GGKBBXX:5:1125:4746:39998,J00121:27:H3GGKBBXX:5:2223:22800:21272,J00121:27:H3GGKBBXX:5:1101:9759:14713,J00121:27:H3GGKBBXX:5:1121:29569:24595,J00121:27:H3GGKBBXX:5:1205:16528:5411,J00121:27:H3GGKBBXX:5:1201:25388:27092,J00121:27:H3GGKBBXX:5:2121:24211:6554,J00121:27:H3GGKBBXX:5:2208:13697:22590,J00121:27:H3GGKBBXX:5:1203:12215:8699,J00121:27:H3GGKBBXX:5:1223:25022:30644,J00121:27:H3GGKBBXX:5:2207:4523:23856,J00121:27:H3GGKBBXX:5:1126:8988:33844,J00121:27:H3GGKBBXX:5:1128:10389:14467,J00121:27:H3GGKBBXX:5:2123:12956:10546,J00121:27:H3GGKBBXX:5:2205:18659:35233,J00121:27:H3GGKBBXX:5:2207:31243:29888,J00121:27:H3GGKBBXX:5:1211:5761:35004,J00121:27:H3GGKBBXX:5:1216:23287:20533,J00121:27:H3GGKBBXX:5:1125:20618:19074;sequence=TATCATTAGATTCAATATAAAGTATTTA;start=459023;subtype=IES;support_ref=8;support_variant=56;type=IES;
scaffold51_3_with_IES	MILORD	internal_eliminated_sequence	460280	460518	.	.	.	ID=MILORD.3.460280.460518;Name=MILORD.3.460280.460518;bounded_by_ta=TRUE;common_boundary=None;end=460518;ies_id=IESPGM.PTET51.1.3.450640;ies_left_dist=870;ies_min_dist=660;ies_right_dist=660;junction_seq=gtttaataatttgatTAtcctttataacctaa;read_names=J00121:27:H3GGKBBXX:5:2224:12794:24296;sequence=TATGGTGGTTGGCAATTATATTTCGAAGATTTTAGGAAGTAATAAAAAGAAGCTTGTTTCTATAATTACCTTAATTCCCCTTAAGAATATTATTAATTTAATTCTCAATTTATACACAACTATAATATAATTTAGTTTTTGTAATTTTAAAGCACATTCATTTTTATTGCATTTCTTTTTTATGGATGAATGAGTACTATTGTATTATTTTTCTTTATACTTATTAACCATTCGAACCA;start=460280;subtype=MAC;support_ref=109;support_variant=1;type=CRYPTIC;
scaffold51_3_with_IES	MILORD	internal_eliminated_sequence	460474	460518	.	.	.	ID=MILORD.3.460474.460518;Name=MILORD.3.460474.460518;bounded_by_ta=TRUE;common_boundary=None;end=460518;ies_id=IESPGM.PTET51.1.3.450640;ies_left_dist=676;ies_min_dist=660;ies_right_dist=660;junction_seq=ttatggatgaatgagTAtcctttataacctaa;read_names=J00121:27:H3GGKBBXX:5:1228:9790:27953,J00121:27:H3GGKBBXX:5:1206:5680:8312,J00121:27:H3GGKBBXX:5:1127:28595:15487;sequence=TACTATTGTATTATTTTTCTTTATACTTATTAACCATTCGAACCA;start=460474;subtype=MAC;support_ref=315;support_variant=3;type=CRYPTIC;
scaffold51_3_with_IES	MILORD	internal_eliminated_sequence	460477	460518	.	.	.	ID=MILORD.3.460477.460518;Name=MILORD.3.460477.460518;bounded_by_ta=TRUE;common_boundary=None;end=460518;ies_id=IESPGM.PTET51.1.3.450640;ies_left_dist=673;ies_min_dist=660;ies_right_dist=660;junction_seq=tggatgaatgagtacTAtcctttataacctaa;read_names=J00121:27:H3GGKBBXX:5:1222:13636:48368;sequence=TATTGTATTATTTTTCTTTATACTTATTAACCATTCGAACCA;start=460477;subtype=MAC;support_ref=103;support_variant=1;type=CRYPTIC;
scaffold51_3_with_IES	MILORD	internal_eliminated_sequence	460560	461209	.	.	.	ID=MILORD.3.460560.461209;Name=MILORD.3.460560.461209;bounded_by_ta=TRUE;common_boundary=None;end=461209;ies_id=IESPGM.PTET51.1.3.450640;ies_left_dist=590;ies_min_dist=31;ies_right_dist=-31;junction_seq=taatgtaaattataaTAaaacaaattttatat;read_names=J00121:27:H3GGKBBXX:5:2218:25834:6167;sequence=TAATATTTTTATATATATTACTTTAACTATATAAGGGCATTAATTTTACAATTTTTAATTTATTTTCGCTCTTCTCCTAATCACTATATGAATATAAATGAACATCTTACCAACACTAACCAGATGAGAGATCTTCATTTTGATCAAACATTGAAATAAAACAATACTATGGAAATATATAATGTAATATCAAAATAATATTACTAATATTATGTTTTAATTAATTTAAATAAAAATAAAGACAATCTAAAAATATGAATCATTTATATTCTACTGATGTTCGAAAAAAAAAGCAGACAATTCCTTTATTACGAGTTCGTTAACATCAAAATTTAAGAATTTTAAAGGGGCAATAAATAAATTAGGAAATTTTAACCTTTTAAAATTTGCGATATTATAATGAAGGCATCATTTCTATTGAATTATAATGCTGAAAGTAATAAGTATTAGTAAATTATTAATAAATATTTTTTTAACTGATATTAATATAAAAACGGGTTATTTCAAAAAGTGAAATAAGTTTTAATTAATTTTATGAACAAAATTTTATTATCTTTACTTCTTGTTAGTATTTGTCTCTGTTAAGAGGGTATGGGCCAGAATAATTTTTATTATTTCATACAAATTATTAAGTATTGTTCTTTTAAGAA;start=460560;subtype=EXTERNAL;support_ref=88;support_variant=1;type=ALTERNATIVE;
scaffold51_3_with_IES	MILORD	internal_eliminated_sequence	460560	461324	.	.	.	ID=MILORD.3.460560.461324;Name=MILORD.3.460560.461324;bounded_by_ta=TRUE;common_boundary=None;end=461324;ies_id=IESPGM.PTET51.1.3.450654;ies_left_dist=633;ies_min_dist=25;ies_right_dist=25;junction_seq=taatgtaaattataaTAataaaatactttata;read_names=J00121:27:H3GGKBBXX:5:2207:7405:38556;sequence=TAATATTTTTATATATATTACTTTAACTATATAAGGGCATTAATTTTACAATTTTTAATTTATTTTCGCTCTTCTCCTAATCACTATATGAATATAAATGAACATCTTACCAACACTAACCAGATGAGAGATCTTCATTTTGATCAAACATTGAAATAAAACAATACTATGGAAATATATAATGTAATATCAAAATAATATTACTAATATTATGTTTTAATTAATTTAAATAAAAATAAAGACAATCTAAAAATATGAATCATTTATATTCTACTGATGTTCGAAAAAAAAAGCAGACAATTCCTTTATTACGAGTTCGTTAACATCAAAATTTAAGAATTTTAAAGGGGCAATAAATAAATTAGGAAATTTTAACCTTTTAAAATTTGCGATATTATAATGAAGGCATCATTTCTATTGAATTATAATGCTGAAAGTAATAAGTATTAGTAAATTATTAATAAATATTTTTTTAACTGATATTAATATAAAAACGGGTTATTTCAAAAAGTGAAATAAGTTTTAATTAATTTTATGAACAAAATTTTATTATCTTTACTTCTTGTTAGTATTTGTCTCTGTTAAGAGGGTATGGGCCAGAATAATTTTTATTATTTCATACAAATTATTAAGTATTGTTCTTTTAAGAATAAAACAAATTTTATATGTTTAATATACTTTTAATAAAAGAATGAAAATGATTATTGAAATAATTTAATTATTTAGATTCTTAAGCTAATTCTAATCATAAAATTTAATTTTAAA;start=460560;subtype=OVERLAPPING;support_ref=88;support_variant=1;type=ALTERNATIVE;
scaffold51_3_with_IES	MILORD	internal_eliminated_sequence	461150	461178	.	.	.	ID=MILORD.3.461150.461178;Name=MILORD.3.461150.461178;bounded_by_ta=TRUE;common_boundary=Both;end=461178;ies_id=IESPGM.PTET51.1.3.450640;ies_left_dist=0;ies_min_dist=0;ies_right_dist=0;junction_seq=tctctgttaagagggTAcaaattattaagtat;read_names=J00121:27:H3GGKBBXX:5:2201:27549:7451,J00121:27:H3GGKBBXX:5:1225:21450:41088,J00121:27:H3GGKBBXX:5:1106:28290:35919,J00121:27:H3GGKBBXX:5:2115:7009:28551,J00121:27:H3GGKBBXX:5:1108:4401:22661,J00121:27:H3GGKBBXX:5:2217:10561:45643,J00121:27:H3GGKBBXX:5:1225:11282:23681,J00121:27:H3GGKBBXX:5:1211:25073:25281,J00121:27:H3GGKBBXX:5:1106:28300:35901,J00121:27:H3GGKBBXX:5:1108:4442:22590,J00121:27:H3GGKBBXX:5:2225:4584:23540,J00121:27:H3GGKBBXX:5:1102:5731:16876,J00121:27:H3GGKBBXX:5:1219:17827:44447,J00121:27:H3GGKBBXX:5:2113:10257:22608,J00121:27:H3GGKBBXX:5:1205:31010:14572;sequence=TATGGGCCAGAATAATTTTTATTATTTCA;start=461150;subtype=IES;support_ref=0;support_variant=15;type=IES;
scaffold51_3_with_IES	MILORD	internal_eliminated_sequence	461855	461900	.	.	.	ID=MILORD.3.461855.461900;Name=MILORD.3.461855.461900;bounded_by_ta=TRUE;common_boundary=Both;end=461900;ies_id=IESPGM.PTET51.1.3.451159;ies_left_dist=0;ies_min_dist=0;ies_right_dist=0;junction_seq=gagaaaacatatcgcTAaataatgtggaaatt;read_names=J00121:27:H3GGKBBXX:5:1209:8481:12110,J00121:27:H3GGKBBXX:5:2219:28919:32930,J00121:27:H3GGKBBXX:5:2116:22364:20304,J00121:27:H3GGKBBXX:5:2228:8329:11495,J00121:27:H3GGKBBXX:5:1121:22424:8066,J00121:27:H3GGKBBXX:5:2205:15686:35743,J00121:27:H3GGKBBXX:5:2214:6847:17122,J00121:27:H3GGKBBXX:5:2102:27438:43937,J00121:27:H3GGKBBXX:5:2225:18528:19671,J00121:27:H3GGKBBXX:5:2218:21673:42741,J00121:27:H3GGKBBXX:5:2110:16884:38908,J00121:27:H3GGKBBXX:5:2205:12317:12884,J00121:27:H3GGKBBXX:5:1218:10450:33281,J00121:27:H3GGKBBXX:5:1118:15514:10721,J00121:27:H3GGKBBXX:5:2121:27306:13183,J00121:27:H3GGKBBXX:5:1215:13403:41985;sequence=TATACTTGAAATAATAAAGGGAGTATATTATACAAAATATGAACTA;start=461855;subtype=IES;support_ref=0;support_variant=16;type=IES;
scaffold51_3_with_IES	MILORD	internal_eliminated_sequence	462384	462413	.	.	.	ID=MILORD.3.462384.462413;Name=MILORD.3.462384.462413;bounded_by_ta=TRUE;common_boundary=Both;end=462413;ies_id=IESPGM.PTET51.1.3.451642;ies_left_dist=0;ies_min_dist=0;ies_right_dist=0;junction_seq=agaacttgattatatTAatattagaaaaatat;read_names=J00121:27:H3GGKBBXX:5:1111:10094:36710,J00121:27:H3GGKBBXX:5:1204:22201:29237,J00121:27:H3GGKBBXX:5:2210:4452:16102,J00121:27:H3GGKBBXX:5:1106:26981:27039,J00121:27:H3GGKBBXX:5:1127:14641:35374,J00121:27:H3GGKBBXX:5:2226:23307:34846,J00121:27:H3GGKBBXX:5:2202:31791:44763,J00121:27:H3GGKBBXX:5:2210:22313:24823,J00121:27:H3GGKBBXX:5:1207:13616:48720,J00121:27:H3GGKBBXX:5:1222:7649:33352,J00121:27:H3GGKBBXX:5:2228:24241:19619,J00121:27:H3GGKBBXX:5:1114:20689:29606,J00121:27:H3GGKBBXX:5:2215:20303:26547,J00121:27:H3GGKBBXX:5:1216:13920:30995,J00121:27:H3GGKBBXX:5:1112:14184:32156,J00121:27:H3GGKBBXX:5:1202:16173:27584,J00121:27:H3GGKBBXX:5:1216:25438:44834,J00121:27:H3GGKBBXX:5:2123:11677:24120,J00121:27:H3GGKBBXX:5:1203:26900:48983,J00121:27:H3GGKBBXX:5:2225:29193:25492,J00121:27:H3GGKBBXX:5:1106:24150:18194,J00121:27:H3GGKBBXX:5:2218:8471:38539,J00121:27:H3GGKBBXX:5:1221:14377:3266,J00121:27:H3GGKBBXX:5:2217:15818:22432,J00121:27:H3GGKBBXX:5:1223:8816:22819,J00121:27:H3GGKBBXX:5:1209:26504:43691,J00121:27:H3GGKBBXX:5:1211:13494:4760,J00121:27:H3GGKBBXX:5:2222:29325:40491,J00121:27:H3GGKBBXX:5:2120:22658:23311,J00121:27:H3GGKBBXX:5:1105:12094:6554,J00121:27:H3GGKBBXX:5:1110:11992:24947,J00121:27:H3GGKBBXX:5:1120:22972:48614,J00121:27:H3GGKBBXX:5:1208:17817:13130,J00121:27:H3GGKBBXX:5:1119:24789:48456,J00121:27:H3GGKBBXX:5:1226:20486:16102,J00121:27:H3GGKBBXX:5:1221:15412:28868;sequence=TATGATTTAATTAATTTTAAATACATACTA;start=462384;subtype=IES;support_ref=42;support_variant=36;type=IES;
scaffold51_3_with_IES	MILORD	internal_eliminated_sequence	462384	462411	.	.	.	ID=MILORD.3.462384.462411;Name=MILORD.3.462384.462411;bounded_by_ta=TRUE;common_boundary=LEFT;end=462411;ies_id=IESPGM.PTET51.1.3.451642;ies_left_dist=0;ies_min_dist=0;ies_right_dist=2;junction_seq=agaacttgattatatTAtaatattagaaaaat;read_names=J00121:27:H3GGKBBXX:5:1216:9161:33369,J00121:27:H3GGKBBXX:5:1113:28716:2580,J00121:27:H3GGKBBXX:5:2212:10358:36183,J00121:27:H3GGKBBXX:5:1214:5020:8717,J00121:27:H3GGKBBXX:5:1103:21237:46627;sequence=TATGATTTAATTAATTTTAAATACATAC;start=462384;subtype=PARTIAL_INTERNAL;support_ref=28;support_variant=5;type=ALTERNATIVE;
scaffold51_3_with_IES	MILORD	internal_eliminated_sequence	463937	464002	.	.	.	ID=MILORD.3.463937.464002;Name=MILORD.3.463937.464002;bounded_by_ta=TRUE;common_boundary=Both;end=464002;ies_id=IESPGM.PTET51.1.3.453165;ies_left_dist=0;ies_min_dist=0;ies_right_dist=0;junction_seq=tattaaatttgctgaTAgtcaggctaacaatc;read_names=J00121:27:H3GGKBBXX:5:2104:25712:9192,J00121:27:H3GGKBBXX:5:1201:12601:24349,J00121:27:H3GGKBBXX:5:2209:26200:47489,J00121:27:H3GGKBBXX:5:2224:12814:48491,J00121:27:H3GGKBBXX:5:2201:18578:22784,J00121:27:H3GGKBBXX:5:2122:16823:39400,J00121:27:H3GGKBBXX:5:2118:22414:41915,J00121:27:H3GGKBBXX:5:1212:25479:16172,J00121:27:H3GGKBBXX:5:1218:24342:24859,J00121:27:H3GGKBBXX:5:2219:29264:37326,J00121:27:H3GGKBBXX:5:2211:31852:15961,J00121:27:H3GGKBBXX:5:2104:19684:47805,J00121:27:H3GGKBBXX:5:1123:17046:25685,J00121:27:H3GGKBBXX:5:2120:6167:28006,J00121:27:H3GGKBBXX:5:2220:2463:34037,J00121:27:H3GGKBBXX:5:1108:19847:20058,J00121:27:H3GGKBBXX:5:1113:21876:35251,J00121:27:H3GGKBBXX:5:2224:2432:21817,J00121:27:H3GGKBBXX:5:1122:11525:37853,J00121:27:H3GGKBBXX:5:2216:28808:18810,J00121:27:H3GGKBBXX:5:1101:28199:29606,J00121:27:H3GGKBBXX:5:2220:22698:9174,J00121:27:H3GGKBBXX:5:2121:12976:8893,J00121:27:H3GGKBBXX:5:1220:8968:12321,J00121:27:H3GGKBBXX:5:2228:11769:48263,J00121:27:H3GGKBBXX:5:2218:10368:25404,J00121:27:H3GGKBBXX:5:2119:15087:48139,J00121:27:H3GGKBBXX:5:2118:15493:42653,J00121:27:H3GGKBBXX:5:2221:5233:3776,J00121:27:H3GGKBBXX:5:1218:20080:30169,J00121:27:H3GGKBBXX:5:2122:2402:8611,J00121:27:H3GGKBBXX:5:2115:16955:28164;sequence=TACACTAAACTTATACTCTAATAAATGTAGTTATTATCTATTAAGTCTTATTTACTATTCTAACTG;start=463937;subtype=IES;support_ref=28;support_variant=32;type=IES;
scaffold51_3_with_IES	MILORD	internal_eliminated_sequence	466300	466325	.	.	.	ID=MILORD.3.466300.466325;Name=MILORD.3.466300.466325;bounded_by_ta=TRUE;common_boundary=Both;end=466325;ies_id=IESPGM.PTET51.1.3.455462;ies_left_dist=0;ies_min_dist=0;ies_right_dist=0;junction_seq=taaagagtttaatgaTAataaagatattactt;read_names=J00121:27:H3GGKBBXX:5:1202:27641:20480,J00121:27:H3GGKBBXX:5:1209:28787:4110,J00121:27:H3GGKBBXX:5:2101:19827:31699,J00121:27:H3GGKBBXX:5:2107:7801:26617,J00121:27:H3GGKBBXX:5:1201:26453:27285,J00121:27:H3GGKBBXX:5:2222:5091:14150,J00121:27:H3GGKBBXX:5:1122:26717:18634,J00121:27:H3GGKBBXX:5:2218:23734:10932,J00121:27:H3GGKBBXX:5:1213:18233:38574,J00121:27:H3GGKBBXX:5:1106:18477:32877,J00121:27:H3GGKBBXX:5:2109:22800:4391,J00121:27:H3GGKBBXX:5:1101:24342:28727,J00121:27:H3GGKBBXX:5:1102:23561:36341,J00121:27:H3GGKBBXX:5:1205:10013:43708,J00121:27:H3GGKBBXX:5:1221:19268:46451,J00121:27:H3GGKBBXX:5:1103:24616:4796,J00121:27:H3GGKBBXX:5:2108:27448:33721,J00121:27:H3GGKBBXX:5:1121:27509:1402,J00121:27:H3GGKBBXX:5:1219:29051:35057,J00121:27:H3GGKBBXX:5:1109:9851:14168,J00121:27:H3GGKBBXX:5:2104:19776:42407,J00121:27:H3GGKBBXX:5:2208:24150:24103,J00121:27:H3GGKBBXX:5:1212:19431:42478,J00121:27:H3GGKBBXX:5:1122:19197:38943,J00121:27:H3GGKBBXX:5:2107:22820:20146,J00121:27:H3GGKBBXX:5:1105:10815:28428;sequence=TATAATTTAAATAAATATTATAATTA;start=466300;subtype=IES;support_ref=0;support_variant=26;type=IES;
scaffold51_3_with_IES	MILORD	internal_eliminated_sequence	466300	466328	.	.	.	ID=MILORD.3.466300.466328;Name=MILORD.3.466300.466328;bounded_by_ta=TRUE;common_boundary=LEFT;end=466328;ies_id=IESPGM.PTET51.1.3.455462;ies_left_dist=0;ies_min_dist=0;ies_right_dist=-3;junction_seq=taaagagtttaatgaTAaagatattactttgc;read_names=J00121:27:H3GGKBBXX:5:2206:15087:36780;sequence=TATAATTTAAATAAATATTATAATTATAA;start=466300;subtype=PARTIAL_EXTERNAL;support_ref=0;support_variant=1;type=ALTERNATIVE;
scaffold51_3_with_IES	MILORD	internal_eliminated_sequence	467024	467124	.	.	.	ID=MILORD.3.467024.467124;Name=MILORD.3.467024.467124;bounded_by_ta=TRUE;common_boundary=Both;end=467124;ies_id=IESPGM.PTET51.1.3.456160;ies_left_dist=0;ies_min_dist=0;ies_right_dist=0;junction_seq=gaaagcatctaaaatTAgatctaaaagggaac;read_names=J00121:27:H3GGKBBXX:5:1109:13220:1402,J00121:27:H3GGKBBXX:5:1108:22607:23927,J00121:27:H3GGKBBXX:5:1207:28706:2598,J00121:27:H3GGKBBXX:5:1225:6847:41915,J00121:27:H3GGKBBXX:5:2115:30685:17983,J00121:27:H3GGKBBXX:5:1101:3194:45748,J00121:27:H3GGKBBXX:5:2219:12905:30890,J00121:27:H3GGKBBXX:5:2101:18741:7416,J00121:27:H3GGKBBXX:5:1121:10023:18405,J00121:27:H3GGKBBXX:5:2209:11992:21395,J00121:27:H3GGKBBXX:5:2120:24515:11618,J00121:27:H3GGKBBXX:5:1127:25570:28147,J00121:27:H3GGKBBXX:5:2116:18507:15065,J00121:27:H3GGKBBXX:5:2216:17107:8488,J00121:27:H3GGKBBXX:5:1209:22394:33756,J00121:27:H3GGKBBXX:5:1219:17766:20357,J00121:27:H3GGKBBXX:5:2217:15950:46223,J00121:27:H3GGKBBXX:5:2211:16437:4479,J00121:27:H3GGKBBXX:5:2222:21978:11407,J00121:27:H3GGKBBXX:5:1122:28666:32947,J00121:27:H3GGKBBXX:5:2121:24383:42900,J00121:27:H3GGKBBXX:5:1109:21694:7257,J00121:27:H3GGKBBXX:5:1215:10805:32947,J00121:27:H3GGKBBXX:5:1110:21866:4251,J00121:27:H3GGKBBXX:5:2216:15798:40825,J00121:27:H3GGKBBXX:5:2120:15138:5534,J00121:27:H3GGKBBXX:5:2202:14874:29237,J00121:27:H3GGKBBXX:5:2104:19918:28868;sequence=TATAGCTGTTTCACACAAAATTAAAAATTGATTGTATTAATTTAATGACAAAGATGTTTTAATATAATACATAAAAATTATATTTTATGTTGGCAATGCTG;start=467024;subtype=IES;support_ref=42;support_variant=28;type=IES;
scaffold51_3_with_IES	MILORD	internal_eliminated_sequence	469814	469842	.	.	.	ID=MILORD.3.469814.469842;Name=MILORD.3.469814.469842;bounded_by_ta=TRUE;common_boundary=Both;end=469842;ies_id=IESPGM.PTET51.1.3.458849;ies_left_dist=0;ies_min_dist=0;ies_right_dist=0;junction_seq=aatccacaatttactTAttatcaatttcagct;read_names=J00121:27:H3GGKBBXX:5:1206:16681:31453,J00121:27:H3GGKBBXX:5:1221:30360:38170,J00121:27:H3GGKBBXX:5:2123:9181:13359,J00121:27:H3GGKBBXX:5:2216:2585:38539,J00121:27:H3GGKBBXX:5:1219:20994:42478,J00121:27:H3GGKBBXX:5:1203:21054:12234,J00121:27:H3GGKBBXX:5:1116:10358:27496,J00121:27:H3GGKBBXX:5:1213:24677:7785,J00121:27:H3GGKBBXX:5:2228:22465:1068,J00121:27:H3GGKBBXX:5:2215:18477:9983,J00121:27:H3GGKBBXX:5:1213:12175:30116,J00121:27:H3GGKBBXX:5:2107:4401:25861,J00121:27:H3GGKBBXX:5:2125:15280:12005,J00121:27:H3GGKBBXX:5:2109:29000:18230,J00121:27:H3GGKBBXX:5:1202:12987:46293,J00121:27:H3GGKBBXX:5:2102:17766:16981,J00121:27:H3GGKBBXX:5:1119:30117:32086,J00121:27:H3GGKBBXX:5:2205:15635:39559,J00121:27:H3GGKBBXX:5:1120:29579:7064,J00121:27:H3GGKBBXX:5:1120:29599:24331,J00121:27:H3GGKBBXX:5:2114:26027:22045,J00121:27:H3GGKBBXX:5:1115:26260:25052,J00121:27:H3GGKBBXX:5:2125:18933:40385,J00121:27:H3GGKBBXX:5:1222:12449:13816,J00121:27:H3GGKBBXX:5:1116:12033:24525,J00121:27:H3GGKBBXX:5:1114:7578:18107,J00121:27:H3GGKBBXX:5:2220:18335:44130,J00121:27:H3GGKBBXX:5:2202:18162:14115,J00121:27:H3GGKBBXX:5:1227:14042:43058,J00121:27:H3GGKBBXX:5:1107:19238:46082,J00121:27:H3GGKBBXX:5:1115:18720:22221,J00121:27:H3GGKBBXX:5:1122:20303:29149;sequence=TATAGTTCAAAATGAGTTGACTTCCATTA;start=469814;subtype=IES;support_ref=36;support_variant=32;type=IES;
scaffold51_3_with_IES	MILORD	internal_eliminated_sequence	469981	470024	.	.	.	ID=MILORD.3.469981.470024;Name=MILORD.3.469981.470024;bounded_by_ta=TRUE;common_boundary=Both;end=470024;ies_id=IESPGM.PTET51.1.3.458987;ies_left_dist=0;ies_min_dist=0;ies_right_dist=0;junction_seq=gttatctcaagcttcTAgtgtgatgagcatta;read_names=J00121:27:H3GGKBBXX:5:2113:9303:37027,J00121:27:H3GGKBBXX:5:2120:12195:1947,J00121:27:H3GGKBBXX:5:1128:26271:27813,J00121:27:H3GGKBBXX:5:2118:13464:1226,J00121:27:H3GGKBBXX:5:1112:15899:16489,J00121:27:H3GGKBBXX:5:2117:27296:38310,J00121:27:H3GGKBBXX:5:2115:23632:21518,J00121:27:H3GGKBBXX:5:1123:22587:8805,J00121:27:H3GGKBBXX:5:2220:11261:41440,J00121:27:H3GGKBBXX:5:1201:7649:44711,J00121:27:H3GGKBBXX:5:1106:17827:26054,J00121:27:H3GGKBBXX:5:1216:24890:42935,J00121:27:H3GGKBBXX:5:2201:5213:16647,J00121:27:H3GGKBBXX:5:2223:27580:21922,J00121:27:H3GGKBBXX:5:2226:18873:17667,J00121:27:H3GGKBBXX:5:2110:22912:16084,J00121:27:H3GGKBBXX:5:2124:30025:42302,J00121:27:H3GGKBBXX:5:1118:25723:2668,J00121:27:H3GGKBBXX:5:1223:24718:2439,J00121:27:H3GGKBBXX:5:1225:17645:40156,J00121:27:H3GGKBBXX:5:1211:17533:11864,J00121:27:H3GGKBBXX:5:1207:27164:33053,J00121:27:H3GGKBBXX:5:2210:12652:42618,J00121:27:H3GGKBBXX:5:2223:24951:22186,J00121:27:H3GGKBBXX:5:2107:21075:38504,J00121:27:H3GGKBBXX:5:2223:25723:45994,J00121:27:H3GGKBBXX:5:2120:5639:17808,J00121:27:H3GGKBBXX:5:2223:11475:5763,J00121:27:H3GGKBBXX:5:2221:22567:7398,J00121:27:H3GGKBBXX:5:1128:14894:35356,J00121:27:H3GGKBBXX:5:2114:8806:6202,J00121:27:H3GGKBBXX:5:1214:8217:14361,J00121:27:H3GGKBBXX:5:1108:21826:6185,J00121:27:H3GGKBBXX:5:2103:7354:29360,J00121:27:H3GGKBBXX:5:1119:7781:31013,J00121:27:H3GGKBBXX:5:1216:25672:9825,J00121:27:H3GGKBBXX:5:1125:12713:6044,J00121:27:H3GGKBBXX:5:2208:26991:3916,J00121:27:H3GGKBBXX:5:1211:11769:27549,J00121:27:H3GGKBBXX:5:1105:20354:12462,J00121:27:H3GGKBBXX:5:1107:25012:38609,J00121:27:H3GGKBBXX:5:1125:18933:16999;sequence=TATGGTTTATGTATAATTTTAGACTTGGAAAGTAAAAAGAAGTA;start=469981;subtype=IES;support_ref=57;support_variant=42;type=IES;
scaffold51_3_with_IES	MILORD	internal_eliminated_sequence	470589	470632	.	.	.	ID=MILORD.3.470589.470632;Name=MILORD.3.470589.470632;bounded_by_ta=TRUE;common_boundary=Both;end=470632;ies_id=IESPGM.PTET51.1.3.459551;ies_left_dist=0;ies_min_dist=0;ies_right_dist=0;junction_seq=gatcacattttctatTAtataggaaatattca;read_names=J00121:27:H3GGKBBXX:5:2118:5913:24859,J00121:27:H3GGKBBXX:5:2205:17513:17421,J00121:27:H3GGKBBXX:5:1222:20435:39717,J00121:27:H3GGKBBXX:5:2221:9161:5130,J00121:27:H3GGKBBXX:5:1215:14164:22133,J00121:27:H3GGKBBXX:5:2205:15686:26213,J00121:27:H3GGKBBXX:5:2105:16802:8383,J00121:27:H3GGKBBXX:5:2101:9080:14344,J00121:27:H3GGKBBXX:5:2119:13880:10106,J00121:27:H3GGKBBXX:5:1211:5649:6079,J00121:27:H3GGKBBXX:5:2223:18842:20603,J00121:27:H3GGKBBXX:5:2115:11403:34020,J00121:27:H3GGKBBXX:5:2210:21684:49159,J00121:27:H3GGKBBXX:5:2121:13606:1789,J00121:27:H3GGKBBXX:5:1128:25844:33334,J00121:27:H3GGKBBXX:5:1111:6776:26424,J00121:27:H3GGKBBXX:5:1127:12966:33422,J00121:27:H3GGKBBXX:5:1110:12865:29765,J00121:27:H3GGKBBXX:5:2225:16163:36780,J00121:27:H3GGKBBXX:5:2203:21816:2615,J00121:27:H3GGKBBXX:5:2226:18456:2070,J00121:27:H3GGKBBXX:5:1209:16782:32789,J00121:27:H3GGKBBXX:5:1205:20060:10053,J00121:27:H3GGKBBXX:5:1221:25093:26758,J00121:27:H3GGKBBXX:5:1122:16863:2123,J00121:27:H3GGKBBXX:5:1110:8349:21764,J00121:27:H3GGKBBXX:5:1122:23896:17649,J00121:27:H3GGKBBXX:5:2119:29985:17896,J00121:27:H3GGKBBXX:5:1227:11921:32279,J00121:27:H3GGKBBXX:5:1127:18132:34670,J00121:27:H3GGKBBXX:5:1104:6888:41071;sequence=TATACTTAAATACTATAAATAGATTTGCAATTAAAAATGGAATA;start=470589;subtype=IES;support_ref=165;support_variant=31;type=IES;
scaffold51_3_with_IES	MILORD	internal_eliminated_sequence	471479	471507	.	.	.	ID=MILORD.3.471479.471507;Name=MILORD.3.471479.471507;bounded_by_ta=TRUE;common_boundary=Both;end=471507;ies_id=IESPGM.PTET51.1.3.460397;ies_left_dist=0;ies_min_dist=0;ies_right_dist=0;junction_seq=tgtcaatcaacattgTActgaaattagcatgt;read_names=J00121:27:H3GGKBBXX:5:1124:17756:10915,J00121:27:H3GGKBBXX:5:2110:27133:8734,J00121:27:H3GGKBBXX:5:2204:18314:46944,J00121:27:H3GGKBBXX:5:2217:19624:2721,J00121:27:H3GGKBBXX:5:1202:5203:12093,J00121:27:H3GGKBBXX:5:2107:8846:40842,J00121:27:H3GGKBBXX:5:1101:6776:46856,J00121:27:H3GGKBBXX:5:1221:26362:29729,J00121:27:H3GGKBBXX:5:2204:22668:48157,J00121:27:H3GGKBBXX:5:1227:12621:36974,J00121:27:H3GGKBBXX:5:2219:29234:6431,J00121:27:H3GGKBBXX:5:2211:14042:19285,J00121:27:H3GGKBBXX:5:1227:21978:26353,J00121:27:H3GGKBBXX:5:2219:29244:6554,J00121:27:H3GGKBBXX:5:2212:16782:5183,J00121:27:H3GGKBBXX:5:1124:2260:33510,J00121:27:H3GGKBBXX:5:1107:13403:32173,J00121:27:H3GGKBBXX:5:1215:3721:15715,J00121:27:H3GGKBBXX:5:1221:12824:15557,J00121:27:H3GGKBBXX:5:1208:18558:37484,J00121:27:H3GGKBBXX:5:2211:13859:19214,J00121:27:H3GGKBBXX:5:2104:8937:45748,J00121:27:H3GGKBBXX:5:1203:8603:26037,J00121:27:H3GGKBBXX:5:1212:22110:6044,J00121:27:H3GGKBBXX:5:2116:29203:18898,J00121:27:H3GGKBBXX:5:1121:15240:37853,J00121:27:H3GGKBBXX:5:2109:5558:26986,J00121:27:H3GGKBBXX:5:1114:28544:33967,J00121:27:H3GGKBBXX:5:2223:8268:9596,J00121:27:H3GGKBBXX:5:1127:3701:12726,J00121:27:H3GGKBBXX:5:1103:10094:37695,J00121:27:H3GGKBBXX:5:1228:25053:40051,J00121:27:H3GGKBBXX:5:1215:12327:2738,J00121:27:H3GGKBBXX:5:2205:21369:49071,J00121:27:H3GGKBBXX:5:2218:9881:38134,J00121:27:H3GGKBBXX:5:2213:14763:47647,J00121:27:H3GGKBBXX:5:1224:14306:10141,J00121:27:H3GGKBBXX:5:2118:4797:39945,J00121:27:H3GGKBBXX:5:1212:16244:18423,J00121:27:H3GGKBBXX:5:1123:21379:28094;sequence=TAGAGGTGAATAAGCCTTTGTTGTCACTC;start=471479;subtype=IES;support_ref=36;support_variant=40;type=IES;
scaffold51_3_with_IES	MILORD	internal_eliminated_sequence	471604	471657	.	.	.	ID=MILORD.3.471604.471657;Name=MILORD.3.471604.471657;bounded_by_ta=TRUE;common_boundary=Both;end=471657;ies_id=IESPGM.PTET51.1.3.460493;ies_left_dist=0;ies_min_dist=0;ies_right_dist=0;junction_seq=tctttatcatgtatcTAcctgaaattgcactt;read_names=J00121:27:H3GGKBBXX:5:2205:3437:19373,J00121:27:H3GGKBBXX:5:2106:10916:23259,J00121:27:H3GGKBBXX:5:2123:16041:44377,J00121:27:H3GGKBBXX:5:2111:19887:15733,J00121:27:H3GGKBBXX:5:2223:7649:37114,J00121:27:H3GGKBBXX:5:2122:22658:33475,J00121:27:H3GGKBBXX:5:1126:14001:20586,J00121:27:H3GGKBBXX:5:2227:6938:23997,J00121:27:H3GGKBBXX:5:2104:12439:38556,J00121:27:H3GGKBBXX:5:1118:13250:28182,J00121:27:H3GGKBBXX:5:2111:10510:12919,J00121:27:H3GGKBBXX:5:2220:11505:41299,J00121:27:H3GGKBBXX:5:2205:5649:16805,J00121:27:H3GGKBBXX:5:1107:30137:29800,J00121:27:H3GGKBBXX:5:1225:16681:2334,J00121:27:H3GGKBBXX:5:1109:5010:24314,J00121:27:H3GGKBBXX:5:1224:21166:30820,J00121:27:H3GGKBBXX:5:1122:23855:42829,J00121:27:H3GGKBBXX:5:2209:3488:47067,J00121:27:H3GGKBBXX:5:1202:27133:39998,J00121:27:H3GGKBBXX:5:1208:17939:35321,J00121:27:H3GGKBBXX:5:2207:14387:24876,J00121:27:H3GGKBBXX:5:1212:10916:40104,J00121:27:H3GGKBBXX:5:2210:25012:47225,J00121:27:H3GGKBBXX:5:2202:22851:22274,J00121:27:H3GGKBBXX:5:1123:17604:26125,J00121:27:H3GGKBBXX:5:2210:12033:21254,J00121:27:H3GGKBBXX:5:2213:3183:19144,J00121:27:H3GGKBBXX:5:1225:30716:13886,J00121:27:H3GGKBBXX:5:2110:10977:23188,J00121:27:H3GGKBBXX:5:1206:17350:22415,J00121:27:H3GGKBBXX:5:2113:24038:17614,J00121:27:H3GGKBBXX:5:2207:30776:21236,J00121:27:H3GGKBBXX:5:1102:18791:13763;sequence=TATAGTCTCAAATTTAATTCATTTAATTTATTTAAAATCTGCATTCCATTACTA;start=471604;subtype=IES;support_ref=50;support_variant=34;type=IES;
scaffold51_3_with_IES	MILORD	internal_eliminated_sequence	473113	473200	.	.	.	ID=MILORD.3.473113.473200;Name=MILORD.3.473113.473200;bounded_by_ta=TRUE;common_boundary=Both;end=473200;ies_id=IESPGM.PTET51.1.3.461948;ies_left_dist=0;ies_min_dist=0;ies_right_dist=0;junction_seq=ttactttctcttattTAttaggcatcattata;read_names=J00121:27:H3GGKBBXX:5:1222:7537:27742,J00121:27:H3GGKBBXX:5:1118:17634:39998,J00121:27:H3GGKBBXX:5:1126:6076:9666,J00121:27:H3GGKBBXX:5:2212:2240:37308,J00121:27:H3GGKBBXX:5:1116:15016:1103,J00121:27:H3GGKBBXX:5:1210:22891:27760;sequence=TATAGACGATTCTAATTACATTTAGTCATTTCGTAAAATAGAAATAATAAAATCATTAAAATTTAAAGATTCTGCTTGAGATTAGCAC;start=473113;subtype=IES;support_ref=98;support_variant=6;type=IES;
scaffold51_3_with_IES	MILORD	internal_eliminated_sequence	473430	473455	.	.	.	ID=MILORD.3.473430.473455;Name=MILORD.3.473430.473455;bounded_by_ta=TRUE;common_boundary=Both;end=473455;ies_id=IESPGM.PTET51.1.3.462177;ies_left_dist=0;ies_min_dist=0;ies_right_dist=0;junction_seq=gacctttaaatgaggTAcaaatccttgaatat;read_names=J00121:27:H3GGKBBXX:5:2117:14468:34758,J00121:27:H3GGKBBXX:5:1224:10064:48755,J00121:27:H3GGKBBXX:5:2226:9039:5024,J00121:27:H3GGKBBXX:5:2219:22313:41563,J00121:27:H3GGKBBXX:5:2214:15645:29378,J00121:27:H3GGKBBXX:5:1208:28199:8893,J00121:27:H3GGKBBXX:5:2209:4513:25808,J00121:27:H3GGKBBXX:5:1126:16569:29817,J00121:27:H3GGKBBXX:5:2212:12510:15258,J00121:27:H3GGKBBXX:5:1218:4442:13552,J00121:27:H3GGKBBXX:5:1220:26342:11055,J00121:27:H3GGKBBXX:5:1121:9902:44429,J00121:27:H3GGKBBXX:5:1102:18730:15029,J00121:27:H3GGKBBXX:5:1123:30868:5851,J00121:27:H3GGKBBXX:5:1118:8085:32736,J00121:27:H3GGKBBXX:5:2226:6644:3090,J00121:27:H3GGKBBXX:5:2106:21765:18177,J00121:27:H3GGKBBXX:5:1219:24941:26107,J00121:27:H3GGKBBXX:5:2227:9181:9209,J00121:27:H3GGKBBXX:5:2212:6989:44025,J00121:27:H3GGKBBXX:5:1211:27925:27654,J00121:27:H3GGKBBXX:5:1102:9983:16964,J00121:27:H3GGKBBXX:5:1201:5416:45133,J00121:27:H3GGKBBXX:5:2103:10033:38398,J00121:27:H3GGKBBXX:5:2221:6583:22538,J00121:27:H3GGKBBXX:5:2101:3447:35637,J00121:27:H3GGKBBXX:5:2102:28889:30415,J00121:27:H3GGKBBXX:5:2218:31487:47471,J00121:27:H3GGKBBXX:5:1103:13403:43357,J00121:27:H3GGKBBXX:5:1125:15341:35673,J00121:27:H3GGKBBXX:5:1116:16193:26705,J00121:27:H3GGKBBXX:5:1124:17716:36552,J00121:27:H3GGKBBXX:5:2222:25621:27602,J00121:27:H3GGKBBXX:5:2206:19715:7451,J00121:27:H3GGKBBXX:5:2126:21785:30415,J00121:27:H3GGKBBXX:5:2215:28828:30028,J00121:27:H3GGKBBXX:5:2102:16407:27356,J00121:27:H3GGKBBXX:5:2119:22698:44166,J00121:27:H3GGKBBXX:5:1111:27773:48069,J00121:27:H3GGKBBXX:5:1102:13494:9156,J00121:27:H3GGKBBXX:5:2221:23155:20058,J00121:27:H3GGKBBXX:5:2226:27610:21729,J00121:27:H3GGKBBXX:5:1224:9546:47120,J00121:27:H3GGKBBXX:5:2105:17503:14097,J00121:27:H3GGKBBXX:5:1223:16407:12831;sequence=TAATGTTGAGAAACCTATTTCAACCT;start=473430;subtype=IES;support_ref=24;support_variant=45;type=IES;
scaffold51_3_with_IES	MILORD	internal_eliminated_sequence	473961	473987	.	.	.	ID=MILORD.3.473961.473987;Name=MILORD.3.473961.473987;bounded_by_ta=TRUE;common_boundary=None;end=473987;ies_id=IESPGM.PTET51.1.3.462680;ies_left_dist=-2;ies_min_dist=2;ies_right_dist=-2;junction_seq=ttttctgcaataataTActtaatgaattcaaa;read_names=J00121:27:H3GGKBBXX:5:1118:10490:17456,J00121:27:H3GGKBBXX:5:2216:4980:37695,J00121:27:H3GGKBBXX:5:2212:31365:5376,J00121:27:H3GGKBBXX:5:1124:29376:37167,J00121:27:H3GGKBBXX:5:1102:11261:47032,J00121:27:H3GGKBBXX:5:2124:19035:46610,J00121:27:H3GGKBBXX:5:2201:3092:46170,J00121:27:H3GGKBBXX:5:1123:8542:15276,J00121:27:H3GGKBBXX:5:2101:21359:11284,J00121:27:H3GGKBBXX:5:1117:7385:16436,J00121:27:H3GGKBBXX:5:2119:20537:30151,J00121:27:H3GGKBBXX:5:2220:10399:46803,J00121:27:H3GGKBBXX:5:2214:18578:11530,J00121:27:H3GGKBBXX:5:1113:28584:28164,J00121:27:H3GGKBBXX:5:2212:2930:4884,J00121:27:H3GGKBBXX:5:2223:29051:39277,J00121:27:H3GGKBBXX:5:2205:22130:45678,J00121:27:H3GGKBBXX:5:1205:16021:26547,J00121:27:H3GGKBBXX:5:2215:3539:20814,J00121:27:H3GGKBBXX:5:2106:15006:12972,J00121:27:H3GGKBBXX:5:2217:12692:13148,J00121:27:H3GGKBBXX:5:1222:19918:3793,J00121:27:H3GGKBBXX:5:1219:2128:4971,J00121:27:H3GGKBBXX:5:1109:30259:6554,J00121:27:H3GGKBBXX:5:2118:10023:33844,J00121:27:H3GGKBBXX:5:1201:6299:35233,J00121:27:H3GGKBBXX:5:2214:18913:11794,J00121:27:H3GGKBBXX:5:2219:6614:39014,J00121:27:H3GGKBBXX:5:2213:6340:20041,J00121:27:H3GGKBBXX:5:1223:22019:14502,J00121:27:H3GGKBBXX:5:1201:17310:36833,J00121:27:H3GGKBBXX:5:1216:21217:11601,J00121:27:H3GGKBBXX:5:1115:7943:12339,J00121:27:H3GGKBBXX:5:1218:28097:18318,J00121:27:H3GGKBBXX:5:1116:12094:17350,J00121:27:H3GGKBBXX:5:1121:25631:47524,J00121:27:H3GGKBBXX:5:1112:22820:27707,J00121:27:H3GGKBBXX:5:1111:14894:45414,J00121:27:H3GGKBBXX:5:1114:23084:34248,J00121:27:H3GGKBBXX:5:2211:16934:8471,J00121:27:H3GGKBBXX:5:1219:18862:41669;sequence=TATAATCCAAACTTAGCAATTGTCCTA;start=473961;subtype=OVERLAPPING;support_ref=12;support_variant=41;type=ALTERNATIVE;
scaffold51_3_with_IES	MILORD	internal_eliminated_sequence	474596	474805	.	.	.	ID=MILORD.3.474596.474805;Name=MILORD.3.474596.474805;bounded_by_ta=TRUE;common_boundary=Both;end=474805;ies_id=IESPGM.PTET51.1.3.463290;ies_left_dist=0;ies_min_dist=0;ies_right_dist=0;junction_seq=agtatttactactaaTAatttaacgttatggg;read_names=J00121:27:H3GGKBBXX:5:2102:25479:30274,J00121:27:H3GGKBBXX:5:1102:4411:18845,J00121:27:H3GGKBBXX:5:2226:29366:23892,J00121:27:H3GGKBBXX:5:2216:9394:43585,J00121:27:H3GGKBBXX:5:1228:17503:19267,J00121:27:H3GGKBBXX:5:2224:12865:7082,J00121:27:H3GGKBBXX:5:1122:17655:4444,J00121:27:H3GGKBBXX:5:2109:30604:20199,J00121:27:H3GGKBBXX:5:1203:13707:28551,J00121:27:H3GGKBBXX:5:1105:8288:10721,J00121:27:H3GGKBBXX:5:2228:9709:15328,J00121:27:H3GGKBBXX:5:1115:19827:38838,J00121:27:H3GGKBBXX:5:1114:12885:29378,J00121:27:H3GGKBBXX:5:1218:11972:30784,J00121:27:H3GGKBBXX:5:2125:21268:3213,J00121:27:H3GGKBBXX:5:1204:10379:34706,J00121:27:H3GGKBBXX:5:2209:21471:31628,J00121:27:H3GGKBBXX:5:1226:9394:43902,J00121:27:H3GGKBBXX:5:2216:12966:5780,J00121:27:H3GGKBBXX:5:1123:18456:22080;sequence=TATAGTGTTTTTATATAAAATTTTTCACCAAATTATAAATAAAATAAAAAATTGTAATACTTATAATAAACAGATTATTTATACACATTCAATAGTATTTAATATATTAGTATATATACTCAAATATATTTATTAAAATTAAATATTTACTTATAAATTTTAATATATTTTCATTTAATTAATTAGATAACATTATTTGTTCAACCACTT;start=474596;subtype=IES;support_ref=2;support_variant=20;type=IES;
scaffold51_3_with_IES	MILORD	internal_eliminated_sequence	475033	475082	.	.	.	ID=MILORD.3.475033.475082;Name=MILORD.3.475033.475082;bounded_by_ta=TRUE;common_boundary=Both;end=475082;ies_id=IESPGM.PTET51.1.3.463517;ies_left_dist=0;ies_min_dist=0;ies_right_dist=0;junction_seq=gttcggatggatttaTAcatgcacaatgaata;read_names=J00121:27:H3GGKBBXX:5:1213:16853:21307,J00121:27:H3GGKBBXX:5:2126:16579:18792,J00121:27:H3GGKBBXX:5:1222:28798:29061,J00121:27:H3GGKBBXX:5:1201:30878:31259,J00121:27:H3GGKBBXX:5:1216:24038:32138,J00121:27:H3GGKBBXX:5:2213:26565:42249,J00121:27:H3GGKBBXX:5:2128:9597:24630,J00121:27:H3GGKBBXX:5:1204:11089:27602,J00121:27:H3GGKBBXX:5:2113:14793:30784,J00121:27:H3GGKBBXX:5:2204:26687:32086,J00121:27:H3GGKBBXX:5:1225:24647:2633,J00121:27:H3GGKBBXX:5:1218:27133:10704,J00121:27:H3GGKBBXX:5:1204:9323:41809,J00121:27:H3GGKBBXX:5:2227:17685:45572;sequence=TATAGTCAAATACATTTTAATAGTTTTCATGATGTCAATGAGATCTTCTA;start=475033;subtype=IES;support_ref=110;support_variant=14;type=IES;
scaffold51_3_with_IES	MILORD	internal_eliminated_sequence	476471	476497	.	.	.	ID=MILORD.3.476471.476497;Name=MILORD.3.476471.476497;bounded_by_ta=TRUE;common_boundary=None;end=476497;ies_id=IESPGM.PTET51.1.3.465061;ies_left_dist=156;ies_min_dist=156;ies_right_dist=283;junction_seq=tctattcataaaattTAgttaagtttctgatg;read_names=J00121:27:H3GGKBBXX:5:1125:12266:34389,J00121:27:H3GGKBBXX:5:2119:12560:19109,J00121:27:H3GGKBBXX:5:2207:7192:19373,J00121:27:H3GGKBBXX:5:2122:22262:37220,J00121:27:H3GGKBBXX:5:1118:26149:34776;sequence=TAATTTAAAATTATTTGAGAATATGCA;start=476471;subtype=MAC;support_ref=225;support_variant=5;type=CRYPTIC;
scaffold51_3_with_IES	MILORD	internal_eliminated_sequence	476563	476780	.	.	.	ID=MILORD.3.476563.476780;Name=MILORD.3.476563.476780;bounded_by_ta=TRUE;common_boundary=RIGHT;end=476780;ies_id=IESPGM.PTET51.1.3.465061;ies_left_dist=64;ies_min_dist=0;ies_right_dist=0;junction_seq=agatttataagaagaTAtttattaacccttac;read_names=J00121:27:H3GGKBBXX:5:2107:2463:15645,J00121:27:H3GGKBBXX:5:1218:16153:1877,J00121:27:H3GGKBBXX:5:1203:23571:29008;sequence=TATTATAAATCTATAATTCACTATTATAAATTAATTGTATTGATCTTATTAATAGAAGATTATGTACTATCCAATAAAATAATAATTATATATTTAGAAATAATTAAGGAAAAGTATAAAGAATCTTATATTTTCGAATTAATCTCATAACTAAAAAAATGGATTATAATAATTCTAAAGGATATTTAAAATTCAAAAATAGAATTTCATATCAATAA;start=476563;subtype=PARTIAL_EXTERNAL;support_ref=128;support_variant=3;type=ALTERNATIVE;
scaffold51_3_with_IES	MILORD	internal_eliminated_sequence	476627	476780	.	.	.	ID=MILORD.3.476627.476780;Name=MILORD.3.476627.476780;bounded_by_ta=TRUE;common_boundary=Both;end=476780;ies_id=IESPGM.PTET51.1.3.465061;ies_left_dist=0;ies_min_dist=0;ies_right_dist=0;junction_seq=taatagaagattatgTAtttattaacccttac;read_names=J00121:27:H3GGKBBXX:5:2211:26727:6413,J00121:27:H3GGKBBXX:5:1219:24119:14027,J00121:27:H3GGKBBXX:5:1121:11799:35268,J00121:27:H3GGKBBXX:5:2210:24556:35532,J00121:27:H3GGKBBXX:5:1123:26372:19830,J00121:27:H3GGKBBXX:5:2224:12814:25738,J00121:27:H3GGKBBXX:5:1219:26423:46680,J00121:27:H3GGKBBXX:5:2220:7791:28534,J00121:27:H3GGKBBXX:5:1123:26423:19953,J00121:27:H3GGKBBXX:5:2202:18639:16102,J00121:27:H3GGKBBXX:5:2210:26321:48579,J00121:27:H3GGKBBXX:5:1205:21014:2352,J00121:27:H3GGKBBXX:5:1216:5497:36376,J00121:27:H3GGKBBXX:5:1211:14012:46979,J00121:27:H3GGKBBXX:5:2126:8176:21571,J00121:27:H3GGKBBXX:5:1101:31091:22590,J00121:27:H3GGKBBXX:5:1223:9770:8154,J00121:27:H3GGKBBXX:5:1101:6583:2422;sequence=TACTATCCAATAAAATAATAATTATATATTTAGAAATAATTAAGGAAAAGTATAAAGAATCTTATATTTTCGAATTAATCTCATAACTAAAAAAATGGATTATAATAATTCTAAAGGATATTTAAAATTCAAAAATAGAATTTCATATCAATAA;start=476627;subtype=IES;support_ref=112;support_variant=18;type=IES;
scaffold51_3_with_IES	MILORD	internal_eliminated_sequence	481388	481414	.	.	.	ID=MILORD.3.481388.481414;Name=MILORD.3.481388.481414;bounded_by_ta=TRUE;common_boundary=Both;end=481414;ies_id=IESPGM.PTET51.1.3.469668;ies_left_dist=0;ies_min_dist=0;ies_right_dist=0;junction_seq=aaataaatgtgttgaTActtatttaataatgc;read_names=J00121:27:H3GGKBBXX:5:1219:21054:19091,J00121:27:H3GGKBBXX:5:1121:11444:31839,J00121:27:H3GGKBBXX:5:2206:18335:11003,J00121:27:H3GGKBBXX:5:1116:25073:22502,J00121:27:H3GGKBBXX:5:1109:10450:39787,J00121:27:H3GGKBBXX:5:1111:21491:2017,J00121:27:H3GGKBBXX:5:1125:20760:20480,J00121:27:H3GGKBBXX:5:2121:18446:16084,J00121:27:H3GGKBBXX:5:2218:18680:17931,J00121:27:H3GGKBBXX:5:1211:17492:7855,J00121:27:H3GGKBBXX:5:1115:7760:37132,J00121:27:H3GGKBBXX:5:1210:11515:40684,J00121:27:H3GGKBBXX:5:1113:9983:5886,J00121:27:H3GGKBBXX:5:2223:27864:17878,J00121:27:H3GGKBBXX:5:2103:8806:5851,J00121:27:H3GGKBBXX:5:1214:13403:26090,J00121:27:H3GGKBBXX:5:1127:3742:26195,J00121:27:H3GGKBBXX:5:2119:29823:22643,J00121:27:H3GGKBBXX:5:1228:23236:15487,J00121:27:H3GGKBBXX:5:2118:15108:32455,J00121:27:H3GGKBBXX:5:2124:22110:17403;sequence=TACAGTGTGGATACAGCTTAATCGTTA;start=481388;subtype=IES;support_ref=15;support_variant=21;type=IES;
scaffold51_3_with_IES	MILORD	internal_eliminated_sequence	484962	485032	.	.	.	ID=MILORD.3.484962.485032;Name=MILORD.3.484962.485032;bounded_by_ta=TRUE;common_boundary=LEFT;end=485032;ies_id=IESPGM.PTET51.1.3.473215;ies_left_dist=0;ies_min_dist=0;ies_right_dist=-2;junction_seq=catacatgctttcatTAagagatgggtatatc;read_names=J00121:27:H3GGKBBXX:5:2118:2960:36059,J00121:27:H3GGKBBXX:5:2214:17614:3354;sequence=TATAGTCAAGGAATTTTTTGTTAAAATTAAAGTAATATATTAATAACAAATGCATACCAGAATTGAGTGTA;start=484962;subtype=PARTIAL_EXTERNAL;support_ref=6;support_variant=2;type=ALTERNATIVE;
scaffold51_3_with_IES	MILORD	internal_eliminated_sequence	484962	485030	.	.	.	ID=MILORD.3.484962.485030;Name=MILORD.3.484962.485030;bounded_by_ta=TRUE;common_boundary=Both;end=485030;ies_id=IESPGM.PTET51.1.3.473215;ies_left_dist=0;ies_min_dist=0;ies_right_dist=0;junction_seq=catacatgctttcatTAtaagagatgggtata;read_names=J00121:27:H3GGKBBXX:5:2211:23673:21975,J00121:27:H3GGKBBXX:5:1107:19025:33510,J00121:27:H3GGKBBXX:5:1115:26829:17280,J00121:27:H3GGKBBXX:5:1124:18223:19601,J00121:27:H3GGKBBXX:5:1124:32431:40561,J00121:27:H3GGKBBXX:5:1208:22952:29061,J00121:27:H3GGKBBXX:5:1202:4604:20973,J00121:27:H3GGKBBXX:5:1125:5649:2105,J00121:27:H3GGKBBXX:5:1208:13890:44834,J00121:27:H3GGKBBXX:5:2201:22932:44922,J00121:27:H3GGKBBXX:5:1216:9780:10211,J00121:27:H3GGKBBXX:5:1228:16295:22133,J00121:27:H3GGKBBXX:5:2227:6289:12427,J00121:27:H3GGKBBXX:5:2209:20923:30820,J00121:27:H3GGKBBXX:5:2222:5426:10968,J00121:27:H3GGKBBXX:5:1101:18375:2035,J00121:27:H3GGKBBXX:5:1206:23165:4778,J00121:27:H3GGKBBXX:5:2115:22333:25492,J00121:27:H3GGKBBXX:5:1214:13200:40297,J00121:27:H3GGKBBXX:5:2207:11180:41018,J00121:27:H3GGKBBXX:5:2227:13504:13992,J00121:27:H3GGKBBXX:5:2215:22962:9350,J00121:27:H3GGKBBXX:5:1219:7060:28498,J00121:27:H3GGKBBXX:5:2118:14032:25879,J00121:27:H3GGKBBXX:5:2123:28818:10036,J00121:27:H3GGKBBXX:5:2202:12469:21834,J00121:27:H3GGKBBXX:5:1118:23368:11812;sequence=TATAGTCAAGGAATTTTTTGTTAAAATTAAAGTAATATATTAATAACAAATGCATACCAGAATTGAGTG;start=484962;subtype=IES;support_ref=6;support_variant=27;type=IES;
scaffold51_3_with_IES	MILORD	internal_eliminated_sequence	485191	485471	.	.	.	ID=MILORD.3.485191.485471;Name=MILORD.3.485191.485471;bounded_by_ta=TRUE;common_boundary=Both;end=485471;ies_id=IESPGM.PTET51.1.3.473375;ies_left_dist=0;ies_min_dist=0;ies_right_dist=0;junction_seq=aattctagttactacTActtatttctagtgct;read_names=J00121:27:H3GGKBBXX:5:2108:26666:41124,J00121:27:H3GGKBBXX:5:1101:10581:44095;sequence=TACAGTGCTTCTATATAAGATTTTAATTGAAAAAGGAGATAAGAAGACTAAGTTAATATTATAATCCATTTTAACTGACTAATAAAGCTTTTCTATACTTTTTATAAAATCTAGGATTGTTATTCAAATCATAATGAAGCCACTTTGATTTTTCACCATTAAAATTCTATTTTATTACCTTATATTTAGCATTATTAATTAAAATTTGTGAATACTCAACATGTAAAATATTTTAGGTTTATATATTTATTCCATATAGAATTTACTAAGTGCAAGTACTA;start=485191;subtype=IES;support_ref=18;support_variant=2;type=IES;
scaffold51_3_with_IES	MILORD	internal_eliminated_sequence	485293	485321	.	.	.	ID=MILORD.3.485293.485321;Name=MILORD.3.485293.485321;bounded_by_ta=TRUE;common_boundary=None;end=485321;ies_id=IESPGM.PTET51.1.3.473375;ies_left_dist=-102;ies_min_dist=102;ies_right_dist=150;junction_seq=cttttctatacttttTAatgaagccactttga;read_names=J00121:27:H3GGKBBXX:5:2216:31923:7011;sequence=TATAAAATCTAGGATTGTTATTCAAATCA;start=485293;subtype=INTERNAL;support_ref=16;support_variant=1;type=ALTERNATIVE;
scaffold51_3_with_IES	MILORD	internal_eliminated_sequence	486242	486328	.	.	.	ID=MILORD.3.486242.486328;Name=MILORD.3.486242.486328;bounded_by_ta=TRUE;common_boundary=Both;end=486328;ies_id=IESPGM.PTET51.1.3.474145;ies_left_dist=0;ies_min_dist=0;ies_right_dist=0;junction_seq=tgaattctaattaatTAcctatttttcagatg;read_names=J00121:27:H3GGKBBXX:5:1116:29975:12181,J00121:27:H3GGKBBXX:5:1228:16478:28815,J00121:27:H3GGKBBXX:5:1219:21359:1648,J00121:27:H3GGKBBXX:5:1114:11028:14308,J00121:27:H3GGKBBXX:5:1224:14306:31031,J00121:27:H3GGKBBXX:5:2119:20811:26054,J00121:27:H3GGKBBXX:5:2213:21887:27602;sequence=TACAGATCAAATTTATTATTATTTTCTCTAATAATTATTTTATTGAATTAAATCGAAAATCCTATTTGAAATGTAGAAGTCCTGCTA;start=486242;subtype=IES;support_ref=80;support_variant=7;type=IES;
scaffold51_3_with_IES	MILORD	internal_eliminated_sequence	489618	489643	.	.	.	ID=MILORD.3.489618.489643;Name=MILORD.3.489618.489643;bounded_by_ta=TRUE;common_boundary=Both;end=489643;ies_id=IESPGM.PTET51.1.3.477434;ies_left_dist=0;ies_min_dist=0;ies_right_dist=0;junction_seq=atagacaacagttcaTAaaagtaactccatct;read_names=J00121:27:H3GGKBBXX:5:1104:20192:48298,J00121:27:H3GGKBBXX:5:2227:9831:2352,J00121:27:H3GGKBBXX:5:1204:29132:38046,J00121:27:H3GGKBBXX:5:2213:2717:48579,J00121:27:H3GGKBBXX:5:1215:22688:40526,J00121:27:H3GGKBBXX:5:2228:14773:39858,J00121:27:H3GGKBBXX:5:1224:7578:18775,J00121:27:H3GGKBBXX:5:2108:12459:19742,J00121:27:H3GGKBBXX:5:1117:26260:27338,J00121:27:H3GGKBBXX:5:1224:16478:37994,J00121:27:H3GGKBBXX:5:1113:24119:34143,J00121:27:H3GGKBBXX:5:2219:5984:29589,J00121:27:H3GGKBBXX:5:1211:22333:2246,J00121:27:H3GGKBBXX:5:1119:14935:26248,J00121:27:H3GGKBBXX:5:1207:11941:7908,J00121:27:H3GGKBBXX:5:2106:27316:3635,J00121:27:H3GGKBBXX:5:2110:26433:33897,J00121:27:H3GGKBBXX:5:1224:24424:15082,J00121:27:H3GGKBBXX:5:1214:15300:35391,J00121:27:H3GGKBBXX:5:2210:12875:19302,J00121:27:H3GGKBBXX:5:1114:20821:40561,J00121:27:H3GGKBBXX:5:1204:12682:14326,J00121:27:H3GGKBBXX:5:1207:26585:3459,J00121:27:H3GGKBBXX:5:2224:27803:6449,J00121:27:H3GGKBBXX:5:1213:16721:41159,J00121:27:H3GGKBBXX:5:2219:21531:39295,J00121:27:H3GGKBBXX:5:2215:5274:23505,J00121:27:H3GGKBBXX:5:2104:27559:7785,J00121:27:H3GGKBBXX:5:2220:9891:40684,J00121:27:H3GGKBBXX:5:1220:6573:43480,J00121:27:H3GGKBBXX:5:1214:3873:5464,J00121:27:H3GGKBBXX:5:2109:11129:35128,J00121:27:H3GGKBBXX:5:2226:27458:48263,J00121:27:H3GGKBBXX:5:1222:7882:39031,J00121:27:H3GGKBBXX:5:2112:15666:31804,J00121:27:H3GGKBBXX:5:2216:27935:15891,J00121:27:H3GGKBBXX:5:1126:16772:44271,J00121:27:H3GGKBBXX:5:2103:18599:12585,J00121:27:H3GGKBBXX:5:2213:14418:16383,J00121:27:H3GGKBBXX:5:2218:23257:32613,J00121:27:H3GGKBBXX:5:2205:5183:43533,J00121:27:H3GGKBBXX:5:1225:24211:25404,J00121:27:H3GGKBBXX:5:1114:10500:24577;sequence=TACAGTTTAAATATGTAATTTTACTA;start=489618;subtype=IES;support_ref=0;support_variant=43;type=IES;
scaffold51_3_with_IES	MILORD	internal_eliminated_sequence	489965	490175	.	.	.	ID=MILORD.3.489965.490175;Name=MILORD.3.489965.490175;bounded_by_ta=TRUE;common_boundary=Both;end=490175;ies_id=IESPGM.PTET51.1.3.477755;ies_left_dist=0;ies_min_dist=0;ies_right_dist=0;junction_seq=gaagaatttaatagaTAtatgcaattatcttt;read_names=J00121:27:H3GGKBBXX:5:2202:13768:7873,J00121:27:H3GGKBBXX:5:1213:12134:27549,J00121:27:H3GGKBBXX:5:2113:15848:28920,J00121:27:H3GGKBBXX:5:1122:10135:3442,J00121:27:H3GGKBBXX:5:2211:19431:14168,J00121:27:H3GGKBBXX:5:1101:9181:24823,J00121:27:H3GGKBBXX:5:1109:23896:32138,J00121:27:H3GGKBBXX:5:2207:25591:30960,J00121:27:H3GGKBBXX:5:1115:29670:12216,J00121:27:H3GGKBBXX:5:2207:20344:15434,J00121:27:H3GGKBBXX:5:2221:9820:31417,J00121:27:H3GGKBBXX:5:1211:6360:41493,J00121:27:H3GGKBBXX:5:2126:21582:11284,J00121:27:H3GGKBBXX:5:2201:25104:30890,J00121:27:H3GGKBBXX:5:1219:8643:31804,J00121:27:H3GGKBBXX:5:1117:27965:12321,J00121:27:H3GGKBBXX:5:1220:16467:30310,J00121:27:H3GGKBBXX:5:1223:8948:13623,J00121:27:H3GGKBBXX:5:2209:6786:20990,J00121:27:H3GGKBBXX:5:2216:15361:9051,J00121:27:H3GGKBBXX:5:2128:15483:31312,J00121:27:H3GGKBBXX:5:1222:8166:42618,J00121:27:H3GGKBBXX:5:2227:28057:4391,J00121:27:H3GGKBBXX:5:1114:3356:43322,J00121:27:H3GGKBBXX:5:1128:17452:22731,J00121:27:H3GGKBBXX:5:2101:16315:17210,J00121:27:H3GGKBBXX:5:1207:13636:21184,J00121:27:H3GGKBBXX:5:1220:4208:15504,J00121:27:H3GGKBBXX:5:1123:11099:26459,J00121:27:H3GGKBBXX:5:2113:15980:5235,J00121:27:H3GGKBBXX:5:2224:8613:27285,J00121:27:H3GGKBBXX:5:2110:14093:7486,J00121:27:H3GGKBBXX:5:2128:16305:30345,J00121:27:H3GGKBBXX:5:1101:8207:38574,J00121:27:H3GGKBBXX:5:2121:31832:4286,J00121:27:H3GGKBBXX:5:1104:17198:36112,J00121:27:H3GGKBBXX:5:1107:5152:37959,J00121:27:H3GGKBBXX:5:2119:10541:30767;sequence=TATTGTCTAATTGATTATTTAATTCCTCAAATATTTTAGTTAAGCAAATTTTTGTTATTATAAGAGTGGAAGCATTAAAAAATAGAGTAAATATATTCTTTCTCCTATATTGAAATTTAGAATTCTATATAAAATATTATTTTAATACATCTATGAATAATTAAATAATAATAATAAAAATATTTACCATTATTATTTTTTATTTTTACAA;start=489965;subtype=IES;support_ref=60;support_variant=38;type=IES;
scaffold51_3_with_IES	MILORD	internal_eliminated_sequence	490952	491092	.	.	.	ID=MILORD.3.490952.491092;Name=MILORD.3.490952.491092;bounded_by_ta=TRUE;common_boundary=None;end=491092;ies_id=IESPGM.PTET51.1.3.478611;ies_left_dist=80;ies_min_dist=5;ies_right_dist=-5;junction_seq=ttattatatgtattgTActttaaggttgataa;read_names=J00121:27:H3GGKBBXX:5:2207:12256:38803;sequence=TAATGTAAATGGATTGTAATTTAATAAAAATATTAATTAAAACGAATATCCAATATAAATGGAAAGAAGAGAAGATGATGTATTATGGTGATTAGAAATGCAATATTTTTTTTGACATTTGAGGGGGAGTGTTCAATACAA;start=490952;subtype=EXTERNAL;support_ref=79;support_variant=1;type=ALTERNATIVE;
scaffold51_3_with_IES	MILORD	internal_eliminated_sequence	491032	491087	.	.	.	ID=MILORD.3.491032.491087;Name=MILORD.3.491032.491087;bounded_by_ta=TRUE;common_boundary=Both;end=491087;ies_id=IESPGM.PTET51.1.3.478611;ies_left_dist=0;ies_min_dist=0;ies_right_dist=0;junction_seq=gaagagaagatgatgTAcaatactttaaggtt;read_names=J00121:27:H3GGKBBXX:5:1117:3823:45396,J00121:27:H3GGKBBXX:5:2103:22323:16260,J00121:27:H3GGKBBXX:5:1105:14235:35936,J00121:27:H3GGKBBXX:5:1127:26880:43146,J00121:27:H3GGKBBXX:5:2215:13565:40825,J00121:27:H3GGKBBXX:5:1122:20222:32244,J00121:27:H3GGKBBXX:5:2123:19329:41493,J00121:27:H3GGKBBXX:5:1120:6674:36270,J00121:27:H3GGKBBXX:5:2212:26027:19795,J00121:27:H3GGKBBXX:5:2215:17401:33826,J00121:27:H3GGKBBXX:5:1121:14966:31962,J00121:27:H3GGKBBXX:5:1107:5842:18019,J00121:27:H3GGKBBXX:5:1126:5223:46873,J00121:27:H3GGKBBXX:5:2213:23419:17667,J00121:27:H3GGKBBXX:5:2111:3244:34442,J00121:27:H3GGKBBXX:5:1225:9729:39242,J00121:27:H3GGKBBXX:5:2115:14996:26353,J00121:27:H3GGKBBXX:5:1126:23419:42952,J00121:27:H3GGKBBXX:5:1219:17107:48052,J00121:27:H3GGKBBXX:5:1113:3336:12163,J00121:27:H3GGKBBXX:5:1204:15179:28850,J00121:27:H3GGKBBXX:5:1116:28300:12620,J00121:27:H3GGKBBXX:5:2119:8268:11882,J00121:27:H3GGKBBXX:5:2220:25692:5253,J00121:27:H3GGKBBXX:5:2227:29457:37308,J00121:27:H3GGKBBXX:5:1228:24180:48456,J00121:27:H3GGKBBXX:5:2212:16467:20674,J00121:27:H3GGKBBXX:5:2112:8146:43111,J00121:27:H3GGKBBXX:5:2222:8724:20234,J00121:27:H3GGKBBXX:5:1221:3437:18634,J00121:27:H3GGKBBXX:5:1201:25246:30011,J00121:27:H3GGKBBXX:5:2220:20912:2914,J00121:27:H3GGKBBXX:5:2216:27580:14115,J00121:27:H3GGKBBXX:5:2205:22800:37413,J00121:27:H3GGKBBXX:5:1128:6106:20551,J00121:27:H3GGKBBXX:5:1123:9222:10440,J00121:27:H3GGKBBXX:5:1103:23561:6167,J00121:27:H3GGKBBXX:5:1127:22495:22010,J00121:27:H3GGKBBXX:5:1111:18994:39260,J00121:27:H3GGKBBXX:5:1225:22983:23487,J00121:27:H3GGKBBXX:5:2107:27001:16700,J00121:27:H3GGKBBXX:5:2211:22627:1912;sequence=TATTATGGTGATTAGAAATGCAATATTTTTTTTGACATTTGAGGGGGAGTGTTCAA;start=491032;subtype=IES;support_ref=38;support_variant=42;type=IES;
scaffold51_3_with_IES	MILORD	internal_eliminated_sequence	493489	493533	.	.	.	ID=MILORD.3.493489.493533;Name=MILORD.3.493489.493533;bounded_by_ta=TRUE;common_boundary=Both;end=493533;ies_id=IESPGM.PTET51.1.3.481012;ies_left_dist=0;ies_min_dist=0;ies_right_dist=0;junction_seq=aaaaagttcataaaaTAtgttattttataaac;read_names=J00121:27:H3GGKBBXX:5:2224:27894:29184,J00121:27:H3GGKBBXX:5:2220:4340:30679,J00121:27:H3GGKBBXX:5:1205:15645:4936,J00121:27:H3GGKBBXX:5:1201:9567:38504,J00121:27:H3GGKBBXX:5:1104:23581:37361,J00121:27:H3GGKBBXX:5:2115:28909:27602,J00121:27:H3GGKBBXX:5:2226:5863:3354,J00121:27:H3GGKBBXX:5:1114:27803:27865,J00121:27:H3GGKBBXX:5:2115:29295:20709,J00121:27:H3GGKBBXX:5:1109:21166:40455,J00121:27:H3GGKBBXX:5:2201:14499:36569,J00121:27:H3GGKBBXX:5:2122:25956:10211,J00121:27:H3GGKBBXX:5:2221:22841:18845,J00121:27:H3GGKBBXX:5:1208:27428:32912,J00121:27:H3GGKBBXX:5:2225:15757:30485,J00121:27:H3GGKBBXX:5:2108:27275:46610,J00121:27:H3GGKBBXX:5:2219:11759:47471,J00121:27:H3GGKBBXX:5:2111:8643:22415,J00121:27:H3GGKBBXX:5:2109:8420:31839,J00121:27:H3GGKBBXX:5:1118:3518:3301,J00121:27:H3GGKBBXX:5:1222:20669:18423,J00121:27:H3GGKBBXX:5:1112:5578:41264,J00121:27:H3GGKBBXX:5:1206:23977:24155,J00121:27:H3GGKBBXX:5:1118:17229:10809,J00121:27:H3GGKBBXX:5:2118:9983:47594,J00121:27:H3GGKBBXX:5:2221:21491:4514;sequence=TACAGCCATTTATTATATTAATCCAGAAAGTTATAATATTTACTG;start=493489;subtype=IES;support_ref=3;support_variant=26;type=IES;
scaffold51_3_with_IES	MILORD	internal_eliminated_sequence	496190	496328	.	.	.	ID=MILORD.3.496190.496328;Name=MILORD.3.496190.496328;bounded_by_ta=TRUE;common_boundary=Both;end=496328;ies_id=IESPGM.PTET51.1.3.483668;ies_left_dist=0;ies_min_dist=0;ies_right_dist=0;junction_seq=tttcttcaactattgTAccaatatccatttta;read_names=J00121:27:H3GGKBBXX:5:2114:23023:1191,J00121:27:H3GGKBBXX:5:1225:17178:3090,J00121:27:H3GGKBBXX:5:2121:17421:32947,J00121:27:H3GGKBBXX:5:1203:6451:30187,J00121:27:H3GGKBBXX:5:1106:7293:25808,J00121:27:H3GGKBBXX:5:2218:5142:12937,J00121:27:H3GGKBBXX:5:1108:15118:26107,J00121:27:H3GGKBBXX:5:2117:7507:16260,J00121:27:H3GGKBBXX:5:2114:23703:31382,J00121:27:H3GGKBBXX:5:2116:22394:27145,J00121:27:H3GGKBBXX:5:2118:13738:35778,J00121:27:H3GGKBBXX:5:2215:21998:41405,J00121:27:H3GGKBBXX:5:1215:28899:45801,J00121:27:H3GGKBBXX:5:1218:8795:5376,J00121:27:H3GGKBBXX:5:1116:15828:35567,J00121:27:H3GGKBBXX:5:1107:6603:5587,J00121:27:H3GGKBBXX:5:2205:10622:11812,J00121:27:H3GGKBBXX:5:2216:24616:16964,J00121:27:H3GGKBBXX:5:2216:18284:35778,J00121:27:H3GGKBBXX:5:2111:8877:9315,J00121:27:H3GGKBBXX:5:1127:19867:7293,J00121:27:H3GGKBBXX:5:1101:19999:44974,J00121:27:H3GGKBBXX:5:2224:5030:44218,J00121:27:H3GGKBBXX:5:1209:12916:8963,J00121:27:H3GGKBBXX:5:2209:20831:34741;sequence=TATTATGGTTTCAAATAAGAAATTTTATGTTTTTAACTTTATAATTTTAATCACTACTCACAAAATATTTTTAAGGTTATTATTTAAATATTTATTATATAATTTTAATAAGAATATACAATTTTATTTATGCAGTTAA;start=496190;subtype=IES;support_ref=0;support_variant=25;type=IES;
scaffold51_3_with_IES	MILORD	internal_eliminated_sequence	497588	497699	.	.	.	ID=MILORD.3.497588.497699;Name=MILORD.3.497588.497699;bounded_by_ta=TRUE;common_boundary=None;end=497699;ies_id=IESPGM.PTET51.1.3.485278;ies_left_dist=351;ies_min_dist=270;ies_right_dist=270;junction_seq=aaggcattaaaatatTAcctcattcataatga;read_names=J00121:27:H3GGKBBXX:5:2202:24251:45942,J00121:27:H3GGKBBXX:5:1105:5365:39137;sequence=TATAATTGTTGTAATTTGGAATAGATCACTTAAAGATTGTCCATTGTCGGATTCAAATGGTTATTCAATAACTTTTGGAGGTTGAGATTCTAAAATTATTCTTCTCTATTTA;start=497588;subtype=MAC;support_ref=100;support_variant=2;type=CRYPTIC;
scaffold51_3_with_IES	MILORD	internal_eliminated_sequence	497698	497751	.	.	.	ID=MILORD.3.497698.497751;Name=MILORD.3.497698.497751;bounded_by_ta=TRUE;common_boundary=None;end=497751;ies_id=IESPGM.PTET51.1.3.485278;ies_left_dist=241;ies_min_dist=218;ies_right_dist=218;junction_seq=ttattcttctctattTAtcaacttaattgaaa;read_names=J00121:27:H3GGKBBXX:5:2128:25012:29395;sequence=TATACCTCATTCATAATGATTTAATTATTTTTAATTATAAAATGTTGGACTCTG;start=497698;subtype=MAC;support_ref=107;support_variant=1;type=CRYPTIC;
scaffold51_3_with_IES	MILORD	internal_eliminated_sequence	497939	497969	.	.	.	ID=MILORD.3.497939.497969;Name=MILORD.3.497939.497969;bounded_by_ta=TRUE;common_boundary=Both;end=497969;ies_id=IESPGM.PTET51.1.3.485278;ies_left_dist=0;ies_min_dist=0;ies_right_dist=0;junction_seq=caattttttacacgaTAttaatcttaaataga;read_names=J00121:27:H3GGKBBXX:5:2122:32197:34635,J00121:27:H3GGKBBXX:5:1218:2808:19900,J00121:27:H3GGKBBXX:5:2220:21663:31962,J00121:27:H3GGKBBXX:5:1127:6948:10018,J00121:27:H3GGKBBXX:5:2206:14418:48210,J00121:27:H3GGKBBXX:5:1118:19441:38170,J00121:27:H3GGKBBXX:5:2216:22506:47665,J00121:27:H3GGKBBXX:5:2219:6674:48509,J00121:27:H3GGKBBXX:5:1104:22567:40877,J00121:27:H3GGKBBXX:5:2211:20720:35040,J00121:27:H3GGKBBXX:5:2201:26514:30380,J00121:27:H3GGKBBXX:5:1113:14143:33176,J00121:27:H3GGKBBXX:5:2208:15930:9614,J00121:27:H3GGKBBXX:5:2115:23805:41968,J00121:27:H3GGKBBXX:5:2211:13707:39875,J00121:27:H3GGKBBXX:5:1102:22516:6607,J00121:27:H3GGKBBXX:5:1114:11048:8857,J00121:27:H3GGKBBXX:5:1122:15727:5780,J00121:27:H3GGKBBXX:5:1222:19431:47331,J00121:27:H3GGKBBXX:5:2113:17563:24577,J00121:27:H3GGKBBXX:5:1219:26210:17720,J00121:27:H3GGKBBXX:5:2201:26727:25685,J00121:27:H3GGKBBXX:5:1122:16305:10862,J00121:27:H3GGKBBXX:5:1220:24393:18230,J00121:27:H3GGKBBXX:5:1104:25986:29923,J00121:27:H3GGKBBXX:5:1223:21105:45801,J00121:27:H3GGKBBXX:5:2205:10348:31523,J00121:27:H3GGKBBXX:5:2111:25895:18792,J00121:27:H3GGKBBXX:5:1122:16437:10880,J00121:27:H3GGKBBXX:5:1111:29325:34020,J00121:27:H3GGKBBXX:5:2221:15483:6695,J00121:27:H3GGKBBXX:5:2215:20446:17755,J00121:27:H3GGKBBXX:5:1214:11048:31822,J00121:27:H3GGKBBXX:5:1119:6542:3934,J00121:27:H3GGKBBXX:5:2116:18568:9860,J00121:27:H3GGKBBXX:5:2218:17898:43198,J00121:27:H3GGKBBXX:5:1108:28655:17597,J00121:27:H3GGKBBXX:5:1219:19187:15539,J00121:27:H3GGKBBXX:5:2119:18609:8875,J00121:27:H3GGKBBXX:5:1221:28869:31787,J00121:27:H3GGKBBXX:5:2223:8166:28200,J00121:27:H3GGKBBXX:5:2227:24890:21834,J00121:27:H3GGKBBXX:5:2206:18528:1736,J00121:27:H3GGKBBXX:5:2206:13951:10827,J00121:27:H3GGKBBXX:5:2219:14072:39910,J00121:27:H3GGKBBXX:5:1212:19634:7978,J00121:27:H3GGKBBXX:5:1214:10247:15487,J00121:27:H3GGKBBXX:5:2218:22364:21219,J00121:27:H3GGKBBXX:5:2123:26890:20515;sequence=TATAGTAGTCATTCATTAATTGATACAACTA;start=497939;subtype=IES;support_ref=9;support_variant=49;type=IES;
scaffold51_3_with_IES	MILORD	internal_eliminated_sequence	499962	500027	.	.	.	ID=MILORD.3.499962.500027;Name=MILORD.3.499962.500027;bounded_by_ta=TRUE;common_boundary=None;end=500027;ies_id=IESPGM.PTET51.1.3.487605;ies_left_dist=335;ies_min_dist=335;ies_right_dist=336;junction_seq=attgatattcacaacTAcatcctgatttatag;read_names=J00121:27:H3GGKBBXX:5:2222:14478:9244;sequence=TATAGTTTAGCTCATTCTGTTTAATAAAAGTAATATAATTGGAACACTTTGAATGCCAAGGTACTA;start=499962;subtype=MAC;support_ref=86;support_variant=1;type=CRYPTIC;
scaffold51_3_with_IES	MILORD	internal_eliminated_sequence	500297	500363	.	.	.	ID=MILORD.3.500297.500363;Name=MILORD.3.500297.500363;bounded_by_ta=TRUE;common_boundary=Both;end=500363;ies_id=IESPGM.PTET51.1.3.487605;ies_left_dist=0;ies_min_dist=0;ies_right_dist=0;junction_seq=ttagttatttaagatTAaaaggaaacaataga;read_names=J00121:27:H3GGKBBXX:5:1217:17279:14555,J00121:27:H3GGKBBXX:5:2122:9130:36200,J00121:27:H3GGKBBXX:5:1210:11434:38926,J00121:27:H3GGKBBXX:5:2214:14418:23628,J00121:27:H3GGKBBXX:5:1213:30908:22344,J00121:27:H3GGKBBXX:5:1215:27986:36903,J00121:27:H3GGKBBXX:5:2106:9374:6449,J00121:27:H3GGKBBXX:5:1120:27123:36077,J00121:27:H3GGKBBXX:5:1113:5832:23241,J00121:27:H3GGKBBXX:5:1123:18193:12023,J00121:27:H3GGKBBXX:5:2126:19898:15785,J00121:27:H3GGKBBXX:5:2124:18243:27830,J00121:27:H3GGKBBXX:5:2113:12773:16207,J00121:27:H3GGKBBXX:5:2103:24403:22186,J00121:27:H3GGKBBXX:5:2211:10196:37976,J00121:27:H3GGKBBXX:5:2203:8765:30046,J00121:27:H3GGKBBXX:5:2107:16660:14783,J00121:27:H3GGKBBXX:5:1209:14600:48913,J00121:27:H3GGKBBXX:5:1108:20801:3987,J00121:27:H3GGKBBXX:5:1209:12804:30468,J00121:27:H3GGKBBXX:5:1107:22039:29554,J00121:27:H3GGKBBXX:5:1103:15463:15240,J00121:27:H3GGKBBXX:5:1119:11363:31664,J00121:27:H3GGKBBXX:5:1218:8217:16260,J00121:27:H3GGKBBXX:5:2121:24809:28411,J00121:27:H3GGKBBXX:5:1203:26778:39910,J00121:27:H3GGKBBXX:5:1208:12094:8418,J00121:27:H3GGKBBXX:5:2223:18122:6519,J00121:27:H3GGKBBXX:5:1214:12845:30011,J00121:27:H3GGKBBXX:5:2223:17391:8699,J00121:27:H3GGKBBXX:5:1205:17188:24700,J00121:27:H3GGKBBXX:5:1220:3762:10335,J00121:27:H3GGKBBXX:5:2215:4898:42091,J00121:27:H3GGKBBXX:5:1113:6796:30503,J00121:27:H3GGKBBXX:5:1109:19674:44060,J00121:27:H3GGKBBXX:5:1102:18456:6361,J00121:27:H3GGKBBXX:5:1104:29224:31523,J00121:27:H3GGKBBXX:5:2203:8389:27215,J00121:27:H3GGKBBXX:5:1112:8511:39910,J00121:27:H3GGKBBXX:5:1226:10784:40578,J00121:27:H3GGKBBXX:5:1225:24647:40578,J00121:27:H3GGKBBXX:5:1120:17117:48772;sequence=TATACTTAATTTTAAAATTTATTAATTTAGATAAAAACTAAATTAAAAATTCTAGACTGTTTGATTA;start=500297;subtype=IES;support_ref=6;support_variant=42;type=IES;
scaffold51_3_with_IES	MILORD	internal_eliminated_sequence	501661	501686	.	.	.	ID=MILORD.3.501661.501686;Name=MILORD.3.501661.501686;bounded_by_ta=TRUE;common_boundary=Both;end=501686;ies_id=IESPGM.PTET51.1.3.488902;ies_left_dist=0;ies_min_dist=0;ies_right_dist=0;junction_seq=aattaattgaactatTAattgtatattaagtc;read_names=J00121:27:H3GGKBBXX:5:1204:8217:2615,J00121:27:H3GGKBBXX:5:1120:27306:20674,J00121:27:H3GGKBBXX:5:1228:24292:20867,J00121:27:H3GGKBBXX:5:2220:20435:33352,J00121:27:H3GGKBBXX:5:1104:5426:3231,J00121:27:H3GGKBBXX:5:2122:24099:21307,J00121:27:H3GGKBBXX:5:2208:10805:31857,J00121:27:H3GGKBBXX:5:1220:7202:26599,J00121:27:H3GGKBBXX:5:1209:18649:24419,J00121:27:H3GGKBBXX:5:2118:16853:31927,J00121:27:H3GGKBBXX:5:2107:29082:13306,J00121:27:H3GGKBBXX:5:1122:24535:8770,J00121:27:H3GGKBBXX:5:1216:24931:27848,J00121:27:H3GGKBBXX:5:1210:19055:8101;sequence=TATACTTAGAAAAATCAATCAAACTA;start=501661;subtype=IES;support_ref=0;support_variant=14;type=IES;
scaffold51_3_with_IES	MILORD	internal_eliminated_sequence	501906	501932	.	.	.	ID=MILORD.3.501906.501932;Name=MILORD.3.501906.501932;bounded_by_ta=TRUE;common_boundary=Both;end=501932;ies_id=IESPGM.PTET51.1.3.489121;ies_left_dist=0;ies_min_dist=0;ies_right_dist=0;junction_seq=catcagcaatcgagcTAcatctagttttaatg;read_names=J00121:27:H3GGKBBXX:5:2126:27488:11460,J00121:27:H3GGKBBXX:5:2218:8613:29712,J00121:27:H3GGKBBXX:5:2113:23186:25703,J00121:27:H3GGKBBXX:5:2104:1712:1578,J00121:27:H3GGKBBXX:5:2106:19126:37097,J00121:27:H3GGKBBXX:5:1120:30472:16629,J00121:27:H3GGKBBXX:5:2221:9100:32384,J00121:27:H3GGKBBXX:5:1108:13839:17632,J00121:27:H3GGKBBXX:5:2125:25794:33633,J00121:27:H3GGKBBXX:5:1225:12023:24472,J00121:27:H3GGKBBXX:5:2205:16234:18687,J00121:27:H3GGKBBXX:5:1115:16721:26142,J00121:27:H3GGKBBXX:5:1123:28371:22274,J00121:27:H3GGKBBXX:5:1203:25530:30081,J00121:27:H3GGKBBXX:5:2225:27154:20656,J00121:27:H3GGKBBXX:5:1203:29366:30679,J00121:27:H3GGKBBXX:5:2222:23317:8488,J00121:27:H3GGKBBXX:5:2213:8024:34459,J00121:27:H3GGKBBXX:5:2113:6411:23329,J00121:27:H3GGKBBXX:5:2126:17645:19724,J00121:27:H3GGKBBXX:5:2202:19735:3758,J00121:27:H3GGKBBXX:5:2109:8055:20691,J00121:27:H3GGKBBXX:5:2106:12236:33422,J00121:27:H3GGKBBXX:5:1114:11373:40860,J00121:27:H3GGKBBXX:5:1207:10033:31505,J00121:27:H3GGKBBXX:5:1114:19948:17456,J00121:27:H3GGKBBXX:5:1107:14194:12304,J00121:27:H3GGKBBXX:5:2110:14600:3512,J00121:27:H3GGKBBXX:5:1120:17969:5376,J00121:27:H3GGKBBXX:5:2225:4290:30345,J00121:27:H3GGKBBXX:5:2126:17584:19935,J00121:27:H3GGKBBXX:5:2209:10013:28094,J00121:27:H3GGKBBXX:5:1211:16112:46997,J00121:27:H3GGKBBXX:5:1109:18599:25843,J00121:27:H3GGKBBXX:5:2224:15128:15610,J00121:27:H3GGKBBXX:5:2201:10744:12445,J00121:27:H3GGKBBXX:5:1219:3214:8646,J00121:27:H3GGKBBXX:5:1105:17472:2967,J00121:27:H3GGKBBXX:5:1127:8329:7029,J00121:27:H3GGKBBXX:5:2114:8410:33053,J00121:27:H3GGKBBXX:5:2227:9526:11706,J00121:27:H3GGKBBXX:5:2128:27803:11688,J00121:27:H3GGKBBXX:5:2123:14286:15381,J00121:27:H3GGKBBXX:5:1110:10429:18194,J00121:27:H3GGKBBXX:5:2224:15067:15539,J00121:27:H3GGKBBXX:5:1123:12205:11214,J00121:27:H3GGKBBXX:5:2102:25591:15698,J00121:27:H3GGKBBXX:5:2215:23632:23276;sequence=TATAACTAATGTTCAATATTTGTTCTA;start=501906;subtype=IES;support_ref=0;support_variant=48;type=IES;
scaffold51_3_with_IES	MILORD	internal_eliminated_sequence	502018	502043	.	.	.	ID=MILORD.3.502018.502043;Name=MILORD.3.502018.502043;bounded_by_ta=TRUE;common_boundary=Both;end=502043;ies_id=IESPGM.PTET51.1.3.489206;ies_left_dist=0;ies_min_dist=0;ies_right_dist=0;junction_seq=actttttgcaaagatTAagcttcgttttctca;read_names=J00121:27:H3GGKBBXX:5:1108:16843:5780,J00121:27:H3GGKBBXX:5:2110:25926:39348,J00121:27:H3GGKBBXX:5:2111:13869:24085,J00121:27:H3GGKBBXX:5:1214:5589:26617,J00121:27:H3GGKBBXX:5:2214:6177:42759,J00121:27:H3GGKBBXX:5:1222:22830:33352,J00121:27:H3GGKBBXX:5:1126:22171:42583,J00121:27:H3GGKBBXX:5:2202:7121:38345,J00121:27:H3GGKBBXX:5:1227:28858:31980,J00121:27:H3GGKBBXX:5:2206:13453:41581,J00121:27:H3GGKBBXX:5:2113:13220:5517,J00121:27:H3GGKBBXX:5:2119:10115:3758,J00121:27:H3GGKBBXX:5:1101:24403:31189,J00121:27:H3GGKBBXX:5:1106:10784:14766,J00121:27:H3GGKBBXX:5:1111:9455:14185,J00121:27:H3GGKBBXX:5:1228:30350:33615,J00121:27:H3GGKBBXX:5:1118:15889:5534,J00121:27:H3GGKBBXX:5:2212:19207:36042,J00121:27:H3GGKBBXX:5:2213:30543:37114,J00121:27:H3GGKBBXX:5:2221:27600:30362,J00121:27:H3GGKBBXX:5:1123:21247:47735,J00121:27:H3GGKBBXX:5:1121:21775:47770,J00121:27:H3GGKBBXX:5:2224:10906:23768,J00121:27:H3GGKBBXX:5:1203:25530:46786;sequence=TATAATCGAATGAGTTGATTTCATTA;start=502018;subtype=IES;support_ref=16;support_variant=24;type=IES;
scaffold51_3_with_IES	MILORD	internal_eliminated_sequence	504513	504578	.	.	.	ID=MILORD.3.504513.504578;Name=MILORD.3.504513.504578;bounded_by_ta=TRUE;common_boundary=Both;end=504578;ies_id=IESPGM.PTET51.1.3.491675;ies_left_dist=0;ies_min_dist=0;ies_right_dist=0;junction_seq=aaattcttacgtcgaTAaaatttcctattaaa;read_names=J00121:27:H3GGKBBXX:5:2207:10328:18230,J00121:27:H3GGKBBXX:5:1211:27377:13341,J00121:27:H3GGKBBXX:5:2110:12571:47190,J00121:27:H3GGKBBXX:5:2126:29599:45115,J00121:27:H3GGKBBXX:5:1213:28138:46346,J00121:27:H3GGKBBXX:5:2124:6167:19812,J00121:27:H3GGKBBXX:5:2128:7618:44236,J00121:27:H3GGKBBXX:5:1210:19715:6572,J00121:27:H3GGKBBXX:5:2228:16011:27936,J00121:27:H3GGKBBXX:5:1120:24434:6554,J00121:27:H3GGKBBXX:5:2220:12997:9596,J00121:27:H3GGKBBXX:5:1207:30665:42319,J00121:27:H3GGKBBXX:5:1209:25733:10071,J00121:27:H3GGKBBXX:5:1201:14164:16999,J00121:27:H3GGKBBXX:5:1102:22079:42847,J00121:27:H3GGKBBXX:5:2218:20527:44166,J00121:27:H3GGKBBXX:5:1223:24850:22256,J00121:27:H3GGKBBXX:5:2126:30330:1332,J00121:27:H3GGKBBXX:5:1208:16407:15363,J00121:27:H3GGKBBXX:5:2220:31456:8488,J00121:27:H3GGKBBXX:5:1111:11728:5183,J00121:27:H3GGKBBXX:5:1224:13504:41880,J00121:27:H3GGKBBXX:5:1222:21359:46487,J00121:27:H3GGKBBXX:5:2206:9678:22204,J00121:27:H3GGKBBXX:5:2201:29620:12304,J00121:27:H3GGKBBXX:5:1208:23541:44007,J00121:27:H3GGKBBXX:5:2219:12023:25738,J00121:27:H3GGKBBXX:5:2121:2240:5517,J00121:27:H3GGKBBXX:5:1114:15067:43216,J00121:27:H3GGKBBXX:5:2204:2179:31927,J00121:27:H3GGKBBXX:5:2201:10876:44781,J00121:27:H3GGKBBXX:5:2205:26697:8611,J00121:27:H3GGKBBXX:5:2221:11901:46873,J00121:27:H3GGKBBXX:5:1202:25581:38504,J00121:27:H3GGKBBXX:5:2103:26392:32349,J00121:27:H3GGKBBXX:5:2220:25215:10229,J00121:27:H3GGKBBXX:5:1126:11434:2703,J00121:27:H3GGKBBXX:5:2128:16995:33158,J00121:27:H3GGKBBXX:5:1224:4279:33246,J00121:27:H3GGKBBXX:5:2113:6411:9051,J00121:27:H3GGKBBXX:5:1119:21856:31488,J00121:27:H3GGKBBXX:5:2223:23744:33668,J00121:27:H3GGKBBXX:5:1125:6725:28586,J00121:27:H3GGKBBXX:5:2103:7537:14484,J00121:27:H3GGKBBXX:5:1206:4878:43638,J00121:27:H3GGKBBXX:5:1104:13798:38240,J00121:27:H3GGKBBXX:5:1119:25104:31453,J00121:27:H3GGKBBXX:5:1111:14154:12374,J00121:27:H3GGKBBXX:5:2228:23307:3442,J00121:27:H3GGKBBXX:5:2221:5731:20885,J00121:27:H3GGKBBXX:5:2228:20730:43427,J00121:27:H3GGKBBXX:5:2125:7476:28586,J00121:27:H3GGKBBXX:5:1108:6461:25421,J00121:27:H3GGKBBXX:5:2104:4797:33967,J00121:27:H3GGKBBXX:5:1222:3934:6589,J00121:27:H3GGKBBXX:5:2219:22668:9016,J00121:27:H3GGKBBXX:5:1207:21430:17843,J00121:27:H3GGKBBXX:5:1212:11677:34987,J00121:27:H3GGKBBXX:5:2103:27306:18423,J00121:27:H3GGKBBXX:5:2221:6106:44148,J00121:27:H3GGKBBXX:5:2226:7050:7521,J00121:27:H3GGKBBXX:5:1224:9384:18282,J00121:27:H3GGKBBXX:5:1119:18101:16190,J00121:27:H3GGKBBXX:5:1219:10318:20568,J00121:27:H3GGKBBXX:5:1105:24353:30292;sequence=TAAGGTAGCTCCCATTCGTTATAACAATATAAAAAGTAAATTCGATAAAATATTTGAATTGTACTG;start=504513;subtype=IES;support_ref=12;support_variant=65;type=IES;
scaffold51_3_with_IES	MILORD	internal_eliminated_sequence	506753	506808	.	.	.	ID=MILORD.3.506753.506808;Name=MILORD.3.506753.506808;bounded_by_ta=TRUE;common_boundary=Both;end=506808;ies_id=IESPGM.PTET51.1.3.493849;ies_left_dist=0;ies_min_dist=0;ies_right_dist=0;junction_seq=aattatagattttcgTAcctaaggcaaaaaat;read_names=J00121:27:H3GGKBBXX:5:1204:13920:9156,J00121:27:H3GGKBBXX:5:1111:5071:37853,J00121:27:H3GGKBBXX:5:1221:19745:46082,J00121:27:H3GGKBBXX:5:2208:9699:35673,J00121:27:H3GGKBBXX:5:1105:19197:28569,J00121:27:H3GGKBBXX:5:2109:23510:8435,J00121:27:H3GGKBBXX:5:2212:19248:17122,J00121:27:H3GGKBBXX:5:1227:21582:8857,J00121:27:H3GGKBBXX:5:2223:14752:47981,J00121:27:H3GGKBBXX:5:2201:21511:8488,J00121:27:H3GGKBBXX:5:1125:23378:44113,J00121:27:H3GGKBBXX:5:2220:20446:18142,J00121:27:H3GGKBBXX:5:1124:13504:6009,J00121:27:H3GGKBBXX:5:2216:13372:14924,J00121:27:H3GGKBBXX:5:1203:25672:19144,J00121:27:H3GGKBBXX:5:2124:7852:11442,J00121:27:H3GGKBBXX:5:1102:5325:12691,J00121:27:H3GGKBBXX:5:1223:8968:43620,J00121:27:H3GGKBBXX:5:2217:7415:35972,J00121:27:H3GGKBBXX:5:2205:7872:37959,J00121:27:H3GGKBBXX:5:2119:14123:9262,J00121:27:H3GGKBBXX:5:1123:22455:35409,J00121:27:H3GGKBBXX:5:1212:15097:32508,J00121:27:H3GGKBBXX:5:2212:6218:29079,J00121:27:H3GGKBBXX:5:2226:18599:47471,J00121:27:H3GGKBBXX:5:2217:12297:6097,J00121:27:H3GGKBBXX:5:1121:4838:19126,J00121:27:H3GGKBBXX:5:1123:6248:1631,J00121:27:H3GGKBBXX:5:1109:6756:13236,J00121:27:H3GGKBBXX:5:1223:17695:4233,J00121:27:H3GGKBBXX:5:1124:23642:47348,J00121:27:H3GGKBBXX:5:1109:23602:38662,J00121:27:H3GGKBBXX:5:2228:29153:43251,J00121:27:H3GGKBBXX:5:2214:15818:27531,J00121:27:H3GGKBBXX:5:2108:9780:19601,J00121:27:H3GGKBBXX:5:2217:19593:29430,J00121:27:H3GGKBBXX:5:1223:32278:5200,J00121:27:H3GGKBBXX:5:1101:4838:2985,J00121:27:H3GGKBBXX:5:2125:5507:46276,J00121:27:H3GGKBBXX:5:2219:12560:4022,J00121:27:H3GGKBBXX:5:1228:17472:30503,J00121:27:H3GGKBBXX:5:1219:26362:15170,J00121:27:H3GGKBBXX:5:2114:23216:26564,J00121:27:H3GGKBBXX:5:1109:8308:12620,J00121:27:H3GGKBBXX:5:2125:5649:46170,J00121:27:H3GGKBBXX:5:1228:22374:20639,J00121:27:H3GGKBBXX:5:1120:11688:40385,J00121:27:H3GGKBBXX:5:2221:19157:26002,J00121:27:H3GGKBBXX:5:1117:9942:36939,J00121:27:H3GGKBBXX:5:1204:7324:33246,J00121:27:H3GGKBBXX:5:2208:29163:9086,J00121:27:H3GGKBBXX:5:1122:13981:44746,J00121:27:H3GGKBBXX:5:2113:21582:32771,J00121:27:H3GGKBBXX:5:2103:21481:12691,J00121:27:H3GGKBBXX:5:1222:8745:28323,J00121:27:H3GGKBBXX:5:2102:26220:11161;sequence=TATAGTTGAATATCAATACATAATTTGTATAGTTAAGAATAAATTGAGTAATTCAA;start=506753;subtype=IES;support_ref=2;support_variant=56;type=IES;
scaffold51_3_with_IES	MILORD	internal_eliminated_sequence	506780	506808	.	.	.	ID=MILORD.3.506780.506808;Name=MILORD.3.506780.506808;bounded_by_ta=TRUE;common_boundary=RIGHT;end=506808;ies_id=IESPGM.PTET51.1.3.493849;ies_left_dist=-27;ies_min_dist=0;ies_right_dist=0;junction_seq=tcaatacataatttgTAcctaaggcaaaaaat;read_names=J00121:27:H3GGKBBXX:5:1220:8948:32191;sequence=TATAGTTAAGAATAAATTGAGTAATTCAA;start=506780;subtype=PARTIAL_INTERNAL;support_ref=1;support_variant=1;type=ALTERNATIVE;
scaffold51_3_with_IES	MILORD	internal_eliminated_sequence	507503	507567	.	.	.	ID=MILORD.3.507503.507567;Name=MILORD.3.507503.507567;bounded_by_ta=TRUE;common_boundary=Both;end=507567;ies_id=IESPGM.PTET51.1.3.494543;ies_left_dist=0;ies_min_dist=0;ies_right_dist=0;junction_seq=aataaaattggcaggTAtcgggagctacaatt;read_names=J00121:27:H3GGKBBXX:5:1106:4340:20797,J00121:27:H3GGKBBXX:5:1106:16853:3336,J00121:27:H3GGKBBXX:5:1202:21481:30134,J00121:27:H3GGKBBXX:5:2109:16853:15996,J00121:27:H3GGKBBXX:5:1105:28229:31031,J00121:27:H3GGKBBXX:5:2203:10297:30415,J00121:27:H3GGKBBXX:5:1124:6898:1384,J00121:27:H3GGKBBXX:5:2210:23876:15047,J00121:27:H3GGKBBXX:5:1219:9313:17139,J00121:27:H3GGKBBXX:5:2205:29782:11847,J00121:27:H3GGKBBXX:5:1225:9607:29501,J00121:27:H3GGKBBXX:5:1108:30502:31523,J00121:27:H3GGKBBXX:5:1221:23226:7380,J00121:27:H3GGKBBXX:5:1119:28047:45238,J00121:27:H3GGKBBXX:5:2118:15493:31294,J00121:27:H3GGKBBXX:5:1227:19816:47647,J00121:27:H3GGKBBXX:5:2225:15696:29114,J00121:27:H3GGKBBXX:5:2126:16183:47717,J00121:27:H3GGKBBXX:5:2124:17360:34846,J00121:27:H3GGKBBXX:5:1102:10003:14889,J00121:27:H3GGKBBXX:5:2225:3549:11126,J00121:27:H3GGKBBXX:5:2219:24058:23487,J00121:27:H3GGKBBXX:5:1201:19877:17966,J00121:27:H3GGKBBXX:5:1125:2777:15170,J00121:27:H3GGKBBXX:5:1217:25804:47858,J00121:27:H3GGKBBXX:5:1228:8389:29501,J00121:27:H3GGKBBXX:5:2206:9536:20023,J00121:27:H3GGKBBXX:5:1123:11962:31681,J00121:27:H3GGKBBXX:5:1205:4290:29606,J00121:27:H3GGKBBXX:5:1122:19370:41282,J00121:27:H3GGKBBXX:5:2119:14052:31435,J00121:27:H3GGKBBXX:5:2203:10855:11161,J00121:27:H3GGKBBXX:5:2119:5091:24525,J00121:27:H3GGKBBXX:5:2228:13078:44869,J00121:27:H3GGKBBXX:5:2222:4543:33563,J00121:27:H3GGKBBXX:5:2110:22881:4004,J00121:27:H3GGKBBXX:5:2213:22303:44218,J00121:27:H3GGKBBXX:5:2225:22526:48896,J00121:27:H3GGKBBXX:5:2103:10521:20920,J00121:27:H3GGKBBXX:5:2208:5345:43005,J00121:27:H3GGKBBXX:5:2214:21663:31400,J00121:27:H3GGKBBXX:5:2208:12104:25246,J00121:27:H3GGKBBXX:5:2126:2575:6765,J00121:27:H3GGKBBXX:5:1107:17837:42425,J00121:27:H3GGKBBXX:5:1119:24383:34670,J00121:27:H3GGKBBXX:5:1225:7973:43761,J00121:27:H3GGKBBXX:5:2212:18548:36657,J00121:27:H3GGKBBXX:5:1228:26768:46188,J00121:27:H3GGKBBXX:5:1121:8308:42442,J00121:27:H3GGKBBXX:5:1202:23257:48016,J00121:27:H3GGKBBXX:5:1228:19147:6361,J00121:27:H3GGKBBXX:5:1226:18720:39594,J00121:27:H3GGKBBXX:5:2227:21207:45660,J00121:27:H3GGKBBXX:5:1122:20334:3530,J00121:27:H3GGKBBXX:5:2107:18751:39154,J00121:27:H3GGKBBXX:5:1126:16021:4321,J00121:27:H3GGKBBXX:5:1215:5507:13922,J00121:27:H3GGKBBXX:5:1120:7233:27356,J00121:27:H3GGKBBXX:5:1112:10835:26177,J00121:27:H3GGKBBXX:5:1103:15798:37624,J00121:27:H3GGKBBXX:5:1113:5436:8418,J00121:27:H3GGKBBXX:5:2213:22029:30907,J00121:27:H3GGKBBXX:5:1112:5000:2422;sequence=TAAGGTCATAATAATTACATTCATCTCAATCTCGATTGAAAATTATTTAGAATTCAAATAAGCTG;start=507503;subtype=IES;support_ref=22;support_variant=63;type=IES;
scaffold51_3_with_IES	MILORD	internal_eliminated_sequence	507972	508090	.	.	.	ID=MILORD.3.507972.508090;Name=MILORD.3.507972.508090;bounded_by_ta=TRUE;common_boundary=Both;end=508090;ies_id=IESPGM.PTET51.1.3.494947;ies_left_dist=0;ies_min_dist=0;ies_right_dist=0;junction_seq=aattgcaatcacatgTAcctgaattacagaag;read_names=J00121:27:H3GGKBBXX:5:2206:25469:25474,J00121:27:H3GGKBBXX:5:1109:27042:2879,J00121:27:H3GGKBBXX:5:1101:11911:48720,J00121:27:H3GGKBBXX:5:1211:9019:36991,J00121:27:H3GGKBBXX:5:1214:28209:5745,J00121:27:H3GGKBBXX:5:2213:11393:9983,J00121:27:H3GGKBBXX:5:1123:10023:36235,J00121:27:H3GGKBBXX:5:2225:14692:14643,J00121:27:H3GGKBBXX:5:2220:22810:45625,J00121:27:H3GGKBBXX:5:1121:9151:27232,J00121:27:H3GGKBBXX:5:2107:8643:34371,J00121:27:H3GGKBBXX:5:1207:25733:34125,J00121:27:H3GGKBBXX:5:2222:17959:20199,J00121:27:H3GGKBBXX:5:1219:16579:48333,J00121:27:H3GGKBBXX:5:2103:16528:36921,J00121:27:H3GGKBBXX:5:2214:8197:2686,J00121:27:H3GGKBBXX:5:1122:17492:42319,J00121:27:H3GGKBBXX:5:2111:17279:14203,J00121:27:H3GGKBBXX:5:2206:18852:8488,J00121:27:H3GGKBBXX:5:1202:23104:22116,J00121:27:H3GGKBBXX:5:2204:27630:32666,J00121:27:H3GGKBBXX:5:1226:23358:9086,J00121:27:H3GGKBBXX:5:1108:19979:39664,J00121:27:H3GGKBBXX:5:1228:15240:45555,J00121:27:H3GGKBBXX:5:1118:28655:18933,J00121:27:H3GGKBBXX:5:2216:12154:26388,J00121:27:H3GGKBBXX:5:2209:30726:16401,J00121:27:H3GGKBBXX:5:1108:29274:5622,J00121:27:H3GGKBBXX:5:2101:29670:4866,J00121:27:H3GGKBBXX:5:1122:21034:43814,J00121:27:H3GGKBBXX:5:1201:14367:28674,J00121:27:H3GGKBBXX:5:2106:26666:7398,J00121:27:H3GGKBBXX:5:2103:16853:24823,J00121:27:H3GGKBBXX:5:1120:28787:3055,J00121:27:H3GGKBBXX:5:2128:6441:43533,J00121:27:H3GGKBBXX:5:1119:25865:4180,J00121:27:H3GGKBBXX:5:2210:6634:35989,J00121:27:H3GGKBBXX:5:1104:8958:12480,J00121:27:H3GGKBBXX:5:1117:2098:39207,J00121:27:H3GGKBBXX:5:2108:27285:43673,J00121:27:H3GGKBBXX:5:2212:15016:43304,J00121:27:H3GGKBBXX:5:1217:19248:48667,J00121:27:H3GGKBBXX:5:1218:28351:13588,J00121:27:H3GGKBBXX:5:1213:6654:47841,J00121:27:H3GGKBBXX:5:2208:8217:32543,J00121:27:H3GGKBBXX:5:1121:21471:21676,J00121:27:H3GGKBBXX:5:1118:17990:33967,J00121:27:H3GGKBBXX:5:2110:12642:26564,J00121:27:H3GGKBBXX:5:2206:26626:31558,J00121:27:H3GGKBBXX:5:1120:27600:9192,J00121:27:H3GGKBBXX:5:2122:24200:4813,J00121:27:H3GGKBBXX:5:1124:30929:44922,J00121:27:H3GGKBBXX:5:1123:21542:20428,J00121:27:H3GGKBBXX:5:1125:15930:24560,J00121:27:H3GGKBBXX:5:2224:13707:14168,J00121:27:H3GGKBBXX:5:2226:9536:43796,J00121:27:H3GGKBBXX:5:1117:26392:27989,J00121:27:H3GGKBBXX:5:2226:22972:27092,J00121:27:H3GGKBBXX:5:2224:13697:14185,J00121:27:H3GGKBBXX:5:1225:9394:41827,J00121:27:H3GGKBBXX:5:1218:10855:44183,J00121:27:H3GGKBBXX:5:1217:12824:1455,J00121:27:H3GGKBBXX:5:2223:16620:31910,J00121:27:H3GGKBBXX:5:2104:13687:18142,J00121:27:H3GGKBBXX:5:1126:12560:30046,J00121:27:H3GGKBBXX:5:2210:12053:40983;sequence=TATTGCTAAATTGTATATTTTTATTTTTATTTATAAAATATAAAATATAAAATTTGTTTAATAAATTTAGGATTGACTTGATAGATAATATTTATCAATTTTAATATTGATACCAATAA;start=507972;subtype=IES;support_ref=0;support_variant=66;type=IES;
scaffold51_3_with_IES	MILORD	internal_eliminated_sequence	509715	509803	.	.	.	ID=MILORD.3.509715.509803;Name=MILORD.3.509715.509803;bounded_by_ta=TRUE;common_boundary=Both;end=509803;ies_id=IESPGM.PTET51.1.3.496571;ies_left_dist=0;ies_min_dist=0;ies_right_dist=0;junction_seq=taagcaagaactaaaTAatagctagattaata;read_names=J00121:27:H3GGKBBXX:5:1211:23480:9086,J00121:27:H3GGKBBXX:5:2104:23997:31048,J00121:27:H3GGKBBXX:5:1121:8186:43251;sequence=TAAAGTCAATATTTTAGACTTTTTTAACTTCTTTATCATAAAAATTATATTGTACTAATTCAAATAAAGAAAATACATCAAACTCTCTA;start=509715;subtype=IES;support_ref=126;support_variant=3;type=IES;
scaffold51_3_with_IES	MILORD	internal_eliminated_sequence	509938	513377	.	.	.	ID=MILORD.3.509938.513377;Name=MILORD.3.509938.513377;bounded_by_ta=TRUE;common_boundary=RIGHT;end=513377;ies_id=IESPGM.PTET51.1.3.499118;ies_left_dist=2766;ies_min_dist=0;ies_right_dist=0;junction_seq=gaagtataatatgttTAcaatagtaaatttca;read_names=J00121:27:H3GGKBBXX:5:2207:3173:9702;sequence=TATAGTTTTAGATTTGGCCAGGAGTCGAATGCATTTATTAACCAAGTGCCTTTTAAAATTTTAAGCCTAAACTAATAATCGATTGTGCATTTAAAATTCTAAGATACAGAACTGCCTTACTGTTGAATTACGAGATTTTTTACTTTTCCATTTGAGTTTAATTATAATATTGAATTCTAGCTTTGAAATATGAATATTAATGTTCCTCTAAATTTTATAAATAAAGTATCCATTCACTTCATTTAATTAACAAGCAATTTCTTTTTTTAGTGTAGAGGAATTAGACTCATTAAAACCACATACTGAATTGATTATTGGTTAGATTGTGATGACGACCTATAATAAAAAATTTTACTAAATTTCTGGTTTAGAAATAGGAATGAATCCCAAATCAACATTTCAAAATTAAAATGGCGAAGCTATCACTTTTGAGAGTTATTATAGTACAAAGTATAATTAAAAAATCATTCCAAATTAACCTTTATTAAAAGCAATTGTGACTGGAAAAAAGGATGAAAGTCAAAAGGAGATATATTTAATTCCTTCTCTTTGCTAAATGACTGGGTTGACTGATGAAATGAGAAATGTAATTTGATCATATAATTTTTAGAACTTCAATGCAATGAAAAAAATATCAGAAATAACTAAACCATCAGCTGACACTAGAATGAGAACTGCATAAGATTTTATTTAATAACTTCAAGCCACAAAAATTATTAATAAAAAGGAAAATACCTCAAAGGAAGTTTTAAAAGAATGGGGATTAGAGATTAAAAAAGACTGCATTTAAGTCTAAGCTCAAAGGCTTGACCCTGGAAATATGTTGATGGGCAGAGATTTAAAATTAAATTTAAGAGATAGCAATACAAATTTAGAAAGACAAACACAAACTTAAATGTTTTACACCCCTCCATAAAAACTGATTACAGGAATTATTTACAATTCAAAATTTGGCTAATAAAATTTAAAATCCTTTTTATAACATTTTAAATCGGCTTGTTAGGAATTTCAATTTGATGCGTTTTTAACACCAAAAGCCAAAGAGATGTAAAATGATAAAGAAGATGAATTGTCACGACAATTACGAGATCTTAAGTTGGAGGCTGATTAAAATTAATCACGAGTTAACTTTTTAATATTTTTGTTACAGTAAATTTAACTTATATTAGTAATTAAAATGTCTAAAAATTGCTTTTTAGAATGTTTCTCTGTACCAGGTTAAAAGAAAAAGGCAAGGTTGTATAAGGCTTGTAAAGTAATCTCTATGGCTACTTTTGGTTGTGCATCTTAAGTAATTGTCGAAAAAACCTTATAAAGAAATACAAGATCAATTGTAAATAAGATTTTAATTTAATTAAATGCAAAGATTGGAGGAACTCCATGGGCATTGGATGGCATGCCAGATATGTTTACAAATTAACCTACAATGATTTGTGGAGTTGATATTTTTACAAAGGCTGGAAGAAAAAGTCAATTAGCCTTTTGCAGCACTATTACAGATGGGTTAGCATGCAATTTATTAAGTTAATTTTTTGTTAAAGGACTATCAAAAACTAAGTTAATTTAACTATTAAAATCTTATATTGAATGTAAATAATTTAAAGGAAATCAATATAATTCTGACTGTAATAGACAATTTAGTAGGTATTACTCTTAAGTAATCACATCTGGAGAGTTTTGTTCACACTTATAATTGTGCTTGAAGGCTGCCTTACTTGCATTCAAATAGGAATTATCAGTTTATCCAAAAAATGTGATTATATATAGGGATGGAGTAGGAGACGGCTAATAAGTAGCTGTATTAGGAACAGAGTTACCGCAATATAAACAAGCTTTAAAAGAGTTAGAATTAAAAGATGTGTCAATTACACTTGTAATATGTAACAAAAGAGTTTCTGCAAAATTTTACTCAGGAGGTTAAGGTAGAGCAGAAAATCCACCTCCCGGAACTGTCATAGATAATAAAATTATTACAAATGAAGAAGCCATAAAGTTTTATTTAATATCTCAATTAAGCAGATAAGGAACTGTAACCCCAACTCTTTATAAGGTTCTTTATTCAGATTTGCAGGGTATAAATATTAAATATAATTTAGGCATTGAATAAACTATTAAAATTTTGACTTTCAAATTGTGCTGGTTGTATTATAACTTTACCGGATCAATCAAAATACCAGCACCAGTTCGTTATGCACATTGTCTCTGTAATTTTATTGGAGATAATTATGATGATAGGGATTAAATGAAATTCCTTCCGCAATCAGATTTAATTCATCAAAAAGTGCTATTTTATATTTGATTTTTATATAATAATTTATTAATCAATGTTAAATATTTGAAAATGAACATGGATTTAAGGACAGAGATTTATTAAATAATATAGAATCTATTTAATACTACATAATATAGGATTGTTAAGAGTGCACTATAAAAGGATACTTAGAGCAAGTAATTAATGATCATAAATTTTAATTGCTCATTTAAGAAAGTTCTATTAAATGGAGACTAAAGAGTTTAAACATTTTGATTAAAGAAGTAATTTAATATAGATTCGAGTTTTAAGTTTTTAAAATAGCTTAAATCAATTGATGGCTAGATTCGAATTAATTAAGAATTCCTTATATAATCAAGAGAAATCAATTAAGGATAAGATTAATCATACTCATAAACTTATGATTTATGACGAAAATCTACAAGGTTTTGATGGATTTAAATTATTATTATGGAATAGAGGATGGAATATATATCAATAAATTCCTATTCAGATATTGTTAATGCATAAAATAGTTATTTATTTTACTAATCCTTTTATACTTTGAATTTTAATACTTTTAATTAATTTAGTAGCTAATAAAATAGCAGCTAATTTATTTTGCATGTTTATACAAGATTAAGTTGATGAAGCACTTTCCATCTAATGTAGTTTTATATTATAAAAATCATAGGATACTTCGTTGTAGAGAAGGATTGTAAATTAATATAAGGGTCAATTTGATTTTTCCAGGAATAGACAAGTTTAGATAAAATGATATTAATCGAAAATTTTATTTAATTTTTTTATGAGATTATAATTACCCTCTTTTTGAGTATCAGCTTCAAATCTCTTAATAATAAGAGGTCACTCAGATTTTATTTTATTTGAATTAAAATAAAGATAAAACATTCAATTTATAATTATTTAGTTAATTTAATTTACGATATTATTTAACAACATTATAATTTGAGAATATTTTTGGTTGGTTAGTTGAGAAAATACACAAAATTTTATATGTTAATAACTAATAAATTGCTTTAGCATAAACTATATATAAGCTGAATGACATATATAATCTATTATATCTTTGTGTATAATACCCTTTAATCAATTTAATAATAATTATTTTAATGAATAATTTATTAATGTGATTTCTTTTCTAAATTTGAGATTTCTATATCAATAA;start=509938;subtype=PARTIAL_EXTERNAL;support_ref=104;support_variant=1;type=ALTERNATIVE;
scaffold51_3_with_IES	MILORD	internal_eliminated_sequence	510055	510209	.	.	.	ID=MILORD.3.510055.510209;Name=MILORD.3.510055.510209;bounded_by_ta=TRUE;common_boundary=Both;end=510209;ies_id=IESPGM.PTET51.1.3.496822;ies_left_dist=0;ies_min_dist=0;ies_right_dist=0;junction_seq=gatacagaactgcctTAgaggaattagactca;read_names=J00121:27:H3GGKBBXX:5:2110:27285:40614,J00121:27:H3GGKBBXX:5:2210:26616:28586,J00121:27:H3GGKBBXX:5:1207:26159:14150,J00121:27:H3GGKBBXX:5:1107:6888:36358,J00121:27:H3GGKBBXX:5:2221:15463:36868,J00121:27:H3GGKBBXX:5:2212:4929:16014,J00121:27:H3GGKBBXX:5:2126:27022:35620,J00121:27:H3GGKBBXX:5:1108:28980:24806,J00121:27:H3GGKBBXX:5:1204:12773:10475,J00121:27:H3GGKBBXX:5:1226:16711:7169,J00121:27:H3GGKBBXX:5:1127:17868:28797,J00121:27:H3GGKBBXX:5:2218:2615:32719,J00121:27:H3GGKBBXX:5:2122:14286:5710,J00121:27:H3GGKBBXX:5:1127:12388:42548,J00121:27:H3GGKBBXX:5:1212:24677:43374,J00121:27:H3GGKBBXX:5:1112:13920:33492,J00121:27:H3GGKBBXX:5:2115:6542:37871,J00121:27:H3GGKBBXX:5:2215:23845:32930,J00121:27:H3GGKBBXX:5:1217:19431:30767,J00121:27:H3GGKBBXX:5:2223:21734:45555,J00121:27:H3GGKBBXX:5:2201:27346:4532,J00121:27:H3GGKBBXX:5:1113:22333:27637;sequence=TACTGTTGAATTACGAGATTTTTTACTTTTCCATTTGAGTTTAATTATAATATTGAATTCTAGCTTTGAAATATGAATATTAATGTTCCTCTAAATTTTATAAATAAAGTATCCATTCACTTCATTTAATTAACAAGCAATTTCTTTTTTTAGTG;start=510055;subtype=IES;support_ref=146;support_variant=22;type=IES;
scaffold51_3_with_IES	MILORD	internal_eliminated_sequence	511083	511148	.	.	.	ID=MILORD.3.511083.511148;Name=MILORD.3.511083.511148;bounded_by_ta=TRUE;common_boundary=Both;end=511148;ies_id=IESPGM.PTET51.1.3.497695;ies_left_dist=0;ies_min_dist=0;ies_right_dist=0;junction_seq=ttttaatatttttgtTAccaggttaaaagaaa;read_names=J00121:27:H3GGKBBXX:5:1118:3183:8981,J00121:27:H3GGKBBXX:5:1206:13271:42601,J00121:27:H3GGKBBXX:5:2223:24566:44482,J00121:27:H3GGKBBXX:5:2110:23632:23030,J00121:27:H3GGKBBXX:5:1222:13646:23100,J00121:27:H3GGKBBXX:5:2205:1915:21905,J00121:27:H3GGKBBXX:5:2219:16884:17315,J00121:27:H3GGKBBXX:5:1114:15240:47454,J00121:27:H3GGKBBXX:5:2213:18203:6660,J00121:27:H3GGKBBXX:5:1109:19664:7609,J00121:27:H3GGKBBXX:5:2211:13738:3565,J00121:27:H3GGKBBXX:5:2223:10602:32490,J00121:27:H3GGKBBXX:5:2215:25164:5569,J00121:27:H3GGKBBXX:5:1202:18690:39506,J00121:27:H3GGKBBXX:5:1222:3457:37906,J00121:27:H3GGKBBXX:5:1108:31132:11864,J00121:27:H3GGKBBXX:5:2211:8511:6642,J00121:27:H3GGKBBXX:5:2219:23977:30732,J00121:27:H3GGKBBXX:5:1202:24413:31277,J00121:27:H3GGKBBXX:5:1119:11109:10862,J00121:27:H3GGKBBXX:5:1125:22597:46416,J00121:27:H3GGKBBXX:5:1225:27326:22467,J00121:27:H3GGKBBXX:5:2224:13941:20304,J00121:27:H3GGKBBXX:5:1120:4970:33774,J00121:27:H3GGKBBXX:5:1223:21460:33158,J00121:27:H3GGKBBXX:5:1224:10145:6835,J00121:27:H3GGKBBXX:5:1224:15016:15557;sequence=TACAGTAAATTTAACTTATATTAGTAATTAAAATGTCTAAAAATTGCTTTTTAGAATGTTTCTCTG;start=511083;subtype=IES;support_ref=2;support_variant=27;type=IES;
scaffold51_3_with_IES	MILORD	internal_eliminated_sequence	511432	511563	.	.	.	ID=MILORD.3.511432.511563;Name=MILORD.3.511432.511563;bounded_by_ta=TRUE;common_boundary=Both;end=511563;ies_id=IESPGM.PTET51.1.3.497978;ies_left_dist=0;ies_min_dist=0;ies_right_dist=0;junction_seq=cttttgcagcactatTAatagacaatttagta;read_names=J00121:27:H3GGKBBXX:5:1112:31598:8242,J00121:27:H3GGKBBXX:5:1117:22607:6062,J00121:27:H3GGKBBXX:5:1107:14123:25298,J00121:27:H3GGKBBXX:5:2228:31081:18071,J00121:27:H3GGKBBXX:5:1208:21125:26881,J00121:27:H3GGKBBXX:5:1105:16467:19584,J00121:27:H3GGKBBXX:5:1206:24627:12339,J00121:27:H3GGKBBXX:5:1221:5731:15504,J00121:27:H3GGKBBXX:5:2222:19979:39699,J00121:27:H3GGKBBXX:5:1111:24363:2738,J00121:27:H3GGKBBXX:5:2209:25865:7451,J00121:27:H3GGKBBXX:5:1119:14235:43955,J00121:27:H3GGKBBXX:5:1211:18061:10000,J00121:27:H3GGKBBXX:5:2103:24068:38064,J00121:27:H3GGKBBXX:5:1104:29538:36780,J00121:27:H3GGKBBXX:5:1128:19969:23821,J00121:27:H3GGKBBXX:5:1119:7314:14027;sequence=TACAGATGGGTTAGCATGCAATTTATTAAGTTAATTTTTTGTTAAAGGACTATCAAAAACTAAGTTAATTTAACTATTAAAATCTTATATTGAATGTAAATAATTTAAAGGAAATCAATATAATTCTGACTG;start=511432;subtype=IES;support_ref=58;support_variant=17;type=IES;
scaffold51_3_with_IES	MILORD	internal_eliminated_sequence	512704	513377	.	.	.	ID=MILORD.3.512704.513377;Name=MILORD.3.512704.513377;bounded_by_ta=TRUE;common_boundary=Both;end=513377;ies_id=IESPGM.PTET51.1.3.499118;ies_left_dist=0;ies_min_dist=0;ies_right_dist=0;junction_seq=aaattcctattcagaTAcaatagtaaatttca;read_names=J00121:27:H3GGKBBXX:5:2205:24921:26002,J00121:27:H3GGKBBXX:5:1119:5528:43005,J00121:27:H3GGKBBXX:5:1127:22546:39928,J00121:27:H3GGKBBXX:5:2210:28260:9069,J00121:27:H3GGKBBXX:5:1220:10368:44535,J00121:27:H3GGKBBXX:5:2213:21115:4110,J00121:27:H3GGKBBXX:5:2221:10297:25562,J00121:27:H3GGKBBXX:5:2206:21379:20533,J00121:27:H3GGKBBXX:5:1209:26869:27057,J00121:27:H3GGKBBXX:5:1114:15077:33914;sequence=TATTGTTAATGCATAAAATAGTTATTTATTTTACTAATCCTTTTATACTTTGAATTTTAATACTTTTAATTAATTTAGTAGCTAATAAAATAGCAGCTAATTTATTTTGCATGTTTATACAAGATTAAGTTGATGAAGCACTTTCCATCTAATGTAGTTTTATATTATAAAAATCATAGGATACTTCGTTGTAGAGAAGGATTGTAAATTAATATAAGGGTCAATTTGATTTTTCCAGGAATAGACAAGTTTAGATAAAATGATATTAATCGAAAATTTTATTTAATTTTTTTATGAGATTATAATTACCCTCTTTTTGAGTATCAGCTTCAAATCTCTTAATAATAAGAGGTCACTCAGATTTTATTTTATTTGAATTAAAATAAAGATAAAACATTCAATTTATAATTATTTAGTTAATTTAATTTACGATATTATTTAACAACATTATAATTTGAGAATATTTTTGGTTGGTTAGTTGAGAAAATACACAAAATTTTATATGTTAATAACTAATAAATTGCTTTAGCATAAACTATATATAAGCTGAATGACATATATAATCTATTATATCTTTGTGTATAATACCCTTTAATCAATTTAATAATAATTATTTTAATGAATAATTTATTAATGTGATTTCTTTTCTAAATTTGAGATTTCTATATCAATAA;start=512704;subtype=IES;support_ref=20;support_variant=10;type=IES;
scaffold51_3_with_IES	MILORD	internal_eliminated_sequence	513136	513377	.	.	.	ID=MILORD.3.513136.513377;Name=MILORD.3.513136.513377;bounded_by_ta=TRUE;common_boundary=RIGHT;end=513377;ies_id=IESPGM.PTET51.1.3.499118;ies_left_dist=-432;ies_min_dist=0;ies_right_dist=0;junction_seq=taatttaatttacgaTAcaatagtaaatttca;read_names=J00121:27:H3GGKBBXX:5:1226:21745:34459;sequence=TATTATTTAACAACATTATAATTTGAGAATATTTTTGGTTGGTTAGTTGAGAAAATACACAAAATTTTATATGTTAATAACTAATAAATTGCTTTAGCATAAACTATATATAAGCTGAATGACATATATAATCTATTATATCTTTGTGTATAATACCCTTTAATCAATTTAATAATAATTATTTTAATGAATAATTTATTAATGTGATTTCTTTTCTAAATTTGAGATTTCTATATCAATAA;start=513136;subtype=PARTIAL_INTERNAL;support_ref=4;support_variant=1;type=ALTERNATIVE;
scaffold51_3_with_IES	MILORD	internal_eliminated_sequence	514254	515607	.	.	.	ID=MILORD.3.514254.515607;Name=MILORD.3.514254.515607;bounded_by_ta=TRUE;common_boundary=None;end=515607;ies_id=IESPGM.PTET51.1.3.499118;ies_left_dist=-1550;ies_min_dist=1550;ies_right_dist=-2230;junction_seq=gttatttatttttatTAtataataataatttc;read_names=J00121:27:H3GGKBBXX:5:1208:18385:43374;sequence=TATATTCTTTCAGAATTTTAGGGTAACAAATATCTAATTTTCTCTGAATTTGCATTAATTACACTACCGCTTACGCTAACATTAATTGCATTGATCTCAATTTTGATATTTATAGGATTTAACTCGTTAATCAGCCTTATTCATTTGATAATTAGAGCAATAATTAAAATATGTGTTTTTATTCCTCATGTTTTGAGATCTTTATTAAAGATATTTAGAATAAAATAGGAGAAACATTTTGTTTTGATGAAATATATTCACAATTCATTAACATAGAAAGACACTTGTTCGATTTGTCTGTGTTCAATTTAAAATCAAGGTATTTTGTTACCGTGCAAACATTTATTTCACATAAAATGCATTGAAAAGTGGTTTTTCGAAAATAATTCATGTCCTATTTGTAGATCAAAAATTACTAATTTAGACAAAAATCAAGAAGTATGAAGGAAATAGTTTATGATGCTTATGATTAAAATAATATTTACTATATTAATTAATTTTTAATTATAATTTTAAAGTAAATAAAAGATAATTAAAATTTACAATGCTATTATTTGTTCAAAATATGTCCAAATTATTATCAATTATTATTCATTCAATTAAACAATCTGAATAAATAGGTATAATATAAATATTAGAATGAATAAAAATTGATTTTTATGATAAAATTTGATTGGCTAATTTTTGCATCATTTGGATTTATATCCCATATACAACCTCCGCTTTTAAATTATATTAATATCAATTCAAAATAAACAAAAATGGCTGGAAAATCAGGAAAAGGAATCGGTAAAGTAAGTGCTAAGAGACATGCTAGAAAACCAAACAAAGCTTCAATTGAAGGAATCACAAAACCTGCTATCAGAAGATTAGCTAGAAGAGGAGGAGTCAAGAGAATTTCCTCATTCCTTTATGATGACTCAAGAAATGTTTTAAAGAGTTTCTTAGAGAATGTTGTTAGAGATGCTATCACATACACTGAGCATGCTAGAAGAAAGACCGTCACTGTTATGGATGTTGTTTACTCTTTAAAGAGATAAGGAAGAACACTCTATGGATTCGGTGCATGAGTTTTATTTTCATTCAGAATTAATTAATTCTATTCATATTTCCTCTTCCAATTGGTGCCCATATTTTTATTTCAATTTTAATCTAAATTATTAAATTAAATAAAATACCTAAGAAGAAATTGAAAGAATTTATGAATTCCATATTATATCATAAGCTACTGAGCTCCTCCATTTCTATTGAAGTAGTAATCAAATAAATGAAATACTATACCTTTCCTAAAAAATTCTTATATAATTACAATAAAAAGGAATTATAAACTTTCCATATGTAGAATTAATATTTT;start=514254;subtype=MAC;support_ref=105;support_variant=1;type=CRYPTIC;
scaffold51_3_with_IES	MILORD	internal_eliminated_sequence	514709	515826	.	.	.	ID=MILORD.3.514709.515826;Name=MILORD.3.514709.515826;bounded_by_ta=TRUE;common_boundary=None;end=515826;ies_id=IESPGM.PTET51.1.3.499118;ies_left_dist=-2005;ies_min_dist=2005;ies_right_dist=-2449;junction_seq=atgaaggaaatagttTAtaattgaatcattat;read_names=J00121:27:H3GGKBBXX:5:1107:11353:27672,J00121:27:H3GGKBBXX:5:1106:28087:18405;sequence=TATGATGCTTATGATTAAAATAATATTTACTATATTAATTAATTTTTAATTATAATTTTAAAGTAAATAAAAGATAATTAAAATTTACAATGCTATTATTTGTTCAAAATATGTCCAAATTATTATCAATTATTATTCATTCAATTAAACAATCTGAATAAATAGGTATAATATAAATATTAGAATGAATAAAAATTGATTTTTATGATAAAATTTGATTGGCTAATTTTTGCATCATTTGGATTTATATCCCATATACAACCTCCGCTTTTAAATTATATTAATATCAATTCAAAATAAACAAAAATGGCTGGAAAATCAGGAAAAGGAATCGGTAAAGTAAGTGCTAAGAGACATGCTAGAAAACCAAACAAAGCTTCAATTGAAGGAATCACAAAACCTGCTATCAGAAGATTAGCTAGAAGAGGAGGAGTCAAGAGAATTTCCTCATTCCTTTATGATGACTCAAGAAATGTTTTAAAGAGTTTCTTAGAGAATGTTGTTAGAGATGCTATCACATACACTGAGCATGCTAGAAGAAAGACCGTCACTGTTATGGATGTTGTTTACTCTTTAAAGAGATAAGGAAGAACACTCTATGGATTCGGTGCATGAGTTTTATTTTCATTCAGAATTAATTAATTCTATTCATATTTCCTCTTCCAATTGGTGCCCATATTTTTATTTCAATTTTAATCTAAATTATTAAATTAAATAAAATACCTAAGAAGAAATTGAAAGAATTTATGAATTCCATATTATATCATAAGCTACTGAGCTCCTCCATTTCTATTGAAGTAGTAATCAAATAAATGAAATACTATACCTTTCCTAAAAAATTCTTATATAATTACAATAAAAAGGAATTATAAACTTTCCATATGTAGAATTAATATTTTTATATAATAATAATTTCATATATTATTATTACAATCTTCATTAAAGAATTATTTATTAAACCCAAATATTTAAAAGCTTGAAAACTATAAAATAACATATTTATCGAATTTTTCAATATTTTTATATATATTTGCTATAATATTTTTTCCTTTTTTAGAATATGGTATTTTATAATCAATATAGATATTAGATTAATAGTAATTTAATTTCAAACACTT;start=514709;subtype=MAC;support_ref=92;support_variant=2;type=CRYPTIC;
scaffold51_3_with_IES	MILORD	internal_eliminated_sequence	514709	515828	.	.	.	ID=MILORD.3.514709.515828;Name=MILORD.3.514709.515828;bounded_by_ta=TRUE;common_boundary=None;end=515828;ies_id=IESPGM.PTET51.1.3.499118;ies_left_dist=-2005;ies_min_dist=2005;ies_right_dist=-2451;junction_seq=atgaaggaaatagttTAattgaatcattatca;read_names=J00121:27:H3GGKBBXX:5:1106:15524:44500;sequence=TATGATGCTTATGATTAAAATAATATTTACTATATTAATTAATTTTTAATTATAATTTTAAAGTAAATAAAAGATAATTAAAATTTACAATGCTATTATTTGTTCAAAATATGTCCAAATTATTATCAATTATTATTCATTCAATTAAACAATCTGAATAAATAGGTATAATATAAATATTAGAATGAATAAAAATTGATTTTTATGATAAAATTTGATTGGCTAATTTTTGCATCATTTGGATTTATATCCCATATACAACCTCCGCTTTTAAATTATATTAATATCAATTCAAAATAAACAAAAATGGCTGGAAAATCAGGAAAAGGAATCGGTAAAGTAAGTGCTAAGAGACATGCTAGAAAACCAAACAAAGCTTCAATTGAAGGAATCACAAAACCTGCTATCAGAAGATTAGCTAGAAGAGGAGGAGTCAAGAGAATTTCCTCATTCCTTTATGATGACTCAAGAAATGTTTTAAAGAGTTTCTTAGAGAATGTTGTTAGAGATGCTATCACATACACTGAGCATGCTAGAAGAAAGACCGTCACTGTTATGGATGTTGTTTACTCTTTAAAGAGATAAGGAAGAACACTCTATGGATTCGGTGCATGAGTTTTATTTTCATTCAGAATTAATTAATTCTATTCATATTTCCTCTTCCAATTGGTGCCCATATTTTTATTTCAATTTTAATCTAAATTATTAAATTAAATAAAATACCTAAGAAGAAATTGAAAGAATTTATGAATTCCATATTATATCATAAGCTACTGAGCTCCTCCATTTCTATTGAAGTAGTAATCAAATAAATGAAATACTATACCTTTCCTAAAAAATTCTTATATAATTACAATAAAAAGGAATTATAAACTTTCCATATGTAGAATTAATATTTTTATATAATAATAATTTCATATATTATTATTACAATCTTCATTAAAGAATTATTTATTAAACCCAAATATTTAAAAGCTTGAAAACTATAAAATAACATATTTATCGAATTTTTCAATATTTTTATATATATTTGCTATAATATTTTTTCCTTTTTTAGAATATGGTATTTTATAATCAATATAGATATTAGATTAATAGTAATTTAATTTCAAACACTTTA;start=514709;subtype=MAC;support_ref=92;support_variant=1;type=CRYPTIC;
scaffold51_3_with_IES	MILORD	internal_eliminated_sequence	514829	515609	.	.	.	ID=MILORD.3.514829.515609;Name=MILORD.3.514829.515609;bounded_by_ta=TRUE;common_boundary=None;end=515609;ies_id=IESPGM.PTET51.1.3.499118;ies_left_dist=-2125;ies_min_dist=2125;ies_right_dist=-2232;junction_seq=aaaatatgtccaaatTAtaataataatttcat;read_names=J00121:27:H3GGKBBXX:5:1220:12428:20111;sequence=TATTATCAATTATTATTCATTCAATTAAACAATCTGAATAAATAGGTATAATATAAATATTAGAATGAATAAAAATTGATTTTTATGATAAAATTTGATTGGCTAATTTTTGCATCATTTGGATTTATATCCCATATACAACCTCCGCTTTTAAATTATATTAATATCAATTCAAAATAAACAAAAATGGCTGGAAAATCAGGAAAAGGAATCGGTAAAGTAAGTGCTAAGAGACATGCTAGAAAACCAAACAAAGCTTCAATTGAAGGAATCACAAAACCTGCTATCAGAAGATTAGCTAGAAGAGGAGGAGTCAAGAGAATTTCCTCATTCCTTTATGATGACTCAAGAAATGTTTTAAAGAGTTTCTTAGAGAATGTTGTTAGAGATGCTATCACATACACTGAGCATGCTAGAAGAAAGACCGTCACTGTTATGGATGTTGTTTACTCTTTAAAGAGATAAGGAAGAACACTCTATGGATTCGGTGCATGAGTTTTATTTTCATTCAGAATTAATTAATTCTATTCATATTTCCTCTTCCAATTGGTGCCCATATTTTTATTTCAATTTTAATCTAAATTATTAAATTAAATAAAATACCTAAGAAGAAATTGAAAGAATTTATGAATTCCATATTATATCATAAGCTACTGAGCTCCTCCATTTCTATTGAAGTAGTAATCAAATAAATGAAATACTATACCTTTCCTAAAAAATTCTTATATAATTACAATAAAAAGGAATTATAAACTTTCCATATGTAGAATTAATATTTTTA;start=514829;subtype=MAC;support_ref=99;support_variant=1;type=CRYPTIC;
scaffold51_3_with_IES	MILORD	internal_eliminated_sequence	514829	515699	.	.	.	ID=MILORD.3.514829.515699;Name=MILORD.3.514829.515699;bounded_by_ta=TRUE;common_boundary=None;end=515699;ies_id=IESPGM.PTET51.1.3.499118;ies_left_dist=-2125;ies_min_dist=2125;ies_right_dist=-2322;junction_seq=aaaatatgtccaaatTAacatatttatcgaat;read_names=J00121:27:H3GGKBBXX:5:2116:21826:1261;sequence=TATTATCAATTATTATTCATTCAATTAAACAATCTGAATAAATAGGTATAATATAAATATTAGAATGAATAAAAATTGATTTTTATGATAAAATTTGATTGGCTAATTTTTGCATCATTTGGATTTATATCCCATATACAACCTCCGCTTTTAAATTATATTAATATCAATTCAAAATAAACAAAAATGGCTGGAAAATCAGGAAAAGGAATCGGTAAAGTAAGTGCTAAGAGACATGCTAGAAAACCAAACAAAGCTTCAATTGAAGGAATCACAAAACCTGCTATCAGAAGATTAGCTAGAAGAGGAGGAGTCAAGAGAATTTCCTCATTCCTTTATGATGACTCAAGAAATGTTTTAAAGAGTTTCTTAGAGAATGTTGTTAGAGATGCTATCACATACACTGAGCATGCTAGAAGAAAGACCGTCACTGTTATGGATGTTGTTTACTCTTTAAAGAGATAAGGAAGAACACTCTATGGATTCGGTGCATGAGTTTTATTTTCATTCAGAATTAATTAATTCTATTCATATTTCCTCTTCCAATTGGTGCCCATATTTTTATTTCAATTTTAATCTAAATTATTAAATTAAATAAAATACCTAAGAAGAAATTGAAAGAATTTATGAATTCCATATTATATCATAAGCTACTGAGCTCCTCCATTTCTATTGAAGTAGTAATCAAATAAATGAAATACTATACCTTTCCTAAAAAATTCTTATATAATTACAATAAAAAGGAATTATAAACTTTCCATATGTAGAATTAATATTTTTATATAATAATAATTTCATATATTATTATTACAATCTTCATTAAAGAATTATTTATTAAACCCAAATATTTAAAAGCTTGAAAACTATAAAA;start=514829;subtype=MAC;support_ref=99;support_variant=1;type=CRYPTIC;
scaffold51_3_with_IES	MILORD	internal_eliminated_sequence	514880	515609	.	.	.	ID=MILORD.3.514880.515609;Name=MILORD.3.514880.515609;bounded_by_ta=TRUE;common_boundary=None;end=515609;ies_id=IESPGM.PTET51.1.3.499118;ies_left_dist=-2176;ies_min_dist=2176;ies_right_dist=-2232;junction_seq=aataaataggtataaTAtaataataatttcat;read_names=J00121:27:H3GGKBBXX:5:1215:25784:37308;sequence=TATAAATATTAGAATGAATAAAAATTGATTTTTATGATAAAATTTGATTGGCTAATTTTTGCATCATTTGGATTTATATCCCATATACAACCTCCGCTTTTAAATTATATTAATATCAATTCAAAATAAACAAAAATGGCTGGAAAATCAGGAAAAGGAATCGGTAAAGTAAGTGCTAAGAGACATGCTAGAAAACCAAACAAAGCTTCAATTGAAGGAATCACAAAACCTGCTATCAGAAGATTAGCTAGAAGAGGAGGAGTCAAGAGAATTTCCTCATTCCTTTATGATGACTCAAGAAATGTTTTAAAGAGTTTCTTAGAGAATGTTGTTAGAGATGCTATCACATACACTGAGCATGCTAGAAGAAAGACCGTCACTGTTATGGATGTTGTTTACTCTTTAAAGAGATAAGGAAGAACACTCTATGGATTCGGTGCATGAGTTTTATTTTCATTCAGAATTAATTAATTCTATTCATATTTCCTCTTCCAATTGGTGCCCATATTTTTATTTCAATTTTAATCTAAATTATTAAATTAAATAAAATACCTAAGAAGAAATTGAAAGAATTTATGAATTCCATATTATATCATAAGCTACTGAGCTCCTCCATTTCTATTGAAGTAGTAATCAAATAAATGAAATACTATACCTTTCCTAAAAAATTCTTATATAATTACAATAAAAAGGAATTATAAACTTTCCATATGTAGAATTAATATTTTTA;start=514880;subtype=MAC;support_ref=89;support_variant=1;type=CRYPTIC;
scaffold51_3_with_IES	MILORD	internal_eliminated_sequence	515628	515767	.	.	.	ID=MILORD.3.515628.515767;Name=MILORD.3.515628.515767;bounded_by_ta=TRUE;common_boundary=None;end=515767;ies_id=IESPGM.PTET51.1.3.499118;ies_left_dist=-2924;ies_min_dist=2390;ies_right_dist=-2390;junction_seq=aataataatttcataTAtggtattttataatc;read_names=J00121:27:H3GGKBBXX:5:1117:19553:32912;sequence=TATTATTATTACAATCTTCATTAAAGAATTATTTATTAAACCCAAATATTTAAAAGCTTGAAAACTATAAAATAACATATTTATCGAATTTTTCAATATTTTTATATATATTTGCTATAATATTTTTTCCTTTTTTAGAA;start=515628;subtype=MAC;support_ref=102;support_variant=1;type=CRYPTIC;
scaffold51_3_with_IES	MILORD	internal_eliminated_sequence	515847	515873	.	.	.	ID=MILORD.3.515847.515873;Name=MILORD.3.515847.515873;bounded_by_ta=TRUE;common_boundary=None;end=515873;ies_id=IESPGM.PTET51.1.3.499118;ies_left_dist=-3143;ies_min_dist=2496;ies_right_dist=-2496;junction_seq=ttgaatcattatcaaTAttaattgtaattatg;read_names=J00121:27:H3GGKBBXX:5:1103:26534:2211;sequence=TATAGCAACCTATTTTGAGACTATTCA;start=515847;subtype=MAC;support_ref=80;support_variant=1;type=CRYPTIC;
scaffold51_3_with_IES	MILORD	internal_eliminated_sequence	518699	518927	.	.	.	ID=MILORD.3.518699.518927;Name=MILORD.3.518699.518927;bounded_by_ta=TRUE;common_boundary=Both;end=518927;ies_id=IESPGM.PTET51.1.3.504439;ies_left_dist=0;ies_min_dist=0;ies_right_dist=0;junction_seq=tacaagaatgaatgaTAcaagttcaagaagtc;read_names=J00121:27:H3GGKBBXX:5:2218:8613:31892,J00121:27:H3GGKBBXX:5:2101:5112:12919,J00121:27:H3GGKBBXX:5:1215:8745:24278,J00121:27:H3GGKBBXX:5:2108:13210:14818,J00121:27:H3GGKBBXX:5:2209:20161:47471,J00121:27:H3GGKBBXX:5:2201:17614:11899,J00121:27:H3GGKBBXX:5:2224:6593:32297,J00121:27:H3GGKBBXX:5:2204:14215:28094,J00121:27:H3GGKBBXX:5:1212:11880:44728,J00121:27:H3GGKBBXX:5:2119:6045:31664,J00121:27:H3GGKBBXX:5:2118:30168:9913,J00121:27:H3GGKBBXX:5:1227:5436:31488,J00121:27:H3GGKBBXX:5:2201:18822:12620,J00121:27:H3GGKBBXX:5:1116:18781:1894,J00121:27:H3GGKBBXX:5:2211:4087:30837,J00121:27:H3GGKBBXX:5:1201:6268:27268,J00121:27:H3GGKBBXX:5:2221:8197:12427,J00121:27:H3GGKBBXX:5:2222:6309:31593,J00121:27:H3GGKBBXX:5:1104:21420:3477,J00121:27:H3GGKBBXX:5:2217:31598:31699,J00121:27:H3GGKBBXX:5:2110:14093:38117,J00121:27:H3GGKBBXX:5:2125:19705:32824,J00121:27:H3GGKBBXX:5:2223:4158:16893,J00121:27:H3GGKBBXX:5:1110:8004:4356,J00121:27:H3GGKBBXX:5:2212:13484:42407,J00121:27:H3GGKBBXX:5:1216:14529:25333,J00121:27:H3GGKBBXX:5:1210:30147:25070,J00121:27:H3GGKBBXX:5:1202:24890:15645,J00121:27:H3GGKBBXX:5:1106:10044:16858,J00121:27:H3GGKBBXX:5:1126:28381:19759,J00121:27:H3GGKBBXX:5:1209:25276:7943,J00121:27:H3GGKBBXX:5:2111:11931:10141,J00121:27:H3GGKBBXX:5:2206:6928:13992,J00121:27:H3GGKBBXX:5:2206:6908:13851,J00121:27:H3GGKBBXX:5:2225:12094:31699,J00121:27:H3GGKBBXX:5:2106:21014:40086,J00121:27:H3GGKBBXX:5:2215:20466:39910,J00121:27:H3GGKBBXX:5:1111:25763:16840,J00121:27:H3GGKBBXX:5:2222:15483:41932,J00121:27:H3GGKBBXX:5:2109:7263:26529,J00121:27:H3GGKBBXX:5:2117:22881:5868,J00121:27:H3GGKBBXX:5:1105:30990:3213,J00121:27:H3GGKBBXX:5:2201:18771:12638,J00121:27:H3GGKBBXX:5:2201:17645:47401,J00121:27:H3GGKBBXX:5:1227:12611:44728,J00121:27:H3GGKBBXX:5:2109:6055:16489,J00121:27:H3GGKBBXX:5:1223:17097:45818,J00121:27:H3GGKBBXX:5:2227:7030:34143,J00121:27:H3GGKBBXX:5:1112:16772:45713,J00121:27:H3GGKBBXX:5:1226:26951:48087,J00121:27:H3GGKBBXX:5:1219:24312:33949,J00121:27:H3GGKBBXX:5:2218:26859:15821,J00121:27:H3GGKBBXX:5:1202:26423:15029;sequence=TATTATCCATTTACTATTTTTATTTCAATTATATATATTATCTGTATTATGATTATTTTAAATTTTAAATATTGAAATATTTTACTTATTATTTGTAAAACCTAACATTATTATATATTAAATTTTTTATTTTTAGCGAATTATTTTTTAGAATATTTTTAAAATTAAAATCAATAGATATCAATGCTAATTTAAAATTATTTGAGTTAATAAATATTATTGTAAACAA;start=518699;subtype=IES;support_ref=0;support_variant=53;type=IES;
scaffold51_3_with_IES	MILORD	internal_eliminated_sequence	520608	520633	.	.	.	ID=MILORD.3.520608.520633;Name=MILORD.3.520608.520633;bounded_by_ta=TRUE;common_boundary=Both;end=520633;ies_id=IESPGM.PTET51.1.3.506119;ies_left_dist=0;ies_min_dist=0;ies_right_dist=0;junction_seq=gaagatctctggaacTAaatttgagtttttaa;read_names=J00121:27:H3GGKBBXX:5:2120:22221:30187,J00121:27:H3GGKBBXX:5:2219:24708:15645,J00121:27:H3GGKBBXX:5:1112:19613:33088,J00121:27:H3GGKBBXX:5:1113:17300:31083,J00121:27:H3GGKBBXX:5:2103:19684:7257,J00121:27:H3GGKBBXX:5:1207:30279:27021,J00121:27:H3GGKBBXX:5:1127:18375:17403,J00121:27:H3GGKBBXX:5:1127:19299:16893,J00121:27:H3GGKBBXX:5:2123:5335:1209,J00121:27:H3GGKBBXX:5:2212:26819:40121,J00121:27:H3GGKBBXX:5:2217:4493:24788,J00121:27:H3GGKBBXX:5:2116:7943:11706,J00121:27:H3GGKBBXX:5:2108:16112:7117,J00121:27:H3GGKBBXX:5:2202:13179:28200,J00121:27:H3GGKBBXX:5:1227:12702:29237,J00121:27:H3GGKBBXX:5:1216:9049:32226,J00121:27:H3GGKBBXX:5:2204:20070:30855,J00121:27:H3GGKBBXX:5:1227:23845:23821,J00121:27:H3GGKBBXX:5:2103:8186:48139,J00121:27:H3GGKBBXX:5:2102:22861:15821,J00121:27:H3GGKBBXX:5:1227:25154:23557,J00121:27:H3GGKBBXX:5:2210:19289:31751,J00121:27:H3GGKBBXX:5:1207:21958:44886,J00121:27:H3GGKBBXX:5:1112:25083:5147,J00121:27:H3GGKBBXX:5:2116:10074:43392,J00121:27:H3GGKBBXX:5:1228:27630:5095,J00121:27:H3GGKBBXX:5:1128:28666:9702,J00121:27:H3GGKBBXX:5:1114:8105:6994,J00121:27:H3GGKBBXX:5:2102:15442:6660,J00121:27:H3GGKBBXX:5:2102:15432:6677,J00121:27:H3GGKBBXX:5:2108:10216:11741,J00121:27:H3GGKBBXX:5:1106:6624:41528,J00121:27:H3GGKBBXX:5:2101:18061:43972,J00121:27:H3GGKBBXX:5:1104:21369:47454,J00121:27:H3GGKBBXX:5:2103:6451:3600,J00121:27:H3GGKBBXX:5:1205:12702:4620,J00121:27:H3GGKBBXX:5:1228:13768:39101,J00121:27:H3GGKBBXX:5:1223:3397:28586,J00121:27:H3GGKBBXX:5:2106:31243:34319,J00121:27:H3GGKBBXX:5:1124:5000:6536,J00121:27:H3GGKBBXX:5:1212:5041:17263,J00121:27:H3GGKBBXX:5:2111:15148:24261,J00121:27:H3GGKBBXX:5:1123:17827:37695,J00121:27:H3GGKBBXX:5:1108:12763:42776,J00121:27:H3GGKBBXX:5:1128:14823:7627,J00121:27:H3GGKBBXX:5:2218:19065:47577,J00121:27:H3GGKBBXX:5:1210:28371:9367,J00121:27:H3GGKBBXX:5:1101:21937:30081,J00121:27:H3GGKBBXX:5:1227:9039:30239,J00121:27:H3GGKBBXX:5:2103:12428:18423,J00121:27:H3GGKBBXX:5:1204:7080:6589,J00121:27:H3GGKBBXX:5:1201:18771:36481,J00121:27:H3GGKBBXX:5:2208:22404:43234,J00121:27:H3GGKBBXX:5:2117:4097:21254;sequence=TAAAGTTCAAATGGATTTCTTAACTA;start=520608;subtype=IES;support_ref=9;support_variant=54;type=IES;
scaffold51_3_with_IES	MILORD	internal_eliminated_sequence	521542	521599	.	.	.	ID=MILORD.3.521542.521599;Name=MILORD.3.521542.521599;bounded_by_ta=TRUE;common_boundary=Both;end=521599;ies_id=IESPGM.PTET51.1.3.507027;ies_left_dist=0;ies_min_dist=0;ies_right_dist=0;junction_seq=ccatttacaatctagTAactcatttttacata;read_names=J00121:27:H3GGKBBXX:5:1120:17563:42442,J00121:27:H3GGKBBXX:5:1113:10307:33914,J00121:27:H3GGKBBXX:5:2221:20689:42231,J00121:27:H3GGKBBXX:5:2208:24495:20375,J00121:27:H3GGKBBXX:5:2111:7111:28481,J00121:27:H3GGKBBXX:5:1206:27113:18019,J00121:27:H3GGKBBXX:5:1101:16112:30714,J00121:27:H3GGKBBXX:5:2224:16234:4620,J00121:27:H3GGKBBXX:5:1210:25205:1771,J00121:27:H3GGKBBXX:5:2207:24251:30573,J00121:27:H3GGKBBXX:5:2220:18588:36200,J00121:27:H3GGKBBXX:5:1113:10206:34055,J00121:27:H3GGKBBXX:5:1218:17706:24050,J00121:27:H3GGKBBXX:5:2216:11475:16700,J00121:27:H3GGKBBXX:5:2112:9577:49036,J00121:27:H3GGKBBXX:5:1121:5030:24982,J00121:27:H3GGKBBXX:5:2228:26129:47155,J00121:27:H3GGKBBXX:5:1112:7598:46592,J00121:27:H3GGKBBXX:5:2219:26910:43691,J00121:27:H3GGKBBXX:5:2224:22688:11829,J00121:27:H3GGKBBXX:5:1206:6208:38205,J00121:27:H3GGKBBXX:5:1107:2991:26512,J00121:27:H3GGKBBXX:5:1215:27945:30609,J00121:27:H3GGKBBXX:5:2224:9151:10880,J00121:27:H3GGKBBXX:5:1125:30736:18669,J00121:27:H3GGKBBXX:5:1111:11231:40930,J00121:27:H3GGKBBXX:5:2102:5396:19179,J00121:27:H3GGKBBXX:5:2117:12814:32103,J00121:27:H3GGKBBXX:5:2215:29467:35180,J00121:27:H3GGKBBXX:5:1120:14042:24982,J00121:27:H3GGKBBXX:5:1123:29102:35004,J00121:27:H3GGKBBXX:5:1205:5487:11987,J00121:27:H3GGKBBXX:5:1103:26382:36411,J00121:27:H3GGKBBXX:5:1103:8339:9789,J00121:27:H3GGKBBXX:5:2201:16244:11214,J00121:27:H3GGKBBXX:5:1218:9678:48544;sequence=TACAGATAGCATTTCTAAAGAATTATCAAAATAAAAGAATTAATATTGATTTCTACTG;start=521542;subtype=IES;support_ref=2;support_variant=36;type=IES;
scaffold51_3_with_IES	MILORD	internal_eliminated_sequence	522265	522341	.	.	.	ID=MILORD.3.522265.522341;Name=MILORD.3.522265.522341;bounded_by_ta=TRUE;common_boundary=Both;end=522341;ies_id=IESPGM.PTET51.1.3.507692;ies_left_dist=0;ies_min_dist=0;ies_right_dist=0;junction_seq=caggtggtgctgtgaTAccagcaataaatcca;read_names=J00121:27:H3GGKBBXX:5:1104:24901:21360,J00121:27:H3GGKBBXX:5:1125:17188:33422,J00121:27:H3GGKBBXX:5:2203:12631:43251,J00121:27:H3GGKBBXX:5:2222:26068:29395,J00121:27:H3GGKBBXX:5:2207:20486:19900,J00121:27:H3GGKBBXX:5:2116:15483:2721,J00121:27:H3GGKBBXX:5:2225:27062:3196,J00121:27:H3GGKBBXX:5:1211:13382:21905,J00121:27:H3GGKBBXX:5:2203:11515:15434,J00121:27:H3GGKBBXX:5:1123:14346:45168,J00121:27:H3GGKBBXX:5:1213:4026:36077,J00121:27:H3GGKBBXX:5:1108:20547:45291,J00121:27:H3GGKBBXX:5:1224:13220:27039,J00121:27:H3GGKBBXX:5:1123:18578:39488,J00121:27:H3GGKBBXX:5:1220:25428:15662,J00121:27:H3GGKBBXX:5:1119:24647:25808,J00121:27:H3GGKBBXX:5:2219:12266:27285,J00121:27:H3GGKBBXX:5:2225:5142:8365,J00121:27:H3GGKBBXX:5:1225:20222:7486,J00121:27:H3GGKBBXX:5:2215:12905:29940,J00121:27:H3GGKBBXX:5:1104:8572:21131,J00121:27:H3GGKBBXX:5:2119:11383:7046,J00121:27:H3GGKBBXX:5:1123:26332:11425,J00121:27:H3GGKBBXX:5:2222:19857:10862,J00121:27:H3GGKBBXX:5:2220:12723:3213,J00121:27:H3GGKBBXX:5:2220:21349:48544,J00121:27:H3GGKBBXX:5:1210:22556:38996,J00121:27:H3GGKBBXX:5:1121:14681:31751,J00121:27:H3GGKBBXX:5:2205:26474:9385,J00121:27:H3GGKBBXX:5:1217:16904:47524,J00121:27:H3GGKBBXX:5:1209:6380:6677,J00121:27:H3GGKBBXX:5:2223:31152:15416,J00121:27:H3GGKBBXX:5:2107:21095:27496,J00121:27:H3GGKBBXX:5:1124:26311:46240;sequence=TATTATGGAATAACAAATTATTAGTAGATATGAACAAATAATCAGTAAGAAAATAAATAAATAATATAAATGAACAA;start=522265;subtype=IES;support_ref=4;support_variant=34;type=IES;
scaffold51_3_with_IES	MILORD	internal_eliminated_sequence	524039	524165	.	.	.	ID=MILORD.3.524039.524165;Name=MILORD.3.524039.524165;bounded_by_ta=TRUE;common_boundary=Both;end=524165;ies_id=IESPGM.PTET51.1.3.509389;ies_left_dist=0;ies_min_dist=0;ies_right_dist=0;junction_seq=tataatttgtatcaaTAaatgttagaataatt;read_names=J00121:27:H3GGKBBXX:5:2213:17147:46610,J00121:27:H3GGKBBXX:5:1123:15716:21447,J00121:27:H3GGKBBXX:5:1203:22475:47858,J00121:27:H3GGKBBXX:5:2104:21014:6536,J00121:27:H3GGKBBXX:5:2108:24627:4145,J00121:27:H3GGKBBXX:5:2101:6532:29729,J00121:27:H3GGKBBXX:5:2117:30939:42864,J00121:27:H3GGKBBXX:5:1211:28544:24683,J00121:27:H3GGKBBXX:5:2222:22181:42601,J00121:27:H3GGKBBXX:5:1119:7030:39699,J00121:27:H3GGKBBXX:5:1217:6451:4374,J00121:27:H3GGKBBXX:5:1110:11464:26986,J00121:27:H3GGKBBXX:5:1110:10480:7380,J00121:27:H3GGKBBXX:5:2115:6938:20375,J00121:27:H3GGKBBXX:5:1106:7182:14643,J00121:27:H3GGKBBXX:5:2109:6208:30890,J00121:27:H3GGKBBXX:5:1122:8430:38679,J00121:27:H3GGKBBXX:5:2204:2240:16313,J00121:27:H3GGKBBXX:5:2219:18984:17087,J00121:27:H3GGKBBXX:5:1214:20628:43040,J00121:27:H3GGKBBXX:5:2115:6898:20410,J00121:27:H3GGKBBXX:5:1103:9232:5288,J00121:27:H3GGKBBXX:5:1117:21440:23979;sequence=TACAATAAATAAAAATATCTTCATTATTTTCCATCATTTTTCCTAACCAATATAATAATTACTTTTCTCTAGATCACAACTATTTCTAATACTTAAAATTTAATTACAAATATAATAGGATTGTCTG;start=524039;subtype=IES;support_ref=92;support_variant=23;type=IES;
scaffold51_3_with_IES	MILORD	internal_eliminated_sequence	525292	525647	.	.	.	ID=MILORD.3.525292.525647;Name=MILORD.3.525292.525647;bounded_by_ta=TRUE;common_boundary=None;end=525647;ies_id=IESPGM.PTET51.1.3.510728;ies_left_dist=213;ies_min_dist=115;ies_right_dist=-115;junction_seq=atttacaaagctaaaTAattagtatttatgaa;read_names=J00121:27:H3GGKBBXX:5:2110:8521:11091;sequence=TAATTCAATAAATTAAATAAACACATCCCTTTCAACATCTTATAAGTTATGTTTATTCTTATAAAATTATAACTTAAAATAACATTTCCATTAATCTCACTAGTGAATAACTCGCAAAAGAGAAGCTATTATTAACATCTAATCAGTAGATCTACCCAAATTCAAAAAGAATTCTCAAAGACTGATCCGTAGAATATTTATATTGAGATTAATTATTGTTTAGAAATCCTTTTTTTACCTATACATATAATTCATTAATATTTATTTATTTAAATATATGATTAGGATTTATGTTATTTTAATTGAAATCCTAAATAATATTTTTTATAAATTTTTTTATTTCAATTTCTTAAAAA;start=525292;subtype=EXTERNAL;support_ref=116;support_variant=1;type=ALTERNATIVE;
scaffold51_3_with_IES	MILORD	internal_eliminated_sequence	525505	525532	.	.	.	ID=MILORD.3.525505.525532;Name=MILORD.3.525505.525532;bounded_by_ta=TRUE;common_boundary=Both;end=525532;ies_id=IESPGM.PTET51.1.3.510728;ies_left_dist=0;ies_min_dist=0;ies_right_dist=0;junction_seq=tatattgagattaatTAcatataattcattaa;read_names=J00121:27:H3GGKBBXX:5:2201:5944:34160,J00121:27:H3GGKBBXX:5:1110:9597:34301,J00121:27:H3GGKBBXX:5:2203:7933:39576,J00121:27:H3GGKBBXX:5:1119:18030:34108,J00121:27:H3GGKBBXX:5:1116:2280:38152,J00121:27:H3GGKBBXX:5:1205:25631:12919,J00121:27:H3GGKBBXX:5:2223:23196:45766,J00121:27:H3GGKBBXX:5:2216:10267:8523,J00121:27:H3GGKBBXX:5:1217:4016:18054,J00121:27:H3GGKBBXX:5:1125:22201:9614,J00121:27:H3GGKBBXX:5:1125:4898:10827,J00121:27:H3GGKBBXX:5:1205:10581:7556,J00121:27:H3GGKBBXX:5:2221:16823:19425,J00121:27:H3GGKBBXX:5:1225:20801:39225,J00121:27:H3GGKBBXX:5:1218:10135:43673,J00121:27:H3GGKBBXX:5:2226:31233:14467,J00121:27:H3GGKBBXX:5:1122:29173:2703,J00121:27:H3GGKBBXX:5:1110:28483:9842,J00121:27:H3GGKBBXX:5:1116:16112:47876,J00121:27:H3GGKBBXX:5:2106:11180:46645,J00121:27:H3GGKBBXX:5:1114:19471:40086,J00121:27:H3GGKBBXX:5:1119:18030:34354,J00121:27:H3GGKBBXX:5:1226:24951:2211,J00121:27:H3GGKBBXX:5:1217:13535:14221,J00121:27:H3GGKBBXX:5:1120:18690:43585,J00121:27:H3GGKBBXX:5:1116:16011:48614,J00121:27:H3GGKBBXX:5:2116:24931:15680,J00121:27:H3GGKBBXX:5:2113:10206:28428,J00121:27:H3GGKBBXX:5:1205:21227:43550,J00121:27:H3GGKBBXX:5:1110:25997:10422,J00121:27:H3GGKBBXX:5:2120:2412:11899,J00121:27:H3GGKBBXX:5:2110:30025:9631,J00121:27:H3GGKBBXX:5:1203:24616:7855,J00121:27:H3GGKBBXX:5:2213:17523:34354,J00121:27:H3GGKBBXX:5:1208:23449:6255,J00121:27:H3GGKBBXX:5:1212:31710:43251,J00121:27:H3GGKBBXX:5:2214:13433:44746,J00121:27:H3GGKBBXX:5:1211:6329:28112,J00121:27:H3GGKBBXX:5:2226:23957:39910;sequence=TATTGTTTAGAAATCCTTTTTTTACCTA;start=525505;subtype=IES;support_ref=9;support_variant=39;type=IES;
scaffold51_3_with_IES	MILORD	internal_eliminated_sequence	525969	526043	.	.	.	ID=MILORD.3.525969.526043;Name=MILORD.3.525969.526043;bounded_by_ta=TRUE;common_boundary=Both;end=526043;ies_id=IESPGM.PTET51.1.3.511164;ies_left_dist=0;ies_min_dist=0;ies_right_dist=0;junction_seq=aggaggagattgttgTAcaacttctccagtct;read_names=J00121:27:H3GGKBBXX:5:2225:6471:27092,J00121:27:H3GGKBBXX:5:1213:14174:10229,J00121:27:H3GGKBBXX:5:1114:29711:40702,J00121:27:H3GGKBBXX:5:2217:22932:16823,J00121:27:H3GGKBBXX:5:2212:3183:40455,J00121:27:H3GGKBBXX:5:1217:25256:13922,J00121:27:H3GGKBBXX:5:1124:10044:26846,J00121:27:H3GGKBBXX:5:1218:19979:13289;sequence=TATTAGATATTAATTTAAAATAAAATTTTCAACAGACGTAATAAATGTAATTAGATATAAAAGAGATTTCATTAA;start=525969;subtype=IES;support_ref=140;support_variant=8;type=IES;
scaffold51_3_with_IES	MILORD	internal_eliminated_sequence	526852	526972	.	.	.	ID=MILORD.3.526852.526972;Name=MILORD.3.526852.526972;bounded_by_ta=TRUE;common_boundary=None;end=526972;ies_id=IESPGM.PTET51.1.3.511164;ies_left_dist=-883;ies_min_dist=883;ies_right_dist=-929;junction_seq=tattataattcttgaTAtcaatccaagttttt;read_names=J00121:27:H3GGKBBXX:5:2228:25154:15856;sequence=TATACTGAGTAAAGGATTTATTAAATTAATTGGTTATTGATTTATCAATGCTACAAAATTTAATCAATAATTATTGTAACATTTCTATACCTTTATTTAATAATAAAATTTTTATCAATCA;start=526852;subtype=MAC;support_ref=113;support_variant=1;type=CRYPTIC;
scaffold51_3_with_IES	MILORD	internal_eliminated_sequence	526852	526938	.	.	.	ID=MILORD.3.526852.526938;Name=MILORD.3.526852.526938;bounded_by_ta=TRUE;common_boundary=None;end=526938;ies_id=IESPGM.PTET51.1.3.511164;ies_left_dist=-883;ies_min_dist=883;ies_right_dist=-895;junction_seq=tattataattcttgaTAcctttatttaataat;read_names=J00121:27:H3GGKBBXX:5:2224:11048:22854;sequence=TATACTGAGTAAAGGATTTATTAAATTAATTGGTTATTGATTTATCAATGCTACAAAATTTAATCAATAATTATTGTAACATTTCTA;start=526852;subtype=MAC;support_ref=113;support_variant=1;type=CRYPTIC;
scaffold51_3_with_IES	MILORD	internal_eliminated_sequence	526923	526972	.	.	.	ID=MILORD.3.526923.526972;Name=MILORD.3.526923.526972;bounded_by_ta=TRUE;common_boundary=None;end=526972;ies_id=IESPGM.PTET51.1.3.511164;ies_left_dist=-954;ies_min_dist=929;ies_right_dist=-929;junction_seq=aatttaatcaataatTAtcaatccaagttttt;read_names=J00121:27:H3GGKBBXX:5:1214:6532:6413;sequence=TATTGTAACATTTCTATACCTTTATTTAATAATAAAATTTTTATCAATCA;start=526923;subtype=MAC;support_ref=122;support_variant=1;type=CRYPTIC;
scaffold51_3_with_IES	MILORD	internal_eliminated_sequence	527947	528023	.	.	.	ID=MILORD.3.527947.528023;Name=MILORD.3.527947.528023;bounded_by_ta=TRUE;common_boundary=None;end=528023;ies_id=IESPGM.PTET51.1.3.511164;ies_left_dist=-1978;ies_min_dist=1978;ies_right_dist=-1980;junction_seq=gaatcacagtagaatTAataggttgatacaat;read_names=J00121:27:H3GGKBBXX:5:1122:11749:22626,J00121:27:H3GGKBBXX:5:1118:23480:17104,J00121:27:H3GGKBBXX:5:1228:10531:30855;sequence=TACAATAGGATTAATTAATATTTTGTAATTTTTATATATATGTATTCAAATTTGTTCATCTCTTCATAAATAGCCCT;start=527947;subtype=MAC;support_ref=228;support_variant=3;type=CRYPTIC;
scaffold51_3_with_IES	MILORD	internal_eliminated_sequence	529368	529443	.	.	.	ID=MILORD.3.529368.529443;Name=MILORD.3.529368.529443;bounded_by_ta=TRUE;common_boundary=None;end=529443;ies_id=IESPGM.PTET51.1.3.511164;ies_left_dist=-3399;ies_min_dist=3399;ies_right_dist=-3400;junction_seq=aagttaaaaattaatTAgttgtttttctaaac;read_names=J00121:27:H3GGKBBXX:5:1213:16721:29343;sequence=TAATGTTGAGAGAAAATTGTTTTTATAATTGCTATATTTCATTTTGTAATTCATTTATTTTTTATTCTCTGTCTAA;start=529368;subtype=MAC;support_ref=103;support_variant=1;type=CRYPTIC;
scaffold51_3_with_IES	MILORD	internal_eliminated_sequence	533045	533169	.	.	.	ID=MILORD.3.533045.533169;Name=MILORD.3.533045.533169;bounded_by_ta=TRUE;common_boundary=Both;end=533169;ies_id=IESPGM.PTET51.1.3.518165;ies_left_dist=0;ies_min_dist=0;ies_right_dist=0;junction_seq=atgtaacatataagaTAacatcttgaaatctg;read_names=J00121:27:H3GGKBBXX:5:1126:18852:28780,J00121:27:H3GGKBBXX:5:2119:11586:11407,J00121:27:H3GGKBBXX:5:1215:27214:47137,J00121:27:H3GGKBBXX:5:2102:15788:28498,J00121:27:H3GGKBBXX:5:1228:14549:34020,J00121:27:H3GGKBBXX:5:1111:25773:25474,J00121:27:H3GGKBBXX:5:1107:28006:46575,J00121:27:H3GGKBBXX:5:1221:26139:8734,J00121:27:H3GGKBBXX:5:2201:28564:7627,J00121:27:H3GGKBBXX:5:2111:21836:31910,J00121:27:H3GGKBBXX:5:2213:16102:21131,J00121:27:H3GGKBBXX:5:2103:10713:33809,J00121:27:H3GGKBBXX:5:2107:13474:31910,J00121:27:H3GGKBBXX:5:1224:26037:16928,J00121:27:H3GGKBBXX:5:2213:23033:17913,J00121:27:H3GGKBBXX:5:2109:17452:5183,J00121:27:H3GGKBBXX:5:1206:18568:27092,J00121:27:H3GGKBBXX:5:1119:8866:14889,J00121:27:H3GGKBBXX:5:1112:3468:3530,J00121:27:H3GGKBBXX:5:2215:22577:16946,J00121:27:H3GGKBBXX:5:1203:21775:3670,J00121:27:H3GGKBBXX:5:1214:6340:22221,J00121:27:H3GGKBBXX:5:1119:8887:27725,J00121:27:H3GGKBBXX:5:1125:12073:20164,J00121:27:H3GGKBBXX:5:2116:25104:2580,J00121:27:H3GGKBBXX:5:2118:29701:9596,J00121:27:H3GGKBBXX:5:2206:24109:10880,J00121:27:H3GGKBBXX:5:2206:23206:10581,J00121:27:H3GGKBBXX:5:2215:3427:1666,J00121:27:H3GGKBBXX:5:1104:24545:44869,J00121:27:H3GGKBBXX:5:1119:12540:17386,J00121:27:H3GGKBBXX:5:1222:15676:15012,J00121:27:H3GGKBBXX:5:1218:19207:19267,J00121:27:H3GGKBBXX:5:1209:30330:48034,J00121:27:H3GGKBBXX:5:1216:25682:20990,J00121:27:H3GGKBBXX:5:1213:22049:28305,J00121:27:H3GGKBBXX:5:1111:4655:41985,J00121:27:H3GGKBBXX:5:1228:19136:17843,J00121:27:H3GGKBBXX:5:2209:18233:8224,J00121:27:H3GGKBBXX:5:2116:13281:17227,J00121:27:H3GGKBBXX:5:1218:25682:36851,J00121:27:H3GGKBBXX:5:2108:18233:38398,J00121:27:H3GGKBBXX:5:1218:6725:14977,J00121:27:H3GGKBBXX:5:1223:19167:33721;sequence=TACAGTTGATTTTAAGAGTTGAATTAAATTTCAAAATATATTTTTTTAGATAATTTATTTTATTCTACATAATTAAATATATAATAAGAAATCCATGACTAGAAAAATATAAATAGCTTCTATTG;start=533045;subtype=IES;support_ref=4;support_variant=44;type=IES;
scaffold51_3_with_IES	MILORD	internal_eliminated_sequence	533045	537103	.	.	.	ID=MILORD.3.533045.537103;Name=MILORD.3.533045.537103;bounded_by_ta=TRUE;common_boundary=LEFT;end=537103;ies_id=IESPGM.PTET51.1.3.518165;ies_left_dist=0;ies_min_dist=0;ies_right_dist=-3934;junction_seq=atgtaacatataagaTAattagatgaaattta;read_names=J00121:27:H3GGKBBXX:5:1205:3397:39594;sequence=TACAGTTGATTTTAAGAGTTGAATTAAATTTCAAAATATATTTTTTTAGATAATTTATTTTATTCTACATAATTAAATATATAATAAGAAATCCATGACTAGAAAAATATAAATAGCTTCTATTGTAACATCTTGAAATCTGGAGAACTAGAAATAAAAAGATTGGAGGATGATATAAGAATGATTAAGATTGAAATTTAGGAATAAAAACGAAAAATTGATGTAGCAAGAAAGGACATTCTATAAATACCTTAGTTATCATCGAAAGTCATTTAACTCAAAGATGAATTAGAATTAGAAAAAAAGAAAGAGTCTCAACTTTCAGAAGAACTGGAAAATCCAAATAATTAACAGAGATTTAGGGAATTAGGTGGTGAAGATCCAGATTAAGAGGCGTTGGATGCAAAAATACATGTATTAGAAGAAAGATTGAATAATAAAAAAGAATAGTTATTAGAGAAGGAATTAATCTTAGATGAAATTACTAATTTATCTGAAAAACTAAGAAAATAGGCGTTGGATGGAAGATTGTCAACACTTGAATTGTCTGAGAAGGTCAATGAATTTTAAGCAAAATTAAAGGACTTAACCAGGAAGATGATGGCTACTATAGCCGAGTTATCAATGTATTAGGCAACAGCCATAAAATTGCAATAAGAAAAGGATGAGTTAGAAAATGTTGTATAAGATGCAAGGCAAAGATTGGAAAAAAGTTTACCTCCTTTGCCAGAACATGAGGATGAATATTTAAGATAATAGAAGGCTTAAATTAGATATTTAGAAGACAGGTTAATTTTATATTTATTGTTAGACGATAAAGATTAGAAAAGGAATAATAGGAGAAAATGTTTGAACCATTTTCTTGTAAGACTATGGCTAAATAAAGAGTTCAGCAATACATTCCAGATGACAACATCGGGGCACCATTACCAAAGAATTATGGTAAACAGGCTCCATTTTATCCTCCTGAGTCGAATGCACAATTACGCTTTTACAAGAAGCCAAAGGTTAAGGAAATAGAAATATGAAAATTATTAAATTTATATGATTAACTCATAATCATAACCTAATCACTTAAATTAAAGTGCCTTTCCTATAAGCGAACCAACCTTGGAGCAGATCAATAGAAAGCAATATGGAGACACTCTCAGACAATAGATTGACTAAAAAAAAATGAGATAATAATAGGAAAAGATTTAGGAAAGACTTTTGGTAATGGATAACAATAATTTTAAAGGAATTGCAGTTGGCTAATGGTCAAACAAATTCTGGAAGAGGAGGTGGAGGAGCACCTTTACGAGATCCATATGGAAATATAACTGTAAATAATAATTAATACCATTATCACTAGACGACAAGGAAGAATCCCATGGATCCCAATTTATAGTCAGCCTAATTATTTGGTCCATCTAATTCTTCATTAACATCAAACCAATTTGATAATATGAGCATAAGTTAATTTCCTTCATAATAATAAAGACTTATTACTTCAAATCAAAGTATGTTTAATCTACCAGTTTCTAATAATGTATTAAATTGATTAACTTAGAGTATGAATTAAAGTTAATTGAGTTACATTGGGGAATAGATTGCTTTAAATGAGAAAAGATAAAAATAATTTATGTTACAAAGAGAATTAGTTTAATAAATGGAAGACGCAGATAGGAAAAAATAAGAAGAAAAATTGAGAATTAAAAGGGATAAAGAACTGGATGATTTGAGAGTAATAAGAGAGAGAGAGGAATTGGAAAGAAAAATGAGAGATGAATTTGGAATTGATAAACTAGAAAAAAGAAATTTATAAGAAACTAATTTTGATGTTGATGGCTTGAAAGCATTGAAAAGACTAGAAATGTTAAAATATTAAAATGAGTTAATTGAATAATAGAATAGAAAGAATGCCAAAACAGGGGTGCGTTAAAGAACTCCTGTGTAAGATGCAGAAAGAAACTATAAGGATTAATAAAATGATTTAATGAAATCAAGAATTGAATAAAGGATAATAAAAGAATTACCTATTGAAGTTGAAAAAACTGTCAGAGATACTATCAATGCTGAATTGTAAAGATTAAGATAAGAAATGAATCTACAAACTAATTAGGTTTCTGAATAAGTAGTGCAATTGAAAGGTTAATTACTAAAAGCAAACGAGAATAGACATTATAATGAAGATTAATTAAGAAGATTAAAAGAAGAATTAAGATAAACTTAAATTGTAGATGAAATTAGACAAAGAGAGCTTTACCAAGCCTTTTTGAGTTAGGATAAAACTAGATAAATAATTGATATTATCAAATAAAAATATAGAAAATTTTAAATAATTACATTAAAATTATTCTAATATTATAGTATATAAAACTATTTATATTGAAATTATATCTATAAAAATCATAGTGTGGACATATATCTAAAGACCATTATCTTAATTTTTAAAGAAAATATTATTACGATTAAAATTAGAAAAACATGGCACCTCTAATTGACTTGATAATACCACATAAAGATTAATGACTCCTGAAAGTGTCAAATTTACATTTCCAAAAAGACCAAGACCTTATTACAATTTAGCAGATCCCTACTTAGGCACCAATGATGAGGCAAACAAAGATCTTAATTAAATATTTAATGATATAGCTAATCTAATTCATAAATGATAATTTTTCCAAAAATTTAAATATAATTTGAAAATAGATTTCAAAATGGCTCTACTACATAGATGGTACCGGTTTCTTATGATTTTGGAAGCAATAATTATGATAAAGATAGAATAGAGGATAAGTTGCTTTATTCTAAAGAGGAAATGAAGGAAAATGGGAGACTAGGTGTAGAAATGAATCCAAATGATTTACAAATGCCTGAAGATTATCTCAATAGACAAAAACTCTATGTAGCTAAAAAGTATGTCGATACTCGTCCAGGGAATAATTATGATTTAGCAAGCTATGATAAAGCATCAATATCTCCATAAACAAATTACGTTTCTCTGATTAGTAGCACTCACCCTCATTATATAATGGAAGAAGATGAAGTCAAGGATGTAATACACAAATATTCTGGTAATGTATTTATACTATGAATAGATAAGTTGGATAAATTAGAGGAGATTGATGCTCATCAATAAAGAAAGAATTATAATTAAATGGATTCTGCATTATAAGATCTACTAGAATAACAATAGAATAAAATCAATCGAATAGATTAATACAAAGAACATTTTGAATACAATGACTATTATTCTCCTGATTACTAAGGTACTAAATTTTATAACAAAATGGCCAATATTTTATCAAATTGAAACGATAATTTATATATATATGAATCTGTAATATAGAAGTAATTTAAAATTAAATTAACATTCCTAAATAATCCAGAAATAATATAAATTTCTTTTTAGAGTTTATTATTTTAATATTATTGTAAATTTCTTATGGATATGTAAGAATAGCAATTGAATGTTTAAGTGGCTGTGAGAATTCGACCCTTAAATTAAAAAGAGATTATTGCTAAAGAATAAAGTTGTTTGAAATCTGATAGGAACAGTGTATTTTATTTTACAATCTTAGATCATTTTACCCTAAAATGGCAAATCCTTTTCATTTGATTAAGTGTTCAATCAGGACTCTAGTCAAGATTAAATATTCTAATGGTAACATCAATTGTAAATTATATGAAGTTGTGTTACTAATCTGATTTTGCGATGTTTTGAGGGATACAATAGTACTATATTGGCATATGGTCAAACAGGTTCAGGTAAGACTTACACGATGGGGACATCTTCTATAGATCAGTTTACGGGTTAGGATGCATATTCATTGTAAAATCAAAGTGATTGTGGAATGATTCCAAGAGTTGTTTACTTTTTATTTTAAGAAATAGAGAAAAGAAAGTAGGAATAGGACATTAATATTATATAGTAGGAGAAGCATAAATAATAAGATTTTTTCTTATAATAAGAGTGCTATAAATTTATGAAATATTATAAACTAGTTTATTGAATTTACATCGATAATTTGTCTGAAATCTTGTATTAAGATTGACAAAAGTTTGAATTTCCTACTG;start=533045;subtype=PARTIAL_EXTERNAL;support_ref=2;support_variant=1;type=ALTERNATIVE;
scaffold51_3_with_IES	MILORD	internal_eliminated_sequence	535331	535535	.	.	.	ID=MILORD.3.535331.535535;Name=MILORD.3.535331.535535;bounded_by_ta=TRUE;common_boundary=Both;end=535535;ies_id=IESPGM.PTET51.1.3.520326;ies_left_dist=0;ies_min_dist=0;ies_right_dist=0;junction_seq=tagataaataattgaTAccacataaagattaa;read_names=J00121:27:H3GGKBBXX:5:1111:4604:33457,J00121:27:H3GGKBBXX:5:2217:11079:18652,J00121:27:H3GGKBBXX:5:1106:17675:23012,J00121:27:H3GGKBBXX:5:2211:24921:31242,J00121:27:H3GGKBBXX:5:1101:9739:30362,J00121:27:H3GGKBBXX:5:2125:4005:16876,J00121:27:H3GGKBBXX:5:1108:16944:15662,J00121:27:H3GGKBBXX:5:2228:12418:24595,J00121:27:H3GGKBBXX:5:2214:25002:13447,J00121:27:H3GGKBBXX:5:1208:29112:32771;sequence=TATTATCAAATAAAAATATAGAAAATTTTAAATAATTACATTAAAATTATTCTAATATTATAGTATATAAAACTATTTATATTGAAATTATATCTATAAAAATCATAGTGTGGACATATATCTAAAGACCATTATCTTAATTTTTAAAGAAAATATTATTACGATTAAAATTAGAAAAACATGGCACCTCTAATTGACTTGATAA;start=535331;subtype=IES;support_ref=70;support_variant=10;type=IES;
scaffold51_3_with_IES	MILORD	internal_eliminated_sequence	535674	535750	.	.	.	ID=MILORD.3.535674.535750;Name=MILORD.3.535674.535750;bounded_by_ta=TRUE;common_boundary=Both;end=535750;ies_id=IESPGM.PTET51.1.3.520464;ies_left_dist=0;ies_min_dist=0;ies_right_dist=0;junction_seq=ttaaatatttaatgaTActacatagatggtac;read_names=J00121:27:H3GGKBBXX:5:2215:16965:9543,J00121:27:H3GGKBBXX:5:1223:10906:22116,J00121:27:H3GGKBBXX:5:1123:18274:1859,J00121:27:H3GGKBBXX:5:1122:3498:4637,J00121:27:H3GGKBBXX:5:2210:23693:8928,J00121:27:H3GGKBBXX:5:1110:16214:13904,J00121:27:H3GGKBBXX:5:1120:14631:47594,J00121:27:H3GGKBBXX:5:2128:24231:5886,J00121:27:H3GGKBBXX:5:1125:6522:42689,J00121:27:H3GGKBBXX:5:2107:18132:15610,J00121:27:H3GGKBBXX:5:1213:19695:45783,J00121:27:H3GGKBBXX:5:1125:26717:34108,J00121:27:H3GGKBBXX:5:1127:14509:33316,J00121:27:H3GGKBBXX:5:1218:12063:25527,J00121:27:H3GGKBBXX:5:2215:27214:32789,J00121:27:H3GGKBBXX:5:1112:12926:7961,J00121:27:H3GGKBBXX:5:1208:18862:32912,J00121:27:H3GGKBBXX:5:2223:8582:15451,J00121:27:H3GGKBBXX:5:2222:15737:30310,J00121:27:H3GGKBBXX:5:1121:9577:28463,J00121:27:H3GGKBBXX:5:1103:15625:33457,J00121:27:H3GGKBBXX:5:2227:21268:22344,J00121:27:H3GGKBBXX:5:2124:9932:11882,J00121:27:H3GGKBBXX:5:2111:26037:14396,J00121:27:H3GGKBBXX:5:2228:14154:13253,J00121:27:H3GGKBBXX:5:2111:7334:17755,J00121:27:H3GGKBBXX:5:2101:24962:40350,J00121:27:H3GGKBBXX:5:2118:24931:43111,J00121:27:H3GGKBBXX:5:1110:11941:27637,J00121:27:H3GGKBBXX:5:2220:9080:37800,J00121:27:H3GGKBBXX:5:2215:16863:9473,J00121:27:H3GGKBBXX:5:1122:27326:14238,J00121:27:H3GGKBBXX:5:1226:17300:45713,J00121:27:H3GGKBBXX:5:2212:14793:30714,J00121:27:H3GGKBBXX:5:2107:29264:15205,J00121:27:H3GGKBBXX:5:1112:22871:40842,J00121:27:H3GGKBBXX:5:1128:13240:32349,J00121:27:H3GGKBBXX:5:2217:14336:21166,J00121:27:H3GGKBBXX:5:2219:5172:17667,J00121:27:H3GGKBBXX:5:1118:23622:14572,J00121:27:H3GGKBBXX:5:1108:24200:36675,J00121:27:H3GGKBBXX:5:1115:19045:35761,J00121:27:H3GGKBBXX:5:1208:11069:42056,J00121:27:H3GGKBBXX:5:2101:13656:30362,J00121:27:H3GGKBBXX:5:1228:10277:46135,J00121:27:H3GGKBBXX:5:2121:22668:20199,J00121:27:H3GGKBBXX:5:2218:17503:42653,J00121:27:H3GGKBBXX:5:2228:10998:26564,J00121:27:H3GGKBBXX:5:2216:7507:5323,J00121:27:H3GGKBBXX:5:1217:12875:12937,J00121:27:H3GGKBBXX:5:1106:16041:29114,J00121:27:H3GGKBBXX:5:2216:16244:7169,J00121:27:H3GGKBBXX:5:1211:11921:30661,J00121:27:H3GGKBBXX:5:1113:14286:1701,J00121:27:H3GGKBBXX:5:2201:22394:17474;sequence=TATAGCTAATCTAATTCATAAATGATAATTTTTCCAAAAATTTAAATATAATTTGAAAATAGATTTCAAAATGGCTC;start=535674;subtype=IES;support_ref=2;support_variant=55;type=IES;
scaffold51_3_with_IES	MILORD	internal_eliminated_sequence	536952	537129	.	.	.	ID=MILORD.3.536952.537129;Name=MILORD.3.536952.537129;bounded_by_ta=TRUE;common_boundary=Both;end=537129;ies_id=IESPGM.PTET51.1.3.521665;ies_left_dist=0;ies_min_dist=0;ies_right_dist=0;junction_seq=ataggacattaatatTAcatgttcttatgtag;read_names=J00121:27:H3GGKBBXX:5:1207:3873:32613,J00121:27:H3GGKBBXX:5:2211:5497:11407,J00121:27:H3GGKBBXX:5:2114:18741:13078,J00121:27:H3GGKBBXX:5:1124:19390:20146,J00121:27:H3GGKBBXX:5:2222:12266:10897,J00121:27:H3GGKBBXX:5:2222:12307:22151,J00121:27:H3GGKBBXX:5:2213:22932:45133,J00121:27:H3GGKBBXX:5:1106:13321:44060,J00121:27:H3GGKBBXX:5:2225:17756:46223,J00121:27:H3GGKBBXX:5:2203:5639:33949,J00121:27:H3GGKBBXX:5:2215:12814:23557,J00121:27:H3GGKBBXX:5:2223:3650:38345,J00121:27:H3GGKBBXX:5:2213:6228:1947,J00121:27:H3GGKBBXX:5:2223:19593:16454,J00121:27:H3GGKBBXX:5:2217:14763:12445,J00121:27:H3GGKBBXX:5:2212:16437:7609,J00121:27:H3GGKBBXX:5:2110:10338:15258,J00121:27:H3GGKBBXX:5:2211:17736:13482,J00121:27:H3GGKBBXX:5:2228:26068:17192,J00121:27:H3GGKBBXX:5:2120:15453:31083,J00121:27:H3GGKBBXX:5:1221:11596:21236,J00121:27:H3GGKBBXX:5:2125:11972:48685,J00121:27:H3GGKBBXX:5:2126:30086:31611,J00121:27:H3GGKBBXX:5:1208:17969:17474,J00121:27:H3GGKBBXX:5:1103:26798:29782,J00121:27:H3GGKBBXX:5:2116:28310:8242,J00121:27:H3GGKBBXX:5:2217:8146:44939,J00121:27:H3GGKBBXX:5:1202:15990:39682,J00121:27:H3GGKBBXX:5:1202:17898:24595,J00121:27:H3GGKBBXX:5:1106:14204:33070,J00121:27:H3GGKBBXX:5:2207:20334:36270,J00121:27:H3GGKBBXX:5:1205:13321:35585,J00121:27:H3GGKBBXX:5:2111:31781:18370,J00121:27:H3GGKBBXX:5:2207:5233:13799,J00121:27:H3GGKBBXX:5:2120:3123:19601,J00121:27:H3GGKBBXX:5:2221:20375:5745,J00121:27:H3GGKBBXX:5:2223:8511:19443,J00121:27:H3GGKBBXX:5:1128:24911:10194,J00121:27:H3GGKBBXX:5:1106:17421:18915,J00121:27:H3GGKBBXX:5:2218:23855:34952,J00121:27:H3GGKBBXX:5:1107:4919:8682,J00121:27:H3GGKBBXX:5:1118:12276:26248,J00121:27:H3GGKBBXX:5:2204:30776:40051,J00121:27:H3GGKBBXX:5:1127:26352:30345,J00121:27:H3GGKBBXX:5:1103:23967:9508,J00121:27:H3GGKBBXX:5:1124:24180:33088,J00121:27:H3GGKBBXX:5:2103:23815:3160,J00121:27:H3GGKBBXX:5:2210:16650:4004,J00121:27:H3GGKBBXX:5:2125:23419:26353,J00121:27:H3GGKBBXX:5:1108:18771:6202,J00121:27:H3GGKBBXX:5:2217:19055:10106,J00121:27:H3GGKBBXX:5:1213:14560:5587,J00121:27:H3GGKBBXX:5:1116:17817:20515,J00121:27:H3GGKBBXX:5:1113:5112:6554,J00121:27:H3GGKBBXX:5:2216:12946:9156,J00121:27:H3GGKBBXX:5:2206:19938:31892,J00121:27:H3GGKBBXX:5:2110:21582:2352,J00121:27:H3GGKBBXX:5:1107:4909:8699,J00121:27:H3GGKBBXX:5:2119:29437:31013,J00121:27:H3GGKBBXX:5:1216:8207:26652,J00121:27:H3GGKBBXX:5:1113:15909:20691,J00121:27:H3GGKBBXX:5:1207:30685:3670,J00121:27:H3GGKBBXX:5:1211:29873:8207,J00121:27:H3GGKBBXX:5:1125:28310:31769;sequence=TATATAGTAGGAGAAGCATAAATAATAAGATTTTTTCTTATAATAAGAGTGCTATAAATTTATGAAATATTATAAACTAGTTTATTGAATTTACATCGATAATTTGTCTGAAATCTTGTATTAAGATTGACAAAAGTTTGAATTTCCTACTGTAATTAGATGAAATTTAATAGTATTA;start=536952;subtype=IES;support_ref=14;support_variant=64;type=IES;
scaffold51_3_with_IES	MILORD	internal_eliminated_sequence	536954	537103	.	.	.	ID=MILORD.3.536954.537103;Name=MILORD.3.536954.537103;bounded_by_ta=TRUE;common_boundary=None;end=537103;ies_id=IESPGM.PTET51.1.3.521665;ies_left_dist=-2;ies_min_dist=2;ies_right_dist=26;junction_seq=aggacattaatattaTAattagatgaaattta;read_names=J00121:27:H3GGKBBXX:5:1108:7547:1947;sequence=TATAGTAGGAGAAGCATAAATAATAAGATTTTTTCTTATAATAAGAGTGCTATAAATTTATGAAATATTATAAACTAGTTTATTGAATTTACATCGATAATTTGTCTGAAATCTTGTATTAAGATTGACAAAAGTTTGAATTTCCTACTG;start=536954;subtype=INTERNAL;support_ref=7;support_variant=1;type=ALTERNATIVE;
scaffold51_3_with_IES	MILORD	internal_eliminated_sequence	542736	542762	.	.	.	ID=MILORD.3.542736.542762;Name=MILORD.3.542736.542762;bounded_by_ta=TRUE;common_boundary=Both;end=542762;ies_id=IESPGM.PTET51.1.3.527271;ies_left_dist=0;ies_min_dist=0;ies_right_dist=0;junction_seq=gaagcatatggatagTAcaatagaaaagaggt;read_names=J00121:27:H3GGKBBXX:5:2106:25164:29096,J00121:27:H3GGKBBXX:5:1121:25357:21131,J00121:27:H3GGKBBXX:5:2120:26321:20937,J00121:27:H3GGKBBXX:5:1103:10653:27901,J00121:27:H3GGKBBXX:5:2206:19755:7838,J00121:27:H3GGKBBXX:5:2227:32146:32297,J00121:27:H3GGKBBXX:5:1120:12865:26951,J00121:27:H3GGKBBXX:5:2207:21430:8875,J00121:27:H3GGKBBXX:5:1219:20882:16401,J00121:27:H3GGKBBXX:5:2210:3873:8559,J00121:27:H3GGKBBXX:5:1227:19776:1859,J00121:27:H3GGKBBXX:5:1222:27620:14924,J00121:27:H3GGKBBXX:5:1122:21308:14396,J00121:27:H3GGKBBXX:5:2106:24302:25105,J00121:27:H3GGKBBXX:5:2222:18893:26810,J00121:27:H3GGKBBXX:5:2202:26524:34758,J00121:27:H3GGKBBXX:5:1228:25083:39928,J00121:27:H3GGKBBXX:5:1219:25408:10387,J00121:27:H3GGKBBXX:5:2128:26382:43796,J00121:27:H3GGKBBXX:5:2115:14671:39541,J00121:27:H3GGKBBXX:5:2120:27925:36376,J00121:27:H3GGKBBXX:5:2207:17472:31417,J00121:27:H3GGKBBXX:5:1224:27661:34125;sequence=TATAATATACATACTCACACTTGTCTA;start=542736;subtype=IES;support_ref=4;support_variant=23;type=IES;
scaffold51_3_with_IES	MILORD	internal_eliminated_sequence	542911	542995	.	.	.	ID=MILORD.3.542911.542995;Name=MILORD.3.542911.542995;bounded_by_ta=TRUE;common_boundary=Both;end=542995;ies_id=IESPGM.PTET51.1.3.527419;ies_left_dist=0;ies_min_dist=0;ies_right_dist=0;junction_seq=tagcagagaaaaagaTAtagtaatagatgcta;read_names=J00121:27:H3GGKBBXX:5:2226:14844:7169,J00121:27:H3GGKBBXX:5:2107:23997:30099,J00121:27:H3GGKBBXX:5:2217:24129:46715,J00121:27:H3GGKBBXX:5:1213:6553:39049,J00121:27:H3GGKBBXX:5:1220:13159:41985,J00121:27:H3GGKBBXX:5:1219:27620:9754,J00121:27:H3GGKBBXX:5:1213:16082:1437,J00121:27:H3GGKBBXX:5:1125:10521:17509,J00121:27:H3GGKBBXX:5:1223:19248:1543,J00121:27:H3GGKBBXX:5:2123:29041:11829,J00121:27:H3GGKBBXX:5:2223:23236:8488,J00121:27:H3GGKBBXX:5:2128:24616:10633,J00121:27:H3GGKBBXX:5:1102:24160:16102,J00121:27:H3GGKBBXX:5:1228:13930:9596,J00121:27:H3GGKBBXX:5:2227:16559:36341,J00121:27:H3GGKBBXX:5:1117:18061:28287,J00121:27:H3GGKBBXX:5:1214:30929:2826,J00121:27:H3GGKBBXX:5:2109:23419:19988,J00121:27:H3GGKBBXX:5:1126:16275:37959,J00121:27:H3GGKBBXX:5:2210:13890:28094,J00121:27:H3GGKBBXX:5:2109:17746:32244;sequence=TATAGATGGTAATATATTTGGTTAACAAAAAAAAGACTATTTATAAATGGCTATCAAATTTATAGATACATATTAAAATGAAGTG;start=542911;subtype=IES;support_ref=86;support_variant=21;type=IES;
scaffold51_3_with_IES	MILORD	internal_eliminated_sequence	542911	542997	.	.	.	ID=MILORD.3.542911.542997;Name=MILORD.3.542911.542997;bounded_by_ta=TRUE;common_boundary=LEFT;end=542997;ies_id=IESPGM.PTET51.1.3.527419;ies_left_dist=0;ies_min_dist=0;ies_right_dist=-2;junction_seq=tagcagagaaaaagaTAgtaatagatgctatg;read_names=J00121:27:H3GGKBBXX:5:1127:10165:19988;sequence=TATAGATGGTAATATATTTGGTTAACAAAAAAAAGACTATTTATAAATGGCTATCAAATTTATAGATACATATTAAAATGAAGTGTA;start=542911;subtype=PARTIAL_EXTERNAL;support_ref=43;support_variant=1;type=ALTERNATIVE;
scaffold51_3_with_IES	MILORD	internal_eliminated_sequence	543438	543501	.	.	.	ID=MILORD.3.543438.543501;Name=MILORD.3.543438.543501;bounded_by_ta=TRUE;common_boundary=Both;end=543501;ies_id=IESPGM.PTET51.1.3.527861;ies_left_dist=0;ies_min_dist=0;ies_right_dist=0;junction_seq=tcatgttgctgatgcTAtcaagagtgcctcct;read_names=J00121:27:H3GGKBBXX:5:2107:14407:26177,J00121:27:H3GGKBBXX:5:1222:13504:45818,J00121:27:H3GGKBBXX:5:2220:18335:20920,J00121:27:H3GGKBBXX:5:1225:20709:26898,J00121:27:H3GGKBBXX:5:2107:10916:44078,J00121:27:H3GGKBBXX:5:1210:8643:35813,J00121:27:H3GGKBBXX:5:2113:8318:9192,J00121:27:H3GGKBBXX:5:1225:19958:26863,J00121:27:H3GGKBBXX:5:1114:6837:22028,J00121:27:H3GGKBBXX:5:1116:28016:42935,J00121:27:H3GGKBBXX:5:1218:17432:30784,J00121:27:H3GGKBBXX:5:1115:8379:22977,J00121:27:H3GGKBBXX:5:1101:7841:2633,J00121:27:H3GGKBBXX:5:1204:12134:37572;sequence=TACAGCCAATCATATAATCATTATTATTATTAAGTATTCTTATTCACATACTTTAATCTAGTTG;start=543438;subtype=IES;support_ref=2;support_variant=14;type=IES;
scaffold51_3_with_IES	MILORD	internal_eliminated_sequence	544089	544507	.	.	.	ID=MILORD.3.544089.544507;Name=MILORD.3.544089.544507;bounded_by_ta=TRUE;common_boundary=Both;end=544507;ies_id=IESPGM.PTET51.1.3.528448;ies_left_dist=0;ies_min_dist=0;ies_right_dist=0;junction_seq=tgatattgctttaaaTAgttaaatattgaata;read_names=J00121:27:H3GGKBBXX:5:1128:19684:29659,J00121:27:H3GGKBBXX:5:1128:21542:35585,J00121:27:H3GGKBBXX:5:2120:25510:13939,J00121:27:H3GGKBBXX:5:1212:7151:32560,J00121:27:H3GGKBBXX:5:1111:8501:13482,J00121:27:H3GGKBBXX:5:2223:24373:7398,J00121:27:H3GGKBBXX:5:2214:13311:48966,J00121:27:H3GGKBBXX:5:2218:24190:33211,J00121:27:H3GGKBBXX:5:1102:29274:24472,J00121:27:H3GGKBBXX:5:2208:20750:6923,J00121:27:H3GGKBBXX:5:1221:22475:14660,J00121:27:H3GGKBBXX:5:2221:29000:12779,J00121:27:H3GGKBBXX:5:1211:26250:13359,J00121:27:H3GGKBBXX:5:2102:21724:9631,J00121:27:H3GGKBBXX:5:1124:26108:11530,J00121:27:H3GGKBBXX:5:1219:29823:31048,J00121:27:H3GGKBBXX:5:1126:23906:30468,J00121:27:H3GGKBBXX:5:2116:3995:34829,J00121:27:H3GGKBBXX:5:2228:8704:38134,J00121:27:H3GGKBBXX:5:1204:24160:26934,J00121:27:H3GGKBBXX:5:2122:27915:34741,J00121:27:H3GGKBBXX:5:2207:12591:26336,J00121:27:H3GGKBBXX:5:1122:27803:34020,J00121:27:H3GGKBBXX:5:1210:26555:12831,J00121:27:H3GGKBBXX:5:2128:22313:35550,J00121:27:H3GGKBBXX:5:2206:9019:12902,J00121:27:H3GGKBBXX:5:1111:23541:5569,J00121:27:H3GGKBBXX:5:2219:31517:35286,J00121:27:H3GGKBBXX:5:1123:6888:28692;sequence=TATTGTCAATCCTATTTTTATTTATGTTTTTTCATTTTTAACTTATTTTTATTATCTCTTAATATTGAATACAATAGAAATAGATTTAACTAATTTAATTAAACAAAATATTTTATAATTTATATGTAAATTAAGGTTGTATAATTTTTTTATAAATTTTAATAATTATATAATATAGTTTATCTAAAAATTTTGTATTACTACTAATTATAATAATTAAATGATGTTAGATTTTTAAATTTTGAAATGATTTATAATTTGATAGCTAATTAAAGAAAATAATAACTTTGGATTATATAAAATAAGTTATTATTTAAATAAATATAAAATATGTTGCTAATCAGATGCTATTAAGTTTGAATTATCAATTTAATTCTAAACTTACCAATCTAATCTAATTTATTAGTGGTTCTTAACAA;start=544089;subtype=IES;support_ref=0;support_variant=29;type=IES;
scaffold51_3_with_IES	MILORD	internal_eliminated_sequence	545094	545119	.	.	.	ID=MILORD.3.545094.545119;Name=MILORD.3.545094.545119;bounded_by_ta=TRUE;common_boundary=Both;end=545119;ies_id=IESPGM.PTET51.1.3.529034;ies_left_dist=0;ies_min_dist=0;ies_right_dist=0;junction_seq=tctggcttaagtaagTAcactgtgatcctctt;read_names=J00121:27:H3GGKBBXX:5:1107:11556:44552,J00121:27:H3GGKBBXX:5:2105:27499:15662,J00121:27:H3GGKBBXX:5:1106:30979:39559,J00121:27:H3GGKBBXX:5:2226:22759:32138,J00121:27:H3GGKBBXX:5:1210:11759:36499,J00121:27:H3GGKBBXX:5:2221:10581:17368,J00121:27:H3GGKBBXX:5:1107:13494:44675,J00121:27:H3GGKBBXX:5:1122:8714:22678,J00121:27:H3GGKBBXX:5:2112:20029:39611,J00121:27:H3GGKBBXX:5:1106:19248:30626,J00121:27:H3GGKBBXX:5:1112:4350:33088,J00121:27:H3GGKBBXX:5:2225:25357:34213,J00121:27:H3GGKBBXX:5:1105:21207:42284,J00121:27:H3GGKBBXX:5:1116:18883:24050,J00121:27:H3GGKBBXX:5:1222:18528:13060,J00121:27:H3GGKBBXX:5:1125:14854:11196,J00121:27:H3GGKBBXX:5:2124:10226:34231,J00121:27:H3GGKBBXX:5:1128:4016:17632,J00121:27:H3GGKBBXX:5:1218:26606:22450,J00121:27:H3GGKBBXX:5:1117:13281:31822,J00121:27:H3GGKBBXX:5:2224:18396:26969,J00121:27:H3GGKBBXX:5:2202:25012:39699,J00121:27:H3GGKBBXX:5:2223:27072:6871,J00121:27:H3GGKBBXX:5:2222:27387:5024,J00121:27:H3GGKBBXX:5:1106:14793:40491,J00121:27:H3GGKBBXX:5:1227:7994:40491,J00121:27:H3GGKBBXX:5:2107:29944:13464,J00121:27:H3GGKBBXX:5:1224:16955:12831,J00121:27:H3GGKBBXX:5:2218:13078:31857,J00121:27:H3GGKBBXX:5:1203:28290:4936,J00121:27:H3GGKBBXX:5:2210:30990:3424,J00121:27:H3GGKBBXX:5:1111:23642:12110,J00121:27:H3GGKBBXX:5:1215:25479:19337,J00121:27:H3GGKBBXX:5:2216:29011:33545,J00121:27:H3GGKBBXX:5:1117:29589:9508,J00121:27:H3GGKBBXX:5:1221:27448:45150,J00121:27:H3GGKBBXX:5:2126:29609:25263,J00121:27:H3GGKBBXX:5:2119:28422:12409,J00121:27:H3GGKBBXX:5:1224:7385:14326,J00121:27:H3GGKBBXX:5:1121:26169:41669,J00121:27:H3GGKBBXX:5:1206:26687:37114,J00121:27:H3GGKBBXX:5:2101:16812:3793,J00121:27:H3GGKBBXX:5:1217:8795:7908,J00121:27:H3GGKBBXX:5:2205:28189:47735,J00121:27:H3GGKBBXX:5:1123:17026:28745,J00121:27:H3GGKBBXX:5:2111:8532:5552,J00121:27:H3GGKBBXX:5:2113:22648:25615,J00121:27:H3GGKBBXX:5:1226:22495:32666,J00121:27:H3GGKBBXX:5:1110:11789:44042,J00121:27:H3GGKBBXX:5:1211:12297:3952,J00121:27:H3GGKBBXX:5:2211:15148:43251,J00121:27:H3GGKBBXX:5:1109:14742:45537,J00121:27:H3GGKBBXX:5:1206:27326:8084,J00121:27:H3GGKBBXX:5:1119:3975:42952,J00121:27:H3GGKBBXX:5:2220:20314:18652,J00121:27:H3GGKBBXX:5:2124:29518:44095,J00121:27:H3GGKBBXX:5:2106:9912:4286,J00121:27:H3GGKBBXX:5:1228:28940:14607,J00121:27:H3GGKBBXX:5:2210:13129:35391,J00121:27:H3GGKBBXX:5:1125:18355:7029,J00121:27:H3GGKBBXX:5:2210:10713:40596;sequence=TATAACATGGAAGATGATAGTAAGTA;start=545094;subtype=IES;support_ref=0;support_variant=61;type=IES;
scaffold51_3_with_IES	MILORD	internal_eliminated_sequence	546988	547086	.	.	.	ID=MILORD.3.546988.547086;Name=MILORD.3.546988.547086;bounded_by_ta=TRUE;common_boundary=Both;end=547086;ies_id=IESPGM.PTET51.1.3.530902;ies_left_dist=0;ies_min_dist=0;ies_right_dist=0;junction_seq=atggatgtgagaatgTAtctaatttaaaataa;read_names=J00121:27:H3GGKBBXX:5:1128:18903:40332,J00121:27:H3GGKBBXX:5:2225:25236:48667,J00121:27:H3GGKBBXX:5:2202:30411:24823,J00121:27:H3GGKBBXX:5:2102:8044:18880,J00121:27:H3GGKBBXX:5:1125:17645:8365,J00121:27:H3GGKBBXX:5:2118:4208:45361,J00121:27:H3GGKBBXX:5:2223:14884:13711,J00121:27:H3GGKBBXX:5:2226:23835:38574,J00121:27:H3GGKBBXX:5:1223:25855:24560,J00121:27:H3GGKBBXX:5:1101:22861:34002,J00121:27:H3GGKBBXX:5:1208:4665:26177,J00121:27:H3GGKBBXX:5:2109:22871:6308,J00121:27:H3GGKBBXX:5:1117:8268:17438,J00121:27:H3GGKBBXX:5:2215:6603:7978,J00121:27:H3GGKBBXX:5:1103:11738:2774,J00121:27:H3GGKBBXX:5:2114:28432:10598,J00121:27:H3GGKBBXX:5:1212:30584:31769;sequence=TATTATACAATTGGGATATAAATCCTAATTTCATACATAAATTTGTATTGATAATTATATGATTTAGAAATCAACTAGATTTGTGTAGTATTTTGACAG;start=546988;subtype=IES;support_ref=26;support_variant=17;type=IES;
scaffold51_3_with_IES	MILORD	internal_eliminated_sequence	549082	549831	.	.	.	ID=MILORD.3.549082.549831;Name=MILORD.3.549082.549831;bounded_by_ta=TRUE;common_boundary=RIGHT;end=549831;ies_id=IESPGM.PTET51.1.3.533457;ies_left_dist=560;ies_min_dist=0;ies_right_dist=0;junction_seq=tttgattccttcaaaTActgtaagtgttctag;read_names=J00121:27:H3GGKBBXX:5:2102:11941:23557,J00121:27:H3GGKBBXX:5:1209:14945:8963;sequence=TACAGTTGATGCCAAAAACAGATCTTCGTCTACAAATTATAGCTCGCAACTAATTATTATTATATAAGATTTACTCATCCAAACTGATAGAAAGTGATTTAAGAGAGTCTAAATTAGAAAGACTTATAAACATATTTTTTAAAGTCAAAAGTGAGATATTTTTCATACTAAAATATCAATAATCAATTATTACCTTTGGAATCCAAGATGAAAATGCTGCAAACTTTATAAGTTTAATAAACTATTATGAAACAATTAAAGTGATTTATCTTAAATAACTTTGAATTGATAAAGTTGCAAGGACATTGATTTGATAAAGTCTTAATTTTTATTAAGTAATAAAGACAGAGTTTTAAAGATGAATTTGAATGTTTAAATATAATGAGCACGTATGGTTAATTTAAAGGACTTAATTTATTCCAATTACATCCAAAGTGTTGGTAAGTGTTGCAATTCTTATATCACATGATTAGTTTCAGTTACATTAATACTATTTTTATTATAAAAAATACATTTCAATATTTAATTTTCCTCCATTTAGGTAAAGAAGTTAAGGAAAATATGACTCTTGCTCAAAAAAGTTGTCAGAACAGATATCTGAAATATTATTTTTAATAAAAAGTTATGTTAATTTTAAATATGTAGAAAGGATTTAAATTAATAATATAAATCCTTATTATCAAAATAGATACTATTGAAATTAATTTAAAATTAAATTATTATCTCGAGAAATCTTCTATGCAAGCACTA;start=549082;subtype=PARTIAL_EXTERNAL;support_ref=202;support_variant=2;type=ALTERNATIVE;
scaffold51_3_with_IES	MILORD	internal_eliminated_sequence	549208	549237	.	.	.	ID=MILORD.3.549208.549237;Name=MILORD.3.549208.549237;bounded_by_ta=TRUE;common_boundary=None;end=549237;ies_id=IESPGM.PTET51.1.3.533457;ies_left_dist=434;ies_min_dist=434;ies_right_dist=594;junction_seq=aattagaaagacttaTAtttttcatactaaaa;read_names=J00121:27:H3GGKBBXX:5:2228:6421:2211;sequence=TAAACATATTTTTTAAAGTCAAAAGTGAGA;start=549208;subtype=MAC;support_ref=109;support_variant=1;type=CRYPTIC;
scaffold51_3_with_IES	MILORD	internal_eliminated_sequence	549642	549831	.	.	.	ID=MILORD.3.549642.549831;Name=MILORD.3.549642.549831;bounded_by_ta=TRUE;common_boundary=Both;end=549831;ies_id=IESPGM.PTET51.1.3.533457;ies_left_dist=0;ies_min_dist=0;ies_right_dist=0;junction_seq=agaagttaaggaaaaTActgtaagtgttctag;read_names=J00121:27:H3GGKBBXX:5:2228:31629:19478,J00121:27:H3GGKBBXX:5:1202:23622:22309,J00121:27:H3GGKBBXX:5:1111:5091:23364,J00121:27:H3GGKBBXX:5:1123:20709:15926,J00121:27:H3GGKBBXX:5:1221:3295:41071,J00121:27:H3GGKBBXX:5:1119:6969:15258,J00121:27:H3GGKBBXX:5:1223:19583:44711,J00121:27:H3GGKBBXX:5:1218:4056:2299,J00121:27:H3GGKBBXX:5:1106:12459:25826,J00121:27:H3GGKBBXX:5:1104:28635:9684,J00121:27:H3GGKBBXX:5:1208:17097:7310,J00121:27:H3GGKBBXX:5:1211:13941:21922,J00121:27:H3GGKBBXX:5:1114:13281:41563,J00121:27:H3GGKBBXX:5:2224:31223:42337,J00121:27:H3GGKBBXX:5:2101:32522:26617,J00121:27:H3GGKBBXX:5:1222:4127:4004,J00121:27:H3GGKBBXX:5:1210:18528:36024,J00121:27:H3GGKBBXX:5:2221:14894:31066,J00121:27:H3GGKBBXX:5:1115:11403:40737,J00121:27:H3GGKBBXX:5:2114:11708:44183,J00121:27:H3GGKBBXX:5:2209:30502:15029,J00121:27:H3GGKBBXX:5:1101:23206:23135,J00121:27:H3GGKBBXX:5:2228:17005:26424,J00121:27:H3GGKBBXX:5:1109:26707:13834,J00121:27:H3GGKBBXX:5:2217:22232:35901,J00121:27:H3GGKBBXX:5:2214:30634:27285,J00121:27:H3GGKBBXX:5:1106:18071:25281,J00121:27:H3GGKBBXX:5:2109:16853:47823,J00121:27:H3GGKBBXX:5:1115:16234:4338,J00121:27:H3GGKBBXX:5:1216:7710:48157,J00121:27:H3GGKBBXX:5:2225:22364:22450,J00121:27:H3GGKBBXX:5:2228:19015:3143,J00121:27:H3GGKBBXX:5:1102:7101:18933,J00121:27:H3GGKBBXX:5:1213:14225:23012,J00121:27:H3GGKBBXX:5:1201:22252:28868,J00121:27:H3GGKBBXX:5:1227:6644:16454,J00121:27:H3GGKBBXX:5:2118:15564:45484,J00121:27:H3GGKBBXX:5:1112:13027:32015,J00121:27:H3GGKBBXX:5:1118:5122:30345,J00121:27:H3GGKBBXX:5:1207:18649:47383,J00121:27:H3GGKBBXX:5:1219:10693:14783,J00121:27:H3GGKBBXX:5:1120:18335:8224,J00121:27:H3GGKBBXX:5:1111:4980:1648,J00121:27:H3GGKBBXX:5:2121:15635:3899,J00121:27:H3GGKBBXX:5:1103:14702:45291,J00121:27:H3GGKBBXX:5:1107:28178:22573,J00121:27:H3GGKBBXX:5:1114:14631:40174,J00121:27:H3GGKBBXX:5:2120:28524:18634,J00121:27:H3GGKBBXX:5:1223:22313:10229,J00121:27:H3GGKBBXX:5:2212:24282:27567,J00121:27:H3GGKBBXX:5:2223:9699:40561,J00121:27:H3GGKBBXX:5:2224:26494:30204,J00121:27:H3GGKBBXX:5:2209:26220:26740,J00121:27:H3GGKBBXX:5:1119:19299:16506,J00121:27:H3GGKBBXX:5:2118:29356:43216,J00121:27:H3GGKBBXX:5:2213:29112:19689,J00121:27:H3GGKBBXX:5:2113:18416:26793,J00121:27:H3GGKBBXX:5:2216:13788:29149,J00121:27:H3GGKBBXX:5:2104:21623:27989,J00121:27:H3GGKBBXX:5:2114:21856:14748;sequence=TATGACTCTTGCTCAAAAAAGTTGTCAGAACAGATATCTGAAATATTATTTTTAATAAAAAGTTATGTTAATTTTAAATATGTAGAAAGGATTTAAATTAATAATATAAATCCTTATTATCAAAATAGATACTATTGAAATTAATTTAAAATTAAATTATTATCTCGAGAAATCTTCTATGCAAGCACTA;start=549642;subtype=IES;support_ref=0;support_variant=60;type=IES;
scaffold51_3_with_IES	MILORD	internal_eliminated_sequence	550104	550207	.	.	.	ID=MILORD.3.550104.550207;Name=MILORD.3.550104.550207;bounded_by_ta=TRUE;common_boundary=Both;end=550207;ies_id=IESPGM.PTET51.1.3.533729;ies_left_dist=0;ies_min_dist=0;ies_right_dist=0;junction_seq=agagttattaatcaaTAcctgctgattctatt;read_names=J00121:27:H3GGKBBXX:5:1213:16478:15733,J00121:27:H3GGKBBXX:5:2219:25134:15856,J00121:27:H3GGKBBXX:5:1125:5426:24859,J00121:27:H3GGKBBXX:5:1220:14620:6923,J00121:27:H3GGKBBXX:5:2207:15980:19232,J00121:27:H3GGKBBXX:5:1201:20720:32261,J00121:27:H3GGKBBXX:5:2111:6603:7029,J00121:27:H3GGKBBXX:5:1226:19116:21957,J00121:27:H3GGKBBXX:5:1221:20161:31857,J00121:27:H3GGKBBXX:5:2210:7984:22995,J00121:27:H3GGKBBXX:5:1201:18274:29782,J00121:27:H3GGKBBXX:5:2218:23520:48052,J00121:27:H3GGKBBXX:5:2203:6756:24489,J00121:27:H3GGKBBXX:5:2206:12520:16260,J00121:27:H3GGKBBXX:5:1202:21115:12269,J00121:27:H3GGKBBXX:5:1102:4797:34459,J00121:27:H3GGKBBXX:5:1213:28250:17245,J00121:27:H3GGKBBXX:5:2121:27915:17720,J00121:27:H3GGKBBXX:5:2207:22272:2035,J00121:27:H3GGKBBXX:5:1109:2696:3459,J00121:27:H3GGKBBXX:5:1118:1590:45185,J00121:27:H3GGKBBXX:5:2111:20080:18212,J00121:27:H3GGKBBXX:5:1218:18893:42038,J00121:27:H3GGKBBXX:5:1208:18680:49194,J00121:27:H3GGKBBXX:5:1205:19735:24050,J00121:27:H3GGKBBXX:5:2226:14529:10809,J00121:27:H3GGKBBXX:5:1114:10906:6114,J00121:27:H3GGKBBXX:5:2217:22759:29501,J00121:27:H3GGKBBXX:5:2226:19258:39365,J00121:27:H3GGKBBXX:5:2216:24292:21606,J00121:27:H3GGKBBXX:5:2102:23886:41124,J00121:27:H3GGKBBXX:5:2227:6137:40262,J00121:27:H3GGKBBXX:5:2113:5041:13113,J00121:27:H3GGKBBXX:5:2102:20324:16700,J00121:27:H3GGKBBXX:5:2118:12439:29905;sequence=TACAGCAAATGGCATTGCTTAACTAATTATTTCAGTTGCATACAATATAGTATATAGTATTTAGAATGTAAATAAATTTATATTAAAATTATAATTTTTATCTG;start=550104;subtype=IES;support_ref=4;support_variant=35;type=IES;
scaffold51_3_with_IES	MILORD	internal_eliminated_sequence	552814	553185	.	.	.	ID=MILORD.3.552814.553185;Name=MILORD.3.552814.553185;bounded_by_ta=TRUE;common_boundary=None;end=553185;ies_id=IESPGM.PTET51.1.3.538647;ies_left_dist=2312;ies_min_dist=2036;ies_right_dist=2036;junction_seq=atttatttgattaatTAataaatgatattttt;read_names=J00121:27:H3GGKBBXX:5:1205:26829:31171;sequence=TAATAATTAAATTATTGAATCTTAATAAAATTAAGCTCTGGGATATATTTATTAGTTTGATGGATAGATGCTAAGAATCCGCGTTAGTATAGTGGTTAGTATTCAAGCCTGTCACGTTTGAGGCCCGGGTTCAATTCCCGGACGCGGAGCTTTTTTTTATTTTTTTTTATTCCTTTAAATTATCAATTATTATCAATCAATATTTATTTTAAGAACCAATAGCTGCTTGTAATAGTGTGGAAATTGTTTCACATTAAACTTTTACAGTTGAACCTCAAGAAATCATATGTTAAATGGATACAGTATTACCATTCTATTAAACCAGTTAAATTTTAAGCCTTAATAATAATCTCGACTTAATTATATCAGATG;start=552814;subtype=MAC;support_ref=103;support_variant=1;type=CRYPTIC;
scaffold51_3_with_IES	MILORD	internal_eliminated_sequence	555005	555031	.	.	.	ID=MILORD.3.555005.555031;Name=MILORD.3.555005.555031;bounded_by_ta=TRUE;common_boundary=None;end=555031;ies_id=IESPGM.PTET51.1.3.538647;ies_left_dist=121;ies_min_dist=121;ies_right_dist=190;junction_seq=attctctttttatacTAatgctctaattcagc;read_names=J00121:27:H3GGKBBXX:5:2119:25276:2703;sequence=TATTTTAAATAGATGGTATAAATACGT;start=555005;subtype=MAC;support_ref=101;support_variant=1;type=CRYPTIC;
scaffold51_3_with_IES	MILORD	internal_eliminated_sequence	555126	555221	.	.	.	ID=MILORD.3.555126.555221;Name=MILORD.3.555126.555221;bounded_by_ta=TRUE;common_boundary=Both;end=555221;ies_id=IESPGM.PTET51.1.3.538647;ies_left_dist=0;ies_min_dist=0;ies_right_dist=0;junction_seq=aatctaaattattatTAttgctaaattaaact;read_names=J00121:27:H3GGKBBXX:5:2228:14062:13271,J00121:27:H3GGKBBXX:5:2125:4148:47506,J00121:27:H3GGKBBXX:5:1221:23115:9614,J00121:27:H3GGKBBXX:5:1219:9820:17913,J00121:27:H3GGKBBXX:5:2205:12510:21694,J00121:27:H3GGKBBXX:5:1216:21805:13746,J00121:27:H3GGKBBXX:5:2218:9232:22274,J00121:27:H3GGKBBXX:5:2218:18456:39875,J00121:27:H3GGKBBXX:5:1202:20172:7082,J00121:27:H3GGKBBXX:5:2213:11820:27356,J00121:27:H3GGKBBXX:5:2214:23307:4673,J00121:27:H3GGKBBXX:5:2119:4736:33053,J00121:27:H3GGKBBXX:5:2220:8197:4655,J00121:27:H3GGKBBXX:5:2222:24495:12673,J00121:27:H3GGKBBXX:5:1208:29823:47964,J00121:27:H3GGKBBXX:5:1124:23043:11741,J00121:27:H3GGKBBXX:5:2101:18284:15522,J00121:27:H3GGKBBXX:5:1126:25510:20586,J00121:27:H3GGKBBXX:5:2212:12165:34037,J00121:27:H3GGKBBXX:5:2228:15422:37220,J00121:27:H3GGKBBXX:5:1206:27651:27215,J00121:27:H3GGKBBXX:5:1212:28067:23153;sequence=TATTATTGATAACAAAAAACTTCAAATAAATTTCAGATTAAACATTCTAAATAAAATACTATATAAAAAACTCTAAATAAAAATATTAATTGGCTA;start=555126;subtype=IES;support_ref=6;support_variant=22;type=IES;
scaffold51_3_with_IES	MILORD	internal_eliminated_sequence	555303	555329	.	.	.	ID=MILORD.3.555303.555329;Name=MILORD.3.555303.555329;bounded_by_ta=TRUE;common_boundary=Both;end=555329;ies_id=IESPGM.PTET51.1.3.538728;ies_left_dist=0;ies_min_dist=0;ies_right_dist=0;junction_seq=attcttcatttgttaTAttgtttatattaaat;read_names=J00121:27:H3GGKBBXX:5:2215:23876:1754,J00121:27:H3GGKBBXX:5:1210:21947:19302,J00121:27:H3GGKBBXX:5:2216:20537:3213,J00121:27:H3GGKBBXX:5:1104:8785:36974,J00121:27:H3GGKBBXX:5:2214:10754:40455,J00121:27:H3GGKBBXX:5:1218:29203:12392,J00121:27:H3GGKBBXX:5:1116:19999:3301,J00121:27:H3GGKBBXX:5:1101:27539:2967,J00121:27:H3GGKBBXX:5:2209:14133:37589,J00121:27:H3GGKBBXX:5:1104:27833:19619,J00121:27:H3GGKBBXX:5:2218:15788:10071,J00121:27:H3GGKBBXX:5:2227:6867:5130,J00121:27:H3GGKBBXX:5:2224:2138:13183,J00121:27:H3GGKBBXX:5:1125:26737:21869,J00121:27:H3GGKBBXX:5:2222:4523:26213,J00121:27:H3GGKBBXX:5:2201:17360:20392,J00121:27:H3GGKBBXX:5:2104:13930:35198,J00121:27:H3GGKBBXX:5:1205:3660:27918,J00121:27:H3GGKBBXX:5:1202:2453:32437,J00121:27:H3GGKBBXX:5:1227:28960:21184,J00121:27:H3GGKBBXX:5:2124:31842:25826,J00121:27:H3GGKBBXX:5:1225:20608:26582,J00121:27:H3GGKBBXX:5:2108:22262:2615,J00121:27:H3GGKBBXX:5:1110:9333:31453,J00121:27:H3GGKBBXX:5:2216:22475:29501;sequence=TATAGTCAATGTTTTGAAAGTAATCTA;start=555303;subtype=IES;support_ref=21;support_variant=25;type=IES;
scaffold51_3_with_IES	MILORD	internal_eliminated_sequence	556016	556041	.	.	.	ID=MILORD.3.556016.556041;Name=MILORD.3.556016.556041;bounded_by_ta=TRUE;common_boundary=Both;end=556041;ies_id=IESPGM.PTET51.1.3.539414;ies_left_dist=0;ies_min_dist=0;ies_right_dist=0;junction_seq=ttaaccttagattatTAattcacaagcattgt;read_names=J00121:27:H3GGKBBXX:5:2108:19076:8312,J00121:27:H3GGKBBXX:5:2110:13403:7591,J00121:27:H3GGKBBXX:5:1201:8055:20586,J00121:27:H3GGKBBXX:5:2209:21460:42020,J00121:27:H3GGKBBXX:5:2213:11657:23487,J00121:27:H3GGKBBXX:5:2104:25033:6712,J00121:27:H3GGKBBXX:5:1122:10510:30468,J00121:27:H3GGKBBXX:5:1209:5051:7222,J00121:27:H3GGKBBXX:5:2202:30523:21395,J00121:27:H3GGKBBXX:5:2122:26890:2756,J00121:27:H3GGKBBXX:5:1218:24444:39312,J00121:27:H3GGKBBXX:5:1205:26423:20726,J00121:27:H3GGKBBXX:5:2228:28554:9332,J00121:27:H3GGKBBXX:5:1128:14143:27865,J00121:27:H3GGKBBXX:5:2220:5436:21430,J00121:27:H3GGKBBXX:5:1111:25307:26424,J00121:27:H3GGKBBXX:5:1225:15006:34495,J00121:27:H3GGKBBXX:5:1214:5436:46715,J00121:27:H3GGKBBXX:5:1224:3153:21553,J00121:27:H3GGKBBXX:5:2112:14458:47225,J00121:27:H3GGKBBXX:5:1206:24008:16014,J00121:27:H3GGKBBXX:5:1116:4462:30538,J00121:27:H3GGKBBXX:5:2109:4259:32789,J00121:27:H3GGKBBXX:5:1203:17421:13851,J00121:27:H3GGKBBXX:5:1215:7608:34723,J00121:27:H3GGKBBXX:5:1218:1316:13306,J00121:27:H3GGKBBXX:5:1127:6624:41528,J00121:27:H3GGKBBXX:5:2103:4239:7750,J00121:27:H3GGKBBXX:5:2214:27468:33193,J00121:27:H3GGKBBXX:5:1121:20801:19320,J00121:27:H3GGKBBXX:5:1215:9222:11354,J00121:27:H3GGKBBXX:5:1107:11535:41809,J00121:27:H3GGKBBXX:5:1224:7425:17597,J00121:27:H3GGKBBXX:5:2108:19136:22274,J00121:27:H3GGKBBXX:5:1118:12094:46469,J00121:27:H3GGKBBXX:5:1216:7334:33932,J00121:27:H3GGKBBXX:5:1228:24556:6484,J00121:27:H3GGKBBXX:5:1116:10186:48544;sequence=TATAACAGAGTAATTGTATCAGACTA;start=556016;subtype=IES;support_ref=135;support_variant=38;type=IES;
scaffold51_3_with_IES	MILORD	internal_eliminated_sequence	556843	556939	.	.	.	ID=MILORD.3.556843.556939;Name=MILORD.3.556843.556939;bounded_by_ta=TRUE;common_boundary=Both;end=556939;ies_id=IESPGM.PTET51.1.3.540215;ies_left_dist=0;ies_min_dist=0;ies_right_dist=0;junction_seq=attacttaatggtggTAagttgattatggaag;read_names=J00121:27:H3GGKBBXX:5:1119:18741:24437,J00121:27:H3GGKBBXX:5:2204:22506:45766,J00121:27:H3GGKBBXX:5:2112:23165:24472,J00121:27:H3GGKBBXX:5:1225:24241:29466,J00121:27:H3GGKBBXX:5:2124:24444:25140,J00121:27:H3GGKBBXX:5:1102:4371:38539,J00121:27:H3GGKBBXX:5:2203:6502:26336,J00121:27:H3GGKBBXX:5:1124:27529:25668,J00121:27:H3GGKBBXX:5:1215:27285:43568,J00121:27:H3GGKBBXX:5:2128:17076:33721,J00121:27:H3GGKBBXX:5:1226:28422:25140,J00121:27:H3GGKBBXX:5:2105:27011:15557,J00121:27:H3GGKBBXX:5:1109:27661:13517,J00121:27:H3GGKBBXX:5:2202:9262:38750,J00121:27:H3GGKBBXX:5:2209:4675:12656,J00121:27:H3GGKBBXX:5:1211:24353:34477,J00121:27:H3GGKBBXX:5:2213:28919:3072,J00121:27:H3GGKBBXX:5:1103:25865:37941,J00121:27:H3GGKBBXX:5:1105:8613:14519,J00121:27:H3GGKBBXX:5:2214:19136:14150,J00121:27:H3GGKBBXX:5:1202:3437:30485,J00121:27:H3GGKBBXX:5:1218:28442:21658,J00121:27:H3GGKBBXX:5:1118:11799:8717,J00121:27:H3GGKBBXX:5:1116:24779:17561,J00121:27:H3GGKBBXX:5:1206:19289:11354,J00121:27:H3GGKBBXX:5:1123:7638:21764,J00121:27:H3GGKBBXX:5:2217:28351:8348,J00121:27:H3GGKBBXX:5:1221:10642:20603,J00121:27:H3GGKBBXX:5:2222:4635:34881,J00121:27:H3GGKBBXX:5:1124:6187:15240,J00121:27:H3GGKBBXX:5:2222:4026:1472,J00121:27:H3GGKBBXX:5:1224:25337:14625,J00121:27:H3GGKBBXX:5:1217:14915:2791,J00121:27:H3GGKBBXX:5:2227:13443:37132,J00121:27:H3GGKBBXX:5:1211:28006:33668,J00121:27:H3GGKBBXX:5:2128:6999:37150,J00121:27:H3GGKBBXX:5:1214:5964:3952,J00121:27:H3GGKBBXX:5:2202:21044:7222,J00121:27:H3GGKBBXX:5:1104:27103:49230,J00121:27:H3GGKBBXX:5:1226:17198:15680;sequence=TATTGTGATCATAATATTATTAATTATTAAGTTTAAATTGTTATTGATTTTTTATTGTATTAATGATTAATTACAATTAGAAATTAGGATTGGACAA;start=556843;subtype=IES;support_ref=2;support_variant=40;type=IES;
scaffold51_3_with_IES	MILORD	internal_eliminated_sequence	558078	558175	.	.	.	ID=MILORD.3.558078.558175;Name=MILORD.3.558078.558175;bounded_by_ta=TRUE;common_boundary=Both;end=558175;ies_id=IESPGM.PTET51.1.3.541353;ies_left_dist=0;ies_min_dist=0;ies_right_dist=0;junction_seq=tggaattggattgttTAtcagagacaaaagtc;read_names=J00121:27:H3GGKBBXX:5:2206:9455:13904,J00121:27:H3GGKBBXX:5:2206:21572:21043,J00121:27:H3GGKBBXX:5:1125:27925:29272,J00121:27:H3GGKBBXX:5:2201:9658:8242,J00121:27:H3GGKBBXX:5:2116:4574:4884,J00121:27:H3GGKBBXX:5:2106:2666:34178,J00121:27:H3GGKBBXX:5:2110:17949:8119,J00121:27:H3GGKBBXX:5:1115:6624:37800,J00121:27:H3GGKBBXX:5:2215:8877:23241,J00121:27:H3GGKBBXX:5:1120:12723:1631,J00121:27:H3GGKBBXX:5:2116:30360:7679,J00121:27:H3GGKBBXX:5:1216:29954:28920,J00121:27:H3GGKBBXX:5:1216:19400:5323,J00121:27:H3GGKBBXX:5:1122:9242:13429,J00121:27:H3GGKBBXX:5:2118:17584:22713,J00121:27:H3GGKBBXX:5:1117:5558:10106,J00121:27:H3GGKBBXX:5:2103:19238:9578,J00121:27:H3GGKBBXX:5:2209:31050:14326,J00121:27:H3GGKBBXX:5:1201:13129:4690,J00121:27:H3GGKBBXX:5:2202:4249:33756,J00121:27:H3GGKBBXX:5:2207:12865:37537;sequence=TATAGTCAACTATGAAATTCTTTTGAGAATTTGCTTCATTTTTTAATAAGGAATTCCAAAAGAGAAGTCAATTAACATAGAAATACTAATTATGTCTG;start=558078;subtype=IES;support_ref=16;support_variant=21;type=IES;
scaffold51_3_with_IES	MILORD	internal_eliminated_sequence	560344	560399	.	.	.	ID=MILORD.3.560344.560399;Name=MILORD.3.560344.560399;bounded_by_ta=TRUE;common_boundary=None;end=560399;ies_id=IESPGM.PTET51.1.3.541353;ies_left_dist=-2266;ies_min_dist=2224;ies_right_dist=-2224;junction_seq=aataatgacgttgtgTAgaaaatgcaagaaga;read_names=J00121:27:H3GGKBBXX:5:1223:17645:4813,J00121:27:H3GGKBBXX:5:2208:5964:15662;sequence=TATGCATAAATAAGCTGATTAAATTAAAAAATAATATTTATTATTAAATTTGTTTA;start=560344;subtype=MAC;support_ref=76;support_variant=2;type=CRYPTIC;
scaffold51_3_with_IES	MILORD	internal_eliminated_sequence	571503	571538	.	.	.	ID=MILORD.3.571503.571538;Name=MILORD.3.571503.571538;bounded_by_ta=TRUE;common_boundary=Both;end=571538;ies_id=IESPGM.PTET51.1.3.554680;ies_left_dist=0;ies_min_dist=0;ies_right_dist=0;junction_seq=ctctatgtctgcttgTActtcctaatcattat;read_names=J00121:27:H3GGKBBXX:5:1208:25702:23804,J00121:27:H3GGKBBXX:5:1118:23987:43620,J00121:27:H3GGKBBXX:5:1220:20628:43427,J00121:27:H3GGKBBXX:5:1226:26494:11741,J00121:27:H3GGKBBXX:5:2119:20547:2633,J00121:27:H3GGKBBXX:5:1224:27549:36288,J00121:27:H3GGKBBXX:5:1116:28087:7926,J00121:27:H3GGKBBXX:5:2219:29741:45115,J00121:27:H3GGKBBXX:5:2228:23389:47260,J00121:27:H3GGKBBXX:5:1213:5903:16190,J00121:27:H3GGKBBXX:5:2214:21075:21834,J00121:27:H3GGKBBXX:5:2117:4361:33914,J00121:27:H3GGKBBXX:5:2205:27986:30468,J00121:27:H3GGKBBXX:5:2209:14752:3072,J00121:27:H3GGKBBXX:5:1116:19441:16225,J00121:27:H3GGKBBXX:5:2203:22049:11319,J00121:27:H3GGKBBXX:5:1203:24738:35989,J00121:27:H3GGKBBXX:5:2105:25266:10563,J00121:27:H3GGKBBXX:5:2224:23317:40104,J00121:27:H3GGKBBXX:5:1215:19441:16120,J00121:27:H3GGKBBXX:5:2227:7344:4620,J00121:27:H3GGKBBXX:5:1210:23307:18001,J00121:27:H3GGKBBXX:5:2113:8521:13447,J00121:27:H3GGKBBXX:5:2220:26129:27039,J00121:27:H3GGKBBXX:5:1118:14600:38504,J00121:27:H3GGKBBXX:5:1116:4249:30907,J00121:27:H3GGKBBXX:5:1110:22069:10510,J00121:27:H3GGKBBXX:5:1108:18010:14871,J00121:27:H3GGKBBXX:5:2120:16336:5042,J00121:27:H3GGKBBXX:5:2201:16001:43251;sequence=TATAATAGGATTAATTTAAAAGCTGAGATTTTGCTA;start=571503;subtype=IES;support_ref=0;support_variant=30;type=IES;
scaffold51_3_with_IES	MILORD	internal_eliminated_sequence	573100	573218	.	.	.	ID=MILORD.3.573100.573218;Name=MILORD.3.573100.573218;bounded_by_ta=TRUE;common_boundary=Both;end=573218;ies_id=IESPGM.PTET51.1.3.556241;ies_left_dist=0;ies_min_dist=0;ies_right_dist=0;junction_seq=cttaaagacaggagaTAtcacagacaattata;read_names=J00121:27:H3GGKBBXX:5:2219:22800:23628,J00121:27:H3GGKBBXX:5:2227:25601:40719,J00121:27:H3GGKBBXX:5:1101:22759:31189,J00121:27:H3GGKBBXX:5:2215:13027:22520,J00121:27:H3GGKBBXX:5:1220:23825:48755,J00121:27:H3GGKBBXX:5:1218:27448:30872,J00121:27:H3GGKBBXX:5:1116:19847:34793,J00121:27:H3GGKBBXX:5:2106:25053:36710,J00121:27:H3GGKBBXX:5:1213:15463:22379,J00121:27:H3GGKBBXX:5:1126:17574:9578,J00121:27:H3GGKBBXX:5:1219:10906:22854,J00121:27:H3GGKBBXX:5:1226:25378:27707,J00121:27:H3GGKBBXX:5:1109:23287:21799,J00121:27:H3GGKBBXX:5:2113:7953:34969,J00121:27:H3GGKBBXX:5:2219:12784:40174,J00121:27:H3GGKBBXX:5:2225:5335:4092,J00121:27:H3GGKBBXX:5:2106:26129:36007,J00121:27:H3GGKBBXX:5:1123:29274:15223,J00121:27:H3GGKBBXX:5:1109:27082:18564;sequence=TATTGTAGTATCTCCTTAATTTCTATTTTTAATTTGAATAATTTTATACTTACATTGTCATCTATCATATTATTCTCAATTTATAGCAAAAATATCTGTTTAAATTATTAATGAAACAA;start=573100;subtype=IES;support_ref=104;support_variant=19;type=IES;
scaffold51_3_with_IES	MILORD	internal_eliminated_sequence	573786	573855	.	.	.	ID=MILORD.3.573786.573855;Name=MILORD.3.573786.573855;bounded_by_ta=TRUE;common_boundary=LEFT;end=573855;ies_id=IESPGM.PTET51.1.3.556808;ies_left_dist=0;ies_min_dist=0;ies_right_dist=11;junction_seq=taattttaatggttaTAttctaattgtactta;read_names=J00121:27:H3GGKBBXX:5:2227:24718:38029,J00121:27:H3GGKBBXX:5:2202:20923:27795;sequence=TACAGTGAATATTCTCGTAATTATTCTATTTTAATTAAATTGGTAGTTCAAGTAGATAATTAAATAACTT;start=573786;subtype=PARTIAL_INTERNAL;support_ref=42;support_variant=2;type=ALTERNATIVE;
scaffold51_3_with_IES	MILORD	internal_eliminated_sequence	573786	573866	.	.	.	ID=MILORD.3.573786.573866;Name=MILORD.3.573786.573866;bounded_by_ta=TRUE;common_boundary=Both;end=573866;ies_id=IESPGM.PTET51.1.3.556808;ies_left_dist=0;ies_min_dist=0;ies_right_dist=0;junction_seq=taattttaatggttaTActtaatttagccgtt;read_names=J00121:27:H3GGKBBXX:5:2214:27336:11583,J00121:27:H3GGKBBXX:5:1101:10287:41510,J00121:27:H3GGKBBXX:5:2208:19289:42091,J00121:27:H3GGKBBXX:5:1211:5122:42864,J00121:27:H3GGKBBXX:5:1112:22891:18300,J00121:27:H3GGKBBXX:5:2201:18010:42759,J00121:27:H3GGKBBXX:5:2114:8318:2228,J00121:27:H3GGKBBXX:5:2104:8176:36130,J00121:27:H3GGKBBXX:5:2121:14123:37396,J00121:27:H3GGKBBXX:5:1217:9729:37800,J00121:27:H3GGKBBXX:5:1213:19228:43673,J00121:27:H3GGKBBXX:5:1126:17472:8242,J00121:27:H3GGKBBXX:5:2217:11880:19337,J00121:27:H3GGKBBXX:5:2120:8826:28956,J00121:27:H3GGKBBXX:5:2226:7547:13588,J00121:27:H3GGKBBXX:5:2214:6745:18599,J00121:27:H3GGKBBXX:5:1121:25134:23733,J00121:27:H3GGKBBXX:5:2212:16336:26213,J00121:27:H3GGKBBXX:5:1118:26098:7082,J00121:27:H3GGKBBXX:5:2218:13941:28534,J00121:27:H3GGKBBXX:5:2216:15067:43146,J00121:27:H3GGKBBXX:5:2217:24799:38170,J00121:27:H3GGKBBXX:5:1117:13991:36147,J00121:27:H3GGKBBXX:5:2222:25712:1736,J00121:27:H3GGKBBXX:5:2208:21866:28094,J00121:27:H3GGKBBXX:5:2119:9678:28745,J00121:27:H3GGKBBXX:5:1128:19065:9913,J00121:27:H3GGKBBXX:5:2211:10622:32631,J00121:27:H3GGKBBXX:5:1228:14001:23048;sequence=TACAGTGAATATTCTCGTAATTATTCTATTTTAATTAAATTGGTAGTTCAAGTAGATAATTAAATAACTTTATTCTAATTG;start=573786;subtype=IES;support_ref=42;support_variant=29;type=IES;
scaffold51_3_with_IES	MILORD	internal_eliminated_sequence	574869	574927	.	.	.	ID=MILORD.3.574869.574927;Name=MILORD.3.574869.574927;bounded_by_ta=TRUE;common_boundary=Both;end=574927;ies_id=IESPGM.PTET51.1.3.557810;ies_left_dist=0;ies_min_dist=0;ies_right_dist=0;junction_seq=tcttttattttcataTActacaatatgtttaa;read_names=J00121:27:H3GGKBBXX:5:1217:16914:41352,J00121:27:H3GGKBBXX:5:1204:19705:33352,J00121:27:H3GGKBBXX:5:1111:12225:9948,J00121:27:H3GGKBBXX:5:1116:16863:11196,J00121:27:H3GGKBBXX:5:1208:20537:21113,J00121:27:H3GGKBBXX:5:1124:9029:30714,J00121:27:H3GGKBBXX:5:2117:11353:19795,J00121:27:H3GGKBBXX:5:2102:14438:32560,J00121:27:H3GGKBBXX:5:2224:10845:22608,J00121:27:H3GGKBBXX:5:1224:20121:30556,J00121:27:H3GGKBBXX:5:1109:17858:39295,J00121:27:H3GGKBBXX:5:2206:23876:44095,J00121:27:H3GGKBBXX:5:1123:16802:44464,J00121:27:H3GGKBBXX:5:1110:20090:21324,J00121:27:H3GGKBBXX:5:1123:20192:46293,J00121:27:H3GGKBBXX:5:1214:28828:29677,J00121:27:H3GGKBBXX:5:2207:20811:41950,J00121:27:H3GGKBBXX:5:2223:26666:14115,J00121:27:H3GGKBBXX:5:1115:22506:22942,J00121:27:H3GGKBBXX:5:2113:3376:36147,J00121:27:H3GGKBBXX:5:2118:21217:48808,J00121:27:H3GGKBBXX:5:1120:22384:14713,J00121:27:H3GGKBBXX:5:2114:31893:2070,J00121:27:H3GGKBBXX:5:1127:26494:35585,J00121:27:H3GGKBBXX:5:1221:24901:12321,J00121:27:H3GGKBBXX:5:2227:28057:15469,J00121:27:H3GGKBBXX:5:1225:4026:23135;sequence=TATAGTATATTTTTAAAACTAATTGTACATATTAATTATTCATCTAAAATATTTAACTA;start=574869;subtype=IES;support_ref=4;support_variant=27;type=IES;
scaffold51_3_with_IES	MILORD	internal_eliminated_sequence	577891	577916	.	.	.	ID=MILORD.3.577891.577916;Name=MILORD.3.577891.577916;bounded_by_ta=TRUE;common_boundary=Both;end=577916;ies_id=IESPGM.PTET51.1.3.560773;ies_left_dist=0;ies_min_dist=0;ies_right_dist=0;junction_seq=gttcaaagaaaacggTAaattatcatttccaa;read_names=J00121:27:H3GGKBBXX:5:2104:19918:26476,J00121:27:H3GGKBBXX:5:1212:23845:37501,J00121:27:H3GGKBBXX:5:2211:24505:9033,J00121:27:H3GGKBBXX:5:1118:3346:41897,J00121:27:H3GGKBBXX:5:2216:25875:2545,J00121:27:H3GGKBBXX:5:1123:23043:24823,J00121:27:H3GGKBBXX:5:2225:18010:11776,J00121:27:H3GGKBBXX:5:1110:14844:39383,J00121:27:H3GGKBBXX:5:2110:21075:47999,J00121:27:H3GGKBBXX:5:2203:25185:36692,J00121:27:H3GGKBBXX:5:1216:4066:21975,J00121:27:H3GGKBBXX:5:2108:22201:8523,J00121:27:H3GGKBBXX:5:1107:9506:23171,J00121:27:H3GGKBBXX:5:1106:5396:11477,J00121:27:H3GGKBBXX:5:2226:23622:3952,J00121:27:H3GGKBBXX:5:2126:10774:24911,J00121:27:H3GGKBBXX:5:1225:7567:10352,J00121:27:H3GGKBBXX:5:1201:21531:9543,J00121:27:H3GGKBBXX:5:1221:25591:21184,J00121:27:H3GGKBBXX:5:1201:21531:9684,J00121:27:H3GGKBBXX:5:2218:11403:5675,J00121:27:H3GGKBBXX:5:2108:23957:15610,J00121:27:H3GGKBBXX:5:1125:20192:23012,J00121:27:H3GGKBBXX:5:1221:18446:22555,J00121:27:H3GGKBBXX:5:2224:18142:35321,J00121:27:H3GGKBBXX:5:2221:25865:27496,J00121:27:H3GGKBBXX:5:1106:15047:46838,J00121:27:H3GGKBBXX:5:1103:12581:20445,J00121:27:H3GGKBBXX:5:1118:3366:25720,J00121:27:H3GGKBBXX:5:2109:25164:45555,J00121:27:H3GGKBBXX:5:2113:27519:47348,J00121:27:H3GGKBBXX:5:1107:13798:46891,J00121:27:H3GGKBBXX:5:2126:5457:3248,J00121:27:H3GGKBBXX:5:1218:19644:10809,J00121:27:H3GGKBBXX:5:1215:26524:28745,J00121:27:H3GGKBBXX:5:2209:32167:14748,J00121:27:H3GGKBBXX:5:1217:24972:1789,J00121:27:H3GGKBBXX:5:2101:6482:23909,J00121:27:H3GGKBBXX:5:1106:19654:21096,J00121:27:H3GGKBBXX:5:1120:14793:48263,J00121:27:H3GGKBBXX:5:2107:22587:3178,J00121:27:H3GGKBBXX:5:1126:16264:15715;sequence=TAGAGTAAATTCCACAGATTTATCTA;start=577891;subtype=IES;support_ref=6;support_variant=42;type=IES;
scaffold51_3_with_IES	MILORD	internal_eliminated_sequence	578367	578552	.	.	.	ID=MILORD.3.578367.578552;Name=MILORD.3.578367.578552;bounded_by_ta=TRUE;common_boundary=None;end=578552;ies_id=IESPGM.PTET51.1.3.560773;ies_left_dist=-476;ies_min_dist=476;ies_right_dist=-636;junction_seq=gaaagttaattcataTAataataataataata;read_names=J00121:27:H3GGKBBXX:5:2106:8532:42970;sequence=TATTAATAACACCCCAACTTAATAAACATAATAATAAAATACTCAAATTTCTGAAGTAAAGAAAGTGCTTCATAAGAATAATTAAAATCCATAGTAAATTAATGCTAATAGCAATAGTGCGAATAATAACATTACTAGTAATAATGATAATAATAATAATAATAATAATAATAATAATAATAATAA;start=578367;subtype=MAC;support_ref=77;support_variant=1;type=CRYPTIC;
scaffold51_3_with_IES	MILORD	internal_eliminated_sequence	578367	578573	.	.	.	ID=MILORD.3.578367.578573;Name=MILORD.3.578367.578573;bounded_by_ta=TRUE;common_boundary=None;end=578573;ies_id=IESPGM.PTET51.1.3.560773;ies_left_dist=-476;ies_min_dist=476;ies_right_dist=-657;junction_seq=gaaagttaattcataTAacaataataataata;read_names=J00121:27:H3GGKBBXX:5:2207:21298:42020;sequence=TATTAATAACACCCCAACTTAATAAACATAATAATAAAATACTCAAATTTCTGAAGTAAAGAAAGTGCTTCATAAGAATAATTAAAATCCATAGTAAATTAATGCTAATAGCAATAGTGCGAATAATAACATTACTAGTAATAATGATAATAATAATAATAATAATAATAATAATAATAATAATAATAATAATAATAATAATAGCAA;start=578367;subtype=MAC;support_ref=77;support_variant=1;type=CRYPTIC;
scaffold51_3_with_IES	MILORD	internal_eliminated_sequence	579712	579740	.	.	.	ID=MILORD.3.579712.579740;Name=MILORD.3.579712.579740;bounded_by_ta=TRUE;common_boundary=Both;end=579740;ies_id=IESPGM.PTET51.1.3.562568;ies_left_dist=0;ies_min_dist=0;ies_right_dist=0;junction_seq=tcaaagttggataatTAgttgcagtaattgtt;read_names=J00121:27:H3GGKBBXX:5:1119:28351:47594,J00121:27:H3GGKBBXX:5:2111:8968:16436,J00121:27:H3GGKBBXX:5:1225:26149:42583,J00121:27:H3GGKBBXX:5:1226:24799:47946,J00121:27:H3GGKBBXX:5:1215:7933:47630,J00121:27:H3GGKBBXX:5:1215:17563:18107,J00121:27:H3GGKBBXX:5:2213:14052:43111,J00121:27:H3GGKBBXX:5:1202:21308:3459,J00121:27:H3GGKBBXX:5:2104:6157:2703,J00121:27:H3GGKBBXX:5:1213:5274:33105,J00121:27:H3GGKBBXX:5:1207:14184:10247,J00121:27:H3GGKBBXX:5:1212:25865:21694,J00121:27:H3GGKBBXX:5:2101:28818:29448,J00121:27:H3GGKBBXX:5:2103:6248:26564,J00121:27:H3GGKBBXX:5:1104:17168:8242,J00121:27:H3GGKBBXX:5:2111:24282:32279,J00121:27:H3GGKBBXX:5:2107:14093:23874,J00121:27:H3GGKBBXX:5:1218:26545:42284,J00121:27:H3GGKBBXX:5:1225:15371:35198,J00121:27:H3GGKBBXX:5:2207:8268:37589,J00121:27:H3GGKBBXX:5:2207:22079:48368,J00121:27:H3GGKBBXX:5:1120:12337:1806,J00121:27:H3GGKBBXX:5:1225:14164:27830,J00121:27:H3GGKBBXX:5:1213:5487:3582,J00121:27:H3GGKBBXX:5:1127:26555:4110,J00121:27:H3GGKBBXX:5:1124:21968:6009,J00121:27:H3GGKBBXX:5:1127:27539:4057,J00121:27:H3GGKBBXX:5:2213:17706:44060,J00121:27:H3GGKBBXX:5:1113:9425:23135,J00121:27:H3GGKBBXX:5:2213:29680:35831,J00121:27:H3GGKBBXX:5:2104:21552:34969,J00121:27:H3GGKBBXX:5:1101:27103:17438,J00121:27:H3GGKBBXX:5:2212:12317:48544,J00121:27:H3GGKBBXX:5:1214:4178:47348,J00121:27:H3GGKBBXX:5:2111:24058:16313,J00121:27:H3GGKBBXX:5:2205:23642:35708,J00121:27:H3GGKBBXX:5:2116:24089:30327,J00121:27:H3GGKBBXX:5:1213:23815:7416,J00121:27:H3GGKBBXX:5:2226:25621:32244,J00121:27:H3GGKBBXX:5:1105:18883:11425,J00121:27:H3GGKBBXX:5:1201:21207:26388,J00121:27:H3GGKBBXX:5:1111:20263:29044,J00121:27:H3GGKBBXX:5:1111:20131:29096,J00121:27:H3GGKBBXX:5:2209:14884:34073,J00121:27:H3GGKBBXX:5:2118:4168:28481,J00121:27:H3GGKBBXX:5:2220:21136:14484,J00121:27:H3GGKBBXX:5:2210:4685:6941,J00121:27:H3GGKBBXX:5:1126:18162:18827;sequence=TATAGTCCTAAATAAATAAAATTCTATTA;start=579712;subtype=IES;support_ref=3;support_variant=48;type=IES;
scaffold51_3_with_IES	MILORD	internal_eliminated_sequence	580086	580111	.	.	.	ID=MILORD.3.580086.580111;Name=MILORD.3.580086.580111;bounded_by_ta=TRUE;common_boundary=Both;end=580111;ies_id=IESPGM.PTET51.1.3.562913;ies_left_dist=0;ies_min_dist=0;ies_right_dist=0;junction_seq=tcgcaaaattaatggTAcctgcaggatctaaa;read_names=J00121:27:H3GGKBBXX:5:2104:9587:34600,J00121:27:H3GGKBBXX:5:2226:8024:41915,J00121:27:H3GGKBBXX:5:2122:25053:5833,J00121:27:H3GGKBBXX:5:1118:19004:2598,J00121:27:H3GGKBBXX:5:2203:25530:12814,J00121:27:H3GGKBBXX:5:2108:8430:4813,J00121:27:H3GGKBBXX:5:1125:9222:21447,J00121:27:H3GGKBBXX:5:1224:14316:38855,J00121:27:H3GGKBBXX:5:1226:24221:41774,J00121:27:H3GGKBBXX:5:1121:2808:24823,J00121:27:H3GGKBBXX:5:2209:18568:49107,J00121:27:H3GGKBBXX:5:1110:21927:4673,J00121:27:H3GGKBBXX:5:2217:7019:29202,J00121:27:H3GGKBBXX:5:1124:24373:42987,J00121:27:H3GGKBBXX:5:1105:26910:32261,J00121:27:H3GGKBBXX:5:1205:13961:21043,J00121:27:H3GGKBBXX:5:2222:17076:1894,J00121:27:H3GGKBBXX:5:1126:21836:23540,J00121:27:H3GGKBBXX:5:1205:13890:21342,J00121:27:H3GGKBBXX:5:2203:26484:6343,J00121:27:H3GGKBBXX:5:2118:21440:34706,J00121:27:H3GGKBBXX:5:1115:17239:43181,J00121:27:H3GGKBBXX:5:2228:22851:39822;sequence=TATGATTTATACTAATTATTGATTGA;start=580086;subtype=IES;support_ref=99;support_variant=23;type=IES;
scaffold51_3_with_IES	MILORD	internal_eliminated_sequence	581833	581860	.	.	.	ID=MILORD.3.581833.581860;Name=MILORD.3.581833.581860;bounded_by_ta=TRUE;common_boundary=Both;end=581860;ies_id=IESPGM.PTET51.1.3.564634;ies_left_dist=0;ies_min_dist=0;ies_right_dist=0;junction_seq=atttgctaaaaaaggTAacaaaaaccaatgat;read_names=J00121:27:H3GGKBBXX:5:2227:17594:26494,J00121:27:H3GGKBBXX:5:1208:4838:42020,J00121:27:H3GGKBBXX:5:1222:17908:12445,J00121:27:H3GGKBBXX:5:1128:10998:21113,J00121:27:H3GGKBBXX:5:2228:12175:6132,J00121:27:H3GGKBBXX:5:1209:14022:43304,J00121:27:H3GGKBBXX:5:2223:8237:43163,J00121:27:H3GGKBBXX:5:1110:22008:3371,J00121:27:H3GGKBBXX:5:1219:4361:44605,J00121:27:H3GGKBBXX:5:1221:26565:45062,J00121:27:H3GGKBBXX:5:2210:10602:8928,J00121:27:H3GGKBBXX:5:2124:14844:24050,J00121:27:H3GGKBBXX:5:2224:24241:3864,J00121:27:H3GGKBBXX:5:1215:16670:26687,J00121:27:H3GGKBBXX:5:1109:30391:35479,J00121:27:H3GGKBBXX:5:2119:29802:30204,J00121:27:H3GGKBBXX:5:1107:4350:16067,J00121:27:H3GGKBBXX:5:2217:2808:22186,J00121:27:H3GGKBBXX:5:1227:24495:12743,J00121:27:H3GGKBBXX:5:1214:6421:1437,J00121:27:H3GGKBBXX:5:1123:11292:14625,J00121:27:H3GGKBBXX:5:2224:12083:38468,J00121:27:H3GGKBBXX:5:2201:5934:35268,J00121:27:H3GGKBBXX:5:2226:22790:16647,J00121:27:H3GGKBBXX:5:1204:13829:14062,J00121:27:H3GGKBBXX:5:2228:23622:26424,J00121:27:H3GGKBBXX:5:2220:8714:6994,J00121:27:H3GGKBBXX:5:1214:10480:46803,J00121:27:H3GGKBBXX:5:1117:19106:5587,J00121:27:H3GGKBBXX:5:2223:6806:44201,J00121:27:H3GGKBBXX:5:1213:22424:30609,J00121:27:H3GGKBBXX:5:1217:21237:41493,J00121:27:H3GGKBBXX:5:1211:16102:31013,J00121:27:H3GGKBBXX:5:2224:25997:11513,J00121:27:H3GGKBBXX:5:1120:29995:15733;sequence=TATAGATAAAACTAAATTCAATTATTTG;start=581833;subtype=IES;support_ref=0;support_variant=35;type=IES;
scaffold51_3_with_IES	MILORD	internal_eliminated_sequence	583749	584048	.	.	.	ID=MILORD.3.583749.584048;Name=MILORD.3.583749.584048;bounded_by_ta=TRUE;common_boundary=Both;end=584048;ies_id=IESPGM.PTET51.1.3.566522;ies_left_dist=0;ies_min_dist=0;ies_right_dist=0;junction_seq=actgcaatatcattaTAatatcctgtaatgag;read_names=J00121:27:H3GGKBBXX:5:1222:8948:35743,J00121:27:H3GGKBBXX:5:1219:29965:21342;sequence=TATACCTCTAGTGCAAAAATCTTTTTCAATATAGAAATTTGAAAAATAGATTTTTATGCAGATATTATAATATTAAATGTATTTAAAGGGGAGAATTAATCAATTTAATTATTATAGAAGAAAACTATTTTAATTAAAACATAGTTTTATTGTAAAAATTAATGGAATTTCCTAGAATGGGTCAGATATTTAATTGATATTTTACAATGTTCTATTTTAACCCAATTTATTAGAATGATTAAGTTTTTTTATATTTTTTATATTTTATGTATATCTCATCTTTTTTCTTTGCCAGCACTT;start=583749;subtype=IES;support_ref=16;support_variant=2;type=IES;
scaffold51_3_with_IES	MILORD	internal_eliminated_sequence	583751	584048	.	.	.	ID=MILORD.3.583751.584048;Name=MILORD.3.583751.584048;bounded_by_ta=TRUE;common_boundary=RIGHT;end=584048;ies_id=IESPGM.PTET51.1.3.566522;ies_left_dist=-2;ies_min_dist=0;ies_right_dist=0;junction_seq=tgcaatatcattataTAatatcctgtaatgag;read_names=J00121:27:H3GGKBBXX:5:1222:12743:17808,J00121:27:H3GGKBBXX:5:1116:21115:5446,J00121:27:H3GGKBBXX:5:1226:25489:36517;sequence=TACCTCTAGTGCAAAAATCTTTTTCAATATAGAAATTTGAAAAATAGATTTTTATGCAGATATTATAATATTAAATGTATTTAAAGGGGAGAATTAATCAATTTAATTATTATAGAAGAAAACTATTTTAATTAAAACATAGTTTTATTGTAAAAATTAATGGAATTTCCTAGAATGGGTCAGATATTTAATTGATATTTTACAATGTTCTATTTTAACCCAATTTATTAGAATGATTAAGTTTTTTTATATTTTTTATATTTTATGTATATCTCATCTTTTTTCTTTGCCAGCACTT;start=583751;subtype=PARTIAL_INTERNAL;support_ref=13;support_variant=3;type=ALTERNATIVE;
scaffold51_3_with_IES	MILORD	internal_eliminated_sequence	584098	584123	.	.	.	ID=MILORD.3.584098.584123;Name=MILORD.3.584098.584123;bounded_by_ta=TRUE;common_boundary=Both;end=584123;ies_id=IESPGM.PTET51.1.3.566571;ies_left_dist=0;ies_min_dist=0;ies_right_dist=0;junction_seq=gcagaaaagtcttaaTAagtgagaatcctctg;read_names=J00121:27:H3GGKBBXX:5:2222:10490:16577,J00121:27:H3GGKBBXX:5:1222:10642:14625,J00121:27:H3GGKBBXX:5:1116:12682:33457,J00121:27:H3GGKBBXX:5:1119:10886:26230,J00121:27:H3GGKBBXX:5:1224:11962:30134,J00121:27:H3GGKBBXX:5:2109:9496:30257,J00121:27:H3GGKBBXX:5:2126:8136:9192,J00121:27:H3GGKBBXX:5:2103:7598:11636,J00121:27:H3GGKBBXX:5:1106:17147:40842,J00121:27:H3GGKBBXX:5:2219:22516:9174,J00121:27:H3GGKBBXX:5:2220:27722:19496,J00121:27:H3GGKBBXX:5:1221:18274:11108,J00121:27:H3GGKBBXX:5:2214:29508:28428,J00121:27:H3GGKBBXX:5:2219:26808:36376,J00121:27:H3GGKBBXX:5:2228:10977:8523;sequence=TATAGTTAATGGCAAGGATTTATTTA;start=584098;subtype=IES;support_ref=2;support_variant=15;type=IES;
scaffold51_3_with_IES	MILORD	internal_eliminated_sequence	586835	586927	.	.	.	ID=MILORD.3.586835.586927;Name=MILORD.3.586835.586927;bounded_by_ta=TRUE;common_boundary=Both;end=586927;ies_id=IESPGM.PTET51.1.3.569282;ies_left_dist=0;ies_min_dist=0;ies_right_dist=0;junction_seq=acacatcaaatacttTAtcaatatgtaaagaa;read_names=J00121:27:H3GGKBBXX:5:1216:23449:27848,J00121:27:H3GGKBBXX:5:2224:12347:22467,J00121:27:H3GGKBBXX:5:1226:30898:38715,J00121:27:H3GGKBBXX:5:1216:5690:38152,J00121:27:H3GGKBBXX:5:2118:12702:48157,J00121:27:H3GGKBBXX:5:1116:20202:27004,J00121:27:H3GGKBBXX:5:1109:11931:8594,J00121:27:H3GGKBBXX:5:2113:27184:33686,J00121:27:H3GGKBBXX:5:1217:24139:20744,J00121:27:H3GGKBBXX:5:1215:5629:27250,J00121:27:H3GGKBBXX:5:1226:10673:1279,J00121:27:H3GGKBBXX:5:1120:17097:19935,J00121:27:H3GGKBBXX:5:1115:29975:45660,J00121:27:H3GGKBBXX:5:2123:22435:23874,J00121:27:H3GGKBBXX:5:2113:26068:9561,J00121:27:H3GGKBBXX:5:1225:5436:40491,J00121:27:H3GGKBBXX:5:1228:28321:16700,J00121:27:H3GGKBBXX:5:1108:10318:45783,J00121:27:H3GGKBBXX:5:2210:23784:19390,J00121:27:H3GGKBBXX:5:2107:11434:14062,J00121:27:H3GGKBBXX:5:1209:19796:13816,J00121:27:H3GGKBBXX:5:1215:12895:41176,J00121:27:H3GGKBBXX:5:1213:24241:42548,J00121:27:H3GGKBBXX:5:1228:17208:40350,J00121:27:H3GGKBBXX:5:2121:23277:44394,J00121:27:H3GGKBBXX:5:1117:29762:11601,J00121:27:H3GGKBBXX:5:1228:10845:41387,J00121:27:H3GGKBBXX:5:1127:21927:16805;sequence=TACAGTTGATTAATTTCACCTGTGCACTTAAGTTTATTTAGATCTAAATTTCAAATTTAACAATTAAATAATTAGTGACTTCTTCATCTACTG;start=586835;subtype=IES;support_ref=1;support_variant=28;type=IES;
scaffold51_3_with_IES	MILORD	internal_eliminated_sequence	587046	587276	.	.	.	ID=MILORD.3.587046.587276;Name=MILORD.3.587046.587276;bounded_by_ta=TRUE;common_boundary=Both;end=587276;ies_id=IESPGM.PTET51.1.3.569400;ies_left_dist=0;ies_min_dist=0;ies_right_dist=0;junction_seq=ataactaaaggctgaTAtcaaacttaggataa;read_names=J00121:27:H3GGKBBXX:5:1115:19695:10159,J00121:27:H3GGKBBXX:5:1219:15361:18054,J00121:27:H3GGKBBXX:5:2203:20902:4409,J00121:27:H3GGKBBXX:5:2222:19867:44816,J00121:27:H3GGKBBXX:5:2103:22851:40737,J00121:27:H3GGKBBXX:5:2115:2372:31839,J00121:27:H3GGKBBXX:5:1126:26078:1947,J00121:27:H3GGKBBXX:5:2221:27265:26934,J00121:27:H3GGKBBXX:5:1112:9587:47506,J00121:27:H3GGKBBXX:5:1127:12794:9315,J00121:27:H3GGKBBXX:5:1201:18497:33158,J00121:27:H3GGKBBXX:5:1109:2727:8295,J00121:27:H3GGKBBXX:5:1114:19319:19566,J00121:27:H3GGKBBXX:5:1213:9181:2105,J00121:27:H3GGKBBXX:5:1104:9962:44570,J00121:27:H3GGKBBXX:5:2220:10399:8260,J00121:27:H3GGKBBXX:5:2221:22404:19601,J00121:27:H3GGKBBXX:5:2116:10145:18476,J00121:27:H3GGKBBXX:5:1213:18974:25404,J00121:27:H3GGKBBXX:5:1112:15909:19074,J00121:27:H3GGKBBXX:5:2101:15422:14467,J00121:27:H3GGKBBXX:5:1211:25540:2387,J00121:27:H3GGKBBXX:5:2209:6461:38011;sequence=TATGGATTATCTTTAAGAACTTTTATTTAAATTTCATTAATAAATATAAGATATTAGATTTCTAATTATATATTTATATTAAAAATGATAAGCTATGACTTTTGTTTTTAATTAAATTTACTTTTTATCATATTTTTATCAAAAGAGAAGAAAGAAATAAGAATTTAGTTATAAAATATATAATATTTAGTAAAATACTTAATTTAAAATTAATAATTTTTAAATTTACTA;start=587046;subtype=IES;support_ref=0;support_variant=23;type=IES;
scaffold51_3_with_IES	MILORD	internal_eliminated_sequence	589070	589176	.	.	.	ID=MILORD.3.589070.589176;Name=MILORD.3.589070.589176;bounded_by_ta=TRUE;common_boundary=Both;end=589176;ies_id=IESPGM.PTET51.1.3.571193;ies_left_dist=0;ies_min_dist=0;ies_right_dist=0;junction_seq=tgctgacagaattatTAtcatcacaatcctca;read_names=J00121:27:H3GGKBBXX:5:1216:15585:47735,J00121:27:H3GGKBBXX:5:1108:3985:48491,J00121:27:H3GGKBBXX:5:2205:30046:21905,J00121:27:H3GGKBBXX:5:2214:14935:47419,J00121:27:H3GGKBBXX:5:2213:13514:16471,J00121:27:H3GGKBBXX:5:1207:16944:33492,J00121:27:H3GGKBBXX:5:2221:25408:38592,J00121:27:H3GGKBBXX:5:1110:25591:11407,J00121:27:H3GGKBBXX:5:2114:6096:48948,J00121:27:H3GGKBBXX:5:1214:16884:41721,J00121:27:H3GGKBBXX:5:2124:29731:24067,J00121:27:H3GGKBBXX:5:1124:11190:25034,J00121:27:H3GGKBBXX:5:2221:26118:11126,J00121:27:H3GGKBBXX:5:2103:23145:42970,J00121:27:H3GGKBBXX:5:2222:27184:33651,J00121:27:H3GGKBBXX:5:1216:7567:20269,J00121:27:H3GGKBBXX:5:1102:16965:7539,J00121:27:H3GGKBBXX:5:2214:16985:36833,J00121:27:H3GGKBBXX:5:2225:30066:40403,J00121:27:H3GGKBBXX:5:2217:5162:22643,J00121:27:H3GGKBBXX:5:2115:22008:40860,J00121:27:H3GGKBBXX:5:2211:11576:9420,J00121:27:H3GGKBBXX:5:1219:12601:22942,J00121:27:H3GGKBBXX:5:2226:5700:35673,J00121:27:H3GGKBBXX:5:2126:25692:27162,J00121:27:H3GGKBBXX:5:1221:11962:47858,J00121:27:H3GGKBBXX:5:2228:5071:21254,J00121:27:H3GGKBBXX:5:1223:11606:2791,J00121:27:H3GGKBBXX:5:2108:20618:10282;sequence=TACAATCGAATCTATAGGATTTTAGATTTATATATAATTTAACTTAAATATATACTCTAATTCAATGTATTACTAACTCATAAAATTAAAAAAGAATACTCTTGCTG;start=589070;subtype=IES;support_ref=2;support_variant=29;type=IES;
scaffold51_3_with_IES	MILORD	internal_eliminated_sequence	589263	589308	.	.	.	ID=MILORD.3.589263.589308;Name=MILORD.3.589263.589308;bounded_by_ta=TRUE;common_boundary=Both;end=589308;ies_id=IESPGM.PTET51.1.3.571279;ies_left_dist=0;ies_min_dist=0;ies_right_dist=0;junction_seq=tatccagcttctaatTAacaattgatgcaacc;read_names=J00121:27:H3GGKBBXX:5:2222:20547:18036,J00121:27:H3GGKBBXX:5:1120:29346:47172,J00121:27:H3GGKBBXX:5:1206:5172:41546,J00121:27:H3GGKBBXX:5:2218:22495:36499,J00121:27:H3GGKBBXX:5:1211:24251:17561,J00121:27:H3GGKBBXX:5:1127:22993:32578,J00121:27:H3GGKBBXX:5:1109:18030:26054,J00121:27:H3GGKBBXX:5:2208:5660:12919,J00121:27:H3GGKBBXX:5:1225:16417:42601,J00121:27:H3GGKBBXX:5:2212:25743:2985,J00121:27:H3GGKBBXX:5:2221:9648:26793,J00121:27:H3GGKBBXX:5:2209:31720:45062,J00121:27:H3GGKBBXX:5:1220:14773:38838,J00121:27:H3GGKBBXX:5:1121:14894:32965,J00121:27:H3GGKBBXX:5:2210:22932:34090,J00121:27:H3GGKBBXX:5:1226:23865:14748,J00121:27:H3GGKBBXX:5:1113:7740:38468,J00121:27:H3GGKBBXX:5:1115:30502:24103,J00121:27:H3GGKBBXX:5:1103:14296:34424,J00121:27:H3GGKBBXX:5:2214:3234:16805,J00121:27:H3GGKBBXX:5:2214:25581:37132,J00121:27:H3GGKBBXX:5:1226:23835:14836,J00121:27:H3GGKBBXX:5:2211:24312:45027,J00121:27:H3GGKBBXX:5:2211:22780:22010,J00121:27:H3GGKBBXX:5:1121:13068:46364;sequence=TACAGTTACTTATAGAAACAATTATCATTTGCATTTGATTCTACTG;start=589263;subtype=IES;support_ref=3;support_variant=25;type=IES;
scaffold51_3_with_IES	MILORD	internal_eliminated_sequence	589657	589734	.	.	.	ID=MILORD.3.589657.589734;Name=MILORD.3.589657.589734;bounded_by_ta=TRUE;common_boundary=Both;end=589734;ies_id=IESPGM.PTET51.1.3.571627;ies_left_dist=0;ies_min_dist=0;ies_right_dist=0;junction_seq=cactccttacattgaTAaatacaagatctaca;read_names=J00121:27:H3GGKBBXX:5:1117:8674:39137,J00121:27:H3GGKBBXX:5:2201:16802:20375,J00121:27:H3GGKBBXX:5:1207:20283:15539,J00121:27:H3GGKBBXX:5:1127:9658:4303,J00121:27:H3GGKBBXX:5:1221:19918:19935,J00121:27:H3GGKBBXX:5:2101:30614:22608,J00121:27:H3GGKBBXX:5:2222:22861:14273,J00121:27:H3GGKBBXX:5:1120:19004:25949,J00121:27:H3GGKBBXX:5:2115:20253:39154,J00121:27:H3GGKBBXX:5:1212:6847:4954,J00121:27:H3GGKBBXX:5:2217:4980:12726,J00121:27:H3GGKBBXX:5:2106:5274:41932,J00121:27:H3GGKBBXX:5:1116:26301:11477,J00121:27:H3GGKBBXX:5:2102:14915:3354,J00121:27:H3GGKBBXX:5:2202:25104:8488,J00121:27:H3GGKBBXX:5:2216:25408:28815,J00121:27:H3GGKBBXX:5:1123:31741:5394,J00121:27:H3GGKBBXX:5:1116:3782:26547,J00121:27:H3GGKBBXX:5:2209:13149:48087,J00121:27:H3GGKBBXX:5:1205:28412:5921,J00121:27:H3GGKBBXX:5:2118:20943:32613,J00121:27:H3GGKBBXX:5:1227:14255:20111,J00121:27:H3GGKBBXX:5:2119:20070:27443,J00121:27:H3GGKBBXX:5:1227:14265:26142,J00121:27:H3GGKBBXX:5:1109:25002:49036,J00121:27:H3GGKBBXX:5:1226:19126:1578,J00121:27:H3GGKBBXX:5:2222:20019:32103,J00121:27:H3GGKBBXX:5:2225:14549:24103,J00121:27:H3GGKBBXX:5:1204:28321:6994,J00121:27:H3GGKBBXX:5:1104:11667:47102,J00121:27:H3GGKBBXX:5:2222:30340:7117,J00121:27:H3GGKBBXX:5:2224:23652:4321,J00121:27:H3GGKBBXX:5:2107:30239:34407,J00121:27:H3GGKBBXX:5:2114:29254:7099,J00121:27:H3GGKBBXX:5:1103:19045:15434,J00121:27:H3GGKBBXX:5:2202:19553:14555,J00121:27:H3GGKBBXX:5:1227:28168:19812,J00121:27:H3GGKBBXX:5:2126:16346:40156,J00121:27:H3GGKBBXX:5:2203:6471:37114,J00121:27:H3GGKBBXX:5:1109:29569:8805,J00121:27:H3GGKBBXX:5:1112:25570:47911,J00121:27:H3GGKBBXX:5:1115:9252:10422,J00121:27:H3GGKBBXX:5:2209:22648:17843,J00121:27:H3GGKBBXX:5:1218:17015:15082,J00121:27:H3GGKBBXX:5:2113:18203:4901;sequence=TACAATCTATTTTTATAAATATATTCAAAATAATAATTTATTATTTAATAATTTTAAATAAATTTCATATTCATATTG;start=589657;subtype=IES;support_ref=0;support_variant=45;type=IES;
scaffold51_3_with_IES	MILORD	internal_eliminated_sequence	591088	591118	.	.	.	ID=MILORD.3.591088.591118;Name=MILORD.3.591088.591118;bounded_by_ta=TRUE;common_boundary=Both;end=591118;ies_id=IESPGM.PTET51.1.3.572980;ies_left_dist=0;ies_min_dist=0;ies_right_dist=0;junction_seq=aagggtaagagtaggTAtcaaccgagttgtct;read_names=J00121:27:H3GGKBBXX:5:1217:6603:45502,J00121:27:H3GGKBBXX:5:2224:13504:36569,J00121:27:H3GGKBBXX:5:1126:27529:34670,J00121:27:H3GGKBBXX:5:1206:21430:46539,J00121:27:H3GGKBBXX:5:1218:13037:45959,J00121:27:H3GGKBBXX:5:1121:11637:7275,J00121:27:H3GGKBBXX:5:1105:14712:41546,J00121:27:H3GGKBBXX:5:1203:24738:5394,J00121:27:H3GGKBBXX:5:2211:21288:6871,J00121:27:H3GGKBBXX:5:2220:19989:46153,J00121:27:H3GGKBBXX:5:2223:23206:13007,J00121:27:H3GGKBBXX:5:1101:6888:4954,J00121:27:H3GGKBBXX:5:2121:24495:23188,J00121:27:H3GGKBBXX:5:2225:26900:7556,J00121:27:H3GGKBBXX:5:2112:13139:28481,J00121:27:H3GGKBBXX:5:1222:19674:29712,J00121:27:H3GGKBBXX:5:1205:20324:25386,J00121:27:H3GGKBBXX:5:1203:24840:5640,J00121:27:H3GGKBBXX:5:2227:11738:21658,J00121:27:H3GGKBBXX:5:2112:13453:28287,J00121:27:H3GGKBBXX:5:1125:27265:17333,J00121:27:H3GGKBBXX:5:1225:24200:29114,J00121:27:H3GGKBBXX:5:1203:12794:14660,J00121:27:H3GGKBBXX:5:2221:17168:14080,J00121:27:H3GGKBBXX:5:1211:24261:13957,J00121:27:H3GGKBBXX:5:1225:8572:29395,J00121:27:H3GGKBBXX:5:1105:14783:42478,J00121:27:H3GGKBBXX:5:1113:16031:21043,J00121:27:H3GGKBBXX:5:1127:20821:34969,J00121:27:H3GGKBBXX:5:2226:20456:35954,J00121:27:H3GGKBBXX:5:2221:8684:8875,J00121:27:H3GGKBBXX:5:2117:4462:44042,J00121:27:H3GGKBBXX:5:1103:28321:29712,J00121:27:H3GGKBBXX:5:1117:4442:15100,J00121:27:H3GGKBBXX:5:2205:23125:22819,J00121:27:H3GGKBBXX:5:1211:30634:23593,J00121:27:H3GGKBBXX:5:2209:10206:44781,J00121:27:H3GGKBBXX:5:2208:27052:44922,J00121:27:H3GGKBBXX:5:2106:12926:9367;sequence=TACAGTCGTAATAAATTAACAAGTGTATCTA;start=591088;subtype=IES;support_ref=0;support_variant=39;type=IES;
scaffold51_3_with_IES	MILORD	internal_eliminated_sequence	592881	592909	.	.	.	ID=MILORD.3.592881.592909;Name=MILORD.3.592881.592909;bounded_by_ta=TRUE;common_boundary=Both;end=592909;ies_id=IESPGM.PTET51.1.3.574742;ies_left_dist=0;ies_min_dist=0;ies_right_dist=0;junction_seq=ttgaattcaattaatTAcaatctctttctctc;read_names=J00121:27:H3GGKBBXX:5:1119:27793:30696,J00121:27:H3GGKBBXX:5:2212:12743:3354,J00121:27:H3GGKBBXX:5:2215:7050:30732,J00121:27:H3GGKBBXX:5:1119:14620:12058,J00121:27:H3GGKBBXX:5:1220:19847:34512,J00121:27:H3GGKBBXX:5:2126:8207:27778,J00121:27:H3GGKBBXX:5:1118:14083:30151,J00121:27:H3GGKBBXX:5:1211:17086:16964,J00121:27:H3GGKBBXX:5:1126:19613:12726,J00121:27:H3GGKBBXX:5:2205:29904:22924,J00121:27:H3GGKBBXX:5:1211:8816:26265,J00121:27:H3GGKBBXX:5:1107:26697:29325,J00121:27:H3GGKBBXX:5:1102:5051:29800,J00121:27:H3GGKBBXX:5:1226:21014:6396,J00121:27:H3GGKBBXX:5:1226:10318:8682,J00121:27:H3GGKBBXX:5:2203:6867:17298,J00121:27:H3GGKBBXX:5:1114:28696:47278,J00121:27:H3GGKBBXX:5:1211:22445:6343,J00121:27:H3GGKBBXX:5:2202:26707:4022,J00121:27:H3GGKBBXX:5:2113:23439:7785,J00121:27:H3GGKBBXX:5:2110:29305:45414,J00121:27:H3GGKBBXX:5:1118:13250:20691,J00121:27:H3GGKBBXX:5:1220:25104:36868,J00121:27:H3GGKBBXX:5:2216:16792:18634,J00121:27:H3GGKBBXX:5:2226:19522:29131,J00121:27:H3GGKBBXX:5:1228:24139:3055,J00121:27:H3GGKBBXX:5:1211:19989:45062,J00121:27:H3GGKBBXX:5:1112:20649:46029,J00121:27:H3GGKBBXX:5:1204:9759:49177,J00121:27:H3GGKBBXX:5:2216:20111:4479,J00121:27:H3GGKBBXX:5:1210:4320:29483;sequence=TATAATTAAATATGAACTAATTTAGACTA;start=592881;subtype=IES;support_ref=0;support_variant=31;type=IES;
scaffold51_3_with_IES	MILORD	internal_eliminated_sequence	593252	593326	.	.	.	ID=MILORD.3.593252.593326;Name=MILORD.3.593252.593326;bounded_by_ta=TRUE;common_boundary=Both;end=593326;ies_id=IESPGM.PTET51.1.3.575084;ies_left_dist=0;ies_min_dist=0;ies_right_dist=0;junction_seq=tactctttttattgcTAtttaagcaatttaaa;read_names=J00121:27:H3GGKBBXX:5:2113:29680:29290,J00121:27:H3GGKBBXX:5:2220:5497:25509,J00121:27:H3GGKBBXX:5:2114:25449:14818,J00121:27:H3GGKBBXX:5:1115:14722:46346,J00121:27:H3GGKBBXX:5:1220:18558:22995,J00121:27:H3GGKBBXX:5:1226:22008:28375,J00121:27:H3GGKBBXX:5:1219:15727:26424,J00121:27:H3GGKBBXX:5:1211:26839:33967,J00121:27:H3GGKBBXX:5:1202:4787:26142,J00121:27:H3GGKBBXX:5:1124:4493:30907,J00121:27:H3GGKBBXX:5:1216:26555:15223,J00121:27:H3GGKBBXX:5:1210:28381:18529,J00121:27:H3GGKBBXX:5:1106:10561:48772,J00121:27:H3GGKBBXX:5:1221:18162:5886,J00121:27:H3GGKBBXX:5:1114:14884:45607,J00121:27:H3GGKBBXX:5:2116:16214:45203,J00121:27:H3GGKBBXX:5:2222:2737:41862,J00121:27:H3GGKBBXX:5:1102:11667:36798,J00121:27:H3GGKBBXX:5:1219:19908:37783,J00121:27:H3GGKBBXX:5:2217:24637:6167,J00121:27:H3GGKBBXX:5:2201:25682:36394,J00121:27:H3GGKBBXX:5:1216:8329:10686;sequence=TATTGAAATTCTCATTATAATCCTAATTTTTCTGAATTAATCAATAATAAAATTGTTTTTAGACCAAATAAACAG;start=593252;subtype=IES;support_ref=100;support_variant=22;type=IES;
scaffold51_3_with_IES	MILORD	internal_eliminated_sequence	595007	595032	.	.	.	ID=MILORD.3.595007.595032;Name=MILORD.3.595007.595032;bounded_by_ta=TRUE;common_boundary=Both;end=595032;ies_id=IESPGM.PTET51.1.3.576764;ies_left_dist=0;ies_min_dist=0;ies_right_dist=0;junction_seq=tttaaatgtcttctgTAccaattagaccatct;read_names=J00121:27:H3GGKBBXX:5:2209:18852:27127,J00121:27:H3GGKBBXX:5:1225:17665:32173,J00121:27:H3GGKBBXX:5:2216:25510:45801,J00121:27:H3GGKBBXX:5:2209:5670:30978,J00121:27:H3GGKBBXX:5:2225:24099:12867,J00121:27:H3GGKBBXX:5:1121:23155:17737,J00121:27:H3GGKBBXX:5:1127:22627:26424,J00121:27:H3GGKBBXX:5:2225:24870:13922,J00121:27:H3GGKBBXX:5:1104:7781:47647,J00121:27:H3GGKBBXX:5:1218:25093:16876,J00121:27:H3GGKBBXX:5:2113:15879:25386,J00121:27:H3GGKBBXX:5:1222:19705:32859,J00121:27:H3GGKBBXX:5:2121:2747:26054,J00121:27:H3GGKBBXX:5:2211:2970:12550,J00121:27:H3GGKBBXX:5:1225:17452:27619,J00121:27:H3GGKBBXX:5:1107:6329:21746,J00121:27:H3GGKBBXX:5:2113:5923:15979,J00121:27:H3GGKBBXX:5:1112:22171:5903,J00121:27:H3GGKBBXX:5:1104:25347:14783,J00121:27:H3GGKBBXX:5:1208:14499:46662,J00121:27:H3GGKBBXX:5:2208:19339:24314,J00121:27:H3GGKBBXX:5:1120:23855:10686,J00121:27:H3GGKBBXX:5:1121:14519:30134,J00121:27:H3GGKBBXX:5:1203:13545:29923,J00121:27:H3GGKBBXX:5:1123:8806:14889,J00121:27:H3GGKBBXX:5:1106:14793:41581,J00121:27:H3GGKBBXX:5:2110:20872:28411,J00121:27:H3GGKBBXX:5:1219:23216:47735,J00121:27:H3GGKBBXX:5:1120:24464:12656,J00121:27:H3GGKBBXX:5:2221:20588:2035,J00121:27:H3GGKBBXX:5:1114:29447:22274,J00121:27:H3GGKBBXX:5:2101:28067:43867,J00121:27:H3GGKBBXX:5:1201:11789:32367,J00121:27:H3GGKBBXX:5:1124:18162:43585,J00121:27:H3GGKBBXX:5:1210:3853:16682,J00121:27:H3GGKBBXX:5:1212:30736:7591,J00121:27:H3GGKBBXX:5:1210:26342:2897,J00121:27:H3GGKBBXX:5:1117:5223:1578,J00121:27:H3GGKBBXX:5:1119:9810:30099,J00121:27:H3GGKBBXX:5:1120:18761:10932,J00121:27:H3GGKBBXX:5:1220:24018:4462,J00121:27:H3GGKBBXX:5:1208:3244:9684,J00121:27:H3GGKBBXX:5:2203:6603:45467,J00121:27:H3GGKBBXX:5:2106:25844:36921,J00121:27:H3GGKBBXX:5:1202:18243:11302,J00121:27:H3GGKBBXX:5:2113:10957:29905,J00121:27:H3GGKBBXX:5:1222:19735:32771,J00121:27:H3GGKBBXX:5:1204:11150:6712,J00121:27:H3GGKBBXX:5:1205:10744:30767,J00121:27:H3GGKBBXX:5:1109:8359:15346,J00121:27:H3GGKBBXX:5:1225:29589:45097,J00121:27:H3GGKBBXX:5:1209:28310:17491,J00121:27:H3GGKBBXX:5:1202:5426:10862,J00121:27:H3GGKBBXX:5:1105:17919:48579,J00121:27:H3GGKBBXX:5:2228:18020:7046,J00121:27:H3GGKBBXX:5:1120:29467:26635,J00121:27:H3GGKBBXX:5:2223:11089:42900,J00121:27:H3GGKBBXX:5:1120:24038:10088,J00121:27:H3GGKBBXX:5:1118:17563:8260,J00121:27:H3GGKBBXX:5:1106:13920:33703,J00121:27:H3GGKBBXX:5:1120:11424:19918,J00121:27:H3GGKBBXX:5:2111:17634:23364;sequence=TATAGTTCACATCTCATATTTATCAA;start=595007;subtype=IES;support_ref=0;support_variant=62;type=IES;
scaffold51_3_with_IES	MILORD	internal_eliminated_sequence	596452	596507	.	.	.	ID=MILORD.3.596452.596507;Name=MILORD.3.596452.596507;bounded_by_ta=TRUE;common_boundary=Both;end=596507;ies_id=IESPGM.PTET51.1.3.578183;ies_left_dist=0;ies_min_dist=0;ies_right_dist=0;junction_seq=acaatattttgaaatTAacaaaacttttgtat;read_names=J00121:27:H3GGKBBXX:5:1116:4533:11495,J00121:27:H3GGKBBXX:5:1217:12469:18880,J00121:27:H3GGKBBXX:5:1108:7476:8646,J00121:27:H3GGKBBXX:5:2111:17259:40508,J00121:27:H3GGKBBXX:5:1210:16011:26986,J00121:27:H3GGKBBXX:5:2208:12845:40280,J00121:27:H3GGKBBXX:5:1227:28321:20217,J00121:27:H3GGKBBXX:5:1211:3102:30151,J00121:27:H3GGKBBXX:5:2101:11231:28375,J00121:27:H3GGKBBXX:5:2115:22404:12708,J00121:27:H3GGKBBXX:5:1119:16285:39945,J00121:27:H3GGKBBXX:5:2111:24292:22379,J00121:27:H3GGKBBXX:5:2223:29609:47876,J00121:27:H3GGKBBXX:5:1228:5183:1508,J00121:27:H3GGKBBXX:5:1117:23358:33035,J00121:27:H3GGKBBXX:5:1207:6116:15645,J00121:27:H3GGKBBXX:5:2103:14874:7820,J00121:27:H3GGKBBXX:5:2227:13321:21729,J00121:27:H3GGKBBXX:5:2227:25956:23470,J00121:27:H3GGKBBXX:5:1117:30249:41247,J00121:27:H3GGKBBXX:5:1122:12560:15909;sequence=TATTATTAGATTAAGTTAAATTGTATTAAATATTATAATAAATCCTGATGTAACAA;start=596452;subtype=IES;support_ref=54;support_variant=21;type=IES;
scaffold51_3_with_IES	MILORD	internal_eliminated_sequence	596696	596721	.	.	.	ID=MILORD.3.596696.596721;Name=MILORD.3.596696.596721;bounded_by_ta=TRUE;common_boundary=Both;end=596721;ies_id=IESPGM.PTET51.1.3.578371;ies_left_dist=0;ies_min_dist=0;ies_right_dist=0;junction_seq=tttagaaacttcagaTAgtatttaattaatta;read_names=J00121:27:H3GGKBBXX:5:1202:14215:24788,J00121:27:H3GGKBBXX:5:1112:9628:31962,J00121:27:H3GGKBBXX:5:2218:5315:20726,J00121:27:H3GGKBBXX:5:2108:29457:31294,J00121:27:H3GGKBBXX:5:1108:27499:8699,J00121:27:H3GGKBBXX:5:1218:22841:9104,J00121:27:H3GGKBBXX:5:1118:22414:21940,J00121:27:H3GGKBBXX:5:1101:21826:21061,J00121:27:H3GGKBBXX:5:2109:16772:43884,J00121:27:H3GGKBBXX:5:2202:17604:40684,J00121:27:H3GGKBBXX:5:2222:16346:44060,J00121:27:H3GGKBBXX:5:1218:12378:23259,J00121:27:H3GGKBBXX:5:2224:28452:5605,J00121:27:H3GGKBBXX:5:2106:11617:1508,J00121:27:H3GGKBBXX:5:1204:10044:10880,J00121:27:H3GGKBBXX:5:1213:21663:43181,J00121:27:H3GGKBBXX:5:1215:21125:10880,J00121:27:H3GGKBBXX:5:1219:30756:7380;sequence=TATAGGTCAATCTCTTAATTTCACTC;start=596696;subtype=IES;support_ref=75;support_variant=18;type=IES;
scaffold51_3_with_IES	MILORD	internal_eliminated_sequence	596815	596842	.	.	.	ID=MILORD.3.596815.596842;Name=MILORD.3.596815.596842;bounded_by_ta=TRUE;common_boundary=Both;end=596842;ies_id=IESPGM.PTET51.1.3.578464;ies_left_dist=0;ies_min_dist=0;ies_right_dist=0;junction_seq=aagtaaattattagcTAcatcagtattttaac;read_names=J00121:27:H3GGKBBXX:5:2210:18396:44447,J00121:27:H3GGKBBXX:5:1106:7831:39893,J00121:27:H3GGKBBXX:5:1108:7019:5077,J00121:27:H3GGKBBXX:5:2104:9049:21922,J00121:27:H3GGKBBXX:5:1127:14854:5147,J00121:27:H3GGKBBXX:5:2201:11586:11407,J00121:27:H3GGKBBXX:5:1227:11698:9315,J00121:27:H3GGKBBXX:5:2119:23399:1420,J00121:27:H3GGKBBXX:5:1227:5304:15082,J00121:27:H3GGKBBXX:5:2220:17442:38257,J00121:27:H3GGKBBXX:5:2224:6979:30855,J00121:27:H3GGKBBXX:5:2204:13321:20533,J00121:27:H3GGKBBXX:5:1202:6390:7926,J00121:27:H3GGKBBXX:5:1223:28128:43409,J00121:27:H3GGKBBXX:5:1122:19492:5939,J00121:27:H3GGKBBXX:5:1222:30411:23557,J00121:27:H3GGKBBXX:5:1118:2960:14854,J00121:27:H3GGKBBXX:5:1108:2696:30433,J00121:27:H3GGKBBXX:5:1123:27245:8365,J00121:27:H3GGKBBXX:5:2223:12286:32244,J00121:27:H3GGKBBXX:5:2128:19177:38943,J00121:27:H3GGKBBXX:5:2209:8501:8277,J00121:27:H3GGKBBXX:5:1218:23784:27584,J00121:27:H3GGKBBXX:5:1221:13849:26125,J00121:27:H3GGKBBXX:5:2206:3275:6290,J00121:27:H3GGKBBXX:5:2202:27103:10370,J00121:27:H3GGKBBXX:5:1210:26849:6449,J00121:27:H3GGKBBXX:5:2213:12499:16366,J00121:27:H3GGKBBXX:5:2205:8785:32859,J00121:27:H3GGKBBXX:5:1221:13535:22520,J00121:27:H3GGKBBXX:5:1128:26423:20234,J00121:27:H3GGKBBXX:5:2205:15077:20234,J00121:27:H3GGKBBXX:5:1211:15564:34020,J00121:27:H3GGKBBXX:5:1217:17015:43286,J00121:27:H3GGKBBXX:5:2113:23551:34635,J00121:27:H3GGKBBXX:5:1123:19400:44007,J00121:27:H3GGKBBXX:5:2111:14600:2000,J00121:27:H3GGKBBXX:5:1227:6725:21553,J00121:27:H3GGKBBXX:5:2227:6035:47225;sequence=TATGCTTAAATAGTATTTCAGAAAGCTA;start=596815;subtype=IES;support_ref=64;support_variant=39;type=IES;
scaffold51_3_with_IES	MILORD	internal_eliminated_sequence	600354	600379	.	.	.	ID=MILORD.3.600354.600379;Name=MILORD.3.600354.600379;bounded_by_ta=TRUE;common_boundary=Both;end=600379;ies_id=IESPGM.PTET51.1.3.581975;ies_left_dist=0;ies_min_dist=0;ies_right_dist=0;junction_seq=tatcacattgagtggTAttttctttaatgtca;read_names=J00121:27:H3GGKBBXX:5:2124:25652:29307,J00121:27:H3GGKBBXX:5:2204:7151:6501,J00121:27:H3GGKBBXX:5:2225:15148:39559,J00121:27:H3GGKBBXX:5:1103:5203:48421,J00121:27:H3GGKBBXX:5:1217:18030:36605,J00121:27:H3GGKBBXX:5:1105:8440:34758,J00121:27:H3GGKBBXX:5:1111:14894:43409,J00121:27:H3GGKBBXX:5:2119:5000:8506,J00121:27:H3GGKBBXX:5:1108:26880:26793,J00121:27:H3GGKBBXX:5:1219:29041:33949,J00121:27:H3GGKBBXX:5:1114:16863:25685,J00121:27:H3GGKBBXX:5:2223:18822:26758,J00121:27:H3GGKBBXX:5:1203:26413:19830,J00121:27:H3GGKBBXX:5:2206:6197:25949,J00121:27:H3GGKBBXX:5:2221:16873:9913,J00121:27:H3GGKBBXX:5:2109:5274:30890,J00121:27:H3GGKBBXX:5:2103:12165:32982,J00121:27:H3GGKBBXX:5:1212:23703:15416,J00121:27:H3GGKBBXX:5:1123:9151:19988,J00121:27:H3GGKBBXX:5:1115:23328:34565;sequence=TATTAATCATTTGATTATCTTCATTA;start=600354;subtype=IES;support_ref=156;support_variant=20;type=IES;
scaffold51_3_with_IES	MILORD	internal_eliminated_sequence	600879	600958	.	.	.	ID=MILORD.3.600879.600958;Name=MILORD.3.600879.600958;bounded_by_ta=TRUE;common_boundary=Both;end=600958;ies_id=IESPGM.PTET51.1.3.582474;ies_left_dist=0;ies_min_dist=0;ies_right_dist=0;junction_seq=taaattctttcctgaTAacagatccataacaa;read_names=J00121:27:H3GGKBBXX:5:2210:7354:38257,J00121:27:H3GGKBBXX:5:1217:11657:18353,J00121:27:H3GGKBBXX:5:1203:5670:38609,J00121:27:H3GGKBBXX:5:2102:21430:15205,J00121:27:H3GGKBBXX:5:1104:6471:48896,J00121:27:H3GGKBBXX:5:1214:7385:9860,J00121:27:H3GGKBBXX:5:1213:10186:19812,J00121:27:H3GGKBBXX:5:2113:24282:38679,J00121:27:H3GGKBBXX:5:1222:5619:32859,J00121:27:H3GGKBBXX:5:2102:27011:49107,J00121:27:H3GGKBBXX:5:1126:29092:31681,J00121:27:H3GGKBBXX:5:1117:27712:31646,J00121:27:H3GGKBBXX:5:1205:25033:23733,J00121:27:H3GGKBBXX:5:2221:19035:40702,J00121:27:H3GGKBBXX:5:2205:21328:1666,J00121:27:H3GGKBBXX:5:1224:15270:47753,J00121:27:H3GGKBBXX:5:1224:14945:48175,J00121:27:H3GGKBBXX:5:2214:21521:47858,J00121:27:H3GGKBBXX:5:2123:9435:14361,J00121:27:H3GGKBBXX:5:2223:13403:17227,J00121:27:H3GGKBBXX:5:2225:13565:25949,J00121:27:H3GGKBBXX:5:1111:25012:35620,J00121:27:H3GGKBBXX:5:1104:20983:46645,J00121:27:H3GGKBBXX:5:1106:19928:11759,J00121:27:H3GGKBBXX:5:2226:17543:36007,J00121:27:H3GGKBBXX:5:2207:6573:42179,J00121:27:H3GGKBBXX:5:2211:22983:17157,J00121:27:H3GGKBBXX:5:2201:17787:7380,J00121:27:H3GGKBBXX:5:2204:22871:45906,J00121:27:H3GGKBBXX:5:2109:30655:8435,J00121:27:H3GGKBBXX:5:2208:8663:42108,J00121:27:H3GGKBBXX:5:1215:4056:10739,J00121:27:H3GGKBBXX:5:1212:16051:24103,J00121:27:H3GGKBBXX:5:1222:11566:14713,J00121:27:H3GGKBBXX:5:2224:11160:10422,J00121:27:H3GGKBBXX:5:1123:25246:22239,J00121:27:H3GGKBBXX:5:1205:10693:8734,J00121:27:H3GGKBBXX:5:1217:24383:25949,J00121:27:H3GGKBBXX:5:1116:3559:36921,J00121:27:H3GGKBBXX:5:2201:30086:18318,J00121:27:H3GGKBBXX:5:2227:18599:44025,J00121:27:H3GGKBBXX:5:1228:26565:30046,J00121:27:H3GGKBBXX:5:1219:20060:39066,J00121:27:H3GGKBBXX:5:1213:26352:10124,J00121:27:H3GGKBBXX:5:1205:9465:9174,J00121:27:H3GGKBBXX:5:2106:28940:30855;sequence=TACAATTATTATAATATTATTATATTGTTCTATTATATGTATACAAATAAACAAAATTACTTATCAATTAAATCTCAGTG;start=600879;subtype=IES;support_ref=102;support_variant=46;type=IES;
scaffold51_3_with_IES	MILORD	internal_eliminated_sequence	603234	603259	.	.	.	ID=MILORD.3.603234.603259;Name=MILORD.3.603234.603259;bounded_by_ta=TRUE;common_boundary=Both;end=603259;ies_id=IESPGM.PTET51.1.3.584749;ies_left_dist=0;ies_min_dist=0;ies_right_dist=0;junction_seq=aaattggatttaattTAatggccttttagata;read_names=J00121:27:H3GGKBBXX:5:1121:9841:36059,J00121:27:H3GGKBBXX:5:1221:25581:47964,J00121:27:H3GGKBBXX:5:1219:25976:20691,J00121:27:H3GGKBBXX:5:1113:17797:38767,J00121:27:H3GGKBBXX:5:1113:11190:31998,J00121:27:H3GGKBBXX:5:2218:5639:21711,J00121:27:H3GGKBBXX:5:2124:22749:27443,J00121:27:H3GGKBBXX:5:1219:19157:18968,J00121:27:H3GGKBBXX:5:2126:25540:40262,J00121:27:H3GGKBBXX:5:2102:25347:34618,J00121:27:H3GGKBBXX:5:2201:24688:18142,J00121:27:H3GGKBBXX:5:1209:4787:45309,J00121:27:H3GGKBBXX:5:2223:9019:38398,J00121:27:H3GGKBBXX:5:1122:24698:25298,J00121:27:H3GGKBBXX:5:2102:20811:3125,J00121:27:H3GGKBBXX:5:2112:11830:39576,J00121:27:H3GGKBBXX:5:1102:27194:36728,J00121:27:H3GGKBBXX:5:2107:25276:15645,J00121:27:H3GGKBBXX:5:2224:11586:19109,J00121:27:H3GGKBBXX:5:1124:17360:45713,J00121:27:H3GGKBBXX:5:2206:5497:35919,J00121:27:H3GGKBBXX:5:2107:27925:28428,J00121:27:H3GGKBBXX:5:2214:20446:24542,J00121:27:H3GGKBBXX:5:1217:7841:21658,J00121:27:H3GGKBBXX:5:1113:5041:40051,J00121:27:H3GGKBBXX:5:1204:9283:27813,J00121:27:H3GGKBBXX:5:1103:13261:8682,J00121:27:H3GGKBBXX:5:2218:20679:2123,J00121:27:H3GGKBBXX:5:1110:22069:8893,J00121:27:H3GGKBBXX:5:2120:22293:31751,J00121:27:H3GGKBBXX:5:1111:27529:27918,J00121:27:H3GGKBBXX:5:1117:17695:20832,J00121:27:H3GGKBBXX:5:1213:8481:25404,J00121:27:H3GGKBBXX:5:1227:3914:28463,J00121:27:H3GGKBBXX:5:1115:8491:43146,J00121:27:H3GGKBBXX:5:2227:7872:15205,J00121:27:H3GGKBBXX:5:2228:7781:37906;sequence=TATAGATACATTCAATAACTTCATTA;start=603234;subtype=IES;support_ref=27;support_variant=37;type=IES;
scaffold51_3_with_IES	MILORD	internal_eliminated_sequence	608759	609372	.	.	.	ID=MILORD.3.608759.609372;Name=MILORD.3.608759.609372;bounded_by_ta=TRUE;common_boundary=None;end=609372;ies_id=IESPGM.PTET51.1.3.590282;ies_left_dist=34;ies_min_dist=34;ies_right_dist=-521;junction_seq=taatcttatttatcaTAaaaaatgattaataa;read_names=J00121:27:H3GGKBBXX:5:1223:28564:41880;sequence=TATTACTTATTTCATTGAAATGAAACTTATATACTATGGAGGACTCTCTTAATTTTTAATTAATTTTTTGATTGTTTTTTCATAAATTTACAATATTATAAATGTTTAATTATTGTTTTTCATATTGAGCAAAAATTACGTATTATATATAATATTTTAAAATAAAAATGAATTAAATTAAATTAAAATATTTATTGGGAATGATCATGCTGCATTAGAATGTAAAATATTATATTAGTACATTGCAAAAAAAAGAACTATTAAATTGATGATAAAGGAACATTCTCAAACCAAAGTTGTGATTACAATGATTACGCAGTTAATGTATGCGATGAAGTTATAAAATCTAATGGAATTGGAATATTAACATGTGGTAGTGGAGTTGGAATTTCAATGATGGCGAATAAAGTTAAGGGAATCAGATGTGGATAAGTGAATGATTATGATTCAACATTAAAAGCAATAGAAATAGGATGCAATGTAATTTCATTTGGTGCAAGAATTGTTGGTATTGAAATTGCTAAGCAAATTATTGACACTTTTCTTTCTAATTATCACAAAATTGAAAACAATGAAGTTGAAAAGGAAATTTCAAGAATTAAAGAAGAAAACTA;start=608759;subtype=EXTERNAL;support_ref=25;support_variant=1;type=ALTERNATIVE;
scaffold51_3_with_IES	MILORD	internal_eliminated_sequence	608790	608851	.	.	.	ID=MILORD.3.608790.608851;Name=MILORD.3.608790.608851;bounded_by_ta=TRUE;common_boundary=RIGHT;end=608851;ies_id=IESPGM.PTET51.1.3.590282;ies_left_dist=3;ies_min_dist=0;ies_right_dist=0;junction_seq=gaaatgaaacttataTAttataaatgtttaat;read_names=J00121:27:H3GGKBBXX:5:2208:18812:25615;sequence=TACTATGGAGGACTCTCTTAATTTTTAATTAATTTTTTGATTGTTTTTTCATAAATTTACAA;start=608790;subtype=PARTIAL_EXTERNAL;support_ref=12;support_variant=1;type=ALTERNATIVE;
scaffold51_3_with_IES	MILORD	internal_eliminated_sequence	608790	611468	.	.	.	ID=MILORD.3.608790.611468;Name=MILORD.3.608790.611468;bounded_by_ta=TRUE;common_boundary=RIGHT;end=611468;ies_id=IESPGM.PTET51.1.3.592708;ies_left_dist=2488;ies_min_dist=0;ies_right_dist=0;junction_seq=gaaatgaaacttataTAtattcaaaaagacaa;read_names=J00121:27:H3GGKBBXX:5:2101:29356:27285;sequence=TACTATGGAGGACTCTCTTAATTTTTAATTAATTTTTTGATTGTTTTTTCATAAATTTACAATATTATAAATGTTTAATTATTGTTTTTCATATTGAGCAAAAATTACGTATTATATATAATATTTTAAAATAAAAATGAATTAAATTAAATTAAAATATTTATTGGGAATGATCATGCTGCATTAGAATGTAAAATATTATATTAGTACATTGCAAAAAAAAGAACTATTAAATTGATGATAAAGGAACATTCTCAAACCAAAGTTGTGATTACAATGATTACGCAGTTAATGTATGCGATGAAGTTATAAAATCTAATGGAATTGGAATATTAACATGTGGTAGTGGAGTTGGAATTTCAATGATGGCGAATAAAGTTAAGGGAATCAGATGTGGATAAGTGAATGATTATGATTCAACATTAAAAGCAATAGAAATAGGATGCAATGTAATTTCATTTGGTGCAAGAATTGTTGGTATTGAAATTGCTAAGCAAATTATTGACACTTTTCTTTCTAATTATCACAAAATTGAAAACAATGAAGTTGAAAAGGAAATTTCAAGAATTAAAGAAGAAAACTATAAAAAATGATTAATAAATTAAATTATCGCATTCAAAATTATATCCCGAATGAATTCATTTCTATGTAACTGATGTAAAGAAAACCATCTAAGTCTTTAAATTATTGATATAATTCTTTTAAAGTTTAATCTTTAATGATAATTTAACATACCTATTCTCAACAATATTTTGCCGCAGTATAAATTGATTGAATCGTATTAAGATAGTTTTATTTTGCTTTTAATGTATTATAGAACATTGATTATAGTCATTGTGTTTGGCATTTTGAATCTATTTAATAGAATTTAGATTACTTTATAAAATTTTATCTTGGGAGTTTACTTCTGTTTAATTATTCAACAACTACCAAAATATCGTTAGGATAGAGATATTTACAATTATCAGATTCATTTTTTCTTTCATCAAATGATCTTGTATTTTAGAAACTCAATATTTATTTCATCTAAATAGAAAATATAAATAAAAATTACTCAAAAATTCATTTTATCTTTTTATTTCTTGTAATGATGATGATAATTTAATTAAATTGCATTTATTATTATTTTATTTCAACATAATAGGACACATAATCTTAGGAACTAAATAAATTCTGCAACTTGATTATAAAAAAGTAATTTTATTATACAAATATCAATATATTTATGAAAGTGAAATAAATTAAATATCATTTAAGTCATCAATTAAAGGTTTTAAAATGAATAGGAAATATCATAGATAATAAACTAAATGTCTATAGCCAAGAAATTAAAATAAATAAAGTTTTAATATGTAAAAATAGAAAAGATTTTGTTCTTATAAATTACGGACCAAATGCAAGATTTTATAATTACTATTGAGATATTCGCTTTGTATTATATGGATTTTCATCTTCTTTATAATTTACATTATTCACTTAAAATATACTAGATTACAGTTAAGCAATTTTTCATTTCTCCTCTCAATTTCAAAACCAACTCATCTCTGAATTCCTACAATATTAAAAAAGATAAATAATACCCTACTGCCAGCTTATATATGCACTCCTTCTTCTTTTCCTATACGATTTAATTTTTTCTAAATTTCTTCAATTAAATAGATTGGGACTACTATCTTCGTTTGAAATGGATTTTGCTTGATTTTTTGTTAATTTGAACTTTTCTATTGATTAGAAGTACCTAGTTGATCTAGATTTTCTTTATTTTTTATATCTTTTGTTTGATTCCGATCTGGATCTTGCTCTTCTAATAGAGCTGGAAGAAGAAGATTTCTATCTGAATAATTAGGAATAATACTAACCTTTTAGGTTTCATATCCTGTAGAGAAACTGAATTTTTGTATTATTATGCAAAGTTTTCATTAATGTACTTTCCGCTTTCAAGGATCTTTTTAATTATTTTAATACAGGTCCTCCATTTTTAAAACACTCTATCTATTCTAAAATTAACACTGTTGCTTCCAACTTATGCTCCACTGATCCAATTACTTAAACCAAACAATCTAGCTATATTATTTATATTACATTATCCTATATCGGAATCATCCTTATAGGACATTACTTTTATTTATGCTCCTTTGGCTTTGTTTGCAAGTTCTTTTATTTGGCAGCCCTCTTTAAAAAGATAATATAGGATGATTATTTACTGGCTCCTATTAATTTGGATGCAAAATTGGCAGGCATAACTACTCTGATATCAAAATCTAATTTCTTGAATTATGAGCTAATTCTGCGAACAATAGATTTAATAGCTTCTTATACATTTTTCAAGGTTCCAACTAACTATAAAATTTCTTCATCTTTTTTTAGTTTATTCTAAATTGAGATTCTAATAATATACTTTGATTGGGATTTCATTACTACTTTTAGCTTTCATTTTTAATTAATATTTTTTTTCTAAATCTTTATTCTTTAGAATGTAATCCACTATTATTGTAAATAGAAATAAAATATTTATAAAAATATTCTTGCTTTGGGCTTTTTAATGGGGGCTTATAAATATCAGTGATCTAATTAATAATATCAAATAATAAATAAGTGAGTTTAATCATTTTAAATATATTTGCAATAAGGCAAAATTATTTTTAGAATAAAATTTAATTTAATTTTTTGAGATTACAA;start=608790;subtype=PARTIAL_EXTERNAL;support_ref=12;support_variant=1;type=ALTERNATIVE;
scaffold51_3_with_IES	MILORD	internal_eliminated_sequence	608793	608903	.	.	.	ID=MILORD.3.608793.608903;Name=MILORD.3.608793.608903;bounded_by_ta=TRUE;common_boundary=LEFT;end=608903;ies_id=IESPGM.PTET51.1.3.590282;ies_left_dist=0;ies_min_dist=0;ies_right_dist=-52;junction_seq=atgaaacttatatacTAtataatattttaaaa;read_names=J00121:27:H3GGKBBXX:5:1101:4229:33545;sequence=TATGGAGGACTCTCTTAATTTTTAATTAATTTTTTGATTGTTTTTTCATAAATTTACAATATTATAAATGTTTAATTATTGTTTTTCATATTGAGCAAAAATTACGTATTA;start=608793;subtype=PARTIAL_EXTERNAL;support_ref=10;support_variant=1;type=ALTERNATIVE;
scaffold51_3_with_IES	MILORD	internal_eliminated_sequence	608793	608851	.	.	.	ID=MILORD.3.608793.608851;Name=MILORD.3.608793.608851;bounded_by_ta=TRUE;common_boundary=Both;end=608851;ies_id=IESPGM.PTET51.1.3.590282;ies_left_dist=0;ies_min_dist=0;ies_right_dist=0;junction_seq=atgaaacttatatacTAttataaatgtttaat;read_names=J00121:27:H3GGKBBXX:5:1203:25510:7961,J00121:27:H3GGKBBXX:5:1104:5954:38539,J00121:27:H3GGKBBXX:5:1103:17350:19636,J00121:27:H3GGKBBXX:5:2224:23023:21764,J00121:27:H3GGKBBXX:5:1110:12571:38961,J00121:27:H3GGKBBXX:5:1207:19725:48790,J00121:27:H3GGKBBXX:5:2221:27945:37748,J00121:27:H3GGKBBXX:5:1216:14844:33932,J00121:27:H3GGKBBXX:5:1102:12713:46451,J00121:27:H3GGKBBXX:5:2101:20303:4919,J00121:27:H3GGKBBXX:5:1104:6319:24472,J00121:27:H3GGKBBXX:5:2218:24718:13341,J00121:27:H3GGKBBXX:5:2108:21785:25879,J00121:27:H3GGKBBXX:5:1127:11982:44412,J00121:27:H3GGKBBXX:5:1222:27164:5130,J00121:27:H3GGKBBXX:5:1215:27955:14906,J00121:27:H3GGKBBXX:5:2209:28676:1982,J00121:27:H3GGKBBXX:5:2128:7841:42583,J00121:27:H3GGKBBXX:5:1116:13859:11864,J00121:27:H3GGKBBXX:5:1219:13271:47278,J00121:27:H3GGKBBXX:5:2112:18142:29729,J00121:27:H3GGKBBXX:5:1128:20557:2967,J00121:27:H3GGKBBXX:5:1123:2524:13851,J00121:27:H3GGKBBXX:5:2228:15270:15715,J00121:27:H3GGKBBXX:5:1114:19015:10633,J00121:27:H3GGKBBXX:5:1105:16051:30855,J00121:27:H3GGKBBXX:5:2105:11201:13869,J00121:27:H3GGKBBXX:5:2124:28493:17315,J00121:27:H3GGKBBXX:5:2220:4330:31540,J00121:27:H3GGKBBXX:5:1119:5518:5534,J00121:27:H3GGKBBXX:5:2211:13646:1472,J00121:27:H3GGKBBXX:5:1101:20202:15856,J00121:27:H3GGKBBXX:5:2223:27965:11231;sequence=TATGGAGGACTCTCTTAATTTTTAATTAATTTTTTGATTGTTTTTTCATAAATTTACAA;start=608793;subtype=IES;support_ref=20;support_variant=33;type=IES;
scaffold51_3_with_IES	MILORD	internal_eliminated_sequence	609910	609976	.	.	.	ID=MILORD.3.609910.609976;Name=MILORD.3.609910.609976;bounded_by_ta=TRUE;common_boundary=None;end=609976;ies_id=IESPGM.PTET51.1.3.590282;ies_left_dist=-1117;ies_min_dist=1117;ies_right_dist=-1125;junction_seq=ttaaattgcatttatTAaaaaagtaattttat;read_names=J00121:27:H3GGKBBXX:5:2104:13047:4444;sequence=TATTATTTTATTTCAACATAATAGGACACATAATCTTAGGAACTAAATAAATTCTGCAACTTGATTA;start=609910;subtype=MAC;support_ref=104;support_variant=1;type=CRYPTIC;
scaffold51_3_with_IES	MILORD	internal_eliminated_sequence	610010	610079	.	.	.	ID=MILORD.3.610010.610079;Name=MILORD.3.610010.610079;bounded_by_ta=TRUE;common_boundary=None;end=610079;ies_id=IESPGM.PTET51.1.3.590282;ies_left_dist=-1217;ies_min_dist=1217;ies_right_dist=-1228;junction_seq=atacaaatatcaataTAtcatagataataaac;read_names=J00121:27:H3GGKBBXX:5:1202:6959:25263;sequence=TATTTATGAAAGTGAAATAAATTAAATATCATTTAAGTCATCAATTAAAGGTTTTAAAATGAATAGGAAA;start=610010;subtype=MAC;support_ref=109;support_variant=1;type=CRYPTIC;
scaffold51_3_with_IES	MILORD	internal_eliminated_sequence	611278	611468	.	.	.	ID=MILORD.3.611278.611468;Name=MILORD.3.611278.611468;bounded_by_ta=TRUE;common_boundary=Both;end=611468;ies_id=IESPGM.PTET51.1.3.592708;ies_left_dist=0;ies_min_dist=0;ies_right_dist=0;junction_seq=aatgtaatccactatTAtattcaaaaagacaa;read_names=J00121:27:H3GGKBBXX:5:2120:19593:27567,J00121:27:H3GGKBBXX:5:1128:30320:42214,J00121:27:H3GGKBBXX:5:2110:12449:43181,J00121:27:H3GGKBBXX:5:1212:24464:34073,J00121:27:H3GGKBBXX:5:1105:26200:1842,J00121:27:H3GGKBBXX:5:1128:26778:4848,J00121:27:H3GGKBBXX:5:1127:14986:35620,J00121:27:H3GGKBBXX:5:2119:24424:48808,J00121:27:H3GGKBBXX:5:2109:12378:28604,J00121:27:H3GGKBBXX:5:1210:7994:9789,J00121:27:H3GGKBBXX:5:2108:23175:32613,J00121:27:H3GGKBBXX:5:2220:23409:19759,J00121:27:H3GGKBBXX:5:1110:17218:33545,J00121:27:H3GGKBBXX:5:2204:11667:29940,J00121:27:H3GGKBBXX:5:2213:18172:39383,J00121:27:H3GGKBBXX:5:1215:16538:40244,J00121:27:H3GGKBBXX:5:1104:26474:3055,J00121:27:H3GGKBBXX:5:2120:30046:23276,J00121:27:H3GGKBBXX:5:1105:24870:37695,J00121:27:H3GGKBBXX:5:1217:21947:8435,J00121:27:H3GGKBBXX:5:2206:20405:16348,J00121:27:H3GGKBBXX:5:1103:24840:4479,J00121:27:H3GGKBBXX:5:2226:14377:8893,J00121:27:H3GGKBBXX:5:1115:11779:17122;sequence=TATTGTAAATAGAAATAAAATATTTATAAAAATATTCTTGCTTTGGGCTTTTTAATGGGGGCTTATAAATATCAGTGATCTAATTAATAATATCAAATAATAAATAAGTGAGTTTAATCATTTTAAATATATTTGCAATAAGGCAAAATTATTTTTAGAATAAAATTTAATTTAATTTTTTGAGATTACAA;start=611278;subtype=IES;support_ref=80;support_variant=24;type=IES;
scaffold51_3_with_IES	MILORD	internal_eliminated_sequence	619235	619355	.	.	.	ID=MILORD.3.619235.619355;Name=MILORD.3.619235.619355;bounded_by_ta=TRUE;common_boundary=None;end=619355;ies_id=IESPGM.PTET51.1.3.601130;ies_left_dist=656;ies_min_dist=656;ies_right_dist=712;junction_seq=ctggatgatgtatcaTAtcaaatggaatgcat;read_names=J00121:27:H3GGKBBXX:5:1218:11464:29976;sequence=TACAGATAATCAGAATTTGATGATCATGCATAATTCGAAGTGCCTTAGAATTTAGATGAATAATTGCCATAAGTAAAACAAGAGCAATAATTGCAGAATTAAAAATAATAAAATTAAATAG;start=619235;subtype=MAC;support_ref=97;support_variant=1;type=CRYPTIC;
scaffold51_3_with_IES	MILORD	internal_eliminated_sequence	619891	620067	.	.	.	ID=MILORD.3.619891.620067;Name=MILORD.3.619891.620067;bounded_by_ta=TRUE;common_boundary=Both;end=620067;ies_id=IESPGM.PTET51.1.3.601130;ies_left_dist=0;ies_min_dist=0;ies_right_dist=0;junction_seq=aattaagtactcaatTAtcaagagtaacaaaa;read_names=J00121:27:H3GGKBBXX:5:1201:15300:41018,J00121:27:H3GGKBBXX:5:2202:11789:40631,J00121:27:H3GGKBBXX:5:1106:3884:5165,J00121:27:H3GGKBBXX:5:1215:19796:32279,J00121:27:H3GGKBBXX:5:1212:24860:37923,J00121:27:H3GGKBBXX:5:1209:5487:38715,J00121:27:H3GGKBBXX:5:2214:11759:29923,J00121:27:H3GGKBBXX:5:2113:10886:4040,J00121:27:H3GGKBBXX:5:2107:21937:33422,J00121:27:H3GGKBBXX:5:1128:13027:19953,J00121:27:H3GGKBBXX:5:1204:14651:26529,J00121:27:H3GGKBBXX:5:2223:19431:36499,J00121:27:H3GGKBBXX:5:1117:6370:16049,J00121:27:H3GGKBBXX:5:1228:15534:38328,J00121:27:H3GGKBBXX:5:2202:12246:40332,J00121:27:H3GGKBBXX:5:1115:5812:43005,J00121:27:H3GGKBBXX:5:1214:14093:42478,J00121:27:H3GGKBBXX:5:1205:25966:4075,J00121:27:H3GGKBBXX:5:1205:26088:4110,J00121:27:H3GGKBBXX:5:1225:23064:39875,J00121:27:H3GGKBBXX:5:1104:27874:7591,J00121:27:H3GGKBBXX:5:1112:23764:35426,J00121:27:H3GGKBBXX:5:1103:26727:22907,J00121:27:H3GGKBBXX:5:2214:25307:23645,J00121:27:H3GGKBBXX:5:2215:4269:17368,J00121:27:H3GGKBBXX:5:2227:5132:42882,J00121:27:H3GGKBBXX:5:2203:27732:34565,J00121:27:H3GGKBBXX:5:2223:16955:31998;sequence=TACACTTAGTTCTCTGTATTTGTGTGAATTTATCTCTCTCAAAACTAAAATTCTAGATGAAATATTGCACCCTCATAAGAGAATAAATTTAATTAACTAAATTGAATTAATATTTATTATTTTCAATATCTCGAAGGCAAATATTATAATTAACAATTTTAATATTAATTTAATCTG;start=619891;subtype=IES;support_ref=28;support_variant=28;type=IES;
scaffold51_3_with_IES	MILORD	internal_eliminated_sequence	620849	620922	.	.	.	ID=MILORD.3.620849.620922;Name=MILORD.3.620849.620922;bounded_by_ta=TRUE;common_boundary=Both;end=620922;ies_id=IESPGM.PTET51.1.3.601911;ies_left_dist=0;ies_min_dist=0;ies_right_dist=0;junction_seq=aaatgcttgctgaagTAttattatagattaaa;read_names=J00121:27:H3GGKBBXX:5:1119:25114:42653,J00121:27:H3GGKBBXX:5:1212:11038:25896,J00121:27:H3GGKBBXX:5:1205:5893:27074,J00121:27:H3GGKBBXX:5:2218:6451:11266,J00121:27:H3GGKBBXX:5:1111:18213:35690,J00121:27:H3GGKBBXX:5:2209:5010:18089,J00121:27:H3GGKBBXX:5:2110:14894:25650,J00121:27:H3GGKBBXX:5:1226:30614:30556,J00121:27:H3GGKBBXX:5:2210:13017:7627,J00121:27:H3GGKBBXX:5:1106:4696:47893,J00121:27:H3GGKBBXX:5:1116:2575:7187,J00121:27:H3GGKBBXX:5:2109:19086:37941,J00121:27:H3GGKBBXX:5:1209:30107:2844,J00121:27:H3GGKBBXX:5:2220:29995:35251,J00121:27:H3GGKBBXX:5:2214:24748:19654,J00121:27:H3GGKBBXX:5:2218:26524:10247,J00121:27:H3GGKBBXX:5:2104:1763:41229,J00121:27:H3GGKBBXX:5:2228:29559:18634;sequence=TATTGTCAAATTAAACAGTTTTGATTTTCAAAATATTGATTATTTTATTGAGGATTTGTTATTTTAATCAACCA;start=620849;subtype=IES;support_ref=14;support_variant=18;type=IES;
scaffold51_3_with_IES	MILORD	internal_eliminated_sequence	622052	622077	.	.	.	ID=MILORD.3.622052.622077;Name=MILORD.3.622052.622077;bounded_by_ta=TRUE;common_boundary=Both;end=622077;ies_id=IESPGM.PTET51.1.3.603040;ies_left_dist=0;ies_min_dist=0;ies_right_dist=0;junction_seq=aaaaataacatgagcTActttgttccaagtgt;read_names=J00121:27:H3GGKBBXX:5:2226:17898:41686,J00121:27:H3GGKBBXX:5:2105:31193:43656,J00121:27:H3GGKBBXX:5:1109:10916:38486,J00121:27:H3GGKBBXX:5:1106:7537:48561,J00121:27:H3GGKBBXX:5:1220:25164:32930,J00121:27:H3GGKBBXX:5:1128:27651:22643,J00121:27:H3GGKBBXX:5:1207:27184:36323,J00121:27:H3GGKBBXX:5:1213:13920:19742,J00121:27:H3GGKBBXX:5:1222:4655:28481,J00121:27:H3GGKBBXX:5:1126:30604:35532,J00121:27:H3GGKBBXX:5:2106:6563:45537,J00121:27:H3GGKBBXX:5:2222:23267:46311,J00121:27:H3GGKBBXX:5:2212:2006:25931,J00121:27:H3GGKBBXX:5:1122:23196:1877,J00121:27:H3GGKBBXX:5:2225:23196:8559,J00121:27:H3GGKBBXX:5:1104:28584:33967,J00121:27:H3GGKBBXX:5:2218:24637:14537,J00121:27:H3GGKBBXX:5:2225:11911:18898,J00121:27:H3GGKBBXX:5:1215:3610:24278,J00121:27:H3GGKBBXX:5:1224:22282:45695,J00121:27:H3GGKBBXX:5:1103:10845:40543,J00121:27:H3GGKBBXX:5:1115:26636:1789,J00121:27:H3GGKBBXX:5:2112:10338:48210,J00121:27:H3GGKBBXX:5:2202:25317:45185,J00121:27:H3GGKBBXX:5:1223:26971:27338,J00121:27:H3GGKBBXX:5:1228:29031:34917,J00121:27:H3GGKBBXX:5:2120:4543:32508,J00121:27:H3GGKBBXX:5:2225:7638:23311,J00121:27:H3GGKBBXX:5:1119:10480:44728,J00121:27:H3GGKBBXX:5:2124:22394:16454,J00121:27:H3GGKBBXX:5:2215:25743:38433,J00121:27:H3GGKBBXX:5:2115:7375:41774,J00121:27:H3GGKBBXX:5:1107:10033:29782,J00121:27:H3GGKBBXX:5:1226:24109:42987,J00121:27:H3GGKBBXX:5:2222:28777:5147,J00121:27:H3GGKBBXX:5:2124:22475:16594,J00121:27:H3GGKBBXX:5:1108:26250:40684,J00121:27:H3GGKBBXX:5:2206:28909:21975,J00121:27:H3GGKBBXX:5:2205:8623:8242,J00121:27:H3GGKBBXX:5:2217:17553:8453,J00121:27:H3GGKBBXX:5:2205:2717:6554,J00121:27:H3GGKBBXX:5:1210:12621:2932;sequence=TATAATTTGATTGCATTTTTCACTTA;start=622052;subtype=IES;support_ref=3;support_variant=42;type=IES;
scaffold51_3_with_IES	MILORD	internal_eliminated_sequence	622663	622738	.	.	.	ID=MILORD.3.622663.622738;Name=MILORD.3.622663.622738;bounded_by_ta=TRUE;common_boundary=Both;end=622738;ies_id=IESPGM.PTET51.1.3.603625;ies_left_dist=0;ies_min_dist=0;ies_right_dist=0;junction_seq=atcactttaaactagTAtgttattttccttat;read_names=J00121:27:H3GGKBBXX:5:2227:26808:31980,J00121:27:H3GGKBBXX:5:1104:19603:35075,J00121:27:H3GGKBBXX:5:1208:22952:16225,J00121:27:H3GGKBBXX:5:1206:11921:19795,J00121:27:H3GGKBBXX:5:2218:8521:47137,J00121:27:H3GGKBBXX:5:1111:18862:46979,J00121:27:H3GGKBBXX:5:2119:2686:6607,J00121:27:H3GGKBBXX:5:2222:18852:27479,J00121:27:H3GGKBBXX:5:2221:14215:43040,J00121:27:H3GGKBBXX:5:1120:19816:47049,J00121:27:H3GGKBBXX:5:1219:12621:17597,J00121:27:H3GGKBBXX:5:1201:6938:2123,J00121:27:H3GGKBBXX:5:1125:27529:47999,J00121:27:H3GGKBBXX:5:1205:13809:9174,J00121:27:H3GGKBBXX:5:1214:6563:11776;sequence=TATCAAAGAATTAAATTAAAAATTTACATTCTTGTATAAATACTTATATTAATGTTGATAAAAACTAAATCTACTA;start=622663;subtype=IES;support_ref=138;support_variant=15;type=IES;
scaffold51_3_with_IES	MILORD	internal_eliminated_sequence	623129	623199	.	.	.	ID=MILORD.3.623129.623199;Name=MILORD.3.623129.623199;bounded_by_ta=TRUE;common_boundary=Both;end=623199;ies_id=IESPGM.PTET51.1.3.604015;ies_left_dist=0;ies_min_dist=0;ies_right_dist=0;junction_seq=tttttagttatgaaaTAatagctaatgctaga;read_names=J00121:27:H3GGKBBXX:5:1220:25672:33176,J00121:27:H3GGKBBXX:5:1114:27580:46750,J00121:27:H3GGKBBXX:5:1107:6279:34952,J00121:27:H3GGKBBXX:5:2208:12033:47172,J00121:27:H3GGKBBXX:5:1101:19989:14889,J00121:27:H3GGKBBXX:5:1201:10957:3952,J00121:27:H3GGKBBXX:5:2211:18720:4286,J00121:27:H3GGKBBXX:5:1221:9242:14519,J00121:27:H3GGKBBXX:5:2109:23257:42706,J00121:27:H3GGKBBXX:5:2221:18923:17227,J00121:27:H3GGKBBXX:5:2203:23216:32402,J00121:27:H3GGKBBXX:5:1104:10825:39594,J00121:27:H3GGKBBXX:5:2225:25652:19707,J00121:27:H3GGKBBXX:5:2226:25682:29395,J00121:27:H3GGKBBXX:5:2110:7070:24999,J00121:27:H3GGKBBXX:5:2205:26007:38117,J00121:27:H3GGKBBXX:5:1204:13575:37326,J00121:27:H3GGKBBXX:5:1221:6228:17737,J00121:27:H3GGKBBXX:5:2102:14336:24859,J00121:27:H3GGKBBXX:5:1221:20121:27496,J00121:27:H3GGKBBXX:5:1114:5112:48157,J00121:27:H3GGKBBXX:5:2110:20882:16999,J00121:27:H3GGKBBXX:5:2221:19045:2563,J00121:27:H3GGKBBXX:5:1114:9029:7715,J00121:27:H3GGKBBXX:5:1127:17533:30398,J00121:27:H3GGKBBXX:5:2203:24850:16313,J00121:27:H3GGKBBXX:5:1217:3833:15311,J00121:27:H3GGKBBXX:5:1227:16498:14467,J00121:27:H3GGKBBXX:5:1122:9120:32314,J00121:27:H3GGKBBXX:5:1224:13474:46680,J00121:27:H3GGKBBXX:5:1227:18761:8119,J00121:27:H3GGKBBXX:5:2216:25276:45256,J00121:27:H3GGKBBXX:5:2201:30371:31154,J00121:27:H3GGKBBXX:5:1210:21115:6325,J00121:27:H3GGKBBXX:5:2119:29061:21113,J00121:27:H3GGKBBXX:5:2108:19228:7838,J00121:27:H3GGKBBXX:5:1120:12449:3160,J00121:27:H3GGKBBXX:5:1107:14854:37888,J00121:27:H3GGKBBXX:5:1127:5812:28727,J00121:27:H3GGKBBXX:5:1101:8308:36253,J00121:27:H3GGKBBXX:5:1107:6177:42020,J00121:27:H3GGKBBXX:5:1221:4817:10721,J00121:27:H3GGKBBXX:5:1214:24058:5024,J00121:27:H3GGKBBXX:5:2111:11069:5622,J00121:27:H3GGKBBXX:5:2124:6603:37800,J00121:27:H3GGKBBXX:5:2124:4574:28024,J00121:27:H3GGKBBXX:5:2202:10439:39348,J00121:27:H3GGKBBXX:5:2225:17015:10335;sequence=TAAAGTTATAGTCGATTATCTAAATATTATCTATTACAGATTATTGACCAATACATCAGTTGAATCATCTA;start=623129;subtype=IES;support_ref=8;support_variant=48;type=IES;
scaffold51_3_with_IES	MILORD	internal_eliminated_sequence	623129	623202	.	.	.	ID=MILORD.3.623129.623202;Name=MILORD.3.623129.623202;bounded_by_ta=TRUE;common_boundary=LEFT;end=623202;ies_id=IESPGM.PTET51.1.3.604015;ies_left_dist=0;ies_min_dist=0;ies_right_dist=-3;junction_seq=tttttagttatgaaaTAgctaatgctagattt;read_names=J00121:27:H3GGKBBXX:5:2208:13829:25140;sequence=TAAAGTTATAGTCGATTATCTAAATATTATCTATTACAGATTATTGACCAATACATCAGTTGAATCATCTATAA;start=623129;subtype=PARTIAL_EXTERNAL;support_ref=4;support_variant=1;type=ALTERNATIVE;
scaffold51_3_with_IES	MILORD	internal_eliminated_sequence	623135	623179	.	.	.	ID=MILORD.3.623135.623179;Name=MILORD.3.623135.623179;bounded_by_ta=TRUE;common_boundary=None;end=623179;ies_id=IESPGM.PTET51.1.3.604015;ies_left_dist=-6;ies_min_dist=6;ies_right_dist=20;junction_seq=gttatgaaataaagtTAcatcagttgaatcat;read_names=J00121:27:H3GGKBBXX:5:1225:16711:10651;sequence=TATAGTCGATTATCTAAATATTATCTATTACAGATTATTGACCAA;start=623135;subtype=INTERNAL;support_ref=4;support_variant=1;type=ALTERNATIVE;
scaffold51_3_with_IES	MILORD	internal_eliminated_sequence	623434	624017	.	.	.	ID=MILORD.3.623434.624017;Name=MILORD.3.623434.624017;bounded_by_ta=TRUE;common_boundary=None;end=624017;ies_id=IESPGM.PTET51.1.3.604015;ies_left_dist=-305;ies_min_dist=305;ies_right_dist=-818;junction_seq=attatccccttaattTActatattaaaataaa;read_names=J00121:27:H3GGKBBXX:5:1224:27803:10598;sequence=TACAGCTATTTTAAAAGAAGCCTGATCAAAAGCTAATTCTTAAACACATAAATCTGTTTAAGAATATTTCATTTTAGCATTAGTTTATTCATCGTAAAGTAAAATCTCATTTTCATAACATACAATAATAAATTGATTTGATTAGGAGATGTAAGTCATTTCAGGTTAACAATCCATTTTTTATTAAAATAATAAATATAAAGTAATTCAAAATAAGAGGACCTTTATCAAAATTAAACTTTACAAATAATTATTATATATACACAAGAAGCTCTGTCTCTCAATTAATTTGACTAATACTAATCTTTAAATTAAGGTATCGTTTTGAAATCCATTATTTAATATTGTTGAGGTTTAGATAGATTCTAATAGAATTAAATCAATTAATAGAGAATTATTCTTAAGTGCAAGGAAAATCGTATGGTTAAGATAATTAGTGCAGTTTTATAAAAATAATTTTAGCAAAACAATTACAAATTAAATTATTATAAAAAAAACAAACCTCTGTTAAAAAAAAGAGTAGATATAAAAAAAAAATATAATTACGAAAAAGGTATCTAATTAATCGATATTTACATAGATTG;start=623434;subtype=MAC;support_ref=92;support_variant=1;type=CRYPTIC;
scaffold51_3_with_IES	MILORD	internal_eliminated_sequence	626052	626077	.	.	.	ID=MILORD.3.626052.626077;Name=MILORD.3.626052.626077;bounded_by_ta=TRUE;common_boundary=Both;end=626077;ies_id=IESPGM.PTET51.1.3.606867;ies_left_dist=0;ies_min_dist=0;ies_right_dist=0;junction_seq=aagattaggtttattTAttgaaattatagata;read_names=J00121:27:H3GGKBBXX:5:2211:30371:1472,J00121:27:H3GGKBBXX:5:2202:30239:28393,J00121:27:H3GGKBBXX:5:1227:19258:22731,J00121:27:H3GGKBBXX:5:1102:6248:24314,J00121:27:H3GGKBBXX:5:1219:11769:25615,J00121:27:H3GGKBBXX:5:1111:3447:12603,J00121:27:H3GGKBBXX:5:1125:7527:1842,J00121:27:H3GGKBBXX:5:1214:22851:23962,J00121:27:H3GGKBBXX:5:2228:25367:39119,J00121:27:H3GGKBBXX:5:1126:29965:22432,J00121:27:H3GGKBBXX:5:2223:30614:21166,J00121:27:H3GGKBBXX:5:2219:29711:25087,J00121:27:H3GGKBBXX:5:1110:25530:21782,J00121:27:H3GGKBBXX:5:2216:27803:25966,J00121:27:H3GGKBBXX:5:1111:11728:1806,J00121:27:H3GGKBBXX:5:2210:8115:32613,J00121:27:H3GGKBBXX:5:1124:23845:46223,J00121:27:H3GGKBBXX:5:1223:22526:7750,J00121:27:H3GGKBBXX:5:1121:7019:17245,J00121:27:H3GGKBBXX:5:1111:11891:1806,J00121:27:H3GGKBBXX:5:1123:8024:12304,J00121:27:H3GGKBBXX:5:1209:15859:22291,J00121:27:H3GGKBBXX:5:2112:15767:30890,J00121:27:H3GGKBBXX:5:1204:7111:18669,J00121:27:H3GGKBBXX:5:2213:6066:16225,J00121:27:H3GGKBBXX:5:1122:3711:19249,J00121:27:H3GGKBBXX:5:1104:18558:15574,J00121:27:H3GGKBBXX:5:1211:14123:44359,J00121:27:H3GGKBBXX:5:1208:26200:20621,J00121:27:H3GGKBBXX:5:2208:5396:31242,J00121:27:H3GGKBBXX:5:1112:23734:34108,J00121:27:H3GGKBBXX:5:2108:13636:43515,J00121:27:H3GGKBBXX:5:2207:30391:28727,J00121:27:H3GGKBBXX:5:1211:4219:32367,J00121:27:H3GGKBBXX:5:2222:30086:6923,J00121:27:H3GGKBBXX:5:2111:5051:2475,J00121:27:H3GGKBBXX:5:1227:7984:32631,J00121:27:H3GGKBBXX:5:1101:27103:9455,J00121:27:H3GGKBBXX:5:1219:24525:27813,J00121:27:H3GGKBBXX:5:2217:19187:29571,J00121:27:H3GGKBBXX:5:2223:28615:37642,J00121:27:H3GGKBBXX:5:1117:7984:19056,J00121:27:H3GGKBBXX:5:1218:10896:47313,J00121:27:H3GGKBBXX:5:2206:29518:16067,J00121:27:H3GGKBBXX:5:1220:13606:9772,J00121:27:H3GGKBBXX:5:1213:5244:9244,J00121:27:H3GGKBBXX:5:1205:14935:22731,J00121:27:H3GGKBBXX:5:2206:29802:15680,J00121:27:H3GGKBBXX:5:1223:7811:24173,J00121:27:H3GGKBBXX:5:1216:14458:24401,J00121:27:H3GGKBBXX:5:2225:9069:46293,J00121:27:H3GGKBBXX:5:1212:17594:22239,J00121:27:H3GGKBBXX:5:1119:21125:18159,J00121:27:H3GGKBBXX:5:1205:17249:39647,J00121:27:H3GGKBBXX:5:1228:31365:38820,J00121:27:H3GGKBBXX:5:1207:5172:43761,J00121:27:H3GGKBBXX:5:1127:6928:29677,J00121:27:H3GGKBBXX:5:1227:23419:48474,J00121:27:H3GGKBBXX:5:2201:8420:35321,J00121:27:H3GGKBBXX:5:2217:24779:30362;sequence=TATAGTGCTTTGGCATATTGTAACTA;start=626052;subtype=IES;support_ref=12;support_variant=60;type=IES;
scaffold51_3_with_IES	MILORD	internal_eliminated_sequence	627426	627467	.	.	.	ID=MILORD.3.627426.627467;Name=MILORD.3.627426.627467;bounded_by_ta=TRUE;common_boundary=RIGHT;end=627467;ies_id=IESPGM.PTET51.1.3.608226;ies_left_dist=11;ies_min_dist=0;ies_right_dist=0;junction_seq=aaaattaacaattagTAtaaccatcgattgct;read_names=J00121:27:H3GGKBBXX:5:2101:13859:32437,J00121:27:H3GGKBBXX:5:1115:24657:29905,J00121:27:H3GGKBBXX:5:2104:27245:7943,J00121:27:H3GGKBBXX:5:2101:14438:36183,J00121:27:H3GGKBBXX:5:2119:15919:40227,J00121:27:H3GGKBBXX:5:1216:27184:17298,J00121:27:H3GGKBBXX:5:2201:6888:47647;sequence=TATAATTGAGATATAAACAAATAGTATTCTATTTTGTACCTA;start=627426;subtype=PARTIAL_EXTERNAL;support_ref=48;support_variant=7;type=ALTERNATIVE;
scaffold51_3_with_IES	MILORD	internal_eliminated_sequence	627437	627467	.	.	.	ID=MILORD.3.627437.627467;Name=MILORD.3.627437.627467;bounded_by_ta=TRUE;common_boundary=Both;end=627467;ies_id=IESPGM.PTET51.1.3.608226;ies_left_dist=0;ies_min_dist=0;ies_right_dist=0;junction_seq=ttagtataattgagaTAtaaccatcgattgct;read_names=J00121:27:H3GGKBBXX:5:2119:14478:37062,J00121:27:H3GGKBBXX:5:1127:24353:35813,J00121:27:H3GGKBBXX:5:1115:25936:47313,J00121:27:H3GGKBBXX:5:2224:6360:15012,J00121:27:H3GGKBBXX:5:2223:17472:25158,J00121:27:H3GGKBBXX:5:1219:15767:30925,J00121:27:H3GGKBBXX:5:1217:23287:47647,J00121:27:H3GGKBBXX:5:2224:27377:10000,J00121:27:H3GGKBBXX:5:2203:20821:38205,J00121:27:H3GGKBBXX:5:2110:21613:24911,J00121:27:H3GGKBBXX:5:1113:8633:1859,J00121:27:H3GGKBBXX:5:2226:17634:39858,J00121:27:H3GGKBBXX:5:2213:7618:43779,J00121:27:H3GGKBBXX:5:1119:11241:43515,J00121:27:H3GGKBBXX:5:1125:7192:27813,J00121:27:H3GGKBBXX:5:1119:10886:42935,J00121:27:H3GGKBBXX:5:1109:8511:27250,J00121:27:H3GGKBBXX:5:1107:27519:47735,J00121:27:H3GGKBBXX:5:1207:6147:28358,J00121:27:H3GGKBBXX:5:1121:3721:27813,J00121:27:H3GGKBBXX:5:2216:5487:23030,J00121:27:H3GGKBBXX:5:2120:14103:20656,J00121:27:H3GGKBBXX:5:2202:13809:9174;sequence=TATAAACAAATAGTATTCTATTTTGTACCTA;start=627437;subtype=IES;support_ref=30;support_variant=23;type=IES;
scaffold51_3_with_IES	MILORD	internal_eliminated_sequence	628408	628434	.	.	.	ID=MILORD.3.628408.628434;Name=MILORD.3.628408.628434;bounded_by_ta=TRUE;common_boundary=Both;end=628434;ies_id=IESPGM.PTET51.1.3.609166;ies_left_dist=0;ies_min_dist=0;ies_right_dist=0;junction_seq=tctcccaaaaacaaaTAatttgcctcaggtgg;read_names=J00121:27:H3GGKBBXX:5:2206:13393:44148,J00121:27:H3GGKBBXX:5:1118:8826:2017,J00121:27:H3GGKBBXX:5:1221:3650:29554,J00121:27:H3GGKBBXX:5:2212:11799:19830,J00121:27:H3GGKBBXX:5:2119:29782:47717,J00121:27:H3GGKBBXX:5:1103:24038:12198,J00121:27:H3GGKBBXX:5:2118:23277:48016,J00121:27:H3GGKBBXX:5:1120:17868:8717,J00121:27:H3GGKBBXX:5:1202:25347:34125,J00121:27:H3GGKBBXX:5:1119:27955:33862,J00121:27:H3GGKBBXX:5:1202:12824:18230,J00121:27:H3GGKBBXX:5:1121:12357:2369,J00121:27:H3GGKBBXX:5:1212:9140:48808,J00121:27:H3GGKBBXX:5:1227:26098:31664;sequence=TATAGTACATATTGTTGATTTTCATTA;start=628408;subtype=IES;support_ref=48;support_variant=14;type=IES;
scaffold51_3_with_IES	MILORD	internal_eliminated_sequence	628502	628588	.	.	.	ID=MILORD.3.628502.628588;Name=MILORD.3.628502.628588;bounded_by_ta=TRUE;common_boundary=Both;end=628588;ies_id=IESPGM.PTET51.1.3.609233;ies_left_dist=0;ies_min_dist=0;ies_right_dist=0;junction_seq=tatattatccatgaaTAtcacctatcatagta;read_names=J00121:27:H3GGKBBXX:5:2110:27042:43497,J00121:27:H3GGKBBXX:5:1114:10774:4127,J00121:27:H3GGKBBXX:5:2222:27448:21025,J00121:27:H3GGKBBXX:5:2111:29772:28639,J00121:27:H3GGKBBXX:5:1208:19532:40684,J00121:27:H3GGKBBXX:5:2120:7649:14185,J00121:27:H3GGKBBXX:5:1209:9059:23206,J00121:27:H3GGKBBXX:5:2106:26311:48667,J00121:27:H3GGKBBXX:5:2213:13819:44253,J00121:27:H3GGKBBXX:5:1127:16914:12374,J00121:27:H3GGKBBXX:5:1212:20121:38820,J00121:27:H3GGKBBXX:5:2114:15453:8154,J00121:27:H3GGKBBXX:5:2118:18233:43533,J00121:27:H3GGKBBXX:5:2213:10155:37132,J00121:27:H3GGKBBXX:5:1206:9130:20867,J00121:27:H3GGKBBXX:5:2208:2229:46856,J00121:27:H3GGKBBXX:5:2207:26098:11196;sequence=TACACTATGAGTTCTTTTATTTTAATGACTCTATCTACTTACTTTTCATTAGTAAATTTTGTTTAAAATTGATAATTTCTCTTGCTG;start=628502;subtype=IES;support_ref=18;support_variant=17;type=IES;
scaffold51_3_with_IES	MILORD	internal_eliminated_sequence	629574	629619	.	.	.	ID=MILORD.3.629574.629619;Name=MILORD.3.629574.629619;bounded_by_ta=TRUE;common_boundary=Both;end=629619;ies_id=IESPGM.PTET51.1.3.610218;ies_left_dist=0;ies_min_dist=0;ies_right_dist=0;junction_seq=ttttcatttccaatgTAcataatagatggaaa;read_names=J00121:27:H3GGKBBXX:5:2205:12276:2861,J00121:27:H3GGKBBXX:5:2218:14022:42284,J00121:27:H3GGKBBXX:5:1110:15077:15311,J00121:27:H3GGKBBXX:5:2224:15564:8418,J00121:27:H3GGKBBXX:5:1118:15919:35339,J00121:27:H3GGKBBXX:5:1103:13098:23944,J00121:27:H3GGKBBXX:5:1218:16021:1261,J00121:27:H3GGKBBXX:5:1119:22729:33809,J00121:27:H3GGKBBXX:5:1102:21176:4954,J00121:27:H3GGKBBXX:5:1205:13809:9033,J00121:27:H3GGKBBXX:5:1216:20760:16190,J00121:27:H3GGKBBXX:5:2217:15970:18511,J00121:27:H3GGKBBXX:5:1123:7354:11108,J00121:27:H3GGKBBXX:5:1101:9678:30925,J00121:27:H3GGKBBXX:5:2104:18071:27813,J00121:27:H3GGKBBXX:5:1101:9140:11636,J00121:27:H3GGKBBXX:5:2208:3955:41299,J00121:27:H3GGKBBXX:5:2226:15077:48825,J00121:27:H3GGKBBXX:5:1127:11799:35655,J00121:27:H3GGKBBXX:5:1223:14428:28991,J00121:27:H3GGKBBXX:5:1128:17472:7328,J00121:27:H3GGKBBXX:5:2205:24698:9121,J00121:27:H3GGKBBXX:5:2118:19827:34723,J00121:27:H3GGKBBXX:5:1121:20841:47911,J00121:27:H3GGKBBXX:5:2224:28168:8031,J00121:27:H3GGKBBXX:5:2221:20121:40403,J00121:27:H3GGKBBXX:5:2214:20151:15733,J00121:27:H3GGKBBXX:5:2119:15311:38257,J00121:27:H3GGKBBXX:5:2219:22059:47735,J00121:27:H3GGKBBXX:5:1222:27955:16840,J00121:27:H3GGKBBXX:5:1209:19654:1437,J00121:27:H3GGKBBXX:5:1113:7801:37941,J00121:27:H3GGKBBXX:5:2202:10216:18986,J00121:27:H3GGKBBXX:5:2101:28960:34723,J00121:27:H3GGKBBXX:5:1128:14874:5112,J00121:27:H3GGKBBXX:5:1215:12743:45344,J00121:27:H3GGKBBXX:5:1214:17076:27918,J00121:27:H3GGKBBXX:5:2224:13362:44341,J00121:27:H3GGKBBXX:5:1216:8278:25333,J00121:27:H3GGKBBXX:5:1209:23825:5429,J00121:27:H3GGKBBXX:5:2224:22100:7187,J00121:27:H3GGKBBXX:5:2104:29883:12093,J00121:27:H3GGKBBXX:5:1214:29203:6765;sequence=TATGGTAGATTTAAACTAATCTAATTAGATTATAATTATTTTAGTG;start=629574;subtype=IES;support_ref=0;support_variant=43;type=IES;
scaffold51_3_with_IES	MILORD	internal_eliminated_sequence	634863	634938	.	.	.	ID=MILORD.3.634863.634938;Name=MILORD.3.634863.634938;bounded_by_ta=TRUE;common_boundary=Both;end=634938;ies_id=IESPGM.PTET51.1.3.615461;ies_left_dist=0;ies_min_dist=0;ies_right_dist=0;junction_seq=gacaaactgtagaggTAatagaagttgagttt;read_names=J00121:27:H3GGKBBXX:5:2104:8846:16155,J00121:27:H3GGKBBXX:5:2226:18751:44429,J00121:27:H3GGKBBXX:5:1202:22049:42372,J00121:27:H3GGKBBXX:5:1221:25692:29976,J00121:27:H3GGKBBXX:5:1103:5061:21377,J00121:27:H3GGKBBXX:5:2124:2950:41282,J00121:27:H3GGKBBXX:5:2217:22983:27637,J00121:27:H3GGKBBXX:5:1118:8897:27039,J00121:27:H3GGKBBXX:5:1118:6451:46469,J00121:27:H3GGKBBXX:5:1124:21318:28129,J00121:27:H3GGKBBXX:5:1111:21237:25492,J00121:27:H3GGKBBXX:5:1109:14529:9543,J00121:27:H3GGKBBXX:5:1128:21207:43550,J00121:27:H3GGKBBXX:5:1101:19360:21500,J00121:27:H3GGKBBXX:5:1203:19431:38468,J00121:27:H3GGKBBXX:5:1213:21592:44851,J00121:27:H3GGKBBXX:5:2222:20111:48579,J00121:27:H3GGKBBXX:5:2120:9942:24067,J00121:27:H3GGKBBXX:5:2202:8349:22080,J00121:27:H3GGKBBXX:5:2218:27103:2422,J00121:27:H3GGKBBXX:5:1114:23449:32279;sequence=TACAGTTAAGTAATACAATTTTAAGAAAATTTAATTTTGTATCATATAAATTAGGAAGAAATCTTATATTCAGCTA;start=634863;subtype=IES;support_ref=2;support_variant=21;type=IES;
scaffold51_3_with_IES	MILORD	internal_eliminated_sequence	636628	636786	.	.	.	ID=MILORD.3.636628.636786;Name=MILORD.3.636628.636786;bounded_by_ta=TRUE;common_boundary=Both;end=636786;ies_id=IESPGM.PTET51.1.3.617150;ies_left_dist=0;ies_min_dist=0;ies_right_dist=0;junction_seq=tggtgatcgaacaagTAgatatataagttgtt;read_names=J00121:27:H3GGKBBXX:5:1223:12154:23962,J00121:27:H3GGKBBXX:5:2219:14966:18775,J00121:27:H3GGKBBXX:5:1219:18345:16260,J00121:27:H3GGKBBXX:5:2108:13159:8084,J00121:27:H3GGKBBXX:5:2218:21775:29870,J00121:27:H3GGKBBXX:5:2124:32644:11987,J00121:27:H3GGKBBXX:5:1122:27732:9948,J00121:27:H3GGKBBXX:5:1109:14905:24296,J00121:27:H3GGKBBXX:5:2216:25591:2123,J00121:27:H3GGKBBXX:5:2116:12408:24050,J00121:27:H3GGKBBXX:5:1228:24759:44816,J00121:27:H3GGKBBXX:5:1215:3356:3442,J00121:27:H3GGKBBXX:5:2116:13108:23294,J00121:27:H3GGKBBXX:5:1208:23997:32033,J00121:27:H3GGKBBXX:5:1228:16741:43937,J00121:27:H3GGKBBXX:5:2218:25428:39787,J00121:27:H3GGKBBXX:5:1112:19928:33422,J00121:27:H3GGKBBXX:5:2120:26250:39031,J00121:27:H3GGKBBXX:5:2222:27681:6062,J00121:27:H3GGKBBXX:5:1210:18456:18915,J00121:27:H3GGKBBXX:5:1213:13524:29888,J00121:27:H3GGKBBXX:5:2122:27864:21008,J00121:27:H3GGKBBXX:5:1103:10886:5024,J00121:27:H3GGKBBXX:5:1223:12144:23944,J00121:27:H3GGKBBXX:5:1106:10663:14027,J00121:27:H3GGKBBXX:5:1105:14874:9649,J00121:27:H3GGKBBXX:5:2108:12499:7926,J00121:27:H3GGKBBXX:5:1104:18162:37044,J00121:27:H3GGKBBXX:5:2209:21613:33070,J00121:27:H3GGKBBXX:5:2103:13981:25509,J00121:27:H3GGKBBXX:5:1204:14164:9965;sequence=TATTGTCATTCTAAATTGATAATTATATTTTATAATTATTTATAGATATATTCTAATTATATTTGACATATTAAGAATAATGAGGGAAATGAATAATTAGAGAATCATAAATATTTTTATATGATTCTTTTGAAAAATGAATAAATTTTTAGTGAACAA;start=636628;subtype=IES;support_ref=25;support_variant=31;type=IES;
scaffold51_3_with_IES	MILORD	internal_eliminated_sequence	638251	638279	.	.	.	ID=MILORD.3.638251.638279;Name=MILORD.3.638251.638279;bounded_by_ta=TRUE;common_boundary=Both;end=638279;ies_id=IESPGM.PTET51.1.3.618614;ies_left_dist=0;ies_min_dist=0;ies_right_dist=0;junction_seq=ttgttaaaagaaagtTAgctaaacattttgtg;read_names=J00121:27:H3GGKBBXX:5:1128:8420:41897,J00121:27:H3GGKBBXX:5:1227:4056:14256,J00121:27:H3GGKBBXX:5:2216:13301:16278,J00121:27:H3GGKBBXX:5:1219:20476:12251,J00121:27:H3GGKBBXX:5:2104:10602:3899,J00121:27:H3GGKBBXX:5:2219:14752:29096,J00121:27:H3GGKBBXX:5:2222:23348:34670,J00121:27:H3GGKBBXX:5:2214:5264:28657,J00121:27:H3GGKBBXX:5:1218:11048:23206,J00121:27:H3GGKBBXX:5:1117:5122:20392,J00121:27:H3GGKBBXX:5:1119:15859:1930,J00121:27:H3GGKBBXX:5:1206:22912:44851,J00121:27:H3GGKBBXX:5:1119:20649:28657,J00121:27:H3GGKBBXX:5:1214:18416:12796,J00121:27:H3GGKBBXX:5:1202:24769:35725,J00121:27:H3GGKBBXX:5:2214:12479:2053;sequence=TACAGTTAAAACTACTAATTTACATACTA;start=638251;subtype=IES;support_ref=3;support_variant=16;type=IES;
scaffold51_3_with_IES	MILORD	internal_eliminated_sequence	638412	638496	.	.	.	ID=MILORD.3.638412.638496;Name=MILORD.3.638412.638496;bounded_by_ta=TRUE;common_boundary=Both;end=638496;ies_id=IESPGM.PTET51.1.3.618746;ies_left_dist=0;ies_min_dist=0;ies_right_dist=0;junction_seq=tgaaattatattatgTAccacatttattgata;read_names=J00121:27:H3GGKBBXX:5:2119:12012:23540,J00121:27:H3GGKBBXX:5:1209:18639:12972,J00121:27:H3GGKBBXX:5:2122:6055:43216,J00121:27:H3GGKBBXX:5:2123:8298:13447,J00121:27:H3GGKBBXX:5:2102:30431:6818,J00121:27:H3GGKBBXX:5:1124:18538:34846,J00121:27:H3GGKBBXX:5:2208:4066:19021,J00121:27:H3GGKBBXX:5:1210:18903:34002,J00121:27:H3GGKBBXX:5:1114:29092:28024,J00121:27:H3GGKBBXX:5:2209:23449:13922,J00121:27:H3GGKBBXX:5:1102:20202:32701,J00121:27:H3GGKBBXX:5:1222:10683:13535,J00121:27:H3GGKBBXX:5:1112:14062:14256,J00121:27:H3GGKBBXX:5:2224:25164:45766,J00121:27:H3GGKBBXX:5:1126:24911:5622,J00121:27:H3GGKBBXX:5:1217:5274:4585,J00121:27:H3GGKBBXX:5:1201:16721:24173,J00121:27:H3GGKBBXX:5:1207:25712:40209,J00121:27:H3GGKBBXX:5:1220:26849:2264,J00121:27:H3GGKBBXX:5:1219:17827:11284,J00121:27:H3GGKBBXX:5:2125:9638:42987,J00121:27:H3GGKBBXX:5:2214:16346:7486,J00121:27:H3GGKBBXX:5:1126:13382:47401,J00121:27:H3GGKBBXX:5:2225:9283:22960;sequence=TATTATGAATCTAATAATTATAACTAAATATTTTAAGTATTTGATTTTTATAACAGTAGTTTTATGGATTAATTTAGAATCATAA;start=638412;subtype=IES;support_ref=24;support_variant=24;type=IES;
scaffold51_3_with_IES	MILORD	internal_eliminated_sequence	639002	639045	.	.	.	ID=MILORD.3.639002.639045;Name=MILORD.3.639002.639045;bounded_by_ta=TRUE;common_boundary=Both;end=639045;ies_id=IESPGM.PTET51.1.3.619251;ies_left_dist=0;ies_min_dist=0;ies_right_dist=0;junction_seq=agtaaataagttataTAaataataaaaagaac;read_names=J00121:27:H3GGKBBXX:5:1118:11160:37185,J00121:27:H3GGKBBXX:5:1115:9404:36394,J00121:27:H3GGKBBXX:5:1111:29386:48685,J00121:27:H3GGKBBXX:5:1214:6624:19759,J00121:27:H3GGKBBXX:5:2225:13656:36552,J00121:27:H3GGKBBXX:5:1221:28828:21447,J00121:27:H3GGKBBXX:5:2109:22638:5306,J00121:27:H3GGKBBXX:5:2216:26555:15715,J00121:27:H3GGKBBXX:5:1214:14235:21061,J00121:27:H3GGKBBXX:5:1106:15250:26969,J00121:27:H3GGKBBXX:5:1107:15128:45432,J00121:27:H3GGKBBXX:5:1122:25428:46364,J00121:27:H3GGKBBXX:5:1203:15260:36622,J00121:27:H3GGKBBXX:5:1220:6228:20269,J00121:27:H3GGKBBXX:5:2209:21460:39383,J00121:27:H3GGKBBXX:5:1213:3589:44429,J00121:27:H3GGKBBXX:5:2221:8846:12743,J00121:27:H3GGKBBXX:5:2102:7791:28323,J00121:27:H3GGKBBXX:5:1221:23206:23909,J00121:27:H3GGKBBXX:5:1227:31000:19126,J00121:27:H3GGKBBXX:5:2110:21795:7855,J00121:27:H3GGKBBXX:5:1221:23926:31875,J00121:27:H3GGKBBXX:5:1119:22983:10475,J00121:27:H3GGKBBXX:5:1107:25357:47788,J00121:27:H3GGKBBXX:5:2205:8643:42003,J00121:27:H3GGKBBXX:5:2226:18284:37994,J00121:27:H3GGKBBXX:5:2124:28574:15065,J00121:27:H3GGKBBXX:5:1220:15189:23557,J00121:27:H3GGKBBXX:5:1223:22059:25509,J00121:27:H3GGKBBXX:5:1120:8826:48614,J00121:27:H3GGKBBXX:5:2112:22049:26371,J00121:27:H3GGKBBXX:5:1128:18152:24366,J00121:27:H3GGKBBXX:5:1221:17634:2615,J00121:27:H3GGKBBXX:5:2220:26808:14045,J00121:27:H3GGKBBXX:5:2106:7760:21975,J00121:27:H3GGKBBXX:5:2111:15189:15610,J00121:27:H3GGKBBXX:5:2223:22901:43849,J00121:27:H3GGKBBXX:5:2102:22232:30450,J00121:27:H3GGKBBXX:5:2124:13839:21922,J00121:27:H3GGKBBXX:5:2106:25418:36358,J00121:27:H3GGKBBXX:5:2103:7415:34846,J00121:27:H3GGKBBXX:5:1202:29944:17403,J00121:27:H3GGKBBXX:5:1117:3214:24190,J00121:27:H3GGKBBXX:5:1224:23713:12902,J00121:27:H3GGKBBXX:5:2101:15879:17755,J00121:27:H3GGKBBXX:5:2128:2666:41669,J00121:27:H3GGKBBXX:5:2214:30645:25509,J00121:27:H3GGKBBXX:5:2101:20902:41229,J00121:27:H3GGKBBXX:5:1227:26149:6150,J00121:27:H3GGKBBXX:5:2202:3376:15891,J00121:27:H3GGKBBXX:5:1102:25723:4356,J00121:27:H3GGKBBXX:5:2201:23246:26301,J00121:27:H3GGKBBXX:5:1116:22293:6994,J00121:27:H3GGKBBXX:5:1109:21308:4514,J00121:27:H3GGKBBXX:5:2111:27742:35673,J00121:27:H3GGKBBXX:5:2221:10987:44482,J00121:27:H3GGKBBXX:5:1126:17624:4145;sequence=TACAGTTCAAGGTTAGATTGAGTAATAAAATAATAAATCAAGTA;start=639002;subtype=IES;support_ref=15;support_variant=57;type=IES;
scaffold51_3_with_IES	MILORD	internal_eliminated_sequence	641025	641095	.	.	.	ID=MILORD.3.641025.641095;Name=MILORD.3.641025.641095;bounded_by_ta=TRUE;common_boundary=Both;end=641095;ies_id=IESPGM.PTET51.1.3.621230;ies_left_dist=0;ies_min_dist=0;ies_right_dist=0;junction_seq=tttaaatcagtttgaTAttgataggcatgttg;read_names=J00121:27:H3GGKBBXX:5:2119:27468:6572,J00121:27:H3GGKBBXX:5:1210:9303:1297,J00121:27:H3GGKBBXX:5:1217:8724:11864,J00121:27:H3GGKBBXX:5:2217:17178:5341,J00121:27:H3GGKBBXX:5:2210:13159:16243,J00121:27:H3GGKBBXX:5:1108:16670:11073,J00121:27:H3GGKBBXX:5:2123:4097:39365,J00121:27:H3GGKBBXX:5:1224:10764:44447,J00121:27:H3GGKBBXX:5:2214:23957:46592,J00121:27:H3GGKBBXX:5:1221:14286:34547,J00121:27:H3GGKBBXX:5:1127:5599:46786,J00121:27:H3GGKBBXX:5:2212:23561:36235,J00121:27:H3GGKBBXX:5:1116:30360:33949,J00121:27:H3GGKBBXX:5:1128:31243:15715,J00121:27:H3GGKBBXX:5:1123:11282:5605,J00121:27:H3GGKBBXX:5:1210:8521:6941;sequence=TACTATAAATTTAGAAAAATTCTTAATTATATATAATACACTTATAATGTAATAATAATCTAAATTATCAA;start=641025;subtype=IES;support_ref=158;support_variant=16;type=IES;
scaffold51_3_with_IES	MILORD	internal_eliminated_sequence	641067	641095	.	.	.	ID=MILORD.3.641067.641095;Name=MILORD.3.641067.641095;bounded_by_ta=TRUE;common_boundary=RIGHT;end=641095;ies_id=IESPGM.PTET51.1.3.621230;ies_left_dist=-42;ies_min_dist=0;ies_right_dist=0;junction_seq=tatatataatacactTAttgataggcatgttg;read_names=J00121:27:H3GGKBBXX:5:1210:14894:27936,J00121:27:H3GGKBBXX:5:1107:19938:13289;sequence=TATAATGTAATAATAATCTAAATTATCAA;start=641067;subtype=PARTIAL_INTERNAL;support_ref=162;support_variant=2;type=ALTERNATIVE;
scaffold51_3_with_IES	MILORD	internal_eliminated_sequence	641317	641342	.	.	.	ID=MILORD.3.641317.641342;Name=MILORD.3.641317.641342;bounded_by_ta=TRUE;common_boundary=Both;end=641342;ies_id=IESPGM.PTET51.1.3.621451;ies_left_dist=0;ies_min_dist=0;ies_right_dist=0;junction_seq=ttgaacaatagttaaTAgtcttagacctaatt;read_names=J00121:27:H3GGKBBXX:5:1223:19035:32613,J00121:27:H3GGKBBXX:5:2103:20172:4620,J00121:27:H3GGKBBXX:5:1106:25824:19056,J00121:27:H3GGKBBXX:5:1121:26362:21289,J00121:27:H3GGKBBXX:5:1104:14844:19337,J00121:27:H3GGKBBXX:5:1128:26758:8857,J00121:27:H3GGKBBXX:5:1210:6340:6853,J00121:27:H3GGKBBXX:5:1210:17056:13113,J00121:27:H3GGKBBXX:5:1202:4239:1455,J00121:27:H3GGKBBXX:5:1117:16863:25580,J00121:27:H3GGKBBXX:5:1128:6248:37396,J00121:27:H3GGKBBXX:5:2201:3660:34108,J00121:27:H3GGKBBXX:5:1109:22506:48192,J00121:27:H3GGKBBXX:5:1227:18548:13974,J00121:27:H3GGKBBXX:5:1111:9354:32226,J00121:27:H3GGKBBXX:5:1118:18538:38961,J00121:27:H3GGKBBXX:5:2213:19431:33791,J00121:27:H3GGKBBXX:5:2123:29782:5059,J00121:27:H3GGKBBXX:5:2224:28564:4848,J00121:27:H3GGKBBXX:5:1211:27194:23786,J00121:27:H3GGKBBXX:5:2216:14651:5499,J00121:27:H3GGKBBXX:5:1225:20608:6361,J00121:27:H3GGKBBXX:5:1221:13758:22379;sequence=TATAGCGAAGAATTAATAAATAACTA;start=641317;subtype=IES;support_ref=3;support_variant=23;type=IES;
scaffold51_3_with_IES	MILORD	internal_eliminated_sequence	642717	642792	.	.	.	ID=MILORD.3.642717.642792;Name=MILORD.3.642717.642792;bounded_by_ta=TRUE;common_boundary=RIGHT;end=642792;ies_id=IESPGM.PTET51.1.3.622827;ies_left_dist=2;ies_min_dist=0;ies_right_dist=0;junction_seq=ttttataattaattaTAaatagttaaattatt;read_names=J00121:27:H3GGKBBXX:5:2101:23104:45045,J00121:27:H3GGKBBXX:5:2101:15615:16418,J00121:27:H3GGKBBXX:5:1110:9881:33000,J00121:27:H3GGKBBXX:5:2221:15158:26353;sequence=TATACACTAAACTTTCATAGGAAAAAAGTGAATATAAAATTTAATAGATTAAACCAATTAAATATTGATAAAAGTG;start=642717;subtype=PARTIAL_EXTERNAL;support_ref=56;support_variant=4;type=ALTERNATIVE;
scaffold51_3_with_IES	MILORD	internal_eliminated_sequence	642719	642792	.	.	.	ID=MILORD.3.642719.642792;Name=MILORD.3.642719.642792;bounded_by_ta=TRUE;common_boundary=Both;end=642792;ies_id=IESPGM.PTET51.1.3.622827;ies_left_dist=0;ies_min_dist=0;ies_right_dist=0;junction_seq=ttataattaattataTAaatagttaaattatt;read_names=J00121:27:H3GGKBBXX:5:2119:18629:8523,J00121:27:H3GGKBBXX:5:2214:29000:11618,J00121:27:H3GGKBBXX:5:1107:6147:19847,J00121:27:H3GGKBBXX:5:1108:6593:12849,J00121:27:H3GGKBBXX:5:1107:26595:6536,J00121:27:H3GGKBBXX:5:2220:7618:30732,J00121:27:H3GGKBBXX:5:2210:22546:21817,J00121:27:H3GGKBBXX:5:2215:9008:40842,J00121:27:H3GGKBBXX:5:1219:28696:37537,J00121:27:H3GGKBBXX:5:1108:18883:39066,J00121:27:H3GGKBBXX:5:1228:4127:36605,J00121:27:H3GGKBBXX:5:1209:20689:18599,J00121:27:H3GGKBBXX:5:2203:8491:13324,J00121:27:H3GGKBBXX:5:2123:22658:11812,J00121:27:H3GGKBBXX:5:1105:14692:24982,J00121:27:H3GGKBBXX:5:2109:14255:16629,J00121:27:H3GGKBBXX:5:2213:17432:9930,J00121:27:H3GGKBBXX:5:1107:5274:3143,J00121:27:H3GGKBBXX:5:2228:16041:38257,J00121:27:H3GGKBBXX:5:2112:16336:31945,J00121:27:H3GGKBBXX:5:1102:10470:23153,J00121:27:H3GGKBBXX:5:1110:17432:11477,J00121:27:H3GGKBBXX:5:1216:19410:19513,J00121:27:H3GGKBBXX:5:1123:23734:34108,J00121:27:H3GGKBBXX:5:1122:18091:24401,J00121:27:H3GGKBBXX:5:1127:7324:5077,J00121:27:H3GGKBBXX:5:1207:20040:18704,J00121:27:H3GGKBBXX:5:1119:22861:22221;sequence=TACACTAAACTTTCATAGGAAAAAAGTGAATATAAAATTTAATAGATTAAACCAATTAAATATTGATAAAAGTG;start=642719;subtype=IES;support_ref=56;support_variant=28;type=IES;
scaffold51_3_with_IES	MILORD	internal_eliminated_sequence	644468	644497	.	.	.	ID=MILORD.3.644468.644497;Name=MILORD.3.644468.644497;bounded_by_ta=TRUE;common_boundary=None;end=644497;ies_id=IESPGM.PTET51.1.3.622827;ies_left_dist=-1749;ies_min_dist=1705;ies_right_dist=-1705;junction_seq=ttttattaattatttTAgaggcacaagctaat;read_names=J00121:27:H3GGKBBXX:5:1206:17442:5833;sequence=TATTTATGTTACCTCCACAACAAAGTTCTG;start=644468;subtype=MAC;support_ref=120;support_variant=1;type=CRYPTIC;
scaffold51_3_with_IES	MILORD	internal_eliminated_sequence	649491	649701	.	.	.	ID=MILORD.3.649491.649701;Name=MILORD.3.649491.649701;bounded_by_ta=TRUE;common_boundary=LEFT;end=649701;ies_id=IESPGM.PTET51.1.3.629525;ies_left_dist=0;ies_min_dist=0;ies_right_dist=3631;junction_seq=gattaaaaaatgaatTAgcagaactaatctgt;read_names=J00121:27:H3GGKBBXX:5:1118:5720:38170;sequence=TATAGTACTCTCATCAAAAAAAGAAACATTTACTGACCTAAGAATTTGTTTTTTTAAACAATTAAAATCTAGATATTAAAAATATAAATATCTCATTAATATTTTTGAAGGTTGACTGCAGCCTAATATATATATATTCAACATATTTCATGTTCTTATGCAAAAGTCAACAATTTCAGCTTCAATAATATCTTCCAAACTTTCAACCCTA;start=649491;subtype=PARTIAL_INTERNAL;support_ref=51;support_variant=1;type=ALTERNATIVE;
scaffold51_3_with_IES	MILORD	internal_eliminated_sequence	649491	653332	.	.	.	ID=MILORD.3.649491.653332;Name=MILORD.3.649491.653332;bounded_by_ta=TRUE;common_boundary=Both;end=653332;ies_id=IESPGM.PTET51.1.3.629525;ies_left_dist=0;ies_min_dist=0;ies_right_dist=0;junction_seq=gattaaaaaatgaatTActatattatgagttg;read_names=J00121:27:H3GGKBBXX:5:1111:11272:32771,J00121:27:H3GGKBBXX:5:2215:8318:5323,J00121:27:H3GGKBBXX:5:2225:20679:35673,J00121:27:H3GGKBBXX:5:1225:5578:29870,J00121:27:H3GGKBBXX:5:2120:3823:39453,J00121:27:H3GGKBBXX:5:1218:16681:11231,J00121:27:H3GGKBBXX:5:2228:18771:38803,J00121:27:H3GGKBBXX:5:2228:19076:38556,J00121:27:H3GGKBBXX:5:1203:20994:3758,J00121:27:H3GGKBBXX:5:2207:29954:24454;sequence=TATAGTACTCTCATCAAAAAAAGAAACATTTACTGACCTAAGAATTTGTTTTTTTAAACAATTAAAATCTAGATATTAAAAATATAAATATCTCATTAATATTTTTGAAGGTTGACTGCAGCCTAATATATATATATTCAACATATTTCATGTTCTTATGCAAAAGTCAACAATTTCAGCTTCAATAATATCTTCCAAACTTTCAACCCTATAGCAGAACTAATCTGTTAAAATTAGGAAACACTTTATTAACAAAAACCCTAACTATCATAAAAGAAAGTCGCAGATTAGCTAACGAGAAGAAACAAGAATAAAATTAAACTTAAACAGCTAGACTAATATAATCATACAGTATAGATTAGGAACTCCATAATTCTCTAATCATAAACCTTTATTATTGTGTATTCTCAATGAAATCTATTTAATGGCAATCATCAACCCAAAAATTATTTAATGAATATCTAGACTTAATTTGATAAATAACTCAAAGATATGTATGAATAAATCAAAATTTGTAGCAATCCTAAATTTGAGAAGTCTCATACATTAATAACAAAATGGTAATAATAAGAAACCTTCAGATATTATTCAAGTTTTTAAAACCATCCTCCATACATTCCAAAACTTTACCATTTAAGAGAAGATGTCATGAACCTAATCTAAATAGAAAATAATAAATTAATACGCTCTCACTAATTATCTGTAGATGTGAATTGAAGCTCTACTTAAAATATAGAATAGATCGACTGTGCATTAATTCCTAAATCATTTAAATTGTACTTATGATGAAGATCAAGTTAGAAATTAGTGAATAAACTAAGAGATTTTAGAGTCAAAACCTTTTCTTGATAAAGAAAATATATTTGATAATTATACATGTTATGTAAGTATTTAAGAGTCAACTTAAGTAAAGATGAAGGTCACCTTAAGGATAAGATTGGCCGAAAAGGAGTTTTCACAGGATAAAAGTGATTGTAAGCCAGAAAAATAATTTGAAATAAATTAAGATAGCAACTCAGAAGGGGAAAAATCATTGATGAAAAGCCTTATATCATGTTTAAAAAATGCAAAAGAGATGTTCAAAAATTTTGACTCACTTCCTAAACATGAATGTATATGTCACCTTAAGGGAAAAAGGCAAGGCGAATCAGTATCGTGGCCCAAAGCCAAATTATGGAGCCAAAAATATTTACTTGTTAGTTATAATCCTCTAAATTCTAAAGGGTGTTCTAGAGCGGAGACCATAACATTTCCAACAAAAAAGAAAATCATCCTTGCATAATTTATTTTGGGGAAAGATTAACTATCTTTGAAGTCTCAATTAGCTAAAATTAAGTAGACCAAGTGATTTACCAGGCAGTATAGTTTAAGGCGTTCGCAAATGCTTTGACATAACGTTCTAAGCCCCTGGTAGATTAGGTTTCAGAGTGCATATTTCTCAACTTGTTAACTCTAGTCACACTCTTAGCTGATTTTACCCCTTCTTATTCCTTTCTTAGGGTTGAAGTTTTATCGGTACAATGCTCTAAGGCTAGTTAGACCTTGTCTCTAACTAAAGTTTCACAGTGGGGTGTCTCTAAAGGCTTCATTTTTTCTTTTCTTTCAGCTAGTGTACCTAATTTTTCCTTTTTATTTTTCGCTATGGTTCCCGCTTATCTTTTCGGAATAAATTTTTTATTAATGTATCATAATTTGTTCTTCTTAAAAAACCCCAATCATGAGACTAAGAAGTGATTCTTTAATAATCTTATTATCATGGTAATTTTTTAAATGGAATCACAGTTCTTACCTATGAGAATAGTCTTATAACAAAATGATTATTGTAGTGTAAATTCATTAATGTAACCTTCTATGGCTAAATAGTCTTATTACATCAAAAGATAGCTTATCTTGACATGATCAAAAGACCCACATTAGCTACATCTTTTTGGATTTATCAAATTTCTAATTTTTTCCCCAAGACTCAAATTAAGACAATAGTTACTCAGGTGACCAGGTAATTAGGCCCATCCTCGATGACTTCCTGTTGAGAGTCTATAAGATATATATATATCTTAAACCTTCCTTCCAACTCCACACTCAAGAATATAAGGGACCTTGAATTCACACAAATCATCTAGGGCACCATAAATGGTATCTAAAAGTCCCTAGAATATTGACTGGAAATCAGGTAAGAAATTTGCTGACATGGCTTAGAATGCCTCTTCATCTATTTTCTCCTGGAATAATATTAATTTATTTAAATGAAAACTCAAAATCATTTCCCTGCTTTTCTCCCTTTAGGCGGATCAAGTTTAGGACCACCAACTTTGAAGTGGTAGCGTGTTTTGCCTTCTAGCTTTGGACGATATGTTCCCAAGGTTCTTCCTCCATTACCTCACATAAATTCTGACTTGGTCCTGATAAGAGTATTTAGTCCTGTCTTGGCTACTTAAGTTGGTCAAGCTTAGTAGATGGGTTTGGTTATAAGGGCACAGCTCTAACATTTGGTTTCCCCTAGAAGGTATGAGAGAAACCTTCAGGCACTATCTTCATTTGGGCCTGGTATATGTGAGTTCTATATGATCTAATGTTCTTTAGATACTTTTGAGAGTGCGAAGTATATCCTTGACTCTTTTTCAAACTCCACATTCATGTATAATGGGTGCTTTAAATTCACACAGATCGTCTAGGGCGTCATAGGAGGTGCTGAAGATACCCTAGAAGATTGTTCAGCAATTGATTGAGTACTCAGGTAGAAAATTTGCCGCAAGAGGACATTAATACTCTTTGTCGATTTTTTCCTGCATCATCAAAATTTCAGATAAAAATAATAATAATAATTATTATTATTATCTTGTAATTATATTTAAAGGGCTTACTCTACCTTTAAATATGCATTATTGCCTTAATTATCTATGAAAAAGAGTGAAAGAAGTATAAAAATGATTTCAAAGCTAGAACAAAGAATGAATAACAAATAAACTGACAACTGAATAAATTTAACTTTTAAATGATTTATGAAAATTAGAACTCTAAAGCTCAATAATTATTTAAATTATTCCATTAAGTAGCACCTTATAAATTAAATTATAATTAATTCACGCCAATTGTTGAATTAAAATTTACCTCAAATTTATCTTTTTAAAATTTGCAAAAAAACCTCCAAAAATATATTATATAACCTAAGATTTAAGCAAACATATTTTGCACTGATAAAGGAACTTAAATCCATATTACATAATTAACTGAAAAAAGAATGGAAAAATTCTTAGGATAAAGAATGCTTTAAGTGAGTAAGGTTGAACGGATAAAAAGAGAATTCTTTGTTTTGAAATGGGATAATGTAGGGTTCTCCAATCCCACTGACTTCGTTAAAGACATGTTGGTATTAGATGAATTTTTTAATAGACTTTTCTGATATGTCCAAAAGGGTGGTTTGATGAAAATGCATATGCTGATAATTCAAATTTTTAAAACATACCATCATAGCTGGCTTTTGATTAATCCGAATTCGGTCTGTAGTTTAGGGAATTTAAATACAAATTCTTACACTTTTTAAACTTACTCTGAACAAATTACTTGAGGTGAGAATAAATTTAATATTATGTAAATATAATAAATACATTATTATAAAAATATAGAGAATTTATTTCAGATTAATAAAAGTCATTTAATCTAAATTTTTATCTCACTTTAACAAGATTAAATTAAACAATAATCATGATTTTCATTAAATCAATGATGATAATTATTTTTAATTTATCAAAACCTGTATATTTGTTAACCATATTAAAACATTTTCGGTATTAACCTGAAATATTTTAAGTGTCATGTAAATCATTTTTTTTGTGTAAAAGCTA;start=649491;subtype=IES;support_ref=102;support_variant=10;type=IES;
scaffold51_3_with_IES	MILORD	internal_eliminated_sequence	652561	653332	.	.	.	ID=MILORD.3.652561.653332;Name=MILORD.3.652561.653332;bounded_by_ta=TRUE;common_boundary=RIGHT;end=653332;ies_id=IESPGM.PTET51.1.3.629525;ies_left_dist=-3070;ies_min_dist=0;ies_right_dist=0;junction_seq=ccttataaattaaatTActatattatgagttg;read_names=J00121:27:H3GGKBBXX:5:2218:24809:42407,J00121:27:H3GGKBBXX:5:1108:3295:45432,J00121:27:H3GGKBBXX:5:1122:5629:11741,J00121:27:H3GGKBBXX:5:2202:17188:3776,J00121:27:H3GGKBBXX:5:2222:3823:33158,J00121:27:H3GGKBBXX:5:1226:26342:7679,J00121:27:H3GGKBBXX:5:2222:8115:24314;sequence=TATAATTAATTCACGCCAATTGTTGAATTAAAATTTACCTCAAATTTATCTTTTTAAAATTTGCAAAAAAACCTCCAAAAATATATTATATAACCTAAGATTTAAGCAAACATATTTTGCACTGATAAAGGAACTTAAATCCATATTACATAATTAACTGAAAAAAGAATGGAAAAATTCTTAGGATAAAGAATGCTTTAAGTGAGTAAGGTTGAACGGATAAAAAGAGAATTCTTTGTTTTGAAATGGGATAATGTAGGGTTCTCCAATCCCACTGACTTCGTTAAAGACATGTTGGTATTAGATGAATTTTTTAATAGACTTTTCTGATATGTCCAAAAGGGTGGTTTGATGAAAATGCATATGCTGATAATTCAAATTTTTAAAACATACCATCATAGCTGGCTTTTGATTAATCCGAATTCGGTCTGTAGTTTAGGGAATTTAAATACAAATTCTTACACTTTTTAAACTTACTCTGAACAAATTACTTGAGGTGAGAATAAATTTAATATTATGTAAATATAATAAATACATTATTATAAAAATATAGAGAATTTATTTCAGATTAATAAAAGTCATTTAATCTAAATTTTTATCTCACTTTAACAAGATTAAATTAAACAATAATCATGATTTTCATTAAATCAATGATGATAATTATTTTTAATTTATCAAAACCTGTATATTTGTTAACCATATTAAAACATTTTCGGTATTAACCTGAAATATTTTAAGTGTCATGTAAATCATTTTTTTTGTGTAAAAGCTA;start=652561;subtype=PARTIAL_INTERNAL;support_ref=94;support_variant=7;type=ALTERNATIVE;
scaffold51_3_with_IES	MILORD	internal_eliminated_sequence	652767	653332	.	.	.	ID=MILORD.3.652767.653332;Name=MILORD.3.652767.653332;bounded_by_ta=TRUE;common_boundary=RIGHT;end=653332;ies_id=IESPGM.PTET51.1.3.629525;ies_left_dist=-3276;ies_min_dist=0;ies_right_dist=0;junction_seq=aatgctttaagtgagTActatattatgagttg;read_names=J00121:27:H3GGKBBXX:5:1103:19400:35462;sequence=TAAGGTTGAACGGATAAAAAGAGAATTCTTTGTTTTGAAATGGGATAATGTAGGGTTCTCCAATCCCACTGACTTCGTTAAAGACATGTTGGTATTAGATGAATTTTTTAATAGACTTTTCTGATATGTCCAAAAGGGTGGTTTGATGAAAATGCATATGCTGATAATTCAAATTTTTAAAACATACCATCATAGCTGGCTTTTGATTAATCCGAATTCGGTCTGTAGTTTAGGGAATTTAAATACAAATTCTTACACTTTTTAAACTTACTCTGAACAAATTACTTGAGGTGAGAATAAATTTAATATTATGTAAATATAATAAATACATTATTATAAAAATATAGAGAATTTATTTCAGATTAATAAAAGTCATTTAATCTAAATTTTTATCTCACTTTAACAAGATTAAATTAAACAATAATCATGATTTTCATTAAATCAATGATGATAATTATTTTTAATTTATCAAAACCTGTATATTTGTTAACCATATTAAAACATTTTCGGTATTAACCTGAAATATTTTAAGTGTCATGTAAATCATTTTTTTTGTGTAAAAGCTA;start=652767;subtype=PARTIAL_INTERNAL;support_ref=55;support_variant=1;type=ALTERNATIVE;
scaffold51_3_with_IES	MILORD	internal_eliminated_sequence	653098	653669	.	.	.	ID=MILORD.3.653098.653669;Name=MILORD.3.653098.653669;bounded_by_ta=TRUE;common_boundary=None;end=653669;ies_id=IESPGM.PTET51.1.3.629525;ies_left_dist=-3607;ies_min_dist=337;ies_right_dist=-337;junction_seq=atataataaatacatTAatttaatgaaataat;read_names=J00121:27:H3GGKBBXX:5:2220:20659:26283;sequence=TATTATAAAAATATAGAGAATTTATTTCAGATTAATAAAAGTCATTTAATCTAAATTTTTATCTCACTTTAACAAGATTAAATTAAACAATAATCATGATTTTCATTAAATCAATGATGATAATTATTTTTAATTTATCAAAACCTGTATATTTGTTAACCATATTAAAACATTTTCGGTATTAACCTGAAATATTTTAAGTGTCATGTAAATCATTTTTTTTGTGTAAAAGCTATACTATATTATGAGTTGCATTAAATTGAAATTGAATATGAATAACTAAGAAATTAAATCAATATTAGCCAAAAGCAGAGTGCAAATGATAAGAATTAAAATAATTTGAATTAATAAAGAACTATTGATTAATAGAATCAAAAAATTAGTAATTAACAAAATGAAATTGAATAACTGAAATATAAGTTGAAATAAGTAATTGAGAGCAAGAATATTTTAGAAAAAAAGTCTAATAGTTAATAAAATGAGTATATTTAATAATTAGAGGCATAAAATTTTGATTGTTTATAAGAAATTTAGTCTTTGCAAATAGAAATTAAGAGACTATAGGAAAGTAA;start=653098;subtype=OVERLAPPING;support_ref=42;support_variant=1;type=ALTERNATIVE;
scaffold51_3_with_IES	MILORD	internal_eliminated_sequence	653807	653862	.	.	.	ID=MILORD.3.653807.653862;Name=MILORD.3.653807.653862;bounded_by_ta=TRUE;common_boundary=None;end=653862;ies_id=IESPGM.PTET51.1.3.629525;ies_left_dist=-4316;ies_min_dist=530;ies_right_dist=-530;junction_seq=gttaataaacttaaaTAaaagttcaagtatgc;read_names=J00121:27:H3GGKBBXX:5:1224:13190:32191;sequence=TATTCTAATTATAAAATTAATTAAAGTAATCAAAAATTAAAGAATCGGAATTAGAA;start=653807;subtype=MAC;support_ref=101;support_variant=1;type=CRYPTIC;
scaffold51_3_with_IES	MILORD	internal_eliminated_sequence	655253	655438	.	.	.	ID=MILORD.3.655253.655438;Name=MILORD.3.655253.655438;bounded_by_ta=TRUE;common_boundary=Both;end=655438;ies_id=IESPGM.PTET51.1.3.631445;ies_left_dist=0;ies_min_dist=0;ies_right_dist=0;junction_seq=tattgactgttgaatTActcttcataaacgca;read_names=J00121:27:H3GGKBBXX:5:2222:19877:2457,J00121:27:H3GGKBBXX:5:1122:21136:22151,J00121:27:H3GGKBBXX:5:2116:25915:27408,J00121:27:H3GGKBBXX:5:1118:29143:20832,J00121:27:H3GGKBBXX:5:1203:14955:6449,J00121:27:H3GGKBBXX:5:2117:14387:10704,J00121:27:H3GGKBBXX:5:2108:3843:47577,J00121:27:H3GGKBBXX:5:1211:5528:28516,J00121:27:H3GGKBBXX:5:1109:5112:29131,J00121:27:H3GGKBBXX:5:1225:10592:11266,J00121:27:H3GGKBBXX:5:2201:23196:28182,J00121:27:H3GGKBBXX:5:1121:12459:36728,J00121:27:H3GGKBBXX:5:1119:25641:47331,J00121:27:H3GGKBBXX:5:2119:10480:25632,J00121:27:H3GGKBBXX:5:1221:22364:46082,J00121:27:H3GGKBBXX:5:1209:9475:8840,J00121:27:H3GGKBBXX:5:1105:18274:34143;sequence=TATAGGCCTCACAAAAAATAATTATAAAGGATAAATAAATAAAATATTTATTTTGTAAATTAATAATGTTATTATTAATTACAAGTAATACAAATTGTTCTAAAAATAAAAATATGACTAAACCTAATTCATATCGAATTATATTGTTCAAATTTTCTCATAATAAAATCATATTTGCAAATGCTA;start=655253;subtype=IES;support_ref=2;support_variant=17;type=IES;
scaffold51_3_with_IES	MILORD	internal_eliminated_sequence	657197	657261	.	.	.	ID=MILORD.3.657197.657261;Name=MILORD.3.657197.657261;bounded_by_ta=TRUE;common_boundary=Both;end=657261;ies_id=IESPGM.PTET51.1.3.633203;ies_left_dist=0;ies_min_dist=0;ies_right_dist=0;junction_seq=aatgtaaacataaagTAtttgttaaactatga;read_names=J00121:27:H3GGKBBXX:5:1108:25570:44289,J00121:27:H3GGKBBXX:5:1214:14143:38662,J00121:27:H3GGKBBXX:5:1221:29548:28217,J00121:27:H3GGKBBXX:5:2214:24809:11812,J00121:27:H3GGKBBXX:5:2222:19076:38592,J00121:27:H3GGKBBXX:5:1107:17503:30345,J00121:27:H3GGKBBXX:5:1211:20303:15574,J00121:27:H3GGKBBXX:5:2216:11312:41809,J00121:27:H3GGKBBXX:5:2106:24688:40473,J00121:27:H3GGKBBXX:5:1212:18162:37748,J00121:27:H3GGKBBXX:5:2102:30259:22661,J00121:27:H3GGKBBXX:5:1114:3945:35339,J00121:27:H3GGKBBXX:5:2106:23794:5270,J00121:27:H3GGKBBXX:5:1104:12601:6835,J00121:27:H3GGKBBXX:5:1213:10328:11372,J00121:27:H3GGKBBXX:5:1104:15625:22133,J00121:27:H3GGKBBXX:5:2117:11840:33721,J00121:27:H3GGKBBXX:5:2211:7720:47964,J00121:27:H3GGKBBXX:5:1123:16457:12884,J00121:27:H3GGKBBXX:5:2216:9161:48210,J00121:27:H3GGKBBXX:5:2211:7841:47928,J00121:27:H3GGKBBXX:5:2102:22221:3143,J00121:27:H3GGKBBXX:5:1126:18812:39611,J00121:27:H3GGKBBXX:5:2110:21917:28428,J00121:27:H3GGKBBXX:5:1128:21562:25070,J00121:27:H3GGKBBXX:5:2111:29965:26265,J00121:27:H3GGKBBXX:5:2217:14752:34969,J00121:27:H3GGKBBXX:5:2225:3518:11495,J00121:27:H3GGKBBXX:5:1108:13890:43638,J00121:27:H3GGKBBXX:5:2216:11180:46821,J00121:27:H3GGKBBXX:5:2206:25682:34248,J00121:27:H3GGKBBXX:5:1215:1468:42407,J00121:27:H3GGKBBXX:5:2225:3620:11741,J00121:27:H3GGKBBXX:5:2210:22881:20252,J00121:27:H3GGKBBXX:5:1226:3407:31453,J00121:27:H3GGKBBXX:5:2219:10845:28516,J00121:27:H3GGKBBXX:5:2110:26737:41106,J00121:27:H3GGKBBXX:5:2118:10916:38873;sequence=TACAGAGAAGGTTTATCAATTATTTTAAATTTATAATTCATTATTAAAATATTTTAGTTGAGCTA;start=657197;subtype=IES;support_ref=18;support_variant=38;type=IES;
scaffold51_3_with_IES	MILORD	internal_eliminated_sequence	657217	657245	.	.	.	ID=MILORD.3.657217.657245;Name=MILORD.3.657217.657245;bounded_by_ta=TRUE;common_boundary=None;end=657245;ies_id=IESPGM.PTET51.1.3.633203;ies_left_dist=-20;ies_min_dist=16;ies_right_dist=16;junction_seq=agaaggtttatcaatTAttttagttgagctat;read_names=J00121:27:H3GGKBBXX:5:1213:7588:26072,J00121:27:H3GGKBBXX:5:1214:8339:1595,J00121:27:H3GGKBBXX:5:2208:29985:8365;sequence=TATTTTAAATTTATAATTCATTATTAAAA;start=657217;subtype=INTERNAL;support_ref=27;support_variant=3;type=ALTERNATIVE;
scaffold51_3_with_IES	MILORD	internal_eliminated_sequence	657723	657750	.	.	.	ID=MILORD.3.657723.657750;Name=MILORD.3.657723.657750;bounded_by_ta=TRUE;common_boundary=Both;end=657750;ies_id=IESPGM.PTET51.1.3.633664;ies_left_dist=0;ies_min_dist=0;ies_right_dist=0;junction_seq=tatgataaaaataagTAccttgttaatcctat;read_names=J00121:27:H3GGKBBXX:5:2212:15351:19619,J00121:27:H3GGKBBXX:5:2110:6370:43761,J00121:27:H3GGKBBXX:5:2210:25388:10458,J00121:27:H3GGKBBXX:5:1223:25621:10440,J00121:27:H3GGKBBXX:5:1222:14448:30714,J00121:27:H3GGKBBXX:5:2208:9597:18757,J00121:27:H3GGKBBXX:5:1128:18528:13728,J00121:27:H3GGKBBXX:5:1201:30543:44289,J00121:27:H3GGKBBXX:5:2115:4026:46698,J00121:27:H3GGKBBXX:5:1202:3041:15276,J00121:27:H3GGKBBXX:5:1211:18335:39312,J00121:27:H3GGKBBXX:5:2110:7608:27443,J00121:27:H3GGKBBXX:5:2107:19532:36288,J00121:27:H3GGKBBXX:5:1128:25164:13060,J00121:27:H3GGKBBXX:5:2210:12134:6167,J00121:27:H3GGKBBXX:5:1107:18030:23909,J00121:27:H3GGKBBXX:5:2219:5000:13429,J00121:27:H3GGKBBXX:5:1206:6329:25615,J00121:27:H3GGKBBXX:5:2122:16549:33545,J00121:27:H3GGKBBXX:5:2225:13798:41827,J00121:27:H3GGKBBXX:5:2204:18761:45818,J00121:27:H3GGKBBXX:5:2217:19857:23276,J00121:27:H3GGKBBXX:5:1122:31994:11179,J00121:27:H3GGKBBXX:5:2217:19410:41669,J00121:27:H3GGKBBXX:5:2108:15432:38890;sequence=TATAATTATTCTGAAACTAAATTGAATA;start=657723;subtype=IES;support_ref=33;support_variant=25;type=IES;
scaffold51_3_with_IES	MILORD	internal_eliminated_sequence	657896	657939	.	.	.	ID=MILORD.3.657896.657939;Name=MILORD.3.657896.657939;bounded_by_ta=TRUE;common_boundary=Both;end=657939;ies_id=IESPGM.PTET51.1.3.633809;ies_left_dist=0;ies_min_dist=0;ies_right_dist=0;junction_seq=aattctcagtttattTAtgcttataaacttat;read_names=J00121:27:H3GGKBBXX:5:1216:28726:7662,J00121:27:H3GGKBBXX:5:1222:10338:20322,J00121:27:H3GGKBBXX:5:2222:11353:15469,J00121:27:H3GGKBBXX:5:2215:14864:20568,J00121:27:H3GGKBBXX:5:2202:10622:46733,J00121:27:H3GGKBBXX:5:1109:12276:36622,J00121:27:H3GGKBBXX:5:2212:9333:15698,J00121:27:H3GGKBBXX:5:1109:30817:17051,J00121:27:H3GGKBBXX:5:1127:11525:8734,J00121:27:H3GGKBBXX:5:2215:6025:6378,J00121:27:H3GGKBBXX:5:2113:30269:26512,J00121:27:H3GGKBBXX:5:1113:28047:44886,J00121:27:H3GGKBBXX:5:2209:3924:10827,J00121:27:H3GGKBBXX:5:2227:7598:26476,J00121:27:H3GGKBBXX:5:2102:20679:40455,J00121:27:H3GGKBBXX:5:1220:25784:38363,J00121:27:H3GGKBBXX:5:1228:22912:34582,J00121:27:H3GGKBBXX:5:1208:15209:17790,J00121:27:H3GGKBBXX:5:2214:19563:15592,J00121:27:H3GGKBBXX:5:2119:27214:6273,J00121:27:H3GGKBBXX:5:1201:20628:20779,J00121:27:H3GGKBBXX:5:1111:20983:39787,J00121:27:H3GGKBBXX:5:2214:27478:23118,J00121:27:H3GGKBBXX:5:2214:27712:23030,J00121:27:H3GGKBBXX:5:2111:23165:41704,J00121:27:H3GGKBBXX:5:2126:15280:31031,J00121:27:H3GGKBBXX:5:1115:13352:26318,J00121:27:H3GGKBBXX:5:1206:13291:5780,J00121:27:H3GGKBBXX:5:1123:16275:1701,J00121:27:H3GGKBBXX:5:2113:3955:9719,J00121:27:H3GGKBBXX:5:1107:23368:34037,J00121:27:H3GGKBBXX:5:1115:19969:37853,J00121:27:H3GGKBBXX:5:1116:20780:18194,J00121:27:H3GGKBBXX:5:2215:22242:48685,J00121:27:H3GGKBBXX:5:1107:31680:9895,J00121:27:H3GGKBBXX:5:2218:30776:34530,J00121:27:H3GGKBBXX:5:1111:4239:45625,J00121:27:H3GGKBBXX:5:2201:16467:40156,J00121:27:H3GGKBBXX:5:2213:26981:22502,J00121:27:H3GGKBBXX:5:1119:24545:47999,J00121:27:H3GGKBBXX:5:2115:28280:40473,J00121:27:H3GGKBBXX:5:1210:11708:37114,J00121:27:H3GGKBBXX:5:2228:2301:45889,J00121:27:H3GGKBBXX:5:2209:11150:45291,J00121:27:H3GGKBBXX:5:1226:4858:42161;sequence=TACACTTGAAACCATCAATTTTAATTAGAATACTTCTTGAAGTA;start=657896;subtype=IES;support_ref=9;support_variant=45;type=IES;
scaffold51_3_with_IES	MILORD	internal_eliminated_sequence	658491	658565	.	.	.	ID=MILORD.3.658491.658565;Name=MILORD.3.658491.658565;bounded_by_ta=TRUE;common_boundary=Both;end=658565;ies_id=IESPGM.PTET51.1.3.634360;ies_left_dist=0;ies_min_dist=0;ies_right_dist=0;junction_seq=ataattttattaataTAccattccataccaat;read_names=J00121:27:H3GGKBBXX:5:2228:8400:39154,J00121:27:H3GGKBBXX:5:1124:12053:16471,J00121:27:H3GGKBBXX:5:1117:17706:48737,J00121:27:H3GGKBBXX:5:1202:16031:9051,J00121:27:H3GGKBBXX:5:2207:3366:10774,J00121:27:H3GGKBBXX:5:1120:14905:47858,J00121:27:H3GGKBBXX:5:2116:26189:43533,J00121:27:H3GGKBBXX:5:2209:2991:4321,J00121:27:H3GGKBBXX:5:2205:26260:9227,J00121:27:H3GGKBBXX:5:2226:25611:4479,J00121:27:H3GGKBBXX:5:2219:23896:36394,J00121:27:H3GGKBBXX:5:2120:25479:38961,J00121:27:H3GGKBBXX:5:1110:18629:27021,J00121:27:H3GGKBBXX:5:2216:1793:15047,J00121:27:H3GGKBBXX:5:1202:22901:47858,J00121:27:H3GGKBBXX:5:1215:27478:24806,J00121:27:H3GGKBBXX:5:1223:15686:20023,J00121:27:H3GGKBBXX:5:1213:8095:12427,J00121:27:H3GGKBBXX:5:2225:3366:28956,J00121:27:H3GGKBBXX:5:1104:14894:43445,J00121:27:H3GGKBBXX:5:2208:28554:2334,J00121:27:H3GGKBBXX:5:1205:18862:6747,J00121:27:H3GGKBBXX:5:1104:10612:37642,J00121:27:H3GGKBBXX:5:2122:24911:47260,J00121:27:H3GGKBBXX:5:2211:12489:19619,J00121:27:H3GGKBBXX:5:1124:27164:15891,J00121:27:H3GGKBBXX:5:1226:7710:48157,J00121:27:H3GGKBBXX:5:1206:24241:6044,J00121:27:H3GGKBBXX:5:2213:18213:47120,J00121:27:H3GGKBBXX:5:2223:17178:25879,J00121:27:H3GGKBBXX:5:2116:21552:11935,J00121:27:H3GGKBBXX:5:1101:2696:12779,J00121:27:H3GGKBBXX:5:1125:13565:40438,J00121:27:H3GGKBBXX:5:2109:27976:31927,J00121:27:H3GGKBBXX:5:2221:14803:16524,J00121:27:H3GGKBBXX:5:2220:20263:8471,J00121:27:H3GGKBBXX:5:1127:17178:4567,J00121:27:H3GGKBBXX:5:1201:24058:38257,J00121:27:H3GGKBBXX:5:1204:9607:44377,J00121:27:H3GGKBBXX:5:2220:10906:13394,J00121:27:H3GGKBBXX:5:2207:22800:13816,J00121:27:H3GGKBBXX:5:2115:19948:20691,J00121:27:H3GGKBBXX:5:1127:18751:46926,J00121:27:H3GGKBBXX:5:2224:4249:16313,J00121:27:H3GGKBBXX:5:1120:7801:6361,J00121:27:H3GGKBBXX:5:2222:22110:44095,J00121:27:H3GGKBBXX:5:2103:26047:35444,J00121:27:H3GGKBBXX:5:1119:21420:44201,J00121:27:H3GGKBBXX:5:1211:10825:33369,J00121:27:H3GGKBBXX:5:2207:6898:36130,J00121:27:H3GGKBBXX:5:1205:25185:1349,J00121:27:H3GGKBBXX:5:1114:27285:4110,J00121:27:H3GGKBBXX:5:1101:6005:27021,J00121:27:H3GGKBBXX:5:2213:11972:21184,J00121:27:H3GGKBBXX:5:1125:17969:9526,J00121:27:H3GGKBBXX:5:2224:13301:12691,J00121:27:H3GGKBBXX:5:1211:10825:33334;sequence=TATAGTTGACTTTTTAATGTTTTAATGGTATTATTTTAAATAGTTTAAATTTTATAGGTTATAATTCATTGACTG;start=658491;subtype=IES;support_ref=2;support_variant=57;type=IES;
scaffold51_3_with_IES	MILORD	internal_eliminated_sequence	659434	659463	.	.	.	ID=MILORD.3.659434.659463;Name=MILORD.3.659434.659463;bounded_by_ta=TRUE;common_boundary=None;end=659463;ies_id=IESPGM.PTET51.1.3.635627;ies_left_dist=399;ies_min_dist=395;ies_right_dist=395;junction_seq=tttatcttctattacTAgccaaaatttatata;read_names=J00121:27:H3GGKBBXX:5:1214:5609:21201,J00121:27:H3GGKBBXX:5:1122:16518:33598,J00121:27:H3GGKBBXX:5:1214:5589:21236,J00121:27:H3GGKBBXX:5:1103:24637:34407;sequence=TATAATTCTAATGAAAATAAGGGATATTTT;start=659434;subtype=MAC;support_ref=200;support_variant=4;type=CRYPTIC;
scaffold51_3_with_IES	MILORD	internal_eliminated_sequence	659833	659858	.	.	.	ID=MILORD.3.659833.659858;Name=MILORD.3.659833.659858;bounded_by_ta=TRUE;common_boundary=Both;end=659858;ies_id=IESPGM.PTET51.1.3.635627;ies_left_dist=0;ies_min_dist=0;ies_right_dist=0;junction_seq=ttcaattagagtctaTAccaaatatttacatc;read_names=J00121:27:H3GGKBBXX:5:1114:26058:44570,J00121:27:H3GGKBBXX:5:2227:30442:19742,J00121:27:H3GGKBBXX:5:1104:20476:24876,J00121:27:H3GGKBBXX:5:1109:21816:1525,J00121:27:H3GGKBBXX:5:2115:12043:42548,J00121:27:H3GGKBBXX:5:1113:8745:9684,J00121:27:H3GGKBBXX:5:1121:15422:45731,J00121:27:H3GGKBBXX:5:1212:21471:27373,J00121:27:H3GGKBBXX:5:2110:24018:12269,J00121:27:H3GGKBBXX:5:1225:28199:30837,J00121:27:H3GGKBBXX:5:1211:7984:40965,J00121:27:H3GGKBBXX:5:2227:14042:5288,J00121:27:H3GGKBBXX:5:2111:24911:13078,J00121:27:H3GGKBBXX:5:2215:25033:29325,J00121:27:H3GGKBBXX:5:1123:16518:3494,J00121:27:H3GGKBBXX:5:1201:10094:28622,J00121:27:H3GGKBBXX:5:1116:27803:28006,J00121:27:H3GGKBBXX:5:2105:25418:7838,J00121:27:H3GGKBBXX:5:1111:9617:38134,J00121:27:H3GGKBBXX:5:2228:4635:5974,J00121:27:H3GGKBBXX:5:2102:29782:22291,J00121:27:H3GGKBBXX:5:2215:22069:6994,J00121:27:H3GGKBBXX:5:2227:14072:5270,J00121:27:H3GGKBBXX:5:2205:15645:43198,J00121:27:H3GGKBBXX:5:2204:12428:4004,J00121:27:H3GGKBBXX:5:2222:10896:11126,J00121:27:H3GGKBBXX:5:2220:4959:36780,J00121:27:H3GGKBBXX:5:2212:19289:23804,J00121:27:H3GGKBBXX:5:2205:11799:20568,J00121:27:H3GGKBBXX:5:1222:22435:42337,J00121:27:H3GGKBBXX:5:1206:12327:4708,J00121:27:H3GGKBBXX:5:1227:23480:41968,J00121:27:H3GGKBBXX:5:1202:21724:20181,J00121:27:H3GGKBBXX:5:2210:17411:5816,J00121:27:H3GGKBBXX:5:1105:30320:22661,J00121:27:H3GGKBBXX:5:1201:7496:17685,J00121:27:H3GGKBBXX:5:2119:30127:26195,J00121:27:H3GGKBBXX:5:2205:24951:15152,J00121:27:H3GGKBBXX:5:1104:20851:16278,J00121:27:H3GGKBBXX:5:2206:10176:10053,J00121:27:H3GGKBBXX:5:2215:8552:46346,J00121:27:H3GGKBBXX:5:1217:26890:26810,J00121:27:H3GGKBBXX:5:1116:4756:39840,J00121:27:H3GGKBBXX:5:2212:20009:17210,J00121:27:H3GGKBBXX:5:1220:27823:18054,J00121:27:H3GGKBBXX:5:1210:14854:27654,J00121:27:H3GGKBBXX:5:2217:7121:6660,J00121:27:H3GGKBBXX:5:2113:24515:37396,J00121:27:H3GGKBBXX:5:1114:5812:37624,J00121:27:H3GGKBBXX:5:2116:20689:8119,J00121:27:H3GGKBBXX:5:1227:29417:48421,J00121:27:H3GGKBBXX:5:2224:13464:10932,J00121:27:H3GGKBBXX:5:2108:32045:31066,J00121:27:H3GGKBBXX:5:1110:13129:45660,J00121:27:H3GGKBBXX:5:2214:26869:15170,J00121:27:H3GGKBBXX:5:2226:26179:31453,J00121:27:H3GGKBBXX:5:2225:5842:29202,J00121:27:H3GGKBBXX:5:2212:26260:10387;sequence=TATGATTAAAATATAGTTACTAACTT;start=659833;subtype=IES;support_ref=33;support_variant=58;type=IES;
scaffold51_3_with_IES	MILORD	internal_eliminated_sequence	660005	660032	.	.	.	ID=MILORD.3.660005.660032;Name=MILORD.3.660005.660032;bounded_by_ta=TRUE;common_boundary=Both;end=660032;ies_id=IESPGM.PTET51.1.3.635773;ies_left_dist=0;ies_min_dist=0;ies_right_dist=0;junction_seq=ctctttaattataaaTAaacaatttttgtttt;read_names=J00121:27:H3GGKBBXX:5:2216:19218:46012,J00121:27:H3GGKBBXX:5:1101:8146:9526,J00121:27:H3GGKBBXX:5:2228:12560:38978,J00121:27:H3GGKBBXX:5:2202:7151:14660,J00121:27:H3GGKBBXX:5:2224:26271:5446,J00121:27:H3GGKBBXX:5:1210:7202:41194,J00121:27:H3GGKBBXX:5:1225:19603:42354,J00121:27:H3GGKBBXX:5:2222:20334:30257,J00121:27:H3GGKBBXX:5:1101:8136:9543,J00121:27:H3GGKBBXX:5:2125:4685:36587,J00121:27:H3GGKBBXX:5:2228:6816:26846,J00121:27:H3GGKBBXX:5:2103:27732:41704,J00121:27:H3GGKBBXX:5:1221:6390:46012,J00121:27:H3GGKBBXX:5:2109:12926:16999,J00121:27:H3GGKBBXX:5:2213:4797:8224,J00121:27:H3GGKBBXX:5:1218:9262:19689,J00121:27:H3GGKBBXX:5:2202:15848:4514,J00121:27:H3GGKBBXX:5:2120:16681:14185,J00121:27:H3GGKBBXX:5:2101:4827:14748,J00121:27:H3GGKBBXX:5:2218:15767:4585,J00121:27:H3GGKBBXX:5:1218:29518:39418,J00121:27:H3GGKBBXX:5:2111:17634:23856,J00121:27:H3GGKBBXX:5:2228:6238:33756,J00121:27:H3GGKBBXX:5:2118:21166:47981,J00121:27:H3GGKBBXX:5:2221:17736:37185,J00121:27:H3GGKBBXX:5:2212:16407:13183,J00121:27:H3GGKBBXX:5:2109:17076:8435,J00121:27:H3GGKBBXX:5:2212:23358:2123,J00121:27:H3GGKBBXX:5:2114:23937:23593,J00121:27:H3GGKBBXX:5:1123:19827:11829,J00121:27:H3GGKBBXX:5:1118:20933:29044,J00121:27:H3GGKBBXX:5:1208:24464:5552,J00121:27:H3GGKBBXX:5:2223:30584:11653,J00121:27:H3GGKBBXX:5:2226:10277:15188;sequence=TATAATTAATAATGAATTATTGTGTCTA;start=660005;subtype=IES;support_ref=63;support_variant=34;type=IES;
scaffold51_3_with_IES	MILORD	internal_eliminated_sequence	660473	660512	.	.	.	ID=MILORD.3.660473.660512;Name=MILORD.3.660473.660512;bounded_by_ta=TRUE;common_boundary=None;end=660512;ies_id=IESPGM.PTET51.1.3.636423;ies_left_dist=210;ies_min_dist=196;ies_right_dist=196;junction_seq=gattttttccttcaaTActtcctaaatggata;read_names=J00121:27:H3GGKBBXX:5:2223:15311:21799;sequence=TATAGTCAGTAATAATGGAGTAGGTGAGATTTGTCAAGAA;start=660473;subtype=MAC;support_ref=98;support_variant=1;type=CRYPTIC;
scaffold51_3_with_IES	MILORD	internal_eliminated_sequence	660683	660708	.	.	.	ID=MILORD.3.660683.660708;Name=MILORD.3.660683.660708;bounded_by_ta=TRUE;common_boundary=Both;end=660708;ies_id=IESPGM.PTET51.1.3.636423;ies_left_dist=0;ies_min_dist=0;ies_right_dist=0;junction_seq=aatagaacaatattaTAcctagccaaatgccc;read_names=J00121:27:H3GGKBBXX:5:2219:14032:23065,J00121:27:H3GGKBBXX:5:2109:26240:32121,J00121:27:H3GGKBBXX:5:1207:27387:13992,J00121:27:H3GGKBBXX:5:2216:14610:28287,J00121:27:H3GGKBBXX:5:1128:26250:6150,J00121:27:H3GGKBBXX:5:2227:14072:30274,J00121:27:H3GGKBBXX:5:1117:23805:37220,J00121:27:H3GGKBBXX:5:2215:18132:16770,J00121:27:H3GGKBBXX:5:2221:19857:27109,J00121:27:H3GGKBBXX:5:2221:22993:11794,J00121:27:H3GGKBBXX:5:2126:6258:10229,J00121:27:H3GGKBBXX:5:1103:24251:47278,J00121:27:H3GGKBBXX:5:1121:27732:20322,J00121:27:H3GGKBBXX:5:2119:23368:19267,J00121:27:H3GGKBBXX:5:1105:5690:15012,J00121:27:H3GGKBBXX:5:2223:27093:37255,J00121:27:H3GGKBBXX:5:2111:27793:32771,J00121:27:H3GGKBBXX:5:1101:9739:25474,J00121:27:H3GGKBBXX:5:1101:4097:15240,J00121:27:H3GGKBBXX:5:2124:13809:27356,J00121:27:H3GGKBBXX:5:1117:13829:17860;sequence=TATAATGCTTATAATAATTGTAACTC;start=660683;subtype=IES;support_ref=6;support_variant=21;type=IES;
scaffold51_3_with_IES	MILORD	internal_eliminated_sequence	660750	660793	.	.	.	ID=MILORD.3.660750.660793;Name=MILORD.3.660750.660793;bounded_by_ta=TRUE;common_boundary=Both;end=660793;ies_id=IESPGM.PTET51.1.3.636464;ies_left_dist=0;ies_min_dist=0;ies_right_dist=0;junction_seq=aatacctaactaattTAtagtgtattgttaga;read_names=J00121:27:H3GGKBBXX:5:2114:13190:1209,J00121:27:H3GGKBBXX:5:2108:23642:30644,J00121:27:H3GGKBBXX:5:1110:21399:29114,J00121:27:H3GGKBBXX:5:1110:21359:29149,J00121:27:H3GGKBBXX:5:1223:28158:15856,J00121:27:H3GGKBBXX:5:2124:19542:24208,J00121:27:H3GGKBBXX:5:1128:12784:44957;sequence=TATTGTTGAGTTGCTTTAAAATAATTTATCAATAGAATCTACTA;start=660750;subtype=IES;support_ref=0;support_variant=7;type=IES;
scaffold51_3_with_IES	MILORD	internal_eliminated_sequence	661223	661267	.	.	.	ID=MILORD.3.661223.661267;Name=MILORD.3.661223.661267;bounded_by_ta=TRUE;common_boundary=None;end=661267;ies_id=IESPGM.PTET51.1.3.636464;ies_left_dist=-473;ies_min_dist=473;ies_right_dist=-474;junction_seq=tctattagcaatcgaTActaaataaaccatat;read_names=J00121:27:H3GGKBBXX:5:2206:23287:25808,J00121:27:H3GGKBBXX:5:1104:11190:46522;sequence=TATTATTAAAAATTCACTTAAAAGAATGCTATGTTTTATGATGTA;start=661223;subtype=MAC;support_ref=226;support_variant=2;type=CRYPTIC;
scaffold51_3_with_IES	MILORD	internal_eliminated_sequence	663697	663750	.	.	.	ID=MILORD.3.663697.663750;Name=MILORD.3.663697.663750;bounded_by_ta=TRUE;common_boundary=Both;end=663750;ies_id=IESPGM.PTET51.1.3.639367;ies_left_dist=0;ies_min_dist=0;ies_right_dist=0;junction_seq=acagttagtttatgaTAaatatgattgaaatt;read_names=J00121:27:H3GGKBBXX:5:2115:20019:32173,J00121:27:H3GGKBBXX:5:1102:27630:19795,J00121:27:H3GGKBBXX:5:1110:24373:15170,J00121:27:H3GGKBBXX:5:1213:10013:16770,J00121:27:H3GGKBBXX:5:1117:18142:41827,J00121:27:H3GGKBBXX:5:1227:6116:44341,J00121:27:H3GGKBBXX:5:1213:25469:31206,J00121:27:H3GGKBBXX:5:2108:28777:48790,J00121:27:H3GGKBBXX:5:2219:12763:28252,J00121:27:H3GGKBBXX:5:2213:1905:5183,J00121:27:H3GGKBBXX:5:2206:7912:6730,J00121:27:H3GGKBBXX:5:2204:7415:23030,J00121:27:H3GGKBBXX:5:2119:16610:35936,J00121:27:H3GGKBBXX:5:1103:6979:35426,J00121:27:H3GGKBBXX:5:1117:26250:35655,J00121:27:H3GGKBBXX:5:2223:25002:36130,J00121:27:H3GGKBBXX:5:1116:21856:4444;sequence=TACAATGCCTTGAAATTAATTAATATCATTTTTCGAAATTAACAAAACTAGTTG;start=663697;subtype=IES;support_ref=4;support_variant=17;type=IES;
scaffold51_3_with_IES	MILORD	internal_eliminated_sequence	663919	663997	.	.	.	ID=MILORD.3.663919.663997;Name=MILORD.3.663919.663997;bounded_by_ta=TRUE;common_boundary=Both;end=663997;ies_id=IESPGM.PTET51.1.3.639535;ies_left_dist=0;ies_min_dist=0;ies_right_dist=0;junction_seq=atttgagtaagaaggTAactagaaattttgag;read_names=J00121:27:H3GGKBBXX:5:1110:13413:44746,J00121:27:H3GGKBBXX:5:2118:6603:35550,J00121:27:H3GGKBBXX:5:1108:16457:8031,J00121:27:H3GGKBBXX:5:1219:11860:10651,J00121:27:H3GGKBBXX:5:2128:23338:31382,J00121:27:H3GGKBBXX:5:1205:25256:8963,J00121:27:H3GGKBBXX:5:1118:12723:10247,J00121:27:H3GGKBBXX:5:2128:3407:43480,J00121:27:H3GGKBBXX:5:1120:7973:5605,J00121:27:H3GGKBBXX:5:1206:28026:9789,J00121:27:H3GGKBBXX:5:1219:2585:40192,J00121:27:H3GGKBBXX:5:1105:17675:29765,J00121:27:H3GGKBBXX:5:2205:25347:46364,J00121:27:H3GGKBBXX:5:1219:2595:40209,J00121:27:H3GGKBBXX:5:2219:26129:33932;sequence=TATTACTTGTCAAATATTTAGTTAATTGATATTTACAAAAAGTGGTTATAGAATTTGAATGTAAAATTTTGATTGATAA;start=663919;subtype=IES;support_ref=96;support_variant=15;type=IES;
scaffold51_3_with_IES	MILORD	internal_eliminated_sequence	664977	665102	.	.	.	ID=MILORD.3.664977.665102;Name=MILORD.3.664977.665102;bounded_by_ta=TRUE;common_boundary=None;end=665102;ies_id=IESPGM.PTET51.1.3.640539;ies_left_dist=25;ies_min_dist=2;ies_right_dist=-2;junction_seq=atcaaactatttcgtTAttcattatacagttt;read_names=J00121:27:H3GGKBBXX:5:1207:1692:21096;sequence=TATTATATTATTATTTGATATTTTATACAGCTATTTAATTATTCTAAAATACTTTTACTTTTTATATCAAAATGCTTGTAAAAGCAAAGTGATACTAAAATCTAAAATGTTTTCATACTTCCTCTA;start=664977;subtype=EXTERNAL;support_ref=26;support_variant=1;type=ALTERNATIVE;
scaffold51_3_with_IES	MILORD	internal_eliminated_sequence	665002	665054	.	.	.	ID=MILORD.3.665002.665054;Name=MILORD.3.665002.665054;bounded_by_ta=TRUE;common_boundary=LEFT;end=665054;ies_id=IESPGM.PTET51.1.3.640539;ies_left_dist=0;ies_min_dist=0;ies_right_dist=46;junction_seq=ttatttgatattttaTAaaagcaaagtgatac;read_names=J00121:27:H3GGKBBXX:5:1211:27651:10510;sequence=TACAGCTATTTAATTATTCTAAAATACTTTTACTTTTTATATCAAAATGCTTG;start=665002;subtype=PARTIAL_INTERNAL;support_ref=1;support_variant=1;type=ALTERNATIVE;
scaffold51_3_with_IES	MILORD	internal_eliminated_sequence	665002	665100	.	.	.	ID=MILORD.3.665002.665100;Name=MILORD.3.665002.665100;bounded_by_ta=TRUE;common_boundary=Both;end=665100;ies_id=IESPGM.PTET51.1.3.640539;ies_left_dist=0;ies_min_dist=0;ies_right_dist=0;junction_seq=ttatttgatattttaTAtattcattatacagt;read_names=J00121:27:H3GGKBBXX:5:2221:6157:10229,J00121:27:H3GGKBBXX:5:1116:12439:23188,J00121:27:H3GGKBBXX:5:1201:16041:25386,J00121:27:H3GGKBBXX:5:1206:26737:29571,J00121:27:H3GGKBBXX:5:1221:26717:33299,J00121:27:H3GGKBBXX:5:2225:6938:19671,J00121:27:H3GGKBBXX:5:2219:8927:45520,J00121:27:H3GGKBBXX:5:2228:4361:13763,J00121:27:H3GGKBBXX:5:2221:29853:33141,J00121:27:H3GGKBBXX:5:2117:13920:13236,J00121:27:H3GGKBBXX:5:2117:25053:10124;sequence=TACAGCTATTTAATTATTCTAAAATACTTTTACTTTTTATATCAAAATGCTTGTAAAAGCAAAGTGATACTAAAATCTAAAATGTTTTCATACTTCCTC;start=665002;subtype=IES;support_ref=2;support_variant=11;type=IES;
scaffold51_3_with_IES	MILORD	internal_eliminated_sequence	665002	665102	.	.	.	ID=MILORD.3.665002.665102;Name=MILORD.3.665002.665102;bounded_by_ta=TRUE;common_boundary=LEFT;end=665102;ies_id=IESPGM.PTET51.1.3.640539;ies_left_dist=0;ies_min_dist=0;ies_right_dist=-2;junction_seq=ttatttgatattttaTAttcattatacagttt;read_names=J00121:27:H3GGKBBXX:5:1225:17462:4356,J00121:27:H3GGKBBXX:5:1220:12652:34952,J00121:27:H3GGKBBXX:5:2216:23449:1121;sequence=TACAGCTATTTAATTATTCTAAAATACTTTTACTTTTTATATCAAAATGCTTGTAAAAGCAAAGTGATACTAAAATCTAAAATGTTTTCATACTTCCTCTA;start=665002;subtype=PARTIAL_EXTERNAL;support_ref=2;support_variant=3;type=ALTERNATIVE;
scaffold51_3_with_IES	MILORD	internal_eliminated_sequence	666142	666197	.	.	.	ID=MILORD.3.666142.666197;Name=MILORD.3.666142.666197;bounded_by_ta=TRUE;common_boundary=Both;end=666197;ies_id=IESPGM.PTET51.1.3.641580;ies_left_dist=0;ies_min_dist=0;ies_right_dist=0;junction_seq=tagagatacttcagaTAccataggacctgcct;read_names=J00121:27:H3GGKBBXX:5:2115:25753:38803,J00121:27:H3GGKBBXX:5:1206:9668:19795,J00121:27:H3GGKBBXX:5:2118:4645:43198,J00121:27:H3GGKBBXX:5:2208:4736:8330,J00121:27:H3GGKBBXX:5:2110:3325:21395,J00121:27:H3GGKBBXX:5:1101:4767:22661,J00121:27:H3GGKBBXX:5:2212:17421:8787,J00121:27:H3GGKBBXX:5:2110:15990:30714,J00121:27:H3GGKBBXX:5:1211:22942:7697,J00121:27:H3GGKBBXX:5:1210:25408:3846,J00121:27:H3GGKBBXX:5:1116:24485:37167,J00121:27:H3GGKBBXX:5:1210:6806:12550,J00121:27:H3GGKBBXX:5:2223:27001:16243,J00121:27:H3GGKBBXX:5:2214:23409:11565,J00121:27:H3GGKBBXX:5:1125:29041:43831,J00121:27:H3GGKBBXX:5:2118:27742:29518,J00121:27:H3GGKBBXX:5:2204:18700:34776,J00121:27:H3GGKBBXX:5:1117:7385:44675;sequence=TAATGTAAAATCGCTTTTCATTTTTTTAAATACTATGATTAATACTGCTATTACAA;start=666142;subtype=IES;support_ref=94;support_variant=18;type=IES;
scaffold51_3_with_IES	MILORD	internal_eliminated_sequence	666846	667083	.	.	.	ID=MILORD.3.666846.667083;Name=MILORD.3.666846.667083;bounded_by_ta=TRUE;common_boundary=Both;end=667083;ies_id=IESPGM.PTET51.1.3.642228;ies_left_dist=0;ies_min_dist=0;ies_right_dist=0;junction_seq=ttttgtactcacttaTAgcatttccaatattt;read_names=J00121:27:H3GGKBBXX:5:1114:12297:7257,J00121:27:H3GGKBBXX:5:2217:20537:22485,J00121:27:H3GGKBBXX:5:1227:16275:39506,J00121:27:H3GGKBBXX:5:1108:23531:16524,J00121:27:H3GGKBBXX:5:1217:3731:34442,J00121:27:H3GGKBBXX:5:1213:22526:33000,J00121:27:H3GGKBBXX:5:1123:14844:7767,J00121:27:H3GGKBBXX:5:2119:6177:24683,J00121:27:H3GGKBBXX:5:1113:5720:2475,J00121:27:H3GGKBBXX:5:2119:13362:17755,J00121:27:H3GGKBBXX:5:2218:19664:16964,J00121:27:H3GGKBBXX:5:2110:25662:3336,J00121:27:H3GGKBBXX:5:2211:26463:16506,J00121:27:H3GGKBBXX:5:2112:13991:30521,J00121:27:H3GGKBBXX:5:1213:10541:46381,J00121:27:H3GGKBBXX:5:1121:22922:7767,J00121:27:H3GGKBBXX:5:2208:4665:12849,J00121:27:H3GGKBBXX:5:2220:6532:41194;sequence=TATGGTTCTTACAAAAAATTTAATTAAGATGATATAATCGAAATGGGGGAGTATTGAATTTAATTTAAGAAACAACTAATACATAAAAAATACATTTTATAGTGAAAATCAAAGTGGCTTTGTCGGTAGTTATTGAGGTATCTCCATTGCCCTATATTTTATAAATAATAATACAAAGAAATCCAGTTAAAAGTTCTAAAAATATTTGTTTTCTGAAAAATCCTCATTGCAAGCACCA;start=666846;subtype=IES;support_ref=76;support_variant=18;type=IES;
scaffold51_3_with_IES	MILORD	internal_eliminated_sequence	668459	668537	.	.	.	ID=MILORD.3.668459.668537;Name=MILORD.3.668459.668537;bounded_by_ta=TRUE;common_boundary=LEFT;end=668537;ies_id=IESPGM.PTET51.1.3.643603;ies_left_dist=0;ies_min_dist=0;ies_right_dist=-2;junction_seq=agctattgttaatgcTAtcaccgaagaaacat;read_names=J00121:27:H3GGKBBXX:5:1217:19248:34424;sequence=TATATGATTGGAGTGAAAATATTTTTTAATTAGCATTTTGGTTTATATTTTTTTATTAGAAATAAGTTCGTATCCTCTA;start=668459;subtype=PARTIAL_EXTERNAL;support_ref=2;support_variant=1;type=ALTERNATIVE;
scaffold51_3_with_IES	MILORD	internal_eliminated_sequence	668459	668535	.	.	.	ID=MILORD.3.668459.668535;Name=MILORD.3.668459.668535;bounded_by_ta=TRUE;common_boundary=Both;end=668535;ies_id=IESPGM.PTET51.1.3.643603;ies_left_dist=0;ies_min_dist=0;ies_right_dist=0;junction_seq=agctattgttaatgcTAtatcaccgaagaaac;read_names=J00121:27:H3GGKBBXX:5:1128:14509:5991,J00121:27:H3GGKBBXX:5:2219:8775:37273,J00121:27:H3GGKBBXX:5:1210:24180:20603,J00121:27:H3GGKBBXX:5:2211:26768:14607,J00121:27:H3GGKBBXX:5:1105:18984:6079,J00121:27:H3GGKBBXX:5:2106:20456:4620,J00121:27:H3GGKBBXX:5:1228:26666:3213,J00121:27:H3GGKBBXX:5:1122:23926:28780,J00121:27:H3GGKBBXX:5:1224:23581:22872,J00121:27:H3GGKBBXX:5:1203:9303:4426,J00121:27:H3GGKBBXX:5:2104:10947:39699,J00121:27:H3GGKBBXX:5:1119:19695:11741,J00121:27:H3GGKBBXX:5:2111:5792:24155,J00121:27:H3GGKBBXX:5:2119:23449:26582,J00121:27:H3GGKBBXX:5:1120:19451:26441,J00121:27:H3GGKBBXX:5:2227:23825:28287,J00121:27:H3GGKBBXX:5:2104:19674:34248,J00121:27:H3GGKBBXX:5:2218:16183:23663,J00121:27:H3GGKBBXX:5:1211:28097:48245,J00121:27:H3GGKBBXX:5:1128:14489:6027,J00121:27:H3GGKBBXX:5:1219:12428:48843,J00121:27:H3GGKBBXX:5:2202:8592:38222,J00121:27:H3GGKBBXX:5:2211:19502:19355,J00121:27:H3GGKBBXX:5:2214:25134:18669,J00121:27:H3GGKBBXX:5:1118:18751:4409,J00121:27:H3GGKBBXX:5:1104:18923:9139,J00121:27:H3GGKBBXX:5:1116:6248:28850,J00121:27:H3GGKBBXX:5:1113:6928:42231,J00121:27:H3GGKBBXX:5:2126:24129:12427,J00121:27:H3GGKBBXX:5:1217:16884:21571;sequence=TATATGATTGGAGTGAAAATATTTTTTAATTAGCATTTTGGTTTATATTTTTTTATTAGAAATAAGTTCGTATCCTC;start=668459;subtype=IES;support_ref=4;support_variant=30;type=IES;
scaffold51_3_with_IES	MILORD	internal_eliminated_sequence	668461	668535	.	.	.	ID=MILORD.3.668461.668535;Name=MILORD.3.668461.668535;bounded_by_ta=TRUE;common_boundary=RIGHT;end=668535;ies_id=IESPGM.PTET51.1.3.643603;ies_left_dist=-2;ies_min_dist=0;ies_right_dist=0;junction_seq=ctattgttaatgctaTAtatcaccgaagaaac;read_names=J00121:27:H3GGKBBXX:5:2222:20385:31470;sequence=TATGATTGGAGTGAAAATATTTTTTAATTAGCATTTTGGTTTATATTTTTTTATTAGAAATAAGTTCGTATCCTC;start=668461;subtype=PARTIAL_INTERNAL;support_ref=1;support_variant=1;type=ALTERNATIVE;
scaffold51_3_with_IES	MILORD	internal_eliminated_sequence	674010	674116	.	.	.	ID=MILORD.3.674010.674116;Name=MILORD.3.674010.674116;bounded_by_ta=TRUE;common_boundary=Both;end=674116;ies_id=IESPGM.PTET51.1.3.649077;ies_left_dist=0;ies_min_dist=0;ies_right_dist=0;junction_seq=tatgatattaggagaTAtcaatgaatgtataa;read_names=J00121:27:H3GGKBBXX:5:1206:8613:25070,J00121:27:H3GGKBBXX:5:1213:18284:38943,J00121:27:H3GGKBBXX:5:2207:23865:19707,J00121:27:H3GGKBBXX:5:1112:19766:41651,J00121:27:H3GGKBBXX:5:2214:8836:19408,J00121:27:H3GGKBBXX:5:1218:13687:4180,J00121:27:H3GGKBBXX:5:1221:11759:8471,J00121:27:H3GGKBBXX:5:2119:2737:28885,J00121:27:H3GGKBBXX:5:2222:15970:39541,J00121:27:H3GGKBBXX:5:2217:10033:22678,J00121:27:H3GGKBBXX:5:1204:20364:47190,J00121:27:H3GGKBBXX:5:1222:5893:14871,J00121:27:H3GGKBBXX:5:2123:5386:40121,J00121:27:H3GGKBBXX:5:1112:14651:5183,J00121:27:H3GGKBBXX:5:2111:20222:2633,J00121:27:H3GGKBBXX:5:1228:7892:38029,J00121:27:H3GGKBBXX:5:2107:26940:32068,J00121:27:H3GGKBBXX:5:1205:22912:8101,J00121:27:H3GGKBBXX:5:2212:7740:41423,J00121:27:H3GGKBBXX:5:1109:24556:42284,J00121:27:H3GGKBBXX:5:1110:29650:19566,J00121:27:H3GGKBBXX:5:2219:6350:41088,J00121:27:H3GGKBBXX:5:1119:7912:9578,J00121:27:H3GGKBBXX:5:2105:15341:11091,J00121:27:H3GGKBBXX:5:2212:8034:20410,J00121:27:H3GGKBBXX:5:2125:28067:27197,J00121:27:H3GGKBBXX:5:1127:15838:38574,J00121:27:H3GGKBBXX:5:1101:16762:37888;sequence=TACAGTAATGTTAACAATCTAAAATAGATATTCTCTATTTTTGTTAGATTAATCATTTGATCAAATTAGGTTTATTGAATCTATATTAAAAGTATTAATATTCTGTG;start=674010;subtype=IES;support_ref=30;support_variant=28;type=IES;
scaffold51_3_with_IES	MILORD	internal_eliminated_sequence	674807	676908	.	.	.	ID=MILORD.3.674807.676908;Name=MILORD.3.674807.676908;bounded_by_ta=TRUE;common_boundary=None;end=676908;ies_id=IESPGM.PTET51.1.3.652362;ies_left_dist=2654;ies_min_dist=578;ies_right_dist=578;junction_seq=tcttaaatattatttTAaattaatgatgacaa;read_names=J00121:27:H3GGKBBXX:5:1209:29366:43691;sequence=TATTTTCAGATCAAAAACATTCTTCATACGCATTTTTTATCTTAAAATCATTAATCAAGATATTGTATTGTATAAGTAAAATCCTTGAAATATAATTAAATTTAAACACTAAAAAAATATAAATATTTTATTAATCCAAATATCTATGATTAATATGTAATCGAAATACTTAAAGTTTACCTTTAACGAATTAAAATAGCTCTTTTATTCATTAACAAATGGCAGAAATCAAAATCTTCTGATAATTGACACATTTTTAATGTTAAATTAAATTAGTCATATGTATTGTTTCTATTTATCTCATAATTTATTATTATGTAGTAAATCTTATTTCTAAAAATCTATGTCATTCAATAGAATCTTCATTTTTAAATAATTTAGTATCAATTAATACTTTTTAAGCATTTTATATAATGTATTGAACTCCAATTATTAGAATAAAGAGAAAGAACTAATAATAACTTTGCCAAAATTTAATATTATTGAAATTAAATGGGCATTTTACTTTTATAGTGGATATTTTAATCTCCAATAAAAATAATACTAAAACTTATAATTATTGATGACGAAAAAATTAAATAAAATTTGTTTAGAGTCATATTATTTAGATATTACGTATTAAATTATGATGAAATGAAAAATTTGAAATAAAAAATATAATAGAAATGATGCTAAGAAGTCTTTGGAGATCACCAGCCTTTTCATTTTCATACTACTCTACACTTGTAAATGAAAATAGATTTATTCCTTAACAATATTAGATTTAAAATTTAGGTGTAACTTAGATCTTAGTTGTCCATATCCATCATTTTAAGTAAATAAATAGAGAAACACATTATAGGCTCGAGATCTTACAACCACTCATACAATGCACTATATTACGAAACCACCTTGCGATCCTAAAATAATGACATTCGGAGCATTTCATACTGATCATTTGTTAGAGATTGATTGGTCAGAGAAAATGGGGTAGATGAGTGAATTAATTTCTTAATAGATGGAGCCGACCTTAGATTGTGCCATTCAAGAGTTTCAGTATCCATCCATTTTCCGCATGTTTACATTACGCAATTGAGTGTTTTGAAGGGGCTAAAGTAAATAAATCGATCAATTTTTTAAGGCATATAGAGGGCCGGACAATTCAATTAGGACATTCAGGTTGAACTGTAATATGTACAGAATGAAACAATCTGCCAAGAGATTGTCATTACCTGATTTTGATGGTGGTGAGTTAGAAAGATGCATTGAACAATTATTAAAAGTGGATAGAGATTGGATTCCAGATAGACCTGGATTTAGTTGTTATATTAGACCAACATTGATGGCAACAGAAGAGGCATTGGGAGTCAGGGCATCAAGTAGAGCAAAATTATTTGTTGTATTGTGTCCTGTTGGTCCTTACTTCCCATCTGGTTTAAAACCTGTTAGAGTGTTCTGTAATACATCAACAGTAAAGCATCTTCCTTATCTATTAGATTCGATCAGCTCCTGGTGGAGTTGGAGGGTACAAGGTTGCTGGTAATTATGCTCCAACGGTTTTGCCATTGAAAGAAGTCTAAAAGATTGGATTCCATTAAAATTTATGGATGTTGCCAGATGGTTTAGTGTAAGAAATGGGAGTTTGCAACTTATTTTTCTTTTGGAAAAACAAATAAGGAGAAAAAGAACTAGTTACACCAATTTTGGATGGGACAATCTTACCAGGAATTTCAAGAGATTCAATATTGGTAAATCATATTTGATTAATGTAAAGGAACTCACAAGAAATATGGGGAAGTTTAAGGTGATAGAGAAGAAACTGTATATTTAAGAGGTCGTTGAGGCAATGGAGGAGGGGAGAGTATGAGAATCTTAATGATTATTTTAGATGATCGAAATGTTTGGATCTGGGACAGCTGTTAGTATTCAGCCAATCGAGGCTATTGGATATAATGATAAAATCTATGAAGTCTAATATGATTAAAAATTGAATGCAGGTGAATTATCACATGAATTATTTGATATTCTAACAAATATTTAGGTATAGAGTGAGTATTAATTTTAGACTGGTGGGGGAGAACATAAATGGGTTAGATCAATATGATTTAAATTATTTTATGTTA;start=674807;subtype=MAC;support_ref=113;support_variant=1;type=CRYPTIC;
scaffold51_3_with_IES	MILORD	internal_eliminated_sequence	675315	675583	.	.	.	ID=MILORD.3.675315.675583;Name=MILORD.3.675315.675583;bounded_by_ta=TRUE;common_boundary=RIGHT;end=675583;ies_id=IESPGM.PTET51.1.3.650485;ies_left_dist=210;ies_min_dist=0;ies_right_dist=0;junction_seq=tgggcattttactttTAacttagatcttagtt;read_names=J00121:27:H3GGKBBXX:5:1108:26768:16893;sequence=TATAGTGGATATTTTAATCTCCAATAAAAATAATACTAAAACTTATAATTATTGATGACGAAAAAATTAAATAAAATTTGTTTAGAGTCATATTATTTAGATATTACGTATTAAATTATGATGAAATGAAAAATTTGAAATAAAAAATATAATAGAAATGATGCTAAGAAGTCTTTGGAGATCACCAGCCTTTTCATTTTCATACTACTCTACACTTGTAAATGAAAATAGATTTATTCCTTAACAATATTAGATTTAAAATTTAGGTG;start=675315;subtype=PARTIAL_EXTERNAL;support_ref=96;support_variant=1;type=ALTERNATIVE;
scaffold51_3_with_IES	MILORD	internal_eliminated_sequence	675525	675583	.	.	.	ID=MILORD.3.675525.675583;Name=MILORD.3.675525.675583;bounded_by_ta=TRUE;common_boundary=Both;end=675583;ies_id=IESPGM.PTET51.1.3.650485;ies_left_dist=0;ies_min_dist=0;ies_right_dist=0;junction_seq=attttcatactactcTAacttagatcttagtt;read_names=J00121:27:H3GGKBBXX:5:2102:7973:38627,J00121:27:H3GGKBBXX:5:1222:6370:48614,J00121:27:H3GGKBBXX:5:2126:18071:3547,J00121:27:H3GGKBBXX:5:2112:13403:48632,J00121:27:H3GGKBBXX:5:2219:20953:12198,J00121:27:H3GGKBBXX:5:2109:10642:42020,J00121:27:H3GGKBBXX:5:1202:6005:8770,J00121:27:H3GGKBBXX:5:1202:16275:21289,J00121:27:H3GGKBBXX:5:1110:9222:1508,J00121:27:H3GGKBBXX:5:1101:14438:18634,J00121:27:H3GGKBBXX:5:1120:6258:17649,J00121:27:H3GGKBBXX:5:1125:23115:4655,J00121:27:H3GGKBBXX:5:1125:10845:8998,J00121:27:H3GGKBBXX:5:2208:5964:41088,J00121:27:H3GGKBBXX:5:1228:21136:37519,J00121:27:H3GGKBBXX:5:2216:4564:28920,J00121:27:H3GGKBBXX:5:2113:11708:23716,J00121:27:H3GGKBBXX:5:2221:10094:46135,J00121:27:H3GGKBBXX:5:2119:12621:39858,J00121:27:H3GGKBBXX:5:1206:22607:23329,J00121:27:H3GGKBBXX:5:1223:22364:42073,J00121:27:H3GGKBBXX:5:1202:20841:10071,J00121:27:H3GGKBBXX:5:2206:15229:37730,J00121:27:H3GGKBBXX:5:2218:25824:5517,J00121:27:H3GGKBBXX:5:2212:10470:28358,J00121:27:H3GGKBBXX:5:1121:13230:22485,J00121:27:H3GGKBBXX:5:2103:14986:36499;sequence=TACACTTGTAAATGAAAATAGATTTATTCCTTAACAATATTAGATTTAAAATTTAGGTG;start=675525;subtype=IES;support_ref=30;support_variant=27;type=IES;
scaffold51_3_with_IES	MILORD	internal_eliminated_sequence	677458	677486	.	.	.	ID=MILORD.3.677458.677486;Name=MILORD.3.677458.677486;bounded_by_ta=TRUE;common_boundary=RIGHT;end=677486;ies_id=IESPGM.PTET51.1.3.652362;ies_left_dist=3;ies_min_dist=0;ies_right_dist=0;junction_seq=ggatatcatccatacTAatttatcttttatat;read_names=J00121:27:H3GGKBBXX:5:1223:21846:8084;sequence=TAGTATAGTAAGGATTGCTTATTGAATTA;start=677458;subtype=PARTIAL_EXTERNAL;support_ref=1;support_variant=1;type=ALTERNATIVE;
scaffold51_3_with_IES	MILORD	internal_eliminated_sequence	677461	677486	.	.	.	ID=MILORD.3.677461.677486;Name=MILORD.3.677461.677486;bounded_by_ta=TRUE;common_boundary=Both;end=677486;ies_id=IESPGM.PTET51.1.3.652362;ies_left_dist=0;ies_min_dist=0;ies_right_dist=0;junction_seq=tatcatccatactagTAatttatcttttatat;read_names=J00121:27:H3GGKBBXX:5:2227:27610:7732,J00121:27:H3GGKBBXX:5:1109:21613:26283,J00121:27:H3GGKBBXX:5:1123:21481:20920,J00121:27:H3GGKBBXX:5:1113:10886:8224,J00121:27:H3GGKBBXX:5:1212:27367:26793,J00121:27:H3GGKBBXX:5:2109:23348:21025,J00121:27:H3GGKBBXX:5:1126:11921:30134,J00121:27:H3GGKBBXX:5:1201:21125:21008,J00121:27:H3GGKBBXX:5:1108:25672:39049,J00121:27:H3GGKBBXX:5:1205:15402:29131,J00121:27:H3GGKBBXX:5:2204:7476:29606,J00121:27:H3GGKBBXX:5:1215:8156:27619,J00121:27:H3GGKBBXX:5:1124:20486:26090,J00121:27:H3GGKBBXX:5:1103:9262:32666,J00121:27:H3GGKBBXX:5:2214:21653:35075,J00121:27:H3GGKBBXX:5:2102:21054:31470,J00121:27:H3GGKBBXX:5:1119:5030:14361,J00121:27:H3GGKBBXX:5:1203:6766:29536,J00121:27:H3GGKBBXX:5:2214:11941:24050,J00121:27:H3GGKBBXX:5:2212:17158:16629,J00121:27:H3GGKBBXX:5:2209:24129:43515,J00121:27:H3GGKBBXX:5:2206:16924:44851,J00121:27:H3GGKBBXX:5:1102:25621:46698,J00121:27:H3GGKBBXX:5:2126:26332:28868,J00121:27:H3GGKBBXX:5:2201:28422:38574,J00121:27:H3GGKBBXX:5:2121:3721:2457,J00121:27:H3GGKBBXX:5:2207:25804:35514,J00121:27:H3GGKBBXX:5:1122:24728:4813,J00121:27:H3GGKBBXX:5:1119:5203:14801,J00121:27:H3GGKBBXX:5:1116:12195:6624,J00121:27:H3GGKBBXX:5:2123:32055:3688,J00121:27:H3GGKBBXX:5:1120:9151:29483,J00121:27:H3GGKBBXX:5:1217:28300:9069,J00121:27:H3GGKBBXX:5:2216:18051:13078,J00121:27:H3GGKBBXX:5:1112:18122:15311,J00121:27:H3GGKBBXX:5:2225:4208:6255,J00121:27:H3GGKBBXX:5:2121:24008:11759,J00121:27:H3GGKBBXX:5:1218:15564:42108,J00121:27:H3GGKBBXX:5:2226:15889:17210,J00121:27:H3GGKBBXX:5:1228:11505:45766,J00121:27:H3GGKBBXX:5:2227:16041:37202,J00121:27:H3GGKBBXX:5:2102:26545:47876,J00121:27:H3GGKBBXX:5:2218:24332:29483,J00121:27:H3GGKBBXX:5:1212:7233:25316,J00121:27:H3GGKBBXX:5:2217:30269:34213,J00121:27:H3GGKBBXX:5:2210:21623:39523,J00121:27:H3GGKBBXX:5:2106:28493:34371,J00121:27:H3GGKBBXX:5:1201:11911:9895,J00121:27:H3GGKBBXX:5:2126:6086:23153,J00121:27:H3GGKBBXX:5:2201:8988:43234,J00121:27:H3GGKBBXX:5:1223:15676:5130,J00121:27:H3GGKBBXX:5:1111:24809:7310,J00121:27:H3GGKBBXX:5:1228:9465:4075,J00121:27:H3GGKBBXX:5:1225:3681:9807;sequence=TATAGTAAGGATTGCTTATTGAATTA;start=677461;subtype=IES;support_ref=0;support_variant=54;type=IES;
scaffold51_3_with_IES	MILORD	internal_eliminated_sequence	680131	680222	.	.	.	ID=MILORD.3.680131.680222;Name=MILORD.3.680131.680222;bounded_by_ta=TRUE;common_boundary=Both;end=680222;ies_id=IESPGM.PTET51.1.3.655006;ies_left_dist=0;ies_min_dist=0;ies_right_dist=0;junction_seq=tctgtattctattgaTActatctgcaacgtaa;read_names=J00121:27:H3GGKBBXX:5:2108:22912:40280,J00121:27:H3GGKBBXX:5:1126:19725:46610,J00121:27:H3GGKBBXX:5:1126:28929:42161,J00121:27:H3GGKBBXX:5:1126:28726:42091,J00121:27:H3GGKBBXX:5:1108:18730:28850,J00121:27:H3GGKBBXX:5:2222:12865:19179,J00121:27:H3GGKBBXX:5:2227:10835:46364,J00121:27:H3GGKBBXX:5:1123:21866:25597,J00121:27:H3GGKBBXX:5:2225:25926:2598,J00121:27:H3GGKBBXX:5:1220:17787:44482,J00121:27:H3GGKBBXX:5:2123:9374:22942,J00121:27:H3GGKBBXX:5:2217:16508:36605,J00121:27:H3GGKBBXX:5:1205:20192:15768,J00121:27:H3GGKBBXX:5:2224:16884:41018,J00121:27:H3GGKBBXX:5:2213:12256:22837,J00121:27:H3GGKBBXX:5:1110:15077:2053,J00121:27:H3GGKBBXX:5:2226:18629:33949,J00121:27:H3GGKBBXX:5:1205:26849:5921,J00121:27:H3GGKBBXX:5:1218:10642:17509,J00121:27:H3GGKBBXX:5:1204:21125:16577,J00121:27:H3GGKBBXX:5:2211:22303:8172,J00121:27:H3GGKBBXX:5:2214:23043:17685,J00121:27:H3GGKBBXX:5:1107:20070:21184,J00121:27:H3GGKBBXX:5:1113:19969:42143,J00121:27:H3GGKBBXX:5:2216:22029:1437,J00121:27:H3GGKBBXX:5:2216:22221:1244,J00121:27:H3GGKBBXX:5:2207:19928:12568;sequence=TATAGCTAATTTGTTGTACATCATTGCTTTTCTAATGAGATTTGAGAAATGTAGATATTTATTTTTATATAGATGCCACATCTAATTGATTG;start=680131;subtype=IES;support_ref=74;support_variant=27;type=IES;
scaffold51_3_with_IES	MILORD	internal_eliminated_sequence	681878	681941	.	.	.	ID=MILORD.3.681878.681941;Name=MILORD.3.681878.681941;bounded_by_ta=TRUE;common_boundary=Both;end=681941;ies_id=IESPGM.PTET51.1.3.656661;ies_left_dist=0;ies_min_dist=0;ies_right_dist=0;junction_seq=tgttactagttttagTAacgttaacttctttg;read_names=J00121:27:H3GGKBBXX:5:1219:15909:25509,J00121:27:H3GGKBBXX:5:2104:29132:19513,J00121:27:H3GGKBBXX:5:1117:23054:5429,J00121:27:H3GGKBBXX:5:1211:14275:4567,J00121:27:H3GGKBBXX:5:1226:28178:14836,J00121:27:H3GGKBBXX:5:2218:24271:21219,J00121:27:H3GGKBBXX:5:1124:13555:21289,J00121:27:H3GGKBBXX:5:1213:27356:16401,J00121:27:H3GGKBBXX:5:2211:13707:29466,J00121:27:H3GGKBBXX:5:1204:29417:18142,J00121:27:H3GGKBBXX:5:1109:3376:27883,J00121:27:H3GGKBBXX:5:2202:23541:9473;sequence=TACAATTGATTCCCTTAGTTTTATGAAGTATATTTTCAATATCATTTTTGTTGCTATCCATCTG;start=681878;subtype=IES;support_ref=96;support_variant=12;type=IES;
scaffold51_3_with_IES	MILORD	internal_eliminated_sequence	687882	687961	.	.	.	ID=MILORD.3.687882.687961;Name=MILORD.3.687882.687961;bounded_by_ta=TRUE;common_boundary=Both;end=687961;ies_id=IESPGM.PTET51.1.3.662601;ies_left_dist=0;ies_min_dist=0;ies_right_dist=0;junction_seq=ctttatttaatctatTAtcagattaacaataa;read_names=J00121:27:H3GGKBBXX:5:2210:24403:16137,J00121:27:H3GGKBBXX:5:1218:30736:13781,J00121:27:H3GGKBBXX:5:2227:5781:7961,J00121:27:H3GGKBBXX:5:2209:15361:40033,J00121:27:H3GGKBBXX:5:2222:24688:6572,J00121:27:H3GGKBBXX:5:2118:16498:41370,J00121:27:H3GGKBBXX:5:2115:9262:39312,J00121:27:H3GGKBBXX:5:2201:30391:9561;sequence=TACAGACCGAAAAGAATCCTTAATAGATGGACATATATTAATATGAAAATTCCATATGATTTTTATTGTCAACAAGGCTG;start=687882;subtype=IES;support_ref=54;support_variant=8;type=IES;
scaffold51_3_with_IES	MILORD	internal_eliminated_sequence	688245	688304	.	.	.	ID=MILORD.3.688245.688304;Name=MILORD.3.688245.688304;bounded_by_ta=TRUE;common_boundary=RIGHT;end=688304;ies_id=IESPGM.PTET51.1.3.662898;ies_left_dist=14;ies_min_dist=0;ies_right_dist=0;junction_seq=aatctatatcaatgaTAcctaataataaaatt;read_names=J00121:27:H3GGKBBXX:5:1212:28280:28622;sequence=TATCAAAAAATAATTATAGTTGAAATGAAAATAGAGAATATTAATCTATGATTTCCATAA;start=688245;subtype=PARTIAL_EXTERNAL;support_ref=59;support_variant=1;type=ALTERNATIVE;
scaffold51_3_with_IES	MILORD	internal_eliminated_sequence	688259	688304	.	.	.	ID=MILORD.3.688259.688304;Name=MILORD.3.688259.688304;bounded_by_ta=TRUE;common_boundary=Both;end=688304;ies_id=IESPGM.PTET51.1.3.662898;ies_left_dist=0;ies_min_dist=0;ies_right_dist=0;junction_seq=atatcaaaaaataatTAcctaataataaaatt;read_names=J00121:27:H3GGKBBXX:5:2118:26037:16401,J00121:27:H3GGKBBXX:5:1219:29762:7627,J00121:27:H3GGKBBXX:5:1120:28260:46979,J00121:27:H3GGKBBXX:5:2124:17462:7978,J00121:27:H3GGKBBXX:5:1208:2493:32824,J00121:27:H3GGKBBXX:5:2207:20527:13886,J00121:27:H3GGKBBXX:5:1225:28260:4145,J00121:27:H3GGKBBXX:5:1220:25225:1420,J00121:27:H3GGKBBXX:5:1120:17594:2721,J00121:27:H3GGKBBXX:5:2211:14072:36253,J00121:27:H3GGKBBXX:5:1225:28148:4303,J00121:27:H3GGKBBXX:5:2201:26829:3705;sequence=TATAGTTGAAATGAAAATAGAGAATATTAATCTATGATTTCCATAA;start=688259;subtype=IES;support_ref=57;support_variant=12;type=IES;
scaffold51_3_with_IES	MILORD	internal_eliminated_sequence	689587	689651	.	.	.	ID=MILORD.3.689587.689651;Name=MILORD.3.689587.689651;bounded_by_ta=TRUE;common_boundary=Both;end=689651;ies_id=IESPGM.PTET51.1.3.664180;ies_left_dist=0;ies_min_dist=0;ies_right_dist=0;junction_seq=ttaagcatttaaagaTAgcagaaaatgatttg;read_names=J00121:27:H3GGKBBXX:5:2123:27154:4374,J00121:27:H3GGKBBXX:5:1226:24444:46170,J00121:27:H3GGKBBXX:5:2114:30797:14871,J00121:27:H3GGKBBXX:5:1116:8806:26002;sequence=TACAGAAGGAGGATATAAGGATATTTTATTGAATTACAGGAAGTACAATTTAAATTTTATGATTG;start=689587;subtype=IES;support_ref=53;support_variant=4;type=IES;
scaffold51_3_with_IES	MILORD	internal_eliminated_sequence	693853	693881	.	.	.	ID=MILORD.3.693853.693881;Name=MILORD.3.693853.693881;bounded_by_ta=TRUE;common_boundary=Both;end=693881;ies_id=IESPGM.PTET51.1.3.668381;ies_left_dist=0;ies_min_dist=0;ies_right_dist=0;junction_seq=cttattatcagggtgTActttattatcataat;read_names=J00121:27:H3GGKBBXX:5:1116:7385:20410,J00121:27:H3GGKBBXX:5:2225:10703:22819,J00121:27:H3GGKBBXX:5:1227:23713:10510,J00121:27:H3GGKBBXX:5:1117:8359:32859,J00121:27:H3GGKBBXX:5:1115:10399:27391,J00121:27:H3GGKBBXX:5:2201:17442:33369,J00121:27:H3GGKBBXX:5:2216:15645:28850,J00121:27:H3GGKBBXX:5:1217:29082:5358,J00121:27:H3GGKBBXX:5:2123:14935:9051,J00121:27:H3GGKBBXX:5:2216:15564:28956,J00121:27:H3GGKBBXX:5:2226:16772:34108,J00121:27:H3GGKBBXX:5:2225:17229:32648,J00121:27:H3GGKBBXX:5:1124:17218:15328,J00121:27:H3GGKBBXX:5:2101:2838:18687,J00121:27:H3GGKBBXX:5:1211:21105:19038,J00121:27:H3GGKBBXX:5:2120:21917:33563,J00121:27:H3GGKBBXX:5:1227:20669:28973,J00121:27:H3GGKBBXX:5:1220:17056:15680,J00121:27:H3GGKBBXX:5:2123:9232:5323,J00121:27:H3GGKBBXX:5:1106:26839:37343,J00121:27:H3GGKBBXX:5:1225:29102:23575,J00121:27:H3GGKBBXX:5:2219:11738:7345,J00121:27:H3GGKBBXX:5:2111:21958:17913,J00121:27:H3GGKBBXX:5:2218:16122:42020,J00121:27:H3GGKBBXX:5:1227:14976:44675,J00121:27:H3GGKBBXX:5:1226:10125:46047,J00121:27:H3GGKBBXX:5:2106:4178:38592,J00121:27:H3GGKBBXX:5:2115:12987:24208,J00121:27:H3GGKBBXX:5:1106:15016:2158,J00121:27:H3GGKBBXX:5:1103:14712:29800,J00121:27:H3GGKBBXX:5:1215:25002:33598,J00121:27:H3GGKBBXX:5:1120:6390:48227,J00121:27:H3GGKBBXX:5:1103:13839:29800,J00121:27:H3GGKBBXX:5:2227:6776:29061,J00121:27:H3GGKBBXX:5:2225:17188:32613,J00121:27:H3GGKBBXX:5:1120:21136:3547,J00121:27:H3GGKBBXX:5:1217:18233:19689,J00121:27:H3GGKBBXX:5:2209:20222:27989,J00121:27:H3GGKBBXX:5:2211:23794:22151,J00121:27:H3GGKBBXX:5:1220:23997:18880,J00121:27:H3GGKBBXX:5:2125:31984:7117,J00121:27:H3GGKBBXX:5:2125:17513:30503,J00121:27:H3GGKBBXX:5:1210:8887:25369,J00121:27:H3GGKBBXX:5:1221:9881:10598;sequence=TACAGTTAGATTGATCACTCTTTTGAATA;start=693853;subtype=IES;support_ref=0;support_variant=44;type=IES;
scaffold51_3_with_IES	MILORD	internal_eliminated_sequence	694215	694330	.	.	.	ID=MILORD.3.694215.694330;Name=MILORD.3.694215.694330;bounded_by_ta=TRUE;common_boundary=Both;end=694330;ies_id=IESPGM.PTET51.1.3.668714;ies_left_dist=0;ies_min_dist=0;ies_right_dist=0;junction_seq=caattgtggctgcaaTAttatattgagttttt;read_names=J00121:27:H3GGKBBXX:5:1111:26291:24999,J00121:27:H3GGKBBXX:5:2219:28737:31804,J00121:27:H3GGKBBXX:5:2205:12033:12181,J00121:27:H3GGKBBXX:5:2227:17452:12638,J00121:27:H3GGKBBXX:5:2115:9952:37660,J00121:27:H3GGKBBXX:5:2226:26788:15979,J00121:27:H3GGKBBXX:5:1208:6877:38592,J00121:27:H3GGKBBXX:5:2206:4361:25755,J00121:27:H3GGKBBXX:5:2223:11119:36622,J00121:27:H3GGKBBXX:5:1221:23987:9121,J00121:27:H3GGKBBXX:5:2216:11373:18564,J00121:27:H3GGKBBXX:5:1115:13839:26353,J00121:27:H3GGKBBXX:5:2117:6380:15258,J00121:27:H3GGKBBXX:5:2221:3549:32543,J00121:27:H3GGKBBXX:5:2116:25550:40420,J00121:27:H3GGKBBXX:5:2128:25215:22573,J00121:27:H3GGKBBXX:5:2221:26332:1859,J00121:27:H3GGKBBXX:5:2116:14560:48245,J00121:27:H3GGKBBXX:5:1219:26250:22960,J00121:27:H3GGKBBXX:5:2214:13393:16401,J00121:27:H3GGKBBXX:5:1115:4878:21447,J00121:27:H3GGKBBXX:5:2223:11434:47084,J00121:27:H3GGKBBXX:5:2228:25905:20990,J00121:27:H3GGKBBXX:5:1221:24068:9016,J00121:27:H3GGKBBXX:5:2102:12418:18546,J00121:27:H3GGKBBXX:5:1116:9993:15610,J00121:27:H3GGKBBXX:5:1203:17543:15117,J00121:27:H3GGKBBXX:5:2118:11738:19970,J00121:27:H3GGKBBXX:5:2118:32228:14713,J00121:27:H3GGKBBXX:5:2209:13037:47823,J00121:27:H3GGKBBXX:5:2214:9719:27654,J00121:27:H3GGKBBXX:5:2217:21460:35409,J00121:27:H3GGKBBXX:5:1107:14316:28340,J00121:27:H3GGKBBXX:5:1222:28838:35286,J00121:27:H3GGKBBXX:5:1117:20009:5534,J00121:27:H3GGKBBXX:5:1128:19613:19795,J00121:27:H3GGKBBXX:5:2219:29680:36745,J00121:27:H3GGKBBXX:5:1211:4198:43515,J00121:27:H3GGKBBXX:5:1221:9678:22239,J00121:27:H3GGKBBXX:5:2220:16011:43445,J00121:27:H3GGKBBXX:5:2118:7060:39963,J00121:27:H3GGKBBXX:5:2126:28168:46645,J00121:27:H3GGKBBXX:5:1203:4300:7046,J00121:27:H3GGKBBXX:5:1214:15097:33563,J00121:27:H3GGKBBXX:5:1109:16731:33651,J00121:27:H3GGKBBXX:5:1101:15656:14168,J00121:27:H3GGKBBXX:5:1209:17147:31804,J00121:27:H3GGKBBXX:5:1125:2290:8418;sequence=TACAGTTCCTTCAGAGAGATAAAATTATTAGAGATCTTTTGATCTTATTATAATATTAAAATCTTTGGCCTCTATTAATTCAAAGTTAATAATTAAAAATTATTCTGATAAAACTG;start=694215;subtype=IES;support_ref=6;support_variant=48;type=IES;
scaffold51_3_with_IES	MILORD	internal_eliminated_sequence	694622	694826	.	.	.	ID=MILORD.3.694622.694826;Name=MILORD.3.694622.694826;bounded_by_ta=TRUE;common_boundary=Both;end=694826;ies_id=IESPGM.PTET51.1.3.669005;ies_left_dist=0;ies_min_dist=0;ies_right_dist=0;junction_seq=ttccaatcaatgcagTAccaaatctgatcact;read_names=J00121:27:H3GGKBBXX:5:2214:23815:35585,J00121:27:H3GGKBBXX:5:2224:15006:48667,J00121:27:H3GGKBBXX:5:2223:10287:15240,J00121:27:H3GGKBBXX:5:1210:4127:48139,J00121:27:H3GGKBBXX:5:2222:12510:47436,J00121:27:H3GGKBBXX:5:2211:5183:35514,J00121:27:H3GGKBBXX:5:2215:10013:31118,J00121:27:H3GGKBBXX:5:2115:5720:46891,J00121:27:H3GGKBBXX:5:2215:10135:31154,J00121:27:H3GGKBBXX:5:2203:12276:9121,J00121:27:H3GGKBBXX:5:1220:13565:23135,J00121:27:H3GGKBBXX:5:1217:30614:39137,J00121:27:H3GGKBBXX:5:1128:9932:39770,J00121:27:H3GGKBBXX:5:1115:2767:36147,J00121:27:H3GGKBBXX:5:1105:29092:5481,J00121:27:H3GGKBBXX:5:1118:1418:14291,J00121:27:H3GGKBBXX:5:1228:17482:35339,J00121:27:H3GGKBBXX:5:1213:23815:22151;sequence=TATACTGCTTGTATTTAAGATCTTTTCAGAAGGGATCTATTGATTTTAGTATTTAACCACATCCAATAGTTTTATAATATCTGGCATAGTTGTTGAAACTCAATTTTATAAAAAGCTAATAATTATAAATCTAGATTTATATATAATTACATTTCTAATCCTTTTATATTTGAATACATTTTTCACATATCCCTTTTAAGAACTA;start=694622;subtype=IES;support_ref=98;support_variant=18;type=IES;
scaffold51_3_with_IES	MILORD	internal_eliminated_sequence	695161	695208	.	.	.	ID=MILORD.3.695161.695208;Name=MILORD.3.695161.695208;bounded_by_ta=TRUE;common_boundary=Both;end=695208;ies_id=IESPGM.PTET51.1.3.669339;ies_left_dist=0;ies_min_dist=0;ies_right_dist=0;junction_seq=tactaaactcactaaTAttgatgttagaaaaa;read_names=J00121:27:H3GGKBBXX:5:1111:17076:11179,J00121:27:H3GGKBBXX:5:2216:24860:27443,J00121:27:H3GGKBBXX:5:1124:26880:43497,J00121:27:H3GGKBBXX:5:2121:28503:31154,J00121:27:H3GGKBBXX:5:2115:3975:14115,J00121:27:H3GGKBBXX:5:2102:28321:38082,J00121:27:H3GGKBBXX:5:2219:17746:35479,J00121:27:H3GGKBBXX:5:2103:9688:47084,J00121:27:H3GGKBBXX:5:1218:30157:17948,J00121:27:H3GGKBBXX:5:1107:2128:33105,J00121:27:H3GGKBBXX:5:1225:14549:46293,J00121:27:H3GGKBBXX:5:1123:19512:19337,J00121:27:H3GGKBBXX:5:1209:15656:39137,J00121:27:H3GGKBBXX:5:1212:19603:43058,J00121:27:H3GGKBBXX:5:1115:5081:38398,J00121:27:H3GGKBBXX:5:2228:24150:29026,J00121:27:H3GGKBBXX:5:1220:23967:41405,J00121:27:H3GGKBBXX:5:1202:17726:9350,J00121:27:H3GGKBBXX:5:1208:12885:45379,J00121:27:H3GGKBBXX:5:2120:25763:3864,J00121:27:H3GGKBBXX:5:1218:20791:28973,J00121:27:H3GGKBBXX:5:1127:22282:23012,J00121:27:H3GGKBBXX:5:2208:16853:29360,J00121:27:H3GGKBBXX:5:2208:21755:2650,J00121:27:H3GGKBBXX:5:1207:30614:8435,J00121:27:H3GGKBBXX:5:2202:8795:38785;sequence=TATTGTCAATTTAATATTGAATATATGAATTATAAATGGTCTGTTCAA;start=695161;subtype=IES;support_ref=80;support_variant=26;type=IES;
scaffold51_3_with_IES	MILORD	internal_eliminated_sequence	695681	698307	.	.	.	ID=MILORD.3.695681.698307;Name=MILORD.3.695681.698307;bounded_by_ta=TRUE;common_boundary=None;end=698307;ies_id=IESPGM.PTET51.1.3.669339;ies_left_dist=-520;ies_min_dist=520;ies_right_dist=-3099;junction_seq=ctattactaatgtacTAaaatgtctgaaattt;read_names=J00121:27:H3GGKBBXX:5:1111:15057:18511;sequence=TATGAATAGAGAAAAACTCATTTTTTCTTTTATTCGACCTTCTTAACATAAAATTCAAGTTCCTTTCCTTCAAGAATGTAACCGTCGGCTCTGCCAGATTGTCCCGGTCTTGATGTGATTCTGACTAGAAGTCTTTGATTTTAGAATTATTCAGCAACTAAATTATCAATAACTCTATCCTTCAATCTGGCTTCTAGTTTCTTTTTTAATGAGTTTGATTTCTTGACTTCTTAAGGTGCTGGTTAGTCCTAATGGAGTAATTAAATAATATTACCTTCTTTTGAGTCTTTTTGGCTCCCAAATCGATGTTGTATTTTTTTAAATAAAATTATTTGAATGGTGTAGCATCTACTTACACAATGACACCTCTGGTGAGTGTTTTGGTTCTGACTAATTCATTATTTGATGGATGATAAACAACTTCGACAATCTTTGCTTTTTTTGCAACACCTTCGCTAGCCCAAGAGAAATTTCCATCTGATAAACGAAGAGCTCTGAATTTAAAGTTTCCTCCTCGGACTCTCAATCTTCTAACTCTCTTTTCGCCAGATACTAATTTAGTCATAGCAGCTTGTCTTCCTTTCTCGAAAGCTCTCTTCTTCTTATGAATTGGCATACGACCACCTGTGAGTCTTCTTTTGTGTCTGCTATCTCTTGAAATACCCATGAATAATAAAAAAAGATTTTATTTAATTTCAAATAACCACACATATACGCTTATTTAATATAATTATGAAACAGAATGTGACTCACTCCTATTAGATTATGGACCGAATTGGTTTCATTAAGAATATGATATCCACTCATTAAAAGAAACTCATCACTGAACCTAAACGTAGTTCCTCCTATTTAGAAACCACTTAGACTGAAATTGTTAGGCGAAGTAGAGATTCATTTCATAAATAATAAAGTCATTTGAATGAAACATCTGCATCTGACTATTTAAGTATACAAGAAAGTGCCAACGTCAGATTGTTAAGAGAGGAACTCAAAATTACCAAAGGTTTACTGGATAAGCGATCAATTGAGTAGAATCAATTGTTGCAAGACAATCAAGGACTTAGATCAGATATGGTCTAAATGAAAGAAGAGAATGAAGAATTAAAATATCAATTAAAGAAGGTTGTCAGAGAGAAGGAAGATTATAGAGAAGAGTTGACATTTAAGTTGAAAAAGATAGAGTCGTTGAATGAGGAGATTCAAAGATTGGAGAAATCTCAAAATCAAATGATCTCTGACTTAAAGGAAGCAAGGGAAGCCATGTAAAATATTAGACAGTATGAGACTGAAATTAAGTCAAAGGAAAAATAAGTATACATCTGCCTTTATTAAATTAGCTGTTAAATGATTGGCAAAAACTAGAGAAAGACAAGCTTCTACTCAAAGACAGACAATCTTAATTGCTAATACTTCAAGAATAGTTACAACTGGAAGTTGAAAATATTCAATCTCTTAAAAATAGAATCATTTTGAAGGAGAAAAAGATAGTTAATGTTGAATAAGAAAAATAAAATAGATTAAAGGAAAAAGAGTAATAACTTTAATTAAAGGAGAAACTTATTTCATTCAAAGAACTCAAGGTGGAAAAAGAGGAGAAATTAAAAGATGAAGTAGATCAGAAATTATTAATTTTGGAAATGAATGAAGATTTATGGAAAAAAAGAGTTCAGGCAGAATTTACTAAAATTAAAGAAGTATAATAAAAACTTAAAATAATTAAATGAAAATTCACTTAACTATAAATTTTGTAATATTTTTAGCTTAATTTTTATATTATTTATTTTTTAAATCCTTCTTGCTTTTCAATTTAATTAAACTTGTTAAAAATTAGCTATCCTTCTAAAAAATTGCCAGTTCTCTTGAATTTAATAATACCCATCAAAAATTTACTTGAAAAATTATTTCAGGAAAAAAGAGAATTAAAGTCCTTCCTTTTTTACACAAAAATAATTAATTAAATGAAATACATTCCATTAACCTAACATTTTCAAACAGTTGCAATGCTGTATGAAAAATGTGCAGATCTCTCCTCTTAAATAGATTCACTACAATCACAAATTACAAACAATGATGGATAAAATGGATAAATGAAGAATGAAAAAGTCGAAAAATAATCTCTAATTATAGAAGATCTAACTTCCAGGGTTCCAGAAAAGATCAATCTTCAACCATAAATTGAAAAAAGAGTATAGCAAAAGGATGAAATTGAAGAAGAGAAATAGAATTAAGAAAAAACTATATTGAAAATTGGAAAATCCATTGAAAAATCCAATAAAATGAAAGTATCCTTAACTTGTGATCATTGTAATAAAGAGTTCTAAACAGAAAGACAGTATAAAAAACATTAATATCGTGTCAGGTATAGAGGTCAAGATAAATCAAAAAGTAAATCATAAAAAGATCAATCAAAAATAAAAGAGAAAAAGGAAAAAAAGGATTAATAGGATAAAAGAGAATCATCAAGCAAAAAATCACTAGAAACATTCCAAATATGCCTTTGATTTTAACCATATAAAGTCAAAATATAAATAAAGATGTCATTTTTTTCAAAAAAAAAAACAAAGTTTCCCTTTTTCTGATGATGGAATGTCGTTTTATTTTAAAGAATTTTTTGTTTATATGTATAA;start=695681;subtype=MAC;support_ref=74;support_variant=1;type=CRYPTIC;
scaffold51_3_with_IES	MILORD	internal_eliminated_sequence	697170	698307	.	.	.	ID=MILORD.3.697170.698307;Name=MILORD.3.697170.698307;bounded_by_ta=TRUE;common_boundary=None;end=698307;ies_id=IESPGM.PTET51.1.3.669339;ies_left_dist=-2009;ies_min_dist=2009;ies_right_dist=-3099;junction_seq=ggagaaaaagatagtTAaaatgtctgaaattt;read_names=J00121:27:H3GGKBBXX:5:2120:19309:28340;sequence=TAATGTTGAATAAGAAAAATAAAATAGATTAAAGGAAAAAGAGTAATAACTTTAATTAAAGGAGAAACTTATTTCATTCAAAGAACTCAAGGTGGAAAAAGAGGAGAAATTAAAAGATGAAGTAGATCAGAAATTATTAATTTTGGAAATGAATGAAGATTTATGGAAAAAAAGAGTTCAGGCAGAATTTACTAAAATTAAAGAAGTATAATAAAAACTTAAAATAATTAAATGAAAATTCACTTAACTATAAATTTTGTAATATTTTTAGCTTAATTTTTATATTATTTATTTTTTAAATCCTTCTTGCTTTTCAATTTAATTAAACTTGTTAAAAATTAGCTATCCTTCTAAAAAATTGCCAGTTCTCTTGAATTTAATAATACCCATCAAAAATTTACTTGAAAAATTATTTCAGGAAAAAAGAGAATTAAAGTCCTTCCTTTTTTACACAAAAATAATTAATTAAATGAAATACATTCCATTAACCTAACATTTTCAAACAGTTGCAATGCTGTATGAAAAATGTGCAGATCTCTCCTCTTAAATAGATTCACTACAATCACAAATTACAAACAATGATGGATAAAATGGATAAATGAAGAATGAAAAAGTCGAAAAATAATCTCTAATTATAGAAGATCTAACTTCCAGGGTTCCAGAAAAGATCAATCTTCAACCATAAATTGAAAAAAGAGTATAGCAAAAGGATGAAATTGAAGAAGAGAAATAGAATTAAGAAAAAACTATATTGAAAATTGGAAAATCCATTGAAAAATCCAATAAAATGAAAGTATCCTTAACTTGTGATCATTGTAATAAAGAGTTCTAAACAGAAAGACAGTATAAAAAACATTAATATCGTGTCAGGTATAGAGGTCAAGATAAATCAAAAAGTAAATCATAAAAAGATCAATCAAAAATAAAAGAGAAAAAGGAAAAAAAGGATTAATAGGATAAAAGAGAATCATCAAGCAAAAAATCACTAGAAACATTCCAAATATGCCTTTGATTTTAACCATATAAAGTCAAAATATAAATAAAGATGTCATTTTTTTCAAAAAAAAAAACAAAGTTTCCCTTTTTCTGATGATGGAATGTCGTTTTATTTTAAAGAATTTTTTGTTTATATGTATAA;start=697170;subtype=MAC;support_ref=71;support_variant=1;type=CRYPTIC;
scaffold51_3_with_IES	MILORD	internal_eliminated_sequence	697376	697419	.	.	.	ID=MILORD.3.697376.697419;Name=MILORD.3.697376.697419;bounded_by_ta=TRUE;common_boundary=None;end=697419;ies_id=IESPGM.PTET51.1.3.669339;ies_left_dist=-2215;ies_min_dist=2211;ies_right_dist=-2211;junction_seq=ctaaaattaaagaagTAaattttgtaatattt;read_names=J00121:27:H3GGKBBXX:5:1204:24911:47999;sequence=TATAATAAAAACTTAAAATAATTAAATGAAAATTCACTTAACTA;start=697376;subtype=MAC;support_ref=75;support_variant=1;type=CRYPTIC;
scaffold51_3_with_IES	MILORD	internal_eliminated_sequence	699259	699323	.	.	.	ID=MILORD.3.699259.699323;Name=MILORD.3.699259.699323;bounded_by_ta=TRUE;common_boundary=None;end=699323;ies_id=IESPGM.PTET51.1.3.674473;ies_left_dist=1084;ies_min_dist=1046;ies_right_dist=1046;junction_seq=acctattctattactTAttaattcaagtaata;read_names=J00121:27:H3GGKBBXX:5:1220:4685:18300,J00121:27:H3GGKBBXX:5:2111:22932:3635,J00121:27:H3GGKBBXX:5:2214:16975:22713;sequence=TACAGATGAATTGGAATAAATTAATCAGAAAAGAAACTGTTATTGAAATCAGATTAATTTATATG;start=699259;subtype=MAC;support_ref=214;support_variant=3;type=CRYPTIC;
scaffold51_3_with_IES	MILORD	internal_eliminated_sequence	700391	700420	.	.	.	ID=MILORD.3.700391.700420;Name=MILORD.3.700391.700420;bounded_by_ta=TRUE;common_boundary=Both;end=700420;ies_id=IESPGM.PTET51.1.3.674494;ies_left_dist=0;ies_min_dist=0;ies_right_dist=0;junction_seq=aaaaatatccagatgTAttcacttacaactag;read_names=J00121:27:H3GGKBBXX:5:2121:21602:47823,J00121:27:H3GGKBBXX:5:2101:18517:40473,J00121:27:H3GGKBBXX:5:2126:16559:39787,J00121:27:H3GGKBBXX:5:1124:22435:23557,J00121:27:H3GGKBBXX:5:2226:23612:40227,J00121:27:H3GGKBBXX:5:2224:28534:11266,J00121:27:H3GGKBBXX:5:1117:5528:45783,J00121:27:H3GGKBBXX:5:1106:16092:13904,J00121:27:H3GGKBBXX:5:2215:27976:2105,J00121:27:H3GGKBBXX:5:1128:4746:998,J00121:27:H3GGKBBXX:5:1202:25773:2264,J00121:27:H3GGKBBXX:5:2228:29082:41651,J00121:27:H3GGKBBXX:5:2224:28696:11091,J00121:27:H3GGKBBXX:5:2227:20994:32384,J00121:27:H3GGKBBXX:5:2220:4553:42864,J00121:27:H3GGKBBXX:5:1111:28432:23188,J00121:27:H3GGKBBXX:5:1228:32857:22626,J00121:27:H3GGKBBXX:5:1103:13027:28498,J00121:27:H3GGKBBXX:5:2227:10571:19144,J00121:27:H3GGKBBXX:5:1209:11231:1894,J00121:27:H3GGKBBXX:5:1204:9912:48702,J00121:27:H3GGKBBXX:5:1228:29965:2422,J00121:27:H3GGKBBXX:5:1201:14296:3055,J00121:27:H3GGKBBXX:5:1111:22435:34846,J00121:27:H3GGKBBXX:5:1109:28666:10721,J00121:27:H3GGKBBXX:5:2209:6644:24718,J00121:27:H3GGKBBXX:5:1201:10318:6572;sequence=TATAGAAAAATTAGAGTAGCGTTTTAATTG;start=700391;subtype=IES;support_ref=3;support_variant=27;type=IES;
scaffold51_3_with_IES	MILORD	internal_eliminated_sequence	700977	701021	.	.	.	ID=MILORD.3.700977.701021;Name=MILORD.3.700977.701021;bounded_by_ta=TRUE;common_boundary=Both;end=701021;ies_id=IESPGM.PTET51.1.3.675050;ies_left_dist=0;ies_min_dist=0;ies_right_dist=0;junction_seq=tcctattgttggaacTAgagcttacatgcaaa;read_names=J00121:27:H3GGKBBXX:5:1212:8998:9139,J00121:27:H3GGKBBXX:5:1114:14387:41335,J00121:27:H3GGKBBXX:5:2109:10825:13253,J00121:27:H3GGKBBXX:5:2123:30787:40033,J00121:27:H3GGKBBXX:5:2201:5051:40315,J00121:27:H3GGKBBXX:5:2106:25875:7539,J00121:27:H3GGKBBXX:5:2227:9506:4426,J00121:27:H3GGKBBXX:5:2202:27762:4901,J00121:27:H3GGKBBXX:5:1203:28331:48087,J00121:27:H3GGKBBXX:5:1114:25337:26828,J00121:27:H3GGKBBXX:5:1113:12855:4743,J00121:27:H3GGKBBXX:5:2106:25844:7451,J00121:27:H3GGKBBXX:5:1213:19979:46909,J00121:27:H3GGKBBXX:5:2209:25560:28305,J00121:27:H3GGKBBXX:5:2115:18964:27531,J00121:27:H3GGKBBXX:5:1212:24292:44007,J00121:27:H3GGKBBXX:5:2123:12053:4198,J00121:27:H3GGKBBXX:5:1106:6806:46205,J00121:27:H3GGKBBXX:5:1225:22577:2211,J00121:27:H3GGKBBXX:5:1202:22912:37290,J00121:27:H3GGKBBXX:5:2215:3528:41546,J00121:27:H3GGKBBXX:5:2203:22059:13482,J00121:27:H3GGKBBXX:5:1202:19197:20551,J00121:27:H3GGKBBXX:5:2213:20994:46698,J00121:27:H3GGKBBXX:5:1124:12002:42689,J00121:27:H3GGKBBXX:5:2224:20202:31822,J00121:27:H3GGKBBXX:5:2223:11089:4462,J00121:27:H3GGKBBXX:5:1208:13129:22133;sequence=TATGATTCAATATGTTTATTTTGTATATTATAATTGATTGAACTA;start=700977;subtype=IES;support_ref=141;support_variant=28;type=IES;
scaffold51_3_with_IES	MILORD	internal_eliminated_sequence	701884	701910	.	.	.	ID=MILORD.3.701884.701910;Name=MILORD.3.701884.701910;bounded_by_ta=TRUE;common_boundary=Both;end=701910;ies_id=IESPGM.PTET51.1.3.675912;ies_left_dist=0;ies_min_dist=0;ies_right_dist=0;junction_seq=tataaggacattcatTAgatcttaatggaatg;read_names=J00121:27:H3GGKBBXX:5:1103:20354:33246,J00121:27:H3GGKBBXX:5:2117:10876:32508,J00121:27:H3GGKBBXX:5:1227:4543:29343,J00121:27:H3GGKBBXX:5:2227:10399:28973,J00121:27:H3GGKBBXX:5:2214:17898:39084,J00121:27:H3GGKBBXX:5:1226:7293:43075,J00121:27:H3GGKBBXX:5:1121:26494:7064,J00121:27:H3GGKBBXX:5:2221:16407:39910,J00121:27:H3GGKBBXX:5:1210:8694:14519,J00121:27:H3GGKBBXX:5:1225:13981:1209,J00121:27:H3GGKBBXX:5:2211:11302:15768,J00121:27:H3GGKBBXX:5:2106:20730:8049,J00121:27:H3GGKBBXX:5:2205:24901:39014,J00121:27:H3GGKBBXX:5:1125:7364:1771,J00121:27:H3GGKBBXX:5:1120:10957:25052,J00121:27:H3GGKBBXX:5:1120:8136:34582,J00121:27:H3GGKBBXX:5:2218:15909:13271,J00121:27:H3GGKBBXX:5:2105:17482:5692,J00121:27:H3GGKBBXX:5:1112:25073:38082,J00121:27:H3GGKBBXX:5:2228:5964:34020,J00121:27:H3GGKBBXX:5:2222:27194:6378,J00121:27:H3GGKBBXX:5:2110:26524:30925,J00121:27:H3GGKBBXX:5:1225:15767:38486,J00121:27:H3GGKBBXX:5:2116:5406:31540,J00121:27:H3GGKBBXX:5:2207:23693:34178,J00121:27:H3GGKBBXX:5:2212:9942:25966,J00121:27:H3GGKBBXX:5:1126:18345:40702,J00121:27:H3GGKBBXX:5:1119:23734:36112,J00121:27:H3GGKBBXX:5:2119:29356:14273,J00121:27:H3GGKBBXX:5:1110:14012:39981,J00121:27:H3GGKBBXX:5:1204:25337:45080,J00121:27:H3GGKBBXX:5:2202:8978:40508,J00121:27:H3GGKBBXX:5:2207:14834:23645,J00121:27:H3GGKBBXX:5:1108:13504:45185,J00121:27:H3GGKBBXX:5:1118:12621:24138,J00121:27:H3GGKBBXX:5:2106:23916:4602,J00121:27:H3GGKBBXX:5:1115:21795:40561,J00121:27:H3GGKBBXX:5:2110:19837:24894,J00121:27:H3GGKBBXX:5:2226:31456:24876,J00121:27:H3GGKBBXX:5:2223:13585:13781;sequence=TATAATTCAAATAAACAAGTTCTACTA;start=701884;subtype=IES;support_ref=21;support_variant=40;type=IES;
scaffold51_3_with_IES	MILORD	internal_eliminated_sequence	702539	702741	.	.	.	ID=MILORD.3.702539.702741;Name=MILORD.3.702539.702741;bounded_by_ta=TRUE;common_boundary=RIGHT;end=702741;ies_id=IESPGM.PTET51.1.3.676649;ies_left_dist=175;ies_min_dist=0;ies_right_dist=0;junction_seq=ctttatatttatttgTAcattaggcttgcgta;read_names=J00121:27:H3GGKBBXX:5:1215:25134:35585;sequence=TATGGTTGATGCTTGAAATAATACATTTGTGTGAAAAATAGTATTCATTTAGATTAGCAAATTTTTTTAATTATTGTTTGATTTTTATTTTTATTTAATTCTGCAGTGATAATTTTAATCTAAATTTGAATCCCCTATAAGCAATCAATATTTTAAAAGCATAATTAGTTGGTCATATAATATAATCTAATAAGTAGTACCTA;start=702539;subtype=PARTIAL_EXTERNAL;support_ref=61;support_variant=1;type=ALTERNATIVE;
scaffold51_3_with_IES	MILORD	internal_eliminated_sequence	702539	703518	.	.	.	ID=MILORD.3.702539.703518;Name=MILORD.3.702539.703518;bounded_by_ta=TRUE;common_boundary=None;end=703518;ies_id=IESPGM.PTET51.1.3.676611;ies_left_dist=71;ies_min_dist=71;ies_right_dist=-843;junction_seq=ctttatatttatttgTAtattgatgaaatatc;read_names=J00121:27:H3GGKBBXX:5:2207:7111:21658;sequence=TATGGTTGATGCTTGAAATAATACATTTGTGTGAAAAATAGTATTCATTTAGATTAGCAAATTTTTTTAATTATTGTTTGATTTTTATTTTTATTTAATTCTGCAGTGATAATTTTAATCTAAATTTGAATCCCCTATAAGCAATCAATATTTTAAAAGCATAATTAGTTGGTCATATAATATAATCTAATAAGTAGTACCTATACATTAGGCTTGCGTATCATCTATGCGATTGAATAGGATTTGGCCTCTCAAAAGAAGGACTTTGATGCTTTCTAGTCTGCAACATGGCAATATTTACCGGATTTAATTGAAGCATTAAATGAAGATTATGAAGAAGAAGTCCTAAATAGTTTTCAATAAATATATAAACTTATAGAACATTAGAATTTGAGGTTGGAGGATGAAACGAAGCATACATCTAGATGGTTATAATCTACGATTGTCTTTCAATCGATTGGTTTTAAAATTCACAAATTTGATAACCACTTTGTAGCTGCAGTTCCATGTTTTTATTCTCGTTCATGCCGTAGGTAAGGTAATGAGAGAAAATTATAGGAAGCTCAGGAGATATTTAAGTTTACTCTTATGAATCATAGTTGGTTATTTTTTTGAATTGCAATGATATAATTAAATATTTTTATATCCAAATCCATTTGAATAGAATAAACAATCATTATAAATATTTTATAAAGATATTCAAGAATTAAGTATGAGAAATTCTTAGTTTTACATAATCTTCAATTATTTTATATTTTATATATAAAAATGCAATTTTGAATATCAAATATATTTTGATCTAAAGTTAAAATCATTCTTATAAAGAAATTAAACCAGGATTGAAGAAATTATGTTTATTTGATGAATTACATTAAATTTTTGTCAAAGGGGTTTATTTCATTAAAGGTTTGTTGATAGAGTTGCAGATTTATTATTCAATTAAATTTAATTTAAAGAATCTAAAAGCAGGAATTTAAAAA;start=702539;subtype=EXTERNAL;support_ref=61;support_variant=1;type=ALTERNATIVE;
scaffold51_3_with_IES	MILORD	internal_eliminated_sequence	702610	702675	.	.	.	ID=MILORD.3.702610.702675;Name=MILORD.3.702610.702675;bounded_by_ta=TRUE;common_boundary=Both;end=702675;ies_id=IESPGM.PTET51.1.3.676611;ies_left_dist=0;ies_min_dist=0;ies_right_dist=0;junction_seq=gcaaatttttttaatTAagcaatcaatatttt;read_names=J00121:27:H3GGKBBXX:5:1118:21775:36587,J00121:27:H3GGKBBXX:5:1212:14580:11073,J00121:27:H3GGKBBXX:5:1114:11444:2404,J00121:27:H3GGKBBXX:5:2220:12236:7504,J00121:27:H3GGKBBXX:5:2212:13677:39998,J00121:27:H3GGKBBXX:5:1113:26829:22133,J00121:27:H3GGKBBXX:5:1210:21176:11354,J00121:27:H3GGKBBXX:5:1214:24200:12128,J00121:27:H3GGKBBXX:5:1225:16782:32297,J00121:27:H3GGKBBXX:5:1206:13738:43550,J00121:27:H3GGKBBXX:5:1222:8734:5341,J00121:27:H3GGKBBXX:5:2219:6969:1754;sequence=TATTGTTTGATTTTTATTTTTATTTAATTCTGCAGTGATAATTTTAATCTAAATTTGAATCCCCTA;start=702610;subtype=IES;support_ref=9;support_variant=12;type=IES;
scaffold51_3_with_IES	MILORD	internal_eliminated_sequence	702714	702741	.	.	.	ID=MILORD.3.702714.702741;Name=MILORD.3.702714.702741;bounded_by_ta=TRUE;common_boundary=Both;end=702741;ies_id=IESPGM.PTET51.1.3.676649;ies_left_dist=0;ies_min_dist=0;ies_right_dist=0;junction_seq=ataattagttggtcaTAcattaggcttgcgta;read_names=J00121:27:H3GGKBBXX:5:2102:11505:10493,J00121:27:H3GGKBBXX:5:1208:26311:26758,J00121:27:H3GGKBBXX:5:1109:5578:45203,J00121:27:H3GGKBBXX:5:1212:14570:4655,J00121:27:H3GGKBBXX:5:2110:5964:4479,J00121:27:H3GGKBBXX:5:2201:25560:19408,J00121:27:H3GGKBBXX:5:1110:1986:36517,J00121:27:H3GGKBBXX:5:2215:20243:25175,J00121:27:H3GGKBBXX:5:1120:12225:8049,J00121:27:H3GGKBBXX:5:1122:5934:13886,J00121:27:H3GGKBBXX:5:1210:5964:16612,J00121:27:H3GGKBBXX:5:1127:17421:40051,J00121:27:H3GGKBBXX:5:2226:11261:9262;sequence=TATAATATAATCTAATAAGTAGTACCTA;start=702714;subtype=IES;support_ref=0;support_variant=13;type=IES;
scaffold51_3_with_IES	MILORD	internal_eliminated_sequence	703164	703981	.	.	.	ID=MILORD.3.703164.703981;Name=MILORD.3.703164.703981;bounded_by_ta=TRUE;common_boundary=None;end=703981;ies_id=IESPGM.PTET51.1.3.676649;ies_left_dist=-450;ies_min_dist=450;ies_right_dist=-1240;junction_seq=tttgaattgcaatgaTAatgatattacaacca;read_names=J00121:27:H3GGKBBXX:5:2221:3934:37185;sequence=TATAATTAAATATTTTTATATCCAAATCCATTTGAATAGAATAAACAATCATTATAAATATTTTATAAAGATATTCAAGAATTAAGTATGAGAAATTCTTAGTTTTACATAATCTTCAATTATTTTATATTTTATATATAAAAATGCAATTTTGAATATCAAATATATTTTGATCTAAAGTTAAAATCATTCTTATAAAGAAATTAAACCAGGATTGAAGAAATTATGTTTATTTGATGAATTACATTAAATTTTTGTCAAAGGGGTTTATTTCATTAAAGGTTTGTTGATAGAGTTGCAGATTTATTATTCAATTAAATTTAATTTAAAGAATCTAAAAGCAGGAATTTAAAAATATATTGATGAAATATCATTTAAAATTATCATTATGATTTTAAAAAACACCAAAAATTAATTCGAAATTTTGCCTGTCTATATGCTCAGGTAGTGTTGAAATCAAGATTCATATATTTATCAAATCATATATTAATAAATAACATATCAAATTAATAGAGTTGATATTTAATAGCCATTTTTAAAATACAGATTGTATAAAGTTGAAAAATTCTAAATGATTATAAAAGTACTATCAATATAAGAATTAGGTTATTAAAACAAAAAGACTTATAAATAATATTTAAATAACTTTAACATAAATGAAATTAATAATTATAATTGAAATTTTTATTCTTTAATTAAGGAACAAATTCATAAAAATAAAGATAATTTTAACCAATTTTAATTTTCAAATTAATTTTTCTATCTATGATTGAAAATTTCAACAAACTATCAATAATAAATCATTTAGAAATCATATA;start=703164;subtype=MAC;support_ref=103;support_variant=1;type=CRYPTIC;
scaffold51_3_with_IES	MILORD	internal_eliminated_sequence	703683	704031	.	.	.	ID=MILORD.3.703683.704031;Name=MILORD.3.703683.704031;bounded_by_ta=TRUE;common_boundary=None;end=704031;ies_id=IESPGM.PTET51.1.3.676649;ies_left_dist=-969;ies_min_dist=969;ies_right_dist=-1290;junction_seq=aattaatagagttgaTAtaatcataatgtcaa;read_names=J00121:27:H3GGKBBXX:5:1226:18964:25562;sequence=TATTTAATAGCCATTTTTAAAATACAGATTGTATAAAGTTGAAAAATTCTAAATGATTATAAAAGTACTATCAATATAAGAATTAGGTTATTAAAACAAAAAGACTTATAAATAATATTTAAATAACTTTAACATAAATGAAATTAATAATTATAATTGAAATTTTTATTCTTTAATTAAGGAACAAATTCATAAAAATAAAGATAATTTTAACCAATTTTAATTTTCAAATTAATTTTTCTATCTATGATTGAAAATTTCAACAAACTATCAATAATAAATCATTTAGAAATCATATATAATGATATTACAACCAATAATAGGAAAATGCATTTAAATTTAATAAAAA;start=703683;subtype=MAC;support_ref=85;support_variant=1;type=CRYPTIC;
scaffold51_3_with_IES	MILORD	internal_eliminated_sequence	703834	704033	.	.	.	ID=MILORD.3.703834.704033;Name=MILORD.3.703834.704033;bounded_by_ta=TRUE;common_boundary=None;end=704033;ies_id=IESPGM.PTET51.1.3.676649;ies_left_dist=-1120;ies_min_dist=1120;ies_right_dist=-1292;junction_seq=aatgaaattaataatTAatcataatgtcaata;read_names=J00121:27:H3GGKBBXX:5:1106:8227:24929;sequence=TATAATTGAAATTTTTATTCTTTAATTAAGGAACAAATTCATAAAAATAAAGATAATTTTAACCAATTTTAATTTTCAAATTAATTTTTCTATCTATGATTGAAAATTTCAACAAACTATCAATAATAAATCATTTAGAAATCATATATAATGATATTACAACCAATAATAGGAAAATGCATTTAAATTTAATAAAAATA;start=703834;subtype=MAC;support_ref=82;support_variant=1;type=CRYPTIC;
scaffold51_3_with_IES	MILORD	internal_eliminated_sequence	705805	707113	.	.	.	ID=MILORD.3.705805.707113;Name=MILORD.3.705805.707113;bounded_by_ta=TRUE;common_boundary=None;end=707113;ies_id=IESPGM.PTET51.1.3.681166;ies_left_dist=1454;ies_min_dist=171;ies_right_dist=171;junction_seq=tatcaatgaaaaccaTAtttttattactccaa;read_names=J00121:27:H3GGKBBXX:5:1223:27762:19425;sequence=TATAATAATTGCACTTTGGAGAAATGTAATTTAAAAGTAGGAAAATGACTTAGAACTTTAAGATTTGACGGGGATTGAAAATTAGACATCAGTCAATGAGATAACTCATATAAATGAAGGAATTTTATTTCCAGAATTACTAACTAAGTTAGATTATAGTCAATAAATTTTCCAAACAATCGAACACTTATTAGACTTTATTCTTTTACTTTCTGCAATTTTGATATTGATAATAAATTGTTAATAAAATTCTTTTTAGATTGACGAATTAATAATAATGATTGGATTTGTTGGATTTTCAATCAAAAGAAATTTTTAGTATATAAAAAAATATTCATACATTTTAATCACACCAATTTTGTTTCCGTTTATCGTAATATTAATATCAATAGGAAAATTAGCTAAGCGATTTAATCGACATATTCTCTAAAAGCGCTTAAGGAAGAAGTCAATGATTTCTGATTAAATTTATGAAAATTGCTAAATATGTTAACATCCAATTTAGATCAAAGAATGCATTATCCAATTAGAATGCAAGGCTAACCATGCATTTCATTATGAGTGCATAATAAATCATATATAGCATTCTTTTGTCTGTCCTGTATGCAACATGTTAATAAAATGATATCCATATATTTATATTAAATCAATTGATTAATTATTAAATAGATGAATTAGGACCAACTTTAATTCGATTTCTAGTTGAAAGCCTTATTCATGTTTAATCCTTTGGCAATCCCTACAGTTCCAAAGCCTTCCGAACAAGTAATCTGATTAAAATAAACCAAGGATCAACAAGATGCAAAATTAATTTACTATTTCCCTTAGAATGCCAACATTGAGGAAAAAAGAATACAGACAGGCATGGCTGAAGGGATATTTGTCTTCTTCAAACAATTCAATCCAAATGAATAAATAATGCAATAGCAGGGGTAATAAGATAATAATGAAAATGAATTAAAGTTTTAGACAATCCATCTGGAATCTCAGACTCATATAATTTGTTAAATCAGAGATGATCTCTTTTTGTTTATGACTATAGCTCATTAAAAAATACCCAAAGTGAAAGTCATTGCGGAGGATTACTTTTTCAGCGAATGCAATAAATTTCATTATAGTTTATCAAAAAACTTATACACAAATGTTGCTGAGAATTATATAAATAATTTTTCTTTGTTTTATGGATTCGATCTCTCATAATTAGATTAGTACACTTGGAGATGGATTTAATGCAATGCAAGGACAAGTTCATAACTAAATTTATTTTACTTTTAAACTTAATCCTTTAAATATACCTTTGATGCAAGTA;start=705805;subtype=MAC;support_ref=85;support_variant=1;type=CRYPTIC;
scaffold51_3_with_IES	MILORD	internal_eliminated_sequence	706074	706421	.	.	.	ID=MILORD.3.706074.706421;Name=MILORD.3.706074.706421;bounded_by_ta=TRUE;common_boundary=None;end=706421;ies_id=IESPGM.PTET51.1.3.681166;ies_left_dist=1185;ies_min_dist=863;ies_right_dist=863;junction_seq=tttagattgacgaatTAaaatgatatccatat;read_names=J00121:27:H3GGKBBXX:5:1109:24028:14361;sequence=TAATAATAATGATTGGATTTGTTGGATTTTCAATCAAAAGAAATTTTTAGTATATAAAAAAATATTCATACATTTTAATCACACCAATTTTGTTTCCGTTTATCGTAATATTAATATCAATAGGAAAATTAGCTAAGCGATTTAATCGACATATTCTCTAAAAGCGCTTAAGGAAGAAGTCAATGATTTCTGATTAAATTTATGAAAATTGCTAAATATGTTAACATCCAATTTAGATCAAAGAATGCATTATCCAATTAGAATGCAAGGCTAACCATGCATTTCATTATGAGTGCATAATAAATCATATATAGCATTCTTTTGTCTGTCCTGTATGCAACATGTTAA;start=706074;subtype=MAC;support_ref=96;support_variant=1;type=CRYPTIC;
scaffold51_3_with_IES	MILORD	internal_eliminated_sequence	707259	707284	.	.	.	ID=MILORD.3.707259.707284;Name=MILORD.3.707259.707284;bounded_by_ta=TRUE;common_boundary=Both;end=707284;ies_id=IESPGM.PTET51.1.3.681166;ies_left_dist=0;ies_min_dist=0;ies_right_dist=0;junction_seq=ggagcattattatggTAatggattgtcttggt;read_names=J00121:27:H3GGKBBXX:5:2228:11251:14590,J00121:27:H3GGKBBXX:5:1203:16812:29466,J00121:27:H3GGKBBXX:5:2118:16204:22924,J00121:27:H3GGKBBXX:5:1220:21288:27865,J00121:27:H3GGKBBXX:5:2213:10013:47682,J00121:27:H3GGKBBXX:5:1204:18020:20726,J00121:27:H3GGKBBXX:5:2208:25652:21922,J00121:27:H3GGKBBXX:5:1220:26940:44517,J00121:27:H3GGKBBXX:5:1101:26920:6114,J00121:27:H3GGKBBXX:5:2202:13281:41845,J00121:27:H3GGKBBXX:5:1123:3620:7556,J00121:27:H3GGKBBXX:5:1210:28057:2070,J00121:27:H3GGKBBXX:5:1210:28067:2053,J00121:27:H3GGKBBXX:5:2204:25185:30644,J00121:27:H3GGKBBXX:5:1228:19492:8752,J00121:27:H3GGKBBXX:5:2226:25215:32525,J00121:27:H3GGKBBXX:5:1205:26017:40455,J00121:27:H3GGKBBXX:5:1222:2859:43902,J00121:27:H3GGKBBXX:5:1104:13524:39629,J00121:27:H3GGKBBXX:5:1220:22851:44078,J00121:27:H3GGKBBXX:5:2107:13017:1719,J00121:27:H3GGKBBXX:5:1210:14539:4145,J00121:27:H3GGKBBXX:5:2113:12621:39295,J00121:27:H3GGKBBXX:5:1217:28787:31365,J00121:27:H3GGKBBXX:5:1225:27225:29255,J00121:27:H3GGKBBXX:5:1219:21927:44060,J00121:27:H3GGKBBXX:5:2227:23358:4936,J00121:27:H3GGKBBXX:5:1213:5365:46346,J00121:27:H3GGKBBXX:5:1217:20293:9895,J00121:27:H3GGKBBXX:5:2213:10267:30609,J00121:27:H3GGKBBXX:5:2225:29305:40877,J00121:27:H3GGKBBXX:5:1117:21095:32420,J00121:27:H3GGKBBXX:5:1104:18659:31435,J00121:27:H3GGKBBXX:5:1121:29031:40367,J00121:27:H3GGKBBXX:5:1117:18842:31892,J00121:27:H3GGKBBXX:5:1122:11261:20656,J00121:27:H3GGKBBXX:5:2120:23145:4919;sequence=TACAGTGATCCTTGTTACATTGGCTA;start=707259;subtype=IES;support_ref=6;support_variant=37;type=IES;
scaffold51_3_with_IES	MILORD	internal_eliminated_sequence	711184	711267	.	.	.	ID=MILORD.3.711184.711267;Name=MILORD.3.711184.711267;bounded_by_ta=TRUE;common_boundary=Both;end=711267;ies_id=IESPGM.PTET51.1.3.685065;ies_left_dist=0;ies_min_dist=0;ies_right_dist=0;junction_seq=tttcggttaaatccaTAtcataaattggattc;read_names=J00121:27:H3GGKBBXX:5:1210:23135:17491,J00121:27:H3GGKBBXX:5:1218:29021:21289,J00121:27:H3GGKBBXX:5:2103:20212:31453,J00121:27:H3GGKBBXX:5:1205:17533:26213,J00121:27:H3GGKBBXX:5:2205:24951:9877,J00121:27:H3GGKBBXX:5:2223:8653:3090,J00121:27:H3GGKBBXX:5:1109:17716:15733,J00121:27:H3GGKBBXX:5:1126:9526:1613,J00121:27:H3GGKBBXX:5:1225:9557:30433,J00121:27:H3GGKBBXX:5:2211:24068:14994,J00121:27:H3GGKBBXX:5:1201:7872:40491,J00121:27:H3GGKBBXX:5:2113:11454:10299,J00121:27:H3GGKBBXX:5:1114:16620:29694,J00121:27:H3GGKBBXX:5:2115:6766:17016,J00121:27:H3GGKBBXX:5:1107:13727:18318,J00121:27:H3GGKBBXX:5:1127:6705:26582,J00121:27:H3GGKBBXX:5:1202:12966:42812,J00121:27:H3GGKBBXX:5:2218:26727:44148,J00121:27:H3GGKBBXX:5:2210:16021:36077,J00121:27:H3GGKBBXX:5:1103:3427:39506,J00121:27:H3GGKBBXX:5:2110:25489:3283,J00121:27:H3GGKBBXX:5:1216:10987:27461,J00121:27:H3GGKBBXX:5:2218:12347:40438,J00121:27:H3GGKBBXX:5:1210:12215:25369,J00121:27:H3GGKBBXX:5:2111:26534:8787,J00121:27:H3GGKBBXX:5:1203:24627:22116,J00121:27:H3GGKBBXX:5:1213:18182:31277,J00121:27:H3GGKBBXX:5:2216:9151:47172,J00121:27:H3GGKBBXX:5:1117:4949:35145,J00121:27:H3GGKBBXX:5:1211:15168:33862,J00121:27:H3GGKBBXX:5:2123:22587:6660,J00121:27:H3GGKBBXX:5:1127:15392:5692,J00121:27:H3GGKBBXX:5:1217:20780:21395,J00121:27:H3GGKBBXX:5:2213:12246:30872,J00121:27:H3GGKBBXX:5:2101:14955:31699,J00121:27:H3GGKBBXX:5:1127:15331:5270,J00121:27:H3GGKBBXX:5:1221:11485:45168,J00121:27:H3GGKBBXX:5:2205:17807:40965,J00121:27:H3GGKBBXX:5:2105:29315:32947,J00121:27:H3GGKBBXX:5:2222:7131:42196,J00121:27:H3GGKBBXX:5:1127:24444:11917,J00121:27:H3GGKBBXX:5:2109:6441:10405,J00121:27:H3GGKBBXX:5:1213:7425:27197;sequence=TATAGAGGATTTCTAAATATTATTTTTCTTTTAATTTTGTTATAAAAAATTAAAAAAAAGATAGAAAATCTATATCTATGAGTG;start=711184;subtype=IES;support_ref=6;support_variant=43;type=IES;
scaffold51_3_with_IES	MILORD	internal_eliminated_sequence	716540	718131	.	.	.	ID=MILORD.3.716540.718131;Name=MILORD.3.716540.718131;bounded_by_ta=TRUE;common_boundary=None;end=718131;ies_id=IESPGM.PTET51.1.3.691397;ies_left_dist=1086;ies_min_dist=3;ies_right_dist=-3;junction_seq=aatacaattctttgaTAcaagtaacttattat;read_names=J00121:27:H3GGKBBXX:5:1103:4066:39770;sequence=TATCATCGCTTTACTTTAAATTATTAATCGAATTTATTAAATTACGTAATATCAAGTGATTATATGGAAGTCTGACATAATATCATAATGATGATTCTATTTAATATATAATAAAGGATAATTCTTAATTCCTTTAATTAAAAAACTATGTGACTTTAATTAAATTTAGCAGGAAGTATGCTGCATTAATAATATTATTGAACTCTTGTGAATTAAACTAAGTACTACATCTAAGCATTATTAAATTTAGTATTGCGGAGGTTATAATACCTAACTAAAGTAAATTATATATTAAATTGTGATAATTTTCTCGACCAAATTTTTATAAACTAAACAACATCTCATTTCAAATATTTCATAGGAGAATGAATATAAATGATTAAGATAATTCTAAATAAGTAAAATTAGGTTAAAAAATATTAGAATAACTCAAAATATGATATATTGATGAATAAGAATTTGGATGATTGGAGGTTTAAAAAGATATAATTAAATCATTCAATCAAATAAGAATTTCAAATGAAACTTTTAATCTTTTATCTTTTTTTGTTTATAATCTTAAAGTACTTTAATTATAGGTGAGATATAACAAACTTCTATAAAGGCTGAATACAGAACATATTCGCACATAATTAAAGTAAACAAAAAGGGTTCCTAACTTATTTTTCTTTTTTCTGATAAAATTTGAATGCATTCCAAAATCTTTTATTTATTTTTTATCCAATTTTTATCATCAAAATCCAACTATCTTTTTATCAAATTATAGACTTAACTTGAAAAAAGTACCTTTTTTGTTTCCATTTTAAAGGTTAGATGACTAAATAGAATTTTATTACTCCATTTAATCATTACTTGAAAGTCTGAATCTACAAATTATGTTAATCCAACTAAAACCATTTGTAATGCTCTTAAATTTAATTAAAAAGAATCATTAAACTCTGGAATGTTTTTGAAAATAATTTGTCTTGATAATGTATTTTATAATTATTAAATTACTTCTGGCATTTTAAATTAAGATCTTTATGTAAGAAGAAGATGCTTGTTATCCAACCATATTCTGTAAAATTGTAAATTAACAATCTATTGTACAGCAAAGGCGATTAATCTTTATAAAGAACTTTTTAAAACCACACAAAATCAGATTGAAATTGAAAATTTTAGTTTATATAAACTAAAGGAAATAGTAAGGAATATAACTTAAGAAGCTCTTAAAAGGGTAAAATTTCATGTGAAGAAGAAGAAAATACATAAAATATTTTCATAGAAATTCCTATTGTTTCAGCTATAGTATTGATGAATTAGAAAGATTTCCGATTAATTTTATATTGAGAATGCGTTATTTATAATGATCAATGTTTTTAGCATTATAAAGTTAAGAAGTTAATAAAATTAAACCTATTTTATATAATAATGAATATTAATCCTAAAATAGAGAACAAAATATATTATAAAGTTTTTATTTTATCTAAATATTAATTAAAGAGTTAGCTATTAATGATCACTTTTACATTGCTACAAATTTATTAAATTAAAAAATAAAAATATCTTTAAATCAGAAAATAATTAATATATTTCACTTTTTGTTTCTATAG;start=716540;subtype=EXTERNAL;support_ref=107;support_variant=1;type=ALTERNATIVE;
scaffold51_3_with_IES	MILORD	internal_eliminated_sequence	717113	717138	.	.	.	ID=MILORD.3.717113.717138;Name=MILORD.3.717113.717138;bounded_by_ta=TRUE;common_boundary=Both;end=717138;ies_id=IESPGM.PTET51.1.3.690910;ies_left_dist=0;ies_min_dist=0;ies_right_dist=0;junction_seq=ttaaagtactttaatTAaaggctgaatacaga;read_names=J00121:27:H3GGKBBXX:5:2221:6827:42689,J00121:27:H3GGKBBXX:5:2125:12337:40807,J00121:27:H3GGKBBXX:5:2126:17066:35637,J00121:27:H3GGKBBXX:5:2117:9110:46997,J00121:27:H3GGKBBXX:5:2209:12804:30573,J00121:27:H3GGKBBXX:5:1126:27915:6044,J00121:27:H3GGKBBXX:5:2104:16234:37959,J00121:27:H3GGKBBXX:5:2222:9323:19619,J00121:27:H3GGKBBXX:5:1104:11109:11249,J00121:27:H3GGKBBXX:5:2210:7699:9350,J00121:27:H3GGKBBXX:5:1116:20293:47172,J00121:27:H3GGKBBXX:5:2226:22800:31962,J00121:27:H3GGKBBXX:5:1114:8795:39066,J00121:27:H3GGKBBXX:5:1118:24211:9825,J00121:27:H3GGKBBXX:5:1104:28158:22291,J00121:27:H3GGKBBXX:5:2219:22282:12849,J00121:27:H3GGKBBXX:5:2212:28929:16348,J00121:27:H3GGKBBXX:5:1122:20182:25281,J00121:27:H3GGKBBXX:5:1121:24170:13025,J00121:27:H3GGKBBXX:5:1209:6847:17931,J00121:27:H3GGKBBXX:5:1121:17888:40965,J00121:27:H3GGKBBXX:5:1109:13677:30046,J00121:27:H3GGKBBXX:5:1127:5771:36605,J00121:27:H3GGKBBXX:5:2107:26585:43445,J00121:27:H3GGKBBXX:5:1110:2595:38486,J00121:27:H3GGKBBXX:5:1215:16741:40842,J00121:27:H3GGKBBXX:5:1212:4827:48016,J00121:27:H3GGKBBXX:5:1216:20791:44904,J00121:27:H3GGKBBXX:5:2222:25581:25421,J00121:27:H3GGKBBXX:5:2108:12083:18353,J00121:27:H3GGKBBXX:5:2106:26626:9438,J00121:27:H3GGKBBXX:5:1203:19776:1824,J00121:27:H3GGKBBXX:5:1128:27742:27760,J00121:27:H3GGKBBXX:5:1112:23206:30099,J00121:27:H3GGKBBXX:5:1217:8024:38468,J00121:27:H3GGKBBXX:5:2128:15503:30362,J00121:27:H3GGKBBXX:5:2118:19004:27953,J00121:27:H3GGKBBXX:5:1111:11901:25386,J00121:27:H3GGKBBXX:5:2109:18132:9420,J00121:27:H3GGKBBXX:5:1125:10419:8224;sequence=TATAGGTGAGATATAACAAACTTCTA;start=717113;subtype=IES;support_ref=0;support_variant=40;type=IES;
scaffold51_3_with_IES	MILORD	internal_eliminated_sequence	717621	718131	.	.	.	ID=MILORD.3.717621.718131;Name=MILORD.3.717621.718131;bounded_by_ta=TRUE;common_boundary=None;end=718131;ies_id=IESPGM.PTET51.1.3.691397;ies_left_dist=5;ies_min_dist=3;ies_right_dist=-3;junction_seq=tgtaaattaacaatcTAcaagtaacttattat;read_names=J00121:27:H3GGKBBXX:5:2215:23490:4040;sequence=TATTGTACAGCAAAGGCGATTAATCTTTATAAAGAACTTTTTAAAACCACACAAAATCAGATTGAAATTGAAAATTTTAGTTTATATAAACTAAAGGAAATAGTAAGGAATATAACTTAAGAAGCTCTTAAAAGGGTAAAATTTCATGTGAAGAAGAAGAAAATACATAAAATATTTTCATAGAAATTCCTATTGTTTCAGCTATAGTATTGATGAATTAGAAAGATTTCCGATTAATTTTATATTGAGAATGCGTTATTTATAATGATCAATGTTTTTAGCATTATAAAGTTAAGAAGTTAATAAAATTAAACCTATTTTATATAATAATGAATATTAATCCTAAAATAGAGAACAAAATATATTATAAAGTTTTTATTTTATCTAAATATTAATTAAAGAGTTAGCTATTAATGATCACTTTTACATTGCTACAAATTTATTAAATTAAAAAATAAAAATATCTTTAAATCAGAAAATAATTAATATATTTCACTTTTTGTTTCTATAG;start=717621;subtype=EXTERNAL;support_ref=15;support_variant=1;type=ALTERNATIVE;
scaffold51_3_with_IES	MILORD	internal_eliminated_sequence	717626	718128	.	.	.	ID=MILORD.3.717626.718128;Name=MILORD.3.717626.718128;bounded_by_ta=TRUE;common_boundary=Both;end=718128;ies_id=IESPGM.PTET51.1.3.691397;ies_left_dist=0;ies_min_dist=0;ies_right_dist=0;junction_seq=attaacaatctattgTAgtacaagtaacttat;read_names=J00121:27:H3GGKBBXX:5:1222:15777:41950,J00121:27:H3GGKBBXX:5:2201:15209:35409,J00121:27:H3GGKBBXX:5:1207:26078:30433,J00121:27:H3GGKBBXX:5:1112:21511:15873,J00121:27:H3GGKBBXX:5:1228:19816:3688,J00121:27:H3GGKBBXX:5:2124:9678:19953,J00121:27:H3GGKBBXX:5:2209:9323:39031,J00121:27:H3GGKBBXX:5:2216:15838:4356,J00121:27:H3GGKBBXX:5:2215:24099:37695,J00121:27:H3GGKBBXX:5:1213:24779:10317,J00121:27:H3GGKBBXX:5:2201:20344:6712,J00121:27:H3GGKBBXX:5:1111:20141:9104,J00121:27:H3GGKBBXX:5:1118:28879:28112,J00121:27:H3GGKBBXX:5:1203:12814:38328,J00121:27:H3GGKBBXX:5:2109:21491:11548;sequence=TACAGCAAAGGCGATTAATCTTTATAAAGAACTTTTTAAAACCACACAAAATCAGATTGAAATTGAAAATTTTAGTTTATATAAACTAAAGGAAATAGTAAGGAATATAACTTAAGAAGCTCTTAAAAGGGTAAAATTTCATGTGAAGAAGAAGAAAATACATAAAATATTTTCATAGAAATTCCTATTGTTTCAGCTATAGTATTGATGAATTAGAAAGATTTCCGATTAATTTTATATTGAGAATGCGTTATTTATAATGATCAATGTTTTTAGCATTATAAAGTTAAGAAGTTAATAAAATTAAACCTATTTTATATAATAATGAATATTAATCCTAAAATAGAGAACAAAATATATTATAAAGTTTTTATTTTATCTAAATATTAATTAAAGAGTTAGCTATTAATGATCACTTTTACATTGCTACAAATTTATTAAATTAAAAAATAAAAATATCTTTAAATCAGAAAATAATTAATATATTTCACTTTTTGTTTCTA;start=717626;subtype=IES;support_ref=22;support_variant=15;type=IES;
scaffold51_3_with_IES	MILORD	internal_eliminated_sequence	717823	718126	.	.	.	ID=MILORD.3.717823.718126;Name=MILORD.3.717823.718126;bounded_by_ta=TRUE;common_boundary=None;end=718126;ies_id=IESPGM.PTET51.1.3.691397;ies_left_dist=-197;ies_min_dist=2;ies_right_dist=2;junction_seq=tcctattgtttcagcTAtagtacaagtaactt;read_names=J00121:27:H3GGKBBXX:5:2225:7253:46205,J00121:27:H3GGKBBXX:5:1119:5934:11108,J00121:27:H3GGKBBXX:5:1202:29072:24859,J00121:27:H3GGKBBXX:5:2111:1813:16313,J00121:27:H3GGKBBXX:5:2104:12713:40438;sequence=TATAGTATTGATGAATTAGAAAGATTTCCGATTAATTTTATATTGAGAATGCGTTATTTATAATGATCAATGTTTTTAGCATTATAAAGTTAAGAAGTTAATAAAATTAAACCTATTTTATATAATAATGAATATTAATCCTAAAATAGAGAACAAAATATATTATAAAGTTTTTATTTTATCTAAATATTAATTAAAGAGTTAGCTATTAATGATCACTTTTACATTGCTACAAATTTATTAAATTAAAAAATAAAAATATCTTTAAATCAGAAAATAATTAATATATTTCACTTTTTGTTTC;start=717823;subtype=INTERNAL;support_ref=2;support_variant=5;type=ALTERNATIVE;
scaffold51_3_with_IES	MILORD	internal_eliminated_sequence	718357	718432	.	.	.	ID=MILORD.3.718357.718432;Name=MILORD.3.718357.718432;bounded_by_ta=TRUE;common_boundary=Both;end=718432;ies_id=IESPGM.PTET51.1.3.691625;ies_left_dist=0;ies_min_dist=0;ies_right_dist=0;junction_seq=aacatcataagatggTAttagctactcaaaat;read_names=J00121:27:H3GGKBBXX:5:2222:25256:24120,J00121:27:H3GGKBBXX:5:1119:4635:4532,J00121:27:H3GGKBBXX:5:2202:10703:22538,J00121:27:H3GGKBBXX:5:1123:20476:48333,J00121:27:H3GGKBBXX:5:1211:12763:29096,J00121:27:H3GGKBBXX:5:2213:5132:27865,J00121:27:H3GGKBBXX:5:1213:10318:10088,J00121:27:H3GGKBBXX:5:2215:23277:16401,J00121:27:H3GGKBBXX:5:1227:8724:14607,J00121:27:H3GGKBBXX:5:1225:21562:45854,J00121:27:H3GGKBBXX:5:2220:23713:48843,J00121:27:H3GGKBBXX:5:2104:30218:19320,J00121:27:H3GGKBBXX:5:2208:11891:5534,J00121:27:H3GGKBBXX:5:2219:8877:4110,J00121:27:H3GGKBBXX:5:1219:8704:5147,J00121:27:H3GGKBBXX:5:2206:25773:12181,J00121:27:H3GGKBBXX:5:1218:29427:39260,J00121:27:H3GGKBBXX:5:2206:7659:31751,J00121:27:H3GGKBBXX:5:1107:17036:32455,J00121:27:H3GGKBBXX:5:1207:25499:9596,J00121:27:H3GGKBBXX:5:2224:5731:11073,J00121:27:H3GGKBBXX:5:1110:25033:43497,J00121:27:H3GGKBBXX:5:2106:6096:34565,J00121:27:H3GGKBBXX:5:1203:5680:4268,J00121:27:H3GGKBBXX:5:1103:28321:48983,J00121:27:H3GGKBBXX:5:2208:11931:5640,J00121:27:H3GGKBBXX:5:1112:14357:27039,J00121:27:H3GGKBBXX:5:2115:31578:11126,J00121:27:H3GGKBBXX:5:2106:27762:24454,J00121:27:H3GGKBBXX:5:1218:25936:41897,J00121:27:H3GGKBBXX:5:1211:7476:14133,J00121:27:H3GGKBBXX:5:1208:10216:6853,J00121:27:H3GGKBBXX:5:2228:21816:11161,J00121:27:H3GGKBBXX:5:1223:23094:36341,J00121:27:H3GGKBBXX:5:2115:12834:1648,J00121:27:H3GGKBBXX:5:1205:20222:34108;sequence=TATAGTTGGGAATTAAAGAATTCTAGTTTATTCTAATAAAATAAATATATTGGTTAAGAACTTTTGAAATCAACTT;start=718357;subtype=IES;support_ref=2;support_variant=36;type=IES;
scaffold51_3_with_IES	MILORD	internal_eliminated_sequence	720566	720593	.	.	.	ID=MILORD.3.720566.720593;Name=MILORD.3.720566.720593;bounded_by_ta=TRUE;common_boundary=None;end=720593;ies_id=IESPGM.PTET51.1.3.693756;ies_left_dist=-2;ies_min_dist=2;ies_right_dist=-2;junction_seq=caaaatccctgaataTAtagaattattaaaaa;read_names=J00121:27:H3GGKBBXX:5:1127:5183:36323,J00121:27:H3GGKBBXX:5:2215:24556:32367,J00121:27:H3GGKBBXX:5:2202:11058:5007,J00121:27:H3GGKBBXX:5:1215:23825:36517,J00121:27:H3GGKBBXX:5:2109:20506:28411,J00121:27:H3GGKBBXX:5:2201:10561:44130,J00121:27:H3GGKBBXX:5:1105:15767:37853,J00121:27:H3GGKBBXX:5:1207:23389:30521,J00121:27:H3GGKBBXX:5:1123:4543:9227,J00121:27:H3GGKBBXX:5:2103:24129:1701,J00121:27:H3GGKBBXX:5:1109:10297:13957,J00121:27:H3GGKBBXX:5:1219:24535:17386;sequence=TATGGCTTAATTACAATGATTCAATCTA;start=720566;subtype=OVERLAPPING;support_ref=30;support_variant=12;type=ALTERNATIVE;
scaffold51_3_with_IES	MILORD	internal_eliminated_sequence	720641	720668	.	.	.	ID=MILORD.3.720641.720668;Name=MILORD.3.720641.720668;bounded_by_ta=TRUE;common_boundary=Both;end=720668;ies_id=IESPGM.PTET51.1.3.693805;ies_left_dist=0;ies_min_dist=0;ies_right_dist=0;junction_seq=aataataagatttcaTAtactcttcaatttat;read_names=J00121:27:H3GGKBBXX:5:1203:4635:15574,J00121:27:H3GGKBBXX:5:1106:9891:1472,J00121:27:H3GGKBBXX:5:1111:29569:40596,J00121:27:H3GGKBBXX:5:2223:24089:26916,J00121:27:H3GGKBBXX:5:2213:25976:1349,J00121:27:H3GGKBBXX:5:1104:19847:31980,J00121:27:H3GGKBBXX:5:1112:7588:21395,J00121:27:H3GGKBBXX:5:2205:26859:15856,J00121:27:H3GGKBBXX:5:2218:17015:27918,J00121:27:H3GGKBBXX:5:2218:17066:27865,J00121:27:H3GGKBBXX:5:1113:30492:28586;sequence=TATGGAACGATTAAAATGTATTTTCCTA;start=720641;subtype=IES;support_ref=28;support_variant=11;type=IES;
scaffold51_3_with_IES	MILORD	internal_eliminated_sequence	720819	720844	.	.	.	ID=MILORD.3.720819.720844;Name=MILORD.3.720819.720844;bounded_by_ta=TRUE;common_boundary=Both;end=720844;ies_id=IESPGM.PTET51.1.3.693955;ies_left_dist=0;ies_min_dist=0;ies_right_dist=0;junction_seq=acttaaagttgtcctTAtcattgtctgtaagt;read_names=J00121:27:H3GGKBBXX:5:2110:25997:9262,J00121:27:H3GGKBBXX:5:1223:26737:18001,J00121:27:H3GGKBBXX:5:2215:29396:34073,J00121:27:H3GGKBBXX:5:1125:12236:20093,J00121:27:H3GGKBBXX:5:2109:26352:44271,J00121:27:H3GGKBBXX:5:1110:15351:32103,J00121:27:H3GGKBBXX:5:2213:24312:39365,J00121:27:H3GGKBBXX:5:1227:3234:1859,J00121:27:H3GGKBBXX:5:1124:24028:42706,J00121:27:H3GGKBBXX:5:1118:22759:18810,J00121:27:H3GGKBBXX:5:2226:19004:25984,J00121:27:H3GGKBBXX:5:1116:21684:3442,J00121:27:H3GGKBBXX:5:1124:30705:12005,J00121:27:H3GGKBBXX:5:1224:22729:27408,J00121:27:H3GGKBBXX:5:2210:26230:35198,J00121:27:H3GGKBBXX:5:2111:14357:34495,J00121:27:H3GGKBBXX:5:2207:20527:15293,J00121:27:H3GGKBBXX:5:1115:7750:28041,J00121:27:H3GGKBBXX:5:1210:23175:41018,J00121:27:H3GGKBBXX:5:1120:15219:16225,J00121:27:H3GGKBBXX:5:2110:8471:7416,J00121:27:H3GGKBBXX:5:2215:3163:1736,J00121:27:H3GGKBBXX:5:1107:12297:43867,J00121:27:H3GGKBBXX:5:1215:28737:37537,J00121:27:H3GGKBBXX:5:2214:14438:15926,J00121:27:H3GGKBBXX:5:1116:10348:48403,J00121:27:H3GGKBBXX:5:2224:24058:21377,J00121:27:H3GGKBBXX:5:1124:21349:30925,J00121:27:H3GGKBBXX:5:2112:28879:46082,J00121:27:H3GGKBBXX:5:1205:26737:37027,J00121:27:H3GGKBBXX:5:2207:8481:30187,J00121:27:H3GGKBBXX:5:1224:14722:8893,J00121:27:H3GGKBBXX:5:1107:31842:42214,J00121:27:H3GGKBBXX:5:1110:5812:1719,J00121:27:H3GGKBBXX:5:1212:7872:46750,J00121:27:H3GGKBBXX:5:1107:21065:24103,J00121:27:H3GGKBBXX:5:2113:22790:18441,J00121:27:H3GGKBBXX:5:1208:22648:16331,J00121:27:H3GGKBBXX:5:2216:28493:27127,J00121:27:H3GGKBBXX:5:1213:12804:42073,J00121:27:H3GGKBBXX:5:1224:28290:9930,J00121:27:H3GGKBBXX:5:2112:16234:36235,J00121:27:H3GGKBBXX:5:1121:15422:1209,J00121:27:H3GGKBBXX:5:2220:2818:44886,J00121:27:H3GGKBBXX:5:1209:19289:33334,J00121:27:H3GGKBBXX:5:1115:8927:38908,J00121:27:H3GGKBBXX:5:1117:17685:3020,J00121:27:H3GGKBBXX:5:2228:9628:15399,J00121:27:H3GGKBBXX:5:1213:18507:11302,J00121:27:H3GGKBBXX:5:2219:3772:8207,J00121:27:H3GGKBBXX:5:1125:13443:25773,J00121:27:H3GGKBBXX:5:2109:5061:32701,J00121:27:H3GGKBBXX:5:2110:17289:41827,J00121:27:H3GGKBBXX:5:2215:17300:3969,J00121:27:H3GGKBBXX:5:1224:22495:32842,J00121:27:H3GGKBBXX:5:2222:28635:24806,J00121:27:H3GGKBBXX:5:1121:15899:44412,J00121:27:H3GGKBBXX:5:1217:2818:31417,J00121:27:H3GGKBBXX:5:1227:25185:3354;sequence=TATAGGTACAATATACTTCTTAACCA;start=720819;subtype=IES;support_ref=3;support_variant=59;type=IES;
scaffold51_3_with_IES	MILORD	internal_eliminated_sequence	722437	722678	.	.	.	ID=MILORD.3.722437.722678;Name=MILORD.3.722437.722678;bounded_by_ta=TRUE;common_boundary=Both;end=722678;ies_id=IESPGM.PTET51.1.3.695547;ies_left_dist=0;ies_min_dist=0;ies_right_dist=0;junction_seq=ttaaattactcctttTAaagattctaaaaaat;read_names=J00121:27:H3GGKBBXX:5:1219:21308:29835,J00121:27:H3GGKBBXX:5:2113:9719:14572,J00121:27:H3GGKBBXX:5:1105:10064:4620,J00121:27:H3GGKBBXX:5:2114:14143:10000,J00121:27:H3GGKBBXX:5:2222:3579:39699,J00121:27:H3GGKBBXX:5:2219:22901:22467,J00121:27:H3GGKBBXX:5:1106:12987:6835,J00121:27:H3GGKBBXX:5:1106:22465:48087,J00121:27:H3GGKBBXX:5:2219:3762:19654,J00121:27:H3GGKBBXX:5:1108:2503:25738,J00121:27:H3GGKBBXX:5:2227:11637:12902,J00121:27:H3GGKBBXX:5:1205:18548:21957,J00121:27:H3GGKBBXX:5:1228:9354:42987,J00121:27:H3GGKBBXX:5:1109:12905:26072;sequence=TATAGTGCAGGAATAGAAGTTTCTCTTAGATAGATTGTTATAAAAGTGTTATTTTTTTTTATAAACTAACTCGATTTATATATTGCTAGTTATTTAAATTCTCTTGTCTATAAAATTGATTTCTAGTATAATAATTAAATTTATCGATATTACATTTATAAGAATGAATTAAAAATAGTTTTTGCTATTAAAATAGTTTTAAATTTTAATTTAACTCCTAAAACTCTTTTGAGAAAGAACTA;start=722437;subtype=IES;support_ref=106;support_variant=14;type=IES;
scaffold51_3_with_IES	MILORD	internal_eliminated_sequence	722578	722678	.	.	.	ID=MILORD.3.722578.722678;Name=MILORD.3.722578.722678;bounded_by_ta=TRUE;common_boundary=RIGHT;end=722678;ies_id=IESPGM.PTET51.1.3.695547;ies_left_dist=-141;ies_min_dist=0;ies_right_dist=0;junction_seq=tataataattaaattTAaagattctaaaaaat;read_names=J00121:27:H3GGKBBXX:5:2120:31517:12216;sequence=TATCGATATTACATTTATAAGAATGAATTAAAAATAGTTTTTGCTATTAAAATAGTTTTAAATTTTAATTTAACTCCTAAAACTCTTTTGAGAAAGAACTA;start=722578;subtype=PARTIAL_INTERNAL;support_ref=57;support_variant=1;type=ALTERNATIVE;
scaffold51_3_with_IES	MILORD	internal_eliminated_sequence	723329	723354	.	.	.	ID=MILORD.3.723329.723354;Name=MILORD.3.723329.723354;bounded_by_ta=TRUE;common_boundary=Both;end=723354;ies_id=IESPGM.PTET51.1.3.696197;ies_left_dist=0;ies_min_dist=0;ies_right_dist=0;junction_seq=gagaagtcaaaaaagTAtcttccccaatataa;read_names=J00121:27:H3GGKBBXX:5:2224:6685:35128,J00121:27:H3GGKBBXX:5:1103:8846:31558,J00121:27:H3GGKBBXX:5:1217:8247:13992,J00121:27:H3GGKBBXX:5:2221:27630:17685,J00121:27:H3GGKBBXX:5:2120:23977:6431,J00121:27:H3GGKBBXX:5:1216:5548:47260,J00121:27:H3GGKBBXX:5:1104:17137:3582,J00121:27:H3GGKBBXX:5:2115:10673:48649,J00121:27:H3GGKBBXX:5:1221:5792:44377,J00121:27:H3GGKBBXX:5:1208:12276:6624,J00121:27:H3GGKBBXX:5:1202:19147:22854,J00121:27:H3GGKBBXX:5:1201:9323:21799,J00121:27:H3GGKBBXX:5:1208:16386:1437,J00121:27:H3GGKBBXX:5:1216:17330:3846,J00121:27:H3GGKBBXX:5:2206:2747:39664,J00121:27:H3GGKBBXX:5:1103:20801:7117,J00121:27:H3GGKBBXX:5:1112:7720:39594,J00121:27:H3GGKBBXX:5:2220:27255:7609,J00121:27:H3GGKBBXX:5:1113:29153:12550,J00121:27:H3GGKBBXX:5:1126:20456:21254,J00121:27:H3GGKBBXX:5:2207:17797:35602,J00121:27:H3GGKBBXX:5:2217:8379:12532,J00121:27:H3GGKBBXX:5:2103:11617:8013,J00121:27:H3GGKBBXX:5:1124:17777:31593,J00121:27:H3GGKBBXX:5:2216:24931:4778,J00121:27:H3GGKBBXX:5:1101:22140:39611,J00121:27:H3GGKBBXX:5:2225:18994:32965,J00121:27:H3GGKBBXX:5:2204:29214:38996;sequence=TATGATTGCAATGATATCTGCTTCTA;start=723329;subtype=IES;support_ref=117;support_variant=28;type=IES;
scaffold51_3_with_IES	MILORD	internal_eliminated_sequence	723866	723949	.	.	.	ID=MILORD.3.723866.723949;Name=MILORD.3.723866.723949;bounded_by_ta=TRUE;common_boundary=Both;end=723949;ies_id=IESPGM.PTET51.1.3.696708;ies_left_dist=0;ies_min_dist=0;ies_right_dist=0;junction_seq=cattgtcaaccaagcTAttgaaaatccagctt;read_names=J00121:27:H3GGKBBXX:5:1101:23115:27971,J00121:27:H3GGKBBXX:5:1107:8897:18177,J00121:27:H3GGKBBXX:5:1207:10155:7732,J00121:27:H3GGKBBXX:5:1105:12692:2281,J00121:27:H3GGKBBXX:5:1107:23145:27180,J00121:27:H3GGKBBXX:5:2214:10216:21518,J00121:27:H3GGKBBXX:5:1120:19207:32244,J00121:27:H3GGKBBXX:5:2116:30685:13130,J00121:27:H3GGKBBXX:5:1227:17706:15996,J00121:27:H3GGKBBXX:5:1224:22313:32525,J00121:27:H3GGKBBXX:5:2112:1671:42091,J00121:27:H3GGKBBXX:5:1125:27184:6642,J00121:27:H3GGKBBXX:5:2225:15635:12726,J00121:27:H3GGKBBXX:5:2208:31659:2791,J00121:27:H3GGKBBXX:5:1222:24576:17210,J00121:27:H3GGKBBXX:5:1128:21176:8822,J00121:27:H3GGKBBXX:5:1111:17949:11143,J00121:27:H3GGKBBXX:5:1120:21552:19707,J00121:27:H3GGKBBXX:5:2205:24393:35497,J00121:27:H3GGKBBXX:5:2204:8816:23733,J00121:27:H3GGKBBXX:5:1120:27184:34776,J00121:27:H3GGKBBXX:5:1217:13748:32314,J00121:27:H3GGKBBXX:5:1215:17787:1719,J00121:27:H3GGKBBXX:5:2203:16549:13640,J00121:27:H3GGKBBXX:5:1103:13991:30767,J00121:27:H3GGKBBXX:5:1123:19380:43902,J00121:27:H3GGKBBXX:5:2202:7070:21236,J00121:27:H3GGKBBXX:5:1220:25824:14660,J00121:27:H3GGKBBXX:5:1101:13332:20797,J00121:27:H3GGKBBXX:5:1117:25844:25914,J00121:27:H3GGKBBXX:5:2208:13210:20023,J00121:27:H3GGKBBXX:5:2217:24373:30116,J00121:27:H3GGKBBXX:5:2211:17147:7820,J00121:27:H3GGKBBXX:5:2201:22100:19390,J00121:27:H3GGKBBXX:5:2208:22901:48175,J00121:27:H3GGKBBXX:5:1215:24870:8435,J00121:27:H3GGKBBXX:5:1119:1895:32701,J00121:27:H3GGKBBXX:5:1118:2524:32701,J00121:27:H3GGKBBXX:5:2210:21602:40192,J00121:27:H3GGKBBXX:5:1201:20202:1965,J00121:27:H3GGKBBXX:5:2202:1884:1982,J00121:27:H3GGKBBXX:5:2218:20537:28674,J00121:27:H3GGKBBXX:5:2104:26626:34969,J00121:27:H3GGKBBXX:5:1103:15493:12620,J00121:27:H3GGKBBXX:5:1218:21552:32332,J00121:27:H3GGKBBXX:5:1110:15767:31101,J00121:27:H3GGKBBXX:5:1214:3346:48755,J00121:27:H3GGKBBXX:5:2228:6208:28182,J00121:27:H3GGKBBXX:5:2118:13545:34846,J00121:27:H3GGKBBXX:5:2123:23957:17509,J00121:27:H3GGKBBXX:5:1208:17665:46733,J00121:27:H3GGKBBXX:5:2209:15108:5517;sequence=TATACTTAAGTAATTAATTTATTTAAGAAATTGTATTAATAATTCAAATTCAAAAGAAATTCCAAAATTAAAATAAATCATCCA;start=723866;subtype=IES;support_ref=16;support_variant=52;type=IES;
scaffold51_3_with_IES	MILORD	internal_eliminated_sequence	727955	727981	.	.	.	ID=MILORD.3.727955.727981;Name=MILORD.3.727955.727981;bounded_by_ta=TRUE;common_boundary=Both;end=727981;ies_id=IESPGM.PTET51.1.3.700713;ies_left_dist=0;ies_min_dist=0;ies_right_dist=0;junction_seq=agaatcttttgtaaaTActcattattagctaa;read_names=J00121:27:H3GGKBBXX:5:2223:15645:27268,J00121:27:H3GGKBBXX:5:1227:20841:29483,J00121:27:H3GGKBBXX:5:2116:27803:2967,J00121:27:H3GGKBBXX:5:1227:21724:19021,J00121:27:H3GGKBBXX:5:1119:27001:26863,J00121:27:H3GGKBBXX:5:1223:15788:11618,J00121:27:H3GGKBBXX:5:1113:29528:3213,J00121:27:H3GGKBBXX:5:1103:15412:13007,J00121:27:H3GGKBBXX:5:1118:24109:22766,J00121:27:H3GGKBBXX:5:1202:16579:2299,J00121:27:H3GGKBBXX:5:1209:25763:10229,J00121:27:H3GGKBBXX:5:1112:29417:36991,J00121:27:H3GGKBBXX:5:1223:16021:11741,J00121:27:H3GGKBBXX:5:2110:20314:46926,J00121:27:H3GGKBBXX:5:1212:11312:47260,J00121:27:H3GGKBBXX:5:2224:11312:5692,J00121:27:H3GGKBBXX:5:1118:8034:1173,J00121:27:H3GGKBBXX:5:2215:18629:4971,J00121:27:H3GGKBBXX:5:1103:7324:9016,J00121:27:H3GGKBBXX:5:2103:19705:17843,J00121:27:H3GGKBBXX:5:2122:13606:34706,J00121:27:H3GGKBBXX:5:1105:5781:28534,J00121:27:H3GGKBBXX:5:2108:11921:19513,J00121:27:H3GGKBBXX:5:2202:23845:24982,J00121:27:H3GGKBBXX:5:2220:17137:36745,J00121:27:H3GGKBBXX:5:2201:31954:38750,J00121:27:H3GGKBBXX:5:2203:8755:22713,J00121:27:H3GGKBBXX:5:2114:27306:23557,J00121:27:H3GGKBBXX:5:1216:26321:46610,J00121:27:H3GGKBBXX:5:2209:19603:17913,J00121:27:H3GGKBBXX:5:1119:22455:46451,J00121:27:H3GGKBBXX:5:1107:16721:30573,J00121:27:H3GGKBBXX:5:1213:15158:18159,J00121:27:H3GGKBBXX:5:1125:13545:19513,J00121:27:H3GGKBBXX:5:1125:11231:19900,J00121:27:H3GGKBBXX:5:2210:13200:15645,J00121:27:H3GGKBBXX:5:1209:22912:40455,J00121:27:H3GGKBBXX:5:2125:22648:24278,J00121:27:H3GGKBBXX:5:2118:21217:43322,J00121:27:H3GGKBBXX:5:2121:24931:14941,J00121:27:H3GGKBBXX:5:1112:20740:24419,J00121:27:H3GGKBBXX:5:1119:22526:46469,J00121:27:H3GGKBBXX:5:1228:26565:35743,J00121:27:H3GGKBBXX:5:1109:17868:46381,J00121:27:H3GGKBBXX:5:1101:22972:14221,J00121:27:H3GGKBBXX:5:1116:11353:27953,J00121:27:H3GGKBBXX:5:2118:4036:31910,J00121:27:H3GGKBBXX:5:2222:19471:16137,J00121:27:H3GGKBBXX:5:1116:11282:8910,J00121:27:H3GGKBBXX:5:1208:8674:18353,J00121:27:H3GGKBBXX:5:1204:13606:48456,J00121:27:H3GGKBBXX:5:1223:18791:10247,J00121:27:H3GGKBBXX:5:1227:5284:29044,J00121:27:H3GGKBBXX:5:1211:20791:49019,J00121:27:H3GGKBBXX:5:2208:17787:15961,J00121:27:H3GGKBBXX:5:2226:12997:45045,J00121:27:H3GGKBBXX:5:1227:5122:28938,J00121:27:H3GGKBBXX:5:1128:23916:25984,J00121:27:H3GGKBBXX:5:1120:14803:1015,J00121:27:H3GGKBBXX:5:1221:14813:26037,J00121:27:H3GGKBBXX:5:2217:28635:19847,J00121:27:H3GGKBBXX:5:1102:15168:6185,J00121:27:H3GGKBBXX:5:2207:11951:19847,J00121:27:H3GGKBBXX:5:2116:16386:7099,J00121:27:H3GGKBBXX:5:1122:7101:5640,J00121:27:H3GGKBBXX:5:1220:13738:12286;sequence=TATAGATGAAATTAAATATTCTATCCA;start=727955;subtype=IES;support_ref=0;support_variant=66;type=IES;
scaffold51_3_with_IES	MILORD	internal_eliminated_sequence	730016	730131	.	.	.	ID=MILORD.3.730016.730131;Name=MILORD.3.730016.730131;bounded_by_ta=TRUE;common_boundary=Both;end=730131;ies_id=IESPGM.PTET51.1.3.702747;ies_left_dist=0;ies_min_dist=0;ies_right_dist=0;junction_seq=aacatctaattatttTAaccaaactaattgac;read_names=J00121:27:H3GGKBBXX:5:2118:15331:38785,J00121:27:H3GGKBBXX:5:1111:11586:48368,J00121:27:H3GGKBBXX:5:1112:28625:30450,J00121:27:H3GGKBBXX:5:1111:5426:36323,J00121:27:H3GGKBBXX:5:1104:13352:45379,J00121:27:H3GGKBBXX:5:2211:11190:28797,J00121:27:H3GGKBBXX:5:2128:4767:45168,J00121:27:H3GGKBBXX:5:1209:3478:33862,J00121:27:H3GGKBBXX:5:2207:15585:38803,J00121:27:H3GGKBBXX:5:2215:10663:25210,J00121:27:H3GGKBBXX:5:2210:8095:2404,J00121:27:H3GGKBBXX:5:2207:21643:20674,J00121:27:H3GGKBBXX:5:2218:24708:13042,J00121:27:H3GGKBBXX:5:2123:20364:43990,J00121:27:H3GGKBBXX:5:2207:15574:38855,J00121:27:H3GGKBBXX:5:1225:15980:3829,J00121:27:H3GGKBBXX:5:1206:7598:48948,J00121:27:H3GGKBBXX:5:1219:25743:20111,J00121:27:H3GGKBBXX:5:1119:20232:30187,J00121:27:H3GGKBBXX:5:1120:26271:7978,J00121:27:H3GGKBBXX:5:2121:15290:12269,J00121:27:H3GGKBBXX:5:1101:3579:39945,J00121:27:H3GGKBBXX:5:2201:12845:39647,J00121:27:H3GGKBBXX:5:1209:29609:16788,J00121:27:H3GGKBBXX:5:2208:10541:40895,J00121:27:H3GGKBBXX:5:2101:3457:29149,J00121:27:H3GGKBBXX:5:1111:5863:48790,J00121:27:H3GGKBBXX:5:1102:28909:41669,J00121:27:H3GGKBBXX:5:1202:4290:11284,J00121:27:H3GGKBBXX:5:1213:27752:12937,J00121:27:H3GGKBBXX:5:2215:26311:21905,J00121:27:H3GGKBBXX:5:2120:13717:13728,J00121:27:H3GGKBBXX:5:2221:20963:7398,J00121:27:H3GGKBBXX:5:1106:4807:6695,J00121:27:H3GGKBBXX:5:1101:28564:23382,J00121:27:H3GGKBBXX:5:2111:23754:31294,J00121:27:H3GGKBBXX:5:1117:11485:25966,J00121:27:H3GGKBBXX:5:1119:15635:32631,J00121:27:H3GGKBBXX:5:2221:7131:13042,J00121:27:H3GGKBBXX:5:2105:7121:15451;sequence=TACAGTGGTTAATAAATTATGATATCATTAATTATTTTAAATTAAAAATAATAAATAGATGATTTTAGCATCAATTATCAAAAATTTATATATGCAATAATAAATTTAATTTACTG;start=730016;subtype=IES;support_ref=16;support_variant=40;type=IES;
scaffold51_3_with_IES	MILORD	internal_eliminated_sequence	730583	730699	.	.	.	ID=MILORD.3.730583.730699;Name=MILORD.3.730583.730699;bounded_by_ta=TRUE;common_boundary=Both;end=730699;ies_id=IESPGM.PTET51.1.3.703198;ies_left_dist=0;ies_min_dist=0;ies_right_dist=0;junction_seq=aaacataattacttgTAtcctgatttttttaa;read_names=J00121:27:H3GGKBBXX:5:1103:9384:7099,J00121:27:H3GGKBBXX:5:1115:4279:42776,J00121:27:H3GGKBBXX:5:2205:28970:15012,J00121:27:H3GGKBBXX:5:1119:20131:10739,J00121:27:H3GGKBBXX:5:2216:15899:22502,J00121:27:H3GGKBBXX:5:2102:30218:17737,J00121:27:H3GGKBBXX:5:1219:6573:30890,J00121:27:H3GGKBBXX:5:2103:27519:16647,J00121:27:H3GGKBBXX:5:2211:15514:27145,J00121:27:H3GGKBBXX:5:2128:17777:44500,J00121:27:H3GGKBBXX:5:2126:30371:36499,J00121:27:H3GGKBBXX:5:1125:6512:5780,J00121:27:H3GGKBBXX:5:2128:17888:44588,J00121:27:H3GGKBBXX:5:2124:13595:42565,J00121:27:H3GGKBBXX:5:1204:25794:12181,J00121:27:H3GGKBBXX:5:2220:10774:44464,J00121:27:H3GGKBBXX:5:2214:4848:33000,J00121:27:H3GGKBBXX:5:1223:5315:31593,J00121:27:H3GGKBBXX:5:2115:18314:11671,J00121:27:H3GGKBBXX:5:2225:13971:29044,J00121:27:H3GGKBBXX:5:2119:22140:1912,J00121:27:H3GGKBBXX:5:2111:16853:14801,J00121:27:H3GGKBBXX:5:2103:24921:21957,J00121:27:H3GGKBBXX:5:2204:27397:46258,J00121:27:H3GGKBBXX:5:2106:15473:23417,J00121:27:H3GGKBBXX:5:2109:6553:13517,J00121:27:H3GGKBBXX:5:2201:12936:16454,J00121:27:H3GGKBBXX:5:1124:9607:7345,J00121:27:H3GGKBBXX:5:1110:16021:28727,J00121:27:H3GGKBBXX:5:2209:15067:43814,J00121:27:H3GGKBBXX:5:2126:21998:2897,J00121:27:H3GGKBBXX:5:2205:10297:6994,J00121:27:H3GGKBBXX:5:1105:27620:40561,J00121:27:H3GGKBBXX:5:2206:4604:10880,J00121:27:H3GGKBBXX:5:2218:27032:24771,J00121:27:H3GGKBBXX:5:2211:7344:10633,J00121:27:H3GGKBBXX:5:1213:20040:9983,J00121:27:H3GGKBBXX:5:2120:17716:15205,J00121:27:H3GGKBBXX:5:1227:22313:20674,J00121:27:H3GGKBBXX:5:1217:20628:5059,J00121:27:H3GGKBBXX:5:2202:17766:18247,J00121:27:H3GGKBBXX:5:1111:17868:35339;sequence=TACAGGTAAGAATTTCTAATTTTAATAAGATTGTAGAAATAATCTTGGATCATAAAATAATGTGCATAATGTTTATAAAATATCAAAAATAATAATGAAAATTTAAGATACTGATTA;start=730583;subtype=IES;support_ref=14;support_variant=42;type=IES;
scaffold51_3_with_IES	MILORD	internal_eliminated_sequence	731675	731763	.	.	.	ID=MILORD.3.731675.731763;Name=MILORD.3.731675.731763;bounded_by_ta=TRUE;common_boundary=Both;end=731763;ies_id=IESPGM.PTET51.1.3.704173;ies_left_dist=0;ies_min_dist=0;ies_right_dist=0;junction_seq=cttttgaatagctgaTAtttgtatcgtaatta;read_names=J00121:27:H3GGKBBXX:5:1125:29630:14959,J00121:27:H3GGKBBXX:5:1106:20679:28358,J00121:27:H3GGKBBXX:5:1105:29285:28182,J00121:27:H3GGKBBXX:5:2210:9709:5376,J00121:27:H3GGKBBXX:5:2111:14722:31329,J00121:27:H3GGKBBXX:5:1208:21795:42319,J00121:27:H3GGKBBXX:5:2106:20862:4233,J00121:27:H3GGKBBXX:5:1119:12114:30257,J00121:27:H3GGKBBXX:5:1106:20689:28340,J00121:27:H3GGKBBXX:5:1227:9617:35145,J00121:27:H3GGKBBXX:5:2126:9343:18599,J00121:27:H3GGKBBXX:5:2218:17259:42020,J00121:27:H3GGKBBXX:5:1103:7060:47137,J00121:27:H3GGKBBXX:5:1107:4848:15979,J00121:27:H3GGKBBXX:5:1117:3447:24138,J00121:27:H3GGKBBXX:5:1205:18020:34864,J00121:27:H3GGKBBXX:5:1207:5964:5499,J00121:27:H3GGKBBXX:5:2224:22161:39893,J00121:27:H3GGKBBXX:5:2220:4929:18616,J00121:27:H3GGKBBXX:5:1109:17269:9825,J00121:27:H3GGKBBXX:5:2113:7050:17157,J00121:27:H3GGKBBXX:5:2222:4310:33651,J00121:27:H3GGKBBXX:5:1225:28655:32015,J00121:27:H3GGKBBXX:5:1217:18122:1947,J00121:27:H3GGKBBXX:5:2116:19898:3653,J00121:27:H3GGKBBXX:5:1115:19938:3864,J00121:27:H3GGKBBXX:5:2226:16437:15662,J00121:27:H3GGKBBXX:5:1119:18802:40438,J00121:27:H3GGKBBXX:5:1215:10338:1859,J00121:27:H3GGKBBXX:5:2213:8958:35620,J00121:27:H3GGKBBXX:5:1205:17523:32736,J00121:27:H3GGKBBXX:5:1122:9151:2615,J00121:27:H3GGKBBXX:5:1215:24150:9367,J00121:27:H3GGKBBXX:5:1124:30350:42970,J00121:27:H3GGKBBXX:5:1119:15950:32789,J00121:27:H3GGKBBXX:5:2112:4087:47331,J00121:27:H3GGKBBXX:5:2203:2260:20006,J00121:27:H3GGKBBXX:5:2227:12134:3916,J00121:27:H3GGKBBXX:5:1108:19979:45854,J00121:27:H3GGKBBXX:5:2211:11495:25246,J00121:27:H3GGKBBXX:5:2213:16072:5710,J00121:27:H3GGKBBXX:5:2212:27316:6378,J00121:27:H3GGKBBXX:5:1116:12571:17509,J00121:27:H3GGKBBXX:5:1112:14286:16014,J00121:27:H3GGKBBXX:5:1124:30513:43111;sequence=TACAATCACCATTAATTACTTTTATTTTTAATACCCTCGCTTGTTAAGTATACATTGTATACCAATAATAGTTTATGAATAATTGACTG;start=731675;subtype=IES;support_ref=58;support_variant=45;type=IES;
scaffold51_3_with_IES	MILORD	internal_eliminated_sequence	733457	733486	.	.	.	ID=MILORD.3.733457.733486;Name=MILORD.3.733457.733486;bounded_by_ta=TRUE;common_boundary=Both;end=733486;ies_id=IESPGM.PTET51.1.3.705866;ies_left_dist=0;ies_min_dist=0;ies_right_dist=0;junction_seq=cacttttgttttttgTAccttctaaagattca;read_names=J00121:27:H3GGKBBXX:5:1221:24637:21746,J00121:27:H3GGKBBXX:5:1101:18030:31294,J00121:27:H3GGKBBXX:5:2207:19593:12409,J00121:27:H3GGKBBXX:5:2110:21988:33440,J00121:27:H3GGKBBXX:5:2113:4076:24806,J00121:27:H3GGKBBXX:5:2209:15037:26564,J00121:27:H3GGKBBXX:5:1217:11119:11442,J00121:27:H3GGKBBXX:5:1207:20182:23135,J00121:27:H3GGKBBXX:5:1116:24992:9772,J00121:27:H3GGKBBXX:5:1127:12652:28938,J00121:27:H3GGKBBXX:5:1105:3102:21782,J00121:27:H3GGKBBXX:5:1215:25915:27268;sequence=TATACTGAAAATCAATGTGCATATTCATTA;start=733457;subtype=IES;support_ref=0;support_variant=12;type=IES;
scaffold51_3_with_IES	MILORD	internal_eliminated_sequence	733538	733597	.	.	.	ID=MILORD.3.733538.733597;Name=MILORD.3.733538.733597;bounded_by_ta=TRUE;common_boundary=Both;end=733597;ies_id=IESPGM.PTET51.1.3.705917;ies_left_dist=0;ies_min_dist=0;ies_right_dist=0;junction_seq=tacattcctttctacTAttatttacaaaaata;read_names=J00121:27:H3GGKBBXX:5:2215:29741:30485,J00121:27:H3GGKBBXX:5:1226:16244:12796,J00121:27:H3GGKBBXX:5:2119:24160:14590,J00121:27:H3GGKBBXX:5:1212:5731:43779,J00121:27:H3GGKBBXX:5:2221:30939:30626,J00121:27:H3GGKBBXX:5:1222:29508:8770,J00121:27:H3GGKBBXX:5:2224:6268:23540,J00121:27:H3GGKBBXX:5:2109:22029:30872,J00121:27:H3GGKBBXX:5:2103:16650:1930,J00121:27:H3GGKBBXX:5:1122:7953:2580,J00121:27:H3GGKBBXX:5:1223:8613:34213,J00121:27:H3GGKBBXX:5:1108:28919:24173,J00121:27:H3GGKBBXX:5:2218:12459:34688,J00121:27:H3GGKBBXX:5:1210:21826:39242,J00121:27:H3GGKBBXX:5:1101:3112:40051,J00121:27:H3GGKBBXX:5:1104:22090:31576,J00121:27:H3GGKBBXX:5:2223:8308:1402;sequence=TACACTTGACCTTAGACAAAACAATCAAACCAAATTATTAGTAGTTATTACATTCAACTG;start=733538;subtype=IES;support_ref=0;support_variant=17;type=IES;
scaffold51_3_with_IES	MILORD	internal_eliminated_sequence	734083	734110	.	.	.	ID=MILORD.3.734083.734110;Name=MILORD.3.734083.734110;bounded_by_ta=TRUE;common_boundary=Both;end=734110;ies_id=IESPGM.PTET51.1.3.706402;ies_left_dist=0;ies_min_dist=0;ies_right_dist=0;junction_seq=tttcttctaatcggaTAggaacagctagtttt;read_names=J00121:27:H3GGKBBXX:5:1105:30411:22678,J00121:27:H3GGKBBXX:5:2109:9354:30749,J00121:27:H3GGKBBXX:5:1123:27854:12585,J00121:27:H3GGKBBXX:5:1109:20760:39436,J00121:27:H3GGKBBXX:5:1126:10886:45115,J00121:27:H3GGKBBXX:5:2217:7984:18880,J00121:27:H3GGKBBXX:5:2106:6563:19654,J00121:27:H3GGKBBXX:5:1111:14823:12269,J00121:27:H3GGKBBXX:5:1206:16660:21571,J00121:27:H3GGKBBXX:5:1215:28655:37783,J00121:27:H3GGKBBXX:5:2112:27600:43339,J00121:27:H3GGKBBXX:5:1210:29356:44201,J00121:27:H3GGKBBXX:5:2201:9678:31945,J00121:27:H3GGKBBXX:5:1104:17401:9807,J00121:27:H3GGKBBXX:5:2128:23520:13763,J00121:27:H3GGKBBXX:5:1121:4533:10616,J00121:27:H3GGKBBXX:5:1106:25956:44886,J00121:27:H3GGKBBXX:5:1112:25915:20586,J00121:27:H3GGKBBXX:5:1110:21156:5059,J00121:27:H3GGKBBXX:5:1105:14986:24437,J00121:27:H3GGKBBXX:5:1109:7770:18898,J00121:27:H3GGKBBXX:5:2227:13433:24630,J00121:27:H3GGKBBXX:5:2109:22769:27760,J00121:27:H3GGKBBXX:5:2110:5091:33633,J00121:27:H3GGKBBXX:5:2217:16640:34266,J00121:27:H3GGKBBXX:5:1108:16427:11319,J00121:27:H3GGKBBXX:5:2105:16640:48263,J00121:27:H3GGKBBXX:5:2106:16843:9508,J00121:27:H3GGKBBXX:5:1115:27651:19162,J00121:27:H3GGKBBXX:5:2120:7578:2844,J00121:27:H3GGKBBXX:5:2212:18802:31435,J00121:27:H3GGKBBXX:5:2110:17482:45889,J00121:27:H3GGKBBXX:5:1223:5538:34371,J00121:27:H3GGKBBXX:5:2126:17574:27232,J00121:27:H3GGKBBXX:5:2219:11201:15768,J00121:27:H3GGKBBXX:5:2106:6634:6449,J00121:27:H3GGKBBXX:5:1106:27590:8541,J00121:27:H3GGKBBXX:5:1111:18923:10862,J00121:27:H3GGKBBXX:5:1123:11424:31382,J00121:27:H3GGKBBXX:5:1204:8856:36042,J00121:27:H3GGKBBXX:5:1103:30726:5640,J00121:27:H3GGKBBXX:5:2110:9242:25175,J00121:27:H3GGKBBXX:5:1217:18822:10335,J00121:27:H3GGKBBXX:5:2115:16833:47647,J00121:27:H3GGKBBXX:5:2224:18954:35004,J00121:27:H3GGKBBXX:5:1103:9425:29290,J00121:27:H3GGKBBXX:5:2110:17076:24753,J00121:27:H3GGKBBXX:5:2102:24799:29554,J00121:27:H3GGKBBXX:5:1228:13900:2404,J00121:27:H3GGKBBXX:5:1204:9211:36903,J00121:27:H3GGKBBXX:5:1203:16224:37308,J00121:27:H3GGKBBXX:5:2102:8258:29343,J00121:27:H3GGKBBXX:5:2102:18233:40367,J00121:27:H3GGKBBXX:5:2109:9465:15680,J00121:27:H3GGKBBXX:5:1228:25794:40280,J00121:27:H3GGKBBXX:5:2214:12987:25755,J00121:27:H3GGKBBXX:5:2208:23490:22045,J00121:27:H3GGKBBXX:5:1115:12743:14080,J00121:27:H3GGKBBXX:5:1101:9587:31048,J00121:27:H3GGKBBXX:5:2227:22343:33563,J00121:27:H3GGKBBXX:5:1108:14834:7187;sequence=TATAATCATAACATTCTTAATTTAACTG;start=734083;subtype=IES;support_ref=18;support_variant=61;type=IES;
scaffold51_3_with_IES	MILORD	internal_eliminated_sequence	735217	735244	.	.	.	ID=MILORD.3.735217.735244;Name=MILORD.3.735217.735244;bounded_by_ta=TRUE;common_boundary=Both;end=735244;ies_id=IESPGM.PTET51.1.3.707508;ies_left_dist=0;ies_min_dist=0;ies_right_dist=0;junction_seq=ttctgattaatctggTAatatgactttaaaag;read_names=J00121:27:H3GGKBBXX:5:2103:17249:26388,J00121:27:H3GGKBBXX:5:1204:30066:18564,J00121:27:H3GGKBBXX:5:1210:3224:42952,J00121:27:H3GGKBBXX:5:1115:20415:39752,J00121:27:H3GGKBBXX:5:1201:3650:45414,J00121:27:H3GGKBBXX:5:1123:29934:31312,J00121:27:H3GGKBBXX:5:1122:16457:39260,J00121:27:H3GGKBBXX:5:1228:10368:16577,J00121:27:H3GGKBBXX:5:1208:14976:5640,J00121:27:H3GGKBBXX:5:2216:23439:7820,J00121:27:H3GGKBBXX:5:1112:24708:24296,J00121:27:H3GGKBBXX:5:1206:17289:10422,J00121:27:H3GGKBBXX:5:1123:30046:31365,J00121:27:H3GGKBBXX:5:2122:15524:8734,J00121:27:H3GGKBBXX:5:1120:27407:25034,J00121:27:H3GGKBBXX:5:2219:25114:34495,J00121:27:H3GGKBBXX:5:2116:17492:16612,J00121:27:H3GGKBBXX:5:1122:6147:4936,J00121:27:H3GGKBBXX:5:2114:23693:13500,J00121:27:H3GGKBBXX:5:1220:23084:3090,J00121:27:H3GGKBBXX:5:2215:5629:37554,J00121:27:H3GGKBBXX:5:2211:19522:40877,J00121:27:H3GGKBBXX:5:1103:6035:11073,J00121:27:H3GGKBBXX:5:2115:13098:39910,J00121:27:H3GGKBBXX:5:1109:5518:27338,J00121:27:H3GGKBBXX:5:1128:29843:21975,J00121:27:H3GGKBBXX:5:1222:13981:40104,J00121:27:H3GGKBBXX:5:2114:26748:1314,J00121:27:H3GGKBBXX:5:2113:25946:8330,J00121:27:H3GGKBBXX:5:1228:12713:21940,J00121:27:H3GGKBBXX:5:1121:12459:19953,J00121:27:H3GGKBBXX:5:2204:7618:5270,J00121:27:H3GGKBBXX:5:2111:14143:2545,J00121:27:H3GGKBBXX:5:2124:27296:1666,J00121:27:H3GGKBBXX:5:1128:21146:4268,J00121:27:H3GGKBBXX:5:2212:9435:14643,J00121:27:H3GGKBBXX:5:1102:13058:22186,J00121:27:H3GGKBBXX:5:2212:9445:14625,J00121:27:H3GGKBBXX:5:2223:19948:40877,J00121:27:H3GGKBBXX:5:2111:27620:29096,J00121:27:H3GGKBBXX:5:1208:27996:28973,J00121:27:H3GGKBBXX:5:1217:16183:39559,J00121:27:H3GGKBBXX:5:2205:18284:27479,J00121:27:H3GGKBBXX:5:2106:17837:17421,J00121:27:H3GGKBBXX:5:1210:14418:27778,J00121:27:H3GGKBBXX:5:1109:16610:39383;sequence=TACAATCCAAACTCTATTAAAGAGACTA;start=735217;subtype=IES;support_ref=0;support_variant=46;type=IES;
scaffold51_3_with_IES	MILORD	internal_eliminated_sequence	736223	736280	.	.	.	ID=MILORD.3.736223.736280;Name=MILORD.3.736223.736280;bounded_by_ta=TRUE;common_boundary=Both;end=736280;ies_id=IESPGM.PTET51.1.3.708486;ies_left_dist=0;ies_min_dist=0;ies_right_dist=0;junction_seq=gctttgaaatccttgTAccaagcttcaacttt;read_names=J00121:27:H3GGKBBXX:5:2128:8298:48016,J00121:27:H3GGKBBXX:5:1127:4767:47770,J00121:27:H3GGKBBXX:5:2226:8958:6396,J00121:27:H3GGKBBXX:5:1228:29772:7961,J00121:27:H3GGKBBXX:5:2121:28107:22626,J00121:27:H3GGKBBXX:5:1215:10267:32508,J00121:27:H3GGKBBXX:5:1109:21075:11952,J00121:27:H3GGKBBXX:5:2201:19441:33809,J00121:27:H3GGKBBXX:5:1220:3914:40385,J00121:27:H3GGKBBXX:5:2101:29792:14221,J00121:27:H3GGKBBXX:5:1122:21268:28041,J00121:27:H3GGKBBXX:5:1220:30401:33879,J00121:27:H3GGKBBXX:5:1215:12337:28991,J00121:27:H3GGKBBXX:5:1208:17827:24507,J00121:27:H3GGKBBXX:5:1207:15290:44377,J00121:27:H3GGKBBXX:5:2113:22485:15135,J00121:27:H3GGKBBXX:5:1228:26088:45854,J00121:27:H3GGKBBXX:5:2121:9942:9930,J00121:27:H3GGKBBXX:5:2215:9516:38064;sequence=TATTCTGATAGTATTTTTCTATGAATAATCAATAAACCATAATTATCTATTCTCTCAA;start=736223;subtype=IES;support_ref=32;support_variant=19;type=IES;
scaffold51_3_with_IES	MILORD	internal_eliminated_sequence	736755	736941	.	.	.	ID=MILORD.3.736755.736941;Name=MILORD.3.736755.736941;bounded_by_ta=TRUE;common_boundary=Both;end=736941;ies_id=IESPGM.PTET51.1.3.708960;ies_left_dist=0;ies_min_dist=0;ies_right_dist=0;junction_seq=tatgaacttctgttgTAtctcttgcttgttta;read_names=J00121:27:H3GGKBBXX:5:2203:11434:32736,J00121:27:H3GGKBBXX:5:1202:26666:6097,J00121:27:H3GGKBBXX:5:1106:7831:3741,J00121:27:H3GGKBBXX:5:1222:14407:39471,J00121:27:H3GGKBBXX:5:1104:7588:23188,J00121:27:H3GGKBBXX:5:2205:22049:15715,J00121:27:H3GGKBBXX:5:2111:21491:4127;sequence=TATGATTAATGTAATAATTTTATATAAATTTCTAATTTCTTAATTTTTTTATGTTTTTTCAGTTAGTTTATTTTATTAAATATTTTGATAGTGCTAATCCAAAAATCCCAATTTTCCCTTATTTGAAGTATCTAATTAATATCTTGAAGTAAAATATATTAATATATATACCCGTTCAAATTGATAA;start=736755;subtype=IES;support_ref=92;support_variant=7;type=IES;
scaffold51_3_with_IES	MILORD	internal_eliminated_sequence	737541	737568	.	.	.	ID=MILORD.3.737541.737568;Name=MILORD.3.737541.737568;bounded_by_ta=TRUE;common_boundary=Both;end=737568;ies_id=IESPGM.PTET51.1.3.709559;ies_left_dist=0;ies_min_dist=0;ies_right_dist=0;junction_seq=gaaatttaacaactgTAccactgaaacatgat;read_names=J00121:27:H3GGKBBXX:5:1222:3336:48702,J00121:27:H3GGKBBXX:5:2204:26250:47999,J00121:27:H3GGKBBXX:5:2121:17574:43550,J00121:27:H3GGKBBXX:5:1224:28290:38978,J00121:27:H3GGKBBXX:5:1225:6705:47893,J00121:27:H3GGKBBXX:5:2203:18456:4567,J00121:27:H3GGKBBXX:5:1222:8136:35708,J00121:27:H3GGKBBXX:5:1115:15300:10844,J00121:27:H3GGKBBXX:5:1115:5497:9543,J00121:27:H3GGKBBXX:5:2103:26332:39488,J00121:27:H3GGKBBXX:5:2115:30421:33141,J00121:27:H3GGKBBXX:5:1217:6685:48808,J00121:27:H3GGKBBXX:5:1215:9993:10792,J00121:27:H3GGKBBXX:5:1224:11129:37976,J00121:27:H3GGKBBXX:5:1128:10023:39611,J00121:27:H3GGKBBXX:5:2123:29772:36763,J00121:27:H3GGKBBXX:5:2113:10947:19232,J00121:27:H3GGKBBXX:5:2201:25946:42900,J00121:27:H3GGKBBXX:5:1107:20994:22538,J00121:27:H3GGKBBXX:5:1125:24211:27373,J00121:27:H3GGKBBXX:5:1203:3498:12550,J00121:27:H3GGKBBXX:5:1125:5518:1560,J00121:27:H3GGKBBXX:5:1224:28057:38926,J00121:27:H3GGKBBXX:5:2125:19461:42776,J00121:27:H3GGKBBXX:5:2120:24596:44535,J00121:27:H3GGKBBXX:5:1212:12916:4532,J00121:27:H3GGKBBXX:5:2104:21734:35321,J00121:27:H3GGKBBXX:5:2102:25296:35444,J00121:27:H3GGKBBXX:5:1101:15097:40069,J00121:27:H3GGKBBXX:5:2222:13372:43304,J00121:27:H3GGKBBXX:5:1227:17848:32947,J00121:27:H3GGKBBXX:5:1116:20324:43779,J00121:27:H3GGKBBXX:5:2213:31000:42161,J00121:27:H3GGKBBXX:5:1203:24860:16401,J00121:27:H3GGKBBXX:5:2116:5223:4497;sequence=TAGAGTGCATAAAAACATCTGATAACTA;start=737541;subtype=IES;support_ref=0;support_variant=35;type=IES;
scaffold51_3_with_IES	MILORD	internal_eliminated_sequence	739234	739260	.	.	.	ID=MILORD.3.739234.739260;Name=MILORD.3.739234.739260;bounded_by_ta=TRUE;common_boundary=Both;end=739260;ies_id=IESPGM.PTET51.1.3.711224;ies_left_dist=0;ies_min_dist=0;ies_right_dist=0;junction_seq=aaaaatgaaaaatagTAatcaaaccaagctat;read_names=J00121:27:H3GGKBBXX:5:1216:19096:43198,J00121:27:H3GGKBBXX:5:2210:13585:29044,J00121:27:H3GGKBBXX:5:2219:16407:19865,J00121:27:H3GGKBBXX:5:1112:25337:16665,J00121:27:H3GGKBBXX:5:2226:21846:44763,J00121:27:H3GGKBBXX:5:1119:24677:11407,J00121:27:H3GGKBBXX:5:1128:9354:6871,J00121:27:H3GGKBBXX:5:1128:11606:17772,J00121:27:H3GGKBBXX:5:2208:20537:6378,J00121:27:H3GGKBBXX:5:1110:17188:11794,J00121:27:H3GGKBBXX:5:1223:9414:12392,J00121:27:H3GGKBBXX:5:2108:17695:3776,J00121:27:H3GGKBBXX:5:2207:11119:4233,J00121:27:H3GGKBBXX:5:1207:9922:10528,J00121:27:H3GGKBBXX:5:2222:22343:3072,J00121:27:H3GGKBBXX:5:1208:19847:14854,J00121:27:H3GGKBBXX:5:1106:21024:45203,J00121:27:H3GGKBBXX:5:1205:14966:46662,J00121:27:H3GGKBBXX:5:1210:25357:22819,J00121:27:H3GGKBBXX:5:1113:4685:28006,J00121:27:H3GGKBBXX:5:2214:26819:31540,J00121:27:H3GGKBBXX:5:2214:26788:31558,J00121:27:H3GGKBBXX:5:2221:20730:22784,J00121:27:H3GGKBBXX:5:1116:10389:41194,J00121:27:H3GGKBBXX:5:1119:8663:10950,J00121:27:H3GGKBBXX:5:1104:26646:29729,J00121:27:H3GGKBBXX:5:1113:12215:8101;sequence=TATCATTAACAAGTAAGTAGTTCTCTA;start=739234;subtype=IES;support_ref=183;support_variant=27;type=IES;
scaffold51_3_with_IES	MILORD	internal_eliminated_sequence	739699	739754	.	.	.	ID=MILORD.3.739699.739754;Name=MILORD.3.739699.739754;bounded_by_ta=TRUE;common_boundary=Both;end=739754;ies_id=IESPGM.PTET51.1.3.711662;ies_left_dist=0;ies_min_dist=0;ies_right_dist=0;junction_seq=aattctatattttatTAaagaatggaaaaaaa;read_names=J00121:27:H3GGKBBXX:5:2222:23328:46029,J00121:27:H3GGKBBXX:5:2212:5487:34073,J00121:27:H3GGKBBXX:5:1110:22861:1930,J00121:27:H3GGKBBXX:5:2207:19928:16049,J00121:27:H3GGKBBXX:5:1219:29072:40543,J00121:27:H3GGKBBXX:5:2112:27103:44271,J00121:27:H3GGKBBXX:5:2103:13007:19285,J00121:27:H3GGKBBXX:5:1203:9039:36112,J00121:27:H3GGKBBXX:5:2203:19827:32402,J00121:27:H3GGKBBXX:5:2103:13829:34917,J00121:27:H3GGKBBXX:5:2125:25479:22608,J00121:27:H3GGKBBXX:5:2225:22506:26951,J00121:27:H3GGKBBXX:5:2220:29102:2439,J00121:27:H3GGKBBXX:5:1227:22191:36499,J00121:27:H3GGKBBXX:5:1215:21501:8787;sequence=TATACCCAATCAAATTACCGATTATTATTAATTAAACTTTGAAAATCAAATGGCTG;start=739699;subtype=IES;support_ref=90;support_variant=15;type=IES;
scaffold51_3_with_IES	MILORD	internal_eliminated_sequence	741313	741589	.	.	.	ID=MILORD.3.741313.741589;Name=MILORD.3.741313.741589;bounded_by_ta=TRUE;common_boundary=RIGHT;end=741589;ies_id=IESPGM.PTET51.1.3.713218;ies_left_dist=-2;ies_min_dist=0;ies_right_dist=0;junction_seq=taattaattttcttaTAtaacatcagcctctc;read_names=J00121:27:H3GGKBBXX:5:1221:8806:16753,J00121:27:H3GGKBBXX:5:2201:18182:45062,J00121:27:H3GGKBBXX:5:1115:24251:2088,J00121:27:H3GGKBBXX:5:1115:13900:16858,J00121:27:H3GGKBBXX:5:1211:23632:20252;sequence=TATAATGCTTACTTAGAAGATATTTTTAAAGAATGGATTTATAATAAATATACTAGATTTAGTTTTTACATTATTAGATTAAGATGGCATAATTGATTGTTGCTGTTTCGATTTCTAGTTTTATGAACCAAATATTTATTTAACTAGTTGTATTTATAATAATTAAATTTATCAATAATCAATGTTCTAAATAAACCATATGAAAATTTTCAGTATCCAAATCTACATATATGATATATACTTATGTTAACAATTTCAAATTCATTTCTGCTTGACG;start=741313;subtype=PARTIAL_INTERNAL;support_ref=140;support_variant=5;type=ALTERNATIVE;
scaffold51_3_with_IES	MILORD	internal_eliminated_sequence	741313	741591	.	.	.	ID=MILORD.3.741313.741591;Name=MILORD.3.741313.741591;bounded_by_ta=TRUE;common_boundary=None;end=741591;ies_id=IESPGM.PTET51.1.3.713218;ies_left_dist=-2;ies_min_dist=2;ies_right_dist=-2;junction_seq=taattaattttcttaTAacatcagcctctcta;read_names=J00121:27:H3GGKBBXX:5:1205:19086:41704,J00121:27:H3GGKBBXX:5:2106:27011:21360;sequence=TATAATGCTTACTTAGAAGATATTTTTAAAGAATGGATTTATAATAAATATACTAGATTTAGTTTTTACATTATTAGATTAAGATGGCATAATTGATTGTTGCTGTTTCGATTTCTAGTTTTATGAACCAAATATTTATTTAACTAGTTGTATTTATAATAATTAAATTTATCAATAATCAATGTTCTAAATAAACCATATGAAAATTTTCAGTATCCAAATCTACATATATGATATATACTTATGTTAACAATTTCAAATTCATTTCTGCTTGACGTA;start=741313;subtype=OVERLAPPING;support_ref=140;support_variant=2;type=ALTERNATIVE;
scaffold51_3_with_IES	MILORD	internal_eliminated_sequence	742990	743750	.	.	.	ID=MILORD.3.742990.743750;Name=MILORD.3.742990.743750;bounded_by_ta=TRUE;common_boundary=None;end=743750;ies_id=IESPGM.PTET51.1.3.716280;ies_left_dist=1662;ies_min_dist=928;ies_right_dist=928;junction_seq=aactattcaattaaaTAtaaataaaattaaga;read_names=J00121:27:H3GGKBBXX:5:1101:16762:29940,J00121:27:H3GGKBBXX:5:2125:2118:41423;sequence=TATTCTTAACCATTAAAAGCTATAAATGTAATTTATTAATATTTTATTAAACATGGAGAGATTAGAAAAGTTAAGAATATTTCTAATAGCTTAAAATAATTAATTTTTAGTTAATTGATAATATTTCATTAGTAAAAAAAACAAAAAATTGCAGTAATAGAATTGAATTTAATTAATTTTAGATTTATTTTGAGAATAAAAGTAATGTGACTAAATTATAGATTTAATAAAAACCATATGCTTTGTATGACTTAAGAATTAGAAATTCTAATTATATTTTGATTATAAATAATGAATGTAAAATTTAATAAAGTATGAGTAAACTATTTACAATTAACAATCACGATTTCGTAATTAAATCATCTTATTTGACTGATTCCTTTATGGGGGAGTGAATTCATTTTCAATATAGAGGTTGGATTTTACATTTGATTGTCAAATTAATCAAAATCTAATTTTTTCGACACGCTTGAGATTTCCTCATTTGTAAAAGTTCTCTAAAATTTACTATTATATAGTGTGCTCGTCAGGTATAATTCTTTATTTAATGATTTGACTTTGCGAGGTGTAAAGGACATTAACTGCTCAATAAATTTATTAATAAAAAAAAATAATAATGTGATTTTATTGATTAATTTTAGAACTGACTAATTCTGTATTTAAATAAAAATAAAATAATATAATTTAAAGTATTATTACATTAAACAAAGATTGAATATGTGTACATTAACAATCTTGTTAAATCATTTCTCATCTAATAA;start=742990;subtype=MAC;support_ref=160;support_variant=2;type=CRYPTIC;
scaffold51_3_with_IES	MILORD	internal_eliminated_sequence	743026	743750	.	.	.	ID=MILORD.3.743026.743750;Name=MILORD.3.743026.743750;bounded_by_ta=TRUE;common_boundary=None;end=743750;ies_id=IESPGM.PTET51.1.3.716280;ies_left_dist=1626;ies_min_dist=928;ies_right_dist=928;junction_seq=ataaatgtaatttatTAtaaataaaattaaga;read_names=J00121:27:H3GGKBBXX:5:1221:27915:12023;sequence=TAATATTTTATTAAACATGGAGAGATTAGAAAAGTTAAGAATATTTCTAATAGCTTAAAATAATTAATTTTTAGTTAATTGATAATATTTCATTAGTAAAAAAAACAAAAAATTGCAGTAATAGAATTGAATTTAATTAATTTTAGATTTATTTTGAGAATAAAAGTAATGTGACTAAATTATAGATTTAATAAAAACCATATGCTTTGTATGACTTAAGAATTAGAAATTCTAATTATATTTTGATTATAAATAATGAATGTAAAATTTAATAAAGTATGAGTAAACTATTTACAATTAACAATCACGATTTCGTAATTAAATCATCTTATTTGACTGATTCCTTTATGGGGGAGTGAATTCATTTTCAATATAGAGGTTGGATTTTACATTTGATTGTCAAATTAATCAAAATCTAATTTTTTCGACACGCTTGAGATTTCCTCATTTGTAAAAGTTCTCTAAAATTTACTATTATATAGTGTGCTCGTCAGGTATAATTCTTTATTTAATGATTTGACTTTGCGAGGTGTAAAGGACATTAACTGCTCAATAAATTTATTAATAAAAAAAAATAATAATGTGATTTTATTGATTAATTTTAGAACTGACTAATTCTGTATTTAAATAAAAATAAAATAATATAATTTAAAGTATTATTACATTAAACAAAGATTGAATATGTGTACATTAACAATCTTGTTAAATCATTTCTCATCTAATAA;start=743026;subtype=MAC;support_ref=71;support_variant=1;type=CRYPTIC;
scaffold51_3_with_IES	MILORD	internal_eliminated_sequence	743026	743664	.	.	.	ID=MILORD.3.743026.743664;Name=MILORD.3.743026.743664;bounded_by_ta=TRUE;common_boundary=None;end=743664;ies_id=IESPGM.PTET51.1.3.716280;ies_left_dist=1626;ies_min_dist=1014;ies_right_dist=1014;junction_seq=ataaatgtaatttatTAatataatttaaagta;read_names=J00121:27:H3GGKBBXX:5:1128:6025:4690;sequence=TAATATTTTATTAAACATGGAGAGATTAGAAAAGTTAAGAATATTTCTAATAGCTTAAAATAATTAATTTTTAGTTAATTGATAATATTTCATTAGTAAAAAAAACAAAAAATTGCAGTAATAGAATTGAATTTAATTAATTTTAGATTTATTTTGAGAATAAAAGTAATGTGACTAAATTATAGATTTAATAAAAACCATATGCTTTGTATGACTTAAGAATTAGAAATTCTAATTATATTTTGATTATAAATAATGAATGTAAAATTTAATAAAGTATGAGTAAACTATTTACAATTAACAATCACGATTTCGTAATTAAATCATCTTATTTGACTGATTCCTTTATGGGGGAGTGAATTCATTTTCAATATAGAGGTTGGATTTTACATTTGATTGTCAAATTAATCAAAATCTAATTTTTTCGACACGCTTGAGATTTCCTCATTTGTAAAAGTTCTCTAAAATTTACTATTATATAGTGTGCTCGTCAGGTATAATTCTTTATTTAATGATTTGACTTTGCGAGGTGTAAAGGACATTAACTGCTCAATAAATTTATTAATAAAAAAAAATAATAATGTGATTTTATTGATTAATTTTAGAACTGACTAATTCTGTATTTAAATAAAAATAAAA;start=743026;subtype=MAC;support_ref=71;support_variant=1;type=CRYPTIC;
scaffold51_3_with_IES	MILORD	internal_eliminated_sequence	744652	744678	.	.	.	ID=MILORD.3.744652.744678;Name=MILORD.3.744652.744678;bounded_by_ta=TRUE;common_boundary=Both;end=744678;ies_id=IESPGM.PTET51.1.3.716280;ies_left_dist=0;ies_min_dist=0;ies_right_dist=0;junction_seq=cttatagatagcaggTAacggtaatgaaaatg;read_names=J00121:27:H3GGKBBXX:5:2104:16610:18001,J00121:27:H3GGKBBXX:5:1208:16914:7169,J00121:27:H3GGKBBXX:5:2108:3640:36534,J00121:27:H3GGKBBXX:5:2216:2179:27039,J00121:27:H3GGKBBXX:5:1223:10541:31224,J00121:27:H3GGKBBXX:5:1104:26514:36710,J00121:27:H3GGKBBXX:5:1210:4290:14695,J00121:27:H3GGKBBXX:5:2227:10855:34899,J00121:27:H3GGKBBXX:5:2218:28057:7662,J00121:27:H3GGKBBXX:5:1217:17076:41423,J00121:27:H3GGKBBXX:5:2228:22343:21606,J00121:27:H3GGKBBXX:5:1221:27600:26564,J00121:27:H3GGKBBXX:5:2114:27417:34899,J00121:27:H3GGKBBXX:5:1107:30036:46786,J00121:27:H3GGKBBXX:5:2224:10368:47805,J00121:27:H3GGKBBXX:5:1111:20780:35743,J00121:27:H3GGKBBXX:5:1211:19248:27742,J00121:27:H3GGKBBXX:5:2110:13717:17913,J00121:27:H3GGKBBXX:5:2209:3985:12761,J00121:27:H3GGKBBXX:5:2222:21207:2826,J00121:27:H3GGKBBXX:5:1211:6918:42143,J00121:27:H3GGKBBXX:5:2113:25773:44640,J00121:27:H3GGKBBXX:5:2112:7263:23892,J00121:27:H3GGKBBXX:5:2119:17908:26441,J00121:27:H3GGKBBXX:5:2104:27448:1930,J00121:27:H3GGKBBXX:5:1127:20314:25439,J00121:27:H3GGKBBXX:5:2121:11109:42864,J00121:27:H3GGKBBXX:5:1105:28544:44271,J00121:27:H3GGKBBXX:5:2224:31791:44799,J00121:27:H3GGKBBXX:5:2120:14448:26494,J00121:27:H3GGKBBXX:5:2104:27072:21571,J00121:27:H3GGKBBXX:5:1103:16599:22309,J00121:27:H3GGKBBXX:5:2216:15514:37273,J00121:27:H3GGKBBXX:5:2220:5081:38433,J00121:27:H3GGKBBXX:5:2209:15493:17192,J00121:27:H3GGKBBXX:5:1122:25905:15504,J00121:27:H3GGKBBXX:5:1221:15818:35233,J00121:27:H3GGKBBXX:5:2220:14316:28200,J00121:27:H3GGKBBXX:5:1224:17746:46311;sequence=TATAGTAAATTTACTATTTGTTATTTA;start=744652;subtype=IES;support_ref=0;support_variant=39;type=IES;
scaffold51_3_with_IES	MILORD	internal_eliminated_sequence	745783	745902	.	.	.	ID=MILORD.3.745783.745902;Name=MILORD.3.745783.745902;bounded_by_ta=TRUE;common_boundary=Both;end=745902;ies_id=IESPGM.PTET51.1.3.717384;ies_left_dist=0;ies_min_dist=0;ies_right_dist=0;junction_seq=ctggttttaaatatgTAtcgttcaaatctgat;read_names=J00121:27:H3GGKBBXX:5:2225:8694:41669,J00121:27:H3GGKBBXX:5:1102:18213:14379,J00121:27:H3GGKBBXX:5:2209:16254:33879,J00121:27:H3GGKBBXX:5:1125:3478:33615,J00121:27:H3GGKBBXX:5:1104:16275:38064,J00121:27:H3GGKBBXX:5:1107:15899:20920,J00121:27:H3GGKBBXX:5:1128:31416:8875,J00121:27:H3GGKBBXX:5:2215:4614:46065,J00121:27:H3GGKBBXX:5:1128:18030:24612,J00121:27:H3GGKBBXX:5:1110:15706:34829,J00121:27:H3GGKBBXX:5:1116:6390:46469,J00121:27:H3GGKBBXX:5:1115:28219:29290,J00121:27:H3GGKBBXX:5:1102:8044:20428,J00121:27:H3GGKBBXX:5:2120:29833:21465,J00121:27:H3GGKBBXX:5:2113:8684:14783,J00121:27:H3GGKBBXX:5:2208:20699:27127,J00121:27:H3GGKBBXX:5:1104:26433:44201,J00121:27:H3GGKBBXX:5:2212:20872:46065,J00121:27:H3GGKBBXX:5:1106:5396:14643,J00121:27:H3GGKBBXX:5:2111:21745:7802,J00121:27:H3GGKBBXX:5:2221:16884:34969,J00121:27:H3GGKBBXX:5:1207:5538:23821,J00121:27:H3GGKBBXX:5:1101:12327:18704,J00121:27:H3GGKBBXX:5:2226:16955:39277,J00121:27:H3GGKBBXX:5:1128:18680:24612,J00121:27:H3GGKBBXX:5:1209:19167:43673,J00121:27:H3GGKBBXX:5:2125:21278:32244,J00121:27:H3GGKBBXX:5:1121:23551:12234,J00121:27:H3GGKBBXX:5:1124:16173:11794,J00121:27:H3GGKBBXX:5:1118:30086:12515,J00121:27:H3GGKBBXX:5:1120:10967:39945,J00121:27:H3GGKBBXX:5:1228:7162:4198,J00121:27:H3GGKBBXX:5:1213:29447:14256,J00121:27:H3GGKBBXX:5:1204:26758:4778,J00121:27:H3GGKBBXX:5:2227:20994:38855,J00121:27:H3GGKBBXX:5:1218:14215:6642,J00121:27:H3GGKBBXX:5:2219:32390:29554,J00121:27:H3GGKBBXX:5:1201:29224:48790,J00121:27:H3GGKBBXX:5:2128:11241:24665,J00121:27:H3GGKBBXX:5:2124:23480:18476,J00121:27:H3GGKBBXX:5:2210:22130:44095,J00121:27:H3GGKBBXX:5:2227:19004:19302,J00121:27:H3GGKBBXX:5:2227:19015:19320,J00121:27:H3GGKBBXX:5:2205:30228:24050,J00121:27:H3GGKBBXX:5:2116:26382:22801,J00121:27:H3GGKBBXX:5:2207:16802:5745,J00121:27:H3GGKBBXX:5:2226:2960:25052,J00121:27:H3GGKBBXX:5:1105:23460:41862,J00121:27:H3GGKBBXX:5:1212:29579:38820,J00121:27:H3GGKBBXX:5:2218:3204:10915,J00121:27:H3GGKBBXX:5:2106:28128:5991,J00121:27:H3GGKBBXX:5:1204:24403:32806,J00121:27:H3GGKBBXX:5:1125:5467:2176,J00121:27:H3GGKBBXX:5:2120:16914:27215,J00121:27:H3GGKBBXX:5:1110:20608:17227,J00121:27:H3GGKBBXX:5:1208:11109:8154,J00121:27:H3GGKBBXX:5:2107:27732:36077,J00121:27:H3GGKBBXX:5:2101:9831:8400,J00121:27:H3GGKBBXX:5:2228:29417:41950,J00121:27:H3GGKBBXX:5:1126:16163:32842,J00121:27:H3GGKBBXX:5:1123:10338:35128,J00121:27:H3GGKBBXX:5:2224:9272:9403,J00121:27:H3GGKBBXX:5:1106:19471:47823,J00121:27:H3GGKBBXX:5:1210:21460:28305,J00121:27:H3GGKBBXX:5:2104:18051:14484,J00121:27:H3GGKBBXX:5:2128:20791:46627;sequence=TATAAATAAATTAGTTGTTCTATATATATTGTTAAACTATTTAATAATTAATTATTTATTAATAAAAAGGAGTATCATGATTTAAATAAATTTAAATTGAAGATTGATTTACATGAATAA;start=745783;subtype=IES;support_ref=16;support_variant=66;type=IES;
scaffold51_3_with_IES	MILORD	internal_eliminated_sequence	745783	745808	.	.	.	ID=MILORD.3.745783.745808;Name=MILORD.3.745783.745808;bounded_by_ta=TRUE;common_boundary=LEFT;end=745808;ies_id=IESPGM.PTET51.1.3.717384;ies_left_dist=0;ies_min_dist=0;ies_right_dist=94;junction_seq=ctggttttaaatatgTAttgttaaactattta;read_names=J00121:27:H3GGKBBXX:5:1225:16904:16260,J00121:27:H3GGKBBXX:5:1127:15270:16594,J00121:27:H3GGKBBXX:5:1222:6685:20181,J00121:27:H3GGKBBXX:5:1221:22597:9772;sequence=TATAAATAAATTAGTTGTTCTATATA;start=745783;subtype=PARTIAL_INTERNAL;support_ref=16;support_variant=4;type=ALTERNATIVE;
scaffold51_3_with_IES	MILORD	internal_eliminated_sequence	745809	745902	.	.	.	ID=MILORD.3.745809.745902;Name=MILORD.3.745809.745902;bounded_by_ta=TRUE;common_boundary=RIGHT;end=745902;ies_id=IESPGM.PTET51.1.3.717384;ies_left_dist=-26;ies_min_dist=0;ies_right_dist=0;junction_seq=tagttgttctatataTAtcgttcaaatctgat;read_names=J00121:27:H3GGKBBXX:5:2210:13748:9244;sequence=TATTGTTAAACTATTTAATAATTAATTATTTATTAATAAAAAGGAGTATCATGATTTAAATAAATTTAAATTGAAGATTGATTTACATGAATAA;start=745809;subtype=PARTIAL_INTERNAL;support_ref=7;support_variant=1;type=ALTERNATIVE;
scaffold51_3_with_IES	MILORD	internal_eliminated_sequence	746682	746777	.	.	.	ID=MILORD.3.746682.746777;Name=MILORD.3.746682.746777;bounded_by_ta=TRUE;common_boundary=Both;end=746777;ies_id=IESPGM.PTET51.1.3.718163;ies_left_dist=0;ies_min_dist=0;ies_right_dist=0;junction_seq=acatgcaaataaaagTAcacattgaagctaac;read_names=J00121:27:H3GGKBBXX:5:1119:4411:39137,J00121:27:H3GGKBBXX:5:1212:14022:47348,J00121:27:H3GGKBBXX:5:1217:6329:23997,J00121:27:H3GGKBBXX:5:2218:18507:18124,J00121:27:H3GGKBBXX:5:1109:4452:25668,J00121:27:H3GGKBBXX:5:2215:19603:25122,J00121:27:H3GGKBBXX:5:2219:31324:38117,J00121:27:H3GGKBBXX:5:1114:23023:33264,J00121:27:H3GGKBBXX:5:1210:21075:48491,J00121:27:H3GGKBBXX:5:2115:23937:20955,J00121:27:H3GGKBBXX:5:1226:23581:13588,J00121:27:H3GGKBBXX:5:2101:26788:9965,J00121:27:H3GGKBBXX:5:1114:2098:2492,J00121:27:H3GGKBBXX:5:2213:8897:17860,J00121:27:H3GGKBBXX:5:1218:19948:12954,J00121:27:H3GGKBBXX:5:1209:18751:41159,J00121:27:H3GGKBBXX:5:1127:23520:36728,J00121:27:H3GGKBBXX:5:1214:28767:7029,J00121:27:H3GGKBBXX:5:1128:25763:15996,J00121:27:H3GGKBBXX:5:1206:20851:2000,J00121:27:H3GGKBBXX:5:2113:13271:35989,J00121:27:H3GGKBBXX:5:1117:19390:2774,J00121:27:H3GGKBBXX:5:2204:23460:28604,J00121:27:H3GGKBBXX:5:1111:8836:21658,J00121:27:H3GGKBBXX:5:1206:4076:31312,J00121:27:H3GGKBBXX:5:1126:26362:41475,J00121:27:H3GGKBBXX:5:2202:12885:14115,J00121:27:H3GGKBBXX:5:1214:28767:32947,J00121:27:H3GGKBBXX:5:2109:2980:30222,J00121:27:H3GGKBBXX:5:2211:24586:20111,J00121:27:H3GGKBBXX:5:1127:31314:38978,J00121:27:H3GGKBBXX:5:1112:5335:44113,J00121:27:H3GGKBBXX:5:1109:4279:25861,J00121:27:H3GGKBBXX:5:2112:18903:43673;sequence=TACAGTTACCTAAAGGTTTGGAATAATTCATTCAATTTAATGAACTAAATTATGTAAATTTACATTAAAACCACTTAAATTAAGTATTTTCAATTG;start=746682;subtype=IES;support_ref=8;support_variant=34;type=IES;
scaffold51_3_with_IES	MILORD	internal_eliminated_sequence	746892	749130	.	.	.	ID=MILORD.3.746892.749130;Name=MILORD.3.746892.749130;bounded_by_ta=TRUE;common_boundary=None;end=749130;ies_id=IESPGM.PTET51.1.3.718163;ies_left_dist=-210;ies_min_dist=210;ies_right_dist=-2353;junction_seq=aatagaacaattttaTAagagcagccttatta;read_names=J00121:27:H3GGKBBXX:5:2110:6877:7926;sequence=TATTTAAGGTTGTAATTAATTGAGGCGATAATTAAAGGTCCGAAAGGTTAGTCATTAAAGCTCAATTCTAGAAGTAAAATGATCCTTATATATTTCCAAATAGGAGTTTATTTCCTATTCATTAACATATCGATTAAAATCGCTAATAAATTCACTGATGATATGACTATCAAATAAATATCATTTGAAAAACTTGCTGCAAGGAGAAGTTTAAGAGCAAATGTAAAATGTATTCCTCTTCTTCTTTTATAAAAAATCATATTATTTAATAATTCATTACTCTACTCAAATTCATTCGGGGTATAACTAATTAATTATAATTCACTCTTTCGAATTTTCCAAAATTATTCAAAGTGAAATTAACAGCAAGAAAATAAGCCTATATTTAACTTAAAATTATCTTTTAACAAGGGAAATGTACATTTGTGGATTATTTAATAATATTAATAAATCTTTGAAAACAAAAAATCATCCATTTTTGTACATATTGAGGGACATATTGTTATTTCCATAAAATATTCCTTCTTACTCAAATTATATATAATTAATTTTAATTTGAATAAATATTCAAATCTGATCATTAATATCAATCATTTAATTTTTCTTATATTTATAAATTGCAAATTATTAATAATATTCATATTATAAATATTAGATATAATAAATTATTCTTTATATAATTCGAGATATAATTTGTTTACTGTATTATATTGAAATTTCATCATGCCATTTGTAAATTTGCGTATTGTTTTTTTTTATTTTCTTATTTTTTTAATTGCTCTTCCATTTTTTACATAATAACTCTCCATTTTGAACACATTCTGTATCCGCAAATCAATAACAGAATAAAAATTGCAAAAACAACAATCAGGAAAACCTCTGCATACCATTATGATTATGAATCTAGCAATACTTCATTTACTACTAAATTAATAAAATGTTCCTCATGACACACTATGAACGGATCTATTTCAGCCTTCTCGCATTAAGTTGAATTAATTAAAATTGCATAAGATTACTCAATTTATTTAATAGACGAACAAACTATCTCTGGATTTTTATCCTTAATAATCAATCCATATAAATAATGAGGAGTCAATGCTAATGAATAATGATATTAAGTATCTGCTTTTTCATAATCTGTACCTTCAATTTCTTCAATTTTCTACAATAAGGGTATCATACCAATAATATTCAATTCAATTATATCATGAAGTCGGTATCATAATCAAAATTTTCATCAACAAATCCTCGATAAACATTGGTCTAAATTACTTTGTGTATCATTTAAACTAATTATTTGATTATACATCATAACCAATTAAGAATTAAAAGTTTCCACAATTTTGAACTTCTTTTAATTGCATATCTTCTAAATAAAATTTATTGTAATAAAAGTCCTGATTTTTAAAATTAAACAAAATTTCTATTCCAAAAATAATCTTATCCTAAGATTACCCTGTTTAAGCTATTACTAAAAACGAGTTCTTGTTATACACAAAAGATATCGGGTTTTCCAAAGGAATCTTAAATTCTACATAATTTATATATTATCATTACCATTATCAGTGTATTCATTTTCATTTAAAGTGAAAAAGTGTATTCCAATTTTATCATCTAACAAAAAGAGTTAATCATTTTTAGTTTAGACTTTAATGATGTTTAGATTTCCTGTTATTGTGTATGCATGGTTTAAGTTCTTTTCTTATATTTTGTATACCAATACTCCTTATTTTCCTGCTACTATGAATAATCTTTAATATTTTTCATCATAATGGACATAATTTATATTACTCACTTCCTCTAATTTGTGAAATTAAATTGGAGGCAAATTTCCATTTTACCATCCCTAATACTAAAAACTAATTGCTCCTTTTTCTGTCACTACAAAAATTTAATCATTTGCAACTACAAAGTGGGATTTCTTCTTTTAATCAATATAGTTAAAAGTAATTTATATTTATTATTATCTTTATTTATAAATTAAATAATGCTGTAGCTATTTATTCTGAGTAATCCAAATGCTAGGATTAAACACTCATTTTCTTAAATTAATAGAAAAATTAGATATACCTTTAATTCATATCCATTAAAATCTAATTGCACCTTGAATATTTTGTTATCACTTCTTATCAGGTATGCTTATTAACCTACAACTACCATATCAGTAAAATTAAACTTGCTTTCATCAGGAAGCTAGATTTACAATTGATCTTCCACTTTTATTTTCCTTTCAAAA;start=746892;subtype=MAC;support_ref=64;support_variant=1;type=CRYPTIC;
scaffold51_3_with_IES	MILORD	internal_eliminated_sequence	747377	747525	.	.	.	ID=MILORD.3.747377.747525;Name=MILORD.3.747377.747525;bounded_by_ta=TRUE;common_boundary=None;end=747525;ies_id=IESPGM.PTET51.1.3.719454;ies_left_dist=692;ies_min_dist=572;ies_right_dist=572;junction_seq=atccatttttgtacaTAttcatattataaata;read_names=J00121:27:H3GGKBBXX:5:2227:29670:2791;sequence=TATTGAGGGACATATTGTTATTTCCATAAAATATTCCTTCTTACTCAAATTATATATAATTAATTTTAATTTGAATAAATATTCAAATCTGATCATTAATATCAATCATTTAATTTTTCTTATATTTATAAATTGCAAATTATTAATAA;start=747377;subtype=MAC;support_ref=72;support_variant=1;type=CRYPTIC;
scaffold51_3_with_IES	MILORD	internal_eliminated_sequence	747567	748437	.	.	.	ID=MILORD.3.747567.748437;Name=MILORD.3.747567.748437;bounded_by_ta=TRUE;common_boundary=None;end=748437;ies_id=IESPGM.PTET51.1.3.719529;ies_left_dist=606;ies_min_dist=239;ies_right_dist=-239;junction_seq=ataaattattctttaTAtattatcattaccat;read_names=J00121:27:H3GGKBBXX:5:2221:2615:31980;sequence=TATAATTCGAGATATAATTTGTTTACTGTATTATATTGAAATTTCATCATGCCATTTGTAAATTTGCGTATTGTTTTTTTTTATTTTCTTATTTTTTTAATTGCTCTTCCATTTTTTACATAATAACTCTCCATTTTGAACACATTCTGTATCCGCAAATCAATAACAGAATAAAAATTGCAAAAACAACAATCAGGAAAACCTCTGCATACCATTATGATTATGAATCTAGCAATACTTCATTTACTACTAAATTAATAAAATGTTCCTCATGACACACTATGAACGGATCTATTTCAGCCTTCTCGCATTAAGTTGAATTAATTAAAATTGCATAAGATTACTCAATTTATTTAATAGACGAACAAACTATCTCTGGATTTTTATCCTTAATAATCAATCCATATAAATAATGAGGAGTCAATGCTAATGAATAATGATATTAAGTATCTGCTTTTTCATAATCTGTACCTTCAATTTCTTCAATTTTCTACAATAAGGGTATCATACCAATAATATTCAATTCAATTATATCATGAAGTCGGTATCATAATCAAAATTTTCATCAACAAATCCTCGATAAACATTGGTCTAAATTACTTTGTGTATCATTTAAACTAATTATTTGATTATACATCATAACCAATTAAGAATTAAAAGTTTCCACAATTTTGAACTTCTTTTAATTGCATATCTTCTAAATAAAATTTATTGTAATAAAAGTCCTGATTTTTAAAATTAAACAAAATTTCTATTCCAAAAATAATCTTATCCTAAGATTACCCTGTTTAAGCTATTACTAAAAACGAGTTCTTGTTATACACAAAAGATATCGGGTTTTCCAAAGGAATCTTAAATTCTACATAATTTA;start=747567;subtype=EXTERNAL;support_ref=58;support_variant=1;type=ALTERNATIVE;
scaffold51_3_with_IES	MILORD	internal_eliminated_sequence	748069	748097	.	.	.	ID=MILORD.3.748069.748097;Name=MILORD.3.748069.748097;bounded_by_ta=TRUE;common_boundary=Both;end=748097;ies_id=IESPGM.PTET51.1.3.719454;ies_left_dist=0;ies_min_dist=0;ies_right_dist=0;junction_seq=tttctacaataagggTAtcatgaagtcggtat;read_names=J00121:27:H3GGKBBXX:5:1127:10105:11548,J00121:27:H3GGKBBXX:5:2226:11434:42864,J00121:27:H3GGKBBXX:5:1202:24373:7539,J00121:27:H3GGKBBXX:5:1119:19674:13253,J00121:27:H3GGKBBXX:5:2128:10379:44693,J00121:27:H3GGKBBXX:5:2202:9871:27391,J00121:27:H3GGKBBXX:5:1108:14083:10985,J00121:27:H3GGKBBXX:5:1222:28838:7644,J00121:27:H3GGKBBXX:5:1102:16772:42864,J00121:27:H3GGKBBXX:5:1117:18325:6976,J00121:27:H3GGKBBXX:5:2104:24038:7943,J00121:27:H3GGKBBXX:5:1124:23744:2228,J00121:27:H3GGKBBXX:5:2112:30634:17685,J00121:27:H3GGKBBXX:5:2226:30553:17755,J00121:27:H3GGKBBXX:5:1224:9496:13377,J00121:27:H3GGKBBXX:5:2123:18223:17913,J00121:27:H3GGKBBXX:5:1113:15503:10247,J00121:27:H3GGKBBXX:5:2217:30919:44834,J00121:27:H3GGKBBXX:5:1223:17046:16999,J00121:27:H3GGKBBXX:5:2120:19136:29905,J00121:27:H3GGKBBXX:5:1222:15990:27690;sequence=TATCATACCAATAATATTCAATTCAATTA;start=748069;subtype=IES;support_ref=4;support_variant=21;type=IES;
scaffold51_3_with_IES	MILORD	internal_eliminated_sequence	748173	748198	.	.	.	ID=MILORD.3.748173.748198;Name=MILORD.3.748173.748198;bounded_by_ta=TRUE;common_boundary=Both;end=748198;ies_id=IESPGM.PTET51.1.3.719529;ies_left_dist=0;ies_min_dist=0;ies_right_dist=0;junction_seq=ctaaattactttgtgTAcatcataaccaatta;read_names=J00121:27:H3GGKBBXX:5:1104:22546:39998,J00121:27:H3GGKBBXX:5:2213:14062:28885,J00121:27:H3GGKBBXX:5:2202:9820:48720,J00121:27:H3GGKBBXX:5:2116:30776:32806,J00121:27:H3GGKBBXX:5:1101:12956:5657,J00121:27:H3GGKBBXX:5:2218:11576:11671,J00121:27:H3GGKBBXX:5:2206:12520:3846,J00121:27:H3GGKBBXX:5:1203:6796:43163,J00121:27:H3GGKBBXX:5:2211:3254:22819,J00121:27:H3GGKBBXX:5:1219:15666:15451,J00121:27:H3GGKBBXX:5:1223:24403:6572,J00121:27:H3GGKBBXX:5:1207:11799:38117,J00121:27:H3GGKBBXX:5:1111:18933:41159,J00121:27:H3GGKBBXX:5:2105:7912:5886,J00121:27:H3GGKBBXX:5:2122:15676:5306,J00121:27:H3GGKBBXX:5:2101:31619:40420,J00121:27:H3GGKBBXX:5:2227:26758:27531,J00121:27:H3GGKBBXX:5:1124:14773:11513,J00121:27:H3GGKBBXX:5:1211:18903:28340;sequence=TATCATTTAAACTAATTATTTGATTA;start=748173;subtype=IES;support_ref=0;support_variant=19;type=IES;
scaffold51_3_with_IES	MILORD	internal_eliminated_sequence	748830	748887	.	.	.	ID=MILORD.3.748830.748887;Name=MILORD.3.748830.748887;bounded_by_ta=TRUE;common_boundary=Both;end=748887;ies_id=IESPGM.PTET51.1.3.720160;ies_left_dist=0;ies_min_dist=0;ies_right_dist=0;junction_seq=tcttcttttaatcaaTAgctatttattctgag;read_names=J00121:27:H3GGKBBXX:5:1118:26210:4743,J00121:27:H3GGKBBXX:5:1109:27854:41845,J00121:27:H3GGKBBXX:5:2108:14570:13763,J00121:27:H3GGKBBXX:5:2108:26230:1824,J00121:27:H3GGKBBXX:5:1214:6319:1472,J00121:27:H3GGKBBXX:5:1225:10703:19689,J00121:27:H3GGKBBXX:5:1219:26900:9069,J00121:27:H3GGKBBXX:5:2228:8907:29096,J00121:27:H3GGKBBXX:5:2223:21876:17491,J00121:27:H3GGKBBXX:5:2108:5203:10792,J00121:27:H3GGKBBXX:5:2206:14194:40192,J00121:27:H3GGKBBXX:5:2219:22485:5042,J00121:27:H3GGKBBXX:5:1225:25438:7099,J00121:27:H3GGKBBXX:5:2214:15828:36235,J00121:27:H3GGKBBXX:5:1108:24830:44482,J00121:27:H3GGKBBXX:5:2218:2656:5816,J00121:27:H3GGKBBXX:5:2214:2087:25052,J00121:27:H3GGKBBXX:5:1123:28645:37132,J00121:27:H3GGKBBXX:5:1116:24809:46909,J00121:27:H3GGKBBXX:5:1222:14062:43339,J00121:27:H3GGKBBXX:5:1127:3254:45150,J00121:27:H3GGKBBXX:5:2215:29954:38662,J00121:27:H3GGKBBXX:5:1111:13880:13517,J00121:27:H3GGKBBXX:5:1102:14580:3793,J00121:27:H3GGKBBXX:5:2214:19431:17755;sequence=TATAGTTAAAAGTAATTTATATTTATTATTATCTTTATTTATAAATTAAATAATGCTG;start=748830;subtype=IES;support_ref=2;support_variant=25;type=IES;
scaffold51_3_with_IES	MILORD	internal_eliminated_sequence	750203	750250	.	.	.	ID=MILORD.3.750203.750250;Name=MILORD.3.750203.750250;bounded_by_ta=TRUE;common_boundary=Both;end=750250;ies_id=IESPGM.PTET51.1.3.721475;ies_left_dist=0;ies_min_dist=0;ies_right_dist=0;junction_seq=aggttatttttgtatTActattcattttgtta;read_names=J00121:27:H3GGKBBXX:5:2116:2676:4479,J00121:27:H3GGKBBXX:5:2210:6066:42249,J00121:27:H3GGKBBXX:5:1218:18446:3741,J00121:27:H3GGKBBXX:5:1224:8217:11442,J00121:27:H3GGKBBXX:5:2224:14296:12691,J00121:27:H3GGKBBXX:5:1206:19593:27496;sequence=TACAGTAGGACACCCACTTAAATTATCTGAATTGTAGAAGTGTAACTG;start=750203;subtype=IES;support_ref=12;support_variant=6;type=IES;
scaffold51_3_with_IES	MILORD	internal_eliminated_sequence	750502	750558	.	.	.	ID=MILORD.3.750502.750558;Name=MILORD.3.750502.750558;bounded_by_ta=TRUE;common_boundary=Both;end=750558;ies_id=IESPGM.PTET51.1.3.721726;ies_left_dist=0;ies_min_dist=0;ies_right_dist=0;junction_seq=aaataggaaagtatgTAtaaggcggatgaaat;read_names=J00121:27:H3GGKBBXX:5:1223:27793:26125,J00121:27:H3GGKBBXX:5:1122:9029:11266,J00121:27:H3GGKBBXX:5:2205:25763:28762,J00121:27:H3GGKBBXX:5:1124:19147:39031,J00121:27:H3GGKBBXX:5:1111:24616:4514,J00121:27:H3GGKBBXX:5:2113:4665:20867,J00121:27:H3GGKBBXX:5:1127:16122:23206,J00121:27:H3GGKBBXX:5:1211:10318:5903,J00121:27:H3GGKBBXX:5:1215:18588:29624,J00121:27:H3GGKBBXX:5:1225:1864:31488,J00121:27:H3GGKBBXX:5:1220:2666:35022,J00121:27:H3GGKBBXX:5:2207:31781:26424,J00121:27:H3GGKBBXX:5:2125:9293:25826,J00121:27:H3GGKBBXX:5:2107:5233:24665,J00121:27:H3GGKBBXX:5:1107:4310:2035,J00121:27:H3GGKBBXX:5:1212:12307:31611,J00121:27:H3GGKBBXX:5:1213:5578:3178,J00121:27:H3GGKBBXX:5:1112:27275:36622,J00121:27:H3GGKBBXX:5:1213:7496:37378,J00121:27:H3GGKBBXX:5:1101:23896:13324,J00121:27:H3GGKBBXX:5:2206:4807:21993,J00121:27:H3GGKBBXX:5:1222:27529:11601,J00121:27:H3GGKBBXX:5:1211:28534:35637;sequence=TATTGTGCAGAAGTCAAACGATCTATTAGGTAATGTGAACCAAAAGTGAGTCAATAA;start=750502;subtype=IES;support_ref=58;support_variant=23;type=IES;
scaffold51_3_with_IES	MILORD	internal_eliminated_sequence	752100	752151	.	.	.	ID=MILORD.3.752100.752151;Name=MILORD.3.752100.752151;bounded_by_ta=TRUE;common_boundary=Both;end=752151;ies_id=IESPGM.PTET51.1.3.723267;ies_left_dist=0;ies_min_dist=0;ies_right_dist=0;junction_seq=ttactatttggaaaaTAcaatataaagtgggt;read_names=J00121:27:H3GGKBBXX:5:1223:16041:43005,J00121:27:H3GGKBBXX:5:1109:10541:14062,J00121:27:H3GGKBBXX:5:1103:10957:8910,J00121:27:H3GGKBBXX:5:1112:14001:9473,J00121:27:H3GGKBBXX:5:2208:9414:45977,J00121:27:H3GGKBBXX:5:1108:5771:45291,J00121:27:H3GGKBBXX:5:2218:27681:3916,J00121:27:H3GGKBBXX:5:1208:12702:1455,J00121:27:H3GGKBBXX:5:1109:27539:14537,J00121:27:H3GGKBBXX:5:1216:7040:10141,J00121:27:H3GGKBBXX:5:1226:11779:17333,J00121:27:H3GGKBBXX:5:2215:7415:6747,J00121:27:H3GGKBBXX:5:1126:19674:33299,J00121:27:H3GGKBBXX:5:1117:23794:21588,J00121:27:H3GGKBBXX:5:2216:16904:11302,J00121:27:H3GGKBBXX:5:2216:12063:23698,J00121:27:H3GGKBBXX:5:2103:20943:17456,J00121:27:H3GGKBBXX:5:1214:25743:1824,J00121:27:H3GGKBBXX:5:1104:20050:28041,J00121:27:H3GGKBBXX:5:1220:10094:25843;sequence=TACACTTGAATTTATATCACATAAATTGTATTAGAATTAATTCCATTCACTA;start=752100;subtype=IES;support_ref=6;support_variant=20;type=IES;
scaffold51_3_with_IES	MILORD	internal_eliminated_sequence	752464	752490	.	.	.	ID=MILORD.3.752464.752490;Name=MILORD.3.752464.752490;bounded_by_ta=TRUE;common_boundary=Both;end=752490;ies_id=IESPGM.PTET51.1.3.723579;ies_left_dist=0;ies_min_dist=0;ies_right_dist=0;junction_seq=tagctaaatttgaagTAagtaaaaccattaaa;read_names=J00121:27:H3GGKBBXX:5:1122:13768:1297;sequence=TATGATTACATATCTGTATTTGAATTG;start=752464;subtype=IES;support_ref=3;support_variant=1;type=IES;
scaffold51_3_with_IES	MILORD	internal_eliminated_sequence	752508	752552	.	.	.	ID=MILORD.3.752508.752552;Name=MILORD.3.752508.752552;bounded_by_ta=TRUE;common_boundary=Both;end=752552;ies_id=IESPGM.PTET51.1.3.723596;ies_left_dist=0;ies_min_dist=0;ies_right_dist=0;junction_seq=agtaaaaccattaaaTAtaatccaattgtgca;read_names=J00121:27:H3GGKBBXX:5:1214:25104:35778,J00121:27:H3GGKBBXX:5:2211:19735:30978,J00121:27:H3GGKBBXX:5:2107:14641:45783,J00121:27:H3GGKBBXX:5:1117:25367:26353;sequence=TATAGTAATTAAACCAAATAAATTCATTTTACAAATAACTCACTA;start=752508;subtype=IES;support_ref=0;support_variant=4;type=IES;
scaffold51_3_with_IES	MILORD	internal_eliminated_sequence	755413	755438	.	.	.	ID=MILORD.3.755413.755438;Name=MILORD.3.755413.755438;bounded_by_ta=TRUE;common_boundary=Both;end=755438;ies_id=IESPGM.PTET51.1.3.726456;ies_left_dist=0;ies_min_dist=0;ies_right_dist=0;junction_seq=acctttgtatactggTAcatcagatctgccca;read_names=J00121:27:H3GGKBBXX:5:1126:30888:44394,J00121:27:H3GGKBBXX:5:1206:28595:43480,J00121:27:H3GGKBBXX:5:1209:7121:31171,J00121:27:H3GGKBBXX:5:2212:26392:30696,J00121:27:H3GGKBBXX:5:1207:3397:15891,J00121:27:H3GGKBBXX:5:1210:8552:12585,J00121:27:H3GGKBBXX:5:1115:15818:25070,J00121:27:H3GGKBBXX:5:1122:29812:9332,J00121:27:H3GGKBBXX:5:2219:19350:33123,J00121:27:H3GGKBBXX:5:2222:24109:31593,J00121:27:H3GGKBBXX:5:1126:26301:8770,J00121:27:H3GGKBBXX:5:1201:25347:39506,J00121:27:H3GGKBBXX:5:1203:17746:16805,J00121:27:H3GGKBBXX:5:1104:9404:9666,J00121:27:H3GGKBBXX:5:1211:26118:5851,J00121:27:H3GGKBBXX:5:2107:21704:24753,J00121:27:H3GGKBBXX:5:1219:28047:20058,J00121:27:H3GGKBBXX:5:1122:29528:8664,J00121:27:H3GGKBBXX:5:2118:29680:28200,J00121:27:H3GGKBBXX:5:2219:9485:45643,J00121:27:H3GGKBBXX:5:2111:14438:6501,J00121:27:H3GGKBBXX:5:1210:12357:7293,J00121:27:H3GGKBBXX:5:2225:32481:40825,J00121:27:H3GGKBBXX:5:1213:12895:48561,J00121:27:H3GGKBBXX:5:1123:10521:8576,J00121:27:H3GGKBBXX:5:1204:9303:25386,J00121:27:H3GGKBBXX:5:2122:21775:4760,J00121:27:H3GGKBBXX:5:1218:27356:15557,J00121:27:H3GGKBBXX:5:2208:24454:45871,J00121:27:H3GGKBBXX:5:1209:3204:17913,J00121:27:H3GGKBBXX:5:1218:27011:4620,J00121:27:H3GGKBBXX:5:2227:7436:7838,J00121:27:H3GGKBBXX:5:2121:26210:47717,J00121:27:H3GGKBBXX:5:2209:2047:9754,J00121:27:H3GGKBBXX:5:1227:8105:34741,J00121:27:H3GGKBBXX:5:1225:6979:9473,J00121:27:H3GGKBBXX:5:1225:7253:9983,J00121:27:H3GGKBBXX:5:2208:16244:15293,J00121:27:H3GGKBBXX:5:2219:14326:47243,J00121:27:H3GGKBBXX:5:2107:30076:1631,J00121:27:H3GGKBBXX:5:1128:28503:8049,J00121:27:H3GGKBBXX:5:2204:26007:36429,J00121:27:H3GGKBBXX:5:2120:22526:31136;sequence=TATTGGTAGAACCATTGCTTCCACCA;start=755413;subtype=IES;support_ref=6;support_variant=43;type=IES;
scaffold51_3_with_IES	MILORD	internal_eliminated_sequence	756092	756177	.	.	.	ID=MILORD.3.756092.756177;Name=MILORD.3.756092.756177;bounded_by_ta=TRUE;common_boundary=Both;end=756177;ies_id=IESPGM.PTET51.1.3.727109;ies_left_dist=0;ies_min_dist=0;ies_right_dist=0;junction_seq=tccgttctaataagaTAgaattaataattact;read_names=J00121:27:H3GGKBBXX:5:2224:25215:42161,J00121:27:H3GGKBBXX:5:1109:7730:32261,J00121:27:H3GGKBBXX:5:2126:25702:24155,J00121:27:H3GGKBBXX:5:2110:14499:45115,J00121:27:H3GGKBBXX:5:1109:17097:30345,J00121:27:H3GGKBBXX:5:2225:13717:14502,J00121:27:H3GGKBBXX:5:2221:28818:3108,J00121:27:H3GGKBBXX:5:2218:21359:27320,J00121:27:H3GGKBBXX:5:2104:22536:43638,J00121:27:H3GGKBBXX:5:2114:20699:10211,J00121:27:H3GGKBBXX:5:2119:21542:15223,J00121:27:H3GGKBBXX:5:1210:25469:19214,J00121:27:H3GGKBBXX:5:1208:16599:33774,J00121:27:H3GGKBBXX:5:1207:7314:46276,J00121:27:H3GGKBBXX:5:2111:26940:2211,J00121:27:H3GGKBBXX:5:2124:20994:16770,J00121:27:H3GGKBBXX:5:2204:13261:31365,J00121:27:H3GGKBBXX:5:2112:15747:41475,J00121:27:H3GGKBBXX:5:1214:16315:31980,J00121:27:H3GGKBBXX:5:1126:25225:27690,J00121:27:H3GGKBBXX:5:1117:8217:43691,J00121:27:H3GGKBBXX:5:1104:13991:10897,J00121:27:H3GGKBBXX:5:1107:11383:21500,J00121:27:H3GGKBBXX:5:1107:12368:2352,J00121:27:H3GGKBBXX:5:2213:10094:29817,J00121:27:H3GGKBBXX:5:1221:5913:31259,J00121:27:H3GGKBBXX:5:2210:2199:29923,J00121:27:H3GGKBBXX:5:1108:3204:34336,J00121:27:H3GGKBBXX:5:2211:13981:33035,J00121:27:H3GGKBBXX:5:1104:17229:40948,J00121:27:H3GGKBBXX:5:1126:4391:29747,J00121:27:H3GGKBBXX:5:1210:23581:19390,J00121:27:H3GGKBBXX:5:2108:29488:14080,J00121:27:H3GGKBBXX:5:1101:15341:16155,J00121:27:H3GGKBBXX:5:1202:17076:32631,J00121:27:H3GGKBBXX:5:2214:31355:33668,J00121:27:H3GGKBBXX:5:2223:9252:25298,J00121:27:H3GGKBBXX:5:2206:9506:16454,J00121:27:H3GGKBBXX:5:2103:16752:19584,J00121:27:H3GGKBBXX:5:1107:20385:42267,J00121:27:H3GGKBBXX:5:1120:24576:19355,J00121:27:H3GGKBBXX:5:1205:4675:48175,J00121:27:H3GGKBBXX:5:2218:6258:24577,J00121:27:H3GGKBBXX:5:1202:24535:20726,J00121:27:H3GGKBBXX:5:1117:3630:24314,J00121:27:H3GGKBBXX:5:1123:27823:20762,J00121:27:H3GGKBBXX:5:1123:15412:38855,J00121:27:H3GGKBBXX:5:1207:31071:37220,J00121:27:H3GGKBBXX:5:2219:5061:38961,J00121:27:H3GGKBBXX:5:2220:27478:25791,J00121:27:H3GGKBBXX:5:2124:27580:43374,J00121:27:H3GGKBBXX:5:2102:21339:42056,J00121:27:H3GGKBBXX:5:1212:16102:7345;sequence=TAGAGGAGATCGAGCAACTGTTTATAATTATATTAAAATAATAGACTAATTTTATTACATTTTCAATTTTTATATCCCTTCAACTG;start=756092;subtype=IES;support_ref=22;support_variant=53;type=IES;
scaffold51_3_with_IES	MILORD	internal_eliminated_sequence	757207	757298	.	.	.	ID=MILORD.3.757207.757298;Name=MILORD.3.757207.757298;bounded_by_ta=TRUE;common_boundary=Both;end=757298;ies_id=IESPGM.PTET51.1.3.728138;ies_left_dist=0;ies_min_dist=0;ies_right_dist=0;junction_seq=tagctttttgagttcTAtcttaagtattatca;read_names=J00121:27:H3GGKBBXX:5:2119:2067:32754,J00121:27:H3GGKBBXX:5:1206:11332:8400,J00121:27:H3GGKBBXX:5:1113:16386:34776,J00121:27:H3GGKBBXX:5:1113:21998:21149,J00121:27:H3GGKBBXX:5:1205:12784:3248,J00121:27:H3GGKBBXX:5:1220:18964:15996,J00121:27:H3GGKBBXX:5:2113:26758:28094,J00121:27:H3GGKBBXX:5:2220:14519:43919,J00121:27:H3GGKBBXX:5:1228:12418:1947,J00121:27:H3GGKBBXX:5:1217:30685:18089,J00121:27:H3GGKBBXX:5:1126:20821:9930,J00121:27:H3GGKBBXX:5:1223:2838:40139,J00121:27:H3GGKBBXX:5:1220:3914:33598,J00121:27:H3GGKBBXX:5:1120:12976:18740,J00121:27:H3GGKBBXX:5:2122:27600:11759,J00121:27:H3GGKBBXX:5:1204:17381:11882,J00121:27:H3GGKBBXX:5:1208:17685:24929,J00121:27:H3GGKBBXX:5:1117:28290:46117,J00121:27:H3GGKBBXX:5:1127:15453:25984,J00121:27:H3GGKBBXX:5:2228:3863:3653,J00121:27:H3GGKBBXX:5:1105:3254:6853,J00121:27:H3GGKBBXX:5:2108:13981:4760,J00121:27:H3GGKBBXX:5:1212:11353:11354,J00121:27:H3GGKBBXX:5:2122:17178:47295,J00121:27:H3GGKBBXX:5:2216:4970:29061,J00121:27:H3GGKBBXX:5:1110:23328:3547,J00121:27:H3GGKBBXX:5:2126:17919:20867,J00121:27:H3GGKBBXX:5:1225:12236:41440,J00121:27:H3GGKBBXX:5:1228:7101:13728,J00121:27:H3GGKBBXX:5:2108:12560:47876,J00121:27:H3GGKBBXX:5:2113:16041:18177,J00121:27:H3GGKBBXX:5:1108:26890:24700,J00121:27:H3GGKBBXX:5:1227:9222:5130,J00121:27:H3GGKBBXX:5:2113:12631:22784,J00121:27:H3GGKBBXX:5:2211:17076:32631,J00121:27:H3GGKBBXX:5:1121:22739:18036,J00121:27:H3GGKBBXX:5:2207:23460:4163,J00121:27:H3GGKBBXX:5:1116:28676:25580,J00121:27:H3GGKBBXX:5:2225:17888:7451,J00121:27:H3GGKBBXX:5:1104:15503:11724,J00121:27:H3GGKBBXX:5:2208:17969:1437,J00121:27:H3GGKBBXX:5:1127:14336:2141,J00121:27:H3GGKBBXX:5:1120:6705:17685,J00121:27:H3GGKBBXX:5:1210:20953:31540,J00121:27:H3GGKBBXX:5:1104:15554:11741,J00121:27:H3GGKBBXX:5:1228:15331:26406,J00121:27:H3GGKBBXX:5:2224:17919:21606,J00121:27:H3GGKBBXX:5:2101:9008:44816,J00121:27:H3GGKBBXX:5:2115:25307:48544,J00121:27:H3GGKBBXX:5:2118:22232:39418;sequence=TACAGTAGTTTCGATTTATAAAATAATGAAGAGATTAATTAGATTTTGATACGAAATAGAGGAGAATAAGATAACTTAATTACTAATGAGTG;start=757207;subtype=IES;support_ref=20;support_variant=50;type=IES;
```
