## Supplementary material for "RNA-mediated nucleosome depletion is required for elimination of transposon-derived DNA": NOWA1_MILORD.gff3 (part 55 of 92)

```
scaffold51_3_with_IES	MILORD	internal_eliminated_sequence	757464	757596	.	.	.	ID=MILORD.3.757464.757596;Name=MILORD.3.757464.757596;bounded_by_ta=TRUE;common_boundary=Both;end=757596;ies_id=IESPGM.PTET51.1.3.728303;ies_left_dist=0;ies_min_dist=0;ies_right_dist=0;junction_seq=accatgctttcttatTAttagatcaaatagta;read_names=J00121:27:H3GGKBBXX:5:2104:22972:48790,J00121:27:H3GGKBBXX:5:2120:25449:35321,J00121:27:H3GGKBBXX:5:2103:20263:29677,J00121:27:H3GGKBBXX:5:2203:20547:30872,J00121:27:H3GGKBBXX:5:2205:28361:3442,J00121:27:H3GGKBBXX:5:1109:9881:12954,J00121:27:H3GGKBBXX:5:1106:27732:7591,J00121:27:H3GGKBBXX:5:2217:10176:27953,J00121:27:H3GGKBBXX:5:2125:21450:29659,J00121:27:H3GGKBBXX:5:1128:21085:20691,J00121:27:H3GGKBBXX:5:2214:30330:29641,J00121:27:H3GGKBBXX:5:2108:13545:24331,J00121:27:H3GGKBBXX:5:1223:13859:43691,J00121:27:H3GGKBBXX:5:2210:19908:5147,J00121:27:H3GGKBBXX:5:2122:25844:22151,J00121:27:H3GGKBBXX:5:2119:10825:33932,J00121:27:H3GGKBBXX:5:2121:26179:38697,J00121:27:H3GGKBBXX:5:1120:18680:29888,J00121:27:H3GGKBBXX:5:1108:3021:31382,J00121:27:H3GGKBBXX:5:2202:28250:4760,J00121:27:H3GGKBBXX:5:1218:28615:18370,J00121:27:H3GGKBBXX:5:2223:8044:4919,J00121:27:H3GGKBBXX:5:1116:30614:41423,J00121:27:H3GGKBBXX:5:1224:9130:15451,J00121:27:H3GGKBBXX:5:1217:28716:8101,J00121:27:H3GGKBBXX:5:2211:10642:13957,J00121:27:H3GGKBBXX:5:2104:14600:27778,J00121:27:H3GGKBBXX:5:1123:26301:26002,J00121:27:H3GGKBBXX:5:1202:9810:34600,J00121:27:H3GGKBBXX:5:1125:6816:9297;sequence=TAAAGTTGACTAGCAAATATTTTGCTTATATTCTATAAATTATAATAATTAATCTTAGAATTTTGTGAATATTATTAGTAGGATATACTTTTTAAATTGGAATAGTAACATATAAAATGACTATGTTTGACTA;start=757464;subtype=IES;support_ref=58;support_variant=30;type=IES;
scaffold51_3_with_IES	MILORD	internal_eliminated_sequence	761374	761440	.	.	.	ID=MILORD.3.761374.761440;Name=MILORD.3.761374.761440;bounded_by_ta=TRUE;common_boundary=Both;end=761440;ies_id=IESPGM.PTET51.1.3.732080;ies_left_dist=0;ies_min_dist=0;ies_right_dist=0;junction_seq=ttatagaaaacgtggTAtttggtagaagataa;read_names=J00121:27:H3GGKBBXX:5:1116:16782:47313,J00121:27:H3GGKBBXX:5:1116:16772:47331,J00121:27:H3GGKBBXX:5:1206:21399:12374,J00121:27:H3GGKBBXX:5:1203:18528:25017,J00121:27:H3GGKBBXX:5:1204:17858:45238,J00121:27:H3GGKBBXX:5:1222:27681:15100,J00121:27:H3GGKBBXX:5:2128:18223:44078,J00121:27:H3GGKBBXX:5:2217:15351:3055,J00121:27:H3GGKBBXX:5:2217:25804:39840,J00121:27:H3GGKBBXX:5:2128:14732:4514,J00121:27:H3GGKBBXX:5:2219:12114:19777,J00121:27:H3GGKBBXX:5:2103:5589:40051,J00121:27:H3GGKBBXX:5:2214:20740:19214,J00121:27:H3GGKBBXX:5:2103:5558:39541,J00121:27:H3GGKBBXX:5:1116:7192:2703,J00121:27:H3GGKBBXX:5:2118:17107:44886,J00121:27:H3GGKBBXX:5:2115:20699:19531,J00121:27:H3GGKBBXX:5:2223:4756:21869,J00121:27:H3GGKBBXX:5:2205:26656:18845,J00121:27:H3GGKBBXX:5:2202:21592:8101,J00121:27:H3GGKBBXX:5:2226:23165:21447,J00121:27:H3GGKBBXX:5:1204:19603:10528,J00121:27:H3GGKBBXX:5:1224:6502:37554,J00121:27:H3GGKBBXX:5:2209:2290:9156,J00121:27:H3GGKBBXX:5:2121:30685:25193,J00121:27:H3GGKBBXX:5:1113:23460:1842,J00121:27:H3GGKBBXX:5:1207:23267:33545,J00121:27:H3GGKBBXX:5:2109:13819:30151,J00121:27:H3GGKBBXX:5:1215:16092:10493,J00121:27:H3GGKBBXX:5:1205:23206:22256,J00121:27:H3GGKBBXX:5:1102:5741:13412,J00121:27:H3GGKBBXX:5:2220:4259:33035,J00121:27:H3GGKBBXX:5:1121:28097:12515,J00121:27:H3GGKBBXX:5:1212:8532:20779,J00121:27:H3GGKBBXX:5:1209:20841:17139;sequence=TATTGTAATAGCAGCAAAGGGCTCTTATTTATTTCTCAAAAAATTTCAATTTAATCCGATTTCATTA;start=761374;subtype=IES;support_ref=42;support_variant=35;type=IES;
scaffold51_3_with_IES	MILORD	internal_eliminated_sequence	761764	761789	.	.	.	ID=MILORD.3.761764.761789;Name=MILORD.3.761764.761789;bounded_by_ta=TRUE;common_boundary=Both;end=761789;ies_id=IESPGM.PTET51.1.3.732403;ies_left_dist=0;ies_min_dist=0;ies_right_dist=0;junction_seq=caaaattagactatgTActtgataaaatcata;read_names=J00121:27:H3GGKBBXX:5:2116:3742:24366,J00121:27:H3GGKBBXX:5:1220:26869:38592,J00121:27:H3GGKBBXX:5:1122:13342:3934,J00121:27:H3GGKBBXX:5:1221:28290:1244,J00121:27:H3GGKBBXX:5:1216:9607:1824,J00121:27:H3GGKBBXX:5:2228:25104:35145,J00121:27:H3GGKBBXX:5:1211:20628:3020,J00121:27:H3GGKBBXX:5:2221:17513:6449,J00121:27:H3GGKBBXX:5:1118:16518:25474,J00121:27:H3GGKBBXX:5:1208:31182:31822,J00121:27:H3GGKBBXX:5:1202:6837:28569,J00121:27:H3GGKBBXX:5:1123:10703:48772,J00121:27:H3GGKBBXX:5:1111:18771:4936,J00121:27:H3GGKBBXX:5:1214:27387:34565,J00121:27:H3GGKBBXX:5:1106:30979:8224,J00121:27:H3GGKBBXX:5:1210:13667:36991,J00121:27:H3GGKBBXX:5:2216:23957:17192,J00121:27:H3GGKBBXX:5:2219:29335:17438,J00121:27:H3GGKBBXX:5:1112:20577:19074,J00121:27:H3GGKBBXX:5:1208:2463:5657,J00121:27:H3GGKBBXX:5:1111:20375:28815,J00121:27:H3GGKBBXX:5:2228:11160:46399,J00121:27:H3GGKBBXX:5:1117:28118:25738,J00121:27:H3GGKBBXX:5:2211:17533:20762,J00121:27:H3GGKBBXX:5:2222:20425:21342,J00121:27:H3GGKBBXX:5:2107:6218:3829,J00121:27:H3GGKBBXX:5:1120:21775:38908,J00121:27:H3GGKBBXX:5:2103:10754:7504,J00121:27:H3GGKBBXX:5:2109:30482:9649,J00121:27:H3GGKBBXX:5:1227:24637:38205,J00121:27:H3GGKBBXX:5:2226:28605:25808,J00121:27:H3GGKBBXX:5:2221:27154:32824,J00121:27:H3GGKBBXX:5:1123:5325:12937,J00121:27:H3GGKBBXX:5:1208:10734:6835,J00121:27:H3GGKBBXX:5:2112:31690:48983,J00121:27:H3GGKBBXX:5:1212:19938:3336,J00121:27:H3GGKBBXX:5:2215:4381:34969,J00121:27:H3GGKBBXX:5:1109:12023:7943,J00121:27:H3GGKBBXX:5:2211:4249:2492;sequence=TATAAATTGTAATGATATTTATTTTA;start=761764;subtype=IES;support_ref=18;support_variant=39;type=IES;
scaffold51_3_with_IES	MILORD	internal_eliminated_sequence	762456	762481	.	.	.	ID=MILORD.3.762456.762481;Name=MILORD.3.762456.762481;bounded_by_ta=TRUE;common_boundary=Both;end=762481;ies_id=IESPGM.PTET51.1.3.733069;ies_left_dist=0;ies_min_dist=0;ies_right_dist=0;junction_seq=attgttactaaaagtTAccgcctgggataaga;read_names=J00121:27:H3GGKBBXX:5:1220:14641:4708,J00121:27:H3GGKBBXX:5:2221:18964:16981,J00121:27:H3GGKBBXX:5:1208:21816:39225,J00121:27:H3GGKBBXX:5:1113:15859:22538,J00121:27:H3GGKBBXX:5:2208:19289:7416,J00121:27:H3GGKBBXX:5:2227:20740:13623,J00121:27:H3GGKBBXX:5:1111:22820:16102,J00121:27:H3GGKBBXX:5:1210:26108:20568,J00121:27:H3GGKBBXX:5:1122:7841:16032,J00121:27:H3GGKBBXX:5:1209:14052:21025,J00121:27:H3GGKBBXX:5:1227:10592:26740,J00121:27:H3GGKBBXX:5:2108:28726:39312,J00121:27:H3GGKBBXX:5:2121:17086:43620,J00121:27:H3GGKBBXX:5:1127:25966:19970,J00121:27:H3GGKBBXX:5:1122:26575:27320,J00121:27:H3GGKBBXX:5:1126:25936:2369;sequence=TATAATAAATATTCTGATACCTTTTA;start=762456;subtype=IES;support_ref=102;support_variant=16;type=IES;
scaffold51_3_with_IES	MILORD	internal_eliminated_sequence	762818	762845	.	.	.	ID=MILORD.3.762818.762845;Name=MILORD.3.762818.762845;bounded_by_ta=TRUE;common_boundary=Both;end=762845;ies_id=IESPGM.PTET51.1.3.733405;ies_left_dist=0;ies_min_dist=0;ies_right_dist=0;junction_seq=tgatatatttaagatTAtttttaaaggtgaaa;read_names=J00121:27:H3GGKBBXX:5:2128:11272:39699,J00121:27:H3GGKBBXX:5:2117:27580:16014,J00121:27:H3GGKBBXX:5:1103:13869:37343,J00121:27:H3GGKBBXX:5:2112:2747:43251,J00121:27:H3GGKBBXX:5:2116:23033:8875,J00121:27:H3GGKBBXX:5:2202:11190:30521,J00121:27:H3GGKBBXX:5:1213:1976:37906,J00121:27:H3GGKBBXX:5:1104:15483:8594,J00121:27:H3GGKBBXX:5:2207:17756:1806,J00121:27:H3GGKBBXX:5:1224:21876:35673,J00121:27:H3GGKBBXX:5:1119:25702:26758,J00121:27:H3GGKBBXX:5:1105:23693:27496,J00121:27:H3GGKBBXX:5:2221:19461:37748,J00121:27:H3GGKBBXX:5:2121:24485:14906,J00121:27:H3GGKBBXX:5:1117:3711:42425,J00121:27:H3GGKBBXX:5:1220:20659:18581,J00121:27:H3GGKBBXX:5:2113:24454:30292,J00121:27:H3GGKBBXX:5:1102:5852:8682,J00121:27:H3GGKBBXX:5:1222:6157:13289,J00121:27:H3GGKBBXX:5:1120:9425:14344,J00121:27:H3GGKBBXX:5:1214:11688:16577,J00121:27:H3GGKBBXX:5:2221:28280:2598,J00121:27:H3GGKBBXX:5:2226:2818:33563,J00121:27:H3GGKBBXX:5:2211:12144:33229,J00121:27:H3GGKBBXX:5:2227:23886:48192,J00121:27:H3GGKBBXX:5:2114:5213:13799,J00121:27:H3GGKBBXX:5:1113:29579:26441,J00121:27:H3GGKBBXX:5:1209:15605:38486,J00121:27:H3GGKBBXX:5:2207:29782:45080,J00121:27:H3GGKBBXX:5:2104:4148:41387,J00121:27:H3GGKBBXX:5:1221:22161:43023,J00121:27:H3GGKBBXX:5:2207:14692:47489,J00121:27:H3GGKBBXX:5:2214:21410:28393,J00121:27:H3GGKBBXX:5:2216:12733:3231,J00121:27:H3GGKBBXX:5:2227:28889:37589,J00121:27:H3GGKBBXX:5:2205:21440:25949,J00121:27:H3GGKBBXX:5:2211:11099:30784,J00121:27:H3GGKBBXX:5:1128:8430:9666,J00121:27:H3GGKBBXX:5:2221:24464:25668,J00121:27:H3GGKBBXX:5:1227:15676:10792,J00121:27:H3GGKBBXX:5:2210:30421:24700,J00121:27:H3GGKBBXX:5:2114:29985:13359,J00121:27:H3GGKBBXX:5:2102:31172:46434,J00121:27:H3GGKBBXX:5:1212:11941:26723,J00121:27:H3GGKBBXX:5:2107:13139:36183,J00121:27:H3GGKBBXX:5:1128:23409:31224,J00121:27:H3GGKBBXX:5:1110:25824:10897,J00121:27:H3GGKBBXX:5:1201:7019:11794,J00121:27:H3GGKBBXX:5:1126:22881:17368,J00121:27:H3GGKBBXX:5:2218:24474:25439,J00121:27:H3GGKBBXX:5:1108:15158:4796;sequence=TATAGTTTATAAAAATTCTTTTTATTTA;start=762818;subtype=IES;support_ref=6;support_variant=51;type=IES;
scaffold51_3_with_IES	MILORD	internal_eliminated_sequence	763889	765827	.	.	.	ID=MILORD.3.763889.765827;Name=MILORD.3.763889.765827;bounded_by_ta=TRUE;common_boundary=None;end=765827;ies_id=IESPGM.PTET51.1.3.734513;ies_left_dist=65;ies_min_dist=65;ies_right_dist=-1780;junction_seq=taaatagttttcaaaTAtaatatataattaag;read_names=J00121:27:H3GGKBBXX:5:1124:16407:48421;sequence=TAAAAAAAATATTTTAAAAAAAATAATCACGAAACCAGACTCAAATCCTAATAATTAGTTGTAAGTATTATTGATTAAATTAAATTTTGAATTTAACAAATTAAATAACTCAAATTTAATTTGAATACGAATATTTTAACAACTATTACCCACTTAGTATATATTTAGAAGCAATAACTAAATAATAAATTACTTAATAAAACTTGAATTTTCAAGAAACTTCTTAATATTAAAAATATCTAACGAACTTTTTTGTTATTAGAGGATATGTTATTACTATTTAATAATTAAATTTACAATTCGAGAGAATGTGTATAACTTAATTGTATAATTTAGAATGCTCTTAAACTTAATCTAAAGCTTTATCTCATCCCTTTTCAATCATTGAGACCTCAACAATCAGAGTAACTAAAAATGATATAGAAATTTAAGATGTATACTACAAATTTTTATATTATTTAGAACAACATTAATAAGATGTTGACTCTTAACATTGATGACATCAAATTTATGACATGGATAAAGCAGTATTATACAATTTTATAATATAGTGAAAATATCTATGAGGTTACCTTTCAAAAAAAACAAAACTTTAAAGAAGATAAATTCATTTTTGATATCTACCATGGGAAATTAGGATACTAAGCCCTTATTACTAGGATTGCATAACCCAATTTTGACGATAACTATGAAAGGATTGAAACTATCAAACGAATATAAAATGGAGAGGTATTTATAGTTCTGGTAGAAAATATTTGTAAAGTGAATATATGAAAAAAGAGAATCGATAAATTCAATTATTATAATAAGCTAAGATTTAATTAAAAAAAATAAAATTTTATTATGAAAAAAAAAGAATTGCCTTGTTCAAAATGAAAGTTATATATAAGTTTTATATAAGTTTTCTATCCGTAAACATTATAAAAAACAAATATTTCGAGATTATGAAATGTCGTAGACGAGAGAATAATGAAATTTTTGTTGCAAAAGTTCAATAGAATAACCATTTTCTCATAGAAAGAGAGCTAAATATTAATTTACTTCTCGCTGTAAATCGACATGAAAATGTAGCGAGTATGGTTGAATATTATTTTGAGGATGACAAAATAATACTTATTTATCCATATTTCTCAGGGGGCACCTTAAACTAACTTATTAGTGCTAATGCTAACAATATAAGCCAGCTCAAAGTAAAGTCAATCATGAAAAAAATTTTATCTGGGTTGAATCACATCCATAGTTTAGGCATCATACATAGAGATATAAAAATGGATAATATAATGTTAGAAGAAATTGATGATCATAAATGTGTTAAAATCATTGATTTTGGATTTTCAGCATTCAAAGATAATTTGAATTATTTATCTGAGAAATGTGGCACAATTGGGTACTTTCCTCCTGAGATTATTAATGGGTAGTTTTACAGTTTAAATTTGTAATTATTATAAAATGCAATATGTTAATTATACAATGAGAAATGCGATATATATAGCTTAGCATAAGTTTTTCATACACTTTTAACAGGAAATCCAATGTTTGATAGAAATATGAACAGATAATAAATTATTAGATTATCTAAAAATAATTTATTCAAGATTGATTATAGAAATATCAAAGAGGTCAAGGCCTAATAACTATTATTTAAAATGCTTGACTTTTAAGAAAAAAGATATGATGTAAAACAATGTTTAGAGCATTCCTATTTTTCGAAAGCAGTAAATTTGGATTTAAAGTATTTATTTTTATTCATCTATAGAATTAAAAATGTAGAAACCTTGAAGTTCAAATCTCCTTTCTGATATCCTGCTATGAATATTATATATTTATTAGTTGTTTAAATTGTAGACTTGATAAAATTTTCTTTATAATATTATAGTAAATAATTAACACAAATTTCACAAATTTAAAATTAATCAATTCTTTAAAATATATTAATTAA;start=763889;subtype=EXTERNAL;support_ref=83;support_variant=1;type=ALTERNATIVE;
scaffold51_3_with_IES	MILORD	internal_eliminated_sequence	763954	764049	.	.	.	ID=MILORD.3.763954.764049;Name=MILORD.3.763954.764049;bounded_by_ta=TRUE;common_boundary=LEFT;end=764049;ies_id=IESPGM.PTET51.1.3.734513;ies_left_dist=0;ies_min_dist=0;ies_right_dist=-2;junction_seq=ataattagttgtaagTAtttagaagcaataac;read_names=J00121:27:H3GGKBBXX:5:1121:22526:43198;sequence=TATTATTGATTAAATTAAATTTTGAATTTAACAAATTAAATAACTCAAATTTAATTTGAATACGAATATTTTAACAACTATTACCCACTTAGTATA;start=763954;subtype=PARTIAL_EXTERNAL;support_ref=66;support_variant=1;type=ALTERNATIVE;
scaffold51_3_with_IES	MILORD	internal_eliminated_sequence	763954	764154	.	.	.	ID=MILORD.3.763954.764154;Name=MILORD.3.763954.764154;bounded_by_ta=TRUE;common_boundary=LEFT;end=764154;ies_id=IESPGM.PTET51.1.3.734513;ies_left_dist=0;ies_min_dist=0;ies_right_dist=-107;junction_seq=ataattagttgtaagTAtgttattactattta;read_names=J00121:27:H3GGKBBXX:5:2215:10612:30538,J00121:27:H3GGKBBXX:5:2215:10531:30327,J00121:27:H3GGKBBXX:5:1114:9232:14361,J00121:27:H3GGKBBXX:5:1213:17188:38521;sequence=TATTATTGATTAAATTAAATTTTGAATTTAACAAATTAAATAACTCAAATTTAATTTGAATACGAATATTTTAACAACTATTACCCACTTAGTATATATTTAGAAGCAATAACTAAATAATAAATTACTTAATAAAACTTGAATTTTCAAGAAACTTCTTAATATTAAAAATATCTAACGAACTTTTTTGTTATTAGAGGA;start=763954;subtype=PARTIAL_EXTERNAL;support_ref=132;support_variant=4;type=ALTERNATIVE;
scaffold51_3_with_IES	MILORD	internal_eliminated_sequence	763954	764047	.	.	.	ID=MILORD.3.763954.764047;Name=MILORD.3.763954.764047;bounded_by_ta=TRUE;common_boundary=Both;end=764047;ies_id=IESPGM.PTET51.1.3.734513;ies_left_dist=0;ies_min_dist=0;ies_right_dist=0;junction_seq=ataattagttgtaagTAtatttagaagcaata;read_names=J00121:27:H3GGKBBXX:5:2221:2514:17808,J00121:27:H3GGKBBXX:5:2205:15899:27356,J00121:27:H3GGKBBXX:5:1112:12642:39576,J00121:27:H3GGKBBXX:5:1227:26849:26142,J00121:27:H3GGKBBXX:5:1225:24840:29483,J00121:27:H3GGKBBXX:5:1228:17005:42284,J00121:27:H3GGKBBXX:5:2101:11799:39418,J00121:27:H3GGKBBXX:5:1208:21197:32455,J00121:27:H3GGKBBXX:5:1119:7994:30679,J00121:27:H3GGKBBXX:5:1105:15148:28586;sequence=TATTATTGATTAAATTAAATTTTGAATTTAACAAATTAAATAACTCAAATTTAATTTGAATACGAATATTTTAACAACTATTACCCACTTAGTA;start=763954;subtype=IES;support_ref=132;support_variant=10;type=IES;
scaffold51_3_with_IES	MILORD	internal_eliminated_sequence	764623	764809	.	.	.	ID=MILORD.3.764623.764809;Name=MILORD.3.764623.764809;bounded_by_ta=TRUE;common_boundary=Both;end=764809;ies_id=IESPGM.PTET51.1.3.735088;ies_left_dist=0;ies_min_dist=0;ies_right_dist=0;junction_seq=aaatggagaggtattTAaaaaacaaatatttc;read_names=J00121:27:H3GGKBBXX:5:1103:14844:46065,J00121:27:H3GGKBBXX:5:2220:20963:5429,J00121:27:H3GGKBBXX:5:1125:24241:7732,J00121:27:H3GGKBBXX:5:1118:6756:33457,J00121:27:H3GGKBBXX:5:2202:16599:44957,J00121:27:H3GGKBBXX:5:1108:22008:19478,J00121:27:H3GGKBBXX:5:1212:18345:39154,J00121:27:H3GGKBBXX:5:1107:28189:43726,J00121:27:H3GGKBBXX:5:1121:20892:9104,J00121:27:H3GGKBBXX:5:2104:14631:38486,J00121:27:H3GGKBBXX:5:2218:14245:44113,J00121:27:H3GGKBBXX:5:2203:32289:3424,J00121:27:H3GGKBBXX:5:1221:12408:39383,J00121:27:H3GGKBBXX:5:2104:8633:10862,J00121:27:H3GGKBBXX:5:1112:1296:17948,J00121:27:H3GGKBBXX:5:2112:18243:23751,J00121:27:H3GGKBBXX:5:2124:18659:7838;sequence=TATAGTTCTGGTAGAAAATATTTGTAAAGTGAATATATGAAAAAAGAGAATCGATAAATTCAATTATTATAATAAGCTAAGATTTAATTAAAAAAAATAAAATTTTATTATGAAAAAAAAAGAATTGCCTTGTTCAAAATGAAAGTTATATATAAGTTTTATATAAGTTTTCTATCCGTAAACATTA;start=764623;subtype=IES;support_ref=46;support_variant=17;type=IES;
scaffold51_3_with_IES	MILORD	internal_eliminated_sequence	765310	765354	.	.	.	ID=MILORD.3.765310.765354;Name=MILORD.3.765310.765354;bounded_by_ta=TRUE;common_boundary=Both;end=765354;ies_id=IESPGM.PTET51.1.3.735588;ies_left_dist=0;ies_min_dist=0;ies_right_dist=0;junction_seq=attaatgggtagtttTAcaatgagaaatgcga;read_names=J00121:27:H3GGKBBXX:5:1106:13291:36130,J00121:27:H3GGKBBXX:5:1223:17777:47559,J00121:27:H3GGKBBXX:5:2228:25520:5692,J00121:27:H3GGKBBXX:5:2228:9739:15311,J00121:27:H3GGKBBXX:5:1112:30107:24085,J00121:27:H3GGKBBXX:5:1108:13971:14238,J00121:27:H3GGKBBXX:5:2125:5172:30890,J00121:27:H3GGKBBXX:5:1116:8988:45344,J00121:27:H3GGKBBXX:5:1115:8115:11548,J00121:27:H3GGKBBXX:5:2116:19431:19162,J00121:27:H3GGKBBXX:5:2223:9161:22784,J00121:27:H3GGKBBXX:5:1206:11272:9174,J00121:27:H3GGKBBXX:5:1111:13616:4057,J00121:27:H3GGKBBXX:5:1228:20770:11284,J00121:27:H3GGKBBXX:5:1225:24363:46627,J00121:27:H3GGKBBXX:5:2119:29295:11917,J00121:27:H3GGKBBXX:5:1127:18538:30099,J00121:27:H3GGKBBXX:5:1227:6390:31101,J00121:27:H3GGKBBXX:5:1102:22171:5622,J00121:27:H3GGKBBXX:5:2205:9668:38785,J00121:27:H3GGKBBXX:5:1211:14265:23856,J00121:27:H3GGKBBXX:5:1207:3792:21676,J00121:27:H3GGKBBXX:5:1107:24302:30872,J00121:27:H3GGKBBXX:5:2107:25773:6519,J00121:27:H3GGKBBXX:5:2225:9222:20146,J00121:27:H3GGKBBXX:5:2104:24139:28270,J00121:27:H3GGKBBXX:5:1119:10318:17368,J00121:27:H3GGKBBXX:5:1222:29305:11829,J00121:27:H3GGKBBXX:5:1117:5365:36534,J00121:27:H3GGKBBXX:5:1208:14377:43814,J00121:27:H3GGKBBXX:5:2205:13352:41124,J00121:27:H3GGKBBXX:5:1128:31862:16471,J00121:27:H3GGKBBXX:5:2221:25195:1965,J00121:27:H3GGKBBXX:5:2115:10632:42038,J00121:27:H3GGKBBXX:5:1221:8471:5692,J00121:27:H3GGKBBXX:5:1222:26656:41950,J00121:27:H3GGKBBXX:5:1122:14519:33967,J00121:27:H3GGKBBXX:5:1216:21125:15451,J00121:27:H3GGKBBXX:5:2111:7862:18845,J00121:27:H3GGKBBXX:5:1206:12327:38117,J00121:27:H3GGKBBXX:5:2128:17239:19724,J00121:27:H3GGKBBXX:5:2212:27712:15434,J00121:27:H3GGKBBXX:5:1201:14083:8418,J00121:27:H3GGKBBXX:5:1119:10429:17386,J00121:27:H3GGKBBXX:5:2214:14529:6871,J00121:27:H3GGKBBXX:5:1214:24657:27338,J00121:27:H3GGKBBXX:5:2107:6948:47049,J00121:27:H3GGKBBXX:5:1216:17097:42724,J00121:27:H3GGKBBXX:5:1114:3285:17210,J00121:27:H3GGKBBXX:5:1110:14752:42003,J00121:27:H3GGKBBXX:5:1206:2280:12163,J00121:27:H3GGKBBXX:5:2204:18690:49142,J00121:27:H3GGKBBXX:5:1113:17259:36147,J00121:27:H3GGKBBXX:5:1207:17716:44605,J00121:27:H3GGKBBXX:5:2101:20385:18458,J00121:27:H3GGKBBXX:5:2216:3437:11917,J00121:27:H3GGKBBXX:5:2219:10744:22502,J00121:27:H3GGKBBXX:5:1125:22861:21061,J00121:27:H3GGKBBXX:5:1115:4503:20234,J00121:27:H3GGKBBXX:5:1122:26108:32912,J00121:27:H3GGKBBXX:5:2223:23094:3776,J00121:27:H3GGKBBXX:5:1111:17005:19742,J00121:27:H3GGKBBXX:5:1206:23287:26582,J00121:27:H3GGKBBXX:5:2218:13798:47735,J00121:27:H3GGKBBXX:5:2210:4898:36218;sequence=TACAGTTTAAATTTGTAATTATTATAAAATGCAATATGTTAATTA;start=765310;subtype=IES;support_ref=18;support_variant=65;type=IES;
scaffold51_3_with_IES	MILORD	internal_eliminated_sequence	765707	765815	.	.	.	ID=MILORD.3.765707.765815;Name=MILORD.3.765707.765815;bounded_by_ta=TRUE;common_boundary=None;end=765815;ies_id=IESPGM.PTET51.1.3.735588;ies_left_dist=-397;ies_min_dist=397;ies_right_dist=-461;junction_seq=ctgctatgaatattaTAtattaattaatataa;read_names=J00121:27:H3GGKBBXX:5:2116:9516:2369;sequence=TATATTTATTAGTTGTTTAAATTGTAGACTTGATAAAATTTTCTTTATAATATTATAGTAAATAATTAACACAAATTTCACAAATTTAAAATTAATCAATTCTTTAAAA;start=765707;subtype=MAC;support_ref=99;support_variant=1;type=CRYPTIC;
scaffold51_3_with_IES	MILORD	internal_eliminated_sequence	767636	767701	.	.	.	ID=MILORD.3.767636.767701;Name=MILORD.3.767636.767701;bounded_by_ta=TRUE;common_boundary=Both;end=767701;ies_id=IESPGM.PTET51.1.3.737869;ies_left_dist=0;ies_min_dist=0;ies_right_dist=0;junction_seq=aagtcttaggctagaTAcctgaacttaaaaca;read_names=J00121:27:H3GGKBBXX:5:1101:14976:47559,J00121:27:H3GGKBBXX:5:2206:22790:20375,J00121:27:H3GGKBBXX:5:1126:23632:41915,J00121:27:H3GGKBBXX:5:1206:29751:2158,J00121:27:H3GGKBBXX:5:2106:13088:7152,J00121:27:H3GGKBBXX:5:2111:25824:30169,J00121:27:H3GGKBBXX:5:2222:14996:21113,J00121:27:H3GGKBBXX:5:1109:14803:30169,J00121:27:H3GGKBBXX:5:2209:25986:20674,J00121:27:H3GGKBBXX:5:1119:6776:24349,J00121:27:H3GGKBBXX:5:1108:20395:40913,J00121:27:H3GGKBBXX:5:1215:30188:2949,J00121:27:H3GGKBBXX:5:1212:27468:2422,J00121:27:H3GGKBBXX:5:1223:18385:22942,J00121:27:H3GGKBBXX:5:1119:6928:24331,J00121:27:H3GGKBBXX:5:2205:7781:21096,J00121:27:H3GGKBBXX:5:1213:11789:38240,J00121:27:H3GGKBBXX:5:2211:16518:16858,J00121:27:H3GGKBBXX:5:1209:22516:47717,J00121:27:H3GGKBBXX:5:1211:11972:33563,J00121:27:H3GGKBBXX:5:1226:17827:39981,J00121:27:H3GGKBBXX:5:1202:24748:34881,J00121:27:H3GGKBBXX:5:2228:28047:27197,J00121:27:H3GGKBBXX:5:1102:30705:8418,J00121:27:H3GGKBBXX:5:1126:29528:26635,J00121:27:H3GGKBBXX:5:1109:9699:17245,J00121:27:H3GGKBBXX:5:1111:6350:29554,J00121:27:H3GGKBBXX:5:2222:13667:27637,J00121:27:H3GGKBBXX:5:1102:15818:27918,J00121:27:H3GGKBBXX:5:2218:25033:23768,J00121:27:H3GGKBBXX:5:1212:8115:21360,J00121:27:H3GGKBBXX:5:2213:20425:42302,J00121:27:H3GGKBBXX:5:2226:27397:25896,J00121:27:H3GGKBBXX:5:1105:31781:31945,J00121:27:H3GGKBBXX:5:2218:9719:19636,J00121:27:H3GGKBBXX:5:2113:25926:2000,J00121:27:H3GGKBBXX:5:1206:7973:3424,J00121:27:H3GGKBBXX:5:2102:10906:22432,J00121:27:H3GGKBBXX:5:2119:7882:44341,J00121:27:H3GGKBBXX:5:1108:13210:10141,J00121:27:H3GGKBBXX:5:1204:8856:21166,J00121:27:H3GGKBBXX:5:1222:28848:45818,J00121:27:H3GGKBBXX:5:2225:14763:41071,J00121:27:H3GGKBBXX:5:1122:7902:30380,J00121:27:H3GGKBBXX:5:1128:17766:14273,J00121:27:H3GGKBBXX:5:2113:5355:18863,J00121:27:H3GGKBBXX:5:2126:17523:31962,J00121:27:H3GGKBBXX:5:1220:32360:12656,J00121:27:H3GGKBBXX:5:2119:10338:28692,J00121:27:H3GGKBBXX:5:2108:25043:18230,J00121:27:H3GGKBBXX:5:1210:12956:40578,J00121:27:H3GGKBBXX:5:1204:9922:14713,J00121:27:H3GGKBBXX:5:2215:16254:39998,J00121:27:H3GGKBBXX:5:2116:6258:44974,J00121:27:H3GGKBBXX:5:1213:20547:36007,J00121:27:H3GGKBBXX:5:1123:23581:3776,J00121:27:H3GGKBBXX:5:1120:17563:33229,J00121:27:H3GGKBBXX:5:1227:5832:17016,J00121:27:H3GGKBBXX:5:1101:27935:23382,J00121:27:H3GGKBBXX:5:1117:14813:26635,J00121:27:H3GGKBBXX:5:1105:26930:22942,J00121:27:H3GGKBBXX:5:2216:29315:4356,J00121:27:H3GGKBBXX:5:1222:13108:38697,J00121:27:H3GGKBBXX:5:1107:22272:21131,J00121:27:H3GGKBBXX:5:1125:14671:44218;sequence=TATTAGAGATCGATATTTTAATTTAATTATTAAATAAATTAATATCATAAATATTTAGATCTTCAA;start=767636;subtype=IES;support_ref=8;support_variant=65;type=IES;
scaffold51_3_with_IES	MILORD	internal_eliminated_sequence	768527	768556	.	.	.	ID=MILORD.3.768527.768556;Name=MILORD.3.768527.768556;bounded_by_ta=TRUE;common_boundary=Both;end=768556;ies_id=IESPGM.PTET51.1.3.738694;ies_left_dist=0;ies_min_dist=0;ies_right_dist=0;junction_seq=ttaaaaaagaactgaTAataacaacctcaatt;read_names=J00121:27:H3GGKBBXX:5:1126:13910:23452,J00121:27:H3GGKBBXX:5:1210:24637:20480,J00121:27:H3GGKBBXX:5:1116:10389:30784,J00121:27:H3GGKBBXX:5:2223:20740:10739,J00121:27:H3GGKBBXX:5:2113:30614:31154,J00121:27:H3GGKBBXX:5:1114:13798:28991,J00121:27:H3GGKBBXX:5:1109:12195:45766,J00121:27:H3GGKBBXX:5:1123:2788:10897,J00121:27:H3GGKBBXX:5:1225:5812:33440,J00121:27:H3GGKBBXX:5:2124:26758:42478,J00121:27:H3GGKBBXX:5:2223:7527:1068,J00121:27:H3GGKBBXX:5:2109:23409:37308,J00121:27:H3GGKBBXX:5:1219:16234:39682,J00121:27:H3GGKBBXX:5:1219:16336:15346,J00121:27:H3GGKBBXX:5:2125:22495:23206,J00121:27:H3GGKBBXX:5:2225:13474:22450,J00121:27:H3GGKBBXX:5:2218:25520:46029,J00121:27:H3GGKBBXX:5:1211:20537:11302,J00121:27:H3GGKBBXX:5:2105:27539:9578,J00121:27:H3GGKBBXX:5:2111:14884:38679,J00121:27:H3GGKBBXX:5:2123:31872:24823,J00121:27:H3GGKBBXX:5:1109:24718:39787,J00121:27:H3GGKBBXX:5:2102:19451:17016,J00121:27:H3GGKBBXX:5:2103:6289:29483,J00121:27:H3GGKBBXX:5:1110:25408:45942,J00121:27:H3GGKBBXX:5:1223:16894:24823,J00121:27:H3GGKBBXX:5:2103:14529:3741,J00121:27:H3GGKBBXX:5:2119:7222:13412,J00121:27:H3GGKBBXX:5:1214:17218:33967,J00121:27:H3GGKBBXX:5:2101:21552:40877,J00121:27:H3GGKBBXX:5:1116:9130:24665,J00121:27:H3GGKBBXX:5:2227:23084:28305,J00121:27:H3GGKBBXX:5:1208:25956:16647,J00121:27:H3GGKBBXX:5:1224:18051:25914,J00121:27:H3GGKBBXX:5:2118:2828:25984,J00121:27:H3GGKBBXX:5:2212:21034:22889,J00121:27:H3GGKBBXX:5:1128:30969:17139,J00121:27:H3GGKBBXX:5:1218:26585:41159,J00121:27:H3GGKBBXX:5:1119:18061:29378,J00121:27:H3GGKBBXX:5:2224:18132:29747,J00121:27:H3GGKBBXX:5:2124:25134:32138,J00121:27:H3GGKBBXX:5:2101:21623:40895,J00121:27:H3GGKBBXX:5:2110:27955:30099,J00121:27:H3GGKBBXX:5:2101:24718:2791,J00121:27:H3GGKBBXX:5:2110:29975:20621,J00121:27:H3GGKBBXX:5:2126:11464:22520,J00121:27:H3GGKBBXX:5:1124:24728:37449,J00121:27:H3GGKBBXX:5:1224:23389:28129,J00121:27:H3GGKBBXX:5:1208:14905:32068,J00121:27:H3GGKBBXX:5:2211:28676:20093,J00121:27:H3GGKBBXX:5:2120:23064:1648,J00121:27:H3GGKBBXX:5:2225:20983:16612;sequence=TATAATTAAGAACACAAATTATTGTAACTA;start=768527;subtype=IES;support_ref=0;support_variant=52;type=IES;
scaffold51_3_with_IES	MILORD	internal_eliminated_sequence	768870	770872	.	.	.	ID=MILORD.3.768870.770872;Name=MILORD.3.768870.770872;bounded_by_ta=TRUE;common_boundary=None;end=770872;ies_id=IESPGM.PTET51.1.3.739062;ies_left_dist=55;ies_min_dist=55;ies_right_dist=-1862;junction_seq=gattgtaagtcatcaTAtaattaccacaattg;read_names=J00121:27:H3GGKBBXX:5:2122:14803:33193;sequence=TATTATGTAAATTGTAATACAAAAAAATTAATAACATATTTTTAATATGCTTAATTATTATAAATAAATTAAGTCAACCACTTTTTATCTTAAGAATAACTTAATTTATAGAAAATAAAGTATTTTAGAAATTATTAATAATATCTTATAAGGATGTAGAGATTTTCTGTCAAGATAATAAAAGAGAATATTGTCAAATTAGTAGATGTTGATGCTATTGTAAATGCGGCTAACTAAGAATTACTTCCTGGAGGTGGAGTTTGTGGTGCAATATTCTAAGCTGCGGGAAGAGAATTGGAGAGGGAATGCTAATAATATATTTAGCAATATGGAATTGTACCCACATCTAAATTAGCTGTTACAAGTATGGTTAGATCACTTAGAATTGATTGTAGCTGTTAACTAAAAAAAAATAACATAAAATATATCATTCATGCAGTTGGTCCAAAATACTTTTAGTCTTCGAGTCCAGAAGATGAATTGCAAATCTGTGTAAACAATATGTATTTTGTTTCCATAAATATAAAACTAGTCTCAATTAATCATTCAATGTATTGGAATTGAAATCGGTTGCTATTCCAGCTATTTCAAGTGGAATTTACGGGTTTCCAAAAGGGTTGTGTGCATAGATATTTAAGCTTGTTATTGAAGAATATCAAAAGGATACATCAAATAAATAGGGGGAGATCATTTTATGCAATTTTGATTAAGAAACTACAACAATATTTCAAAAAGTATTCTAGTAATAAAACTCATTTTGATACCATCTATAATTATATGTGTTTAAATATTTTTATATAAATTTATTAATTTTAATGTCCTAGAATTTAAATCTAAGAGATAATGTCTATATCTTGAAATAATTGATTGTTAAATTAAAATATTATTGTAAAGATGATATTTTATAAAAAGGAGAAATTTTTATAAAATCTTAATGAATTAAACTTGAATTAAGAAGAAATCTATGATTTCTAATAATAATCTTCTTTTTAAACAGGAAGAAATAATAAAACCCTTATTTCCAATAGTCTTTAAAAGTAAAAAGGTTAAAAATTCATGAAATAATTTGCTTCTAATTTTTTGAATATTTTTATTAATTGATTAATCAACTTATGTTTTGTCTTAAAGTCTTTAATAATATTTTACAAATCACTATTAAACTCATCAAAGATTTCATTGTTCTAGGCTTAATTAGATTTAAAAATATAAATGGATAATAAATTCTAACAGATTTCTAAGATTGAGTTAATTTTCTATATTTATTACTATCAATAAATAAAAATCATGATTTATGGAAAATAAATTTTGCACAATTAGAATTCTTCAAAATATTTGAAAATGAAATGGATGCTAATTTAAAATTAAATAATTAAATTAGTATAATTTGATAATTATTCAAAATGGGAAATACAATTAATTAGAAATAATTTGAATTATAACTAATCTTAAAAGAACTAAACGAAATCTAAAAAGAAGGACCCTCTTCTTTTTTTGTTTGGGAATAACAAAAAGCAAATGTATTATGAGATAAAATTATTTTTTTAGTATTTTCTCTAAGTTATCATTGAAAACATTGTCTTTATTAACCAGTTTTTTGACGATTTAAGAGTACCATAATATTTTGTTAACTTCAAAAGCAACCTACTAATTGTTTATACAGACATCAGGTTGTTTTCAAATAGAATGCTAAAGACTTTTAAATGTTAAGGGAGATCTAATAATATCATAAAATTGGAAAAAAATCATCTAAAGCATTGTGTTCATTCCAATTAGAGGAATACCTTTTAGTGATGCAATAAAAAGTGTTCGACACCAAATAAAGCAAATTCCAATAATAATAGAACAAAAAGTTTATTATAGCGGATTTTAGAAAGCCATTCTATATTTTTAAAACAAATCAAATGATTAAAAGTTTTCATTTAATGAATATTAAGAATCCATAGAATTTGCCAATAAAAATTCAGATTTAATTTTGAAGCTTAGGCAAGGATTGGAAGTATATA;start=768870;subtype=EXTERNAL;support_ref=97;support_variant=1;type=ALTERNATIVE;
scaffold51_3_with_IES	MILORD	internal_eliminated_sequence	768925	769010	.	.	.	ID=MILORD.3.768925.769010;Name=MILORD.3.768925.769010;bounded_by_ta=TRUE;common_boundary=Both;end=769010;ies_id=IESPGM.PTET51.1.3.739062;ies_left_dist=0;ies_min_dist=0;ies_right_dist=0;junction_seq=tttaatatgcttaatTAtcttataaggatgta;read_names=J00121:27:H3GGKBBXX:5:2102:11129:11038,J00121:27:H3GGKBBXX:5:2222:25337:21799,J00121:27:H3GGKBBXX:5:1205:3620:18951,J00121:27:H3GGKBBXX:5:2106:3112:44693,J00121:27:H3GGKBBXX:5:1202:22039:21043,J00121:27:H3GGKBBXX:5:2110:10653:23962,J00121:27:H3GGKBBXX:5:1212:13088:5710,J00121:27:H3GGKBBXX:5:1228:14813:21535,J00121:27:H3GGKBBXX:5:2201:16660:12216,J00121:27:H3GGKBBXX:5:1117:17066:26318,J00121:27:H3GGKBBXX:5:1215:22597:40192,J00121:27:H3GGKBBXX:5:2125:28036:11354,J00121:27:H3GGKBBXX:5:2202:2453:14889;sequence=TATTATAAATAAATTAAGTCAACCACTTTTTATCTTAAGAATAACTTAATTTATAGAAAATAAAGTATTTTAGAAATTATTAATAA;start=768925;subtype=IES;support_ref=172;support_variant=13;type=IES;
scaffold51_3_with_IES	MILORD	internal_eliminated_sequence	769235	769261	.	.	.	ID=MILORD.3.769235.769261;Name=MILORD.3.769235.769261;bounded_by_ta=TRUE;common_boundary=Both;end=769261;ies_id=IESPGM.PTET51.1.3.739286;ies_left_dist=0;ies_min_dist=0;ies_right_dist=0;junction_seq=attagctgttacaagTAgctgttaactaaaaa;read_names=J00121:27:H3GGKBBXX:5:1107:3275:21483,J00121:27:H3GGKBBXX:5:1223:8724:26318,J00121:27:H3GGKBBXX:5:1123:3031:32560,J00121:27:H3GGKBBXX:5:2223:21491:23786,J00121:27:H3GGKBBXX:5:1210:12317:31839,J00121:27:H3GGKBBXX:5:2214:17716:24454,J00121:27:H3GGKBBXX:5:2128:31669:15996,J00121:27:H3GGKBBXX:5:2210:18243:15311,J00121:27:H3GGKBBXX:5:1111:14103:42882,J00121:27:H3GGKBBXX:5:1218:27925:11513,J00121:27:H3GGKBBXX:5:2207:17218:48737,J00121:27:H3GGKBBXX:5:2227:29498:10651,J00121:27:H3GGKBBXX:5:1108:25905:48386,J00121:27:H3GGKBBXX:5:2217:20994:5376,J00121:27:H3GGKBBXX:5:2119:22891:25193,J00121:27:H3GGKBBXX:5:2201:15869:21500,J00121:27:H3GGKBBXX:5:2112:12134:44675,J00121:27:H3GGKBBXX:5:1222:10886:48069,J00121:27:H3GGKBBXX:5:2106:26606:5112,J00121:27:H3GGKBBXX:5:2116:15382:8664,J00121:27:H3GGKBBXX:5:2125:6319:36358,J00121:27:H3GGKBBXX:5:2101:27397:19777,J00121:27:H3GGKBBXX:5:2208:9841:8031,J00121:27:H3GGKBBXX:5:2207:14641:46627,J00121:27:H3GGKBBXX:5:2109:28452:25580,J00121:27:H3GGKBBXX:5:1112:23845:4971,J00121:27:H3GGKBBXX:5:1222:16863:17526,J00121:27:H3GGKBBXX:5:1228:23602:47172,J00121:27:H3GGKBBXX:5:2116:17229:19074,J00121:27:H3GGKBBXX:5:1101:9404:46276,J00121:27:H3GGKBBXX:5:1227:26291:33404,J00121:27:H3GGKBBXX:5:1126:31162:21553,J00121:27:H3GGKBBXX:5:1216:12591:46276,J00121:27:H3GGKBBXX:5:1120:11495:9033,J00121:27:H3GGKBBXX:5:2209:24028:31031,J00121:27:H3GGKBBXX:5:2210:29315:2422,J00121:27:H3GGKBBXX:5:2223:22983:35092,J00121:27:H3GGKBBXX:5:2224:5325:9139,J00121:27:H3GGKBBXX:5:2207:14803:32244,J00121:27:H3GGKBBXX:5:2124:15909:43656,J00121:27:H3GGKBBXX:5:1223:4472:21096,J00121:27:H3GGKBBXX:5:2226:5497:40842,J00121:27:H3GGKBBXX:5:1106:5639:45133;sequence=TATGGTTAGATCACTTAGAATTGATTG;start=769235;subtype=IES;support_ref=9;support_variant=43;type=IES;
scaffold51_3_with_IES	MILORD	internal_eliminated_sequence	769631	769719	.	.	.	ID=MILORD.3.769631.769719;Name=MILORD.3.769631.769719;bounded_by_ta=TRUE;common_boundary=None;end=769719;ies_id=IESPGM.PTET51.1.3.739286;ies_left_dist=-396;ies_min_dist=396;ies_right_dist=-458;junction_seq=taaaactcattttgaTAtcttgaaataattga;read_names=J00121:27:H3GGKBBXX:5:2110:12875:18423;sequence=TACCATCTATAATTATATGTGTTTAAATATTTTTATATAAATTTATTAATTTTAATGTCCTAGAATTTAAATCTAAGAGATAATGTCTA;start=769631;subtype=MAC;support_ref=108;support_variant=1;type=CRYPTIC;
scaffold51_3_with_IES	MILORD	internal_eliminated_sequence	769644	769719	.	.	.	ID=MILORD.3.769644.769719;Name=MILORD.3.769644.769719;bounded_by_ta=TRUE;common_boundary=None;end=769719;ies_id=IESPGM.PTET51.1.3.739286;ies_left_dist=-409;ies_min_dist=409;ies_right_dist=-458;junction_seq=gataccatctataatTAtcttgaaataattga;read_names=J00121:27:H3GGKBBXX:5:2219:22912:46610,J00121:27:H3GGKBBXX:5:2222:19827:12919,J00121:27:H3GGKBBXX:5:2109:23703:21957,J00121:27:H3GGKBBXX:5:1111:13484:31154;sequence=TATATGTGTTTAAATATTTTTATATAAATTTATTAATTTTAATGTCCTAGAATTTAAATCTAAGAGATAATGTCTA;start=769644;subtype=MAC;support_ref=218;support_variant=4;type=CRYPTIC;
scaffold51_3_with_IES	MILORD	internal_eliminated_sequence	769666	773334	.	.	.	ID=MILORD.3.769666.773334;Name=MILORD.3.769666.773334;bounded_by_ta=TRUE;common_boundary=None;end=773334;ies_id=IESPGM.PTET51.1.3.742956;ies_left_dist=3428;ies_min_dist=155;ies_right_dist=-155;junction_seq=gtttaaatatttttaTAaattgatgttactca;read_names=J00121:27:H3GGKBBXX:5:1124:17878:10247;sequence=TATAAATTTATTAATTTTAATGTCCTAGAATTTAAATCTAAGAGATAATGTCTATATCTTGAAATAATTGATTGTTAAATTAAAATATTATTGTAAAGATGATATTTTATAAAAAGGAGAAATTTTTATAAAATCTTAATGAATTAAACTTGAATTAAGAAGAAATCTATGATTTCTAATAATAATCTTCTTTTTAAACAGGAAGAAATAATAAAACCCTTATTTCCAATAGTCTTTAAAAGTAAAAAGGTTAAAAATTCATGAAATAATTTGCTTCTAATTTTTTGAATATTTTTATTAATTGATTAATCAACTTATGTTTTGTCTTAAAGTCTTTAATAATATTTTACAAATCACTATTAAACTCATCAAAGATTTCATTGTTCTAGGCTTAATTAGATTTAAAAATATAAATGGATAATAAATTCTAACAGATTTCTAAGATTGAGTTAATTTTCTATATTTATTACTATCAATAAATAAAAATCATGATTTATGGAAAATAAATTTTGCACAATTAGAATTCTTCAAAATATTTGAAAATGAAATGGATGCTAATTTAAAATTAAATAATTAAATTAGTATAATTTGATAATTATTCAAAATGGGAAATACAATTAATTAGAAATAATTTGAATTATAACTAATCTTAAAAGAACTAAACGAAATCTAAAAAGAAGGACCCTCTTCTTTTTTTGTTTGGGAATAACAAAAAGCAAATGTATTATGAGATAAAATTATTTTTTTAGTATTTTCTCTAAGTTATCATTGAAAACATTGTCTTTATTAACCAGTTTTTTGACGATTTAAGAGTACCATAATATTTTGTTAACTTCAAAAGCAACCTACTAATTGTTTATACAGACATCAGGTTGTTTTCAAATAGAATGCTAAAGACTTTTAAATGTTAAGGGAGATCTAATAATATCATAAAATTGGAAAAAAATCATCTAAAGCATTGTGTTCATTCCAATTAGAGGAATACCTTTTAGTGATGCAATAAAAAGTGTTCGACACCAAATAAAGCAAATTCCAATAATAATAGAACAAAAAGTTTATTATAGCGGATTTTAGAAAGCCATTCTATATTTTTAAAACAAATCAAATGATTAAAAGTTTTCATTTAATGAATATTAAGAATCCATAGAATTTGCCAATAAAAATTCAGATTTAATTTTGAAGCTTAGGCAAGGATTGGAAGTATATATATAATTACCACAATTGTTGATGTAGATTTACAATTTGCATGATTATATAAAAATATATAGTCTTTATTTGGAAATCAAATTTTAAAAATGTATGGTCACAAAAAAATCACATTTTATTATAATCTGTAATAGTTTATTGAACTTTGGCATCATTATGCAGGATGGATAAGTATATTGGAATAAGAAACAGCACGTTTGATTGTTTAATTTAATAATATCATTGATGCTACTTTCCCTTAATATAGATTACCCAACTATACAGTTAGATAATTTATGGTGAGTTAATGGTTGAAAAAATCAGATAGAGGAGAAATCATAGTTATGTTAAGAGAGGAATTTAGATTAAAAATGATTGAAAGCAGAAATAAAAATATTAAATTCCAAGAATTAAGAGACTATGTTTAATACTTAATTGACATTAGTACAAACTAAACAAATATACATTAATACGGATATTATAATTTTGAATATTGTGAAGAATTAAATAAATTGGTTCAATTGGCAGTAGATTTGAGTCCTTTGTTGACAATCGATTATAAAACTGATGAAAATATGCTGATCTATATATTTGGTTAATACATCTACGATTATTACATATTTGAATTGTTATCCACTTTTAGAATTGAATAATTCAAATAATAAATAAGAGAGCATTAGTAATCAAGTCAAAAAATGACTAAACTCGTAACTAAACATCTTGAAGATTTGTCACTCTCCAGTAATAATCTCTTTGAAAATTAAATATAGGGATTTAATTATCATATGTCTATGTAATACTGTTGAATTGATTTATATATCAAATTCGAATAATAATAATATAAAAATAATATTAATCAACTGATTTGAGCTGTATAATGTCTAATTTAAAATACGATCCTTGTTCAAATAAATATCTTATTTAGATGAAGATATTTGCTAAACTTCAGAGAATATTTAACCTGAGAGTTTAGAGATATCACAAATATCTTTTGCATCTACTAATTGTAGTTCAATTTTGTCAAGCATCAAAAATAATGATTAGGCCTATCATTATGTCAAAAATTACTAATAAGAACTTTTTCATAATATTGAACTATTTTATCAAAAGGAACTTGCTATTAGTCAATATATACAGGATGCTGAACCGAGAAATACTTTTATATACGATATTCCTGAATTAGGGTAGTATCTTGATTTGCAATTTACATAAATAATGGATTTATTTTAAAATAAGTAGTAACGATCAATTGCAAATCCGTAATCTGAAAAACGATTAACAATGTCGATTTTTAATTAATCAATGAATCAACAGTAAATTTGCACTAAGGAACTCTCCTAAGCTGAATAACTGTTGATCAATTTTCTTAAATGATACTTTATTTTTGTAAAATAATATATAATTAGAATTATTTTTTATTCTTATATGCAATTGGGTGAAAGAACCTATAGATTATATAAAATGCTTTAAGTCAAAATAAATTGGTAGTGGACTCGTCTTTTGTTTACCAAGCATTTAATTCATTCCATTATTCAGAATTTCTAACTCTTTGTTTCAACATTGGCGTATATAATTAGTTCATACATAATACTCTCTATACCTTCGTACTAATGGCTAAGGAGTTGCTGCAGTGCTTCTATCAAACTTTTCTATAGCATCAGTAGGATATCTAAAATAACACTTTCTTAGCCCACTGGAGTGTCTAGGTTGATTTAGGAAGAAGGGATTTTTTTCACTTGAATTTACCATTCTTTATAACCCTGACATATTTAAAACATGAGATTCCTTTAATTCTTCTAAAATTAATTTTCCATGTTAATCTGTAAACATATCATGAGGGGATTATTATCTATTATCCTTAAAGATTCTTATTAGTTTCGATTTGAGAGATTGGATTTTAGTATGCATTTGATGCGTTTCTTTCAACTTGATAACTCTATTTTTAGTGTATGCCGAAAATAATGTTTCTTATGGCTGCAGATTGCTATACCGACTATGGATTTTATTAGATTTAGGTTCTTCACTGAAATTTAACTCGAAAATGTTTTGCTTTTTTAATCTGAAAGCTTTCTCTGGGGTTAGATTACGCATTGAATAATTTTTAAATATAATAATATTTAATGTTCAAATCATTTCTTGATAATAACATTTAGTTCCCATAGTTATTAAATTTATTTTCTTTTTTAAATTTATGAATTCATTCTAAATTGTTAACATTTATATGTTAATAGAAATTAAATTGTTATTGTTAAAGCAATTAAATATCTACTTTAATTCATTATTTATATCGCTGAGTAATTAAATATTCCTATTTAAATTACTGTAATGATATTTGAGTTTAAATTATCTACCAGTTATATTTATTTGTTAAAGTTAATTTATTTTACATATAAATATTAAATCTATCATAAAATATCAATATAAGATATCAGTTTTAGCTAAATAAGTGTTTCTTTGATTAAGCTTTTGATGACGATTTTCTTA;start=769666;subtype=EXTERNAL;support_ref=120;support_variant=1;type=ALTERNATIVE;
scaffold51_3_with_IES	MILORD	internal_eliminated_sequence	770278	770305	.	.	.	ID=MILORD.3.770278.770305;Name=MILORD.3.770278.770305;bounded_by_ta=TRUE;common_boundary=Both;end=770305;ies_id=IESPGM.PTET51.1.3.740302;ies_left_dist=0;ies_min_dist=0;ies_right_dist=0;junction_seq=attcaaaatgggaaaTAactaatcttaaaaga;read_names=J00121:27:H3GGKBBXX:5:2109:11647:11477,J00121:27:H3GGKBBXX:5:1212:10094:40649,J00121:27:H3GGKBBXX:5:2108:26088:20568,J00121:27:H3GGKBBXX:5:2101:3478:36534,J00121:27:H3GGKBBXX:5:1110:7101:11935,J00121:27:H3GGKBBXX:5:1122:9800:41862,J00121:27:H3GGKBBXX:5:2202:29437:26476,J00121:27:H3GGKBBXX:5:2213:14925:14730,J00121:27:H3GGKBBXX:5:1126:18091:28833,J00121:27:H3GGKBBXX:5:1125:13311:8207,J00121:27:H3GGKBBXX:5:1126:5335:10669,J00121:27:H3GGKBBXX:5:2222:18061:46258,J00121:27:H3GGKBBXX:5:2114:25398:21764,J00121:27:H3GGKBBXX:5:2104:21765:42759,J00121:27:H3GGKBBXX:5:1106:1245:43673,J00121:27:H3GGKBBXX:5:1224:22049:44025,J00121:27:H3GGKBBXX:5:2221:16701:32156,J00121:27:H3GGKBBXX:5:2102:15402:13623,J00121:27:H3GGKBBXX:5:2222:23977:31787,J00121:27:H3GGKBBXX:5:1128:11292:33615,J00121:27:H3GGKBBXX:5:2126:12905:16471,J00121:27:H3GGKBBXX:5:1124:27854:22045,J00121:27:H3GGKBBXX:5:2118:12408:24648,J00121:27:H3GGKBBXX:5:2112:6005:25896,J00121:27:H3GGKBBXX:5:1210:27712:45045,J00121:27:H3GGKBBXX:5:1125:9851:15680,J00121:27:H3GGKBBXX:5:2109:20841:42565,J00121:27:H3GGKBBXX:5:2209:25195:22608,J00121:27:H3GGKBBXX:5:1118:13159:7451,J00121:27:H3GGKBBXX:5:1110:25915:42882,J00121:27:H3GGKBBXX:5:1213:14773:49142,J00121:27:H3GGKBBXX:5:2120:2108:1314,J00121:27:H3GGKBBXX:5:1106:10500:28305,J00121:27:H3GGKBBXX:5:1223:15950:10704,J00121:27:H3GGKBBXX:5:1218:21866:30450,J00121:27:H3GGKBBXX:5:1220:10531:30538,J00121:27:H3GGKBBXX:5:2225:19471:18634,J00121:27:H3GGKBBXX:5:1107:28300:34037,J00121:27:H3GGKBBXX:5:2206:18812:6624,J00121:27:H3GGKBBXX:5:1202:26819:6572,J00121:27:H3GGKBBXX:5:2119:3478:24296,J00121:27:H3GGKBBXX:5:1118:14265:40877,J00121:27:H3GGKBBXX:5:2122:26991:15029,J00121:27:H3GGKBBXX:5:1128:14458:47893,J00121:27:H3GGKBBXX:5:1225:25986:29501,J00121:27:H3GGKBBXX:5:1105:5710:27391,J00121:27:H3GGKBBXX:5:1226:2991:45818,J00121:27:H3GGKBBXX:5:1119:30908:34793,J00121:27:H3GGKBBXX:5:2124:21511:26388,J00121:27:H3GGKBBXX:5:1215:28463:20428,J00121:27:H3GGKBBXX:5:2216:10937:42284,J00121:27:H3GGKBBXX:5:1219:11261:24349,J00121:27:H3GGKBBXX:5:2213:20446:26406,J00121:27:H3GGKBBXX:5:1218:12692:38890,J00121:27:H3GGKBBXX:5:2202:26494:38363,J00121:27:H3GGKBBXX:5:1122:18852:42952;sequence=TACAATTAATTAGAAATAATTTGAATTA;start=770278;subtype=IES;support_ref=12;support_variant=56;type=IES;
scaffold51_3_with_IES	MILORD	internal_eliminated_sequence	770964	770992	.	.	.	ID=MILORD.3.770964.770992;Name=MILORD.3.770964.770992;bounded_by_ta=TRUE;common_boundary=Both;end=770992;ies_id=IESPGM.PTET51.1.3.740960;ies_left_dist=0;ies_min_dist=0;ies_right_dist=0;junction_seq=caaattttaaaaatgTAatctgtaatagttta;read_names=J00121:27:H3GGKBBXX:5:1225:14681:18142,J00121:27:H3GGKBBXX:5:1115:5315:9403,J00121:27:H3GGKBBXX:5:1201:21907:41247,J00121:27:H3GGKBBXX:5:1220:25814:43374,J00121:27:H3GGKBBXX:5:1205:27387:42372,J00121:27:H3GGKBBXX:5:1118:27945:33457,J00121:27:H3GGKBBXX:5:1123:15574:26476,J00121:27:H3GGKBBXX:5:2113:14286:5745,J00121:27:H3GGKBBXX:5:2209:8369:14379,J00121:27:H3GGKBBXX:5:1114:25053:22573,J00121:27:H3GGKBBXX:5:1112:28534:8559,J00121:27:H3GGKBBXX:5:1127:2899:47594,J00121:27:H3GGKBBXX:5:1211:25398:33580,J00121:27:H3GGKBBXX:5:2116:22881:22116,J00121:27:H3GGKBBXX:5:2205:29630:36235,J00121:27:H3GGKBBXX:5:2218:17350:23223,J00121:27:H3GGKBBXX:5:2113:29051:2809,J00121:27:H3GGKBBXX:5:1219:7862:12234,J00121:27:H3GGKBBXX:5:2210:30584:43796,J00121:27:H3GGKBBXX:5:1203:23845:31031,J00121:27:H3GGKBBXX:5:1201:17289:45906,J00121:27:H3GGKBBXX:5:1125:11454:16594,J00121:27:H3GGKBBXX:5:2202:17878:11196,J00121:27:H3GGKBBXX:5:2114:26859:23487,J00121:27:H3GGKBBXX:5:1125:29376:11987,J00121:27:H3GGKBBXX:5:1126:27417:1209,J00121:27:H3GGKBBXX:5:1228:3691:4303,J00121:27:H3GGKBBXX:5:1127:2818:47805,J00121:27:H3GGKBBXX:5:1117:14103:41159,J00121:27:H3GGKBBXX:5:1209:21968:2352,J00121:27:H3GGKBBXX:5:1222:18416:27778,J00121:27:H3GGKBBXX:5:1216:28889:41950,J00121:27:H3GGKBBXX:5:2101:27773:38715,J00121:27:H3GGKBBXX:5:1109:23744:3459,J00121:27:H3GGKBBXX:5:1205:8542:36059,J00121:27:H3GGKBBXX:5:2217:19563:4725,J00121:27:H3GGKBBXX:5:2211:10561:14133,J00121:27:H3GGKBBXX:5:2205:22729:41510,J00121:27:H3GGKBBXX:5:1112:22932:1842,J00121:27:H3GGKBBXX:5:1122:7192:30134,J00121:27:H3GGKBBXX:5:2114:25794:8734,J00121:27:H3GGKBBXX:5:1210:11921:22819,J00121:27:H3GGKBBXX:5:1214:13798:3600,J00121:27:H3GGKBBXX:5:1106:12936:27602,J00121:27:H3GGKBBXX:5:2113:11302:41370,J00121:27:H3GGKBBXX:5:2226:20577:9684,J00121:27:H3GGKBBXX:5:1214:6857:10985,J00121:27:H3GGKBBXX:5:1112:22810:2053,J00121:27:H3GGKBBXX:5:1213:22374:14273,J00121:27:H3GGKBBXX:5:2110:21247:46328,J00121:27:H3GGKBBXX:5:2111:24089:17139,J00121:27:H3GGKBBXX:5:1107:20872:10440,J00121:27:H3GGKBBXX:5:1105:6948:43955,J00121:27:H3GGKBBXX:5:1205:22181:2826,J00121:27:H3GGKBBXX:5:1227:8521:31171;sequence=TATGGTCACAAAAAAATCACATTTTATTA;start=770964;subtype=IES;support_ref=0;support_variant=55;type=IES;
scaffold51_3_with_IES	MILORD	internal_eliminated_sequence	771648	771723	.	.	.	ID=MILORD.3.771648.771723;Name=MILORD.3.771648.771723;bounded_by_ta=TRUE;common_boundary=Both;end=771723;ies_id=IESPGM.PTET51.1.3.741615;ies_left_dist=0;ies_min_dist=0;ies_right_dist=0;junction_seq=catatgtctatgtaaTAtaatgtctaatttaa;read_names=J00121:27:H3GGKBBXX:5:2118:10866:42548,J00121:27:H3GGKBBXX:5:1208:18558:32103,J00121:27:H3GGKBBXX:5:1227:15767:41862,J00121:27:H3GGKBBXX:5:1221:13088:21606,J00121:27:H3GGKBBXX:5:2110:8339:11688,J00121:27:H3GGKBBXX:5:1208:4310:9983,J00121:27:H3GGKBBXX:5:1219:15361:35848,J00121:27:H3GGKBBXX:5:1227:26271:26195,J00121:27:H3GGKBBXX:5:1207:20111:44042,J00121:27:H3GGKBBXX:5:1102:11099:25439,J00121:27:H3GGKBBXX:5:2228:4148:34495,J00121:27:H3GGKBBXX:5:1109:24921:2650,J00121:27:H3GGKBBXX:5:2205:8105:8260,J00121:27:H3GGKBBXX:5:2115:27488:37906,J00121:27:H3GGKBBXX:5:1216:13991:25984,J00121:27:H3GGKBBXX:5:1209:11241:48157,J00121:27:H3GGKBBXX:5:1104:15189:34143,J00121:27:H3GGKBBXX:5:1115:13210:7011,J00121:27:H3GGKBBXX:5:1202:18061:7926,J00121:27:H3GGKBBXX:5:1222:26707:3424,J00121:27:H3GGKBBXX:5:1116:19786:6730,J00121:27:H3GGKBBXX:5:2208:24241:37906,J00121:27:H3GGKBBXX:5:2223:14661:43111,J00121:27:H3GGKBBXX:5:2125:32035:12234,J00121:27:H3GGKBBXX:5:2219:8268:20287,J00121:27:H3GGKBBXX:5:1109:14367:40666,J00121:27:H3GGKBBXX:5:1227:25317:6044,J00121:27:H3GGKBBXX:5:1128:14164:40913,J00121:27:H3GGKBBXX:5:1215:5913:20041;sequence=TACTGTTGAATTGATTTATATATCAAATTCGAATAATAATAATATAAAAATAATATTAATCAACTGATTTGAGCTG;start=771648;subtype=IES;support_ref=0;support_variant=29;type=IES;
scaffold51_3_with_IES	MILORD	internal_eliminated_sequence	772419	772447	.	.	.	ID=MILORD.3.772419.772447;Name=MILORD.3.772419.772447;bounded_by_ta=TRUE;common_boundary=None;end=772447;ies_id=IESPGM.PTET51.1.3.742308;ies_left_dist=-2;ies_min_dist=2;ies_right_dist=-2;junction_seq=ttcaacattggcgtaTAccttcgtactaatgg;read_names=J00121:27:H3GGKBBXX:5:2224:2422:5411,J00121:27:H3GGKBBXX:5:1127:4888:19179,J00121:27:H3GGKBBXX:5:1117:30015:12884,J00121:27:H3GGKBBXX:5:1105:20070:40491,J00121:27:H3GGKBBXX:5:1227:21237:16067,J00121:27:H3GGKBBXX:5:1204:19461:41194,J00121:27:H3GGKBBXX:5:1203:23490:24050,J00121:27:H3GGKBBXX:5:1223:17726:37238,J00121:27:H3GGKBBXX:5:1203:13687:12480,J00121:27:H3GGKBBXX:5:2109:8684:37150,J00121:27:H3GGKBBXX:5:1227:9749:36042,J00121:27:H3GGKBBXX:5:1211:8186:48913,J00121:27:H3GGKBBXX:5:2225:23348:16207,J00121:27:H3GGKBBXX:5:1225:13595:6449,J00121:27:H3GGKBBXX:5:1219:18558:48386,J00121:27:H3GGKBBXX:5:1109:19796:6888,J00121:27:H3GGKBBXX:5:2111:19644:18089,J00121:27:H3GGKBBXX:5:1106:5528:5517,J00121:27:H3GGKBBXX:5:1110:13869:28481,J00121:27:H3GGKBBXX:5:2223:30411:36640,J00121:27:H3GGKBBXX:5:1205:16427:3336,J00121:27:H3GGKBBXX:5:2223:18548:47735,J00121:27:H3GGKBBXX:5:2102:22780:48315,J00121:27:H3GGKBBXX:5:1205:21816:29589,J00121:27:H3GGKBBXX:5:1205:16711:3442,J00121:27:H3GGKBBXX:5:1224:3518:39770,J00121:27:H3GGKBBXX:5:1219:17848:34987,J00121:27:H3GGKBBXX:5:2121:12469:47964,J00121:27:H3GGKBBXX:5:1207:13656:40631,J00121:27:H3GGKBBXX:5:2225:16782:5429;sequence=TATAATTAGTTCATACATAATACTCTCTA;start=772419;subtype=OVERLAPPING;support_ref=144;support_variant=30;type=ALTERNATIVE;
scaffold51_3_with_IES	MILORD	internal_eliminated_sequence	773094	773179	.	.	.	ID=MILORD.3.773094.773179;Name=MILORD.3.773094.773179;bounded_by_ta=TRUE;common_boundary=Both;end=773179;ies_id=IESPGM.PTET51.1.3.742956;ies_left_dist=0;ies_min_dist=0;ies_right_dist=0;junction_seq=tagaaattaaattgtTAtttgagtttaaatta;read_names=J00121:27:H3GGKBBXX:5:1111:13108:29589,J00121:27:H3GGKBBXX:5:2203:5954:20181,J00121:27:H3GGKBBXX:5:1110:20699:15627,J00121:27:H3GGKBBXX:5:2219:15311:46276,J00121:27:H3GGKBBXX:5:1227:24058:20920,J00121:27:H3GGKBBXX:5:2213:27042:1297,J00121:27:H3GGKBBXX:5:1213:19796:12515,J00121:27:H3GGKBBXX:5:1214:25388:31101,J00121:27:H3GGKBBXX:5:1207:7121:30116,J00121:27:H3GGKBBXX:5:1208:30533:24894,J00121:27:H3GGKBBXX:5:2220:15331:37660,J00121:27:H3GGKBBXX:5:2210:3407:21500,J00121:27:H3GGKBBXX:5:1114:28270:22520,J00121:27:H3GGKBBXX:5:1212:10561:30767,J00121:27:H3GGKBBXX:5:1213:17320:25351,J00121:27:H3GGKBBXX:5:2212:25053:11354,J00121:27:H3GGKBBXX:5:2113:22546:45309,J00121:27:H3GGKBBXX:5:1207:24312:9930,J00121:27:H3GGKBBXX:5:1113:29894:18124;sequence=TATTGTTAAAGCAATTAAATATCTACTTTAATTCATTATTTATATCGCTGAGTAATTAAATATTCCTATTTAAATTACTGTAATGA;start=773094;subtype=IES;support_ref=116;support_variant=19;type=IES;
scaffold51_3_with_IES	MILORD	internal_eliminated_sequence	773908	773962	.	.	.	ID=MILORD.3.773908.773962;Name=MILORD.3.773908.773962;bounded_by_ta=TRUE;common_boundary=Both;end=773962;ies_id=IESPGM.PTET51.1.3.743684;ies_left_dist=0;ies_min_dist=0;ies_right_dist=0;junction_seq=aatactagaagttggTAtctattaataaaaat;read_names=J00121:27:H3GGKBBXX:5:1208:9201:18318,J00121:27:H3GGKBBXX:5:2227:14580:17860,J00121:27:H3GGKBBXX:5:2206:11150:32173,J00121:27:H3GGKBBXX:5:2217:14042:9086,J00121:27:H3GGKBBXX:5:1214:29883:2738,J00121:27:H3GGKBBXX:5:2209:9759:31417,J00121:27:H3GGKBBXX:5:1108:9638:38556,J00121:27:H3GGKBBXX:5:1125:19481:14783,J00121:27:H3GGKBBXX:5:1209:21115:33615,J00121:27:H3GGKBBXX:5:1102:17746:34213,J00121:27:H3GGKBBXX:5:1111:27143:25246,J00121:27:H3GGKBBXX:5:2101:6908:6747,J00121:27:H3GGKBBXX:5:1214:20161:39488,J00121:27:H3GGKBBXX:5:1117:26971:31839,J00121:27:H3GGKBBXX:5:2209:23084:20252,J00121:27:H3GGKBBXX:5:1214:17147:34336,J00121:27:H3GGKBBXX:5:2219:17005:21852,J00121:27:H3GGKBBXX:5:1209:11444:39049,J00121:27:H3GGKBBXX:5:2124:24200:27742,J00121:27:H3GGKBBXX:5:2219:19116:34266,J00121:27:H3GGKBBXX:5:1102:14702:35655,J00121:27:H3GGKBBXX:5:1108:20273:8945,J00121:27:H3GGKBBXX:5:2119:29792:41159,J00121:27:H3GGKBBXX:5:1211:21978:32297,J00121:27:H3GGKBBXX:5:1228:20760:24595,J00121:27:H3GGKBBXX:5:2222:25550:27092;sequence=TATTGTTGTATTTATTCTGGTTATTTGATTAGTCTGAATTTACATACTAATACAA;start=773908;subtype=IES;support_ref=112;support_variant=26;type=IES;
scaffold51_3_with_IES	MILORD	internal_eliminated_sequence	774904	775302	.	.	.	ID=MILORD.3.774904.775302;Name=MILORD.3.774904.775302;bounded_by_ta=TRUE;common_boundary=None;end=775302;ies_id=IESPGM.PTET51.1.3.745583;ies_left_dist=958;ies_min_dist=654;ies_right_dist=654;junction_seq=atacttaaaagatatTAtaatatatattttaa;read_names=J00121:27:H3GGKBBXX:5:1227:16650:8084;sequence=TATAGACTGAAAAGAACAAGCAAATCAAAAATAGTTAGAAAAATTAAAATTAAAAATCATAAACTAAAAATTAAAATTTAACTAATAATCCTCAAAATTAGTAATAAATTGACAATGGATTTAAATAAATGTAATAAGAATAGTTTTAAGTTATGATGATGTAATAGATGATGTATTATTAATAATAATAACAGTTGTTATTGCAAAAACAGATGCCATAATTATATTATTAAGATTAAAATTATCTTCATTATGGAGCAATGAATTAAGAGTAATAAATGATGATGTTTCGTTGGTAATAATAATAATAGTAATAATAATAATAATAATAATAATAATATTATTTTAATCAAAATATGAACTAAAAGAATGGATAATGAACTGATAATCTATGTTAAA;start=774904;subtype=MAC;support_ref=114;support_variant=1;type=CRYPTIC;
scaffold51_3_with_IES	MILORD	internal_eliminated_sequence	775862	775956	.	.	.	ID=MILORD.3.775862.775956;Name=MILORD.3.775862.775956;bounded_by_ta=TRUE;common_boundary=Both;end=775956;ies_id=IESPGM.PTET51.1.3.745583;ies_left_dist=0;ies_min_dist=0;ies_right_dist=0;junction_seq=gttaaacaatgaagaTAataaatttcttaatg;read_names=J00121:27:H3GGKBBXX:5:2221:25266:32332,J00121:27:H3GGKBBXX:5:2104:22059:3741,J00121:27:H3GGKBBXX:5:1106:27854:48667,J00121:27:H3GGKBBXX:5:1122:10439:45607,J00121:27:H3GGKBBXX:5:1213:25418:33123,J00121:27:H3GGKBBXX:5:2214:8734:26723,J00121:27:H3GGKBBXX:5:1119:19857:31857,J00121:27:H3GGKBBXX:5:1227:18365:31980,J00121:27:H3GGKBBXX:5:1211:15696:46346,J00121:27:H3GGKBBXX:5:1103:16285:44341,J00121:27:H3GGKBBXX:5:1218:14864:17860,J00121:27:H3GGKBBXX:5:1118:28158:30169,J00121:27:H3GGKBBXX:5:2208:11596:9385,J00121:27:H3GGKBBXX:5:2121:30208:9350,J00121:27:H3GGKBBXX:5:1215:19857:47858,J00121:27:H3GGKBBXX:5:2101:12469:28973,J00121:27:H3GGKBBXX:5:1217:28361:6009,J00121:27:H3GGKBBXX:5:1103:16173:44324,J00121:27:H3GGKBBXX:5:1210:8430:5552,J00121:27:H3GGKBBXX:5:2208:11728:16436,J00121:27:H3GGKBBXX:5:2221:25682:32173,J00121:27:H3GGKBBXX:5:2219:22414:18493;sequence=TATAGATAAATAAGGTGATGTTTAATTTGAAATGATAGACAAATATCTTTTAAAATAAGAAAATTAATTAATGATAAAATTAAATCTTCACACTG;start=775862;subtype=IES;support_ref=38;support_variant=22;type=IES;
scaffold51_3_with_IES	MILORD	internal_eliminated_sequence	776869	776967	.	.	.	ID=MILORD.3.776869.776967;Name=MILORD.3.776869.776967;bounded_by_ta=TRUE;common_boundary=Both;end=776967;ies_id=IESPGM.PTET51.1.3.746495;ies_left_dist=0;ies_min_dist=0;ies_right_dist=0;junction_seq=taaattaatttaataTAattagaaagtatcac;read_names=J00121:27:H3GGKBBXX:5:1113:5467:40438,J00121:27:H3GGKBBXX:5:1124:18213:10721,J00121:27:H3GGKBBXX:5:2215:21704:27074,J00121:27:H3GGKBBXX:5:2109:11799:30872,J00121:27:H3GGKBBXX:5:1112:19806:12673,J00121:27:H3GGKBBXX:5:2106:24474:11618,J00121:27:H3GGKBBXX:5:1201:25936:41510,J00121:27:H3GGKBBXX:5:2216:4716:41985,J00121:27:H3GGKBBXX:5:1202:12702:45062,J00121:27:H3GGKBBXX:5:2204:7578:21553,J00121:27:H3GGKBBXX:5:2104:13058:29993,J00121:27:H3GGKBBXX:5:1227:20780:11161,J00121:27:H3GGKBBXX:5:1201:22709:16858,J00121:27:H3GGKBBXX:5:1112:15016:22590,J00121:27:H3GGKBBXX:5:2216:20151:10633,J00121:27:H3GGKBBXX:5:1206:30005:5130,J00121:27:H3GGKBBXX:5:2220:11992:40280,J00121:27:H3GGKBBXX:5:2102:14357:29325,J00121:27:H3GGKBBXX:5:1216:3224:43867;sequence=TATAGTTGGTTGGTAGTTTGTTTTGAGAAATTAATTTCTATTGGTAGAGTTTAAAATATAAAGAGCGGAATATAAGAATAAGATATAAATAGTGGACTG;start=776869;subtype=IES;support_ref=12;support_variant=19;type=IES;
scaffold51_3_with_IES	MILORD	internal_eliminated_sequence	776869	777034	.	.	.	ID=MILORD.3.776869.777034;Name=MILORD.3.776869.777034;bounded_by_ta=TRUE;common_boundary=LEFT;end=777034;ies_id=IESPGM.PTET51.1.3.746495;ies_left_dist=0;ies_min_dist=0;ies_right_dist=-67;junction_seq=taaattaatttaataTAtcttagaattaaata;read_names=J00121:27:H3GGKBBXX:5:1205:22019:6167;sequence=TATAGTTGGTTGGTAGTTTGTTTTGAGAAATTAATTTCTATTGGTAGAGTTTAAAATATAAAGAGCGGAATATAAGAATAAGATATAAATAGTGGACTGTAATTAGAAAGTATCACTTCATTAGAATTAATAATAGAATTTATAGGGAAATATATGAATTCAGCTT;start=776869;subtype=PARTIAL_EXTERNAL;support_ref=6;support_variant=1;type=ALTERNATIVE;
scaffold51_3_with_IES	MILORD	internal_eliminated_sequence	777009	777034	.	.	.	ID=MILORD.3.777009.777034;Name=MILORD.3.777009.777034;bounded_by_ta=TRUE;common_boundary=Both;end=777034;ies_id=IESPGM.PTET51.1.3.746536;ies_left_dist=0;ies_min_dist=0;ies_right_dist=0;junction_seq=attaataatagaattTAtcttagaattaaata;read_names=J00121:27:H3GGKBBXX:5:1221:26920:34459,J00121:27:H3GGKBBXX:5:2208:27062:37624,J00121:27:H3GGKBBXX:5:2225:29975:2123,J00121:27:H3GGKBBXX:5:1210:8237:47348,J00121:27:H3GGKBBXX:5:2215:17066:6906,J00121:27:H3GGKBBXX:5:1122:23754:37765,J00121:27:H3GGKBBXX:5:1107:23652:8998,J00121:27:H3GGKBBXX:5:1107:23825:8664;sequence=TATAGGGAAATATATGAATTCAGCTT;start=777009;subtype=IES;support_ref=72;support_variant=8;type=IES;
scaffold51_3_with_IES	MILORD	internal_eliminated_sequence	777476	777505	.	.	.	ID=MILORD.3.777476.777505;Name=MILORD.3.777476.777505;bounded_by_ta=TRUE;common_boundary=Both;end=777505;ies_id=IESPGM.PTET51.1.3.746977;ies_left_dist=0;ies_min_dist=0;ies_right_dist=0;junction_seq=ctgaatttagtgataTAaaggtatttgtcggt;read_names=J00121:27:H3GGKBBXX:5:1108:21268:8242,J00121:27:H3GGKBBXX:5:1220:26098:31277,J00121:27:H3GGKBBXX:5:1105:28838:21395,J00121:27:H3GGKBBXX:5:2110:9526:12761,J00121:27:H3GGKBBXX:5:1208:10328:12146,J00121:27:H3GGKBBXX:5:2110:9891:44166,J00121:27:H3GGKBBXX:5:2225:21450:23294,J00121:27:H3GGKBBXX:5:1113:9211:27232,J00121:27:H3GGKBBXX:5:1208:20202:32244,J00121:27:H3GGKBBXX:5:1216:18751:42776,J00121:27:H3GGKBBXX:5:1121:17969:27215,J00121:27:H3GGKBBXX:5:1110:13098:43392,J00121:27:H3GGKBBXX:5:1201:18751:15733,J00121:27:H3GGKBBXX:5:1119:22759:6607,J00121:27:H3GGKBBXX:5:2228:4036:13623,J00121:27:H3GGKBBXX:5:2102:7953:38767,J00121:27:H3GGKBBXX:5:2114:24698:25298,J00121:27:H3GGKBBXX:5:2117:12591:2000,J00121:27:H3GGKBBXX:5:2117:7750:35180,J00121:27:H3GGKBBXX:5:2102:22475:30415,J00121:27:H3GGKBBXX:5:1206:28970:28727,J00121:27:H3GGKBBXX:5:1119:20699:15029,J00121:27:H3GGKBBXX:5:1116:3234:8611,J00121:27:H3GGKBBXX:5:1212:26291:46065,J00121:27:H3GGKBBXX:5:1210:30299:36657,J00121:27:H3GGKBBXX:5:2213:7578:20955,J00121:27:H3GGKBBXX:5:1227:16011:28604,J00121:27:H3GGKBBXX:5:2226:27346:15363,J00121:27:H3GGKBBXX:5:2106:32400:38996,J00121:27:H3GGKBBXX:5:2204:29102:41968,J00121:27:H3GGKBBXX:5:2215:9029:37537,J00121:27:H3GGKBBXX:5:2216:12185:32736,J00121:27:H3GGKBBXX:5:1206:26047:43568,J00121:27:H3GGKBBXX:5:1207:19410:45572,J00121:27:H3GGKBBXX:5:2103:13372:46856,J00121:27:H3GGKBBXX:5:2208:12083:42161,J00121:27:H3GGKBBXX:5:1127:25114:26793,J00121:27:H3GGKBBXX:5:1121:23358:26881,J00121:27:H3GGKBBXX:5:1110:5477:21219,J00121:27:H3GGKBBXX:5:2218:24799:11477;sequence=TATAGTTCATTTCAAATCATTTTTTAACTA;start=777476;subtype=IES;support_ref=0;support_variant=40;type=IES;
scaffold51_3_with_IES	MILORD	internal_eliminated_sequence	778550	778673	.	.	.	ID=MILORD.3.778550.778673;Name=MILORD.3.778550.778673;bounded_by_ta=TRUE;common_boundary=Both;end=778673;ies_id=IESPGM.PTET51.1.3.748021;ies_left_dist=0;ies_min_dist=0;ies_right_dist=0;junction_seq=gattgatgttcctgcTAacatccctttagaaa;read_names=J00121:27:H3GGKBBXX:5:1120:10155:44130,J00121:27:H3GGKBBXX:5:2215:9019:34811,J00121:27:H3GGKBBXX:5:2111:12439:36341,J00121:27:H3GGKBBXX:5:1104:25104:12568,J00121:27:H3GGKBBXX:5:2116:11211:11987,J00121:27:H3GGKBBXX:5:1221:19278:19179,J00121:27:H3GGKBBXX:5:2108:2676:48052,J00121:27:H3GGKBBXX:5:2107:18051:7767,J00121:27:H3GGKBBXX:5:2128:15798:43638,J00121:27:H3GGKBBXX:5:1114:6654:45871,J00121:27:H3GGKBBXX:5:2125:25510:1490,J00121:27:H3GGKBBXX:5:1208:23531:37238,J00121:27:H3GGKBBXX:5:1127:28371:44078,J00121:27:H3GGKBBXX:5:2207:10389:13306,J00121:27:H3GGKBBXX:5:2221:23013:1209,J00121:27:H3GGKBBXX:5:1205:21552:40666,J00121:27:H3GGKBBXX:5:1216:13941:35637,J00121:27:H3GGKBBXX:5:1109:10297:45572,J00121:27:H3GGKBBXX:5:2107:17848:20111,J00121:27:H3GGKBBXX:5:1106:14286:13341,J00121:27:H3GGKBBXX:5:2107:24779:35497,J00121:27:H3GGKBBXX:5:2102:11038:8594,J00121:27:H3GGKBBXX:5:1120:7385:17104,J00121:27:H3GGKBBXX:5:1121:2656:40702,J00121:27:H3GGKBBXX:5:1122:27539:44007,J00121:27:H3GGKBBXX:5:1119:13220:20217,J00121:27:H3GGKBBXX:5:2119:4066:4286,J00121:27:H3GGKBBXX:5:1123:8176:6343,J00121:27:H3GGKBBXX:5:2112:11617:47506,J00121:27:H3GGKBBXX:5:2117:27915:2352,J00121:27:H3GGKBBXX:5:2112:13849:40719,J00121:27:H3GGKBBXX:5:2223:14651:13447,J00121:27:H3GGKBBXX:5:2214:15899:21096,J00121:27:H3GGKBBXX:5:1122:18436:9455,J00121:27:H3GGKBBXX:5:2113:9364:1965,J00121:27:H3GGKBBXX:5:1123:8927:18898,J00121:27:H3GGKBBXX:5:2111:3051:32384,J00121:27:H3GGKBBXX:5:2120:17645:18599;sequence=TACAGTTGTAAGAATCTAAATTTACATTGAATTTTCTGTAATTATAATTTTTATTATTACATTGATAATCATTAAATTTCAATAAAAAAAAATCAAGTAAAATTTAGGATTCAAACATCTAGTG;start=778550;subtype=IES;support_ref=0;support_variant=38;type=IES;
scaffold51_3_with_IES	MILORD	internal_eliminated_sequence	779081	779524	.	.	.	ID=MILORD.3.779081.779524;Name=MILORD.3.779081.779524;bounded_by_ta=TRUE;common_boundary=None;end=779524;ies_id=IESPGM.PTET51.1.3.748587;ies_left_dist=159;ies_min_dist=159;ies_right_dist=-200;junction_seq=tttgtatggtttaatTAgatctaatcatctcc;read_names=J00121:27:H3GGKBBXX:5:1207:24434:3002;sequence=TACAGGAGGATTAGTTGAAAATTTCAATTTAGCCTCTTTATTGCATAAGAGAATAAGTTTAATCAATACCACTTTGAGGTAAATGTAAACAATACTTGAATAGGTCTCGACCTGATGAATTCAAGAAGAATTTGATAGAAGAATTTAACTAAAATGTTTTATAGTCGATTAGGATAAATAGTTGAATTATTCATGAATTTAATTAAAACACAGAGTTAGAATTAATATTCAATTAAATATGGTATACCATATATTGCTAATGGAGCAATTGATATTCCAGTGGATTCTATAACAAAAATAAAATGGGATCAAAATGGAATTAATGAATTCATTAGATTACACACAGAAATGGAGTAGAATAAGAGTGCTGGAAAATAGATTGTAGCTTTCGAATGATTTCGTTGATCGTGATAGATTAATATTTTATTTTTATTGCATTTATGA;start=779081;subtype=EXTERNAL;support_ref=108;support_variant=1;type=ALTERNATIVE;
scaffold51_3_with_IES	MILORD	internal_eliminated_sequence	779240	779524	.	.	.	ID=MILORD.3.779240.779524;Name=MILORD.3.779240.779524;bounded_by_ta=TRUE;common_boundary=LEFT;end=779524;ies_id=IESPGM.PTET51.1.3.748587;ies_left_dist=0;ies_min_dist=0;ies_right_dist=-200;junction_seq=ttaactaaaatgtttTAgatctaatcatctcc;read_names=J00121:27:H3GGKBBXX:5:1105:25225:21535,J00121:27:H3GGKBBXX:5:2205:8745:43269;sequence=TATAGTCGATTAGGATAAATAGTTGAATTATTCATGAATTTAATTAAAACACAGAGTTAGAATTAATATTCAATTAAATATGGTATACCATATATTGCTAATGGAGCAATTGATATTCCAGTGGATTCTATAACAAAAATAAAATGGGATCAAAATGGAATTAATGAATTCATTAGATTACACACAGAAATGGAGTAGAATAAGAGTGCTGGAAAATAGATTGTAGCTTTCGAATGATTTCGTTGATCGTGATAGATTAATATTTTATTTTTATTGCATTTATGA;start=779240;subtype=PARTIAL_EXTERNAL;support_ref=92;support_variant=2;type=ALTERNATIVE;
scaffold51_3_with_IES	MILORD	internal_eliminated_sequence	779240	779324	.	.	.	ID=MILORD.3.779240.779324;Name=MILORD.3.779240.779324;bounded_by_ta=TRUE;common_boundary=Both;end=779324;ies_id=IESPGM.PTET51.1.3.748587;ies_left_dist=0;ies_min_dist=0;ies_right_dist=0;junction_seq=ttaactaaaatgtttTAccatatattgctaat;read_names=J00121:27:H3GGKBBXX:5:1201:15219:41827,J00121:27:H3GGKBBXX:5:1207:19177:5780,J00121:27:H3GGKBBXX:5:1218:27945:2123,J00121:27:H3GGKBBXX:5:2207:3539:45502,J00121:27:H3GGKBBXX:5:1110:8937:12620,J00121:27:H3GGKBBXX:5:1118:26880:6888,J00121:27:H3GGKBBXX:5:1112:9130:5288,J00121:27:H3GGKBBXX:5:2108:23216:42354,J00121:27:H3GGKBBXX:5:1126:29569:37431,J00121:27:H3GGKBBXX:5:1125:12601:10141,J00121:27:H3GGKBBXX:5:2116:8603:30890,J00121:27:H3GGKBBXX:5:2113:19908:17702,J00121:27:H3GGKBBXX:5:1114:21115:28094,J00121:27:H3GGKBBXX:5:2109:19481:21465,J00121:27:H3GGKBBXX:5:2107:24018:29782,J00121:27:H3GGKBBXX:5:1214:25712:17104,J00121:27:H3GGKBBXX:5:1118:18893:38556,J00121:27:H3GGKBBXX:5:1224:18487:3389,J00121:27:H3GGKBBXX:5:1226:21501:7029,J00121:27:H3GGKBBXX:5:1209:26118:24208;sequence=TATAGTCGATTAGGATAAATAGTTGAATTATTCATGAATTTAATTAAAACACAGAGTTAGAATTAATATTCAATTAAATATGGTA;start=779240;subtype=IES;support_ref=92;support_variant=20;type=IES;
scaffold51_3_with_IES	MILORD	internal_eliminated_sequence	779240	782411	.	.	.	ID=MILORD.3.779240.782411;Name=MILORD.3.779240.782411;bounded_by_ta=TRUE;common_boundary=LEFT;end=782411;ies_id=IESPGM.PTET51.1.3.748587;ies_left_dist=0;ies_min_dist=0;ies_right_dist=-3087;junction_seq=ttaactaaaatgtttTAattcttattattaat;read_names=J00121:27:H3GGKBBXX:5:1201:12946:14185;sequence=TATAGTCGATTAGGATAAATAGTTGAATTATTCATGAATTTAATTAAAACACAGAGTTAGAATTAATATTCAATTAAATATGGTATACCATATATTGCTAATGGAGCAATTGATATTCCAGTGGATTCTATAACAAAAATAAAATGGGATCAAAATGGAATTAATGAATTCATTAGATTACACACAGAAATGGAGTAGAATAAGAGTGCTGGAAAATAGATTGTAGCTTTCGAATGATTTCGTTGATCGTGATAGATTAATATTTTATTTTTATTGCATTTATGATAGATCTAATCATCTCCTTATAGCTAATAGTGCTAAGGACATTATTGATGACAATCCAAAAAACAATGAATATGCTTAATGAGTCTAGGGGGTAGGTAGAGGCTTATCAAAGTTGTCTTTGGTTGCAGGAATAGGATATAAGTTAGCTGATTCTTCGTCGTATTCCTATACTAATCTTTCAATGTATGCAGCTGAAGAATCAGTCTAATTTTATTATGAATCTTTACTAAATTGAATGATCTGTATAATCTAGACATGAACCATAAGTCGATGTAATTATAGACTCCTTCTCTTGGCCAATTTCTTCTTCCTTTTAATATGTCTTCCTCTTCTCCTTTTCTCACCATACCTACAAATTCTACAAATGGCATTTGATAATCTTCCTCCATATTGGCAATATTTCTATTGAAACCTGTCAATTAATCATCATCCTCATTATGAGGCACGTTATCATAGGTCTTATGGAATACAAATCATTGTACTGTTGTTCCAATAGGTTCCTAACCCATTTAGATATCACTAATGTTATCCTTGGGCACCCATCCTAAATTTACCATCACTTATGATTTGGTCGTTTATTCTGGATCCTGTTCAGTATCATTAAATTGCAATGCTGTTACGAATGGTGCAAACACAAGGAATCCATCTCTGCCTTCTCTTTCTCTTCTCACAAAAAATCTTTCATCCTTTCATAACAAACATCCCTTACTCTGAAATATCCATACAATTTCACTAATTTATACTCCCAATTTCTTATATTTTAAACCCATGGATATCTGCTTGCGTTCAGTCCATTTATACTAACAGGTTTCCATTCTGTAATTTCATTCTCAACTTTCTCATATAATTATTTTTGTTATCCTCCTTTCCATTAATGCCAAGCACAACCATAAGCACCTCCGAAGAACACACCATATGCCAATAGTTTGATTATTCCATTGCTTTATCTTTAAGCAAAAGAATTAAATACTTATGTTGAAAGCATTAATATTATTATAATATACCCAAATTTCATTTGACCAAACACATTTAGCAGCATTTTACATAATCCAGAATACTTCTCCATCATAACAAGAATATTGAGTAATTATAAAAGTCAGAAGACTATCCATCACTCCAAATTTACAAATCAAACCTTTTTGATTTTCTAGAGCTAATGAATACTTAGAATCTATAACTTATTTATAAGAATTATTATAAAATACTTAAACACTCCAAAGCATTCTCACAAAAAGATTAATGATCTATAGAAGATAGATAAAATTAGTTAATTTCACTAGAAAATTTTGATTAGTTTAAGAATATTGTTAAAGGTTAGAAATTTTAAGGCGTGACAATTAATTTTGATTTAGCTTAAGTTCTCAGTAGAATATTGTCTTATAAAATATAATGAGATTTTTTATTAACTTATTTTTAATAAGTTAATATTATTTTTAAATTATTCATTTTAAATTAAATTTCGGCGATAATCCATAATACATGATGTTATTATATCAATTTATGCTTTCCCTACAATTAATAACTTATAAAGAACCCAGTTTTTTAACAATTTTATAACTTCTATGGTCATCCTAGAATGTGATGACATAAATGTGTAATATATTTACATAATGGATGATACTTCATTATTCGAATATTAATATAAAGATGTAAAATAAACCATCATTTTCTTAAAGTTTGATATAGACGTATTAGATTCTTAGTTTATACCTTTAGTTTGTCTAGACATTGGTGGAACATTGACAAAAATGACTTTTGCAGCCAAGAAAGATTTCATTATAAATTGCCAAACAAAATAAGAACTTAAAAGTATGAGATTTGAGATTTTTATTCATAGTCTAAAATGAGAATGAAGATTACGAGATTCATTTTCTATCTCATCCTAATTCATTGGATGTACTAATACAACACTTAGAAGAAATAGGCTTTATAGTAGATGGAAAATCACATATCTAAACATTTTATATCACAGGTGGAGGTTCATTTAAGTATTATGATTAAATTTCAAATTACGGAAACATTGTCAGAATCAATGAATTCGATGCTCTAAAGTTCGGATTCAAATTATTGGACAGCATCAAATACAAAAATACATACTTTACCTTTAATAATGGTATTGAGTATTTGTAATTGACGGTATTTTTAATTAAAATAAATTTTAGGCATCAATTTATCCGTTCATATTGGTAAATATAGGAAGTGGAGTTAGTATATTAAAGTTCGATAATGATGAATAATTTGCTCGAATCTCAGGCACTTGTTTAGGAGGTGGTATGTTTTTAGGATTGAGTCATCTATTTACTGGCATTAATGATTTTGATGAATTATTGAAAATGACTAAAAAAGGATCGAATGCAGCAACAGATTTATTAATTGATGAAGTTCATTTGGGATTCTAATCTCCAACAAGAGATAAAAATGAAAAGCATGTAGCTGTCAGTATGGGAAAATTGAAGTAGAATTCGAATCTTAATTAATCAGATCTAGTCAAATCTTTACTCTATATGACTACATATAATATTAGTTAAATAGCATTCCTACATTCAAAACTACATAATATTGAAAGAGTGTTCTTTTCAGGGCACTTTATTAGAAATCATGAAGAAACATTGTAATGTATAAGTGAAGCTTTCTCCTATTTCTCAAAATTAGATTAGTAAAATAGACATGTATGAACATAATTCTATTATAGCCATATTTTATCAAACATGATGGATTCATTGGAAGTTTGGGATCATTTTGGAATGGAATTCAAACATATAAATAAAACAACCATTGATTTATTAATAATTATCCATATTATTGAATTACTATTAAAAATGAAACTCTACATTTTACATACATAAATATACAAACAATATAAATTTTATTTTAATTGATGTTACTA;start=779240;subtype=PARTIAL_EXTERNAL;support_ref=46;support_variant=1;type=ALTERNATIVE;
scaffold51_3_with_IES	MILORD	internal_eliminated_sequence	780895	781000	.	.	.	ID=MILORD.3.780895.781000;Name=MILORD.3.780895.781000;bounded_by_ta=TRUE;common_boundary=Both;end=781000;ies_id=IESPGM.PTET51.1.3.750157;ies_left_dist=0;ies_min_dist=0;ies_right_dist=0;junction_seq=aagttctcagtagaaTAcatgatgttattata;read_names=J00121:27:H3GGKBBXX:5:1214:8907:48122,J00121:27:H3GGKBBXX:5:1121:29264:42390,J00121:27:H3GGKBBXX:5:1123:16731:15821,J00121:27:H3GGKBBXX:5:1108:24860:30749,J00121:27:H3GGKBBXX:5:2207:32289:14010,J00121:27:H3GGKBBXX:5:1128:10206:34618,J00121:27:H3GGKBBXX:5:2203:27813:13957,J00121:27:H3GGKBBXX:5:2110:17645:30134,J00121:27:H3GGKBBXX:5:1224:17969:16735,J00121:27:H3GGKBBXX:5:1202:25712:37712,J00121:27:H3GGKBBXX:5:2222:17086:26951,J00121:27:H3GGKBBXX:5:2107:30462:37748,J00121:27:H3GGKBBXX:5:1213:12307:5587,J00121:27:H3GGKBBXX:5:1202:13524:1648,J00121:27:H3GGKBBXX:5:2110:17604:30169,J00121:27:H3GGKBBXX:5:2109:13301:17579,J00121:27:H3GGKBBXX:5:2112:16072:34512,J00121:27:H3GGKBBXX:5:1126:20283:28024,J00121:27:H3GGKBBXX:5:2201:20953:3020,J00121:27:H3GGKBBXX:5:2228:16975:2703,J00121:27:H3GGKBBXX:5:1201:29843:13359,J00121:27:H3GGKBBXX:5:1106:20486:7380,J00121:27:H3GGKBBXX:5:2114:24139:20428,J00121:27:H3GGKBBXX:5:1102:2209:19882,J00121:27:H3GGKBBXX:5:2118:14661:24648,J00121:27:H3GGKBBXX:5:1228:22698:36394,J00121:27:H3GGKBBXX:5:2210:13504:17896,J00121:27:H3GGKBBXX:5:2215:15006:20181,J00121:27:H3GGKBBXX:5:1201:22272:48350,J00121:27:H3GGKBBXX:5:2111:24586:20322,J00121:27:H3GGKBBXX:5:2112:20912:30099,J00121:27:H3GGKBBXX:5:1122:17229:6519,J00121:27:H3GGKBBXX:5:1109:9354:35356,J00121:27:H3GGKBBXX:5:2112:14448:39225,J00121:27:H3GGKBBXX:5:2101:27549:40719,J00121:27:H3GGKBBXX:5:1222:15361:14748,J00121:27:H3GGKBBXX:5:2211:6035:44306,J00121:27:H3GGKBBXX:5:1118:18335:29008,J00121:27:H3GGKBBXX:5:1227:29467:9473,J00121:27:H3GGKBBXX:5:1125:10673:34582,J00121:27:H3GGKBBXX:5:2202:22252:32209,J00121:27:H3GGKBBXX:5:2206:21552:1349;sequence=TATTGTCTTATAAAATATAATGAGATTTTTTATTAACTTATTTTTAATAAGTTAATATTATTTTTAAATTATTCATTTTAAATTAAATTTCGGCGATAATCCATAA;start=780895;subtype=IES;support_ref=4;support_variant=42;type=IES;
scaffold51_3_with_IES	MILORD	internal_eliminated_sequence	780910	781000	.	.	.	ID=MILORD.3.780910.781000;Name=MILORD.3.780910.781000;bounded_by_ta=TRUE;common_boundary=RIGHT;end=781000;ies_id=IESPGM.PTET51.1.3.750157;ies_left_dist=-15;ies_min_dist=0;ies_right_dist=0;junction_seq=tattgtcttataaaaTAcatgatgttattata;read_names=J00121:27:H3GGKBBXX:5:1216:16346:8541;sequence=TATAATGAGATTTTTTATTAACTTATTTTTAATAAGTTAATATTATTTTTAAATTATTCATTTTAAATTAAATTTCGGCGATAATCCATAA;start=780910;subtype=PARTIAL_INTERNAL;support_ref=1;support_variant=1;type=ALTERNATIVE;
scaffold51_3_with_IES	MILORD	internal_eliminated_sequence	781206	781231	.	.	.	ID=MILORD.3.781206.781231;Name=MILORD.3.781206.781231;bounded_by_ta=TRUE;common_boundary=Both;end=781231;ies_id=IESPGM.PTET51.1.3.750362;ies_left_dist=0;ies_min_dist=0;ies_right_dist=0;junction_seq=tttcttaaagtttgaTAcctttagtttgtcta;read_names=J00121:27:H3GGKBBXX:5:2212:17066:42706,J00121:27:H3GGKBBXX:5:2128:4330:37976,J00121:27:H3GGKBBXX:5:2110:19441:28991,J00121:27:H3GGKBBXX:5:1227:25844:41352,J00121:27:H3GGKBBXX:5:1208:28990:40403,J00121:27:H3GGKBBXX:5:2202:30594:29536,J00121:27:H3GGKBBXX:5:2214:6177:22960,J00121:27:H3GGKBBXX:5:1228:29072:39734,J00121:27:H3GGKBBXX:5:1121:17310:14150,J00121:27:H3GGKBBXX:5:1228:11566:13306,J00121:27:H3GGKBBXX:5:1126:12753:17368,J00121:27:H3GGKBBXX:5:1203:10906:5833,J00121:27:H3GGKBBXX:5:1207:17990:9420,J00121:27:H3GGKBBXX:5:1127:11119:24771,J00121:27:H3GGKBBXX:5:1125:29853:20304,J00121:27:H3GGKBBXX:5:1113:22161:11618,J00121:27:H3GGKBBXX:5:2212:18548:35110,J00121:27:H3GGKBBXX:5:1202:19350:8013,J00121:27:H3GGKBBXX:5:1213:19857:40403,J00121:27:H3GGKBBXX:5:1128:18680:28727,J00121:27:H3GGKBBXX:5:2218:8065:41739,J00121:27:H3GGKBBXX:5:1118:25997:20058,J00121:27:H3GGKBBXX:5:1224:19573:2316,J00121:27:H3GGKBBXX:5:2113:23399:19777,J00121:27:H3GGKBBXX:5:2119:7354:47928,J00121:27:H3GGKBBXX:5:2220:29386:5745,J00121:27:H3GGKBBXX:5:2117:22424:45414,J00121:27:H3GGKBBXX:5:1101:11596:10299,J00121:27:H3GGKBBXX:5:1220:12337:2615;sequence=TATAGACGTATTAGATTCTTAGTTTA;start=781206;subtype=IES;support_ref=0;support_variant=29;type=IES;
scaffold51_3_with_IES	MILORD	internal_eliminated_sequence	781425	781454	.	.	.	ID=MILORD.3.781425.781454;Name=MILORD.3.781425.781454;bounded_by_ta=TRUE;common_boundary=None;end=781454;ies_id=IESPGM.PTET51.1.3.750362;ies_left_dist=-219;ies_min_dist=219;ies_right_dist=-223;junction_seq=attcattggatgtacTAgtagatggaaaatca;read_names=J00121:27:H3GGKBBXX:5:2113:26951:7996;sequence=TAATACAACACTTAGAAGAAATAGGCTTTA;start=781425;subtype=MAC;support_ref=95;support_variant=1;type=CRYPTIC;
scaffold51_3_with_IES	MILORD	internal_eliminated_sequence	783809	783852	.	.	.	ID=MILORD.3.783809.783852;Name=MILORD.3.783809.783852;bounded_by_ta=TRUE;common_boundary=Both;end=783852;ies_id=IESPGM.PTET51.1.3.752939;ies_left_dist=0;ies_min_dist=0;ies_right_dist=0;junction_seq=actaatttatttaacTAgtataaatttatgat;read_names=J00121:27:H3GGKBBXX:5:2220:21298:1086,J00121:27:H3GGKBBXX:5:2101:26534:15610,J00121:27:H3GGKBBXX:5:2104:5355:35040,J00121:27:H3GGKBBXX:5:1120:6614:31980,J00121:27:H3GGKBBXX:5:1226:21562:13535,J00121:27:H3GGKBBXX:5:2104:15666:40561,J00121:27:H3GGKBBXX:5:1218:16396:26037,J00121:27:H3GGKBBXX:5:1215:8329:24050,J00121:27:H3GGKBBXX:5:2228:23855:42864,J00121:27:H3GGKBBXX:5:1121:23135:11372,J00121:27:H3GGKBBXX:5:1119:17655:11759,J00121:27:H3GGKBBXX:5:1214:22100:13974,J00121:27:H3GGKBBXX:5:2223:31385:26934,J00121:27:H3GGKBBXX:5:1215:16924:48755,J00121:27:H3GGKBBXX:5:1208:24119:44130,J00121:27:H3GGKBBXX:5:2125:29031:24753,J00121:27:H3GGKBBXX:5:2226:25479:28481,J00121:27:H3GGKBBXX:5:2209:5629:43603,J00121:27:H3GGKBBXX:5:1117:20101:24050,J00121:27:H3GGKBBXX:5:2213:22932:39119,J00121:27:H3GGKBBXX:5:2218:22901:1719,J00121:27:H3GGKBBXX:5:2215:15869:28252,J00121:27:H3GGKBBXX:5:1123:7567:12638,J00121:27:H3GGKBBXX:5:1209:8379:7750,J00121:27:H3GGKBBXX:5:1109:18081:24067,J00121:27:H3GGKBBXX:5:2206:10054:22749,J00121:27:H3GGKBBXX:5:1127:22404:3635,J00121:27:H3GGKBBXX:5:1103:18396:44904,J00121:27:H3GGKBBXX:5:2224:10074:13289,J00121:27:H3GGKBBXX:5:1115:29680:33826,J00121:27:H3GGKBBXX:5:1210:13068:29589,J00121:27:H3GGKBBXX:5:1108:27113:20164,J00121:27:H3GGKBBXX:5:1211:25631:4831,J00121:27:H3GGKBBXX:5:2106:21339:31470,J00121:27:H3GGKBBXX:5:1219:27773:27567,J00121:27:H3GGKBBXX:5:1221:9709:29395,J00121:27:H3GGKBBXX:5:2208:24079:31927,J00121:27:H3GGKBBXX:5:1108:3092:24120,J00121:27:H3GGKBBXX:5:1221:28798:2650,J00121:27:H3GGKBBXX:5:1219:27712:27637,J00121:27:H3GGKBBXX:5:2227:27630:29782,J00121:27:H3GGKBBXX:5:1115:14478:37730,J00121:27:H3GGKBBXX:5:2213:9333:28428,J00121:27:H3GGKBBXX:5:2119:12966:30890,J00121:27:H3GGKBBXX:5:2122:31690:31259,J00121:27:H3GGKBBXX:5:1110:13768:32138,J00121:27:H3GGKBBXX:5:1217:5507:7416,J00121:27:H3GGKBBXX:5:1114:6827:39277,J00121:27:H3GGKBBXX:5:1213:12510:44834,J00121:27:H3GGKBBXX:5:2103:8846:33387,J00121:27:H3GGKBBXX:5:1105:6492:43058,J00121:27:H3GGKBBXX:5:1222:15097:19285,J00121:27:H3GGKBBXX:5:2205:30675:33475,J00121:27:H3GGKBBXX:5:2103:7862:34319,J00121:27:H3GGKBBXX:5:1123:19471:2527,J00121:27:H3GGKBBXX:5:2227:9546:47295,J00121:27:H3GGKBBXX:5:2219:26027:40684;sequence=TATACTCATTAAATATTTATATTGAATATAGAAATTTAGAACGA;start=783809;subtype=IES;support_ref=6;support_variant=57;type=IES;
scaffold51_3_with_IES	MILORD	internal_eliminated_sequence	786497	786578	.	.	.	ID=MILORD.3.786497.786578;Name=MILORD.3.786497.786578;bounded_by_ta=TRUE;common_boundary=Both;end=786578;ies_id=IESPGM.PTET51.1.3.755583;ies_left_dist=0;ies_min_dist=0;ies_right_dist=0;junction_seq=tcattattttatagcTAatatagtctggatga;read_names=J00121:27:H3GGKBBXX:5:1210:18883:44517,J00121:27:H3GGKBBXX:5:1217:20263:5903,J00121:27:H3GGKBBXX:5:2208:27154:47805,J00121:27:H3GGKBBXX:5:1220:4168:28411,J00121:27:H3GGKBBXX:5:2101:22110:37800,J00121:27:H3GGKBBXX:5:1120:15980:15293,J00121:27:H3GGKBBXX:5:1202:18974:24806,J00121:27:H3GGKBBXX:5:1121:16894:3196,J00121:27:H3GGKBBXX:5:2125:13210:26810,J00121:27:H3GGKBBXX:5:1126:22140:12110,J00121:27:H3GGKBBXX:5:2221:16427:11214,J00121:27:H3GGKBBXX:5:2228:12733:43462,J00121:27:H3GGKBBXX:5:2225:9800:23997,J00121:27:H3GGKBBXX:5:2103:8247:10018,J00121:27:H3GGKBBXX:5:1215:5528:28833,J00121:27:H3GGKBBXX:5:1111:9749:18107,J00121:27:H3GGKBBXX:5:2110:25662:13289,J00121:27:H3GGKBBXX:5:2225:18903:47717,J00121:27:H3GGKBBXX:5:1213:4269:32877,J00121:27:H3GGKBBXX:5:1215:20080:46487,J00121:27:H3GGKBBXX:5:2114:27549:22116,J00121:27:H3GGKBBXX:5:1213:14996:44464,J00121:27:H3GGKBBXX:5:1207:28290:7890,J00121:27:H3GGKBBXX:5:2210:17056:42020,J00121:27:H3GGKBBXX:5:1125:6451:36200,J00121:27:H3GGKBBXX:5:1127:11637:1367,J00121:27:H3GGKBBXX:5:2115:15514:39242,J00121:27:H3GGKBBXX:5:1221:4878:37132,J00121:27:H3GGKBBXX:5:2219:21247:15522,J00121:27:H3GGKBBXX:5:1202:8836:19830,J00121:27:H3GGKBBXX:5:1215:5051:44570,J00121:27:H3GGKBBXX:5:2222:13585:33264,J00121:27:H3GGKBBXX:5:2104:8278:39963,J00121:27:H3GGKBBXX:5:1218:25388:10141,J00121:27:H3GGKBBXX:5:1119:15016:41721,J00121:27:H3GGKBBXX:5:1104:16863:39330,J00121:27:H3GGKBBXX:5:1111:26291:6712,J00121:27:H3GGKBBXX:5:1123:26098:23645,J00121:27:H3GGKBBXX:5:1113:20232:39647,J00121:27:H3GGKBBXX:5:2216:14671:7187,J00121:27:H3GGKBBXX:5:2224:15838:30943;sequence=TACAGGATGGACATCTTTATTTTTATAAGTTCTAATGGAATTCAATAATAATATAAAATATTTACCAAAAGTATTACTACTG;start=786497;subtype=IES;support_ref=98;support_variant=41;type=IES;
scaffold51_3_with_IES	MILORD	internal_eliminated_sequence	787941	788047	.	.	.	ID=MILORD.3.787941.788047;Name=MILORD.3.787941.788047;bounded_by_ta=TRUE;common_boundary=Both;end=788047;ies_id=IESPGM.PTET51.1.3.756945;ies_left_dist=0;ies_min_dist=0;ies_right_dist=0;junction_seq=ataaaatagctgtagTAccacctcacaagata;read_names=J00121:27:H3GGKBBXX:5:1219:30898:36218,J00121:27:H3GGKBBXX:5:2109:18436:15188,J00121:27:H3GGKBBXX:5:1117:19390:21412,J00121:27:H3GGKBBXX:5:2104:15848:48579,J00121:27:H3GGKBBXX:5:2110:22891:41299,J00121:27:H3GGKBBXX:5:1128:22881:32701,J00121:27:H3GGKBBXX:5:1209:7933:19074,J00121:27:H3GGKBBXX:5:1222:12631:28446,J00121:27:H3GGKBBXX:5:1102:25926:8646,J00121:27:H3GGKBBXX:5:1210:5649:31435,J00121:27:H3GGKBBXX:5:1213:18883:32455,J00121:27:H3GGKBBXX:5:1110:13159:30099,J00121:27:H3GGKBBXX:5:2210:19207:16243,J00121:27:H3GGKBBXX:5:1227:18548:7117,J00121:27:H3GGKBBXX:5:2217:23673:2985,J00121:27:H3GGKBBXX:5:2227:15524:47419,J00121:27:H3GGKBBXX:5:2120:22617:34178;sequence=TACAATAGATTTAGGATATTTTGTCATTTGGATTTAGATAATAGGAAATAATCATTTAAATTCTATTATCTAAACCCAAAATACTTGTAAAAACCTCAAATCTACCA;start=787941;subtype=IES;support_ref=22;support_variant=17;type=IES;
scaffold51_3_with_IES	MILORD	internal_eliminated_sequence	788290	788385	.	.	.	ID=MILORD.3.788290.788385;Name=MILORD.3.788290.788385;bounded_by_ta=TRUE;common_boundary=None;end=788385;ies_id=IESPGM.PTET51.1.3.756945;ies_left_dist=-349;ies_min_dist=338;ies_right_dist=-338;junction_seq=ttatttaggattgccTAttgaaatgctaatat;read_names=J00121:27:H3GGKBBXX:5:1227:21075:47928,J00121:27:H3GGKBBXX:5:1106:24200:26793;sequence=TACAACTATTCATAATTTCCTTTAAAATTGTCAAAATCTGGTAAATATTTTAAAAAAATATAACTAATTTTATACATTTTAATATTTTACTGTGTG;start=788290;subtype=MAC;support_ref=254;support_variant=2;type=CRYPTIC;
scaffold51_3_with_IES	MILORD	internal_eliminated_sequence	789038	789084	.	.	.	ID=MILORD.3.789038.789084;Name=MILORD.3.789038.789084;bounded_by_ta=TRUE;common_boundary=Both;end=789084;ies_id=IESPGM.PTET51.1.3.757935;ies_left_dist=0;ies_min_dist=0;ies_right_dist=0;junction_seq=agcgaatatattttgTAaattaaatttgataa;read_names=J00121:27:H3GGKBBXX:5:1128:21268:35004,J00121:27:H3GGKBBXX:5:1226:26139:1314,J00121:27:H3GGKBBXX:5:1228:22912:29976,J00121:27:H3GGKBBXX:5:2226:29224:46645,J00121:27:H3GGKBBXX:5:1220:7405:32191,J00121:27:H3GGKBBXX:5:1122:11353:4637,J00121:27:H3GGKBBXX:5:1223:19918:34143,J00121:27:H3GGKBBXX:5:1220:13433:2756,J00121:27:H3GGKBBXX:5:2111:31781:30855,J00121:27:H3GGKBBXX:5:1111:7882:12163,J00121:27:H3GGKBBXX:5:1204:20243:48597,J00121:27:H3GGKBBXX:5:1122:24058:39383,J00121:27:H3GGKBBXX:5:2204:25124:38381,J00121:27:H3GGKBBXX:5:1104:14265:20410,J00121:27:H3GGKBBXX:5:1127:24880:32578,J00121:27:H3GGKBBXX:5:2227:20253:19390,J00121:27:H3GGKBBXX:5:1119:21115:43357,J00121:27:H3GGKBBXX:5:1223:27773:6009,J00121:27:H3GGKBBXX:5:1214:25093:21869,J00121:27:H3GGKBBXX:5:2213:19603:32050,J00121:27:H3GGKBBXX:5:2109:10379:40719,J00121:27:H3GGKBBXX:5:2106:8897:15539,J00121:27:H3GGKBBXX:5:1219:23125:4075,J00121:27:H3GGKBBXX:5:1211:21775:38486,J00121:27:H3GGKBBXX:5:1124:17492:6484,J00121:27:H3GGKBBXX:5:2224:23125:45818,J00121:27:H3GGKBBXX:5:2115:24566:6888,J00121:27:H3GGKBBXX:5:2218:2260:2176,J00121:27:H3GGKBBXX:5:2114:14478:45115,J00121:27:H3GGKBBXX:5:2217:5934:24683,J00121:27:H3GGKBBXX:5:1222:31385:10897,J00121:27:H3GGKBBXX:5:1207:20029:6624,J00121:27:H3GGKBBXX:5:2217:11515:24753,J00121:27:H3GGKBBXX:5:1115:2920:42179;sequence=TATAGTTCTTGCTCAAATATTGAATGTTGACTTAAAAAAATCTACTA;start=789038;subtype=IES;support_ref=18;support_variant=34;type=IES;
scaffold51_3_with_IES	MILORD	internal_eliminated_sequence	789554	789581	.	.	.	ID=MILORD.3.789554.789581;Name=MILORD.3.789554.789581;bounded_by_ta=TRUE;common_boundary=Both;end=789581;ies_id=IESPGM.PTET51.1.3.758404;ies_left_dist=0;ies_min_dist=0;ies_right_dist=0;junction_seq=catactttgtatatgTAcctggacaagggaat;read_names=J00121:27:H3GGKBBXX:5:2103:27072:21817,J00121:27:H3GGKBBXX:5:1213:22922:22608,J00121:27:H3GGKBBXX:5:2101:25763:13429,J00121:27:H3GGKBBXX:5:2108:12875:44974,J00121:27:H3GGKBBXX:5:2209:8136:2439,J00121:27:H3GGKBBXX:5:2110:21998:8945,J00121:27:H3GGKBBXX:5:2110:30908:30538,J00121:27:H3GGKBBXX:5:1102:23368:47753,J00121:27:H3GGKBBXX:5:2218:22607:17245,J00121:27:H3GGKBBXX:5:1207:23084:40754,J00121:27:H3GGKBBXX:5:2210:17462:44939,J00121:27:H3GGKBBXX:5:1109:29376:23593;sequence=TATTGATGAGTAAATATATATACGATCA;start=789554;subtype=IES;support_ref=6;support_variant=12;type=IES;
scaffold51_3_with_IES	MILORD	internal_eliminated_sequence	789648	789721	.	.	.	ID=MILORD.3.789648.789721;Name=MILORD.3.789648.789721;bounded_by_ta=TRUE;common_boundary=Both;end=789721;ies_id=IESPGM.PTET51.1.3.758470;ies_left_dist=0;ies_min_dist=0;ies_right_dist=0;junction_seq=ttgagcattttttgaTAacacctgataaattg;read_names=J00121:27:H3GGKBBXX:5:2119:28747:21658,J00121:27:H3GGKBBXX:5:2126:31030:7715,J00121:27:H3GGKBBXX:5:2213:10165:2967,J00121:27:H3GGKBBXX:5:2216:17371:38627;sequence=TACAGTCTTAATCACTAATTCATATTATTTTTTAGTTTAATAGACTCTTAGAATTTTTCAATTAAGAATGAATG;start=789648;subtype=IES;support_ref=10;support_variant=4;type=IES;
scaffold51_3_with_IES	MILORD	internal_eliminated_sequence	789911	789959	.	.	.	ID=MILORD.3.789911.789959;Name=MILORD.3.789911.789959;bounded_by_ta=TRUE;common_boundary=Both;end=789959;ies_id=IESPGM.PTET51.1.3.758659;ies_left_dist=0;ies_min_dist=0;ies_right_dist=0;junction_seq=taagagtagagaaatTAgaaaataacttaggc;read_names=J00121:27:H3GGKBBXX:5:2214:14012:20428,J00121:27:H3GGKBBXX:5:1223:11617:8506,J00121:27:H3GGKBBXX:5:1110:15686:6765,J00121:27:H3GGKBBXX:5:1214:5568:21342,J00121:27:H3GGKBBXX:5:2110:10247:28358,J00121:27:H3GGKBBXX:5:1219:21775:24384,J00121:27:H3GGKBBXX:5:2112:22759:48421,J00121:27:H3GGKBBXX:5:1118:30076:44605,J00121:27:H3GGKBBXX:5:1126:19989:17034,J00121:27:H3GGKBBXX:5:1110:15727:6800,J00121:27:H3GGKBBXX:5:1225:19705:1209,J00121:27:H3GGKBBXX:5:1118:12175:31980,J00121:27:H3GGKBBXX:5:1114:12591:11038,J00121:27:H3GGKBBXX:5:2210:28310:37677,J00121:27:H3GGKBBXX:5:2227:17665:41985,J00121:27:H3GGKBBXX:5:1217:10257:26406,J00121:27:H3GGKBBXX:5:2213:18243:24560,J00121:27:H3GGKBBXX:5:1126:28595:11126,J00121:27:H3GGKBBXX:5:2117:10023:30151,J00121:27:H3GGKBBXX:5:1103:8308:36323,J00121:27:H3GGKBBXX:5:1126:5304:39945,J00121:27:H3GGKBBXX:5:2206:18446:38451,J00121:27:H3GGKBBXX:5:2212:19857:38574,J00121:27:H3GGKBBXX:5:2103:14235:25843,J00121:27:H3GGKBBXX:5:2214:11535:30450,J00121:27:H3GGKBBXX:5:1118:17807:43357,J00121:27:H3GGKBBXX:5:2205:2889:25773,J00121:27:H3GGKBBXX:5:2214:10774:42812,J00121:27:H3GGKBBXX:5:2213:15493:8822,J00121:27:H3GGKBBXX:5:2128:13880:46645,J00121:27:H3GGKBBXX:5:1216:22668:44078,J00121:27:H3GGKBBXX:5:2207:21420:15961,J00121:27:H3GGKBBXX:5:1107:9384:35233,J00121:27:H3GGKBBXX:5:2212:8065:11073,J00121:27:H3GGKBBXX:5:2224:23561:43304,J00121:27:H3GGKBBXX:5:1127:8816:23135,J00121:27:H3GGKBBXX:5:2221:24271:40983,J00121:27:H3GGKBBXX:5:1111:21856:43867,J00121:27:H3GGKBBXX:5:1221:15341:31206,J00121:27:H3GGKBBXX:5:2222:17300:15328,J00121:27:H3GGKBBXX:5:1212:24505:13183,J00121:27:H3GGKBBXX:5:1105:5365:15363,J00121:27:H3GGKBBXX:5:2208:14093:2985,J00121:27:H3GGKBBXX:5:2209:31598:38732,J00121:27:H3GGKBBXX:5:1116:14773:2545,J00121:27:H3GGKBBXX:5:1122:13809:16735,J00121:27:H3GGKBBXX:5:2211:13595:47489,J00121:27:H3GGKBBXX:5:1120:15382:26494,J00121:27:H3GGKBBXX:5:2118:23642:25685,J00121:27:H3GGKBBXX:5:2221:14813:19425,J00121:27:H3GGKBBXX:5:1228:20547:3653,J00121:27:H3GGKBBXX:5:1109:25307:11442,J00121:27:H3GGKBBXX:5:2128:7841:43075,J00121:27:H3GGKBBXX:5:1124:20253:46504,J00121:27:H3GGKBBXX:5:1118:16670:22116;sequence=TACACTTGAATTAAGGTGATTATAAATTCAATAATTAATTATTTGAGTG;start=789911;subtype=IES;support_ref=0;support_variant=55;type=IES;
scaffold51_3_with_IES	MILORD	internal_eliminated_sequence	792463	792491	.	.	.	ID=MILORD.3.792463.792491;Name=MILORD.3.792463.792491;bounded_by_ta=TRUE;common_boundary=Both;end=792491;ies_id=IESPGM.PTET51.1.3.761162;ies_left_dist=0;ies_min_dist=0;ies_right_dist=0;junction_seq=cacttcttgttctagTAacatgactgtcaata;read_names=J00121:27:H3GGKBBXX:5:1111:6461:23135,J00121:27:H3GGKBBXX:5:1225:8217:4444,J00121:27:H3GGKBBXX:5:1206:27661:3178,J00121:27:H3GGKBBXX:5:1122:25997:42847,J00121:27:H3GGKBBXX:5:2101:5020:43286,J00121:27:H3GGKBBXX:5:2110:13585:4848,J00121:27:H3GGKBBXX:5:1116:9343:46311,J00121:27:H3GGKBBXX:5:2118:15919:47471,J00121:27:H3GGKBBXX:5:2118:7476:26195,J00121:27:H3GGKBBXX:5:2224:19603:1138,J00121:27:H3GGKBBXX:5:2115:10845:24472,J00121:27:H3GGKBBXX:5:2219:22019:9543,J00121:27:H3GGKBBXX:5:2111:25905:7451,J00121:27:H3GGKBBXX:5:1107:24931:13816,J00121:27:H3GGKBBXX:5:2218:10277:36429,J00121:27:H3GGKBBXX:5:1205:14306:27338,J00121:27:H3GGKBBXX:5:1116:24535:30749,J00121:27:H3GGKBBXX:5:1128:24424:20392,J00121:27:H3GGKBBXX:5:1221:26514:38890,J00121:27:H3GGKBBXX:5:1225:8288:12093,J00121:27:H3GGKBBXX:5:2110:9871:19513,J00121:27:H3GGKBBXX:5:1225:8227:12093,J00121:27:H3GGKBBXX:5:1118:22008:6009,J00121:27:H3GGKBBXX:5:1208:7222:8137,J00121:27:H3GGKBBXX:5:1219:18000:15451,J00121:27:H3GGKBBXX:5:2110:7131:15715,J00121:27:H3GGKBBXX:5:2123:20933:8224,J00121:27:H3GGKBBXX:5:2124:1803:26529,J00121:27:H3GGKBBXX:5:2227:26768:42601;sequence=TACACTCATAAATATATTCAATATCACTG;start=792463;subtype=IES;support_ref=21;support_variant=29;type=IES;
scaffold51_3_with_IES	MILORD	internal_eliminated_sequence	792814	792942	.	.	.	ID=MILORD.3.792814.792942;Name=MILORD.3.792814.792942;bounded_by_ta=TRUE;common_boundary=Both;end=792942;ies_id=IESPGM.PTET51.1.3.761484;ies_left_dist=0;ies_min_dist=0;ies_right_dist=0;junction_seq=tgtgaatatcatatcTAgaatacctatatagt;read_names=J00121:27:H3GGKBBXX:5:2208:15656:22643,J00121:27:H3GGKBBXX:5:1122:18599:11952,J00121:27:H3GGKBBXX:5:2121:30299:33211,J00121:27:H3GGKBBXX:5:1114:13768:13746,J00121:27:H3GGKBBXX:5:1203:14976:35637,J00121:27:H3GGKBBXX:5:2109:16873:18458,J00121:27:H3GGKBBXX:5:1213:15656:47682;sequence=TATAGGTCTAGTAAATGGGATTCTACCAAAAGTAATCTAGATATCATCTTAAATACATTTGTATGAATTATATTAAAATATCTTTGTCATCCACATATATATTTAGTAATATTTCTTTAGTAATAACTA;start=792814;subtype=IES;support_ref=154;support_variant=7;type=IES;
scaffold51_3_with_IES	MILORD	internal_eliminated_sequence	793893	793970	.	.	.	ID=MILORD.3.793893.793970;Name=MILORD.3.793893.793970;bounded_by_ta=TRUE;common_boundary=Both;end=793970;ies_id=IESPGM.PTET51.1.3.762434;ies_left_dist=0;ies_min_dist=0;ies_right_dist=0;junction_seq=agtatttcttattttTAactagacatcaacag;read_names=J00121:27:H3GGKBBXX:5:2217:31913:5657,J00121:27:H3GGKBBXX:5:2122:28696:25439,J00121:27:H3GGKBBXX:5:2222:11241:6343,J00121:27:H3GGKBBXX:5:2223:22881:18669,J00121:27:H3GGKBBXX:5:2208:26169:24718,J00121:27:H3GGKBBXX:5:2210:12723:20375,J00121:27:H3GGKBBXX:5:1213:16092:47243,J00121:27:H3GGKBBXX:5:1221:25976:37044,J00121:27:H3GGKBBXX:5:2227:17249:7539,J00121:27:H3GGKBBXX:5:2104:7486:6554,J00121:27:H3GGKBBXX:5:1123:28990:4040,J00121:27:H3GGKBBXX:5:1221:16894:10053,J00121:27:H3GGKBBXX:5:2104:26859:2668,J00121:27:H3GGKBBXX:5:1108:25560:10827,J00121:27:H3GGKBBXX:5:1110:5406:41176,J00121:27:H3GGKBBXX:5:2109:26484:2439,J00121:27:H3GGKBBXX:5:1215:26078:37642,J00121:27:H3GGKBBXX:5:2102:11373:3231,J00121:27:H3GGKBBXX:5:1220:15980:41774,J00121:27:H3GGKBBXX:5:2101:10713:21957,J00121:27:H3GGKBBXX:5:1220:31426:20041,J00121:27:H3GGKBBXX:5:1209:11799:34213,J00121:27:H3GGKBBXX:5:1221:19613:4778,J00121:27:H3GGKBBXX:5:2213:9394:19847,J00121:27:H3GGKBBXX:5:2226:20669:31118,J00121:27:H3GGKBBXX:5:2126:32248:29976,J00121:27:H3GGKBBXX:5:1211:10521:5517,J00121:27:H3GGKBBXX:5:1122:8775:39418,J00121:27:H3GGKBBXX:5:2112:10236:48139,J00121:27:H3GGKBBXX:5:1126:27965:41088,J00121:27:H3GGKBBXX:5:2124:8663:18300,J00121:27:H3GGKBBXX:5:2211:20476:30503,J00121:27:H3GGKBBXX:5:2103:22445:41581,J00121:27:H3GGKBBXX:5:1120:19471:30802,J00121:27:H3GGKBBXX:5:1125:23054:3213,J00121:27:H3GGKBBXX:5:2120:18355:2527,J00121:27:H3GGKBBXX:5:1127:10094:22010,J00121:27:H3GGKBBXX:5:2116:15371:25070,J00121:27:H3GGKBBXX:5:2226:20608:31118,J00121:27:H3GGKBBXX:5:1202:21988:2457,J00121:27:H3GGKBBXX:5:1224:6756:36165,J00121:27:H3GGKBBXX:5:2115:11606:39928,J00121:27:H3GGKBBXX:5:2214:5984:3354,J00121:27:H3GGKBBXX:5:2224:13707:47366,J00121:27:H3GGKBBXX:5:2213:24413:17667,J00121:27:H3GGKBBXX:5:1227:25915:14959,J00121:27:H3GGKBBXX:5:2224:13261:31294,J00121:27:H3GGKBBXX:5:2106:4401:41862,J00121:27:H3GGKBBXX:5:2113:8014:14361,J00121:27:H3GGKBBXX:5:2102:26291:5059,J00121:27:H3GGKBBXX:5:1206:17411:36376,J00121:27:H3GGKBBXX:5:1224:15980:20006;sequence=TACATTTAATTTAATTTTAATTTTAATGTTTACTTTAATAAATAAATAATAATATACATTTTACATTATAATCAACTG;start=793893;subtype=IES;support_ref=0;support_variant=52;type=IES;
scaffold51_3_with_IES	MILORD	internal_eliminated_sequence	795171	795301	.	.	.	ID=MILORD.3.795171.795301;Name=MILORD.3.795171.795301;bounded_by_ta=TRUE;common_boundary=Both;end=795301;ies_id=IESPGM.PTET51.1.3.763634;ies_left_dist=0;ies_min_dist=0;ies_right_dist=0;junction_seq=catgcttttccatgaTAaatgtaaatattact;read_names=J00121:27:H3GGKBBXX:5:1105:28402:13113,J00121:27:H3GGKBBXX:5:1112:19319:34231,J00121:27:H3GGKBBXX:5:1203:17462:4848,J00121:27:H3GGKBBXX:5:1212:4422:42319,J00121:27:H3GGKBBXX:5:2104:18182:10704,J00121:27:H3GGKBBXX:5:1103:9831:45361,J00121:27:H3GGKBBXX:5:2123:20050:8805,J00121:27:H3GGKBBXX:5:1219:24616:45309,J00121:27:H3GGKBBXX:5:1121:26260:37255,J00121:27:H3GGKBBXX:5:2110:21531:39822,J00121:27:H3GGKBBXX:5:1220:4411:48878,J00121:27:H3GGKBBXX:5:2208:14154:24929,J00121:27:H3GGKBBXX:5:2113:11627:8101,J00121:27:H3GGKBBXX:5:2220:15990:47700,J00121:27:H3GGKBBXX:5:2126:11586:29870,J00121:27:H3GGKBBXX:5:1115:4878:36675,J00121:27:H3GGKBBXX:5:2208:12124:46205,J00121:27:H3GGKBBXX:5:1109:5629:42267,J00121:27:H3GGKBBXX:5:2220:4736:4286,J00121:27:H3GGKBBXX:5:2123:16589:10405,J00121:27:H3GGKBBXX:5:2128:18142:28709,J00121:27:H3GGKBBXX:5:1107:15158:45238,J00121:27:H3GGKBBXX:5:1121:7821:25492,J00121:27:H3GGKBBXX:5:2225:28818:9684;sequence=TATAGTGCTTAGAACGATGATTTTCTAATGAGGGTAATGTTATTTTAATAAAAATTGATATTTTTAATTTTTACATTAATTTTCTAGTTAGATATTTTATGCTTTCTGTAAAACCATATGTGCTTGTGTTA;start=795171;subtype=IES;support_ref=120;support_variant=24;type=IES;
scaffold51_3_with_IES	MILORD	internal_eliminated_sequence	796589	796695	.	.	.	ID=MILORD.3.796589.796695;Name=MILORD.3.796589.796695;bounded_by_ta=TRUE;common_boundary=Both;end=796695;ies_id=IESPGM.PTET51.1.3.764921;ies_left_dist=0;ies_min_dist=0;ies_right_dist=0;junction_seq=ttaagaaataactaaTAaatatctaaatcatg;read_names=J00121:27:H3GGKBBXX:5:2214:5497:39858,J00121:27:H3GGKBBXX:5:1202:12317:19566,J00121:27:H3GGKBBXX:5:1206:20253:7679,J00121:27:H3GGKBBXX:5:2109:7781:42478,J00121:27:H3GGKBBXX:5:2205:15331:20146,J00121:27:H3GGKBBXX:5:2110:19786:2510,J00121:27:H3GGKBBXX:5:2126:9922:26881,J00121:27:H3GGKBBXX:5:1121:28625:9315,J00121:27:H3GGKBBXX:5:1225:5244:33862,J00121:27:H3GGKBBXX:5:1227:18436:47717,J00121:27:H3GGKBBXX:5:1120:9414:38943,J00121:27:H3GGKBBXX:5:2124:20385:32525,J00121:27:H3GGKBBXX:5:2227:7710:10106,J00121:27:H3GGKBBXX:5:1218:25743:6818,J00121:27:H3GGKBBXX:5:2201:29051:32314,J00121:27:H3GGKBBXX:5:2227:18791:38451,J00121:27:H3GGKBBXX:5:1208:24637:22168,J00121:27:H3GGKBBXX:5:2102:21643:5868,J00121:27:H3GGKBBXX:5:2209:22445:11161,J00121:27:H3GGKBBXX:5:1108:25104:36306,J00121:27:H3GGKBBXX:5:2114:25276:33651;sequence=TACAGTGAATGAGTGAAATGATTATAATCTTATGAAAGAACATACAATTAAAAATGCCTACTTTAAAACTAATTTACTAAATATACTAATGATACCTTAAGCGACTG;start=796589;subtype=IES;support_ref=120;support_variant=21;type=IES;
scaffold51_3_with_IES	MILORD	internal_eliminated_sequence	801055	801152	.	.	.	ID=MILORD.3.801055.801152;Name=MILORD.3.801055.801152;bounded_by_ta=TRUE;common_boundary=Both;end=801152;ies_id=IESPGM.PTET51.1.3.769280;ies_left_dist=0;ies_min_dist=0;ies_right_dist=0;junction_seq=gggcataattgatgcTAacaatagagatccag;read_names=J00121:27:H3GGKBBXX:5:2213:16315:15522,J00121:27:H3GGKBBXX:5:1217:20354:17772,J00121:27:H3GGKBBXX:5:2205:19045:19162,J00121:27:H3GGKBBXX:5:2227:14610:7679,J00121:27:H3GGKBBXX:5:2227:14478:7486,J00121:27:H3GGKBBXX:5:1217:27803:4585,J00121:27:H3GGKBBXX:5:2119:28087:24911,J00121:27:H3GGKBBXX:5:1115:10165:3952;sequence=TACATCCACTAAGCTATAGATCATTGATTTCTCGTAGATTTTATGGTTAGGTATAATTAATTATGATAAATGATTAAAGAATATTATTTAGATTAGTG;start=801055;subtype=IES;support_ref=134;support_variant=8;type=IES;
scaffold51_3_with_IES	MILORD	internal_eliminated_sequence	802654	802741	.	.	.	ID=MILORD.3.802654.802741;Name=MILORD.3.802654.802741;bounded_by_ta=TRUE;common_boundary=Both;end=802741;ies_id=IESPGM.PTET51.1.3.770781;ies_left_dist=0;ies_min_dist=0;ies_right_dist=0;junction_seq=aaataatgatgttttTAcaaacattatatgta;read_names=J00121:27:H3GGKBBXX:5:2227:12692:45115,J00121:27:H3GGKBBXX:5:1207:17391:18933,J00121:27:H3GGKBBXX:5:1223:12236:4514,J00121:27:H3GGKBBXX:5:1216:24190:7926,J00121:27:H3GGKBBXX:5:2221:17005:48614,J00121:27:H3GGKBBXX:5:1111:26575:21694,J00121:27:H3GGKBBXX:5:2111:17046:6484,J00121:27:H3GGKBBXX:5:2223:16772:30450,J00121:27:H3GGKBBXX:5:2120:22668:47841,J00121:27:H3GGKBBXX:5:1119:3853:14326,J00121:27:H3GGKBBXX:5:1209:5934:46416,J00121:27:H3GGKBBXX:5:1107:25804:16489,J00121:27:H3GGKBBXX:5:1223:20801:32648,J00121:27:H3GGKBBXX:5:2115:13930:38961,J00121:27:H3GGKBBXX:5:2201:11870:12603,J00121:27:H3GGKBBXX:5:2107:1895:36991,J00121:27:H3GGKBBXX:5:1204:28189:24419,J00121:27:H3GGKBBXX:5:2104:17300:6818,J00121:27:H3GGKBBXX:5:1114:25256:7416,J00121:27:H3GGKBBXX:5:2224:13697:2615,J00121:27:H3GGKBBXX:5:2225:21998:29694,J00121:27:H3GGKBBXX:5:1213:29163:10563,J00121:27:H3GGKBBXX:5:1217:26179:1806,J00121:27:H3GGKBBXX:5:1225:24870:6783,J00121:27:H3GGKBBXX:5:1104:22962:17825,J00121:27:H3GGKBBXX:5:1112:29904:5306,J00121:27:H3GGKBBXX:5:2202:15057:14361,J00121:27:H3GGKBBXX:5:1121:2788:36886,J00121:27:H3GGKBBXX:5:1212:22922:21518,J00121:27:H3GGKBBXX:5:2212:25794:19249,J00121:27:H3GGKBBXX:5:1203:18964:17438,J00121:27:H3GGKBBXX:5:2101:5792:2563,J00121:27:H3GGKBBXX:5:2115:2869:48280,J00121:27:H3GGKBBXX:5:2225:19705:19531,J00121:27:H3GGKBBXX:5:2122:22810:37677,J00121:27:H3GGKBBXX:5:2214:7821:5622,J00121:27:H3GGKBBXX:5:2123:22587:25685,J00121:27:H3GGKBBXX:5:1125:29234:42900,J00121:27:H3GGKBBXX:5:1112:21998:45801,J00121:27:H3GGKBBXX:5:1218:16437:20234,J00121:27:H3GGKBBXX:5:1106:8359:39295,J00121:27:H3GGKBBXX:5:1204:11251:48913,J00121:27:H3GGKBBXX:5:2118:23896:39910,J00121:27:H3GGKBBXX:5:1110:9709:48104,J00121:27:H3GGKBBXX:5:2118:24241:21799,J00121:27:H3GGKBBXX:5:1125:20801:25615;sequence=TACAGAAGATGAGAAAAAGGACTAGTGGCATACTATAATTATAAACTACAAACTTTGTATAATTATCTAAAATTGAACTGGAGGGCTG;start=802654;subtype=IES;support_ref=54;support_variant=46;type=IES;
scaffold51_3_with_IES	MILORD	internal_eliminated_sequence	803752	803797	.	.	.	ID=MILORD.3.803752.803797;Name=MILORD.3.803752.803797;bounded_by_ta=TRUE;common_boundary=Both;end=803797;ies_id=IESPGM.PTET51.1.3.771791;ies_left_dist=0;ies_min_dist=0;ies_right_dist=0;junction_seq=gaacctgaatcttgtTAtttaaattatgcttg;read_names=J00121:27:H3GGKBBXX:5:1102:31091:7926,J00121:27:H3GGKBBXX:5:2122:29376:19513,J00121:27:H3GGKBBXX:5:2114:26819:47155,J00121:27:H3GGKBBXX:5:1213:27712:1578,J00121:27:H3GGKBBXX:5:2213:21846:26898,J00121:27:H3GGKBBXX:5:2105:16549:9209,J00121:27:H3GGKBBXX:5:2213:16508:16911,J00121:27:H3GGKBBXX:5:1220:24312:44992,J00121:27:H3GGKBBXX:5:2110:5457:34618,J00121:27:H3GGKBBXX:5:1102:6745:7943,J00121:27:H3GGKBBXX:5:1204:8176:27127,J00121:27:H3GGKBBXX:5:1119:28158:11671,J00121:27:H3GGKBBXX:5:1115:19167:39488,J00121:27:H3GGKBBXX:5:2202:6218:29184,J00121:27:H3GGKBBXX:5:2211:15361:33457,J00121:27:H3GGKBBXX:5:1227:4959:18529,J00121:27:H3GGKBBXX:5:1217:24850:28024;sequence=TACACTCAAATTGAAACGATATTATCATTAAATAATCTTAAAACTG;start=803752;subtype=IES;support_ref=186;support_variant=17;type=IES;
scaffold51_3_with_IES	MILORD	internal_eliminated_sequence	805490	805548	.	.	.	ID=MILORD.3.805490.805548;Name=MILORD.3.805490.805548;bounded_by_ta=TRUE;common_boundary=Both;end=805548;ies_id=IESPGM.PTET51.1.3.773483;ies_left_dist=0;ies_min_dist=0;ies_right_dist=0;junction_seq=tggcataattaatgcTAgcagttgaagaaaga;read_names=J00121:27:H3GGKBBXX:5:1117:19451:39629,J00121:27:H3GGKBBXX:5:1101:24363:15539,J00121:27:H3GGKBBXX:5:2218:24972:10440,J00121:27:H3GGKBBXX:5:2115:23378:23223,J00121:27:H3GGKBBXX:5:2118:15940:19513,J00121:27:H3GGKBBXX:5:2116:11282:30151,J00121:27:H3GGKBBXX:5:2217:17269:42249,J00121:27:H3GGKBBXX:5:1108:17706:3266,J00121:27:H3GGKBBXX:5:1202:23997:13746,J00121:27:H3GGKBBXX:5:1203:18507:44816,J00121:27:H3GGKBBXX:5:2228:12256:5956,J00121:27:H3GGKBBXX:5:1207:19065:39875,J00121:27:H3GGKBBXX:5:1115:20364:29008,J00121:27:H3GGKBBXX:5:1128:13575:9965;sequence=TACATTCAATTAATTTATTTTCTATATATTAATGTAATCACACTAATCTAATTTGACTA;start=805490;subtype=IES;support_ref=0;support_variant=14;type=IES;
scaffold51_3_with_IES	MILORD	internal_eliminated_sequence	806474	806669	.	.	.	ID=MILORD.3.806474.806669;Name=MILORD.3.806474.806669;bounded_by_ta=TRUE;common_boundary=Both;end=806669;ies_id=IESPGM.PTET51.1.3.774408;ies_left_dist=0;ies_min_dist=0;ies_right_dist=0;junction_seq=tgtatggacatttaaTAaatcgatttagaaca;read_names=J00121:27:H3GGKBBXX:5:2102:20953:43603,J00121:27:H3GGKBBXX:5:2113:13514:18863,J00121:27:H3GGKBBXX:5:1212:23815:29184,J00121:27:H3GGKBBXX:5:2115:29041:10247,J00121:27:H3GGKBBXX:5:1101:19319:39014,J00121:27:H3GGKBBXX:5:2102:20689:43568,J00121:27:H3GGKBBXX:5:2222:8095:38697,J00121:27:H3GGKBBXX:5:2214:14326:20304,J00121:27:H3GGKBBXX:5:1207:9891:4180,J00121:27:H3GGKBBXX:5:2218:10054:16876,J00121:27:H3GGKBBXX:5:1111:26108:39383,J00121:27:H3GGKBBXX:5:1110:22790:30257,J00121:27:H3GGKBBXX:5:2209:11556:44377,J00121:27:H3GGKBBXX:5:1212:30523:33738,J00121:27:H3GGKBBXX:5:2111:27681:8137,J00121:27:H3GGKBBXX:5:2208:7638:21131,J00121:27:H3GGKBBXX:5:1213:25733:7117,J00121:27:H3GGKBBXX:5:2219:28534:15100,J00121:27:H3GGKBBXX:5:2220:3599:34600,J00121:27:H3GGKBBXX:5:1114:11140:46504,J00121:27:H3GGKBBXX:5:1101:27823:41299,J00121:27:H3GGKBBXX:5:1101:19715:9491,J00121:27:H3GGKBBXX:5:2211:1834:12726,J00121:27:H3GGKBBXX:5:2210:10094:4004,J00121:27:H3GGKBBXX:5:2224:19989:9789,J00121:27:H3GGKBBXX:5:1220:13261:13500,J00121:27:H3GGKBBXX:5:2102:8562:24841,J00121:27:H3GGKBBXX:5:1111:4817:6501;sequence=TACAACAAATGGAAAATAATTACTTGAATTTTATAGTAACTTGTTATTATGATAAATGTTATATAAGAGATAAATAATTATTAATCAAACATTAACATGGACTTAATATAATTATCTTATTATTTTTGGAATAACTTTTTTTAAATGATATTAGTTAAGTAAAGTAAAATTATAACAAAGATTTCAAATTGATCTG;start=806474;subtype=IES;support_ref=106;support_variant=28;type=IES;
scaffold51_3_with_IES	MILORD	internal_eliminated_sequence	806535	806833	.	.	.	ID=MILORD.3.806535.806833;Name=MILORD.3.806535.806833;bounded_by_ta=TRUE;common_boundary=None;end=806833;ies_id=IESPGM.PTET51.1.3.774408;ies_left_dist=-61;ies_min_dist=61;ies_right_dist=-164;junction_seq=ttatgataaatgttaTAtaaaattacaattta;read_names=J00121:27:H3GGKBBXX:5:2203:6471:42319;sequence=TATAAGAGATAAATAATTATTAATCAAACATTAACATGGACTTAATATAATTATCTTATTATTTTTGGAATAACTTTTTTTAAATGATATTAGTTAAGTAAAGTAAAATTATAACAAAGATTTCAAATTGATCTGTAAATCGATTTAGAACAATAGAATTATTTTGCTATTCTAAATAAATATACGAAAGCTGATTTATTGTAAGTTATTACAAACAAGATGGATTATATTAGACATAAATTATATAAATGATTATATTAAAATGTTAGATAAAAAACATTAATTGTTTTATTTTTTAA;start=806535;subtype=OVERLAPPING;support_ref=53;support_variant=1;type=ALTERNATIVE;
scaffold51_3_with_IES	MILORD	internal_eliminated_sequence	809429	809525	.	.	.	ID=MILORD.3.809429.809525;Name=MILORD.3.809429.809525;bounded_by_ta=TRUE;common_boundary=Both;end=809525;ies_id=IESPGM.PTET51.1.3.777167;ies_left_dist=0;ies_min_dist=0;ies_right_dist=0;junction_seq=tatcagcttcattgaTAtaaatcaaataatta;read_names=J00121:27:H3GGKBBXX:5:2123:2229:7820,J00121:27:H3GGKBBXX:5:2103:13667:25773,J00121:27:H3GGKBBXX:5:2222:12601:30503,J00121:27:H3GGKBBXX:5:2208:23074:16682,J00121:27:H3GGKBBXX:5:2215:20283:24331,J00121:27:H3GGKBBXX:5:2210:23236:28287,J00121:27:H3GGKBBXX:5:2210:23297:28534,J00121:27:H3GGKBBXX:5:1212:7547:9543,J00121:27:H3GGKBBXX:5:2115:16447:25808,J00121:27:H3GGKBBXX:5:2104:9648:15574,J00121:27:H3GGKBBXX:5:2122:15554:1648,J00121:27:H3GGKBBXX:5:1208:16741:6202,J00121:27:H3GGKBBXX:5:2218:15767:4163,J00121:27:H3GGKBBXX:5:1222:18588:41862,J00121:27:H3GGKBBXX:5:1121:11535:19689,J00121:27:H3GGKBBXX:5:2215:21065:28745,J00121:27:H3GGKBBXX:5:1105:25225:28639,J00121:27:H3GGKBBXX:5:1215:24505:43216,J00121:27:H3GGKBBXX:5:1108:29112:24999,J00121:27:H3GGKBBXX:5:1114:11606:45871,J00121:27:H3GGKBBXX:5:2109:20750:21201,J00121:27:H3GGKBBXX:5:1114:4767:29272,J00121:27:H3GGKBBXX:5:2126:13321:16805,J00121:27:H3GGKBBXX:5:1102:17350:38838,J00121:27:H3GGKBBXX:5:2207:28645:4884,J00121:27:H3GGKBBXX:5:1205:24870:22010,J00121:27:H3GGKBBXX:5:1226:11099:9754,J00121:27:H3GGKBBXX:5:1124:21856:10106,J00121:27:H3GGKBBXX:5:1108:21643:3653,J00121:27:H3GGKBBXX:5:2221:8420:6730,J00121:27:H3GGKBBXX:5:1223:26189:12761,J00121:27:H3GGKBBXX:5:1219:19248:35761,J00121:27:H3GGKBBXX:5:2215:13798:12462,J00121:27:H3GGKBBXX:5:2211:3112:11706,J00121:27:H3GGKBBXX:5:1207:17898:9578,J00121:27:H3GGKBBXX:5:1125:13758:2510,J00121:27:H3GGKBBXX:5:1115:20679:48931,J00121:27:H3GGKBBXX:5:2212:3569:41721,J00121:27:H3GGKBBXX:5:2219:24231:36306,J00121:27:H3GGKBBXX:5:1202:26981:27531,J00121:27:H3GGKBBXX:5:1223:7202:30995,J00121:27:H3GGKBBXX:5:2223:8714:40614,J00121:27:H3GGKBBXX:5:1108:27022:22819,J00121:27:H3GGKBBXX:5:2107:25601:1261,J00121:27:H3GGKBBXX:5:2214:23977:22256,J00121:27:H3GGKBBXX:5:2212:27154:2404,J00121:27:H3GGKBBXX:5:1218:9252:36728,J00121:27:H3GGKBBXX:5:1220:18933:36517,J00121:27:H3GGKBBXX:5:2208:6218:39559,J00121:27:H3GGKBBXX:5:2207:18000:18300,J00121:27:H3GGKBBXX:5:2115:11718:42935,J00121:27:H3GGKBBXX:5:1104:16995:35092,J00121:27:H3GGKBBXX:5:1207:14874:18581,J00121:27:H3GGKBBXX:5:2226:26890:5077,J00121:27:H3GGKBBXX:5:2211:5609:18318,J00121:27:H3GGKBBXX:5:1216:16873:39875,J00121:27:H3GGKBBXX:5:1222:21166:41721,J00121:27:H3GGKBBXX:5:2226:27387:4637,J00121:27:H3GGKBBXX:5:2206:14813:12779,J00121:27:H3GGKBBXX:5:1204:25317:13605,J00121:27:H3GGKBBXX:5:1215:5934:40719,J00121:27:H3GGKBBXX:5:1124:19979:18036,J00121:27:H3GGKBBXX:5:2115:26849:34301,J00121:27:H3GGKBBXX:5:2103:19573:14625,J00121:27:H3GGKBBXX:5:1211:24596:8488,J00121:27:H3GGKBBXX:5:2103:14265:13130,J00121:27:H3GGKBBXX:5:2103:20679:29554,J00121:27:H3GGKBBXX:5:1211:22983:25421,J00121:27:H3GGKBBXX:5:1112:31487:3829,J00121:27:H3GGKBBXX:5:1128:14610:9614,J00121:27:H3GGKBBXX:5:1217:15402:48825;sequence=TACACTATGAGCTGATTCAAAATTGGAATTTTATATTAAATACCAATATCAAATGTTACAGTTAAGAAATTTCATTTAAAGTTATGTTAAATAACTA;start=809429;subtype=IES;support_ref=12;support_variant=71;type=IES;
scaffold51_3_with_IES	MILORD	internal_eliminated_sequence	810471	810497	.	.	.	ID=MILORD.3.810471.810497;Name=MILORD.3.810471.810497;bounded_by_ta=TRUE;common_boundary=Both;end=810497;ies_id=IESPGM.PTET51.1.3.778112;ies_left_dist=0;ies_min_dist=0;ies_right_dist=0;junction_seq=tagttaggctgttagTAccttttaattatctg;read_names=J00121:27:H3GGKBBXX:5:2222:15656:37413,J00121:27:H3GGKBBXX:5:1117:3934:45027,J00121:27:H3GGKBBXX:5:1222:7273:21272,J00121:27:H3GGKBBXX:5:1212:14590:34371,J00121:27:H3GGKBBXX:5:2104:21988:25070,J00121:27:H3GGKBBXX:5:1226:28270:19179,J00121:27:H3GGKBBXX:5:2217:7649:25369,J00121:27:H3GGKBBXX:5:1124:21095:11460,J00121:27:H3GGKBBXX:5:2222:11089:1859,J00121:27:H3GGKBBXX:5:2218:26413:29536,J00121:27:H3GGKBBXX:5:1126:30127:28586,J00121:27:H3GGKBBXX:5:2205:24413:29413,J00121:27:H3GGKBBXX:5:1206:20232:21887,J00121:27:H3GGKBBXX:5:2105:20263:12339,J00121:27:H3GGKBBXX:5:1212:9922:24736,J00121:27:H3GGKBBXX:5:1226:7496:7029,J00121:27:H3GGKBBXX:5:2223:18619:13851,J00121:27:H3GGKBBXX:5:1216:17442:41106,J00121:27:H3GGKBBXX:5:1218:15960:10475,J00121:27:H3GGKBBXX:5:1218:15869:10528,J00121:27:H3GGKBBXX:5:2107:25885:12023,J00121:27:H3GGKBBXX:5:2223:25499:40156,J00121:27:H3GGKBBXX:5:1214:24708:39383,J00121:27:H3GGKBBXX:5:1113:15635:14484,J00121:27:H3GGKBBXX:5:1105:18071:22010,J00121:27:H3GGKBBXX:5:2113:22830:12392,J00121:27:H3GGKBBXX:5:1203:27844:31910,J00121:27:H3GGKBBXX:5:1124:19086:5411,J00121:27:H3GGKBBXX:5:2212:14966:4954,J00121:27:H3GGKBBXX:5:2117:16843:21676,J00121:27:H3GGKBBXX:5:1211:13271:10809,J00121:27:H3GGKBBXX:5:2117:6340:10018,J00121:27:H3GGKBBXX:5:2223:9719:10598,J00121:27:H3GGKBBXX:5:2126:5528:16172,J00121:27:H3GGKBBXX:5:2216:29041:23364,J00121:27:H3GGKBBXX:5:1222:23947:41932,J00121:27:H3GGKBBXX:5:1208:31446:23698,J00121:27:H3GGKBBXX:5:1210:27864:35040,J00121:27:H3GGKBBXX:5:2223:29518:38187,J00121:27:H3GGKBBXX:5:1203:13504:5903,J00121:27:H3GGKBBXX:5:1218:17969:18142,J00121:27:H3GGKBBXX:5:1127:23358:4233,J00121:27:H3GGKBBXX:5:2215:8237:4936,J00121:27:H3GGKBBXX:5:2124:5020:45432,J00121:27:H3GGKBBXX:5:2111:31030:22661,J00121:27:H3GGKBBXX:5:1125:28869:31013,J00121:27:H3GGKBBXX:5:1203:4381:13939,J00121:27:H3GGKBBXX:5:1226:29772:10739;sequence=TATATTTGAATAAAAGTGATACTATTA;start=810471;subtype=IES;support_ref=0;support_variant=48;type=IES;
scaffold51_3_with_IES	MILORD	internal_eliminated_sequence	811534	811563	.	.	.	ID=MILORD.3.811534.811563;Name=MILORD.3.811534.811563;bounded_by_ta=TRUE;common_boundary=Both;end=811563;ies_id=IESPGM.PTET51.1.3.779148;ies_left_dist=0;ies_min_dist=0;ies_right_dist=0;junction_seq=tttttatttaggtggTAatccaacttggaaac;read_names=J00121:27:H3GGKBBXX:5:1212:5974:35233,J00121:27:H3GGKBBXX:5:1118:18477:27989,J00121:27:H3GGKBBXX:5:1217:16031:47102,J00121:27:H3GGKBBXX:5:1105:15037:25685;sequence=TATGGTATACAACTTATGTTTTCTTAGCTA;start=811534;subtype=IES;support_ref=1;support_variant=4;type=IES;
scaffold51_3_with_IES	MILORD	internal_eliminated_sequence	811605	811632	.	.	.	ID=MILORD.3.811605.811632;Name=MILORD.3.811605.811632;bounded_by_ta=TRUE;common_boundary=Both;end=811632;ies_id=IESPGM.PTET51.1.3.779189;ies_left_dist=0;ies_min_dist=0;ies_right_dist=0;junction_seq=ttcctgttggagtagTAcctctgaagggaaac;read_names=J00121:27:H3GGKBBXX:5:1228:8329:10299,J00121:27:H3GGKBBXX:5:1203:24322:12691,J00121:27:H3GGKBBXX:5:1218:7070:48878,J00121:27:H3GGKBBXX:5:2215:22617:9455,J00121:27:H3GGKBBXX:5:2202:14336:46240,J00121:27:H3GGKBBXX:5:2209:21318:11073;sequence=TAAAGTTAATAAAAGAAATAGTTAATTG;start=811605;subtype=IES;support_ref=1;support_variant=6;type=IES;
scaffold51_3_with_IES	MILORD	internal_eliminated_sequence	812609	812635	.	.	.	ID=MILORD.3.812609.812635;Name=MILORD.3.812609.812635;bounded_by_ta=TRUE;common_boundary=None;end=812635;ies_id=IESPGM.PTET51.1.3.780282;ies_left_dist=117;ies_min_dist=117;ies_right_dist=138;junction_seq=ttaccaggtatagtcTAtgttgtacaaagaat;read_names=J00121:27:H3GGKBBXX:5:1104:26443:8277;sequence=TAATTGGCCAATGATATCTTTGGGAAT;start=812609;subtype=MAC;support_ref=66;support_variant=1;type=CRYPTIC;
scaffold51_3_with_IES	MILORD	internal_eliminated_sequence	812726	812773	.	.	.	ID=MILORD.3.812726.812773;Name=MILORD.3.812726.812773;bounded_by_ta=TRUE;common_boundary=Both;end=812773;ies_id=IESPGM.PTET51.1.3.780282;ies_left_dist=0;ies_min_dist=0;ies_right_dist=0;junction_seq=attttattattaagtTAcaatacttatggatg;read_names=J00121:27:H3GGKBBXX:5:1203:28706:8330,J00121:27:H3GGKBBXX:5:1111:11515:17122,J00121:27:H3GGKBBXX:5:2208:11454:28516,J00121:27:H3GGKBBXX:5:2122:20709:11847,J00121:27:H3GGKBBXX:5:1120:29477:41176,J00121:27:H3GGKBBXX:5:2108:23581:44535,J00121:27:H3GGKBBXX:5:2228:9617:32719,J00121:27:H3GGKBBXX:5:1108:9049:44922,J00121:27:H3GGKBBXX:5:2214:4036:30362,J00121:27:H3GGKBBXX:5:1213:10236:17614,J00121:27:H3GGKBBXX:5:1111:10622:15258,J00121:27:H3GGKBBXX:5:1107:7324:19285,J00121:27:H3GGKBBXX:5:1222:20669:35057,J00121:27:H3GGKBBXX:5:1217:7852:5745,J00121:27:H3GGKBBXX:5:1115:21724:6044,J00121:27:H3GGKBBXX:5:1217:21399:38855,J00121:27:H3GGKBBXX:5:1114:9425:43251,J00121:27:H3GGKBBXX:5:1224:3072:17227,J00121:27:H3GGKBBXX:5:2222:19126:21307,J00121:27:H3GGKBBXX:5:1213:24302:43075,J00121:27:H3GGKBBXX:5:1124:23805:20902,J00121:27:H3GGKBBXX:5:2218:11008:26125,J00121:27:H3GGKBBXX:5:1116:6756:14643,J00121:27:H3GGKBBXX:5:1222:29305:28217,J00121:27:H3GGKBBXX:5:2117:14154:7380,J00121:27:H3GGKBBXX:5:1107:17462:8330,J00121:27:H3GGKBBXX:5:1113:21339:4462,J00121:27:H3GGKBBXX:5:2214:8440:15381,J00121:27:H3GGKBBXX:5:1125:10480:25492;sequence=TATTGTTGAAAATAGCTTTAAATATATTGTAGTCAATCTAATTTTCAA;start=812726;subtype=IES;support_ref=20;support_variant=29;type=IES;
scaffold51_3_with_IES	MILORD	internal_eliminated_sequence	813636	813722	.	.	.	ID=MILORD.3.813636.813722;Name=MILORD.3.813636.813722;bounded_by_ta=TRUE;common_boundary=RIGHT;end=813722;ies_id=IESPGM.PTET51.1.3.781153;ies_left_dist=9;ies_min_dist=0;ies_right_dist=0;junction_seq=tcttagtattattatTAtcgaatattttttaa;read_names=J00121:27:H3GGKBBXX:5:1215:18538:3266,J00121:27:H3GGKBBXX:5:2207:15168:3934;sequence=TATATATATTATAGCAGATTTGAAAATTCTAAATTATGCCAATTTTAGAGAAAATATAAAGAATTAAAAAAGATCCAATTCCAACAA;start=813636;subtype=PARTIAL_EXTERNAL;support_ref=16;support_variant=2;type=ALTERNATIVE;
scaffold51_3_with_IES	MILORD	internal_eliminated_sequence	813645	813722	.	.	.	ID=MILORD.3.813645.813722;Name=MILORD.3.813645.813722;bounded_by_ta=TRUE;common_boundary=Both;end=813722;ies_id=IESPGM.PTET51.1.3.781153;ies_left_dist=0;ies_min_dist=0;ies_right_dist=0;junction_seq=tattattatatatatTAtcgaatattttttaa;read_names=J00121:27:H3GGKBBXX:5:2115:26271:2633,J00121:27:H3GGKBBXX:5:2113:28026:30855,J00121:27:H3GGKBBXX:5:2110:22343:6097,J00121:27:H3GGKBBXX:5:2223:22242:29131,J00121:27:H3GGKBBXX:5:1123:17198:15891,J00121:27:H3GGKBBXX:5:2222:15635:35339,J00121:27:H3GGKBBXX:5:2109:13403:36640,J00121:27:H3GGKBBXX:5:2102:29518:41387,J00121:27:H3GGKBBXX:5:1217:25337:7556,J00121:27:H3GGKBBXX:5:1112:13200:7451,J00121:27:H3GGKBBXX:5:1112:13129:30292,J00121:27:H3GGKBBXX:5:1108:20760:24138,J00121:27:H3GGKBBXX:5:1209:7973:18581,J00121:27:H3GGKBBXX:5:1217:25966:35374,J00121:27:H3GGKBBXX:5:2212:7821:44236,J00121:27:H3GGKBBXX:5:2209:20811:31927,J00121:27:H3GGKBBXX:5:2113:25855:15733,J00121:27:H3GGKBBXX:5:2206:20395:39506,J00121:27:H3GGKBBXX:5:1105:11606:5640,J00121:27:H3GGKBBXX:5:1221:11962:32173;sequence=TATAGCAGATTTGAAAATTCTAAATTATGCCAATTTTAGAGAAAATATAAAGAATTAAAAAAGATCCAATTCCAACAA;start=813645;subtype=IES;support_ref=12;support_variant=20;type=IES;
scaffold51_3_with_IES	MILORD	internal_eliminated_sequence	815001	815110	.	.	.	ID=MILORD.3.815001.815110;Name=MILORD.3.815001.815110;bounded_by_ta=TRUE;common_boundary=None;end=815110;ies_id=IESPGM.PTET51.1.3.782892;ies_left_dist=461;ies_min_dist=378;ies_right_dist=378;junction_seq=atattattaatataaTAaatcatccacaagct;read_names=J00121:27:H3GGKBBXX:5:1205:23216:17983;sequence=TATAGAGGGTTTAAGACTTTAAACCATGAAAAAATAATTCACAGAAATATCAACCCTGAAAATTTATTTTTTAATGATGGCATTATTAAAATTAAGAACTTCTTTTGCTG;start=815001;subtype=MAC;support_ref=86;support_variant=1;type=CRYPTIC;
scaffold51_3_with_IES	MILORD	internal_eliminated_sequence	815462	815488	.	.	.	ID=MILORD.3.815462.815488;Name=MILORD.3.815462.815488;bounded_by_ta=TRUE;common_boundary=Both;end=815488;ies_id=IESPGM.PTET51.1.3.782892;ies_left_dist=0;ies_min_dist=0;ies_right_dist=0;junction_seq=ttcatgaggatcaagTAccatcaacatctgga;read_names=J00121:27:H3GGKBBXX:5:2102:17563:12234,J00121:27:H3GGKBBXX:5:1219:12794:1824,J00121:27:H3GGKBBXX:5:1220:5325:39277,J00121:27:H3GGKBBXX:5:1209:10876:48474,J00121:27:H3GGKBBXX:5:2218:3731:7117,J00121:27:H3GGKBBXX:5:1128:15473:27567,J00121:27:H3GGKBBXX:5:1112:28026:38240,J00121:27:H3GGKBBXX:5:1123:17848:48561,J00121:27:H3GGKBBXX:5:2210:9861:4901,J00121:27:H3GGKBBXX:5:2104:21836:45203,J00121:27:H3GGKBBXX:5:2225:25682:47190,J00121:27:H3GGKBBXX:5:1228:24200:40754,J00121:27:H3GGKBBXX:5:2213:15564:20586,J00121:27:H3GGKBBXX:5:1205:22526:8066,J00121:27:H3GGKBBXX:5:1118:27285:19197,J00121:27:H3GGKBBXX:5:2213:2554:41721,J00121:27:H3GGKBBXX:5:2122:10622:47014,J00121:27:H3GGKBBXX:5:1125:7547:45168,J00121:27:H3GGKBBXX:5:2126:22394:15152,J00121:27:H3GGKBBXX:5:1127:30076:36868,J00121:27:H3GGKBBXX:5:2215:10774:42636,J00121:27:H3GGKBBXX:5:2212:25246:8664,J00121:27:H3GGKBBXX:5:1207:5375:18335,J00121:27:H3GGKBBXX:5:2126:23115:26705,J00121:27:H3GGKBBXX:5:2219:9851:43533,J00121:27:H3GGKBBXX:5:2209:17949:23944,J00121:27:H3GGKBBXX:5:1209:13768:33334,J00121:27:H3GGKBBXX:5:1101:22790:6273,J00121:27:H3GGKBBXX:5:2203:30117:37818,J00121:27:H3GGKBBXX:5:2117:28919:16084,J00121:27:H3GGKBBXX:5:2112:7638:41915,J00121:27:H3GGKBBXX:5:1115:2635:30679,J00121:27:H3GGKBBXX:5:2203:4259:2861,J00121:27:H3GGKBBXX:5:2222:25855:33352,J00121:27:H3GGKBBXX:5:2108:25124:48474;sequence=TATACTTATAAAATTTCACAACAACCT;start=815462;subtype=IES;support_ref=90;support_variant=35;type=IES;
scaffold51_3_with_IES	MILORD	internal_eliminated_sequence	815627	815713	.	.	.	ID=MILORD.3.815627.815713;Name=MILORD.3.815627.815713;bounded_by_ta=TRUE;common_boundary=Both;end=815713;ies_id=IESPGM.PTET51.1.3.783030;ies_left_dist=0;ies_min_dist=0;ies_right_dist=0;junction_seq=ctatacaaaattaaaTAaccacaagtccgaac;read_names=J00121:27:H3GGKBBXX:5:1205:26930:15698,J00121:27:H3GGKBBXX:5:1214:18152:35479,J00121:27:H3GGKBBXX:5:1114:16173:35215,J00121:27:H3GGKBBXX:5:2109:23734:41915,J00121:27:H3GGKBBXX:5:1102:20537:36446,J00121:27:H3GGKBBXX:5:1213:8765:26142,J00121:27:H3GGKBBXX:5:1213:24261:44658,J00121:27:H3GGKBBXX:5:1202:31243:27813,J00121:27:H3GGKBBXX:5:2225:14996:25685,J00121:27:H3GGKBBXX:5:1109:22556:7310,J00121:27:H3GGKBBXX:5:2211:10987:7029,J00121:27:H3GGKBBXX:5:2214:8268:11249,J00121:27:H3GGKBBXX:5:1222:20506:26687,J00121:27:H3GGKBBXX:5:2115:26646:27690,J00121:27:H3GGKBBXX:5:1215:10003:28287,J00121:27:H3GGKBBXX:5:2205:5741:31101,J00121:27:H3GGKBBXX:5:2109:10368:12638,J00121:27:H3GGKBBXX:5:2104:19086:19935,J00121:27:H3GGKBBXX:5:2102:25682:33264,J00121:27:H3GGKBBXX:5:1123:21339:5270,J00121:27:H3GGKBBXX:5:2201:27316:20129,J00121:27:H3GGKBBXX:5:2207:3579:40965,J00121:27:H3GGKBBXX:5:2223:26565:40350,J00121:27:H3GGKBBXX:5:1214:14387:13517,J00121:27:H3GGKBBXX:5:1209:6938:42425,J00121:27:H3GGKBBXX:5:2206:4036:2088,J00121:27:H3GGKBBXX:5:2118:28554:2545,J00121:27:H3GGKBBXX:5:1104:29112:23874,J00121:27:H3GGKBBXX:5:1122:15859:12093,J00121:27:H3GGKBBXX:5:2202:17574:45801,J00121:27:H3GGKBBXX:5:2214:11515:40649,J00121:27:H3GGKBBXX:5:2106:9719:19988;sequence=TACAGTAAAATATAACATATTCATATTTCAAATATATTTTATTATAAAATCGAATCTTAAAATTCTTAAAATTTACTTTTCTTCCCT;start=815627;subtype=IES;support_ref=58;support_variant=32;type=IES;
scaffold51_3_with_IES	MILORD	internal_eliminated_sequence	815627	815821	.	.	.	ID=MILORD.3.815627.815821;Name=MILORD.3.815627.815821;bounded_by_ta=TRUE;common_boundary=LEFT;end=815821;ies_id=IESPGM.PTET51.1.3.783030;ies_left_dist=0;ies_min_dist=0;ies_right_dist=-108;junction_seq=ctatacaaaattaaaTAgaaaaggactccaat;read_names=J00121:27:H3GGKBBXX:5:2116:1407:13570,J00121:27:H3GGKBBXX:5:2202:8430:40051,J00121:27:H3GGKBBXX:5:1212:3843:17438,J00121:27:H3GGKBBXX:5:1212:3853:17315;sequence=TACAGTAAAATATAACATATTCATATTTCAAATATATTTTATTATAAAATCGAATCTTAAAATTCTTAAAATTTACTTTTCTTCCCTTAACCACAAGTCCGAACGAGTTGATCAAAAGAAGAAATAATTTATAAGATAAAGAAAATACTAAAGCCAATAAAGAAAATGATAATATTTCATTATTTACTAAGACTG;start=815627;subtype=PARTIAL_EXTERNAL;support_ref=58;support_variant=4;type=ALTERNATIVE;
scaffold51_3_with_IES	MILORD	internal_eliminated_sequence	816918	816943	.	.	.	ID=MILORD.3.816918.816943;Name=MILORD.3.816918.816943;bounded_by_ta=TRUE;common_boundary=Both;end=816943;ies_id=IESPGM.PTET51.1.3.784234;ies_left_dist=0;ies_min_dist=0;ies_right_dist=0;junction_seq=caatgattcctttatTAcaagcgagagataaa;read_names=J00121:27:H3GGKBBXX:5:1124:11941:17896,J00121:27:H3GGKBBXX:5:1122:27499:34125,J00121:27:H3GGKBBXX:5:1227:26666:47489,J00121:27:H3GGKBBXX:5:1215:21156:12198,J00121:27:H3GGKBBXX:5:2109:11586:1947,J00121:27:H3GGKBBXX:5:2213:18812:45520,J00121:27:H3GGKBBXX:5:2105:25317:15785,J00121:27:H3GGKBBXX:5:1217:14286:12497,J00121:27:H3GGKBBXX:5:2106:11069:37695,J00121:27:H3GGKBBXX:5:1117:3742:16313,J00121:27:H3GGKBBXX:5:2214:21430:8312,J00121:27:H3GGKBBXX:5:2104:7222:13447,J00121:27:H3GGKBBXX:5:1112:6289:23294,J00121:27:H3GGKBBXX:5:2125:12834:31400,J00121:27:H3GGKBBXX:5:1211:22140:1244,J00121:27:H3GGKBBXX:5:2228:10307:9016,J00121:27:H3GGKBBXX:5:2218:20689:46592,J00121:27:H3GGKBBXX:5:1118:31203:10968,J00121:27:H3GGKBBXX:5:1106:15047:23276,J00121:27:H3GGKBBXX:5:1126:17442:42548,J00121:27:H3GGKBBXX:5:1222:10998:44007,J00121:27:H3GGKBBXX:5:2227:6938:43972,J00121:27:H3GGKBBXX:5:2214:14336:27813,J00121:27:H3GGKBBXX:5:1115:6451:32824,J00121:27:H3GGKBBXX:5:1110:7151:13183,J00121:27:H3GGKBBXX:5:2220:10165:22168,J00121:27:H3GGKBBXX:5:1203:14418:29219,J00121:27:H3GGKBBXX:5:2112:24068:10176,J00121:27:H3GGKBBXX:5:2201:10287:6027,J00121:27:H3GGKBBXX:5:1127:18030:5903,J00121:27:H3GGKBBXX:5:1127:26656:23557,J00121:27:H3GGKBBXX:5:2113:23054:26002,J00121:27:H3GGKBBXX:5:1223:14539:4497,J00121:27:H3GGKBBXX:5:1123:17269:24278,J00121:27:H3GGKBBXX:5:2213:12368:48948,J00121:27:H3GGKBBXX:5:1220:13595:32472,J00121:27:H3GGKBBXX:5:1207:14458:28235,J00121:27:H3GGKBBXX:5:1102:2473:16647,J00121:27:H3GGKBBXX:5:2119:26372:5059,J00121:27:H3GGKBBXX:5:2110:11414:43638,J00121:27:H3GGKBBXX:5:1203:5325:11952,J00121:27:H3GGKBBXX:5:2205:27265:19162,J00121:27:H3GGKBBXX:5:2210:31324:21905,J00121:27:H3GGKBBXX:5:2205:17158:41774,J00121:27:H3GGKBBXX:5:1115:17533:15557,J00121:27:H3GGKBBXX:5:2209:21765:38222,J00121:27:H3GGKBBXX:5:1224:8329:2949,J00121:27:H3GGKBBXX:5:2210:20314:35778,J00121:27:H3GGKBBXX:5:1228:4949:36481,J00121:27:H3GGKBBXX:5:1121:15625:42741,J00121:27:H3GGKBBXX:5:1207:7608:33949,J00121:27:H3GGKBBXX:5:2113:1854:21834,J00121:27:H3GGKBBXX:5:1224:13930:7099,J00121:27:H3GGKBBXX:5:1204:30452:36569,J00121:27:H3GGKBBXX:5:1127:15270:47612,J00121:27:H3GGKBBXX:5:2202:9333:47419,J00121:27:H3GGKBBXX:5:1228:30076:39998,J00121:27:H3GGKBBXX:5:1117:5649:12480,J00121:27:H3GGKBBXX:5:1128:3884:37027,J00121:27:H3GGKBBXX:5:2228:22546:14748,J00121:27:H3GGKBBXX:5:2206:13047:48052,J00121:27:H3GGKBBXX:5:1122:29021:33035,J00121:27:H3GGKBBXX:5:1105:22688:44324,J00121:27:H3GGKBBXX:5:1108:30431:40227,J00121:27:H3GGKBBXX:5:2125:28402:3090,J00121:27:H3GGKBBXX:5:2215:10906:38398,J00121:27:H3GGKBBXX:5:1207:24190:21852,J00121:27:H3GGKBBXX:5:2218:7628:25896,J00121:27:H3GGKBBXX:5:1216:8217:1384,J00121:27:H3GGKBBXX:5:1205:4137:8945,J00121:27:H3GGKBBXX:5:2103:18355:18071,J00121:27:H3GGKBBXX:5:1217:28442:32279,J00121:27:H3GGKBBXX:5:1211:18588:46750,J00121:27:H3GGKBBXX:5:1117:26616:15223,J00121:27:H3GGKBBXX:5:1220:25022:47911,J00121:27:H3GGKBBXX:5:2210:23358:36692,J00121:27:H3GGKBBXX:5:1210:13047:21817,J00121:27:H3GGKBBXX:5:2223:19360:18265,J00121:27:H3GGKBBXX:5:2215:19187:29184;sequence=TAGAGTTAAAATTGTTTTTCGTAATA;start=816918;subtype=IES;support_ref=24;support_variant=79;type=IES;
scaffold51_3_with_IES	MILORD	internal_eliminated_sequence	818575	818629	.	.	.	ID=MILORD.3.818575.818629;Name=MILORD.3.818575.818629;bounded_by_ta=TRUE;common_boundary=None;end=818629;ies_id=IESPGM.PTET51.1.3.784234;ies_left_dist=-1657;ies_min_dist=1657;ies_right_dist=-1686;junction_seq=ttataattatgattaTAatatatatatataaa;read_names=J00121:27:H3GGKBBXX:5:2214:21349:40491;sequence=TATAACTTTATGATAATAAAAATAATAATGTTAGCTCAACTATGTATTTAAATAA;start=818575;subtype=MAC;support_ref=73;support_variant=1;type=CRYPTIC;
scaffold51_3_with_IES	MILORD	internal_eliminated_sequence	818627	819232	.	.	.	ID=MILORD.3.818627.819232;Name=MILORD.3.818627.819232;bounded_by_ta=TRUE;common_boundary=None;end=819232;ies_id=IESPGM.PTET51.1.3.784234;ies_left_dist=-1709;ies_min_dist=1709;ies_right_dist=-2289;junction_seq=aactatgtatttaaaTAatatttgattaattt;read_names=J00121:27:H3GGKBBXX:5:2226:25073:4251;sequence=TAATAATATATATATATAAAAAGATGATAAAGTATTTATAAAAAAATGAAATAATTCCAAAAGAAGACTTAATAAAAATTTATTAAAAACAAAAAAAAGGGACAAAAAAAATAAATTGATTTATCGAGATTAACAAACCAATTTTAACTGATATTTCAATTCATTTAAAGAAATATTTAAACACATTTTAAAATTCATAAATAATTATGGAGTTAATTATAAAACAAATACTTAATATAATTAATTTGAAGATATATCTAAGTAGTTTCCTAGCTTAGAAAAAAAAAATTCAACTAACAGAATATAAATAAGAATGTAATTAATTTTTTTAATTCAATTTATTATTTTTAAATTACGCAAGATATCTAAGTTAGACACCTCCTAAAGACTTTGCGGTAATAACAAAAAGTATCTCGATATTAACCAAAAATTTCAAATTCTAAATTTTACTATTAATCTTTTTGAATAAATTATTAAAGGAAAAATCTAATTTCTACTGTGTATATTTATAGACATGCTTTATGAAATTTTAGTAGTATTGCTTAATTACTCTTTTAATCATTTTTTTCCACTTTAAAAATAATTCAATTCTTCATGTTTATAAAA;start=818627;subtype=MAC;support_ref=53;support_variant=1;type=CRYPTIC;
scaffold51_3_with_IES	MILORD	internal_eliminated_sequence	818637	818863	.	.	.	ID=MILORD.3.818637.818863;Name=MILORD.3.818637.818863;bounded_by_ta=TRUE;common_boundary=None;end=818863;ies_id=IESPGM.PTET51.1.3.784234;ies_left_dist=-1719;ies_min_dist=1719;ies_right_dist=-1920;junction_seq=ttaaataataatataTAattaatttgaagata;read_names=J00121:27:H3GGKBBXX:5:2222:26058:2017;sequence=TATATATAAAAAGATGATAAAGTATTTATAAAAAAATGAAATAATTCCAAAAGAAGACTTAATAAAAATTTATTAAAAACAAAAAAAAGGGACAAAAAAAATAAATTGATTTATCGAGATTAACAAACCAATTTTAACTGATATTTCAATTCATTTAAAGAAATATTTAAACACATTTTAAAATTCATAAATAATTATGGAGTTAATTATAAAACAAATACTTAATA;start=818637;subtype=MAC;support_ref=43;support_variant=1;type=CRYPTIC;
scaffold51_3_with_IES	MILORD	internal_eliminated_sequence	818637	818845	.	.	.	ID=MILORD.3.818637.818845;Name=MILORD.3.818637.818845;bounded_by_ta=TRUE;common_boundary=None;end=818845;ies_id=IESPGM.PTET51.1.3.784234;ies_left_dist=-1719;ies_min_dist=1719;ies_right_dist=-1902;junction_seq=ttaaataataatataTAaaacaaatacttaat;read_names=J00121:27:H3GGKBBXX:5:1115:11211:41493,J00121:27:H3GGKBBXX:5:1218:29762:29677;sequence=TATATATAAAAAGATGATAAAGTATTTATAAAAAAATGAAATAATTCCAAAAGAAGACTTAATAAAAATTTATTAAAAACAAAAAAAAGGGACAAAAAAAATAAATTGATTTATCGAGATTAACAAACCAATTTTAACTGATATTTCAATTCATTTAAAGAAATATTTAAACACATTTTAAAATTCATAAATAATTATGGAGTTAATTA;start=818637;subtype=MAC;support_ref=43;support_variant=2;type=CRYPTIC;
scaffold51_3_with_IES	MILORD	internal_eliminated_sequence	818639	819384	.	.	.	ID=MILORD.3.818639.819384;Name=MILORD.3.818639.819384;bounded_by_ta=TRUE;common_boundary=None;end=819384;ies_id=IESPGM.PTET51.1.3.784234;ies_left_dist=-1721;ies_min_dist=1721;ies_right_dist=-2441;junction_seq=aaataataatatataTAaatacttttttattc;read_names=J00121:27:H3GGKBBXX:5:2216:17107:21184;sequence=TATATAAAAAGATGATAAAGTATTTATAAAAAAATGAAATAATTCCAAAAGAAGACTTAATAAAAATTTATTAAAAACAAAAAAAAGGGACAAAAAAAATAAATTGATTTATCGAGATTAACAAACCAATTTTAACTGATATTTCAATTCATTTAAAGAAATATTTAAACACATTTTAAAATTCATAAATAATTATGGAGTTAATTATAAAACAAATACTTAATATAATTAATTTGAAGATATATCTAAGTAGTTTCCTAGCTTAGAAAAAAAAAATTCAACTAACAGAATATAAATAAGAATGTAATTAATTTTTTTAATTCAATTTATTATTTTTAAATTACGCAAGATATCTAAGTTAGACACCTCCTAAAGACTTTGCGGTAATAACAAAAAGTATCTCGATATTAACCAAAAATTTCAAATTCTAAATTTTACTATTAATCTTTTTGAATAAATTATTAAAGGAAAAATCTAATTTCTACTGTGTATATTTATAGACATGCTTTATGAAATTTTAGTAGTATTGCTTAATTACTCTTTTAATCATTTTTTTCCACTTTAAAAATAATTCAATTCTTCATGTTTATAAAATAATATTTGATTAATTTAACAAAAAAATGAGTTATCATTTTAATATATAATTTTTAATTCATTCAGGTAATAAGGACTTGTAAATTTTTTCTACTTTTTCAGTTTATTTTTTAAGATCTTCCTCGATTTTATCAGCCTAAAACATTGAATTA;start=818639;subtype=MAC;support_ref=45;support_variant=1;type=CRYPTIC;
scaffold51_3_with_IES	MILORD	internal_eliminated_sequence	818639	818845	.	.	.	ID=MILORD.3.818639.818845;Name=MILORD.3.818639.818845;bounded_by_ta=TRUE;common_boundary=None;end=818845;ies_id=IESPGM.PTET51.1.3.784234;ies_left_dist=-1721;ies_min_dist=1721;ies_right_dist=-1902;junction_seq=aaataataatatataTAaaacaaatacttaat;read_names=J00121:27:H3GGKBBXX:5:1128:13707:8049,J00121:27:H3GGKBBXX:5:1119:7395:18388;sequence=TATATAAAAAGATGATAAAGTATTTATAAAAAAATGAAATAATTCCAAAAGAAGACTTAATAAAAATTTATTAAAAACAAAAAAAAGGGACAAAAAAAATAAATTGATTTATCGAGATTAACAAACCAATTTTAACTGATATTTCAATTCATTTAAAGAAATATTTAAACACATTTTAAAATTCATAAATAATTATGGAGTTAATTA;start=818639;subtype=MAC;support_ref=90;support_variant=2;type=CRYPTIC;
scaffold51_3_with_IES	MILORD	internal_eliminated_sequence	818639	818930	.	.	.	ID=MILORD.3.818639.818930;Name=MILORD.3.818639.818930;bounded_by_ta=TRUE;common_boundary=None;end=818930;ies_id=IESPGM.PTET51.1.3.784234;ies_left_dist=-1721;ies_min_dist=1721;ies_right_dist=-1987;junction_seq=aaataataatatataTAaataagaatgtaatt;read_names=J00121:27:H3GGKBBXX:5:2118:16133:47137;sequence=TATATAAAAAGATGATAAAGTATTTATAAAAAAATGAAATAATTCCAAAAGAAGACTTAATAAAAATTTATTAAAAACAAAAAAAAGGGACAAAAAAAATAAATTGATTTATCGAGATTAACAAACCAATTTTAACTGATATTTCAATTCATTTAAAGAAATATTTAAACACATTTTAAAATTCATAAATAATTATGGAGTTAATTATAAAACAAATACTTAATATAATTAATTTGAAGATATATCTAAGTAGTTTCCTAGCTTAGAAAAAAAAAATTCAACTAACAGAATA;start=818639;subtype=MAC;support_ref=45;support_variant=1;type=CRYPTIC;
scaffold51_3_with_IES	MILORD	internal_eliminated_sequence	818639	819092	.	.	.	ID=MILORD.3.818639.819092;Name=MILORD.3.818639.819092;bounded_by_ta=TRUE;common_boundary=None;end=819092;ies_id=IESPGM.PTET51.1.3.784234;ies_left_dist=-1721;ies_min_dist=1721;ies_right_dist=-2149;junction_seq=aaataataatatataTAaattattaaaggaaa;read_names=J00121:27:H3GGKBBXX:5:2221:21673:25544;sequence=TATATAAAAAGATGATAAAGTATTTATAAAAAAATGAAATAATTCCAAAAGAAGACTTAATAAAAATTTATTAAAAACAAAAAAAAGGGACAAAAAAAATAAATTGATTTATCGAGATTAACAAACCAATTTTAACTGATATTTCAATTCATTTAAAGAAATATTTAAACACATTTTAAAATTCATAAATAATTATGGAGTTAATTATAAAACAAATACTTAATATAATTAATTTGAAGATATATCTAAGTAGTTTCCTAGCTTAGAAAAAAAAAATTCAACTAACAGAATATAAATAAGAATGTAATTAATTTTTTTAATTCAATTTATTATTTTTAAATTACGCAAGATATCTAAGTTAGACACCTCCTAAAGACTTTGCGGTAATAACAAAAAGTATCTCGATATTAACCAAAAATTTCAAATTCTAAATTTTACTATTAATCTTTTTGAA;start=818639;subtype=MAC;support_ref=45;support_variant=1;type=CRYPTIC;
scaffold51_3_with_IES	MILORD	internal_eliminated_sequence	818639	819206	.	.	.	ID=MILORD.3.818639.819206;Name=MILORD.3.818639.819206;bounded_by_ta=TRUE;common_boundary=None;end=819206;ies_id=IESPGM.PTET51.1.3.784234;ies_left_dist=-1721;ies_min_dist=1721;ies_right_dist=-2263;junction_seq=aaataataatatataTAattcaattcttcatg;read_names=J00121:27:H3GGKBBXX:5:1115:29183:18933;sequence=TATATAAAAAGATGATAAAGTATTTATAAAAAAATGAAATAATTCCAAAAGAAGACTTAATAAAAATTTATTAAAAACAAAAAAAAGGGACAAAAAAAATAAATTGATTTATCGAGATTAACAAACCAATTTTAACTGATATTTCAATTCATTTAAAGAAATATTTAAACACATTTTAAAATTCATAAATAATTATGGAGTTAATTATAAAACAAATACTTAATATAATTAATTTGAAGATATATCTAAGTAGTTTCCTAGCTTAGAAAAAAAAAATTCAACTAACAGAATATAAATAAGAATGTAATTAATTTTTTTAATTCAATTTATTATTTTTAAATTACGCAAGATATCTAAGTTAGACACCTCCTAAAGACTTTGCGGTAATAACAAAAAGTATCTCGATATTAACCAAAAATTTCAAATTCTAAATTTTACTATTAATCTTTTTGAATAAATTATTAAAGGAAAAATCTAATTTCTACTGTGTATATTTATAGACATGCTTTATGAAATTTTAGTAGTATTGCTTAATTACTCTTTTAATCATTTTTTTCCACTTTAAAAA;start=818639;subtype=MAC;support_ref=45;support_variant=1;type=CRYPTIC;
scaffold51_3_with_IES	MILORD	internal_eliminated_sequence	818639	819235	.	.	.	ID=MILORD.3.818639.819235;Name=MILORD.3.818639.819235;bounded_by_ta=TRUE;common_boundary=None;end=819235;ies_id=IESPGM.PTET51.1.3.784234;ies_left_dist=-1721;ies_min_dist=1721;ies_right_dist=-2292;junction_seq=aaataataatatataTAtttgattaatttaac;read_names=J00121:27:H3GGKBBXX:5:2207:7496:20006;sequence=TATATAAAAAGATGATAAAGTATTTATAAAAAAATGAAATAATTCCAAAAGAAGACTTAATAAAAATTTATTAAAAACAAAAAAAAGGGACAAAAAAAATAAATTGATTTATCGAGATTAACAAACCAATTTTAACTGATATTTCAATTCATTTAAAGAAATATTTAAACACATTTTAAAATTCATAAATAATTATGGAGTTAATTATAAAACAAATACTTAATATAATTAATTTGAAGATATATCTAAGTAGTTTCCTAGCTTAGAAAAAAAAAATTCAACTAACAGAATATAAATAAGAATGTAATTAATTTTTTTAATTCAATTTATTATTTTTAAATTACGCAAGATATCTAAGTTAGACACCTCCTAAAGACTTTGCGGTAATAACAAAAAGTATCTCGATATTAACCAAAAATTTCAAATTCTAAATTTTACTATTAATCTTTTTGAATAAATTATTAAAGGAAAAATCTAATTTCTACTGTGTATATTTATAGACATGCTTTATGAAATTTTAGTAGTATTGCTTAATTACTCTTTTAATCATTTTTTTCCACTTTAAAAATAATTCAATTCTTCATGTTTATAAAATAA;start=818639;subtype=MAC;support_ref=45;support_variant=1;type=CRYPTIC;
scaffold51_3_with_IES	MILORD	internal_eliminated_sequence	818641	818928	.	.	.	ID=MILORD.3.818641.818928;Name=MILORD.3.818641.818928;bounded_by_ta=TRUE;common_boundary=None;end=818928;ies_id=IESPGM.PTET51.1.3.784234;ies_left_dist=-1723;ies_min_dist=1723;ies_right_dist=-1985;junction_seq=ataataatatatataTAtaaataagaatgtaa;read_names=J00121:27:H3GGKBBXX:5:1112:17817:28076;sequence=TATAAAAAGATGATAAAGTATTTATAAAAAAATGAAATAATTCCAAAAGAAGACTTAATAAAAATTTATTAAAAACAAAAAAAAGGGACAAAAAAAATAAATTGATTTATCGAGATTAACAAACCAATTTTAACTGATATTTCAATTCATTTAAAGAAATATTTAAACACATTTTAAAATTCATAAATAATTATGGAGTTAATTATAAAACAAATACTTAATATAATTAATTTGAAGATATATCTAAGTAGTTTCCTAGCTTAGAAAAAAAAAATTCAACTAACAGAA;start=818641;subtype=MAC;support_ref=44;support_variant=1;type=CRYPTIC;
scaffold51_3_with_IES	MILORD	internal_eliminated_sequence	818641	818861	.	.	.	ID=MILORD.3.818641.818861;Name=MILORD.3.818641.818861;bounded_by_ta=TRUE;common_boundary=None;end=818861;ies_id=IESPGM.PTET51.1.3.784234;ies_left_dist=-1723;ies_min_dist=1723;ies_right_dist=-1918;junction_seq=ataataatatatataTAtaattaatttgaaga;read_names=J00121:27:H3GGKBBXX:5:2216:29295:43955;sequence=TATAAAAAGATGATAAAGTATTTATAAAAAAATGAAATAATTCCAAAAGAAGACTTAATAAAAATTTATTAAAAACAAAAAAAAGGGACAAAAAAAATAAATTGATTTATCGAGATTAACAAACCAATTTTAACTGATATTTCAATTCATTTAAAGAAATATTTAAACACATTTTAAAATTCATAAATAATTATGGAGTTAATTATAAAACAAATACTTAA;start=818641;subtype=MAC;support_ref=44;support_variant=1;type=CRYPTIC;
scaffold51_3_with_IES	MILORD	internal_eliminated_sequence	818641	819227	.	.	.	ID=MILORD.3.818641.819227;Name=MILORD.3.818641.819227;bounded_by_ta=TRUE;common_boundary=None;end=819227;ies_id=IESPGM.PTET51.1.3.784234;ies_left_dist=-1723;ies_min_dist=1723;ies_right_dist=-2284;junction_seq=ataataatatatataTAaaataatatttgatt;read_names=J00121:27:H3GGKBBXX:5:1213:23784:17034;sequence=TATAAAAAGATGATAAAGTATTTATAAAAAAATGAAATAATTCCAAAAGAAGACTTAATAAAAATTTATTAAAAACAAAAAAAAGGGACAAAAAAAATAAATTGATTTATCGAGATTAACAAACCAATTTTAACTGATATTTCAATTCATTTAAAGAAATATTTAAACACATTTTAAAATTCATAAATAATTATGGAGTTAATTATAAAACAAATACTTAATATAATTAATTTGAAGATATATCTAAGTAGTTTCCTAGCTTAGAAAAAAAAAATTCAACTAACAGAATATAAATAAGAATGTAATTAATTTTTTTAATTCAATTTATTATTTTTAAATTACGCAAGATATCTAAGTTAGACACCTCCTAAAGACTTTGCGGTAATAACAAAAAGTATCTCGATATTAACCAAAAATTTCAAATTCTAAATTTTACTATTAATCTTTTTGAATAAATTATTAAAGGAAAAATCTAATTTCTACTGTGTATATTTATAGACATGCTTTATGAAATTTTAGTAGTATTGCTTAATTACTCTTTTAATCATTTTTTTCCACTTTAAAAATAATTCAATTCTTCATGTTTA;start=818641;subtype=MAC;support_ref=44;support_variant=1;type=CRYPTIC;
scaffold51_3_with_IES	MILORD	internal_eliminated_sequence	818641	819235	.	.	.	ID=MILORD.3.818641.819235;Name=MILORD.3.818641.819235;bounded_by_ta=TRUE;common_boundary=None;end=819235;ies_id=IESPGM.PTET51.1.3.784234;ies_left_dist=-1723;ies_min_dist=1723;ies_right_dist=-2292;junction_seq=ataataatatatataTAtttgattaatttaac;read_names=J00121:27:H3GGKBBXX:5:2219:10368:4866;sequence=TATAAAAAGATGATAAAGTATTTATAAAAAAATGAAATAATTCCAAAAGAAGACTTAATAAAAATTTATTAAAAACAAAAAAAAGGGACAAAAAAAATAAATTGATTTATCGAGATTAACAAACCAATTTTAACTGATATTTCAATTCATTTAAAGAAATATTTAAACACATTTTAAAATTCATAAATAATTATGGAGTTAATTATAAAACAAATACTTAATATAATTAATTTGAAGATATATCTAAGTAGTTTCCTAGCTTAGAAAAAAAAAATTCAACTAACAGAATATAAATAAGAATGTAATTAATTTTTTTAATTCAATTTATTATTTTTAAATTACGCAAGATATCTAAGTTAGACACCTCCTAAAGACTTTGCGGTAATAACAAAAAGTATCTCGATATTAACCAAAAATTTCAAATTCTAAATTTTACTATTAATCTTTTTGAATAAATTATTAAAGGAAAAATCTAATTTCTACTGTGTATATTTATAGACATGCTTTATGAAATTTTAGTAGTATTGCTTAATTACTCTTTTAATCATTTTTTTCCACTTTAAAAATAATTCAATTCTTCATGTTTATAAAATAA;start=818641;subtype=MAC;support_ref=44;support_variant=1;type=CRYPTIC;
scaffold51_3_with_IES	MILORD	internal_eliminated_sequence	818641	818930	.	.	.	ID=MILORD.3.818641.818930;Name=MILORD.3.818641.818930;bounded_by_ta=TRUE;common_boundary=None;end=818930;ies_id=IESPGM.PTET51.1.3.784234;ies_left_dist=-1723;ies_min_dist=1723;ies_right_dist=-1987;junction_seq=ataataatatatataTAaataagaatgtaatt;read_names=J00121:27:H3GGKBBXX:5:2119:10145:44816,J00121:27:H3GGKBBXX:5:1118:27052:18230;sequence=TATAAAAAGATGATAAAGTATTTATAAAAAAATGAAATAATTCCAAAAGAAGACTTAATAAAAATTTATTAAAAACAAAAAAAAGGGACAAAAAAAATAAATTGATTTATCGAGATTAACAAACCAATTTTAACTGATATTTCAATTCATTTAAAGAAATATTTAAACACATTTTAAAATTCATAAATAATTATGGAGTTAATTATAAAACAAATACTTAATATAATTAATTTGAAGATATATCTAAGTAGTTTCCTAGCTTAGAAAAAAAAAATTCAACTAACAGAATA;start=818641;subtype=MAC;support_ref=88;support_variant=2;type=CRYPTIC;
scaffold51_3_with_IES	MILORD	internal_eliminated_sequence	818641	818863	.	.	.	ID=MILORD.3.818641.818863;Name=MILORD.3.818641.818863;bounded_by_ta=TRUE;common_boundary=None;end=818863;ies_id=IESPGM.PTET51.1.3.784234;ies_left_dist=-1723;ies_min_dist=1723;ies_right_dist=-1920;junction_seq=ataataatatatataTAattaatttgaagata;read_names=J00121:27:H3GGKBBXX:5:2219:5010:26564;sequence=TATAAAAAGATGATAAAGTATTTATAAAAAAATGAAATAATTCCAAAAGAAGACTTAATAAAAATTTATTAAAAACAAAAAAAAGGGACAAAAAAAATAAATTGATTTATCGAGATTAACAAACCAATTTTAACTGATATTTCAATTCATTTAAAGAAATATTTAAACACATTTTAAAATTCATAAATAATTATGGAGTTAATTATAAAACAAATACTTAATA;start=818641;subtype=MAC;support_ref=44;support_variant=1;type=CRYPTIC;
scaffold51_3_with_IES	MILORD	internal_eliminated_sequence	822805	823739	.	.	.	ID=MILORD.3.822805.823739;Name=MILORD.3.822805.823739;bounded_by_ta=TRUE;common_boundary=LEFT;end=823739;ies_id=IESPGM.PTET51.1.3.790095;ies_left_dist=0;ies_min_dist=0;ies_right_dist=-839;junction_seq=taaatgattttggaaTAtcttccatgcttctt;read_names=J00121:27:H3GGKBBXX:5:2216:23815:42935;sequence=TAAAGTGTGTTTCGAAATATTTTTGATTTTCTTCAATTCTTCTTTTAAATTTGACAAATATTAGCAAAGAAATCTGTCACTTAATATTCATCACCGTATCAATTTTCAAAGCTCTACATAAATCTTCAACCATTGATATTTTTGGAACATCATCCATTATGGTTTTTTGGCTCATATGATTGAGAGCGTTTAAGAAGGCTTTTCCATACTCTTAAATTTTTTTGCGTTCAATTTTTGACTATTCAGCATTTTAAAATAATTTAGCACCAGCATCTTTGTAAAAGGCTTTGAAGTATTAAAGAAGAAAAGGGGATTGCTTTTAAAATAGATAGATTAATTGTGCATTCGAAAATTATTGCCTTGAGTTTAAGAACTAAGATTCAAGGACAAGGAATTCTTGGATTTTCTCAGAACATGACATTATTTCCAAATTCTTTTTCTCTGCTCTTTCTAATACAACCATAATGATTTCAAAAATGCATGTTTTAACTTCTAATTAATTAAATTATTCAAAAGCTGTCTCCCTTTCTTCTGAAGATATCTAAACTAAACTTTCTAACAATAAATTTAATTTAAATGTTTATTAAGCTCTATAAGTCAAAGACACCCCTATATAGTTTTTTAAACATTAGGCTATAATCGAATTGATAACTTTCATTATAACATCTAAAGAATATTAAATTATAATTACAATAATAAATTTTCCCAGATAGGACGATTGAGGTTTGTGTTAATAGAACAATGACTTACCTTTGAGTTTAGGCTATGGAACGAAAGGCTAAAATCAAATTAAGAAAATAATTACATTGCAGAATTCAAAATATTTTTTGTCTAAGACGAAGTTAATTATGTGCATTGATAAGACATTGCTTTAACCAGTTTTATTACTTTCTGCATTTTTTAAAATGATTAAAAAAAAGTCTATAAATTCAGTG;start=822805;subtype=PARTIAL_EXTERNAL;support_ref=32;support_variant=1;type=ALTERNATIVE;
scaffold51_3_with_IES	MILORD	internal_eliminated_sequence	822805	822900	.	.	.	ID=MILORD.3.822805.822900;Name=MILORD.3.822805.822900;bounded_by_ta=TRUE;common_boundary=Both;end=822900;ies_id=IESPGM.PTET51.1.3.790095;ies_left_dist=0;ies_min_dist=0;ies_right_dist=0;junction_seq=taaatgattttggaaTAtcaattttcaaagct;read_names=J00121:27:H3GGKBBXX:5:2116:23896:10827,J00121:27:H3GGKBBXX:5:2118:22759:17016,J00121:27:H3GGKBBXX:5:1119:12550:11882,J00121:27:H3GGKBBXX:5:2205:22120:26775,J00121:27:H3GGKBBXX:5:1226:5436:44218,J00121:27:H3GGKBBXX:5:2224:6827:6396,J00121:27:H3GGKBBXX:5:2212:6654:25087,J00121:27:H3GGKBBXX:5:1125:12834:4532,J00121:27:H3GGKBBXX:5:1126:11809:28358,J00121:27:H3GGKBBXX:5:1127:12266:15574,J00121:27:H3GGKBBXX:5:1109:32542:41493,J00121:27:H3GGKBBXX:5:1117:14783:8752,J00121:27:H3GGKBBXX:5:1118:15199:34160,J00121:27:H3GGKBBXX:5:1123:24596:8629,J00121:27:H3GGKBBXX:5:1201:11901:10124,J00121:27:H3GGKBBXX:5:1109:3833:45977,J00121:27:H3GGKBBXX:5:1101:11475:40367,J00121:27:H3GGKBBXX:5:1223:14478:16102,J00121:27:H3GGKBBXX:5:2210:7710:11970,J00121:27:H3GGKBBXX:5:1122:9242:39418,J00121:27:H3GGKBBXX:5:2104:27976:23698,J00121:27:H3GGKBBXX:5:2110:8014:29800,J00121:27:H3GGKBBXX:5:2207:3376:33651,J00121:27:H3GGKBBXX:5:2218:29122:30468,J00121:27:H3GGKBBXX:5:1115:16072:12392,J00121:27:H3GGKBBXX:5:2126:9181:36499;sequence=TAAAGTGTGTTTCGAAATATTTTTGATTTTCTTCAATTCTTCTTTTAAATTTGACAAATATTAGCAAAGAAATCTGTCACTTAATATTCATCACCG;start=822805;subtype=IES;support_ref=64;support_variant=26;type=IES;
scaffold51_3_with_IES	MILORD	internal_eliminated_sequence	823439	823464	.	.	.	ID=MILORD.3.823439.823464;Name=MILORD.3.823439.823464;bounded_by_ta=TRUE;common_boundary=Both;end=823464;ies_id=IESPGM.PTET51.1.3.790633;ies_left_dist=0;ies_min_dist=0;ies_right_dist=0;junction_seq=ttttaaacattaggcTAacatctaaagaatat;read_names=J00121:27:H3GGKBBXX:5:1220:29670:32261,J00121:27:H3GGKBBXX:5:1123:8866:48052,J00121:27:H3GGKBBXX:5:1226:14529:12075,J00121:27:H3GGKBBXX:5:2203:11535:16243,J00121:27:H3GGKBBXX:5:1116:27580:38592,J00121:27:H3GGKBBXX:5:1213:19715:33017,J00121:27:H3GGKBBXX:5:2221:6025:32332,J00121:27:H3GGKBBXX:5:1121:6411:7011,J00121:27:H3GGKBBXX:5:2213:22983:4110,J00121:27:H3GGKBBXX:5:2119:7841:12761,J00121:27:H3GGKBBXX:5:2213:10226:14115,J00121:27:H3GGKBBXX:5:1106:5568:45326,J00121:27:H3GGKBBXX:5:1104:19908:7820,J00121:27:H3GGKBBXX:5:2116:14397:27918,J00121:27:H3GGKBBXX:5:1204:15493:29606,J00121:27:H3GGKBBXX:5:1218:20983:40139,J00121:27:H3GGKBBXX:5:1101:25398:18669,J00121:27:H3GGKBBXX:5:2118:25185:37044,J00121:27:H3GGKBBXX:5:2206:8948:39154,J00121:27:H3GGKBBXX:5:1101:2087:40948,J00121:27:H3GGKBBXX:5:2211:13819:22063,J00121:27:H3GGKBBXX:5:2126:14803:48315,J00121:27:H3GGKBBXX:5:2212:13941:17421,J00121:27:H3GGKBBXX:5:1111:7344:46645,J00121:27:H3GGKBBXX:5:1222:20375:18194,J00121:27:H3GGKBBXX:5:2115:18923:40649,J00121:27:H3GGKBBXX:5:1228:28625:21236,J00121:27:H3GGKBBXX:5:2214:1813:35303,J00121:27:H3GGKBBXX:5:1111:6471:13552;sequence=TATAATCGAATTGATAACTTTCATTA;start=823439;subtype=IES;support_ref=0;support_variant=29;type=IES;
scaffold51_3_with_IES	MILORD	internal_eliminated_sequence	826997	827071	.	.	.	ID=MILORD.3.826997.827071;Name=MILORD.3.826997.827071;bounded_by_ta=TRUE;common_boundary=Both;end=827071;ies_id=IESPGM.PTET51.1.3.794165;ies_left_dist=0;ies_min_dist=0;ies_right_dist=0;junction_seq=ctcatcgttataagcTAtagtactattcacaa;read_names=J00121:27:H3GGKBBXX:5:1106:17492:27619,J00121:27:H3GGKBBXX:5:2228:23855:29958,J00121:27:H3GGKBBXX:5:1206:27630:45678,J00121:27:H3GGKBBXX:5:1120:13321:24507,J00121:27:H3GGKBBXX:5:2205:27620:26775,J00121:27:H3GGKBBXX:5:1226:30015:30855,J00121:27:H3GGKBBXX:5:1121:8075:28182,J00121:27:H3GGKBBXX:5:2106:4340:41932,J00121:27:H3GGKBBXX:5:1210:15585:10880,J00121:27:H3GGKBBXX:5:1116:4909:18019,J00121:27:H3GGKBBXX:5:1111:19624:37888,J00121:27:H3GGKBBXX:5:1111:21136:48456,J00121:27:H3GGKBBXX:5:1126:20060:28059,J00121:27:H3GGKBBXX:5:2119:14387:23048,J00121:27:H3GGKBBXX:5:2228:19684:35180,J00121:27:H3GGKBBXX:5:1209:18710:7082,J00121:27:H3GGKBBXX:5:1117:25591:45273,J00121:27:H3GGKBBXX:5:1106:24576:24243,J00121:27:H3GGKBBXX:5:2203:23084:10018,J00121:27:H3GGKBBXX:5:1220:9008:18441,J00121:27:H3GGKBBXX:5:1211:6776:31839,J00121:27:H3GGKBBXX:5:1125:8105:20568,J00121:27:H3GGKBBXX:5:2103:24535:35884,J00121:27:H3GGKBBXX:5:1224:23064:4848,J00121:27:H3GGKBBXX:5:2121:28940:17104,J00121:27:H3GGKBBXX:5:1126:4807:25087,J00121:27:H3GGKBBXX:5:1228:18852:15662,J00121:27:H3GGKBBXX:5:2219:4827:22239,J00121:27:H3GGKBBXX:5:2121:23277:12181,J00121:27:H3GGKBBXX:5:1203:14854:21957,J00121:27:H3GGKBBXX:5:2215:5660:17667,J00121:27:H3GGKBBXX:5:2108:11799:1332,J00121:27:H3GGKBBXX:5:1219:19958:32912,J00121:27:H3GGKBBXX:5:2212:18385:41018,J00121:27:H3GGKBBXX:5:2110:17462:36851,J00121:27:H3GGKBBXX:5:1106:4594:9596,J00121:27:H3GGKBBXX:5:2211:8389:32877,J00121:27:H3GGKBBXX:5:2113:18578:1965,J00121:27:H3GGKBBXX:5:1104:10023:46188,J00121:27:H3GGKBBXX:5:1222:9800:29589;sequence=TATAGATAATCAATCAAAATTTAAAAATTAAACTTATAATATAAAATAAAATTAAAAATAAGAAACAATTAACTA;start=826997;subtype=IES;support_ref=8;support_variant=40;type=IES;
scaffold51_3_with_IES	MILORD	internal_eliminated_sequence	828217	828263	.	.	.	ID=MILORD.3.828217.828263;Name=MILORD.3.828217.828263;bounded_by_ta=TRUE;common_boundary=Both;end=828263;ies_id=IESPGM.PTET51.1.3.795310;ies_left_dist=0;ies_min_dist=0;ies_right_dist=0;junction_seq=tgaatttcattatgcTAccttcttctggaaag;read_names=J00121:27:H3GGKBBXX:5:1114:13646:21061,J00121:27:H3GGKBBXX:5:2119:14499:12937,J00121:27:H3GGKBBXX:5:2205:12824:19285,J00121:27:H3GGKBBXX:5:2119:12357:45942,J00121:27:H3GGKBBXX:5:2222:15158:41897,J00121:27:H3GGKBBXX:5:1224:14072:4497,J00121:27:H3GGKBBXX:5:1119:11992:39295,J00121:27:H3GGKBBXX:5:2111:9333:25861,J00121:27:H3GGKBBXX:5:2216:31588:9244,J00121:27:H3GGKBBXX:5:1210:22100:22204,J00121:27:H3GGKBBXX:5:2221:22658:8119,J00121:27:H3GGKBBXX:5:2113:17401:28305,J00121:27:H3GGKBBXX:5:2110:22242:18124,J00121:27:H3GGKBBXX:5:2105:9283:2281,J00121:27:H3GGKBBXX:5:1217:11292:7064,J00121:27:H3GGKBBXX:5:2215:10115:11249,J00121:27:H3GGKBBXX:5:1121:17127:30187,J00121:27:H3GGKBBXX:5:1205:27387:15012,J00121:27:H3GGKBBXX:5:2109:18406:29659,J00121:27:H3GGKBBXX:5:2110:26808:38838,J00121:27:H3GGKBBXX:5:1121:21166:5077,J00121:27:H3GGKBBXX:5:2116:25307:31769,J00121:27:H3GGKBBXX:5:1125:21592:26494,J00121:27:H3GGKBBXX:5:2110:2067:28182,J00121:27:H3GGKBBXX:5:1123:20101:12937,J00121:27:H3GGKBBXX:5:1219:5020:31189,J00121:27:H3GGKBBXX:5:2217:15990:19038;sequence=TATTGTAATACCATTAAAAATAACTAAATTAATAAAATATTTCATAA;start=828217;subtype=IES;support_ref=105;support_variant=27;type=IES;
scaffold51_3_with_IES	MILORD	internal_eliminated_sequence	829514	829562	.	.	.	ID=MILORD.3.829514.829562;Name=MILORD.3.829514.829562;bounded_by_ta=TRUE;common_boundary=Both;end=829562;ies_id=IESPGM.PTET51.1.3.796560;ies_left_dist=0;ies_min_dist=0;ies_right_dist=0;junction_seq=taatccaattattaaTAtctacttccaaatta;read_names=J00121:27:H3GGKBBXX:5:1118:27986:20656,J00121:27:H3GGKBBXX:5:2102:16630:19302,J00121:27:H3GGKBBXX:5:1208:28290:31628,J00121:27:H3GGKBBXX:5:1101:5345:5622,J00121:27:H3GGKBBXX:5:2113:12571:34530,J00121:27:H3GGKBBXX:5:1119:29173:41317,J00121:27:H3GGKBBXX:5:1210:8836:23663,J00121:27:H3GGKBBXX:5:1202:21613:44253,J00121:27:H3GGKBBXX:5:2125:9435:31453,J00121:27:H3GGKBBXX:5:1118:9323:14660,J00121:27:H3GGKBBXX:5:1224:5061:2527,J00121:27:H3GGKBBXX:5:2115:6522:34706,J00121:27:H3GGKBBXX:5:2115:23429:32490,J00121:27:H3GGKBBXX:5:2108:26565:45906,J00121:27:H3GGKBBXX:5:1227:6137:23065,J00121:27:H3GGKBBXX:5:1215:30624:46715,J00121:27:H3GGKBBXX:5:1111:5162:41950,J00121:27:H3GGKBBXX:5:1223:14458:17614,J00121:27:H3GGKBBXX:5:2104:30837:32736,J00121:27:H3GGKBBXX:5:1116:8937:44834,J00121:27:H3GGKBBXX:5:2115:26616:12128,J00121:27:H3GGKBBXX:5:2114:27214:33879,J00121:27:H3GGKBBXX:5:2205:20943:30820,J00121:27:H3GGKBBXX:5:2224:3457:44201,J00121:27:H3GGKBBXX:5:1216:3731:13271,J00121:27:H3GGKBBXX:5:2223:3914:16366,J00121:27:H3GGKBBXX:5:1124:8278:17948,J00121:27:H3GGKBBXX:5:2108:25794:46680,J00121:27:H3GGKBBXX:5:1212:25875:27303,J00121:27:H3GGKBBXX:5:1107:21927:41598,J00121:27:H3GGKBBXX:5:2124:10703:10370,J00121:27:H3GGKBBXX:5:1116:2717:16823,J00121:27:H3GGKBBXX:5:2221:27407:32525,J00121:27:H3GGKBBXX:5:1107:16173:24806,J00121:27:H3GGKBBXX:5:1105:14580:15012,J00121:27:H3GGKBBXX:5:1109:14326:3248,J00121:27:H3GGKBBXX:5:2227:11718:7345,J00121:27:H3GGKBBXX:5:1106:10399:25843,J00121:27:H3GGKBBXX:5:1223:9445:3442,J00121:27:H3GGKBBXX:5:1219:28219:4919,J00121:27:H3GGKBBXX:5:2111:10196:15399,J00121:27:H3GGKBBXX:5:1215:9688:23663,J00121:27:H3GGKBBXX:5:1216:11424:37044,J00121:27:H3GGKBBXX:5:1214:3417:11214,J00121:27:H3GGKBBXX:5:2208:6086:13869,J00121:27:H3GGKBBXX:5:2207:4959:35233,J00121:27:H3GGKBBXX:5:1121:13646:25738,J00121:27:H3GGKBBXX:5:1118:25093:43638,J00121:27:H3GGKBBXX:5:2213:14022:32226,J00121:27:H3GGKBBXX:5:1222:12571:44341,J00121:27:H3GGKBBXX:5:2106:19624:35673,J00121:27:H3GGKBBXX:5:2218:11911:44992,J00121:27:H3GGKBBXX:5:1212:23652:4954,J00121:27:H3GGKBBXX:5:1214:13941:23997,J00121:27:H3GGKBBXX:5:1123:15828:29870,J00121:27:H3GGKBBXX:5:1215:14854:42812,J00121:27:H3GGKBBXX:5:1114:13068:18476;sequence=TACAATAAATTTAATAATATTGTTGAATAATTATACTTAATTTTGGTTG;start=829514;subtype=IES;support_ref=34;support_variant=57;type=IES;
scaffold51_3_with_IES	MILORD	internal_eliminated_sequence	830192	830239	.	.	.	ID=MILORD.3.830192.830239;Name=MILORD.3.830192.830239;bounded_by_ta=TRUE;common_boundary=Both;end=830239;ies_id=IESPGM.PTET51.1.3.797189;ies_left_dist=0;ies_min_dist=0;ies_right_dist=0;junction_seq=tttcatcattggttgTAccatcaaaattagaa;read_names=J00121:27:H3GGKBBXX:5:1114:21166:16893,J00121:27:H3GGKBBXX:5:2213:6816:5464,J00121:27:H3GGKBBXX:5:2110:28787:9807,J00121:27:H3GGKBBXX:5:2208:26027:6431,J00121:27:H3GGKBBXX:5:1208:10663:19513,J00121:27:H3GGKBBXX:5:2117:10084:20199,J00121:27:H3GGKBBXX:5:2201:18842:45185,J00121:27:H3GGKBBXX:5:1101:10247:14502,J00121:27:H3GGKBBXX:5:2102:14834:31910,J00121:27:H3GGKBBXX:5:2210:18243:29202,J00121:27:H3GGKBBXX:5:1111:14803:16700,J00121:27:H3GGKBBXX:5:2115:5335:47102,J00121:27:H3GGKBBXX:5:1204:25438:2141,J00121:27:H3GGKBBXX:5:1204:25611:1912,J00121:27:H3GGKBBXX:5:2220:9607:47014,J00121:27:H3GGKBBXX:5:2207:30675:33651,J00121:27:H3GGKBBXX:5:1126:26575:1719,J00121:27:H3GGKBBXX:5:1227:9029:17386,J00121:27:H3GGKBBXX:5:2211:13179:34178,J00121:27:H3GGKBBXX:5:2111:14255:11319,J00121:27:H3GGKBBXX:5:2228:23794:14977,J00121:27:H3GGKBBXX:5:1113:27052:28112,J00121:27:H3GGKBBXX:5:1128:20902:1666,J00121:27:H3GGKBBXX:5:1117:26768:25791,J00121:27:H3GGKBBXX:5:1102:7009:4497,J00121:27:H3GGKBBXX:5:2119:11241:42636,J00121:27:H3GGKBBXX:5:1107:27174:8629,J00121:27:H3GGKBBXX:5:2214:19299:6413,J00121:27:H3GGKBBXX:5:2107:8907:38662,J00121:27:H3GGKBBXX:5:2223:27509:19689,J00121:27:H3GGKBBXX:5:2202:14346:9825,J00121:27:H3GGKBBXX:5:1203:27965:14150,J00121:27:H3GGKBBXX:5:1125:25083:28252,J00121:27:H3GGKBBXX:5:1128:22049:8928,J00121:27:H3GGKBBXX:5:1118:4990:14045;sequence=TATTGAGATAATAAGATCAATTTGTAATAAGAAGGAATAGAGCAACAA;start=830192;subtype=IES;support_ref=44;support_variant=35;type=IES;
scaffold51_3_with_IES	MILORD	internal_eliminated_sequence	834168	834191	.	.	.	ID=MILORD.3.834168.834191;Name=MILORD.3.834168.834191;bounded_by_ta=TRUE;common_boundary=None;end=834191;ies_id=IESPGM.PTET51.1.3.801555;ies_left_dist=438;ies_min_dist=438;ies_right_dist=493;junction_seq=atttaattggctgttTAaagtaagttttgata;read_names=J00121:27:H3GGKBBXX:5:2115:20811:18036;sequence=TAGTTAAAGCAACCTCTTTTTTTC;start=834168;subtype=MAC;support_ref=105;support_variant=1;type=CRYPTIC;
scaffold51_3_with_IES	MILORD	internal_eliminated_sequence	834606	834682	.	.	.	ID=MILORD.3.834606.834682;Name=MILORD.3.834606.834682;bounded_by_ta=TRUE;common_boundary=LEFT;end=834682;ies_id=IESPGM.PTET51.1.3.801555;ies_left_dist=0;ies_min_dist=0;ies_right_dist=2;junction_seq=ctaattagtaatttaTAtaaatgaatttgccg;read_names=J00121:27:H3GGKBBXX:5:2108:24576:16155;sequence=TATAGATGAACTCAATCTAAATTTGATGTGTATATAAGTTAAATAATTTATAACTAATTTTCATTTTCATAATTCAC;start=834606;subtype=PARTIAL_INTERNAL;support_ref=19;support_variant=1;type=ALTERNATIVE;
scaffold51_3_with_IES	MILORD	internal_eliminated_sequence	834606	834684	.	.	.	ID=MILORD.3.834606.834684;Name=MILORD.3.834606.834684;bounded_by_ta=TRUE;common_boundary=Both;end=834684;ies_id=IESPGM.PTET51.1.3.801555;ies_left_dist=0;ies_min_dist=0;ies_right_dist=0;junction_seq=ctaattagtaatttaTAaatgaatttgccgat;read_names=J00121:27:H3GGKBBXX:5:1120:13474:5991,J00121:27:H3GGKBBXX:5:1201:11211:16172,J00121:27:H3GGKBBXX:5:2213:19644:23083,J00121:27:H3GGKBBXX:5:1217:18355:12972,J00121:27:H3GGKBBXX:5:2228:12814:18282,J00121:27:H3GGKBBXX:5:1210:9191:27514,J00121:27:H3GGKBBXX:5:2224:4188:26301,J00121:27:H3GGKBBXX:5:2219:13951:14695,J00121:27:H3GGKBBXX:5:1109:11799:14730,J00121:27:H3GGKBBXX:5:1216:7415:36851,J00121:27:H3GGKBBXX:5:1215:26291:32384,J00121:27:H3GGKBBXX:5:1218:2859:43339,J00121:27:H3GGKBBXX:5:1119:28371:26951,J00121:27:H3GGKBBXX:5:2207:22303:1455,J00121:27:H3GGKBBXX:5:1107:18974:9754,J00121:27:H3GGKBBXX:5:2209:25611:4866,J00121:27:H3GGKBBXX:5:2221:22942:45256,J00121:27:H3GGKBBXX:5:1206:4543:47841,J00121:27:H3GGKBBXX:5:1119:27732:26582,J00121:27:H3GGKBBXX:5:2204:5071:20691,J00121:27:H3GGKBBXX:5:1124:9100:21658,J00121:27:H3GGKBBXX:5:2224:30868:24876,J00121:27:H3GGKBBXX:5:1215:25550:41581,J00121:27:H3GGKBBXX:5:2124:27559:40631,J00121:27:H3GGKBBXX:5:2208:26707:2334,J00121:27:H3GGKBBXX:5:2228:3163:34758,J00121:27:H3GGKBBXX:5:2212:29934:15592,J00121:27:H3GGKBBXX:5:1106:28412:7539,J00121:27:H3GGKBBXX:5:2218:27225:10335;sequence=TATAGATGAACTCAATCTAAATTTGATGTGTATATAAGTTAAATAATTTATAACTAATTTTCATTTTCATAATTCACTA;start=834606;subtype=IES;support_ref=38;support_variant=29;type=IES;
scaffold51_3_with_IES	MILORD	internal_eliminated_sequence	834815	835007	.	.	.	ID=MILORD.3.834815.835007;Name=MILORD.3.834815.835007;bounded_by_ta=TRUE;common_boundary=Both;end=835007;ies_id=IESPGM.PTET51.1.3.801685;ies_left_dist=0;ies_min_dist=0;ies_right_dist=0;junction_seq=atttgtgtaaaattaTAtgataatcatttcaa;read_names=J00121:27:H3GGKBBXX:5:2225:5284:36288,J00121:27:H3GGKBBXX:5:2216:10084:11091,J00121:27:H3GGKBBXX:5:2116:18883:38890,J00121:27:H3GGKBBXX:5:1217:28229:12779,J00121:27:H3GGKBBXX:5:1211:20192:15311,J00121:27:H3GGKBBXX:5:1123:19806:19847,J00121:27:H3GGKBBXX:5:2208:2727:47612,J00121:27:H3GGKBBXX:5:2205:1884:3987,J00121:27:H3GGKBBXX:5:1216:7314:27004,J00121:27:H3GGKBBXX:5:1216:28392:29976,J00121:27:H3GGKBBXX:5:2111:23906:38978,J00121:27:H3GGKBBXX:5:1120:24677:24911,J00121:27:H3GGKBBXX:5:2227:18558:9983,J00121:27:H3GGKBBXX:5:2225:26687:32859,J00121:27:H3GGKBBXX:5:1214:4980:7627,J00121:27:H3GGKBBXX:5:2122:27590:2281,J00121:27:H3GGKBBXX:5:2214:7456:41071,J00121:27:H3GGKBBXX:5:1218:11951:45836,J00121:27:H3GGKBBXX:5:2227:20375:6906;sequence=TATTGTAAAGGTAAAATAGAATTAATTGAACGACTAGTTTAGAAAATTTTTTAATTTTTATATATTTTAACTATTAAATCCCATAGTTCATATAATAACGAATTCATCAAAAGAAAATTTAACTACTGACACTTAAAATTTAATTCAAAAAAAGCGTTTTAAGCTAAATTCAATAAAATATTACTTTCAACAA;start=834815;subtype=IES;support_ref=54;support_variant=19;type=IES;
scaffold51_3_with_IES	MILORD	internal_eliminated_sequence	835442	835502	.	.	.	ID=MILORD.3.835442.835502;Name=MILORD.3.835442.835502;bounded_by_ta=TRUE;common_boundary=Both;end=835502;ies_id=IESPGM.PTET51.1.3.802119;ies_left_dist=0;ies_min_dist=0;ies_right_dist=0;junction_seq=tttgtgaagaattaaTAttaggataaaaattt;read_names=J00121:27:H3GGKBBXX:5:2211:28503:44623,J00121:27:H3GGKBBXX:5:2203:27499:27936,J00121:27:H3GGKBBXX:5:1112:6289:1631,J00121:27:H3GGKBBXX:5:2201:26108:48034,J00121:27:H3GGKBBXX:5:1220:24048:10282,J00121:27:H3GGKBBXX:5:1114:22820:6431,J00121:27:H3GGKBBXX:5:1219:8877:32736,J00121:27:H3GGKBBXX:5:1216:26200:16436,J00121:27:H3GGKBBXX:5:1224:4503:47700,J00121:27:H3GGKBBXX:5:1127:12905:44148,J00121:27:H3GGKBBXX:5:1217:23683:42847,J00121:27:H3GGKBBXX:5:1101:22404:42249,J00121:27:H3GGKBBXX:5:2206:30847:41862,J00121:27:H3GGKBBXX:5:2219:14225:34793,J00121:27:H3GGKBBXX:5:1121:32258:38679,J00121:27:H3GGKBBXX:5:1118:14387:40702,J00121:27:H3GGKBBXX:5:2108:25002:8242,J00121:27:H3GGKBBXX:5:2106:27762:44675,J00121:27:H3GGKBBXX:5:2228:15574:36007,J00121:27:H3GGKBBXX:5:1105:22678:30591,J00121:27:H3GGKBBXX:5:2209:14854:36481,J00121:27:H3GGKBBXX:5:1117:29620:8013,J00121:27:H3GGKBBXX:5:1101:22698:19900,J00121:27:H3GGKBBXX:5:1107:26037:42354,J00121:27:H3GGKBBXX:5:1202:4259:14818,J00121:27:H3GGKBBXX:5:2222:5781:43902,J00121:27:H3GGKBBXX:5:2210:18730:3072,J00121:27:H3GGKBBXX:5:1120:7811:36341,J00121:27:H3GGKBBXX:5:1201:14732:20726,J00121:27:H3GGKBBXX:5:2221:28686:40543,J00121:27:H3GGKBBXX:5:1215:5375:26810,J00121:27:H3GGKBBXX:5:2119:13332:46926,J00121:27:H3GGKBBXX:5:2111:23165:43990,J00121:27:H3GGKBBXX:5:2116:3427:9121,J00121:27:H3GGKBBXX:5:1228:15382:14889,J00121:27:H3GGKBBXX:5:1113:26616:23804,J00121:27:H3GGKBBXX:5:2111:9831:29219,J00121:27:H3GGKBBXX:5:1217:13788:30063,J00121:27:H3GGKBBXX:5:1222:16843:16401,J00121:27:H3GGKBBXX:5:2113:27346:15258,J00121:27:H3GGKBBXX:5:1113:16488:46627,J00121:27:H3GGKBBXX:5:1112:32349:48825,J00121:27:H3GGKBBXX:5:1228:15392:15012,J00121:27:H3GGKBBXX:5:1218:5000:47893,J00121:27:H3GGKBBXX:5:1213:15463:42179,J00121:27:H3GGKBBXX:5:2120:12205:2492,J00121:27:H3GGKBBXX:5:2116:23500:28956,J00121:27:H3GGKBBXX:5:2103:32370:12462,J00121:27:H3GGKBBXX:5:1225:2899:6097;sequence=TACAGTAAGATTAATAATCAGCTTAATTTGAAATAAATTTAGATAATAGTATAAACAAGTG;start=835442;subtype=IES;support_ref=0;support_variant=49;type=IES;
scaffold51_3_with_IES	MILORD	internal_eliminated_sequence	835875	835970	.	.	.	ID=MILORD.3.835875.835970;Name=MILORD.3.835875.835970;bounded_by_ta=TRUE;common_boundary=Both;end=835970;ies_id=IESPGM.PTET51.1.3.802491;ies_left_dist=0;ies_min_dist=0;ies_right_dist=0;junction_seq=ccatgaaaagtctaaTAgaagcaataaaagag;read_names=J00121:27:H3GGKBBXX:5:2214:7770:28639,J00121:27:H3GGKBBXX:5:1115:3427:19812,J00121:27:H3GGKBBXX:5:1210:29721:27285,J00121:27:H3GGKBBXX:5:1223:6766:7873,J00121:27:H3GGKBBXX:5:1204:19827:4549,J00121:27:H3GGKBBXX:5:1127:4919:40227,J00121:27:H3GGKBBXX:5:1208:10622:6501,J00121:27:H3GGKBBXX:5:2218:25743:37589,J00121:27:H3GGKBBXX:5:2104:24545:31787,J00121:27:H3GGKBBXX:5:1102:21471:31277,J00121:27:H3GGKBBXX:5:1102:14752:5077,J00121:27:H3GGKBBXX:5:2124:19695:25210,J00121:27:H3GGKBBXX:5:2217:15696:11917,J00121:27:H3GGKBBXX:5:2216:3447:10880,J00121:27:H3GGKBBXX:5:1216:6756:44711,J00121:27:H3GGKBBXX:5:2221:24789:14730,J00121:27:H3GGKBBXX:5:2222:30716:43040,J00121:27:H3GGKBBXX:5:2106:6725:29219,J00121:27:H3GGKBBXX:5:2203:23551:16348,J00121:27:H3GGKBBXX:5:1107:18274:27742,J00121:27:H3GGKBBXX:5:1111:27681:4374,J00121:27:H3GGKBBXX:5:2117:4482:48438,J00121:27:H3GGKBBXX:5:2208:12439:40983,J00121:27:H3GGKBBXX:5:1118:26930:4971,J00121:27:H3GGKBBXX:5:1223:3366:11759;sequence=TACAGCAGATTTATTTTCTATTTCTATTGATTGTTAATCTCAAATTATTAAATTATTGATATTTATATATTGAAATTATATAAATTAATTGATCTG;start=835875;subtype=IES;support_ref=2;support_variant=25;type=IES;
scaffold51_3_with_IES	MILORD	internal_eliminated_sequence	835875	836441	.	.	.	ID=MILORD.3.835875.836441;Name=MILORD.3.835875.836441;bounded_by_ta=TRUE;common_boundary=LEFT;end=836441;ies_id=IESPGM.PTET51.1.3.802491;ies_left_dist=0;ies_min_dist=0;ies_right_dist=-471;junction_seq=ccatgaaaagtctaaTAccaaatataatgaga;read_names=J00121:27:H3GGKBBXX:5:1211:21653:30995;sequence=TACAGCAGATTTATTTTCTATTTCTATTGATTGTTAATCTCAAATTATTAAATTATTGATATTTATATATTGAAATTATATAAATTAATTGATCTGTAGAAGCAATAAAAGAGAAATCTTAAGATACAGGAAAATAGGTATCAGTAAGTGCTACTACTCCGTAATTTCCAGTAAATAATAAAAAGAAAATAAAAGTTCTTGTTGAATATCCAGAAGAACAAAAATAAAATAAGATGGAATTCTTTATTCCTCATTATATGGAAGAAGATCAAATAAGATAATAATAATATAGTTAAATAATTATATATTTTCTATAATCGAATGAAGTTATAGAAATAAAAAATCCTAAGAAATCAAATATTTATTCTCTTGTTTCTAAAAATATGTTTAATAAGTAATTATAATTATAATCTAGAAAATTGAATAAAATACAAAATGTAAATGATTAGATTTTTGATGAATTCAATTCAGACAAAGCTGCTCAATTTACTCGATATTATCTTTAAAATTATGTTTTAAAATGTTTAAATTAAAATAAAATGAAAGAATAAAAGGATAATGAGACTA;start=835875;subtype=PARTIAL_EXTERNAL;support_ref=1;support_variant=1;type=ALTERNATIVE;
scaffold51_3_with_IES	MILORD	internal_eliminated_sequence	836162	836188	.	.	.	ID=MILORD.3.836162.836188;Name=MILORD.3.836162.836188;bounded_by_ta=TRUE;common_boundary=Both;end=836188;ies_id=IESPGM.PTET51.1.3.802682;ies_left_dist=0;ies_min_dist=0;ies_right_dist=0;junction_seq=ataagataataataaTAatcgaatgaagttat;read_names=J00121:27:H3GGKBBXX:5:2212:10297:33264,J00121:27:H3GGKBBXX:5:1201:24008:28745,J00121:27:H3GGKBBXX:5:1112:24627:18669,J00121:27:H3GGKBBXX:5:1112:24962:19074,J00121:27:H3GGKBBXX:5:1214:4888:25861,J00121:27:H3GGKBBXX:5:2111:19816:13535,J00121:27:H3GGKBBXX:5:1223:15960:7416,J00121:27:H3GGKBBXX:5:2218:18182:21606,J00121:27:H3GGKBBXX:5:2211:18954:47348,J00121:27:H3GGKBBXX:5:2207:17614:36552,J00121:27:H3GGKBBXX:5:1113:25053:13886,J00121:27:H3GGKBBXX:5:2115:14539:48350,J00121:27:H3GGKBBXX:5:1212:5741:47594,J00121:27:H3GGKBBXX:5:2107:30259:20480,J00121:27:H3GGKBBXX:5:1104:22191:13746,J00121:27:H3GGKBBXX:5:2124:30736:41458,J00121:27:H3GGKBBXX:5:2223:29193:45256,J00121:27:H3GGKBBXX:5:2101:8907:4620,J00121:27:H3GGKBBXX:5:2222:15422:34477,J00121:27:H3GGKBBXX:5:1126:32735:11055,J00121:27:H3GGKBBXX:5:1228:4970:1806;sequence=TATAGTTAAATAATTATATATTTTCTA;start=836162;subtype=IES;support_ref=0;support_variant=21;type=IES;
scaffold51_3_with_IES	MILORD	internal_eliminated_sequence	836523	836687	.	.	.	ID=MILORD.3.836523.836687;Name=MILORD.3.836523.836687;bounded_by_ta=TRUE;common_boundary=Both;end=836687;ies_id=IESPGM.PTET51.1.3.803016;ies_left_dist=0;ies_min_dist=0;ies_right_dist=0;junction_seq=atcaatcaattatagTAactattatttatagt;read_names=J00121:27:H3GGKBBXX:5:2227:24068:44183,J00121:27:H3GGKBBXX:5:2222:29234:37132,J00121:27:H3GGKBBXX:5:2221:17127:18546,J00121:27:H3GGKBBXX:5:2126:29457:42935,J00121:27:H3GGKBBXX:5:1206:24363:39488,J00121:27:H3GGKBBXX:5:1107:6299:32666,J00121:27:H3GGKBBXX:5:1209:28544:27602,J00121:27:H3GGKBBXX:5:1102:4645:24419,J00121:27:H3GGKBBXX:5:2109:26332:20955,J00121:27:H3GGKBBXX:5:1117:16193:46821,J00121:27:H3GGKBBXX:5:2222:25134:2492,J00121:27:H3GGKBBXX:5:2103:13646:48983,J00121:27:H3GGKBBXX:5:2216:26311:22678,J00121:27:H3GGKBBXX:5:2223:25053:23663,J00121:27:H3GGKBBXX:5:1106:8724:3178,J00121:27:H3GGKBBXX:5:1128:22841:20639,J00121:27:H3GGKBBXX:5:1214:26484:35286,J00121:27:H3GGKBBXX:5:2109:29143:24982,J00121:27:H3GGKBBXX:5:1204:26271:14484,J00121:27:H3GGKBBXX:5:1105:19350:47647,J00121:27:H3GGKBBXX:5:2113:20101:31154,J00121:27:H3GGKBBXX:5:2104:7699:36358,J00121:27:H3GGKBBXX:5:2102:7841:15117,J00121:27:H3GGKBBXX:5:1116:6999:9543,J00121:27:H3GGKBBXX:5:2107:10774:29167,J00121:27:H3GGKBBXX:5:1214:18142:7750,J00121:27:H3GGKBBXX:5:1215:21369:42460,J00121:27:H3GGKBBXX:5:2113:11414:12937,J00121:27:H3GGKBBXX:5:1207:26403:10422,J00121:27:H3GGKBBXX:5:2116:21968:11214,J00121:27:H3GGKBBXX:5:2116:26423:27619,J00121:27:H3GGKBBXX:5:1124:24282:13429,J00121:27:H3GGKBBXX:5:2224:15260:6273,J00121:27:H3GGKBBXX:5:1112:16640:37431,J00121:27:H3GGKBBXX:5:2117:8298:14713,J00121:27:H3GGKBBXX:5:1223:21379:26265,J00121:27:H3GGKBBXX:5:1223:21399:26336,J00121:27:H3GGKBBXX:5:2213:12560:10036,J00121:27:H3GGKBBXX:5:2209:30492:26617,J00121:27:H3GGKBBXX:5:2115:4706:28358,J00121:27:H3GGKBBXX:5:2113:16812:12620,J00121:27:H3GGKBBXX:5:1106:13129:13060,J00121:27:H3GGKBBXX:5:2106:4056:25896,J00121:27:H3GGKBBXX:5:2110:25692:33703,J00121:27:H3GGKBBXX:5:1221:16254:45097,J00121:27:H3GGKBBXX:5:2228:21460:35972,J00121:27:H3GGKBBXX:5:2215:6786:19548,J00121:27:H3GGKBBXX:5:1221:18061:44324,J00121:27:H3GGKBBXX:5:1208:18254:32173,J00121:27:H3GGKBBXX:5:1124:14884:3371,J00121:27:H3GGKBBXX:5:1209:24962:10141,J00121:27:H3GGKBBXX:5:1208:23490:26582,J00121:27:H3GGKBBXX:5:1127:8968:7890,J00121:27:H3GGKBBXX:5:2114:28178:43779,J00121:27:H3GGKBBXX:5:1122:26951:20797,J00121:27:H3GGKBBXX:5:2202:20446:28094,J00121:27:H3GGKBBXX:5:2113:17015:11952,J00121:27:H3GGKBBXX:5:1116:25327:34758,J00121:27:H3GGKBBXX:5:1227:27813:19830,J00121:27:H3GGKBBXX:5:1113:15219:14291,J00121:27:H3GGKBBXX:5:2217:11546:40033,J00121:27:H3GGKBBXX:5:2216:8532:7486;sequence=TATTGTTCAATGAGATTATTTAATAAATTCATAAAATTCATTTATCCAGAAATTGCACTTAATATTAAATATATAAAATTAAATGAAATCCAAAAAGATAAAAATTTGAATGATTTTATTTAAAATTTAGGCAACATAATAAAATAAAGTTTTTAGTCTCTACAA;start=836523;subtype=IES;support_ref=0;support_variant=62;type=IES;
scaffold51_3_with_IES	MILORD	internal_eliminated_sequence	838243	838367	.	.	.	ID=MILORD.3.838243.838367;Name=MILORD.3.838243.838367;bounded_by_ta=TRUE;common_boundary=Both;end=838367;ies_id=IESPGM.PTET51.1.3.804571;ies_left_dist=0;ies_min_dist=0;ies_right_dist=0;junction_seq=attcacatttttaaaTAataattcatcttaat;read_names=J00121:27:H3GGKBBXX:5:1205:24312:48298,J00121:27:H3GGKBBXX:5:1126:30888:45625,J00121:27:H3GGKBBXX:5:1208:10734:28323,J00121:27:H3GGKBBXX:5:2225:24627:15258,J00121:27:H3GGKBBXX:5:2212:9445:10405,J00121:27:H3GGKBBXX:5:2225:3407:34582,J00121:27:H3GGKBBXX:5:1127:12631:12761,J00121:27:H3GGKBBXX:5:2222:12824:12743,J00121:27:H3GGKBBXX:5:2225:17482:25034,J00121:27:H3GGKBBXX:5:2212:11140:19214,J00121:27:H3GGKBBXX:5:2210:6411:33000,J00121:27:H3GGKBBXX:5:1128:14722:4004,J00121:27:H3GGKBBXX:5:1108:24657:35848,J00121:27:H3GGKBBXX:5:1228:9912:45361,J00121:27:H3GGKBBXX:5:2206:19867:22731,J00121:27:H3GGKBBXX:5:1121:25885:48456,J00121:27:H3GGKBBXX:5:1226:19390:27883,J00121:27:H3GGKBBXX:5:1113:9059:10510,J00121:27:H3GGKBBXX:5:1221:4696:29255;sequence=TATAGAAGAAAATTAATATTAAATTACAGTTATTGCACTCATACTTTTAGATTTTGTTATAAATAGAAGTAATTGAATTAAATAAATAAAATATGATGGTTTAATGTTATACAATTTTAACTGTA;start=838243;subtype=IES;support_ref=20;support_variant=19;type=IES;
scaffold51_3_with_IES	MILORD	internal_eliminated_sequence	838267	838365	.	.	.	ID=MILORD.3.838267.838365;Name=MILORD.3.838267.838365;bounded_by_ta=TRUE;common_boundary=None;end=838365;ies_id=IESPGM.PTET51.1.3.804571;ies_left_dist=-24;ies_min_dist=2;ies_right_dist=2;junction_seq=aaattaatattaaatTAtaataattcatctta;read_names=J00121:27:H3GGKBBXX:5:2215:29883:31787,J00121:27:H3GGKBBXX:5:1208:8765:44605,J00121:27:H3GGKBBXX:5:1116:21237:12128,J00121:27:H3GGKBBXX:5:1211:26169:43638,J00121:27:H3GGKBBXX:5:1109:16904:39576,J00121:27:H3GGKBBXX:5:1125:20851:22045,J00121:27:H3GGKBBXX:5:1117:18558:41563,J00121:27:H3GGKBBXX:5:2212:22069:13218,J00121:27:H3GGKBBXX:5:1115:15412:41493,J00121:27:H3GGKBBXX:5:1221:5193:17104,J00121:27:H3GGKBBXX:5:2224:21095:26758,J00121:27:H3GGKBBXX:5:1105:18020:45449,J00121:27:H3GGKBBXX:5:2202:13717:30609,J00121:27:H3GGKBBXX:5:1126:4858:14273,J00121:27:H3GGKBBXX:5:1207:5467:24120,J00121:27:H3GGKBBXX:5:2228:6867:17438,J00121:27:H3GGKBBXX:5:1122:10774:32719,J00121:27:H3GGKBBXX:5:2208:19360:39471;sequence=TACAGTTATTGCACTCATACTTTTAGATTTTGTTATAAATAGAAGTAATTGAATTAAATAAATAAAATATGATGGTTTAATGTTATACAATTTTAACTG;start=838267;subtype=INTERNAL;support_ref=0;support_variant=18;type=ALTERNATIVE;
scaffold51_3_with_IES	MILORD	internal_eliminated_sequence	839062	839092	.	.	.	ID=MILORD.3.839062.839092;Name=MILORD.3.839062.839092;bounded_by_ta=TRUE;common_boundary=Both;end=839092;ies_id=IESPGM.PTET51.1.3.805265;ies_left_dist=0;ies_min_dist=0;ies_right_dist=0;junction_seq=attaattacttaaggTAtaagaagatcctttt;read_names=J00121:27:H3GGKBBXX:5:2219:25347:3846,J00121:27:H3GGKBBXX:5:1119:12997:14344,J00121:27:H3GGKBBXX:5:2104:4472:42020,J00121:27:H3GGKBBXX:5:2228:6786:5200,J00121:27:H3GGKBBXX:5:1118:18284:7574,J00121:27:H3GGKBBXX:5:2103:25489:44570,J00121:27:H3GGKBBXX:5:2227:27428:13746,J00121:27:H3GGKBBXX:5:2222:10855:9825,J00121:27:H3GGKBBXX:5:2104:30279:33985,J00121:27:H3GGKBBXX:5:1225:27570:37449,J00121:27:H3GGKBBXX:5:1206:7202:37818,J00121:27:H3GGKBBXX:5:2218:21481:8435,J00121:27:H3GGKBBXX:5:1216:25926:21869,J00121:27:H3GGKBBXX:5:1214:23520:4127,J00121:27:H3GGKBBXX:5:1114:12662:14783,J00121:27:H3GGKBBXX:5:2112:5781:32613,J00121:27:H3GGKBBXX:5:1219:22648:6660,J00121:27:H3GGKBBXX:5:2125:15737:46100,J00121:27:H3GGKBBXX:5:2102:13403:15012,J00121:27:H3GGKBBXX:5:1204:10653:8101,J00121:27:H3GGKBBXX:5:2227:23206:25703,J00121:27:H3GGKBBXX:5:2225:2473:9367,J00121:27:H3GGKBBXX:5:1109:10815:22872,J00121:27:H3GGKBBXX:5:1219:3772:27408,J00121:27:H3GGKBBXX:5:1121:16122:39910,J00121:27:H3GGKBBXX:5:1117:19319:46575,J00121:27:H3GGKBBXX:5:1205:11028:13078,J00121:27:H3GGKBBXX:5:2219:21491:15205,J00121:27:H3GGKBBXX:5:2225:16062:34213,J00121:27:H3GGKBBXX:5:2208:16366:7908,J00121:27:H3GGKBBXX:5:2223:20689:23839,J00121:27:H3GGKBBXX:5:2222:10033:6466,J00121:27:H3GGKBBXX:5:1207:7273:19513,J00121:27:H3GGKBBXX:5:2113:14022:7609;sequence=TATAATTCAAAAAATTAAAATCATTAAACTA;start=839062;subtype=IES;support_ref=9;support_variant=34;type=IES;
scaffold51_3_with_IES	MILORD	internal_eliminated_sequence	839333	839514	.	.	.	ID=MILORD.3.839333.839514;Name=MILORD.3.839333.839514;bounded_by_ta=TRUE;common_boundary=None;end=839514;ies_id=IESPGM.PTET51.1.3.805265;ies_left_dist=-271;ies_min_dist=271;ies_right_dist=-422;junction_seq=ttggaaatataaacaTActcattttgggtaaa;read_names=J00121:27:H3GGKBBXX:5:2209:4614:8682;sequence=TATTCTGAATGCAATATGAAATTGAAATTAAAACCAATGATGACTAAAACAGCTAGTAAAAATGAAATTAAGAAATTAATAAAGAAGTACCGTGATCATTTTAATTAGTAATGATGGTTTTTCATTTTATTATAATTTATTTCTTACTCATCAAAGCGTTTAAATATTCATTCATACCACTA;start=839333;subtype=MAC;support_ref=117;support_variant=1;type=CRYPTIC;
scaffold51_3_with_IES	MILORD	internal_eliminated_sequence	841729	841809	.	.	.	ID=MILORD.3.841729.841809;Name=MILORD.3.841729.841809;bounded_by_ta=TRUE;common_boundary=Both;end=841809;ies_id=IESPGM.PTET51.1.3.807901;ies_left_dist=0;ies_min_dist=0;ies_right_dist=0;junction_seq=tccccttcataataaTAttttattacaccaca;read_names=J00121:27:H3GGKBBXX:5:2104:8511:40649,J00121:27:H3GGKBBXX:5:2108:31324:7838,J00121:27:H3GGKBBXX:5:1218:24342:17614,J00121:27:H3GGKBBXX:5:1224:15016:24982,J00121:27:H3GGKBBXX:5:2206:18182:34301,J00121:27:H3GGKBBXX:5:1218:24302:17544,J00121:27:H3GGKBBXX:5:1112:13930:3688,J00121:27:H3GGKBBXX:5:1223:19745:32719,J00121:27:H3GGKBBXX:5:2223:8410:13218,J00121:27:H3GGKBBXX:5:2119:8897:2914,J00121:27:H3GGKBBXX:5:2113:20588:33651,J00121:27:H3GGKBBXX:5:1127:24373:17456,J00121:27:H3GGKBBXX:5:1204:26575:9807,J00121:27:H3GGKBBXX:5:1213:21805:3512,J00121:27:H3GGKBBXX:5:1110:25915:9473,J00121:27:H3GGKBBXX:5:2219:3721:43040,J00121:27:H3GGKBBXX:5:2116:7963:2105,J00121:27:H3GGKBBXX:5:1204:17350:34793,J00121:27:H3GGKBBXX:5:2213:22597:17051,J00121:27:H3GGKBBXX:5:1215:23520:41088,J00121:27:H3GGKBBXX:5:1105:20435:1490,J00121:27:H3GGKBBXX:5:1209:17563:29255;sequence=TACAACTCACATATTAATATTTTTATATTCCATTCTATTTATTAATCTTATGAAATTTAAAAAGATTAGTTATTCTAATTG;start=841729;subtype=IES;support_ref=18;support_variant=22;type=IES;
scaffold51_3_with_IES	MILORD	internal_eliminated_sequence	844055	844949	.	.	.	ID=MILORD.3.844055.844949;Name=MILORD.3.844055.844949;bounded_by_ta=TRUE;common_boundary=None;end=844949;ies_id=IESPGM.PTET51.1.3.810857;ies_left_dist=766;ies_min_dist=63;ies_right_dist=-63;junction_seq=agtcctcattttcatTAtaatttacaaatgtt;read_names=J00121:27:H3GGKBBXX:5:1113:25053:7205;sequence=TATATTCTTAAATTCGAGACAACTATCGAGGAGTAGCTCCTTATCTGGGAGTCACGTGATAGGATGAAAAACTAGTATTCTAAGCATCCTCATTAATGGTTGATGTAAAGACATTGGATGTATTTATTGGGGTGAAACTAGAACCTTAAATTCTTGGAGAAATCATTCCGTTATAAATTTATTAATAAATATATATAAATTCCCTTATATTTCATAAAGTGTCTTAGAAGAACGTCGTTTACATTATTTTGCAATAAAAATATTAATGTAATCATTATTTTAATTAAATCAATTGAGAATTATTTTTCTAGTTCTTGTCAAAAATAATTTCAATTTTTGAATCTGTACAATTATTTTATCAAAAATATTTTATAATAGGTAAAAAATAATATTAGAACTGTAGCCATAATTTTTGGGTTATCTTCTAATTCATCATTTTGCAATATAGAATAAGAAAAGAGGTAAAATTCTTTGTGATTTTCTTTTTCTTGACAACTGCTTTGAACCTAAAGAGTTAATCTTTTAGGTTGGTCTAAGAATTTTATTTCTGCTTATCTTTCCAGAACCTGAGTTGAAGAATGAGTTAATGTATATTTAATTTAGTCCTTCCAACAACCACCATCAGAGTTTTCTACTTTCGCTTCTTCTTTATGAACTTTTTAATAGAAAATTTATAAATACTATTAAACACTAGGTCACGTCCTAAACGGAATAGTTATGTTTTCAGTTGTTAGTTTTCATATTCTAACTCTATCCTTCTTTATTGTATTCAGGATAGATAAATTCTTTAATTTTTGTGATACTAAAAATATATTTGAACTCAGGATAACAATAACTATAATAATTCTTTGTTTCCATCCTCTATTTACATCTCTATAATTTAATAATAATACAA;start=844055;subtype=EXTERNAL;support_ref=94;support_variant=1;type=ALTERNATIVE;
scaffold51_3_with_IES	MILORD	internal_eliminated_sequence	844400	844454	.	.	.	ID=MILORD.3.844400.844454;Name=MILORD.3.844400.844454;bounded_by_ta=TRUE;common_boundary=Both;end=844454;ies_id=IESPGM.PTET51.1.3.810491;ies_left_dist=0;ies_min_dist=0;ies_right_dist=0;junction_seq=caatttttgaatctgTAgccataatttttggg;read_names=J00121:27:H3GGKBBXX:5:1126:26118:39049,J00121:27:H3GGKBBXX:5:1220:17756:46680,J00121:27:H3GGKBBXX:5:1210:18720:6747,J00121:27:H3GGKBBXX:5:1104:17117:32525,J00121:27:H3GGKBBXX:5:2202:6674:19249,J00121:27:H3GGKBBXX:5:2110:8126:48983,J00121:27:H3GGKBBXX:5:2212:17766:25668,J00121:27:H3GGKBBXX:5:2209:26139:23188,J00121:27:H3GGKBBXX:5:2120:11048:4884,J00121:27:H3GGKBBXX:5:1224:24880:6413,J00121:27:H3GGKBBXX:5:1123:29427:3705,J00121:27:H3GGKBBXX:5:1112:21379:4743,J00121:27:H3GGKBBXX:5:1228:22374:46451,J00121:27:H3GGKBBXX:5:2214:21927:9174,J00121:27:H3GGKBBXX:5:1217:11201:28991,J00121:27:H3GGKBBXX:5:2203:12662:31804,J00121:27:H3GGKBBXX:5:2104:2280:14555,J00121:27:H3GGKBBXX:5:2221:24008:11618,J00121:27:H3GGKBBXX:5:1207:16396:17772,J00121:27:H3GGKBBXX:5:1222:22019:44289,J00121:27:H3GGKBBXX:5:1203:25621:14168,J00121:27:H3GGKBBXX:5:2209:29427:39506;sequence=TACAATTATTTTATCAAAAATATTTTATAATAGGTAAAAAATAATATTAGAACTG;start=844400;subtype=IES;support_ref=0;support_variant=22;type=IES;
scaffold51_3_with_IES	MILORD	internal_eliminated_sequence	844821	844886	.	.	.	ID=MILORD.3.844821.844886;Name=MILORD.3.844821.844886;bounded_by_ta=TRUE;common_boundary=Both;end=844886;ies_id=IESPGM.PTET51.1.3.810857;ies_left_dist=0;ies_min_dist=0;ies_right_dist=0;junction_seq=tatccttctttattgTAactataataattctt;read_names=J00121:27:H3GGKBBXX:5:1106:15605:35391,J00121:27:H3GGKBBXX:5:1221:22983:9948,J00121:27:H3GGKBBXX:5:1222:14286:46082,J00121:27:H3GGKBBXX:5:1118:26565:36235,J00121:27:H3GGKBBXX:5:1201:14225:46645,J00121:27:H3GGKBBXX:5:1123:18619:36605,J00121:27:H3GGKBBXX:5:2222:17868:22713,J00121:27:H3GGKBBXX:5:1228:20517:43726,J00121:27:H3GGKBBXX:5:2201:30421:37572,J00121:27:H3GGKBBXX:5:1101:9790:40508,J00121:27:H3GGKBBXX:5:1223:26494:25492,J00121:27:H3GGKBBXX:5:1110:30919:43075,J00121:27:H3GGKBBXX:5:1101:26910:43304,J00121:27:H3GGKBBXX:5:1203:6542:38785,J00121:27:H3GGKBBXX:5:2210:18751:3494,J00121:27:H3GGKBBXX:5:1215:23074:32965,J00121:27:H3GGKBBXX:5:2113:29751:46153,J00121:27:H3GGKBBXX:5:1204:7618:1402,J00121:27:H3GGKBBXX:5:1124:11525:43831,J00121:27:H3GGKBBXX:5:2228:8846:40631,J00121:27:H3GGKBBXX:5:2203:23947:41862,J00121:27:H3GGKBBXX:5:2227:20943:17808,J00121:27:H3GGKBBXX:5:1201:19989:18194;sequence=TATTCAGGATAGATAAATTCTTTAATTTTTGTGATACTAAAAATATATTTGAACTCAGGATAACAA;start=844821;subtype=IES;support_ref=54;support_variant=23;type=IES;
scaffold51_3_with_IES	MILORD	internal_eliminated_sequence	845022	845066	.	.	.	ID=MILORD.3.845022.845066;Name=MILORD.3.845022.845066;bounded_by_ta=TRUE;common_boundary=Both;end=845066;ies_id=IESPGM.PTET51.1.3.810992;ies_left_dist=0;ies_min_dist=0;ies_right_dist=0;junction_seq=aaatagattatcagaTAgcaatacttgactaa;read_names=J00121:27:H3GGKBBXX:5:1220:24627:6255,J00121:27:H3GGKBBXX:5:1101:11576:13675,J00121:27:H3GGKBBXX:5:2208:13261:32490,J00121:27:H3GGKBBXX:5:1222:9019:2070,J00121:27:H3GGKBBXX:5:2228:30442:2861,J00121:27:H3GGKBBXX:5:1218:7222:43304,J00121:27:H3GGKBBXX:5:2224:23257:13904,J00121:27:H3GGKBBXX:5:2202:25784:34987,J00121:27:H3GGKBBXX:5:2115:5944:12357,J00121:27:H3GGKBBXX:5:2224:23825:42882,J00121:27:H3GGKBBXX:5:1220:4726:33633,J00121:27:H3GGKBBXX:5:1128:22495:35690,J00121:27:H3GGKBBXX:5:2108:19096:45977,J00121:27:H3GGKBBXX:5:1109:15564:31382,J00121:27:H3GGKBBXX:5:1120:10247:39506,J00121:27:H3GGKBBXX:5:2101:26930:19601,J00121:27:H3GGKBBXX:5:1201:14570:47700,J00121:27:H3GGKBBXX:5:1104:16031:32472,J00121:27:H3GGKBBXX:5:2227:23926:26177,J00121:27:H3GGKBBXX:5:1222:24474:26494,J00121:27:H3GGKBBXX:5:2212:18984:7978,J00121:27:H3GGKBBXX:5:1126:25986:25632,J00121:27:H3GGKBBXX:5:2101:26524:20093,J00121:27:H3GGKBBXX:5:2228:23460:8418,J00121:27:H3GGKBBXX:5:2205:12012:6449,J00121:27:H3GGKBBXX:5:2104:22364:45379,J00121:27:H3GGKBBXX:5:1115:26078:14256,J00121:27:H3GGKBBXX:5:2217:16275:15733;sequence=TATAGATAAAATTAGAATAAACTCTAGATTTATTAAACAAGACTA;start=845022;subtype=IES;support_ref=3;support_variant=28;type=IES;
scaffold51_3_with_IES	MILORD	internal_eliminated_sequence	845627	845652	.	.	.	ID=MILORD.3.845627.845652;Name=MILORD.3.845627.845652;bounded_by_ta=TRUE;common_boundary=Both;end=845652;ies_id=IESPGM.PTET51.1.3.811552;ies_left_dist=0;ies_min_dist=0;ies_right_dist=0;junction_seq=aaagctgattgtttgTAtgtacaaaccaaatc;read_names=J00121:27:H3GGKBBXX:5:1121:20263:26160,J00121:27:H3GGKBBXX:5:2206:12966:8418,J00121:27:H3GGKBBXX:5:2221:28442:4215;sequence=TATAATAAAAACACAATAACAATCTA;start=845627;subtype=IES;support_ref=0;support_variant=3;type=IES;
scaffold51_3_with_IES	MILORD	internal_eliminated_sequence	845677	845704	.	.	.	ID=MILORD.3.845677.845704;Name=MILORD.3.845677.845704;bounded_by_ta=TRUE;common_boundary=Both;end=845704;ies_id=IESPGM.PTET51.1.3.811576;ies_left_dist=0;ies_min_dist=0;ies_right_dist=0;junction_seq=accaaatcaaaatgtTAccaacatccaaaaaa;read_names=J00121:27:H3GGKBBXX:5:2119:12926:30011,J00121:27:H3GGKBBXX:5:1127:7902:26652;sequence=TATTGATGAAATATTAATTTAGTAGTTA;start=845677;subtype=IES;support_ref=0;support_variant=2;type=IES;
scaffold51_3_with_IES	MILORD	internal_eliminated_sequence	846224	846340	.	.	.	ID=MILORD.3.846224.846340;Name=MILORD.3.846224.846340;bounded_by_ta=TRUE;common_boundary=Both;end=846340;ies_id=IESPGM.PTET51.1.3.812095;ies_left_dist=0;ies_min_dist=0;ies_right_dist=0;junction_seq=aagaagaagtgttgaTAtctgcttgcaaaaat;read_names=J00121:27:H3GGKBBXX:5:1120:12794:33545,J00121:27:H3GGKBBXX:5:1218:23947:9192,J00121:27:H3GGKBBXX:5:2224:18659:48245,J00121:27:H3GGKBBXX:5:1119:25012:40719,J00121:27:H3GGKBBXX:5:2223:19218:7433,J00121:27:H3GGKBBXX:5:1106:22800:48737,J00121:27:H3GGKBBXX:5:2121:23906:36798,J00121:27:H3GGKBBXX:5:1103:14377:20322,J00121:27:H3GGKBBXX:5:1125:11160:6132,J00121:27:H3GGKBBXX:5:2206:5974:24929,J00121:27:H3GGKBBXX:5:1118:24231:6238,J00121:27:H3GGKBBXX:5:1118:4371:14097,J00121:27:H3GGKBBXX:5:1109:26514:10616,J00121:27:H3GGKBBXX:5:2217:20293:46434,J00121:27:H3GGKBBXX:5:1207:6035:30556,J00121:27:H3GGKBBXX:5:2121:22627:9860,J00121:27:H3GGKBBXX:5:1113:25073:34706,J00121:27:H3GGKBBXX:5:1128:16072:47700,J00121:27:H3GGKBBXX:5:1111:20902:48122,J00121:27:H3GGKBBXX:5:1118:20872:21588,J00121:27:H3GGKBBXX:5:2111:24657:45801;sequence=TACACTTAATAGTAACTTAATCATTATTTGTATTTAATATTTTTAAATTTCCAAATGAAATTTCTTATTAAAATAATTTAGGCTAATAAACTAATTAAAGAGAATCATTAAGAACTG;start=846224;subtype=IES;support_ref=0;support_variant=21;type=IES;
scaffold51_3_with_IES	MILORD	internal_eliminated_sequence	848190	848329	.	.	.	ID=MILORD.3.848190.848329;Name=MILORD.3.848190.848329;bounded_by_ta=TRUE;common_boundary=Both;end=848329;ies_id=IESPGM.PTET51.1.3.813944;ies_left_dist=0;ies_min_dist=0;ies_right_dist=0;junction_seq=aataataagagtaaaTAcaaaaatatgaaaaa;read_names=J00121:27:H3GGKBBXX:5:1101:15189:17966,J00121:27:H3GGKBBXX:5:2217:14032:44939,J00121:27:H3GGKBBXX:5:2210:23602:42952,J00121:27:H3GGKBBXX:5:2119:17127:15487,J00121:27:H3GGKBBXX:5:1209:27651:4462,J00121:27:H3GGKBBXX:5:1125:3549:11302,J00121:27:H3GGKBBXX:5:2213:29143:13166,J00121:27:H3GGKBBXX:5:1213:17026:10458,J00121:27:H3GGKBBXX:5:2120:23784:47419,J00121:27:H3GGKBBXX:5:2227:25134:44588,J00121:27:H3GGKBBXX:5:2102:9851:7556,J00121:27:H3GGKBBXX:5:2111:13007:27127,J00121:27:H3GGKBBXX:5:1120:22780:22221,J00121:27:H3GGKBBXX:5:2222:20080:25879,J00121:27:H3GGKBBXX:5:2113:20375:40631,J00121:27:H3GGKBBXX:5:2206:24221:16700,J00121:27:H3GGKBBXX:5:2107:29782:19021,J00121:27:H3GGKBBXX:5:1123:14823:20990,J00121:27:H3GGKBBXX:5:2220:3112:2844,J00121:27:H3GGKBBXX:5:1126:7172:15152,J00121:27:H3GGKBBXX:5:1108:4665:23083,J00121:27:H3GGKBBXX:5:2213:8572:36007,J00121:27:H3GGKBBXX:5:2226:28960:35778,J00121:27:H3GGKBBXX:5:2111:13037:27109;sequence=TATAGTAGTTTAGAATAATTTTGATATTGATAAAAAATAATTAAATTTAATAATGATATCGGTACTTTCTTATATTTCAAAACAGAATAGCAAAAACTGAAAAATAATGTATTATTATATAAATATAGGCTAAACGATTA;start=848190;subtype=IES;support_ref=0;support_variant=24;type=IES;
scaffold51_3_with_IES	MILORD	internal_eliminated_sequence	848527	848556	.	.	.	ID=MILORD.3.848527.848556;Name=MILORD.3.848527.848556;bounded_by_ta=TRUE;common_boundary=Both;end=848556;ies_id=IESPGM.PTET51.1.3.814141;ies_left_dist=0;ies_min_dist=0;ies_right_dist=0;junction_seq=ggatgaatgacttgtTAaaatcggaaataaac;read_names=J00121:27:H3GGKBBXX:5:1224:23257:10774,J00121:27:H3GGKBBXX:5:1201:4462:41370,J00121:27:H3GGKBBXX:5:1203:20202:30450,J00121:27:H3GGKBBXX:5:2218:7973:22766,J00121:27:H3GGKBBXX:5:1209:5101:20146,J00121:27:H3GGKBBXX:5:2214:16721:34723,J00121:27:H3GGKBBXX:5:2102:15067:22608,J00121:27:H3GGKBBXX:5:1218:4635:28446,J00121:27:H3GGKBBXX:5:2124:7222:44851,J00121:27:H3GGKBBXX:5:2216:17685:25597,J00121:27:H3GGKBBXX:5:2201:23723:5921,J00121:27:H3GGKBBXX:5:2213:19197:18265,J00121:27:H3GGKBBXX:5:1204:23845:40491,J00121:27:H3GGKBBXX:5:2118:23135:18335,J00121:27:H3GGKBBXX:5:2201:23916:42267,J00121:27:H3GGKBBXX:5:2206:16072:40842,J00121:27:H3GGKBBXX:5:1224:24342:11847,J00121:27:H3GGKBBXX:5:2118:20598:28428,J00121:27:H3GGKBBXX:5:1116:17868:38433,J00121:27:H3GGKBBXX:5:1101:29173:44974,J00121:27:H3GGKBBXX:5:1123:19867:12849,J00121:27:H3GGKBBXX:5:2111:8704:19918,J00121:27:H3GGKBBXX:5:1112:24211:11231,J00121:27:H3GGKBBXX:5:2118:23754:41915,J00121:27:H3GGKBBXX:5:1227:23013:10458,J00121:27:H3GGKBBXX:5:2118:23784:41932,J00121:27:H3GGKBBXX:5:1102:28696:15100;sequence=TATAGTTAAAATCGTTAAGAAAATTTACTA;start=848527;subtype=IES;support_ref=6;support_variant=27;type=IES;
scaffold51_3_with_IES	MILORD	internal_eliminated_sequence	848584	848651	.	.	.	ID=MILORD.3.848584.848651;Name=MILORD.3.848584.848651;bounded_by_ta=TRUE;common_boundary=Both;end=848651;ies_id=IESPGM.PTET51.1.3.814168;ies_left_dist=0;ies_min_dist=0;ies_right_dist=0;junction_seq=taaacatcagcaagaTAtcaaaattagaatga;read_names=J00121:27:H3GGKBBXX:5:2226:24485:39101;sequence=TATAGAGAATTTAAATAATGATTAAATTTGAAATTATTATTAAGAATAAGAAATATTGAAATAAATTG;start=848584;subtype=IES;support_ref=9;support_variant=1;type=IES;
scaffold51_3_with_IES	MILORD	internal_eliminated_sequence	850497	850706	.	.	.	ID=MILORD.3.850497.850706;Name=MILORD.3.850497.850706;bounded_by_ta=TRUE;common_boundary=Both;end=850706;ies_id=IESPGM.PTET51.1.3.816013;ies_left_dist=0;ies_min_dist=0;ies_right_dist=0;junction_seq=ttattaatacacaagTAtttagaatgaatatt;read_names=J00121:27:H3GGKBBXX:5:2228:6898:34055,J00121:27:H3GGKBBXX:5:1212:15057:22837,J00121:27:H3GGKBBXX:5:1125:21379:46100,J00121:27:H3GGKBBXX:5:1222:22556:11601,J00121:27:H3GGKBBXX:5:2203:29589:23927,J00121:27:H3GGKBBXX:5:2213:11738:25034,J00121:27:H3GGKBBXX:5:2224:25926:9069,J00121:27:H3GGKBBXX:5:1207:12662:15803,J00121:27:H3GGKBBXX:5:1110:9191:30855,J00121:27:H3GGKBBXX:5:2120:12083:27672,J00121:27:H3GGKBBXX:5:2222:19644:35391,J00121:27:H3GGKBBXX:5:1209:29457:25105,J00121:27:H3GGKBBXX:5:2212:25773:9789,J00121:27:H3GGKBBXX:5:1226:6279:42478,J00121:27:H3GGKBBXX:5:2202:24322:3969,J00121:27:H3GGKBBXX:5:1224:22140:6835,J00121:27:H3GGKBBXX:5:1128:22668:43304,J00121:27:H3GGKBBXX:5:1109:3143:31171,J00121:27:H3GGKBBXX:5:1225:17756:19847,J00121:27:H3GGKBBXX:5:1227:5700:21746,J00121:27:H3GGKBBXX:5:1115:25915:14256,J00121:27:H3GGKBBXX:5:2113:9912:45783,J00121:27:H3GGKBBXX:5:1128:14894:1771,J00121:27:H3GGKBBXX:5:1204:28442:17685,J00121:27:H3GGKBBXX:5:2125:27417:39119,J00121:27:H3GGKBBXX:5:1103:3610:2264,J00121:27:H3GGKBBXX:5:2228:12520:11477,J00121:27:H3GGKBBXX:5:1102:21054:34354,J00121:27:H3GGKBBXX:5:1123:29467:46012,J00121:27:H3GGKBBXX:5:1213:6603:9069,J00121:27:H3GGKBBXX:5:1209:18923:26652,J00121:27:H3GGKBBXX:5:2116:22719:27848,J00121:27:H3GGKBBXX:5:1227:24271:6976,J00121:27:H3GGKBBXX:5:2202:21511:18476,J00121:27:H3GGKBBXX:5:2225:24535:26705,J00121:27:H3GGKBBXX:5:2108:27184:40016,J00121:27:H3GGKBBXX:5:1103:3214:33193,J00121:27:H3GGKBBXX:5:2110:6360:44482,J00121:27:H3GGKBBXX:5:1217:14123:4198,J00121:27:H3GGKBBXX:5:2104:17959:12779,J00121:27:H3GGKBBXX:5:1114:18365:10036,J00121:27:H3GGKBBXX:5:2203:16995:17755,J00121:27:H3GGKBBXX:5:2215:16508:29677;sequence=TATTGTTCATATTAATCTAAAATTTGGAAAATGATATAAAATGTTAGCTTATTTTTTGTAAATATGAATAATAATTTAATCAATTTAATATTTTATGATGAAAATAATAAATTTAAGTTATAAATTTAACTAACCTATGATACGAATATCATAATGACTCATCATTTTTATTAGGTTCTCAAAAAATTAGATTTCTATTCTATTTTACAA;start=850497;subtype=IES;support_ref=6;support_variant=43;type=IES;
scaffold51_3_with_IES	MILORD	internal_eliminated_sequence	852190	852269	.	.	.	ID=MILORD.3.852190.852269;Name=MILORD.3.852190.852269;bounded_by_ta=TRUE;common_boundary=Both;end=852269;ies_id=IESPGM.PTET51.1.3.817496;ies_left_dist=0;ies_min_dist=0;ies_right_dist=0;junction_seq=aagtaatttattaatTAtattaaattagttat;read_names=J00121:27:H3GGKBBXX:5:2115:31477:40244,J00121:27:H3GGKBBXX:5:2118:9749:24648,J00121:27:H3GGKBBXX:5:1116:19248:16067,J00121:27:H3GGKBBXX:5:2221:10713:42284,J00121:27:H3GGKBBXX:5:2208:15919:32033,J00121:27:H3GGKBBXX:5:2105:25286:15592,J00121:27:H3GGKBBXX:5:1117:21927:48737,J00121:27:H3GGKBBXX:5:1226:19218:2158,J00121:27:H3GGKBBXX:5:2219:23663:6835,J00121:27:H3GGKBBXX:5:1114:28838:8453,J00121:27:H3GGKBBXX:5:1218:29264:32226,J00121:27:H3GGKBBXX:5:2128:13514:34793,J00121:27:H3GGKBBXX:5:2227:6827:21588,J00121:27:H3GGKBBXX:5:2220:25438:27707,J00121:27:H3GGKBBXX:5:1103:11921:17403,J00121:27:H3GGKBBXX:5:1103:28635:16823,J00121:27:H3GGKBBXX:5:2225:16102:40016,J00121:27:H3GGKBBXX:5:1216:21613:9578,J00121:27:H3GGKBBXX:5:2217:10318:47682,J00121:27:H3GGKBBXX:5:1111:4310:32560,J00121:27:H3GGKBBXX:5:2201:31558:9789,J00121:27:H3GGKBBXX:5:1212:28036:35761,J00121:27:H3GGKBBXX:5:1202:19015:26388,J00121:27:H3GGKBBXX:5:2123:7852:33914,J00121:27:H3GGKBBXX:5:1220:8856:48104,J00121:27:H3GGKBBXX:5:1110:16681:22520,J00121:27:H3GGKBBXX:5:1113:17340:13957,J00121:27:H3GGKBBXX:5:1208:6979:44113,J00121:27:H3GGKBBXX:5:1210:13271:6624,J00121:27:H3GGKBBXX:5:1209:28848:33686,J00121:27:H3GGKBBXX:5:1226:19106:2457,J00121:27:H3GGKBBXX:5:1202:18802:36851,J00121:27:H3GGKBBXX:5:1226:15798:14801,J00121:27:H3GGKBBXX:5:1211:20435:30327,J00121:27:H3GGKBBXX:5:1215:9110:45555,J00121:27:H3GGKBBXX:5:1212:7618:32806,J00121:27:H3GGKBBXX:5:2221:17756:24876;sequence=TACAGAGAAATATTTAGGTTTTTATAATATTATGATGATAATAATATATAATTAAATAAATTAATATAAGAGTTCAACCA;start=852190;subtype=IES;support_ref=4;support_variant=37;type=IES;
scaffold51_3_with_IES	MILORD	internal_eliminated_sequence	853022	853049	.	.	.	ID=MILORD.3.853022.853049;Name=MILORD.3.853022.853049;bounded_by_ta=TRUE;common_boundary=Both;end=853049;ies_id=IESPGM.PTET51.1.3.818248;ies_left_dist=0;ies_min_dist=0;ies_right_dist=0;junction_seq=tactctcttaactgtTActcctataactgagt;read_names=J00121:27:H3GGKBBXX:5:2123:11383:15662,J00121:27:H3GGKBBXX:5:2126:14103:1209,J00121:27:H3GGKBBXX:5:1219:22435:10088,J00121:27:H3GGKBBXX:5:1120:21481:2879,J00121:27:H3GGKBBXX:5:2212:11718:48878,J00121:27:H3GGKBBXX:5:1211:19126:4356,J00121:27:H3GGKBBXX:5:1128:7628:5429,J00121:27:H3GGKBBXX:5:1210:17645:5903,J00121:27:H3GGKBBXX:5:1112:19157:42530,J00121:27:H3GGKBBXX:5:1124:21339:36710,J00121:27:H3GGKBBXX:5:1211:15097:26529,J00121:27:H3GGKBBXX:5:1218:4594:31927,J00121:27:H3GGKBBXX:5:2104:29965:31365,J00121:27:H3GGKBBXX:5:2118:7791:29940,J00121:27:H3GGKBBXX:5:2106:29660:22960,J00121:27:H3GGKBBXX:5:1123:27133:26494,J00121:27:H3GGKBBXX:5:1218:25083:15733,J00121:27:H3GGKBBXX:5:2207:18558:20955;sequence=TACACTTAAATAAGTAAATATTAAATTA;start=853022;subtype=IES;support_ref=0;support_variant=18;type=IES;
scaffold51_3_with_IES	MILORD	internal_eliminated_sequence	853126	853206	.	.	.	ID=MILORD.3.853126.853206;Name=MILORD.3.853126.853206;bounded_by_ta=TRUE;common_boundary=Both;end=853206;ies_id=IESPGM.PTET51.1.3.818324;ies_left_dist=0;ies_min_dist=0;ies_right_dist=0;junction_seq=taataattgaagagaTAccatggttatcgaat;read_names=J00121:27:H3GGKBBXX:5:1106:24079:25140,J00121:27:H3GGKBBXX:5:2216:18101:43480,J00121:27:H3GGKBBXX:5:1108:24393:7926,J00121:27:H3GGKBBXX:5:2211:7669:36376,J00121:27:H3GGKBBXX:5:1128:8603:41546,J00121:27:H3GGKBBXX:5:1208:5792:21307,J00121:27:H3GGKBBXX:5:1126:5081:23663,J00121:27:H3GGKBBXX:5:2208:5680:32613,J00121:27:H3GGKBBXX:5:1216:8389:23452,J00121:27:H3GGKBBXX:5:1121:16102:35936;sequence=TATGATGATGTTAAAATTTATCAGTAAATATTTGAACTAAAATTAGTACTTTAAATAATTGATTGAAGATGGAATTGACAG;start=853126;subtype=IES;support_ref=14;support_variant=10;type=IES;
scaffold51_3_with_IES	MILORD	internal_eliminated_sequence	853529	853556	.	.	.	ID=MILORD.3.853529.853556;Name=MILORD.3.853529.853556;bounded_by_ta=TRUE;common_boundary=None;end=853556;ies_id=IESPGM.PTET51.1.3.818324;ies_left_dist=-403;ies_min_dist=350;ies_right_dist=-350;junction_seq=ttcactttaatagatTAttattcatattcttt;read_names=J00121:27:H3GGKBBXX:5:1222:7415:12374;sequence=TACGATATCTTTGTTTTTCTATTTGATT;start=853529;subtype=MAC;support_ref=84;support_variant=1;type=CRYPTIC;
scaffold51_3_with_IES	MILORD	internal_eliminated_sequence	854464	854501	.	.	.	ID=MILORD.3.854464.854501;Name=MILORD.3.854464.854501;bounded_by_ta=TRUE;common_boundary=Both;end=854501;ies_id=IESPGM.PTET51.1.3.819581;ies_left_dist=0;ies_min_dist=0;ies_right_dist=0;junction_seq=ctagttggaggagttTAtaatcatgaagctga;read_names=J00121:27:H3GGKBBXX:5:2109:23886:8312,J00121:27:H3GGKBBXX:5:1113:23094:9438,J00121:27:H3GGKBBXX:5:1102:16650:25632,J00121:27:H3GGKBBXX:5:1206:21075:18177,J00121:27:H3GGKBBXX:5:1214:8907:44042,J00121:27:H3GGKBBXX:5:1212:24890:23628,J00121:27:H3GGKBBXX:5:1214:6614:9754,J00121:27:H3GGKBBXX:5:2120:12662:9156,J00121:27:H3GGKBBXX:5:1106:16488:21694,J00121:27:H3GGKBBXX:5:1219:30117:14889,J00121:27:H3GGKBBXX:5:2128:18345:36974,J00121:27:H3GGKBBXX:5:1114:22394:30134,J00121:27:H3GGKBBXX:5:1202:15087:15891,J00121:27:H3GGKBBXX:5:1204:21562:38574,J00121:27:H3GGKBBXX:5:2119:27681:25826,J00121:27:H3GGKBBXX:5:2206:30543:10774,J00121:27:H3GGKBBXX:5:1120:25611:18476,J00121:27:H3GGKBBXX:5:1222:22029:3231,J00121:27:H3GGKBBXX:5:2205:17340:37273,J00121:27:H3GGKBBXX:5:2206:27641:21782,J00121:27:H3GGKBBXX:5:1128:6471:29976,J00121:27:H3GGKBBXX:5:1127:17026:45449,J00121:27:H3GGKBBXX:5:1115:11951:31628,J00121:27:H3GGKBBXX:5:2225:22587:41440,J00121:27:H3GGKBBXX:5:2123:21075:18388,J00121:27:H3GGKBBXX:5:1216:8765:40491,J00121:27:H3GGKBBXX:5:1227:12997:40403,J00121:27:H3GGKBBXX:5:2113:13169:25228,J00121:27:H3GGKBBXX:5:1228:10196:29606,J00121:27:H3GGKBBXX:5:2112:26707:30292,J00121:27:H3GGKBBXX:5:2203:9567:11108;sequence=TATAGTTGAATTCGCATTCACTAATACAGTTTCTACTA;start=854464;subtype=IES;support_ref=0;support_variant=31;type=IES;
scaffold51_3_with_IES	MILORD	internal_eliminated_sequence	855415	855440	.	.	.	ID=MILORD.3.855415.855440;Name=MILORD.3.855415.855440;bounded_by_ta=TRUE;common_boundary=Both;end=855440;ies_id=IESPGM.PTET51.1.3.820494;ies_left_dist=0;ies_min_dist=0;ies_right_dist=0;junction_seq=tctagaattaattgtTAtcaattgttagtttt;read_names=J00121:27:H3GGKBBXX:5:1213:26098:47208,J00121:27:H3GGKBBXX:5:1102:4472:4215,J00121:27:H3GGKBBXX:5:1221:23125:14660,J00121:27:H3GGKBBXX:5:1202:14539:41036,J00121:27:H3GGKBBXX:5:1111:16853:8998,J00121:27:H3GGKBBXX:5:1125:16133:8699,J00121:27:H3GGKBBXX:5:2203:9029:26564,J00121:27:H3GGKBBXX:5:2107:9739:13025,J00121:27:H3GGKBBXX:5:1228:23368:9596,J00121:27:H3GGKBBXX:5:1119:23622:9438,J00121:27:H3GGKBBXX:5:1114:8450:48561,J00121:27:H3GGKBBXX:5:2206:14702:35620,J00121:27:H3GGKBBXX:5:1128:14275:4567,J00121:27:H3GGKBBXX:5:2212:9425:1965,J00121:27:H3GGKBBXX:5:2214:27306:34776,J00121:27:H3GGKBBXX:5:1202:11759:2668,J00121:27:H3GGKBBXX:5:1212:12073:41124,J00121:27:H3GGKBBXX:5:2204:10927:23557,J00121:27:H3GGKBBXX:5:2220:6999:7504,J00121:27:H3GGKBBXX:5:1123:14915:33105,J00121:27:H3GGKBBXX:5:2216:32248:23083;sequence=TATAGTCATTTTCAATATTTGATTAA;start=855415;subtype=IES;support_ref=4;support_variant=21;type=IES;
scaffold51_3_with_IES	MILORD	internal_eliminated_sequence	855523	855569	.	.	.	ID=MILORD.3.855523.855569;Name=MILORD.3.855523.855569;bounded_by_ta=TRUE;common_boundary=Both;end=855569;ies_id=IESPGM.PTET51.1.3.820576;ies_left_dist=0;ies_min_dist=0;ies_right_dist=0;junction_seq=atttctatatgcttcTAattataaattctgtt;read_names=J00121:27:H3GGKBBXX:5:1126:7689:22274,J00121:27:H3GGKBBXX:5:2202:30340:27936,J00121:27:H3GGKBBXX:5:1103:9019:45010,J00121:27:H3GGKBBXX:5:1223:27194:44851,J00121:27:H3GGKBBXX:5:1222:15595:19302,J00121:27:H3GGKBBXX:5:1109:14184:24278,J00121:27:H3GGKBBXX:5:1219:3884:15856,J00121:27:H3GGKBBXX:5:1107:21917:13974,J00121:27:H3GGKBBXX:5:1228:12094:39752,J00121:27:H3GGKBBXX:5:1124:5507:22010,J00121:27:H3GGKBBXX:5:2104:4219:17210,J00121:27:H3GGKBBXX:5:1118:19441:41897,J00121:27:H3GGKBBXX:5:1102:18213:16032,J00121:27:H3GGKBBXX:5:1107:5142:47155,J00121:27:H3GGKBBXX:5:2215:14976:7046,J00121:27:H3GGKBBXX:5:1219:24444:18845,J00121:27:H3GGKBBXX:5:2119:8024:4532,J00121:27:H3GGKBBXX:5:2208:27093:47770,J00121:27:H3GGKBBXX:5:1217:5954:16278,J00121:27:H3GGKBBXX:5:1207:23186:5587,J00121:27:H3GGKBBXX:5:1220:24363:41106,J00121:27:H3GGKBBXX:5:2223:18091:21061,J00121:27:H3GGKBBXX:5:2211:19776:38926,J00121:27:H3GGKBBXX:5:1228:19248:46733,J00121:27:H3GGKBBXX:5:1103:12246:6501,J00121:27:H3GGKBBXX:5:2102:25915:3530,J00121:27:H3GGKBBXX:5:1214:22272:10897,J00121:27:H3GGKBBXX:5:1115:5680:2228,J00121:27:H3GGKBBXX:5:1124:17695:17069;sequence=TACAGTAGGTGTTTATGAATTATTTTGAAATAACAATTAATCAAGTA;start=855523;subtype=IES;support_ref=0;support_variant=29;type=IES;
scaffold51_3_with_IES	MILORD	internal_eliminated_sequence	856760	856836	.	.	.	ID=MILORD.3.856760.856836;Name=MILORD.3.856760.856836;bounded_by_ta=TRUE;common_boundary=RIGHT;end=856836;ies_id=IESPGM.PTET51.1.3.821768;ies_left_dist=2;ies_min_dist=0;ies_right_dist=0;junction_seq=aatctatttgatgcaTAtcaaggaaagataat;read_names=J00121:27:H3GGKBBXX:5:1113:18822:27426;sequence=TATACATTCAAAATTATTATTAAAATTAATTTATATATAATAAATCAACAATAAAAATTGATATATATATATATCTG;start=856760;subtype=PARTIAL_EXTERNAL;support_ref=1;support_variant=1;type=ALTERNATIVE;
scaffold51_3_with_IES	MILORD	internal_eliminated_sequence	856762	856810	.	.	.	ID=MILORD.3.856762.856810;Name=MILORD.3.856762.856810;bounded_by_ta=TRUE;common_boundary=LEFT;end=856810;ies_id=IESPGM.PTET51.1.3.821768;ies_left_dist=0;ies_min_dist=0;ies_right_dist=26;junction_seq=tctatttgatgcataTAaaaattgatatatat;read_names=J00121:27:H3GGKBBXX:5:1106:26849:17175;sequence=TACATTCAAAATTATTATTAAAATTAATTTATATATAATAAATCAACAA;start=856762;subtype=PARTIAL_INTERNAL;support_ref=0;support_variant=1;type=ALTERNATIVE;
scaffold51_3_with_IES	MILORD	internal_eliminated_sequence	856762	856836	.	.	.	ID=MILORD.3.856762.856836;Name=MILORD.3.856762.856836;bounded_by_ta=TRUE;common_boundary=Both;end=856836;ies_id=IESPGM.PTET51.1.3.821768;ies_left_dist=0;ies_min_dist=0;ies_right_dist=0;junction_seq=tctatttgatgcataTAtcaaggaaagataat;read_names=J00121:27:H3GGKBBXX:5:1107:1834:9420,J00121:27:H3GGKBBXX:5:1113:2625:30415,J00121:27:H3GGKBBXX:5:2119:24728:33440,J00121:27:H3GGKBBXX:5:2110:24302:21483,J00121:27:H3GGKBBXX:5:2122:3843:4743,J00121:27:H3GGKBBXX:5:1106:13149:20515,J00121:27:H3GGKBBXX:5:1218:21389:28956,J00121:27:H3GGKBBXX:5:2220:15402:33633,J00121:27:H3GGKBBXX:5:2107:25733:8418,J00121:27:H3GGKBBXX:5:1116:11343:28885,J00121:27:H3GGKBBXX:5:1112:9881:24103,J00121:27:H3GGKBBXX:5:1108:16001:8576,J00121:27:H3GGKBBXX:5:1203:22394:19126,J00121:27:H3GGKBBXX:5:2220:9607:19267,J00121:27:H3GGKBBXX:5:2220:8511:22116,J00121:27:H3GGKBBXX:5:1216:11891:14115,J00121:27:H3GGKBBXX:5:2212:10419:36640,J00121:27:H3GGKBBXX:5:2124:25266:36517,J00121:27:H3GGKBBXX:5:1210:5639:20375,J00121:27:H3GGKBBXX:5:1103:3528:5851,J00121:27:H3GGKBBXX:5:1123:13646:25738,J00121:27:H3GGKBBXX:5:1203:24180:18388,J00121:27:H3GGKBBXX:5:1119:5802:7609,J00121:27:H3GGKBBXX:5:2109:14905:8822,J00121:27:H3GGKBBXX:5:1110:23774:14555,J00121:27:H3GGKBBXX:5:1125:26321:47137,J00121:27:H3GGKBBXX:5:2111:24840:5605,J00121:27:H3GGKBBXX:5:1215:19755:42267,J00121:27:H3GGKBBXX:5:1128:21968:27883,J00121:27:H3GGKBBXX:5:2206:22638:34248,J00121:27:H3GGKBBXX:5:1117:18923:34776,J00121:27:H3GGKBBXX:5:2126:8329:11741,J00121:27:H3GGKBBXX:5:2212:29386:38627;sequence=TACATTCAAAATTATTATTAAAATTAATTTATATATAATAAATCAACAATAAAAATTGATATATATATATATCTG;start=856762;subtype=IES;support_ref=0;support_variant=33;type=IES;
scaffold51_3_with_IES	MILORD	internal_eliminated_sequence	856967	857063	.	.	.	ID=MILORD.3.856967.857063;Name=MILORD.3.856967.857063;bounded_by_ta=TRUE;common_boundary=Both;end=857063;ies_id=IESPGM.PTET51.1.3.821898;ies_left_dist=0;ies_min_dist=0;ies_right_dist=0;junction_seq=cgttttgcttctagaTAacaacaaccagacaa;read_names=J00121:27:H3GGKBBXX:5:1210:5558:24208,J00121:27:H3GGKBBXX:5:2213:14874:14818,J00121:27:H3GGKBBXX:5:2215:30391:3371,J00121:27:H3GGKBBXX:5:1119:8785:3072,J00121:27:H3GGKBBXX:5:1109:20618:23118,J00121:27:H3GGKBBXX:5:1108:20060:45783,J00121:27:H3GGKBBXX:5:2220:13616:10211,J00121:27:H3GGKBBXX:5:1103:13829:10335,J00121:27:H3GGKBBXX:5:1105:14692:35567,J00121:27:H3GGKBBXX:5:2115:8917:19302,J00121:27:H3GGKBBXX:5:2209:28097:21412,J00121:27:H3GGKBBXX:5:2112:27600:11618,J00121:27:H3GGKBBXX:5:1203:5984:30749,J00121:27:H3GGKBBXX:5:1222:9049:2650,J00121:27:H3GGKBBXX:5:1203:17949:33440,J00121:27:H3GGKBBXX:5:1122:11332:43322,J00121:27:H3GGKBBXX:5:2101:21988:2387,J00121:27:H3GGKBBXX:5:1111:7446:37818,J00121:27:H3GGKBBXX:5:2116:29630:27830,J00121:27:H3GGKBBXX:5:1116:7537:14766,J00121:27:H3GGKBBXX:5:1124:19197:48298,J00121:27:H3GGKBBXX:5:2215:10581:43533,J00121:27:H3GGKBBXX:5:1221:2940:22977,J00121:27:H3GGKBBXX:5:2217:23784:21957,J00121:27:H3GGKBBXX:5:1210:30462:43304,J00121:27:H3GGKBBXX:5:2123:24759:16436,J00121:27:H3GGKBBXX:5:1215:5609:42618,J00121:27:H3GGKBBXX:5:1214:13971:8611,J00121:27:H3GGKBBXX:5:2212:27326:46100,J00121:27:H3GGKBBXX:5:2225:22729:8488,J00121:27:H3GGKBBXX:5:1113:27488:4462,J00121:27:H3GGKBBXX:5:1121:12215:32367,J00121:27:H3GGKBBXX:5:2221:6857:20269,J00121:27:H3GGKBBXX:5:1218:26311:16489,J00121:27:H3GGKBBXX:5:2212:29132:28692,J00121:27:H3GGKBBXX:5:1120:25794:5253,J00121:27:H3GGKBBXX:5:2219:20029:18898,J00121:27:H3GGKBBXX:5:1223:15402:42073,J00121:27:H3GGKBBXX:5:1209:23754:16946,J00121:27:H3GGKBBXX:5:2113:27164:35303,J00121:27:H3GGKBBXX:5:1118:12185:48104;sequence=TATAGTTGAATATAAGTATACTTATATTAATTATTCTAAAACATATAGTAAATTGATTACATCTATTGAAAATCACAAAAGAATTCTCATACTACTT;start=856967;subtype=IES;support_ref=56;support_variant=41;type=IES;
scaffold51_3_with_IES	MILORD	internal_eliminated_sequence	859970	860048	.	.	.	ID=MILORD.3.859970.860048;Name=MILORD.3.859970.860048;bounded_by_ta=TRUE;common_boundary=Both;end=860048;ies_id=IESPGM.PTET51.1.3.824804;ies_left_dist=0;ies_min_dist=0;ies_right_dist=0;junction_seq=actctcctgcacttaTAtttactcaaccaaat;read_names=J00121:27:H3GGKBBXX:5:2119:15351:30767,J00121:27:H3GGKBBXX:5:2119:16538:6027,J00121:27:H3GGKBBXX:5:2110:10521:34565,J00121:27:H3GGKBBXX:5:1112:12124:12058,J00121:27:H3GGKBBXX:5:1209:12449:22749,J00121:27:H3GGKBBXX:5:2224:15574:27285,J00121:27:H3GGKBBXX:5:1111:9445:7838,J00121:27:H3GGKBBXX:5:2207:29853:2017,J00121:27:H3GGKBBXX:5:1125:17878:7715,J00121:27:H3GGKBBXX:5:2119:14722:30978,J00121:27:H3GGKBBXX:5:1104:26920:3618,J00121:27:H3GGKBBXX:5:2116:9851:5059;sequence=TACAGTGTTTCTACTTATTGTTAAACCTTATTGATAATCTAGTATTATTAATTTAATTGGAGCTATTAACTACCAACTG;start=859970;subtype=IES;support_ref=88;support_variant=12;type=IES;
scaffold51_3_with_IES	MILORD	internal_eliminated_sequence	860153	860209	.	.	.	ID=MILORD.3.860153.860209;Name=MILORD.3.860153.860209;bounded_by_ta=TRUE;common_boundary=Both;end=860209;ies_id=IESPGM.PTET51.1.3.824908;ies_left_dist=0;ies_min_dist=0;ies_right_dist=0;junction_seq=aacaggtctgtatttTAtcatcattgtcatat;read_names=J00121:27:H3GGKBBXX:5:1116:15767:27408,J00121:27:H3GGKBBXX:5:2221:23165:39312,J00121:27:H3GGKBBXX:5:1228:25824:28622,J00121:27:H3GGKBBXX:5:1127:7101:24067,J00121:27:H3GGKBBXX:5:1120:24545:13359,J00121:27:H3GGKBBXX:5:1212:16234:31558,J00121:27:H3GGKBBXX:5:2211:26545:48790,J00121:27:H3GGKBBXX:5:2202:27316:43093,J00121:27:H3GGKBBXX:5:1223:11058:3916,J00121:27:H3GGKBBXX:5:1212:21826:35233,J00121:27:H3GGKBBXX:5:2215:5294:47278,J00121:27:H3GGKBBXX:5:2228:17513:31382,J00121:27:H3GGKBBXX:5:2224:21511:46715,J00121:27:H3GGKBBXX:5:2228:7364:25263,J00121:27:H3GGKBBXX:5:1125:16701:37466,J00121:27:H3GGKBBXX:5:1120:7953:3635,J00121:27:H3GGKBBXX:5:1108:15067:20111,J00121:27:H3GGKBBXX:5:1211:11069:46135,J00121:27:H3GGKBBXX:5:2202:29924:25597,J00121:27:H3GGKBBXX:5:1221:2108:46786,J00121:27:H3GGKBBXX:5:2202:29021:25826,J00121:27:H3GGKBBXX:5:2225:32471:33070,J00121:27:H3GGKBBXX:5:1115:23084:46451,J00121:27:H3GGKBBXX:5:1124:17624:48069,J00121:27:H3GGKBBXX:5:2224:24596:39225,J00121:27:H3GGKBBXX:5:2125:16569:2633,J00121:27:H3GGKBBXX:5:1206:8785:46786,J00121:27:H3GGKBBXX:5:1205:28036:21834,J00121:27:H3GGKBBXX:5:1108:18355:35233,J00121:27:H3GGKBBXX:5:1205:11535:25457,J00121:27:H3GGKBBXX:5:1212:20506:24753,J00121:27:H3GGKBBXX:5:1108:18771:35075,J00121:27:H3GGKBBXX:5:1126:19553:45818,J00121:27:H3GGKBBXX:5:2123:20303:41985,J00121:27:H3GGKBBXX:5:1119:22942:10229,J00121:27:H3GGKBBXX:5:1124:6096:4145,J00121:27:H3GGKBBXX:5:2119:25296:32384,J00121:27:H3GGKBBXX:5:1126:26606:42249,J00121:27:H3GGKBBXX:5:2213:21004:32121,J00121:27:H3GGKBBXX:5:1126:23876:2387,J00121:27:H3GGKBBXX:5:1206:3904:40614,J00121:27:H3GGKBBXX:5:1122:7070:21834,J00121:27:H3GGKBBXX:5:1109:5254:11161;sequence=TATTGTCTAAACAATATTTATTGATAAATAATAATTATTAATTTTTATAACCTTCCA;start=860153;subtype=IES;support_ref=10;support_variant=43;type=IES;
scaffold51_3_with_IES	MILORD	internal_eliminated_sequence	863420	863502	.	.	.	ID=MILORD.3.863420.863502;Name=MILORD.3.863420.863502;bounded_by_ta=TRUE;common_boundary=LEFT;end=863502;ies_id=IESPGM.PTET51.1.3.828118;ies_left_dist=0;ies_min_dist=0;ies_right_dist=2;junction_seq=gatgaagtttcaatcTAtaaaatactctaaca;read_names=J00121:27:H3GGKBBXX:5:1114:20182:42126;sequence=TATTGTTGAATTTGTTGGGGAATTATTCAATACGATTTTTGGTTAATTATTAGATAAAAAAAGTAAAATTTTGGGAGATGAAG;start=863420;subtype=PARTIAL_INTERNAL;support_ref=56;support_variant=1;type=ALTERNATIVE;
scaffold51_3_with_IES	MILORD	internal_eliminated_sequence	863420	863504	.	.	.	ID=MILORD.3.863420.863504;Name=MILORD.3.863420.863504;bounded_by_ta=TRUE;common_boundary=Both;end=863504;ies_id=IESPGM.PTET51.1.3.828118;ies_left_dist=0;ies_min_dist=0;ies_right_dist=0;junction_seq=gatgaagtttcaatcTAaaatactctaacaag;read_names=J00121:27:H3GGKBBXX:5:1226:26768:9649,J00121:27:H3GGKBBXX:5:1104:27844:48685,J00121:27:H3GGKBBXX:5:1121:22719:32701,J00121:27:H3GGKBBXX:5:1220:24342:39523,J00121:27:H3GGKBBXX:5:1218:20375:42917,J00121:27:H3GGKBBXX:5:1212:25246:19460,J00121:27:H3GGKBBXX:5:1213:20019:15047,J00121:27:H3GGKBBXX:5:1203:14418:10335,J00121:27:H3GGKBBXX:5:2104:25408:35673,J00121:27:H3GGKBBXX:5:1208:25601:4778,J00121:27:H3GGKBBXX:5:2220:15585:34020,J00121:27:H3GGKBBXX:5:2106:5467:12374,J00121:27:H3GGKBBXX:5:2210:7862:23311,J00121:27:H3GGKBBXX:5:1128:3488:47805,J00121:27:H3GGKBBXX:5:2212:28432:19074,J00121:27:H3GGKBBXX:5:1219:3153:18669,J00121:27:H3GGKBBXX:5:1212:25327:19390,J00121:27:H3GGKBBXX:5:1227:20019:44130,J00121:27:H3GGKBBXX:5:2217:7476:35866,J00121:27:H3GGKBBXX:5:1225:8166:8400,J00121:27:H3GGKBBXX:5:1208:25591:4760,J00121:27:H3GGKBBXX:5:1211:8004:30732,J00121:27:H3GGKBBXX:5:2205:23470:24577;sequence=TATTGTTGAATTTGTTGGGGAATTATTCAATACGATTTTTGGTTAATTATTAGATAAAAAAAGTAAAATTTTGGGAGATGAAGTA;start=863420;subtype=IES;support_ref=112;support_variant=23;type=IES;
scaffold51_3_with_IES	MILORD	internal_eliminated_sequence	863716	863772	.	.	.	ID=MILORD.3.863716.863772;Name=MILORD.3.863716.863772;bounded_by_ta=TRUE;common_boundary=Both;end=863772;ies_id=IESPGM.PTET51.1.3.828329;ies_left_dist=0;ies_min_dist=0;ies_right_dist=0;junction_seq=ataaacttacatttgTAaccatacagcaagga;read_names=J00121:27:H3GGKBBXX:5:1220:2818:23645;sequence=TATTGTTTAGTATATAAAAATCCGTTTGGAATTATATATAATTGTTGATTGGAACAA;start=863716;subtype=IES;support_ref=9;support_variant=1;type=IES;
scaffold51_3_with_IES	MILORD	internal_eliminated_sequence	863796	863824	.	.	.	ID=MILORD.3.863796.863824;Name=MILORD.3.863796.863824;bounded_by_ta=TRUE;common_boundary=Both;end=863824;ies_id=IESPGM.PTET51.1.3.828352;ies_left_dist=0;ies_min_dist=0;ies_right_dist=0;junction_seq=cagcaaggaaacagtTAaatcatgtttgatca;read_names=J00121:27:H3GGKBBXX:5:1203:19035:28006,J00121:27:H3GGKBBXX:5:2221:13859:31523,J00121:27:H3GGKBBXX:5:1210:18406:36657,J00121:27:H3GGKBBXX:5:2124:9019:20955,J00121:27:H3GGKBBXX:5:2119:30218:30151,J00121:27:H3GGKBBXX:5:1218:4980:3969,J00121:27:H3GGKBBXX:5:1123:25418:27074,J00121:27:H3GGKBBXX:5:1206:11505:7715,J00121:27:H3GGKBBXX:5:1111:11911:12568,J00121:27:H3GGKBBXX:5:1108:13332:14924,J00121:27:H3GGKBBXX:5:1122:21795:33844;sequence=TATAGTGATAGTGTATAGGAGTTGATCTA;start=863796;subtype=IES;support_ref=9;support_variant=11;type=IES;
scaffold51_3_with_IES	MILORD	internal_eliminated_sequence	864099	864125	.	.	.	ID=MILORD.3.864099.864125;Name=MILORD.3.864099.864125;bounded_by_ta=TRUE;common_boundary=Both;end=864125;ies_id=IESPGM.PTET51.1.3.828626;ies_left_dist=0;ies_min_dist=0;ies_right_dist=0;junction_seq=cttgttaagtcgaggTAattgataactatgta;read_names=J00121:27:H3GGKBBXX:5:1117:9597:22555,J00121:27:H3GGKBBXX:5:2227:5893:33088,J00121:27:H3GGKBBXX:5:2201:24830:24085,J00121:27:H3GGKBBXX:5:2228:8055:16120,J00121:27:H3GGKBBXX:5:1106:20253:12462,J00121:27:H3GGKBBXX:5:2221:26748:32191,J00121:27:H3GGKBBXX:5:1223:24698:28745,J00121:27:H3GGKBBXX:5:1115:23734:3160,J00121:27:H3GGKBBXX:5:2119:12378:41018,J00121:27:H3GGKBBXX:5:2228:14448:10387,J00121:27:H3GGKBBXX:5:2110:16965:3846,J00121:27:H3GGKBBXX:5:2218:6624:22291,J00121:27:H3GGKBBXX:5:2220:30624:14150,J00121:27:H3GGKBBXX:5:1205:27833:37660,J00121:27:H3GGKBBXX:5:1228:5883:28709,J00121:27:H3GGKBBXX:5:2215:13504:29571,J00121:27:H3GGKBBXX:5:1224:18061:8559,J00121:27:H3GGKBBXX:5:1115:10703:45783,J00121:27:H3GGKBBXX:5:1228:22353:31716,J00121:27:H3GGKBBXX:5:2214:8065:15504,J00121:27:H3GGKBBXX:5:2209:11383:16577,J00121:27:H3GGKBBXX:5:2223:26118:28780,J00121:27:H3GGKBBXX:5:1203:27438:17139,J00121:27:H3GGKBBXX:5:2224:13646:38996,J00121:27:H3GGKBBXX:5:2108:26687:34231,J00121:27:H3GGKBBXX:5:1214:13585:46698,J00121:27:H3GGKBBXX:5:2111:26504:43550,J00121:27:H3GGKBBXX:5:1106:17695:23645,J00121:27:H3GGKBBXX:5:1223:7202:7539,J00121:27:H3GGKBBXX:5:1217:8826:28076,J00121:27:H3GGKBBXX:5:2224:13555:38873,J00121:27:H3GGKBBXX:5:1218:14529:38627,J00121:27:H3GGKBBXX:5:2227:27762:6589,J00121:27:H3GGKBBXX:5:2224:24677:8840,J00121:27:H3GGKBBXX:5:1127:11089:6642,J00121:27:H3GGKBBXX:5:2113:5274:9965,J00121:27:H3GGKBBXX:5:1121:19827:13588,J00121:27:H3GGKBBXX:5:1112:5710:39629,J00121:27:H3GGKBBXX:5:1213:24890:27004,J00121:27:H3GGKBBXX:5:2106:1955:45326,J00121:27:H3GGKBBXX:5:2219:5720:35919,J00121:27:H3GGKBBXX:5:2228:22891:42601,J00121:27:H3GGKBBXX:5:1128:11769:5956,J00121:27:H3GGKBBXX:5:2208:18771:20269,J00121:27:H3GGKBBXX:5:2118:21734:47172,J00121:27:H3GGKBBXX:5:1205:25053:2281,J00121:27:H3GGKBBXX:5:1212:25733:21219,J00121:27:H3GGKBBXX:5:2226:32461:16207,J00121:27:H3GGKBBXX:5:1223:7080:7644,J00121:27:H3GGKBBXX:5:2212:22912:26388,J00121:27:H3GGKBBXX:5:2213:20273:34231,J00121:27:H3GGKBBXX:5:1115:7689:27232,J00121:27:H3GGKBBXX:5:2209:25033:2949,J00121:27:H3GGKBBXX:5:2119:10622:32631,J00121:27:H3GGKBBXX:5:1211:23439:18616,J00121:27:H3GGKBBXX:5:2201:17553:17421,J00121:27:H3GGKBBXX:5:2121:25337:46451,J00121:27:H3GGKBBXX:5:1121:24160:40719,J00121:27:H3GGKBBXX:5:1110:5609:32701,J00121:27:H3GGKBBXX:5:2121:25682:47155,J00121:27:H3GGKBBXX:5:2113:9354:12181;sequence=TATATTCAAAATGGAGAGAAGTAATCA;start=864099;subtype=IES;support_ref=108;support_variant=61;type=IES;
scaffold51_3_with_IES	MILORD	internal_eliminated_sequence	864435	864831	.	.	.	ID=MILORD.3.864435.864831;Name=MILORD.3.864435.864831;bounded_by_ta=TRUE;common_boundary=RIGHT;end=864831;ies_id=IESPGM.PTET51.1.3.829132;ies_left_dist=197;ies_min_dist=0;ies_right_dist=0;junction_seq=agaaatattaaaaagTActtaggatataagag;read_names=J00121:27:H3GGKBBXX:5:2113:8856:36851,J00121:27:H3GGKBBXX:5:2106:24627:5692;sequence=TATAATTGATGAAGATTTCAAAACCCTTGATGAGAATATGATTTTAAACAAGGTGATCTCAGCAATTTTGATTCTAAATGTAAATAGCAAACCATATTTTTTATCAGAATTATTAAAATGAGGATTAGACTTAACAGAGAAAACACAGGCAAGAACTAATTGATATGTTGGGAACAATGAGTCCAAACTTAATGAGTTATCATTCTTATAAAAGAATTATGTAATCAAGAATTTATATAAATATAAGTTTAAAATGAATTCTAGAAAATTGGAATATCGATAAATTTAATTATTATACTAAAAAAATACTTAATTCTTATTATCAAAAACTATTGTGGTTTCTTTGAGTTTCTGCAATAAAATATTAACAATATTAATATCTATCTATGAAGCACTA;start=864435;subtype=PARTIAL_EXTERNAL;support_ref=200;support_variant=2;type=ALTERNATIVE;
scaffold51_3_with_IES	MILORD	internal_eliminated_sequence	864435	864514	.	.	.	ID=MILORD.3.864435.864514;Name=MILORD.3.864435.864514;bounded_by_ta=TRUE;common_boundary=None;end=864514;ies_id=IESPGM.PTET51.1.3.829132;ies_left_dist=197;ies_min_dist=197;ies_right_dist=317;junction_seq=agaaatattaaaaagTAaatagcaaaccatat;read_names=J00121:27:H3GGKBBXX:5:2205:15788:36552;sequence=TATAATTGATGAAGATTTCAAAACCCTTGATGAGAATATGATTTTAAACAAGGTGATCTCAGCAATTTTGATTCTAAATG;start=864435;subtype=MAC;support_ref=100;support_variant=1;type=CRYPTIC;
scaffold51_3_with_IES	MILORD	internal_eliminated_sequence	864632	864831	.	.	.	ID=MILORD.3.864632.864831;Name=MILORD.3.864632.864831;bounded_by_ta=TRUE;common_boundary=Both;end=864831;ies_id=IESPGM.PTET51.1.3.829132;ies_left_dist=0;ies_min_dist=0;ies_right_dist=0;junction_seq=ccaaacttaatgagtTActtaggatataagag;read_names=J00121:27:H3GGKBBXX:5:2224:10795:21395,J00121:27:H3GGKBBXX:5:1108:11870:23610,J00121:27:H3GGKBBXX:5:2221:26484:19636,J00121:27:H3GGKBBXX:5:2211:23267:10581,J00121:27:H3GGKBBXX:5:1116:13677:22379,J00121:27:H3GGKBBXX:5:2208:6766:33721,J00121:27:H3GGKBBXX:5:2126:15503:4690,J00121:27:H3GGKBBXX:5:1220:4787:21430,J00121:27:H3GGKBBXX:5:1225:25702:35374,J00121:27:H3GGKBBXX:5:2224:21115:26652,J00121:27:H3GGKBBXX:5:1201:27783:40631,J00121:27:H3GGKBBXX:5:2224:18233:34635,J00121:27:H3GGKBBXX:5:1105:17086:40948,J00121:27:H3GGKBBXX:5:2213:14143:26248,J00121:27:H3GGKBBXX:5:2119:3528:6202,J00121:27:H3GGKBBXX:5:2224:14032:44552,J00121:27:H3GGKBBXX:5:1120:22607:4549,J00121:27:H3GGKBBXX:5:1118:3660:33017,J00121:27:H3GGKBBXX:5:1227:14235:22186,J00121:27:H3GGKBBXX:5:1117:26230:17298,J00121:27:H3GGKBBXX:5:1115:8724:31980,J00121:27:H3GGKBBXX:5:1105:2737:20621,J00121:27:H3GGKBBXX:5:1222:11089:31048,J00121:27:H3GGKBBXX:5:1128:30513:1648,J00121:27:H3GGKBBXX:5:1105:26463:18722,J00121:27:H3GGKBBXX:5:2119:3325:6519,J00121:27:H3GGKBBXX:5:2224:19867:39330,J00121:27:H3GGKBBXX:5:2124:13535:28709,J00121:27:H3GGKBBXX:5:1121:24312:15592,J00121:27:H3GGKBBXX:5:1224:10023:7187,J00121:27:H3GGKBBXX:5:2218:30594:5306,J00121:27:H3GGKBBXX:5:2119:30675:42407,J00121:27:H3GGKBBXX:5:2126:5751:9948,J00121:27:H3GGKBBXX:5:1217:6948:5728;sequence=TATCATTCTTATAAAAGAATTATGTAATCAAGAATTTATATAAATATAAGTTTAAAATGAATTCTAGAAAATTGGAATATCGATAAATTTAATTATTATACTAAAAAAATACTTAATTCTTATTATCAAAAACTATTGTGGTTTCTTTGAGTTTCTGCAATAAAATATTAACAATATTAATATCTATCTATGAAGCACTA;start=864632;subtype=IES;support_ref=40;support_variant=34;type=IES;
scaffold51_3_with_IES	MILORD	internal_eliminated_sequence	865036	865076	.	.	.	ID=MILORD.3.865036.865076;Name=MILORD.3.865036.865076;bounded_by_ta=TRUE;common_boundary=Both;end=865076;ies_id=IESPGM.PTET51.1.3.829336;ies_left_dist=0;ies_min_dist=0;ies_right_dist=0;junction_seq=aagttgatcaaatgaTAtgtccataatctgat;read_names=J00121:27:H3GGKBBXX:5:1217:6664:2211,J00121:27:H3GGKBBXX:5:1107:20659:30644,J00121:27:H3GGKBBXX:5:2223:4422:38134,J00121:27:H3GGKBBXX:5:1201:26524:40174,J00121:27:H3GGKBBXX:5:1208:6258:33651,J00121:27:H3GGKBBXX:5:2104:11373:35866,J00121:27:H3GGKBBXX:5:1205:5660:28358,J00121:27:H3GGKBBXX:5:1119:16549:27637,J00121:27:H3GGKBBXX:5:1105:11008:30485,J00121:27:H3GGKBBXX:5:1113:23805:26775,J00121:27:H3GGKBBXX:5:2220:30766:7222,J00121:27:H3GGKBBXX:5:2202:10987:44939,J00121:27:H3GGKBBXX:5:1217:15656:33510,J00121:27:H3GGKBBXX:5:1114:4777:2563,J00121:27:H3GGKBBXX:5:1218:29934:5112,J00121:27:H3GGKBBXX:5:1111:3386:17280,J00121:27:H3GGKBBXX:5:1128:16163:5517,J00121:27:H3GGKBBXX:5:1114:4797:2844,J00121:27:H3GGKBBXX:5:1118:2402:12374,J00121:27:H3GGKBBXX:5:2218:20892:47823,J00121:27:H3GGKBBXX:5:2103:24982:9789,J00121:27:H3GGKBBXX:5:2102:10561:44306,J00121:27:H3GGKBBXX:5:1102:20446:37660,J00121:27:H3GGKBBXX:5:1115:25114:6361,J00121:27:H3GGKBBXX:5:1109:11018:39189,J00121:27:H3GGKBBXX:5:2218:22201:47278,J00121:27:H3GGKBBXX:5:1201:21430:12814,J00121:27:H3GGKBBXX:5:1205:3244:27901,J00121:27:H3GGKBBXX:5:2218:1874:9807,J00121:27:H3GGKBBXX:5:2206:10967:6114,J00121:27:H3GGKBBXX:5:1220:28767:30099,J00121:27:H3GGKBBXX:5:2203:3153:45678,J00121:27:H3GGKBBXX:5:1104:4858:32349,J00121:27:H3GGKBBXX:5:2217:15808:17913,J00121:27:H3GGKBBXX:5:2218:19624:2721,J00121:27:H3GGKBBXX:5:1127:12926:2791,J00121:27:H3GGKBBXX:5:1118:24718:22801,J00121:27:H3GGKBBXX:5:1112:4046:38961,J00121:27:H3GGKBBXX:5:1127:11322:3881,J00121:27:H3GGKBBXX:5:1212:26230:26793,J00121:27:H3GGKBBXX:5:1211:23764:46539,J00121:27:H3GGKBBXX:5:2113:28929:9491,J00121:27:H3GGKBBXX:5:1223:15351:12163,J00121:27:H3GGKBBXX:5:1109:23419:30714,J00121:27:H3GGKBBXX:5:2217:9526:18845,J00121:27:H3GGKBBXX:5:2124:16589:41669,J00121:27:H3GGKBBXX:5:1222:8704:34547,J00121:27:H3GGKBBXX:5:2120:13190:41475,J00121:27:H3GGKBBXX:5:1105:10145:32472,J00121:27:H3GGKBBXX:5:1108:24312:45660,J00121:27:H3GGKBBXX:5:2128:28239:45291,J00121:27:H3GGKBBXX:5:2114:5396:2721,J00121:27:H3GGKBBXX:5:1123:3437:16418,J00121:27:H3GGKBBXX:5:1210:28107:4198,J00121:27:H3GGKBBXX:5:1119:14397:35092,J00121:27:H3GGKBBXX:5:1127:24160:34459,J00121:27:H3GGKBBXX:5:1127:8207:3125,J00121:27:H3GGKBBXX:5:2121:29406:7996,J00121:27:H3GGKBBXX:5:2222:26230:42372,J00121:27:H3GGKBBXX:5:2201:15168:22502;sequence=TACAGCTGAAAACAAAATGAGAGCATTTTATGTATTGACTG;start=865036;subtype=IES;support_ref=6;support_variant=60;type=IES;
scaffold51_3_with_IES	MILORD	internal_eliminated_sequence	866650	866679	.	.	.	ID=MILORD.3.866650.866679;Name=MILORD.3.866650.866679;bounded_by_ta=TRUE;common_boundary=None;end=866679;ies_id=IESPGM.PTET51.1.3.831337;ies_left_dist=428;ies_min_dist=428;ies_right_dist=430;junction_seq=ggtcatttactaagcTAcaagagcacctgcta;read_names=J00121:27:H3GGKBBXX:5:2118:11424:42003;sequence=TATTCTTGATCCATTTGAGATTATGCAATA;start=866650;subtype=MAC;support_ref=92;support_variant=1;type=CRYPTIC;
scaffold51_3_with_IES	MILORD	internal_eliminated_sequence	867078	867109	.	.	.	ID=MILORD.3.867078.867109;Name=MILORD.3.867078.867109;bounded_by_ta=TRUE;common_boundary=Both;end=867109;ies_id=IESPGM.PTET51.1.3.831337;ies_left_dist=0;ies_min_dist=0;ies_right_dist=0;junction_seq=aatatgaagataaggTAccaccttctccttca;read_names=J00121:27:H3GGKBBXX:5:1224:29792:10774,J00121:27:H3GGKBBXX:5:2208:5406:5517,J00121:27:H3GGKBBXX:5:2221:8278:37923,J00121:27:H3GGKBBXX:5:1122:8217:23118,J00121:27:H3GGKBBXX:5:1221:29295:37062,J00121:27:H3GGKBBXX:5:1125:14052:42407,J00121:27:H3GGKBBXX:5:2120:29751:44078,J00121:27:H3GGKBBXX:5:1112:13098:12304,J00121:27:H3GGKBBXX:5:2110:8694:13535,J00121:27:H3GGKBBXX:5:2215:16701:25122,J00121:27:H3GGKBBXX:5:1216:8674:33510,J00121:27:H3GGKBBXX:5:2102:14722:4884,J00121:27:H3GGKBBXX:5:2205:26403:7961,J00121:27:H3GGKBBXX:5:1207:23236:42038,J00121:27:H3GGKBBXX:5:1213:4361:35848,J00121:27:H3GGKBBXX:5:2109:14275:14871,J00121:27:H3GGKBBXX:5:2215:8542:33176,J00121:27:H3GGKBBXX:5:2113:8075:13306,J00121:27:H3GGKBBXX:5:1214:17898:37185,J00121:27:H3GGKBBXX:5:2217:24292:46786,J00121:27:H3GGKBBXX:5:1119:12540:7961,J00121:27:H3GGKBBXX:5:1116:30411:38961,J00121:27:H3GGKBBXX:5:2106:21257:25175,J00121:27:H3GGKBBXX:5:2118:16508:31751,J00121:27:H3GGKBBXX:5:2120:17797:21606,J00121:27:H3GGKBBXX:5:2220:15635:26160,J00121:27:H3GGKBBXX:5:2117:23317:9192,J00121:27:H3GGKBBXX:5:2107:7344:14010,J00121:27:H3GGKBBXX:5:1211:6055:43638,J00121:27:H3GGKBBXX:5:1101:8501:40561,J00121:27:H3GGKBBXX:5:2117:1722:12779,J00121:27:H3GGKBBXX:5:2205:20354:40209,J00121:27:H3GGKBBXX:5:2103:14651:43585,J00121:27:H3GGKBBXX:5:2210:26382:5745,J00121:27:H3GGKBBXX:5:1208:20730:5833,J00121:27:H3GGKBBXX:5:2219:30381:28358,J00121:27:H3GGKBBXX:5:2221:9526:19548;sequence=TATAGATAGATATTACAACAACTATTAGTCTA;start=867078;subtype=IES;support_ref=3;support_variant=37;type=IES;
scaffold51_3_with_IES	MILORD	internal_eliminated_sequence	868187	868214	.	.	.	ID=MILORD.3.868187.868214;Name=MILORD.3.868187.868214;bounded_by_ta=TRUE;common_boundary=Both;end=868214;ies_id=IESPGM.PTET51.1.3.832414;ies_left_dist=0;ies_min_dist=0;ies_right_dist=0;junction_seq=accttttggtttttgTActgtcaatgcgttgc;read_names=J00121:27:H3GGKBBXX:5:1122:9831:2281,J00121:27:H3GGKBBXX:5:1106:8714:21834,J00121:27:H3GGKBBXX:5:2121:27468:46592,J00121:27:H3GGKBBXX:5:2111:11535:17685,J00121:27:H3GGKBBXX:5:1223:6532:20410,J00121:27:H3GGKBBXX:5:1228:15595:4954,J00121:27:H3GGKBBXX:5:2227:23886:13799,J00121:27:H3GGKBBXX:5:2111:11698:17755,J00121:27:H3GGKBBXX:5:2116:17432:14854,J00121:27:H3GGKBBXX:5:1110:24048:16928,J00121:27:H3GGKBBXX:5:2117:31639:15346,J00121:27:H3GGKBBXX:5:1213:8887:20832,J00121:27:H3GGKBBXX:5:2116:27438:19496,J00121:27:H3GGKBBXX:5:1224:3488:41194,J00121:27:H3GGKBBXX:5:2218:28655:8910,J00121:27:H3GGKBBXX:5:2211:7963:24296,J00121:27:H3GGKBBXX:5:2219:27823:35884,J00121:27:H3GGKBBXX:5:2202:12753:39418,J00121:27:H3GGKBBXX:5:1219:21085:35075;sequence=TATAGATCTCAAACTATCTATTTATCCT;start=868187;subtype=IES;support_ref=6;support_variant=19;type=IES;
scaffold51_3_with_IES	MILORD	internal_eliminated_sequence	868407	868662	.	.	.	ID=MILORD.3.868407.868662;Name=MILORD.3.868407.868662;bounded_by_ta=TRUE;common_boundary=Both;end=868662;ies_id=IESPGM.PTET51.1.3.832606;ies_left_dist=0;ies_min_dist=0;ies_right_dist=0;junction_seq=cagtttccatatacaTAtagtcattaaattac;read_names=J00121:27:H3GGKBBXX:5:1124:5873:14133,J00121:27:H3GGKBBXX:5:1111:16711:15258,J00121:27:H3GGKBBXX:5:2126:20923:17878,J00121:27:H3GGKBBXX:5:2211:1661:26951,J00121:27:H3GGKBBXX:5:1125:17908:22924,J00121:27:H3GGKBBXX:5:2209:13727:32560,J00121:27:H3GGKBBXX:5:2202:23358:25158,J00121:27:H3GGKBBXX:5:1220:31497:13166,J00121:27:H3GGKBBXX:5:2225:19908:28850,J00121:27:H3GGKBBXX:5:2107:19065:24296,J00121:27:H3GGKBBXX:5:2226:20121:40895,J00121:27:H3GGKBBXX:5:1106:10774:19074,J00121:27:H3GGKBBXX:5:2126:14620:1930,J00121:27:H3GGKBBXX:5:2221:15645:28252,J00121:27:H3GGKBBXX:5:1228:8978:20357,J00121:27:H3GGKBBXX:5:1105:18913:17245,J00121:27:H3GGKBBXX:5:1205:22709:4198,J00121:27:H3GGKBBXX:5:1107:15280:46364,J00121:27:H3GGKBBXX:5:2227:16681:23012,J00121:27:H3GGKBBXX:5:2216:21288:32156,J00121:27:H3GGKBBXX:5:1211:9577:44886,J00121:27:H3GGKBBXX:5:1219:14702:11179,J00121:27:H3GGKBBXX:5:2206:2899:27443,J00121:27:H3GGKBBXX:5:2217:29772:15311,J00121:27:H3GGKBBXX:5:1225:6279:27567,J00121:27:H3GGKBBXX:5:2124:19857:28375,J00121:27:H3GGKBBXX:5:2110:31609:29606,J00121:27:H3GGKBBXX:5:2119:4635:11390,J00121:27:H3GGKBBXX:5:1211:4523:40174,J00121:27:H3GGKBBXX:5:2220:4635:30907,J00121:27:H3GGKBBXX:5:2114:17634:29096,J00121:27:H3GGKBBXX:5:1123:23277:7328,J00121:27:H3GGKBBXX:5:2222:17655:11618,J00121:27:H3GGKBBXX:5:1111:5223:19373,J00121:27:H3GGKBBXX:5:1123:28574:21184,J00121:27:H3GGKBBXX:5:2219:2575:28147,J00121:27:H3GGKBBXX:5:2223:28564:48632,J00121:27:H3GGKBBXX:5:1107:9709:9104,J00121:27:H3GGKBBXX:5:1103:18599:11601,J00121:27:H3GGKBBXX:5:1126:30624:34477,J00121:27:H3GGKBBXX:5:1227:4087:31822,J00121:27:H3GGKBBXX:5:1117:4300:36095,J00121:27:H3GGKBBXX:5:1127:14681:29114,J00121:27:H3GGKBBXX:5:1126:18771:1138;sequence=TATAGCTAAAATAATAATATTTTTATTAGAAGGGAATCCAATTTTAAGCACTAATTTCATTAATATAAGGTTTGCAAGGTGTATTTTTTGTATGTAAGTAAATAGAAATTATATTGTTTAAAATAAAAAATCATAAATTGTTAAATCAATATTATTATGTCAAATATATTTCTACTATTAAAATTATGTACAAAGAGTTATAACCCTAAATTACTTGAAAATTTAAGAAATTATTTTTAATTCTTAAATTTAATTG;start=868407;subtype=IES;support_ref=52;support_variant=44;type=IES;
scaffold51_3_with_IES	MILORD	internal_eliminated_sequence	868556	868662	.	.	.	ID=MILORD.3.868556.868662;Name=MILORD.3.868556.868662;bounded_by_ta=TRUE;common_boundary=RIGHT;end=868662;ies_id=IESPGM.PTET51.1.3.832606;ies_left_dist=-149;ies_min_dist=0;ies_right_dist=0;junction_seq=aaattgttaaatcaaTAtagtcattaaattac;read_names=J00121:27:H3GGKBBXX:5:2224:24170:47630;sequence=TATTATTATGTCAAATATATTTCTACTATTAAAATTATGTACAAAGAGTTATAACCCTAAATTACTTGAAAATTTAAGAAATTATTTTTAATTCTTAAATTTAATTG;start=868556;subtype=PARTIAL_INTERNAL;support_ref=18;support_variant=1;type=ALTERNATIVE;
scaffold51_3_with_IES	MILORD	internal_eliminated_sequence	868607	868662	.	.	.	ID=MILORD.3.868607.868662;Name=MILORD.3.868607.868662;bounded_by_ta=TRUE;common_boundary=RIGHT;end=868662;ies_id=IESPGM.PTET51.1.3.832606;ies_left_dist=-200;ies_min_dist=0;ies_right_dist=0;junction_seq=atgtacaaagagttaTAtagtcattaaattac;read_names=J00121:27:H3GGKBBXX:5:1125:25398:3196;sequence=TAACCCTAAATTACTTGAAAATTTAAGAAATTATTTTTAATTCTTAAATTTAATTG;start=868607;subtype=PARTIAL_INTERNAL;support_ref=18;support_variant=1;type=ALTERNATIVE;
scaffold51_3_with_IES	MILORD	internal_eliminated_sequence	869904	869970	.	.	.	ID=MILORD.3.869904.869970;Name=MILORD.3.869904.869970;bounded_by_ta=TRUE;common_boundary=Both;end=869970;ies_id=IESPGM.PTET51.1.3.833847;ies_left_dist=0;ies_min_dist=0;ies_right_dist=0;junction_seq=aactactttttcattTAttatattaaattaat;read_names=J00121:27:H3GGKBBXX:5:1209:11505:31523,J00121:27:H3GGKBBXX:5:1125:9272:47876,J00121:27:H3GGKBBXX:5:2214:3630:10669,J00121:27:H3GGKBBXX:5:2227:6532:27901,J00121:27:H3GGKBBXX:5:1119:17716:29729,J00121:27:H3GGKBBXX:5:2201:5315:7574,J00121:27:H3GGKBBXX:5:2226:13423:17685,J00121:27:H3GGKBBXX:5:1221:30604:28674,J00121:27:H3GGKBBXX:5:2114:28107:7820,J00121:27:H3GGKBBXX:5:2120:27407:16172,J00121:27:H3GGKBBXX:5:2120:27509:16559,J00121:27:H3GGKBBXX:5:2219:9343:19584,J00121:27:H3GGKBBXX:5:2219:27184:5517,J00121:27:H3GGKBBXX:5:1108:8258:42917,J00121:27:H3GGKBBXX:5:1212:22424:33105;sequence=TATTATGAATTTAATATTTGGAATCACATATTTTTGGAATTCAAAACAAAACTAAAAGAATCGACAA;start=869904;subtype=IES;support_ref=62;support_variant=15;type=IES;
scaffold51_3_with_IES	MILORD	internal_eliminated_sequence	870742	870806	.	.	.	ID=MILORD.3.870742.870806;Name=MILORD.3.870742.870806;bounded_by_ta=TRUE;common_boundary=Both;end=870806;ies_id=IESPGM.PTET51.1.3.834618;ies_left_dist=0;ies_min_dist=0;ies_right_dist=0;junction_seq=caaaatggtacctttTAtgaaggatattgggc;read_names=J00121:27:H3GGKBBXX:5:1209:5335:35989,J00121:27:H3GGKBBXX:5:1111:1438:33774,J00121:27:H3GGKBBXX:5:1104:13321:22995,J00121:27:H3GGKBBXX:5:2204:8937:5868,J00121:27:H3GGKBBXX:5:1218:29823:9174,J00121:27:H3GGKBBXX:5:1120:22901:30169,J00121:27:H3GGKBBXX:5:1207:10074:23487;sequence=TACAGTAATGGCTAAAAATATTTGTTGGAATAAAATTAATAGAATTTTCAATTGCTAATCTATTG;start=870742;subtype=IES;support_ref=130;support_variant=7;type=IES;
scaffold51_3_with_IES	MILORD	internal_eliminated_sequence	875023	875049	.	.	.	ID=MILORD.3.875023.875049;Name=MILORD.3.875023.875049;bounded_by_ta=TRUE;common_boundary=Both;end=875049;ies_id=IESPGM.PTET51.1.3.838834;ies_left_dist=0;ies_min_dist=0;ies_right_dist=0;junction_seq=caaatattattggtgTAatgaccataatagca;read_names=J00121:27:H3GGKBBXX:5:1116:16924:44957,J00121:27:H3GGKBBXX:5:1213:19918:34284,J00121:27:H3GGKBBXX:5:1224:12094:17948,J00121:27:H3GGKBBXX:5:1109:17766:40016,J00121:27:H3GGKBBXX:5:2111:15168:29923,J00121:27:H3GGKBBXX:5:2103:11657:31927,J00121:27:H3GGKBBXX:5:2109:24180:18810,J00121:27:H3GGKBBXX:5:1114:20598:44148,J00121:27:H3GGKBBXX:5:2103:12317:42179,J00121:27:H3GGKBBXX:5:1101:26534:43744,J00121:27:H3GGKBBXX:5:1219:23865:9860,J00121:27:H3GGKBBXX:5:1103:20324:15926,J00121:27:H3GGKBBXX:5:2216:6106:28112,J00121:27:H3GGKBBXX:5:1124:26068:12269,J00121:27:H3GGKBBXX:5:2225:6715:36552,J00121:27:H3GGKBBXX:5:2119:12733:16207,J00121:27:H3GGKBBXX:5:1224:11840:32701,J00121:27:H3GGKBBXX:5:2214:11089:44236,J00121:27:H3GGKBBXX:5:2221:7101:17843,J00121:27:H3GGKBBXX:5:2220:23135:43093,J00121:27:H3GGKBBXX:5:2113:6664:30907,J00121:27:H3GGKBBXX:5:2115:18538:45396,J00121:27:H3GGKBBXX:5:1219:15514:9139,J00121:27:H3GGKBBXX:5:2225:5264:29993;sequence=TATGATCAAAGTATATTCATTTCATTA;start=875023;subtype=IES;support_ref=3;support_variant=24;type=IES;
scaffold51_3_with_IES	MILORD	internal_eliminated_sequence	875114	875143	.	.	.	ID=MILORD.3.875114.875143;Name=MILORD.3.875114.875143;bounded_by_ta=TRUE;common_boundary=Both;end=875143;ies_id=IESPGM.PTET51.1.3.838898;ies_left_dist=0;ies_min_dist=0;ies_right_dist=0;junction_seq=gttagtttgatcaaaTAtataccaaaagaaat;read_names=J00121:27:H3GGKBBXX:5:1201:18040:5007,J00121:27:H3GGKBBXX:5:1202:12591:3793,J00121:27:H3GGKBBXX:5:2212:10561:18529,J00121:27:H3GGKBBXX:5:1121:21633:41264,J00121:27:H3GGKBBXX:5:1126:16336:19953,J00121:27:H3GGKBBXX:5:2109:12378:10282,J00121:27:H3GGKBBXX:5:2223:13677:28182,J00121:27:H3GGKBBXX:5:1123:15077:26705,J00121:27:H3GGKBBXX:5:1118:28067:38345;sequence=TATACATTAATTCCATTTATGTTTCAACTA;start=875114;subtype=IES;support_ref=10;support_variant=9;type=IES;
scaffold51_3_with_IES	MILORD	internal_eliminated_sequence	876104	876133	.	.	.	ID=MILORD.3.876104.876133;Name=MILORD.3.876104.876133;bounded_by_ta=TRUE;common_boundary=Both;end=876133;ies_id=IESPGM.PTET51.1.3.839858;ies_left_dist=0;ies_min_dist=0;ies_right_dist=0;junction_seq=cacatatgaaaatatTAaaaatcctaacaagt;read_names=J00121:27:H3GGKBBXX:5:1223:3782:8295,J00121:27:H3GGKBBXX:5:1213:19248:5692,J00121:27:H3GGKBBXX:5:2223:17817:35251,J00121:27:H3GGKBBXX:5:2223:29995:20480,J00121:27:H3GGKBBXX:5:1117:12987:26248,J00121:27:H3GGKBBXX:5:2210:22678:47964,J00121:27:H3GGKBBXX:5:2213:12976:30310,J00121:27:H3GGKBBXX:5:1120:26687:22837,J00121:27:H3GGKBBXX:5:1207:24008:34899,J00121:27:H3GGKBBXX:5:1222:18548:13341,J00121:27:H3GGKBBXX:5:2211:13393:32472,J00121:27:H3GGKBBXX:5:1207:26575:5587,J00121:27:H3GGKBBXX:5:1211:12327:19654,J00121:27:H3GGKBBXX:5:2207:9323:10721,J00121:27:H3GGKBBXX:5:1211:26179:19074,J00121:27:H3GGKBBXX:5:1104:7791:5745,J00121:27:H3GGKBBXX:5:1212:6959:9930,J00121:27:H3GGKBBXX:5:1104:17523:30028,J00121:27:H3GGKBBXX:5:1203:10379:37273,J00121:27:H3GGKBBXX:5:1206:12794:43779,J00121:27:H3GGKBBXX:5:2218:8136:31804,J00121:27:H3GGKBBXX:5:2122:8562:35321,J00121:27:H3GGKBBXX:5:1119:6715:13271,J00121:27:H3GGKBBXX:5:1223:24627:40789,J00121:27:H3GGKBBXX:5:1216:13108:41897,J00121:27:H3GGKBBXX:5:2107:8866:46575,J00121:27:H3GGKBBXX:5:2215:22090:5868,J00121:27:H3GGKBBXX:5:1214:3752:3319,J00121:27:H3GGKBBXX:5:1222:24322:30310,J00121:27:H3GGKBBXX:5:2119:12652:43075,J00121:27:H3GGKBBXX:5:1219:24992:4884,J00121:27:H3GGKBBXX:5:1123:8237:28569,J00121:27:H3GGKBBXX:5:2228:30797:8611,J00121:27:H3GGKBBXX:5:1126:9952:47190;sequence=TACAGTTATTTAGAATTCTCATTTCAACCA;start=876104;subtype=IES;support_ref=93;support_variant=34;type=IES;
scaffold51_3_with_IES	MILORD	internal_eliminated_sequence	877007	877082	.	.	.	ID=MILORD.3.877007.877082;Name=MILORD.3.877007.877082;bounded_by_ta=TRUE;common_boundary=Both;end=877082;ies_id=IESPGM.PTET51.1.3.840731;ies_left_dist=0;ies_min_dist=0;ies_right_dist=0;junction_seq=tataaattttactcaTAcgctaagtaaattat;read_names=J00121:27:H3GGKBBXX:5:1216:14022:9192,J00121:27:H3GGKBBXX:5:1120:2006:12005,J00121:27:H3GGKBBXX:5:1127:12165:45115,J00121:27:H3GGKBBXX:5:2208:22008:33158,J00121:27:H3GGKBBXX:5:1204:17452:21676,J00121:27:H3GGKBBXX:5:1118:13514:23364,J00121:27:H3GGKBBXX:5:1226:16833:3688,J00121:27:H3GGKBBXX:5:1215:6238:14555,J00121:27:H3GGKBBXX:5:1107:23186:10651,J00121:27:H3GGKBBXX:5:1119:11728:6132,J00121:27:H3GGKBBXX:5:1227:10500:46662,J00121:27:H3GGKBBXX:5:1113:18416:37097,J00121:27:H3GGKBBXX:5:1119:11738:6114,J00121:27:H3GGKBBXX:5:2117:9354:16295,J00121:27:H3GGKBBXX:5:1221:29944:21025,J00121:27:H3GGKBBXX:5:1221:23581:34547,J00121:27:H3GGKBBXX:5:1114:21633:14010,J00121:27:H3GGKBBXX:5:1225:4279:2510,J00121:27:H3GGKBBXX:5:1214:10987:48843,J00121:27:H3GGKBBXX:5:2111:14752:23294,J00121:27:H3GGKBBXX:5:1102:19563:21184,J00121:27:H3GGKBBXX:5:2201:20821:30820;sequence=TAAACCCAAATTATTTAATGTTTATCATTAATGAAATATTGACAAATATAAGTTGAAAGTATATTTGAATATTCTG;start=877007;subtype=IES;support_ref=140;support_variant=22;type=IES;
scaffold51_3_with_IES	MILORD	internal_eliminated_sequence	878112	878139	.	.	.	ID=MILORD.3.878112.878139;Name=MILORD.3.878112.878139;bounded_by_ta=TRUE;common_boundary=Both;end=878139;ies_id=IESPGM.PTET51.1.3.841760;ies_left_dist=0;ies_min_dist=0;ies_right_dist=0;junction_seq=ctttagagagagactTAgaagcttagcaaact;read_names=J00121:27:H3GGKBBXX:5:1201:24616:11442,J00121:27:H3GGKBBXX:5:2109:25053:40895,J00121:27:H3GGKBBXX:5:1128:7912:32754,J00121:27:H3GGKBBXX:5:2224:12499:42214,J00121:27:H3GGKBBXX:5:2114:16863:2193,J00121:27:H3GGKBBXX:5:1101:8389:21940,J00121:27:H3GGKBBXX:5:1112:19076:35426,J00121:27:H3GGKBBXX:5:1116:25104:44746,J00121:27:H3GGKBBXX:5:2226:9110:43163,J00121:27:H3GGKBBXX:5:1108:22648:4655,J00121:27:H3GGKBBXX:5:1222:18558:11812,J00121:27:H3GGKBBXX:5:1210:5649:12445,J00121:27:H3GGKBBXX:5:1115:20111:36024,J00121:27:H3GGKBBXX:5:2128:18507:4444,J00121:27:H3GGKBBXX:5:1105:16884:6976,J00121:27:H3GGKBBXX:5:2111:13595:12814,J00121:27:H3GGKBBXX:5:1204:7730:41827,J00121:27:H3GGKBBXX:5:2225:4970:23856,J00121:27:H3GGKBBXX:5:2120:26068:47612,J00121:27:H3GGKBBXX:5:2225:14458:30767,J00121:27:H3GGKBBXX:5:1123:29072:20041,J00121:27:H3GGKBBXX:5:2203:19532:38504,J00121:27:H3GGKBBXX:5:1110:7050:29571,J00121:27:H3GGKBBXX:5:2204:7902:21377,J00121:27:H3GGKBBXX:5:1224:10957:3881,J00121:27:H3GGKBBXX:5:1102:19309:2387,J00121:27:H3GGKBBXX:5:2212:7253:41528,J00121:27:H3GGKBBXX:5:2126:27072:12181,J00121:27:H3GGKBBXX:5:1213:2169:18370,J00121:27:H3GGKBBXX:5:1123:18274:10194,J00121:27:H3GGKBBXX:5:2126:6197:20006,J00121:27:H3GGKBBXX:5:1126:11992:17421,J00121:27:H3GGKBBXX:5:1121:19634:39559,J00121:27:H3GGKBBXX:5:1216:15463:23575,J00121:27:H3GGKBBXX:5:1118:17817:31664,J00121:27:H3GGKBBXX:5:2113:29335:12972,J00121:27:H3GGKBBXX:5:2212:10510:7820,J00121:27:H3GGKBBXX:5:1102:24667:17192,J00121:27:H3GGKBBXX:5:1124:3204:31558,J00121:27:H3GGKBBXX:5:2213:23145:10968,J00121:27:H3GGKBBXX:5:1210:10389:25404,J00121:27:H3GGKBBXX:5:1210:15859:27285,J00121:27:H3GGKBBXX:5:2226:2493:4479,J00121:27:H3GGKBBXX:5:2219:32065:36622,J00121:27:H3GGKBBXX:5:1210:22120:4549,J00121:27:H3GGKBBXX:5:1111:7131:46662,J00121:27:H3GGKBBXX:5:1208:21339:6114,J00121:27:H3GGKBBXX:5:2125:7040:32894,J00121:27:H3GGKBBXX:5:2118:14620:25632,J00121:27:H3GGKBBXX:5:2207:15108:14027,J00121:27:H3GGKBBXX:5:2206:5842:8031;sequence=TACAGTTAAATGATTTGTATATTCTTTA;start=878112;subtype=IES;support_ref=78;support_variant=51;type=IES;
scaffold51_3_with_IES	MILORD	internal_eliminated_sequence	879181	879265	.	.	.	ID=MILORD.3.879181.879265;Name=MILORD.3.879181.879265;bounded_by_ta=TRUE;common_boundary=Both;end=879265;ies_id=IESPGM.PTET51.1.3.842801;ies_left_dist=0;ies_min_dist=0;ies_right_dist=0;junction_seq=agataatataattgaTAgcaacagaaagcctt;read_names=J00121:27:H3GGKBBXX:5:2215:6999:24700,J00121:27:H3GGKBBXX:5:2202:24911:45221,J00121:27:H3GGKBBXX:5:2204:12023:3055,J00121:27:H3GGKBBXX:5:2214:15889:24806,J00121:27:H3GGKBBXX:5:2228:11211:7697,J00121:27:H3GGKBBXX:5:2111:22556:40367,J00121:27:H3GGKBBXX:5:1207:24515:47102,J00121:27:H3GGKBBXX:5:1118:23926:18194,J00121:27:H3GGKBBXX:5:2203:22232:21272,J00121:27:H3GGKBBXX:5:2219:10033:12761,J00121:27:H3GGKBBXX:5:1227:6553:19285,J00121:27:H3GGKBBXX:5:1211:29346:37853,J00121:27:H3GGKBBXX:5:2227:22556:30169,J00121:27:H3GGKBBXX:5:2215:6938:23681,J00121:27:H3GGKBBXX:5:1124:8521:48263,J00121:27:H3GGKBBXX:5:2117:8684:39647,J00121:27:H3GGKBBXX:5:2113:24627:23839,J00121:27:H3GGKBBXX:5:2209:31943:28182,J00121:27:H3GGKBBXX:5:2126:28483:40227,J00121:27:H3GGKBBXX:5:1124:8501:48263,J00121:27:H3GGKBBXX:5:1213:15564:8629,J00121:27:H3GGKBBXX:5:1125:12865:28745,J00121:27:H3GGKBBXX:5:2104:15300:38451,J00121:27:H3GGKBBXX:5:2206:11972:18863,J00121:27:H3GGKBBXX:5:2112:3447:37079,J00121:27:H3GGKBBXX:5:1227:3813:32683,J00121:27:H3GGKBBXX:5:2217:6532:25087,J00121:27:H3GGKBBXX:5:2210:20699:27303,J00121:27:H3GGKBBXX:5:2201:22069:43322,J00121:27:H3GGKBBXX:5:1114:19654:46627,J00121:27:H3GGKBBXX:5:2103:14773:7644,J00121:27:H3GGKBBXX:5:2209:17401:9455,J00121:27:H3GGKBBXX:5:1223:20151:22907,J00121:27:H3GGKBBXX:5:2227:13220:26230,J00121:27:H3GGKBBXX:5:2102:17685:8084,J00121:27:H3GGKBBXX:5:2125:6624:27426,J00121:27:H3GGKBBXX:5:2215:25723:35339,J00121:27:H3GGKBBXX:5:1122:24819:2369,J00121:27:H3GGKBBXX:5:2216:22455:27707;sequence=TACAATAGTGATTCTTATCTTATTGACCTATTGTTAACTTATTAGACTTTGCAAAATCTGAAATAAAAAATTAAGTTTCAAACTG;start=879181;subtype=IES;support_ref=22;support_variant=39;type=IES;
scaffold51_3_with_IES	MILORD	internal_eliminated_sequence	880575	880604	.	.	.	ID=MILORD.3.880575.880604;Name=MILORD.3.880575.880604;bounded_by_ta=TRUE;common_boundary=Both;end=880604;ies_id=IESPGM.PTET51.1.3.844110;ies_left_dist=0;ies_min_dist=0;ies_right_dist=0;junction_seq=atggtattcccattaTAccttatattgataac;read_names=J00121:27:H3GGKBBXX:5:2111:19857:25949,J00121:27:H3GGKBBXX:5:1114:16640:6660,J00121:27:H3GGKBBXX:5:2224:29599:5728,J00121:27:H3GGKBBXX:5:1209:4756:5165,J00121:27:H3GGKBBXX:5:2118:18883:30556,J00121:27:H3GGKBBXX:5:1121:7598:11706,J00121:27:H3GGKBBXX:5:2225:6888:3477,J00121:27:H3GGKBBXX:5:2216:31335:46293,J00121:27:H3GGKBBXX:5:1118:4807:20234,J00121:27:H3GGKBBXX:5:1118:22800:22116,J00121:27:H3GGKBBXX:5:2203:22272:3336,J00121:27:H3GGKBBXX:5:1118:4929:20234,J00121:27:H3GGKBBXX:5:1208:25905:28481,J00121:27:H3GGKBBXX:5:1118:4949:19953,J00121:27:H3GGKBBXX:5:2224:17777:42530,J00121:27:H3GGKBBXX:5:1106:2575:11935,J00121:27:H3GGKBBXX:5:1218:26443:27725,J00121:27:H3GGKBBXX:5:2201:15371:3196,J00121:27:H3GGKBBXX:5:1116:13839:47911,J00121:27:H3GGKBBXX:5:2212:5558:21008,J00121:27:H3GGKBBXX:5:1215:22475:7380,J00121:27:H3GGKBBXX:5:1205:16366:15821,J00121:27:H3GGKBBXX:5:1219:27773:47893,J00121:27:H3GGKBBXX:5:2210:30695:34600,J00121:27:H3GGKBBXX:5:1216:23693:16594,J00121:27:H3GGKBBXX:5:1208:30614:19795,J00121:27:H3GGKBBXX:5:2111:20628:20181,J00121:27:H3GGKBBXX:5:1211:14296:4989,J00121:27:H3GGKBBXX:5:2125:14742:35585,J00121:27:H3GGKBBXX:5:1107:20649:39172,J00121:27:H3GGKBBXX:5:2215:30645:20797,J00121:27:H3GGKBBXX:5:1226:25012:41739,J00121:27:H3GGKBBXX:5:2101:22272:29852,J00121:27:H3GGKBBXX:5:1202:13606:16348,J00121:27:H3GGKBBXX:5:1119:7324:45801,J00121:27:H3GGKBBXX:5:2218:2808:7380,J00121:27:H3GGKBBXX:5:1106:22881:21658,J00121:27:H3GGKBBXX:5:2224:21115:35620,J00121:27:H3GGKBBXX:5:1113:5558:9051,J00121:27:H3GGKBBXX:5:2205:15645:6695,J00121:27:H3GGKBBXX:5:2108:28189:42073,J00121:27:H3GGKBBXX:5:1114:11424:4022,J00121:27:H3GGKBBXX:5:2124:5497:21500,J00121:27:H3GGKBBXX:5:1108:17178:41669;sequence=TATAGTTCCGATGGACATCTACTATTACTA;start=880575;subtype=IES;support_ref=0;support_variant=44;type=IES;
scaffold51_3_with_IES	MILORD	internal_eliminated_sequence	880788	880873	.	.	.	ID=MILORD.3.880788.880873;Name=MILORD.3.880788.880873;bounded_by_ta=TRUE;common_boundary=Both;end=880873;ies_id=IESPGM.PTET51.1.3.844293;ies_left_dist=0;ies_min_dist=0;ies_right_dist=0;junction_seq=ccatgagacttctttTAgtgatatgaaaatat;read_names=J00121:27:H3GGKBBXX:5:2102:5365:34811,J00121:27:H3GGKBBXX:5:1112:10064:38873,J00121:27:H3GGKBBXX:5:2118:30157:45871,J00121:27:H3GGKBBXX:5:1228:5781:18968,J00121:27:H3GGKBBXX:5:1123:21501:26652,J00121:27:H3GGKBBXX:5:2215:15128:33756,J00121:27:H3GGKBBXX:5:2205:29274:47471,J00121:27:H3GGKBBXX:5:1205:17919:30749,J00121:27:H3GGKBBXX:5:2123:30492:9913,J00121:27:H3GGKBBXX:5:2228:3934:3283,J00121:27:H3GGKBBXX:5:2210:5639:48016,J00121:27:H3GGKBBXX:5:1116:25327:47032,J00121:27:H3GGKBBXX:5:2125:19684:12075,J00121:27:H3GGKBBXX:5:2112:22597:19408,J00121:27:H3GGKBBXX:5:1218:20740:36939,J00121:27:H3GGKBBXX:5:1202:26382:48157,J00121:27:H3GGKBBXX:5:2207:13149:15944,J00121:27:H3GGKBBXX:5:1220:26342:7890,J00121:27:H3GGKBBXX:5:2116:26463:13552;sequence=TAAAGTCTAACATATCACTTATTTAAGATTTTCATTCGCATAAGAATCATGTGATTATTAACTAAAGAAATTGTGAAAGCAAACTG;start=880788;subtype=IES;support_ref=40;support_variant=19;type=IES;
scaffold51_3_with_IES	MILORD	internal_eliminated_sequence	881213	881258	.	.	.	ID=MILORD.3.881213.881258;Name=MILORD.3.881213.881258;bounded_by_ta=TRUE;common_boundary=Both;end=881258;ies_id=IESPGM.PTET51.1.3.844632;ies_left_dist=0;ies_min_dist=0;ies_right_dist=0;junction_seq=acactaaataataatTAaatctaattaattta;read_names=J00121:27:H3GGKBBXX:5:1127:28178:34424,J00121:27:H3GGKBBXX:5:2224:6086:31206,J00121:27:H3GGKBBXX:5:1225:21491:9332,J00121:27:H3GGKBBXX:5:1113:25926:7873,J00121:27:H3GGKBBXX:5:1120:13271:19038,J00121:27:H3GGKBBXX:5:2113:29295:42337,J00121:27:H3GGKBBXX:5:1126:9506:18282,J00121:27:H3GGKBBXX:5:2102:11393:5833,J00121:27:H3GGKBBXX:5:1118:29518:19935,J00121:27:H3GGKBBXX:5:1205:7578:18810,J00121:27:H3GGKBBXX:5:1113:27732:35057,J00121:27:H3GGKBBXX:5:1114:16336:11829,J00121:27:H3GGKBBXX:5:1116:28666:16700,J00121:27:H3GGKBBXX:5:1201:2909:15328;sequence=TATGGTAGAAATTAAGGGGTGTATGAATATAATTTGAAATCGAGTA;start=881213;subtype=IES;support_ref=180;support_variant=14;type=IES;
scaffold51_3_with_IES	MILORD	internal_eliminated_sequence	881943	881970	.	.	.	ID=MILORD.3.881943.881970;Name=MILORD.3.881943.881970;bounded_by_ta=TRUE;common_boundary=Both;end=881970;ies_id=IESPGM.PTET51.1.3.845316;ies_left_dist=0;ies_min_dist=0;ies_right_dist=0;junction_seq=aagatcgctcatcgaTActtgcaaactagatt;read_names=J00121:27:H3GGKBBXX:5:1126:4279:30609,J00121:27:H3GGKBBXX:5:2208:16508:20392,J00121:27:H3GGKBBXX:5:1121:29143:46575,J00121:27:H3GGKBBXX:5:2227:12875:45783,J00121:27:H3GGKBBXX:5:1105:6350:6167,J00121:27:H3GGKBBXX:5:1120:30919:13781,J00121:27:H3GGKBBXX:5:2228:15250:5059,J00121:27:H3GGKBBXX:5:2102:13748:28164,J00121:27:H3GGKBBXX:5:2208:16772:20252,J00121:27:H3GGKBBXX:5:2213:22617:7310,J00121:27:H3GGKBBXX:5:1101:10490:28463,J00121:27:H3GGKBBXX:5:2219:27255:42108,J00121:27:H3GGKBBXX:5:1223:12398:43972,J00121:27:H3GGKBBXX:5:1125:27742:6871,J00121:27:H3GGKBBXX:5:2219:27194:42214,J00121:27:H3GGKBBXX:5:1221:4797:40438,J00121:27:H3GGKBBXX:5:1207:6482:41071,J00121:27:H3GGKBBXX:5:1117:18487:6343,J00121:27:H3GGKBBXX:5:2106:19877:22116,J00121:27:H3GGKBBXX:5:2113:14286:22415,J00121:27:H3GGKBBXX:5:1110:25621:3160,J00121:27:H3GGKBBXX:5:2209:4817:38398,J00121:27:H3GGKBBXX:5:2119:3234:48808,J00121:27:H3GGKBBXX:5:1216:13636:42987,J00121:27:H3GGKBBXX:5:1219:23825:9895,J00121:27:H3GGKBBXX:5:2203:13220:8611,J00121:27:H3GGKBBXX:5:1214:14681:25070,J00121:27:H3GGKBBXX:5:1101:31304:12058,J00121:27:H3GGKBBXX:5:1209:7649:20902,J00121:27:H3GGKBBXX:5:2227:24403:48139,J00121:27:H3GGKBBXX:5:1101:14620:3336,J00121:27:H3GGKBBXX:5:1118:13991:41528,J00121:27:H3GGKBBXX:5:2105:20111:7820,J00121:27:H3GGKBBXX:5:2218:18000:32015,J00121:27:H3GGKBBXX:5:1123:24089:26564,J00121:27:H3GGKBBXX:5:1218:22810:28780,J00121:27:H3GGKBBXX:5:1122:12702:42565,J00121:27:H3GGKBBXX:5:1209:26981:20603,J00121:27:H3GGKBBXX:5:1109:5213:15170,J00121:27:H3GGKBBXX:5:1124:14478:42267,J00121:27:H3GGKBBXX:5:1122:13068:34231,J00121:27:H3GGKBBXX:5:1126:10429:2967,J00121:27:H3GGKBBXX:5:2203:17695:9367,J00121:27:H3GGKBBXX:5:2119:24200:19021,J00121:27:H3GGKBBXX:5:1207:7740:14730,J00121:27:H3GGKBBXX:5:2228:29741:17896,J00121:27:H3GGKBBXX:5:1202:22282:47102,J00121:27:H3GGKBBXX:5:1120:15392:5974,J00121:27:H3GGKBBXX:5:2207:30584:11970,J00121:27:H3GGKBBXX:5:2119:18132:15047,J00121:27:H3GGKBBXX:5:2209:21623:41387,J00121:27:H3GGKBBXX:5:2228:12571:33826,J00121:27:H3GGKBBXX:5:2115:21369:35848,J00121:27:H3GGKBBXX:5:1122:16853:2352,J00121:27:H3GGKBBXX:5:1122:15503:3178,J00121:27:H3GGKBBXX:5:1122:12865:43339,J00121:27:H3GGKBBXX:5:1120:15422:5780;sequence=TATAGTTGAATGCAATGAGGTTTAACTG;start=881943;subtype=IES;support_ref=3;support_variant=57;type=IES;
scaffold51_3_with_IES	MILORD	internal_eliminated_sequence	882345	882403	.	.	.	ID=MILORD.3.882345.882403;Name=MILORD.3.882345.882403;bounded_by_ta=TRUE;common_boundary=Both;end=882403;ies_id=IESPGM.PTET51.1.3.845690;ies_left_dist=0;ies_min_dist=0;ies_right_dist=0;junction_seq=ttacttcagtgtaggTAcaacaacaacaacta;read_names=J00121:27:H3GGKBBXX:5:2221:26737:20217,J00121:27:H3GGKBBXX:5:2210:14458:1332,J00121:27:H3GGKBBXX:5:1107:30969:41757,J00121:27:H3GGKBBXX:5:1113:16711:48280,J00121:27:H3GGKBBXX:5:2215:6258:9420,J00121:27:H3GGKBBXX:5:1118:26656:43322,J00121:27:H3GGKBBXX:5:2111:21785:42794,J00121:27:H3GGKBBXX:5:1119:27438:21008,J00121:27:H3GGKBBXX:5:1219:30279:14994,J00121:27:H3GGKBBXX:5:1118:20029:13201,J00121:27:H3GGKBBXX:5:2119:25773:37818,J00121:27:H3GGKBBXX:5:1208:5355:29940,J00121:27:H3GGKBBXX:5:1209:21440:3020;sequence=TATCATAAATCATAAAAAATGTCTATTGATAAATGAAGATCTAAGAGATACAACAACAA;start=882345;subtype=IES;support_ref=80;support_variant=13;type=IES;
scaffold51_3_with_IES	MILORD	internal_eliminated_sequence	882557	882604	.	.	.	ID=MILORD.3.882557.882604;Name=MILORD.3.882557.882604;bounded_by_ta=TRUE;common_boundary=Both;end=882604;ies_id=IESPGM.PTET51.1.3.845843;ies_left_dist=0;ies_min_dist=0;ies_right_dist=0;junction_seq=atatgctatctatgaTAtcaaacgctatcaac;read_names=J00121:27:H3GGKBBXX:5:1223:8247:38679,J00121:27:H3GGKBBXX:5:2221:17147:21289,J00121:27:H3GGKBBXX:5:2121:15757:44201,J00121:27:H3GGKBBXX:5:2217:12510:45572,J00121:27:H3GGKBBXX:5:1128:15980:3442,J00121:27:H3GGKBBXX:5:2104:12134:22837,J00121:27:H3GGKBBXX:5:1115:16812:43849,J00121:27:H3GGKBBXX:5:1125:12926:20586,J00121:27:H3GGKBBXX:5:1105:10196:19865,J00121:27:H3GGKBBXX:5:2222:13859:43058,J00121:27:H3GGKBBXX:5:2211:16133:28639,J00121:27:H3GGKBBXX:5:2217:9201:13816,J00121:27:H3GGKBBXX:5:2103:23713:36605,J00121:27:H3GGKBBXX:5:2226:5426:3758,J00121:27:H3GGKBBXX:5:1227:17218:22960,J00121:27:H3GGKBBXX:5:1118:19654:24015,J00121:27:H3GGKBBXX:5:1210:13261:25668,J00121:27:H3GGKBBXX:5:1104:9607:22291,J00121:27:H3GGKBBXX:5:1113:22161:13236,J00121:27:H3GGKBBXX:5:2215:13047:25861,J00121:27:H3GGKBBXX:5:1201:24089:33985,J00121:27:H3GGKBBXX:5:2107:30391:16840,J00121:27:H3GGKBBXX:5:2211:4208:10721,J00121:27:H3GGKBBXX:5:2223:4148:22643,J00121:27:H3GGKBBXX:5:1201:24373:7996,J00121:27:H3GGKBBXX:5:2205:27448:33580,J00121:27:H3GGKBBXX:5:1117:27478:27057,J00121:27:H3GGKBBXX:5:2104:8491:3160,J00121:27:H3GGKBBXX:5:1110:26524:11829,J00121:27:H3GGKBBXX:5:1111:23115:34864,J00121:27:H3GGKBBXX:5:1113:29315:47999,J00121:27:H3GGKBBXX:5:2204:19238:33774,J00121:27:H3GGKBBXX:5:1221:20679:28604,J00121:27:H3GGKBBXX:5:1213:26311:18493,J00121:27:H3GGKBBXX:5:2104:8572:5270,J00121:27:H3GGKBBXX:5:2220:28493:32965,J00121:27:H3GGKBBXX:5:1201:19350:28938,J00121:27:H3GGKBBXX:5:2120:11749:28006,J00121:27:H3GGKBBXX:5:2227:10937:40877,J00121:27:H3GGKBBXX:5:2125:22313:23698,J00121:27:H3GGKBBXX:5:1115:17432:25720,J00121:27:H3GGKBBXX:5:1123:17391:36200,J00121:27:H3GGKBBXX:5:2215:13108:23118,J00121:27:H3GGKBBXX:5:1124:16701:21395,J00121:27:H3GGKBBXX:5:1213:26281:18511,J00121:27:H3GGKBBXX:5:1203:9983:36130;sequence=TACAGTCATTTTAATTAAATACTTTAGATTGGTTTATCATATCTACTA;start=882557;subtype=IES;support_ref=0;support_variant=46;type=IES;
scaffold51_3_with_IES	MILORD	internal_eliminated_sequence	884056	884143	.	.	.	ID=MILORD.3.884056.884143;Name=MILORD.3.884056.884143;bounded_by_ta=TRUE;common_boundary=Both;end=884143;ies_id=IESPGM.PTET51.1.3.847294;ies_left_dist=0;ies_min_dist=0;ies_right_dist=0;junction_seq=caagagtgactcagaTAtcatgaaatagcgat;read_names=J00121:27:H3GGKBBXX:5:2206:20476:23470,J00121:27:H3GGKBBXX:5:2215:5162:43497,J00121:27:H3GGKBBXX:5:2218:10226:7609,J00121:27:H3GGKBBXX:5:2227:27844:39119,J00121:27:H3GGKBBXX:5:1221:8948:28112,J00121:27:H3GGKBBXX:5:1218:13930:20920,J00121:27:H3GGKBBXX:5:1201:9891:44130,J00121:27:H3GGKBBXX:5:1215:26788:1490,J00121:27:H3GGKBBXX:5:1205:18304:8910,J00121:27:H3GGKBBXX:5:2104:21227:35637,J00121:27:H3GGKBBXX:5:1201:4970:28850,J00121:27:H3GGKBBXX:5:2220:5345:48667,J00121:27:H3GGKBBXX:5:2115:23236:35637,J00121:27:H3GGKBBXX:5:2117:7720:28094,J00121:27:H3GGKBBXX:5:2220:17990:44130,J00121:27:H3GGKBBXX:5:2225:11941:21201,J00121:27:H3GGKBBXX:5:2122:25499:33053,J00121:27:H3GGKBBXX:5:2123:24271:29061,J00121:27:H3GGKBBXX:5:1109:20456:9438,J00121:27:H3GGKBBXX:5:2101:18933:43093,J00121:27:H3GGKBBXX:5:2103:15574:27672,J00121:27:H3GGKBBXX:5:1219:17543:33088,J00121:27:H3GGKBBXX:5:1123:24667:8963,J00121:27:H3GGKBBXX:5:2116:26068:32595,J00121:27:H3GGKBBXX:5:2225:4959:5868;sequence=TATAGATGAGTGTGAGTTGATTATCTTCACAATACATAAATAACATTTATTTTAATTAAAACTAATCATAACAAAATATTTAAAGCTG;start=884056;subtype=IES;support_ref=26;support_variant=25;type=IES;
scaffold51_3_with_IES	MILORD	internal_eliminated_sequence	884940	885026	.	.	.	ID=MILORD.3.884940.885026;Name=MILORD.3.884940.885026;bounded_by_ta=TRUE;common_boundary=Both;end=885026;ies_id=IESPGM.PTET51.1.3.848090;ies_left_dist=0;ies_min_dist=0;ies_right_dist=0;junction_seq=tagtcagcaaaagggTAatagagttagagagt;read_names=J00121:27:H3GGKBBXX:5:2123:3457:46487,J00121:27:H3GGKBBXX:5:1110:6959:27901,J00121:27:H3GGKBBXX:5:2205:21268:27725,J00121:27:H3GGKBBXX:5:2124:31629:38328,J00121:27:H3GGKBBXX:5:1215:22232:35831,J00121:27:H3GGKBBXX:5:1215:22353:35761,J00121:27:H3GGKBBXX:5:1121:28726:5095,J00121:27:H3GGKBBXX:5:1211:3620:16278,J00121:27:H3GGKBBXX:5:1105:20050:34547,J00121:27:H3GGKBBXX:5:2213:9445:47049,J00121:27:H3GGKBBXX:5:1206:21968:44341,J00121:27:H3GGKBBXX:5:2106:18771:45133,J00121:27:H3GGKBBXX:5:1109:28940:34547,J00121:27:H3GGKBBXX:5:1128:23632:28692,J00121:27:H3GGKBBXX:5:2216:28026:32015,J00121:27:H3GGKBBXX:5:2224:24789:13078,J00121:27:H3GGKBBXX:5:1102:16884:20023,J00121:27:H3GGKBBXX:5:1218:26301:42636,J00121:27:H3GGKBBXX:5:1225:4817:36288,J00121:27:H3GGKBBXX:5:2209:12713:6607,J00121:27:H3GGKBBXX:5:2120:2960:15487,J00121:27:H3GGKBBXX:5:1209:7364:23610,J00121:27:H3GGKBBXX:5:2227:6979:33598,J00121:27:H3GGKBBXX:5:2109:13981:35673,J00121:27:H3GGKBBXX:5:1122:7994:23786,J00121:27:H3GGKBBXX:5:1120:6695:46821,J00121:27:H3GGKBBXX:5:2220:5680:31206,J00121:27:H3GGKBBXX:5:1119:19390:33299,J00121:27:H3GGKBBXX:5:2225:29975:41827,J00121:27:H3GGKBBXX:5:2201:29488:42214,J00121:27:H3GGKBBXX:5:1105:11160:40420,J00121:27:H3GGKBBXX:5:2101:28341:40895,J00121:27:H3GGKBBXX:5:2210:14905:22186,J00121:27:H3GGKBBXX:5:1113:30705:35180,J00121:27:H3GGKBBXX:5:1221:20344:12726,J00121:27:H3GGKBBXX:5:1122:7527:34582,J00121:27:H3GGKBBXX:5:2228:12357:8770,J00121:27:H3GGKBBXX:5:2207:11190:19197,J00121:27:H3GGKBBXX:5:2125:26768:38064,J00121:27:H3GGKBBXX:5:2214:17919:13201,J00121:27:H3GGKBBXX:5:2225:18101:24103;sequence=TATAGTTGTGTTTCTTAATTCTCTCAGATTTCAATGAGCATAGTTTAATATAGAATTTGAATAACAAAATGTTTAAGAAATCATCTT;start=884940;subtype=IES;support_ref=12;support_variant=41;type=IES;
scaffold51_3_with_IES	MILORD	internal_eliminated_sequence	885617	885663	.	.	.	ID=MILORD.3.885617.885663;Name=MILORD.3.885617.885663;bounded_by_ta=TRUE;common_boundary=Both;end=885663;ies_id=IESPGM.PTET51.1.3.848680;ies_left_dist=0;ies_min_dist=0;ies_right_dist=0;junction_seq=agaaggtgaggatgtTAgagaacgagatagag;read_names=J00121:27:H3GGKBBXX:5:2205:9891:18669,J00121:27:H3GGKBBXX:5:2210:4736:36640,J00121:27:H3GGKBBXX:5:1110:26342:9965,J00121:27:H3GGKBBXX:5:2107:16559:15592,J00121:27:H3GGKBBXX:5:2203:14367:34758,J00121:27:H3GGKBBXX:5:2212:23429:20181,J00121:27:H3GGKBBXX:5:1107:2544:14414,J00121:27:H3GGKBBXX:5:1222:30279:48438,J00121:27:H3GGKBBXX:5:2207:26677:26265,J00121:27:H3GGKBBXX:5:1218:3457:13289,J00121:27:H3GGKBBXX:5:1216:16934:14238,J00121:27:H3GGKBBXX:5:1221:9658:44183,J00121:27:H3GGKBBXX:5:2228:15057:13693,J00121:27:H3GGKBBXX:5:1214:14215:38117,J00121:27:H3GGKBBXX:5:1223:16944:47770,J00121:27:H3GGKBBXX:5:2225:14854:26951,J00121:27:H3GGKBBXX:5:2205:24170:18581,J00121:27:H3GGKBBXX:5:2204:17147:39611,J00121:27:H3GGKBBXX:5:1220:29579:18704,J00121:27:H3GGKBBXX:5:1215:4726:4514,J00121:27:H3GGKBBXX:5:1107:3295:45818,J00121:27:H3GGKBBXX:5:1113:17706:40825,J00121:27:H3GGKBBXX:5:1215:6603:41247,J00121:27:H3GGKBBXX:5:1213:18456:46627,J00121:27:H3GGKBBXX:5:1105:24688:11741;sequence=TACAGTTGATTTAATTTTGTTGAATTCGGATGATACCTCTTCTGCTG;start=885617;subtype=IES;support_ref=0;support_variant=25;type=IES;
scaffold51_3_with_IES	MILORD	internal_eliminated_sequence	888582	888644	.	.	.	ID=MILORD.3.888582.888644;Name=MILORD.3.888582.888644;bounded_by_ta=TRUE;common_boundary=Both;end=888644;ies_id=IESPGM.PTET51.1.3.851598;ies_left_dist=0;ies_min_dist=0;ies_right_dist=0;junction_seq=tagaatagataaaatTAtcactccagcagtca;read_names=J00121:27:H3GGKBBXX:5:1107:21511:35673,J00121:27:H3GGKBBXX:5:1220:17634:20410,J00121:27:H3GGKBBXX:5:1222:6573:23434,J00121:27:H3GGKBBXX:5:1221:7425:7046,J00121:27:H3GGKBBXX:5:1105:12804:41475,J00121:27:H3GGKBBXX:5:2228:11282:48474,J00121:27:H3GGKBBXX:5:1120:5781:21922,J00121:27:H3GGKBBXX:5:1204:23490:44447,J00121:27:H3GGKBBXX:5:2228:29285:40807,J00121:27:H3GGKBBXX:5:1215:3691:37396,J00121:27:H3GGKBBXX:5:2111:9303:27848,J00121:27:H3GGKBBXX:5:2105:21105:16999,J00121:27:H3GGKBBXX:5:1113:17005:6765,J00121:27:H3GGKBBXX:5:2205:5284:32455,J00121:27:H3GGKBBXX:5:2203:10866:9526,J00121:27:H3GGKBBXX:5:1111:19248:21307,J00121:27:H3GGKBBXX:5:2122:8623:1666,J00121:27:H3GGKBBXX:5:1207:15483:29835,J00121:27:H3GGKBBXX:5:2217:23490:38257,J00121:27:H3GGKBBXX:5:1121:8724:10282,J00121:27:H3GGKBBXX:5:2107:9414:43058,J00121:27:H3GGKBBXX:5:1208:23744:21993,J00121:27:H3GGKBBXX:5:2228:25104:23259,J00121:27:H3GGKBBXX:5:2215:6989:45783,J00121:27:H3GGKBBXX:5:1207:3173:22045,J00121:27:H3GGKBBXX:5:2113:1742:29448,J00121:27:H3GGKBBXX:5:1122:17300:38468,J00121:27:H3GGKBBXX:5:1224:25875:25896,J00121:27:H3GGKBBXX:5:2215:28006:47067,J00121:27:H3GGKBBXX:5:2210:31304:13605,J00121:27:H3GGKBBXX:5:1220:11353:45010,J00121:27:H3GGKBBXX:5:2227:19471:24120,J00121:27:H3GGKBBXX:5:1207:22993:42179,J00121:27:H3GGKBBXX:5:1219:14976:11161,J00121:27:H3GGKBBXX:5:2122:30776:6396;sequence=TATAGTCAATCGTAGTGAGTATTTATAATTAACAATATTATAAATAAACAACAGATACAACTA;start=888582;subtype=IES;support_ref=26;support_variant=35;type=IES;
scaffold51_3_with_IES	MILORD	internal_eliminated_sequence	889017	889046	.	.	.	ID=MILORD.3.889017.889046;Name=MILORD.3.889017.889046;bounded_by_ta=TRUE;common_boundary=Both;end=889046;ies_id=IESPGM.PTET51.1.3.851970;ies_left_dist=0;ies_min_dist=0;ies_right_dist=0;junction_seq=cgattaaattgaaagTActtatccaatattca;read_names=J00121:27:H3GGKBBXX:5:2114:28077:25703,J00121:27:H3GGKBBXX:5:1211:16275:28323,J00121:27:H3GGKBBXX:5:2227:21430:34020,J00121:27:H3GGKBBXX:5:2214:26007:23979,J00121:27:H3GGKBBXX:5:2214:23480:12884,J00121:27:H3GGKBBXX:5:1119:19664:1103,J00121:27:H3GGKBBXX:5:2221:19583:8770,J00121:27:H3GGKBBXX:5:2222:26108:46803,J00121:27:H3GGKBBXX:5:2214:21197:23100,J00121:27:H3GGKBBXX:5:2211:18406:5956,J00121:27:H3GGKBBXX:5:1124:28605:35444,J00121:27:H3GGKBBXX:5:1212:11525:39647,J00121:27:H3GGKBBXX:5:1214:14894:9754,J00121:27:H3GGKBBXX:5:2125:30208:43568,J00121:27:H3GGKBBXX:5:1106:10115:24331,J00121:27:H3GGKBBXX:5:1115:22303:28780,J00121:27:H3GGKBBXX:5:1112:8937:3160,J00121:27:H3GGKBBXX:5:2103:18528:40666,J00121:27:H3GGKBBXX:5:1124:23013:3530,J00121:27:H3GGKBBXX:5:2119:10531:11794,J00121:27:H3GGKBBXX:5:2218:23358:9473,J00121:27:H3GGKBBXX:5:1118:29701:42196,J00121:27:H3GGKBBXX:5:2224:11343:25861,J00121:27:H3GGKBBXX:5:1203:15889:17175,J00121:27:H3GGKBBXX:5:1105:3397:28727,J00121:27:H3GGKBBXX:5:2220:6502:27461,J00121:27:H3GGKBBXX:5:2218:23246:9561,J00121:27:H3GGKBBXX:5:2213:2047:17808;sequence=TATCAATTAAATAAATCTGTTTCCCAATCA;start=889017;subtype=IES;support_ref=0;support_variant=28;type=IES;
scaffold51_3_with_IES	MILORD	internal_eliminated_sequence	889174	889203	.	.	.	ID=MILORD.3.889174.889203;Name=MILORD.3.889174.889203;bounded_by_ta=TRUE;common_boundary=Both;end=889203;ies_id=IESPGM.PTET51.1.3.852097;ies_left_dist=0;ies_min_dist=0;ies_right_dist=0;junction_seq=ggaaacactggggatTActtccccaccatgat;read_names=J00121:27:H3GGKBBXX:5:2208:5802:36974,J00121:27:H3GGKBBXX:5:1102:19360:16295,J00121:27:H3GGKBBXX:5:2207:3295:6466,J00121:27:H3GGKBBXX:5:1201:10257:26723,J00121:27:H3GGKBBXX:5:2210:28554:29343;sequence=TATAATGAATCTCAATTTCCTTTCACTCCA;start=889174;subtype=IES;support_ref=24;support_variant=5;type=IES;
scaffold51_3_with_IES	MILORD	internal_eliminated_sequence	889234	889262	.	.	.	ID=MILORD.3.889234.889262;Name=MILORD.3.889234.889262;bounded_by_ta=TRUE;common_boundary=Both;end=889262;ies_id=IESPGM.PTET51.1.3.852127;ies_left_dist=0;ies_min_dist=0;ies_right_dist=0;junction_seq=attaggctatctggtTActtccaagacaccga;read_names=J00121:27:H3GGKBBXX:5:2113:14062:28956;sequence=TATGATAAACTACTTATATTATCTTGCTA;start=889234;subtype=IES;support_ref=17;support_variant=1;type=IES;
scaffold51_3_with_IES	MILORD	internal_eliminated_sequence	889361	889419	.	.	.	ID=MILORD.3.889361.889419;Name=MILORD.3.889361.889419;bounded_by_ta=TRUE;common_boundary=Both;end=889419;ies_id=IESPGM.PTET51.1.3.852225;ies_left_dist=0;ies_min_dist=0;ies_right_dist=0;junction_seq=tgactttgaaaatgaTAacagagtgtattgta;read_names=J00121:27:H3GGKBBXX:5:1208:28260:11987,J00121:27:H3GGKBBXX:5:2205:22404:17491,J00121:27:H3GGKBBXX:5:2206:6411:21676,J00121:27:H3GGKBBXX:5:1218:27519:26775,J00121:27:H3GGKBBXX:5:2125:18923:44095,J00121:27:H3GGKBBXX:5:2223:23257:38170,J00121:27:H3GGKBBXX:5:1226:4290:30063,J00121:27:H3GGKBBXX:5:2119:12814:14133,J00121:27:H3GGKBBXX:5:1221:24454:35989,J00121:27:H3GGKBBXX:5:2105:25976:12357,J00121:27:H3GGKBBXX:5:2227:13697:14080,J00121:27:H3GGKBBXX:5:2222:17746:33615,J00121:27:H3GGKBBXX:5:1204:21724:30732,J00121:27:H3GGKBBXX:5:2206:27478:30468,J00121:27:H3GGKBBXX:5:2225:5081:46627,J00121:27:H3GGKBBXX:5:1204:21897:19038,J00121:27:H3GGKBBXX:5:2126:25581:7591,J00121:27:H3GGKBBXX:5:1112:24616:48192,J00121:27:H3GGKBBXX:5:1224:11353:15715,J00121:27:H3GGKBBXX:5:2221:8613:33229,J00121:27:H3GGKBBXX:5:2223:6187:45731,J00121:27:H3GGKBBXX:5:1113:25652:23223,J00121:27:H3GGKBBXX:5:2107:31182:21236,J00121:27:H3GGKBBXX:5:1102:24373:34477,J00121:27:H3GGKBBXX:5:1214:9871:43603,J00121:27:H3GGKBBXX:5:2205:1905:17210,J00121:27:H3GGKBBXX:5:2224:7172:45080,J00121:27:H3GGKBBXX:5:1116:8237:5042,J00121:27:H3GGKBBXX:5:2121:23774:15223,J00121:27:H3GGKBBXX:5:1216:6614:37114,J00121:27:H3GGKBBXX:5:2216:12571:46487,J00121:27:H3GGKBBXX:5:2107:7436:20603,J00121:27:H3GGKBBXX:5:1112:15940:46733,J00121:27:H3GGKBBXX:5:1218:16275:34407,J00121:27:H3GGKBBXX:5:2221:20425:6783,J00121:27:H3GGKBBXX:5:1125:22059:46434;sequence=TACAGCCAAATGCAAAAGATATTATATTTCGAAGTCGATAACTGGAATTCAATGGAGTG;start=889361;subtype=IES;support_ref=4;support_variant=36;type=IES;
scaffold51_3_with_IES	MILORD	internal_eliminated_sequence	891982	892039	.	.	.	ID=MILORD.3.891982.892039;Name=MILORD.3.891982.892039;bounded_by_ta=TRUE;common_boundary=Both;end=892039;ies_id=IESPGM.PTET51.1.3.854787;ies_left_dist=0;ies_min_dist=0;ies_right_dist=0;junction_seq=ccccatctttccattTAtttccaatccaaatc;read_names=J00121:27:H3GGKBBXX:5:1123:28199:22467,J00121:27:H3GGKBBXX:5:1221:2372:30855,J00121:27:H3GGKBBXX:5:1202:26321:2053,J00121:27:H3GGKBBXX:5:2206:22567:10211,J00121:27:H3GGKBBXX:5:1106:20303:7275,J00121:27:H3GGKBBXX:5:1222:3102:31382,J00121:27:H3GGKBBXX:5:1209:5193:31171,J00121:27:H3GGKBBXX:5:1202:7588:42495,J00121:27:H3GGKBBXX:5:2111:14184:12110,J00121:27:H3GGKBBXX:5:2106:9770:45607,J00121:27:H3GGKBBXX:5:2211:23490:5270,J00121:27:H3GGKBBXX:5:1123:29670:46012;sequence=TACAGCCACTATTGATTTTCATATCTTTTTCCATAACCAATTCTTTTCATTTAAGTTG;start=891982;subtype=IES;support_ref=98;support_variant=12;type=IES;
scaffold51_3_with_IES	MILORD	internal_eliminated_sequence	892274	892301	.	.	.	ID=MILORD.3.892274.892301;Name=MILORD.3.892274.892301;bounded_by_ta=TRUE;common_boundary=Both;end=892301;ies_id=IESPGM.PTET51.1.3.855021;ies_left_dist=0;ies_min_dist=0;ies_right_dist=0;junction_seq=cttttcaatagcaggTAcaagcaaagcacctc;read_names=J00121:27:H3GGKBBXX:5:1102:18761:12058,J00121:27:H3GGKBBXX:5:2111:25185:35180,J00121:27:H3GGKBBXX:5:2209:15087:15293,J00121:27:H3GGKBBXX:5:1221:7811:16014,J00121:27:H3GGKBBXX:5:2107:30746:8348,J00121:27:H3GGKBBXX:5:2207:14336:44166,J00121:27:H3GGKBBXX:5:1122:23855:45924,J00121:27:H3GGKBBXX:5:1114:23439:7644,J00121:27:H3GGKBBXX:5:1103:16965:47454,J00121:27:H3GGKBBXX:5:1118:25652:8172,J00121:27:H3GGKBBXX:5:1105:19695:43849,J00121:27:H3GGKBBXX:5:1122:8562:42038,J00121:27:H3GGKBBXX:5:1125:20598:43656,J00121:27:H3GGKBBXX:5:1224:15930:41124,J00121:27:H3GGKBBXX:5:1112:8613:6501,J00121:27:H3GGKBBXX:5:1223:5051:34758,J00121:27:H3GGKBBXX:5:1212:3945:20885,J00121:27:H3GGKBBXX:5:2125:31111:27303,J00121:27:H3GGKBBXX:5:2123:12327:8119,J00121:27:H3GGKBBXX:5:1106:14834:45871,J00121:27:H3GGKBBXX:5:1114:14976:32050,J00121:27:H3GGKBBXX:5:1108:15889:40877,J00121:27:H3GGKBBXX:5:1202:10622:10616,J00121:27:H3GGKBBXX:5:1108:13352:10844,J00121:27:H3GGKBBXX:5:1101:21988:8893,J00121:27:H3GGKBBXX:5:1122:29914:27127,J00121:27:H3GGKBBXX:5:2111:28737:35813,J00121:27:H3GGKBBXX:5:2211:25398:45432,J00121:27:H3GGKBBXX:5:2202:26697:3266,J00121:27:H3GGKBBXX:5:2211:6268:27092,J00121:27:H3GGKBBXX:5:1113:12540:9121,J00121:27:H3GGKBBXX:5:2204:7385:11126,J00121:27:H3GGKBBXX:5:2223:28158:25773,J00121:27:H3GGKBBXX:5:1219:30969:48263,J00121:27:H3GGKBBXX:5:1119:11576:33053,J00121:27:H3GGKBBXX:5:1220:24079:16805,J00121:27:H3GGKBBXX:5:1119:14204:23610,J00121:27:H3GGKBBXX:5:1108:2940:8488,J00121:27:H3GGKBBXX:5:1126:11464:16295,J00121:27:H3GGKBBXX:5:1128:12560:37607,J00121:27:H3GGKBBXX:5:1218:18000:27057,J00121:27:H3GGKBBXX:5:1217:11556:3336,J00121:27:H3GGKBBXX:5:2201:27235:22837;sequence=TATAGTGATTCTCTTAAGATGTGATATG;start=892274;subtype=IES;support_ref=87;support_variant=43;type=IES;
scaffold51_3_with_IES	MILORD	internal_eliminated_sequence	892918	892964	.	.	.	ID=MILORD.3.892918.892964;Name=MILORD.3.892918.892964;bounded_by_ta=TRUE;common_boundary=Both;end=892964;ies_id=IESPGM.PTET51.1.3.855637;ies_left_dist=0;ies_min_dist=0;ies_right_dist=0;junction_seq=tccatagatgattatTAtcatcaattctttgg;read_names=J00121:27:H3GGKBBXX:5:1104:5751:13289,J00121:27:H3GGKBBXX:5:2110:17624:24472,J00121:27:H3GGKBBXX:5:2208:29173:21483,J00121:27:H3GGKBBXX:5:2216:29112:34248,J00121:27:H3GGKBBXX:5:2212:29965:23768,J00121:27:H3GGKBBXX:5:1108:9354:33738,J00121:27:H3GGKBBXX:5:1227:4797:39523,J00121:27:H3GGKBBXX:5:1115:20314:39647,J00121:27:H3GGKBBXX:5:2227:16924:48298,J00121:27:H3GGKBBXX:5:1125:3518:9315;sequence=TACACTTCAAATGAGGATTTCTAATAAATGATAGAATAATTATACTG;start=892918;subtype=IES;support_ref=16;support_variant=10;type=IES;
scaffold51_3_with_IES	MILORD	internal_eliminated_sequence	894294	894353	.	.	.	ID=MILORD.3.894294.894353;Name=MILORD.3.894294.894353;bounded_by_ta=TRUE;common_boundary=Both;end=894353;ies_id=IESPGM.PTET51.1.3.856966;ies_left_dist=0;ies_min_dist=0;ies_right_dist=0;junction_seq=aatattttctctattTAcatgattcgatcagg;read_names=J00121:27:H3GGKBBXX:5:1115:7354:7521,J00121:27:H3GGKBBXX:5:1212:26778:23417,J00121:27:H3GGKBBXX:5:1210:10734:10000,J00121:27:H3GGKBBXX:5:1107:19695:44095,J00121:27:H3GGKBBXX:5:1111:19938:35690,J00121:27:H3GGKBBXX:5:1118:16092:32121,J00121:27:H3GGKBBXX:5:2106:7019:4866,J00121:27:H3GGKBBXX:5:1213:24901:31945,J00121:27:H3GGKBBXX:5:2209:18984:40403,J00121:27:H3GGKBBXX:5:2107:17005:24138,J00121:27:H3GGKBBXX:5:2221:4087:1261,J00121:27:H3GGKBBXX:5:1127:26758:33088,J00121:27:H3GGKBBXX:5:1104:13697:33457,J00121:27:H3GGKBBXX:5:1113:8643:22309,J00121:27:H3GGKBBXX:5:2207:18893:1806,J00121:27:H3GGKBBXX:5:1108:24444:33017,J00121:27:H3GGKBBXX:5:1126:27214:36095,J00121:27:H3GGKBBXX:5:2108:18964:48245,J00121:27:H3GGKBBXX:5:1205:9019:20814,J00121:27:H3GGKBBXX:5:2108:9800:24419,J00121:27:H3GGKBBXX:5:1122:29985:24542,J00121:27:H3GGKBBXX:5:1121:5436:34020;sequence=TATTGTAATAACATGAGGAATTCAAATCACTAATATTATGACTCACATTCTCATCGATAA;start=894294;subtype=IES;support_ref=42;support_variant=22;type=IES;
scaffold51_3_with_IES	MILORD	internal_eliminated_sequence	896569	896626	.	.	.	ID=MILORD.3.896569.896626;Name=MILORD.3.896569.896626;bounded_by_ta=TRUE;common_boundary=Both;end=896626;ies_id=IESPGM.PTET51.1.3.859181;ies_left_dist=0;ies_min_dist=0;ies_right_dist=0;junction_seq=gcttgccgttgtttcTAtgatcccataattca;read_names=J00121:27:H3GGKBBXX:5:1118:12895:20744,J00121:27:H3GGKBBXX:5:2206:10257:37941,J00121:27:H3GGKBBXX:5:1219:19167:24085,J00121:27:H3GGKBBXX:5:1119:19126:24226,J00121:27:H3GGKBBXX:5:2128:18233:34002,J00121:27:H3GGKBBXX:5:1102:27823:34969,J00121:27:H3GGKBBXX:5:1126:24941:44816,J00121:27:H3GGKBBXX:5:1112:19684:1842,J00121:27:H3GGKBBXX:5:1208:8430:37167,J00121:27:H3GGKBBXX:5:1107:16681:43023,J00121:27:H3GGKBBXX:5:2227:14093:37660,J00121:27:H3GGKBBXX:5:2126:10165:39154;sequence=TACAATCTAATTTTTATAATAATACCAATATTATATAGTTCTATGTTTTAATCAAGTG;start=896569;subtype=IES;support_ref=86;support_variant=12;type=IES;
scaffold51_3_with_IES	MILORD	internal_eliminated_sequence	899647	900422	.	.	.	ID=MILORD.3.899647.900422;Name=MILORD.3.899647.900422;bounded_by_ta=TRUE;common_boundary=None;end=900422;ies_id=IESPGM.PTET51.1.3.862450;ies_left_dist=249;ies_min_dist=249;ies_right_dist=-450;junction_seq=acaacgaagaactttTAtcatatagtagctat;read_names=J00121:27:H3GGKBBXX:5:1210:22140:19038;sequence=TATTGTGAACTCATTAAAAATAATATTATATTCGGAAACTTTTTTAATAATTTTATCATTTATTTTTGACAAATTCTTATGGGATAGTTCAATTAGTTCTGCACACTCGATTCTCTTCAAAACAACCATTTGTATATATCGATATTATTTAAAATATAATACTTAAACATTAAATGGAATAAATACAGACCATATAATCCTATTATGATTCACTCATAAAAGAATTGGAGAAGAAGTTTGAAGAAAAGCTACAATCGGATTCTTATCACTACTCATTTTAGAAACTACATAATTATAAATTAAGGCGACCAACATCCCATCCACTATATCATAACTCAACAAAAGGTATCAATGCATAAACTTCTAATTCCATTATATCACGTGATGGAAACATATCTGAAACAAAAGATAAAATTGCTTGAAGCAGGGAAGCATTAAAGATCAGAAGATTTGGAAAAAGTAAAATTGAAAGCCAAAATATTCTCACTTGAAAAACAGTTATAACAACTAGAATCCAGAGACAATATCCTGCATCGACCAGATTCAAAGTCCTCTGAATCTTAAGCCCCATAGGAAGTATTTTTGAGTGTATTAGATTCCGTGTTTAAATAATTGGGGAATAATTTTGAATACCCTTATTTCCTCTATCCATAAATCGACAGTCTCATTCCCAATTTAATCGAAATCTTACCCACATCACTCAACTTATTGTCAGACATGACTTTTTTGCTCTATAAAACAAAATTTTATAGTCATTTTTTAGCGATCCCTCACAG;start=899647;subtype=EXTERNAL;support_ref=105;support_variant=1;type=ALTERNATIVE;
scaffold51_3_with_IES	MILORD	internal_eliminated_sequence	899896	899972	.	.	.	ID=MILORD.3.899896.899972;Name=MILORD.3.899896.899972;bounded_by_ta=TRUE;common_boundary=Both;end=899972;ies_id=IESPGM.PTET51.1.3.862450;ies_left_dist=0;ies_min_dist=0;ies_right_dist=0;junction_seq=agtttgaagaaaagcTAtcataactcaacaaa;read_names=J00121:27:H3GGKBBXX:5:2215:22678:12691,J00121:27:H3GGKBBXX:5:2208:6948:14836,J00121:27:H3GGKBBXX:5:2203:8400:34969,J00121:27:H3GGKBBXX:5:1119:16589:6923,J00121:27:H3GGKBBXX:5:1218:2737:11091,J00121:27:H3GGKBBXX:5:1215:16762:16542,J00121:27:H3GGKBBXX:5:2121:7994:45625,J00121:27:H3GGKBBXX:5:2102:28016:6114;sequence=TACAATCGGATTCTTATCACTACTCATTTTAGAAACTACATAATTATAAATTAAGGCGACCAACATCCCATCCACTA;start=899896;subtype=IES;support_ref=14;support_variant=8;type=IES;
scaffold51_3_with_IES	MILORD	internal_eliminated_sequence	899993	900021	.	.	.	ID=MILORD.3.899993.900021;Name=MILORD.3.899993.900021;bounded_by_ta=TRUE;common_boundary=Both;end=900021;ies_id=IESPGM.PTET51.1.3.862470;ies_left_dist=0;ies_min_dist=0;ies_right_dist=0;junction_seq=taactcaacaaaaggTAtcacgtgatggaaac;read_names=J00121:27:H3GGKBBXX:5:1119:21876:46328,J00121:27:H3GGKBBXX:5:2111:23794:6361,J00121:27:H3GGKBBXX:5:2213:14377:42372,J00121:27:H3GGKBBXX:5:2118:11089:35936,J00121:27:H3GGKBBXX:5:2219:17888:35831;sequence=TATCAATGCATAAACTTCTAATTCCATTA;start=899993;subtype=IES;support_ref=18;support_variant=5;type=IES;
scaffold51_3_with_IES	MILORD	internal_eliminated_sequence	900394	900438	.	.	.	ID=MILORD.3.900394.900438;Name=MILORD.3.900394.900438;bounded_by_ta=TRUE;common_boundary=None;end=900438;ies_id=IESPGM.PTET51.1.3.862470;ies_left_dist=-401;ies_min_dist=401;ies_right_dist=-417;junction_seq=tataaaacaaaatttTAttttcagataaataa;read_names=J00121:27:H3GGKBBXX:5:1201:7243:32824,J00121:27:H3GGKBBXX:5:1205:13504:11249,J00121:27:H3GGKBBXX:5:2118:17442:26898;sequence=TATAGTCATTTTTTAGCGATCCCTCACAGTATCATATAGTAGCTA;start=900394;subtype=MAC;support_ref=99;support_variant=3;type=CRYPTIC;
scaffold51_3_with_IES	MILORD	internal_eliminated_sequence	902138	902186	.	.	.	ID=MILORD.3.902138.902186;Name=MILORD.3.902138.902186;bounded_by_ta=TRUE;common_boundary=Both;end=902186;ies_id=IESPGM.PTET51.1.3.864586;ies_left_dist=0;ies_min_dist=0;ies_right_dist=0;junction_seq=caagccgccacttggTAcattcgtactacctc;read_names=J00121:27:H3GGKBBXX:5:2120:10957:27443,J00121:27:H3GGKBBXX:5:2210:3488:19355,J00121:27:H3GGKBBXX:5:1113:19390:2949,J00121:27:H3GGKBBXX:5:2206:18751:4725,J00121:27:H3GGKBBXX:5:2214:4827:43163,J00121:27:H3GGKBBXX:5:1213:7030:40332,J00121:27:H3GGKBBXX:5:1207:4117:14080,J00121:27:H3GGKBBXX:5:1113:3650:47348,J00121:27:H3GGKBBXX:5:2124:5720:13552,J00121:27:H3GGKBBXX:5:1123:5812:36323,J00121:27:H3GGKBBXX:5:1110:25134:40825,J00121:27:H3GGKBBXX:5:2222:31710:38785,J00121:27:H3GGKBBXX:5:2210:24312:29694,J00121:27:H3GGKBBXX:5:2217:17360:20674,J00121:27:H3GGKBBXX:5:1225:20608:27883,J00121:27:H3GGKBBXX:5:2223:22191:41528,J00121:27:H3GGKBBXX:5:2103:29021:14185,J00121:27:H3GGKBBXX:5:1226:25946:42900,J00121:27:H3GGKBBXX:5:2215:30990:8910,J00121:27:H3GGKBBXX:5:2117:13159:26476,J00121:27:H3GGKBBXX:5:2218:24302:5552,J00121:27:H3GGKBBXX:5:2222:16965:20902,J00121:27:H3GGKBBXX:5:2102:19177:10071,J00121:27:H3GGKBBXX:5:2218:24393:4760,J00121:27:H3GGKBBXX:5:1225:10287:2686,J00121:27:H3GGKBBXX:5:1123:9851:36464,J00121:27:H3GGKBBXX:5:2221:32420:25703,J00121:27:H3GGKBBXX:5:2227:26727:37677,J00121:27:H3GGKBBXX:5:2224:22069:41176,J00121:27:H3GGKBBXX:5:2209:3650:42284;sequence=TATTGTAAACATTTGATATTTCCACGATCTTAAGAGACAACCCCAACAA;start=902138;subtype=IES;support_ref=40;support_variant=30;type=IES;
scaffold51_3_with_IES	MILORD	internal_eliminated_sequence	902501	902531	.	.	.	ID=MILORD.3.902501.902531;Name=MILORD.3.902501.902531;bounded_by_ta=TRUE;common_boundary=Both;end=902531;ies_id=IESPGM.PTET51.1.3.864900;ies_left_dist=0;ies_min_dist=0;ies_right_dist=0;junction_seq=gacctatgtagatggTAattaccaacttgatt;read_names=J00121:27:H3GGKBBXX:5:1101:9343:7521,J00121:27:H3GGKBBXX:5:2221:8318:42143,J00121:27:H3GGKBBXX:5:1202:14966:27461,J00121:27:H3GGKBBXX:5:2205:30299:42038,J00121:27:H3GGKBBXX:5:2210:28331:45977,J00121:27:H3GGKBBXX:5:2121:29904:48421,J00121:27:H3GGKBBXX:5:1109:25053:26230,J00121:27:H3GGKBBXX:5:2212:28747:44658,J00121:27:H3GGKBBXX:5:1217:6563:20709,J00121:27:H3GGKBBXX:5:2207:11728:49212,J00121:27:H3GGKBBXX:5:2221:9820:28006,J00121:27:H3GGKBBXX:5:2218:25012:45572,J00121:27:H3GGKBBXX:5:1107:16549:25527,J00121:27:H3GGKBBXX:5:1107:23409:4215,J00121:27:H3GGKBBXX:5:1107:16488:25527,J00121:27:H3GGKBBXX:5:2113:6593:17667,J00121:27:H3GGKBBXX:5:1209:25185:39084,J00121:27:H3GGKBBXX:5:2209:5599:44042,J00121:27:H3GGKBBXX:5:2227:8460:26318,J00121:27:H3GGKBBXX:5:2221:13494:37185,J00121:27:H3GGKBBXX:5:1215:15747:12286,J00121:27:H3GGKBBXX:5:1121:27468:22362,J00121:27:H3GGKBBXX:5:1219:5964:39295,J00121:27:H3GGKBBXX:5:2226:19238:41299,J00121:27:H3GGKBBXX:5:1104:14306:25931,J00121:27:H3GGKBBXX:5:2210:7659:19970,J00121:27:H3GGKBBXX:5:1202:5294:32508,J00121:27:H3GGKBBXX:5:1208:8471:15821;sequence=TATAGGTTCATGATTACGCACTCTTCAACTA;start=902501;subtype=IES;support_ref=9;support_variant=28;type=IES;
scaffold51_3_with_IES	MILORD	internal_eliminated_sequence	903289	903317	.	.	.	ID=MILORD.3.903289.903317;Name=MILORD.3.903289.903317;bounded_by_ta=TRUE;common_boundary=Both;end=903317;ies_id=IESPGM.PTET51.1.3.865657;ies_left_dist=0;ies_min_dist=0;ies_right_dist=0;junction_seq=taataagtatgaaggTAtcttcattggcctta;read_names=J00121:27:H3GGKBBXX:5:2227:8349:2527,J00121:27:H3GGKBBXX:5:2116:25449:17210,J00121:27:H3GGKBBXX:5:2223:24850:13429,J00121:27:H3GGKBBXX:5:1228:15564:1666,J00121:27:H3GGKBBXX:5:2224:27438:25861,J00121:27:H3GGKBBXX:5:2101:30371:27145,J00121:27:H3GGKBBXX:5:2114:25053:14766,J00121:27:H3GGKBBXX:5:1222:17503:10510,J00121:27:H3GGKBBXX:5:1106:9455:15416,J00121:27:H3GGKBBXX:5:2114:30086:39137,J00121:27:H3GGKBBXX:5:1206:5944:15416,J00121:27:H3GGKBBXX:5:1216:16934:43462,J00121:27:H3GGKBBXX:5:2108:27499:21324,J00121:27:H3GGKBBXX:5:2208:11667:43128,J00121:27:H3GGKBBXX:5:2114:24556:14432,J00121:27:H3GGKBBXX:5:1222:22506:26318,J00121:27:H3GGKBBXX:5:1219:13646:1894,J00121:27:H3GGKBBXX:5:2121:26078:26424,J00121:27:H3GGKBBXX:5:1117:9770:38082,J00121:27:H3GGKBBXX:5:2119:23287:46381,J00121:27:H3GGKBBXX:5:2226:23815:23065,J00121:27:H3GGKBBXX:5:1207:9029:29096,J00121:27:H3GGKBBXX:5:1220:10023:8101,J00121:27:H3GGKBBXX:5:1220:9364:42724,J00121:27:H3GGKBBXX:5:2204:13890:22256,J00121:27:H3GGKBBXX:5:2205:7862:21553;sequence=TATGATTACAACTGACCAAGTCCTCTCTA;start=903289;subtype=IES;support_ref=6;support_variant=26;type=IES;
scaffold51_3_with_IES	MILORD	internal_eliminated_sequence	904069	904107	.	.	.	ID=MILORD.3.904069.904107;Name=MILORD.3.904069.904107;bounded_by_ta=TRUE;common_boundary=Both;end=904107;ies_id=IESPGM.PTET51.1.3.866408;ies_left_dist=0;ies_min_dist=0;ies_right_dist=0;junction_seq=aatcacgcattaaagTAtctttgttcttgaat;read_names=J00121:27:H3GGKBBXX:5:2110:17665:35620,J00121:27:H3GGKBBXX:5:2224:8318:13095,J00121:27:H3GGKBBXX:5:1103:5152:26529,J00121:27:H3GGKBBXX:5:2216:19076:4198,J00121:27:H3GGKBBXX:5:2117:11556:31400,J00121:27:H3GGKBBXX:5:1208:31355:11091,J00121:27:H3GGKBBXX:5:2202:9648:43638,J00121:27:H3GGKBBXX:5:2126:17929:1226,J00121:27:H3GGKBBXX:5:2216:19106:4215,J00121:27:H3GGKBBXX:5:1217:12276:18019,J00121:27:H3GGKBBXX:5:2206:13311:39752,J00121:27:H3GGKBBXX:5:1126:12499:44464,J00121:27:H3GGKBBXX:5:1107:26189:21694,J00121:27:H3GGKBBXX:5:1215:29406:35426,J00121:27:H3GGKBBXX:5:1123:20953:33862,J00121:27:H3GGKBBXX:5:1117:9719:45590,J00121:27:H3GGKBBXX:5:1204:12459:10282,J00121:27:H3GGKBBXX:5:1201:29802:4286,J00121:27:H3GGKBBXX:5:1217:16630:35585,J00121:27:H3GGKBBXX:5:2202:14976:41581,J00121:27:H3GGKBBXX:5:2115:11941:43744;sequence=TATAGTAGTTGTTTTAAATGTATATATTATTATTTACTG;start=904069;subtype=IES;support_ref=6;support_variant=21;type=IES;
scaffold51_3_with_IES	MILORD	internal_eliminated_sequence	904239	904287	.	.	.	ID=MILORD.3.904239.904287;Name=MILORD.3.904239.904287;bounded_by_ta=TRUE;common_boundary=Both;end=904287;ies_id=IESPGM.PTET51.1.3.866539;ies_left_dist=0;ies_min_dist=0;ies_right_dist=0;junction_seq=gaactagcagaatgtTAtcttgtagatggttt;read_names=J00121:27:H3GGKBBXX:5:1223:27539:7363,J00121:27:H3GGKBBXX:5:2205:28016:35374,J00121:27:H3GGKBBXX:5:2116:31355:39717,J00121:27:H3GGKBBXX:5:1226:19816:45396,J00121:27:H3GGKBBXX:5:2212:15270:29290,J00121:27:H3GGKBBXX:5:1124:12307:17614,J00121:27:H3GGKBBXX:5:2214:14012:18669,J00121:27:H3GGKBBXX:5:2216:25966:22010,J00121:27:H3GGKBBXX:5:1223:27529:7169,J00121:27:H3GGKBBXX:5:1105:7781:8435,J00121:27:H3GGKBBXX:5:1117:26088:32138,J00121:27:H3GGKBBXX:5:2109:17797:10598,J00121:27:H3GGKBBXX:5:1223:23064:36323,J00121:27:H3GGKBBXX:5:1108:21684:7591,J00121:27:H3GGKBBXX:5:2225:12510:27953,J00121:27:H3GGKBBXX:5:2115:20994:30099,J00121:27:H3GGKBBXX:5:1223:3224:34196,J00121:27:H3GGKBBXX:5:1116:19837:32982,J00121:27:H3GGKBBXX:5:1110:4472:7591,J00121:27:H3GGKBBXX:5:2213:20090:28991,J00121:27:H3GGKBBXX:5:2213:15422:27619,J00121:27:H3GGKBBXX:5:1115:10348:13693,J00121:27:H3GGKBBXX:5:1118:22830:18616,J00121:27:H3GGKBBXX:5:1218:10734:24665,J00121:27:H3GGKBBXX:5:2120:27346:13957,J00121:27:H3GGKBBXX:5:2120:3620:7205,J00121:27:H3GGKBBXX:5:1219:24282:17755,J00121:27:H3GGKBBXX:5:1212:21075:31118,J00121:27:H3GGKBBXX:5:1112:29924:29501,J00121:27:H3GGKBBXX:5:2122:30107:8119,J00121:27:H3GGKBBXX:5:1207:26687:21782,J00121:27:H3GGKBBXX:5:2119:5720:40420,J00121:27:H3GGKBBXX:5:2110:27448:47577,J00121:27:H3GGKBBXX:5:1124:6471:35532,J00121:27:H3GGKBBXX:5:2119:27448:41141,J00121:27:H3GGKBBXX:5:1203:4564:12181,J00121:27:H3GGKBBXX:5:1127:20253:37220,J00121:27:H3GGKBBXX:5:1115:9557:14150,J00121:27:H3GGKBBXX:5:1202:22150:17579;sequence=TACAGATAAATATGTGATAATTATTCAACATTTATAATATAATCAAGTG;start=904239;subtype=IES;support_ref=0;support_variant=39;type=IES;
scaffold51_3_with_IES	MILORD	internal_eliminated_sequence	907510	907555	.	.	.	ID=MILORD.3.907510.907555;Name=MILORD.3.907510.907555;bounded_by_ta=TRUE;common_boundary=Both;end=907555;ies_id=IESPGM.PTET51.1.3.869761;ies_left_dist=0;ies_min_dist=0;ies_right_dist=0;junction_seq=atcgaaacattataaTAtcattaaattgattg;read_names=J00121:27:H3GGKBBXX:5:2108:26829:3002,J00121:27:H3GGKBBXX:5:2203:2006:12005,J00121:27:H3GGKBBXX:5:1113:8978:5411,J00121:27:H3GGKBBXX:5:1124:6725:16313,J00121:27:H3GGKBBXX:5:1117:9435:16823,J00121:27:H3GGKBBXX:5:2217:18396:2738,J00121:27:H3GGKBBXX:5:2210:8633:25070,J00121:27:H3GGKBBXX:5:1214:24728:38609,J00121:27:H3GGKBBXX:5:1207:19613:34952,J00121:27:H3GGKBBXX:5:1110:10795:13236,J00121:27:H3GGKBBXX:5:2108:25946:47682,J00121:27:H3GGKBBXX:5:1103:22861:30450,J00121:27:H3GGKBBXX:5:2119:27620:21500,J00121:27:H3GGKBBXX:5:2204:17340:36780,J00121:27:H3GGKBBXX:5:1208:22810:16155,J00121:27:H3GGKBBXX:5:1113:27275:49036,J00121:27:H3GGKBBXX:5:2211:18233:40508,J00121:27:H3GGKBBXX:5:1128:10439:46029,J00121:27:H3GGKBBXX:5:2213:26372:38187,J00121:27:H3GGKBBXX:5:1209:18111:3020,J00121:27:H3GGKBBXX:5:2228:11799:46979,J00121:27:H3GGKBBXX:5:1215:4959:42724,J00121:27:H3GGKBBXX:5:2212:7588:8101,J00121:27:H3GGKBBXX:5:2226:9952:43146,J00121:27:H3GGKBBXX:5:2123:30076:23153,J00121:27:H3GGKBBXX:5:1222:4797:37589,J00121:27:H3GGKBBXX:5:1203:17645:7838,J00121:27:H3GGKBBXX:5:1213:30553:7099,J00121:27:H3GGKBBXX:5:2110:20415:15909,J00121:27:H3GGKBBXX:5:1126:12804:33281,J00121:27:H3GGKBBXX:5:2213:18325:24278,J00121:27:H3GGKBBXX:5:2221:27204:8295,J00121:27:H3GGKBBXX:5:1222:8734:25949,J00121:27:H3GGKBBXX:5:2213:20811:43638,J00121:27:H3GGKBBXX:5:1226:22546:23751,J00121:27:H3GGKBBXX:5:2201:23317:4163,J00121:27:H3GGKBBXX:5:1108:9668:4004,J00121:27:H3GGKBBXX:5:2125:15767:41827,J00121:27:H3GGKBBXX:5:1111:27935:41317,J00121:27:H3GGKBBXX:5:2221:27458:13482,J00121:27:H3GGKBBXX:5:1113:6674:16014,J00121:27:H3GGKBBXX:5:2223:28696:24806,J00121:27:H3GGKBBXX:5:1219:26210:2422,J00121:27:H3GGKBBXX:5:1119:9414:44711,J00121:27:H3GGKBBXX:5:1118:7821:45150,J00121:27:H3GGKBBXX:5:1210:8562:10528,J00121:27:H3GGKBBXX:5:2112:3457:33721,J00121:27:H3GGKBBXX:5:2104:15280:16964,J00121:27:H3GGKBBXX:5:1118:7283:14291,J00121:27:H3GGKBBXX:5:2208:5497:8488,J00121:27:H3GGKBBXX:5:2219:14925:13359,J00121:27:H3GGKBBXX:5:2203:16305:22643,J00121:27:H3GGKBBXX:5:2208:28087:48368,J00121:27:H3GGKBBXX:5:1213:5619:6906,J00121:27:H3GGKBBXX:5:1219:16812:12304,J00121:27:H3GGKBBXX:5:2113:4361:23083,J00121:27:H3GGKBBXX:5:1220:5660:29131,J00121:27:H3GGKBBXX:5:1211:18842:6958,J00121:27:H3GGKBBXX:5:2218:21115:10546,J00121:27:H3GGKBBXX:5:1127:21247:30081,J00121:27:H3GGKBBXX:5:1111:28148:41194,J00121:27:H3GGKBBXX:5:1223:15788:19355,J00121:27:H3GGKBBXX:5:1106:23054:7011,J00121:27:H3GGKBBXX:5:1219:25530:2017,J00121:27:H3GGKBBXX:5:1221:14783:26547,J00121:27:H3GGKBBXX:5:2208:24809:29852,J00121:27:H3GGKBBXX:5:1203:17574:7750,J00121:27:H3GGKBBXX:5:1102:14549:43515,J00121:27:H3GGKBBXX:5:1114:19339:10106,J00121:27:H3GGKBBXX:5:2208:26189:5517,J00121:27:H3GGKBBXX:5:1113:21805:40754;sequence=TACAGTCTGTTTGGAATAGTATACTGAGCATTTGCATCACTACCTG;start=907510;subtype=IES;support_ref=0;support_variant=71;type=IES;
scaffold51_3_with_IES	MILORD	internal_eliminated_sequence	908154	908181	.	.	.	ID=MILORD.3.908154.908181;Name=MILORD.3.908154.908181;bounded_by_ta=TRUE;common_boundary=Both;end=908181;ies_id=IESPGM.PTET51.1.3.870359;ies_left_dist=0;ies_min_dist=0;ies_right_dist=0;junction_seq=tttaaatcacttttgTAcaataaatattttga;read_names=J00121:27:H3GGKBBXX:5:1205:10581:17333,J00121:27:H3GGKBBXX:5:1212:22841:9842,J00121:27:H3GGKBBXX:5:1104:7588:9016,J00121:27:H3GGKBBXX:5:1210:25844:35550,J00121:27:H3GGKBBXX:5:2201:26808:47419,J00121:27:H3GGKBBXX:5:1222:25530:34899,J00121:27:H3GGKBBXX:5:1217:13169:3952,J00121:27:H3GGKBBXX:5:2216:17990:7029,J00121:27:H3GGKBBXX:5:2121:18548:48685,J00121:27:H3GGKBBXX:5:1213:10419:7556,J00121:27:H3GGKBBXX:5:1117:20588:42056,J00121:27:H3GGKBBXX:5:1210:13190:21571,J00121:27:H3GGKBBXX:5:2222:17888:32595,J00121:27:H3GGKBBXX:5:1213:8511:26125,J00121:27:H3GGKBBXX:5:1108:5731:47436,J00121:27:H3GGKBBXX:5:2201:17086:19144,J00121:27:H3GGKBBXX:5:1210:26991:35040,J00121:27:H3GGKBBXX:5:1218:15645:1560,J00121:27:H3GGKBBXX:5:2211:25418:30802,J00121:27:H3GGKBBXX:5:1123:20892:34917,J00121:27:H3GGKBBXX:5:1102:31304:9948,J00121:27:H3GGKBBXX:5:1222:20202:17227,J00121:27:H3GGKBBXX:5:1106:12489:43005,J00121:27:H3GGKBBXX:5:2113:16275:12568,J00121:27:H3GGKBBXX:5:1224:17026:41546,J00121:27:H3GGKBBXX:5:1204:25256:8154,J00121:27:H3GGKBBXX:5:2104:10805:23171,J00121:27:H3GGKBBXX:5:1123:26687:30644,J00121:27:H3GGKBBXX:5:1109:8785:11442,J00121:27:H3GGKBBXX:5:2211:18142:31488,J00121:27:H3GGKBBXX:5:1112:22414:11390,J00121:27:H3GGKBBXX:5:2212:31324:3512,J00121:27:H3GGKBBXX:5:1110:24393:22801,J00121:27:H3GGKBBXX:5:1103:16508:2879,J00121:27:H3GGKBBXX:5:1207:9557:48509,J00121:27:H3GGKBBXX:5:1128:13210:17034,J00121:27:H3GGKBBXX:5:2115:7730:22239,J00121:27:H3GGKBBXX:5:1218:3569:22661,J00121:27:H3GGKBBXX:5:1104:11231:22678,J00121:27:H3GGKBBXX:5:1223:11373:26723,J00121:27:H3GGKBBXX:5:2110:10236:27180,J00121:27:H3GGKBBXX:5:1222:18182:10422,J00121:27:H3GGKBBXX:5:2116:25205:10985,J00121:27:H3GGKBBXX:5:2221:2899:34547,J00121:27:H3GGKBBXX:5:1105:24332:34758;sequence=TATAGATGTTTGAACATCCTCCCCTCTA;start=908154;subtype=IES;support_ref=0;support_variant=45;type=IES;
scaffold51_3_with_IES	MILORD	internal_eliminated_sequence	909748	909786	.	.	.	ID=MILORD.3.909748.909786;Name=MILORD.3.909748.909786;bounded_by_ta=TRUE;common_boundary=Both;end=909786;ies_id=IESPGM.PTET51.1.3.871925;ies_left_dist=0;ies_min_dist=0;ies_right_dist=0;junction_seq=taatttacaatctatTAaattaaagtgactta;read_names=J00121:27:H3GGKBBXX:5:2207:16985:18652,J00121:27:H3GGKBBXX:5:1227:13890:31892,J00121:27:H3GGKBBXX:5:1208:22333:32384,J00121:27:H3GGKBBXX:5:2121:2209:26564,J00121:27:H3GGKBBXX:5:2217:14225:9895,J00121:27:H3GGKBBXX:5:1220:15818:6501,J00121:27:H3GGKBBXX:5:1224:5162:37589,J00121:27:H3GGKBBXX:5:2104:26504:14080,J00121:27:H3GGKBBXX:5:1110:14793:24665,J00121:27:H3GGKBBXX:5:2205:29234:26441,J00121:27:H3GGKBBXX:5:2122:26342:26740,J00121:27:H3GGKBBXX:5:2203:30533:43146;sequence=TATAGTTCAGAAATCTATTTAATTATAGTGTTTTCCCTA;start=909748;subtype=IES;support_ref=3;support_variant=12;type=IES;
scaffold51_3_with_IES	MILORD	internal_eliminated_sequence	915456	915482	.	.	.	ID=MILORD.3.915456.915482;Name=MILORD.3.915456.915482;bounded_by_ta=TRUE;common_boundary=Both;end=915482;ies_id=IESPGM.PTET51.1.3.877594;ies_left_dist=0;ies_min_dist=0;ies_right_dist=0;junction_seq=gaggaagtctatagaTAaattttaattaaacc;read_names=J00121:27:H3GGKBBXX:5:2105:26991:4374,J00121:27:H3GGKBBXX:5:2213:18822:44060,J00121:27:H3GGKBBXX:5:1122:14377:32595,J00121:27:H3GGKBBXX:5:1212:2372:26635,J00121:27:H3GGKBBXX:5:1128:26017:42987,J00121:27:H3GGKBBXX:5:1206:29011:32209,J00121:27:H3GGKBBXX:5:1127:29000:40666,J00121:27:H3GGKBBXX:5:1111:24251:18652,J00121:27:H3GGKBBXX:5:1107:27945:35778,J00121:27:H3GGKBBXX:5:2205:21684:28868,J00121:27:H3GGKBBXX:5:1122:14154:32560,J00121:27:H3GGKBBXX:5:2216:24809:31294,J00121:27:H3GGKBBXX:5:1123:10419:22256,J00121:27:H3GGKBBXX:5:2217:26047:28411,J00121:27:H3GGKBBXX:5:2209:5051:31523,J00121:27:H3GGKBBXX:5:1121:6096:29466,J00121:27:H3GGKBBXX:5:2114:20618:14748,J00121:27:H3GGKBBXX:5:2102:3376:44517,J00121:27:H3GGKBBXX:5:1221:26626:20832,J00121:27:H3GGKBBXX:5:2221:5274:19601,J00121:27:H3GGKBBXX:5:1111:23358:10528,J00121:27:H3GGKBBXX:5:2111:13332:28534,J00121:27:H3GGKBBXX:5:2111:12743:23997;sequence=TATTGTCGAAAAAAAGTATACCTACTA;start=915456;subtype=IES;support_ref=27;support_variant=23;type=IES;
scaffold51_3_with_IES	MILORD	internal_eliminated_sequence	915472	915500	.	.	.	ID=MILORD.3.915472.915500;Name=MILORD.3.915472.915500;bounded_by_ta=TRUE;common_boundary=None;end=915500;ies_id=IESPGM.PTET51.1.3.877594;ies_left_dist=-16;ies_min_dist=16;ies_right_dist=-18;junction_seq=attgtcgaaaaaaagTAtttaatccagaaata;read_names=J00121:27:H3GGKBBXX:5:2224:10663:39207,J00121:27:H3GGKBBXX:5:2220:17726:10194;sequence=TATACCTACTATAAATTTTAATTAAACCC;start=915472;subtype=OVERLAPPING;support_ref=18;support_variant=2;type=ALTERNATIVE;
scaffold51_3_with_IES	MILORD	internal_eliminated_sequence	915571	918782	.	.	.	ID=MILORD.3.915571.918782;Name=MILORD.3.915571.918782;bounded_by_ta=TRUE;common_boundary=None;end=918782;ies_id=IESPGM.PTET51.1.3.877594;ies_left_dist=-115;ies_min_dist=115;ies_right_dist=-3300;junction_seq=tcttccatctacttaTAttttcagataaagtt;read_names=J00121:27:H3GGKBBXX:5:2104:16823:48931;sequence=TAATATGAAAGATAATTATGATATTTCTGTTTTTGGAAATCGCAATTTCCTTTGTATATGTACATCCAATGATATTCCTAATATTCCTGATACAATTATTTCAAACCTTAATTAGGAATATTTTATATCACAAAATCCAAATTGTGATCAATTTTTTTTTACGACATGGATTAGAATCAAAGAAAAGATCTTTTATGAAAAAGAAATTTATTATCAATTAATAAAATTATCTTCACACTTTCAGAATCCAAAATTAGTGAATGATAACCTATCAGCTTTTTCACTTTATTATAAGTTGACTCAAAGCCTCAATCAGATCATTATAACAACATACAGTTACACTTTCCCAACAATAAATATTGATTTTTCAGATAATCCGTTTTTAATTAGGTAAACTTTCGATATAGATATGAATATACAATTATGGCATTTTTTAATTGTAAAGAAGAGTAAATACTCTTTGTTGGTAACAATAAACTTTTACGAGGGAAGAAAAGTTAAAGAATATTCATTTGAGTCTAATGTTAATCATTTTAATTTGATTAGATTTAAAGTAACTAGTGGTAATATATTGCAAAGTATCAACTACTTAACAATCTAATTAATAAATATGGCTTTATATAACTGCGACATAGAAATTAATCCAGAACTATGTCATCTATCCTGTTTGGAATGCGACGGTCCAACTAAATATGATTGTTTGTCTTGCTATTCTACTTCAAATAGAATATATAACCAAAAATAGAAAGCTTGTGTTTGTTAATATGGGAAAATTGATATTGATGGAGAATGCAAAGATTTCCACTCCTTTTAACTAAATTTGTCTTAAGGGAATGAAAAAAAGTTCTAATGTACTTATGGATATTTTGAATTTGAAGATTAATGCTGGAAATGGTAATTATTTATAATAGACATAGCCCTTCTAAAATAAAAGAAAGATTAATAACTTGTATAGAATGTATTACAAATCCAAAAACTTGGATAAAAAATCCATATTGTTAATATAATTATGTATAGCAAATTTATCAATAACTTTATATTTTCCTTTATGATTCAATACTACATATGAAGTAGATAGTTGAATTTTGTATATTATTCTAACTTTAAATATTTAGAATAAAACATAAAAAATTTCTCAACGAAATAATAGCAAATAATAATCAAGTACCATTTACAAAACAGGATGAAGGGATATAATAGTATTTTTTTGATGGAAATGATTTAAAAGTAAGCGAGAATTCAGAAGAACAGTCTGATATTTATTCAGATTACATATAGACTTTTGCTCATTTTTCAAATTTTTGCTTGAAATGCAAAAAAACTATATTGTAGAATCAATAATTATTTAATTTTTAATTTTGATTTAAAACTATTTGCTAATTATATTCCCTTGCAATTTTTTAGATAATTTTATTCTGTTAAAATACCAAATTTCTCACAATTAACTAGACATTTGTAATCAACATTCTTGTATTTTCTAATTTAAAAATAAAAAATAACTTACACTCATATTAATAAAATTATATTTCATCGCCTTTATGAACTTACAATATATCCAAAATGTTTCATTTTTTCATATTGTTTCAAATGTTAAATTTAAATATCTTAACCAATATGTACTTATTGTTGGGCTCTGTATTAATTAATAGATGGAATTTGTCTAAATAGTTAACACTGGTAGGTTCCAAAGGTTATTGTTTGAATATTCAGTACTGATTTATAATAATAATAGGTTACAGTGCCTTGTAACATTAATTCAAATCTGTTTGATCCAAATATGACTGAATTTTTTGAGAATAACTTTGACTTCTCTTATTTTAATGAAATTGGTCTACAACAATTCATTCTAAGACTTTTTTTTTAGACTTAGATTATATGCAGTTATCGTAAGCTTAATATTACCAATTACATTTAAACAAAAGTATTTTCAATCCAAGTACTTAAACTAAGCTTAAAAGGATATCTATCGGTATTTTCAGATTATCAATTTAATAATTTTAATTAAATAGAATTAAATAATTTGTTTGTAAATTTAAAGAATGACCTTAGATTACAGTTTTATAATAATTAAGGAGCAATAGATTATCAAATACAAAATAGCAGCTTCTATTCAAATAAGCTAAAACCAATTAAATTTGGGATCACTCTGAATTTTCATCAGATTTTAAAATTTCAAAATGTGTCAATTAAAAATGCTAATATTGATAATTAAATTATTTTTTAGGTAGGTTAGAGTATATCAAATTAAGATATTCTGATAGACCTCTTCTTCCTGATAGACTGCTTCATAAACAATACCGTTTTGTTTAATTTTAATATTACTTCAAAAAATATTGTAATTGAAAACCTTTTGATTGATGGATGCTAATTAAATAATTTTACATTTCTTAATATTAAACTAATGAAAGAATCGTCTTAGATAAGAATAAAAGATGTAATGATAAAGAATTCAATAATTATTAATTCTTCAATTTTATCAAATTATGATAACAATATGTTATATATCGAATCTCTTTAAATGATTGAAAACTAGATTATAAACTCACAGCTTATAAAATTTAGTAAAGATCTCTTTTGCTTTCACTTTCTACTAAGAAAAAATAAATTTCTATAATCAATTTTGTTTGAGAAATAATTCTCGATAAATTATTAAAATGAAATAAAATTAGATGATTTTGATATATCTTCTAATATCTTCCAGTATTTTTAAGTACTTATTATTGATTAAAACAAAATAAAAGCAATAAAAATAGAATTAACAAATATAGATTTTAGAGATAATAATAACCCTAAAAAAGAAATCCAAGATTACTCATTTATACTTAGTTGTACTAATATTTTAGTTTAGAATTTATCCATATTAAATACTTTTAATCATCGCTACTTTTATTTATATAACGTATCAAAAATTACATTCACGAATGTATCTGTATAAAATGAGCATTAAGAATTTAAAATTCCCCTTAATTAAGATTGTGCAATTAACGACTATTAATATTCGAAATTACTATCTGTGAAAGGATTTGAGACTCTCAATTTAGGTTTCATAAAATTTGCTAATTAGATTACTATAGATTAATCTTTTATTGATATTCAATCAAATGATTCAATCATAAATAAAATATCTGAAAATATTACAATCTAAAATATTACATTTACTAGAAATATTTTGACGAAAATTAGTTAAGGAAATTATTTTTCCATTTTATCAA;start=915571;subtype=MAC;support_ref=12;support_variant=1;type=CRYPTIC;
scaffold51_3_with_IES	MILORD	internal_eliminated_sequence	916583	916717	.	.	.	ID=MILORD.3.916583.916717;Name=MILORD.3.916583.916717;bounded_by_ta=TRUE;common_boundary=Both;end=916717;ies_id=IESPGM.PTET51.1.3.878694;ies_left_dist=0;ies_min_dist=0;ies_right_dist=0;junction_seq=gttaatataattatgTAgcaaataataatcaa;read_names=J00121:27:H3GGKBBXX:5:2108:27752:12339,J00121:27:H3GGKBBXX:5:1212:25662:6783,J00121:27:H3GGKBBXX:5:1227:29406:3424,J00121:27:H3GGKBBXX:5:1217:10429:41335,J00121:27:H3GGKBBXX:5:2216:6411:45520,J00121:27:H3GGKBBXX:5:1207:20314:13377,J00121:27:H3GGKBBXX:5:1214:8197:19988,J00121:27:H3GGKBBXX:5:2116:29924:29993,J00121:27:H3GGKBBXX:5:2111:23236:9332,J00121:27:H3GGKBBXX:5:2214:8613:21694,J00121:27:H3GGKBBXX:5:2119:13585:39066,J00121:27:H3GGKBBXX:5:1128:31050:16717;sequence=TATAGCAAATTTATCAATAACTTTATATTTTCCTTTATGATTCAATACTACATATGAAGTAGATAGTTGAATTTTGTATATTATTCTAACTTTAAATATTTAGAATAAAACATAAAAAATTTCTCAACGAAATAA;start=916583;subtype=IES;support_ref=8;support_variant=12;type=IES;
scaffold51_3_with_IES	MILORD	internal_eliminated_sequence	916608	917059	.	.	.	ID=MILORD.3.916608.917059;Name=MILORD.3.916608.917059;bounded_by_ta=TRUE;common_boundary=None;end=917059;ies_id=IESPGM.PTET51.1.3.878694;ies_left_dist=-25;ies_min_dist=25;ies_right_dist=-342;junction_seq=ttatcaataactttaTAaaaaataacttacac;read_names=J00121:27:H3GGKBBXX:5:1117:6126:28252,J00121:27:H3GGKBBXX:5:1107:15158:28147;sequence=TATTTTCCTTTATGATTCAATACTACATATGAAGTAGATAGTTGAATTTTGTATATTATTCTAACTTTAAATATTTAGAATAAAACATAAAAAATTTCTCAACGAAATAATAGCAAATAATAATCAAGTACCATTTACAAAACAGGATGAAGGGATATAATAGTATTTTTTTGATGGAAATGATTTAAAAGTAAGCGAGAATTCAGAAGAACAGTCTGATATTTATTCAGATTACATATAGACTTTTGCTCATTTTTCAAATTTTTGCTTGAAATGCAAAAAAACTATATTGTAGAATCAATAATTATTTAATTTTTAATTTTGATTTAAAACTATTTGCTAATTATATTCCCTTGCAATTTTTTAGATAATTTTATTCTGTTAAAATACCAAATTTCTCACAATTAACTAGACATTTGTAATCAACATTCTTGTATTTTCTAATTTAAAAA;start=916608;subtype=OVERLAPPING;support_ref=16;support_variant=2;type=ALTERNATIVE;
scaffold51_3_with_IES	MILORD	internal_eliminated_sequence	916895	917082	.	.	.	ID=MILORD.3.916895.917082;Name=MILORD.3.916895.917082;bounded_by_ta=TRUE;common_boundary=LEFT;end=917082;ies_id=IESPGM.PTET51.1.3.878871;ies_left_dist=0;ies_min_dist=0;ies_right_dist=38;junction_seq=aatgcaaaaaaactaTAataaaattatatttc;read_names=J00121:27:H3GGKBBXX:5:2115:14925:35444;sequence=TATTGTAGAATCAATAATTATTTAATTTTTAATTTTGATTTAAAACTATTTGCTAATTATATTCCCTTGCAATTTTTTAGATAATTTTATTCTGTTAAAATACCAAATTTCTCACAATTAACTAGACATTTGTAATCAACATTCTTGTATTTTCTAATTTAAAAATAAAAAATAACTTACACTCATAT;start=916895;subtype=PARTIAL_INTERNAL;support_ref=15;support_variant=1;type=ALTERNATIVE;
scaffold51_3_with_IES	MILORD	internal_eliminated_sequence	916895	917146	.	.	.	ID=MILORD.3.916895.917146;Name=MILORD.3.916895.917146;bounded_by_ta=TRUE;common_boundary=LEFT;end=917146;ies_id=IESPGM.PTET51.1.3.878871;ies_left_dist=0;ies_min_dist=0;ies_right_dist=-26;junction_seq=aatgcaaaaaaactaTAttgtttcaaatgtta;read_names=J00121:27:H3GGKBBXX:5:1211:23460:46082;sequence=TATTGTAGAATCAATAATTATTTAATTTTTAATTTTGATTTAAAACTATTTGCTAATTATATTCCCTTGCAATTTTTTAGATAATTTTATTCTGTTAAAATACCAAATTTCTCACAATTAACTAGACATTTGTAATCAACATTCTTGTATTTTCTAATTTAAAAATAAAAAATAACTTACACTCATATTAATAAAATTATATTTCATCGCCTTTATGAACTTACAATATATCCAAAATGTTTCATTTTTTCA;start=916895;subtype=PARTIAL_EXTERNAL;support_ref=15;support_variant=1;type=ALTERNATIVE;
scaffold51_3_with_IES	MILORD	internal_eliminated_sequence	916895	917120	.	.	.	ID=MILORD.3.916895.917120;Name=MILORD.3.916895.917120;bounded_by_ta=TRUE;common_boundary=Both;end=917120;ies_id=IESPGM.PTET51.1.3.878871;ies_left_dist=0;ies_min_dist=0;ies_right_dist=0;junction_seq=aatgcaaaaaaactaTAtatccaaaatgtttc;read_names=J00121:27:H3GGKBBXX:5:2209:4604:31453,J00121:27:H3GGKBBXX:5:1128:26210:42196,J00121:27:H3GGKBBXX:5:2217:19644:40491,J00121:27:H3GGKBBXX:5:1222:6634:35462,J00121:27:H3GGKBBXX:5:1115:22749:37642,J00121:27:H3GGKBBXX:5:1109:28584:26195,J00121:27:H3GGKBBXX:5:2209:14012:45361,J00121:27:H3GGKBBXX:5:1123:28118:24753,J00121:27:H3GGKBBXX:5:1210:12946:27338,J00121:27:H3GGKBBXX:5:2201:26403:42284,J00121:27:H3GGKBBXX:5:2217:6411:34618;sequence=TATTGTAGAATCAATAATTATTTAATTTTTAATTTTGATTTAAAACTATTTGCTAATTATATTCCCTTGCAATTTTTTAGATAATTTTATTCTGTTAAAATACCAAATTTCTCACAATTAACTAGACATTTGTAATCAACATTCTTGTATTTTCTAATTTAAAAATAAAAAATAACTTACACTCATATTAATAAAATTATATTTCATCGCCTTTATGAACTTACAA;start=916895;subtype=IES;support_ref=30;support_variant=11;type=IES;
scaffold51_3_with_IES	MILORD	internal_eliminated_sequence	919974	920018	.	.	.	ID=MILORD.3.919974.920018;Name=MILORD.3.919974.920018;bounded_by_ta=TRUE;common_boundary=Both;end=920018;ies_id=IESPGM.PTET51.1.3.881724;ies_left_dist=0;ies_min_dist=0;ies_right_dist=0;junction_seq=aaaaattaaagattgTAtctcttccaataaat;read_names=J00121:27:H3GGKBBXX:5:1116:10845:3231,J00121:27:H3GGKBBXX:5:1116:10632:2932,J00121:27:H3GGKBBXX:5:1211:27590:12198,J00121:27:H3GGKBBXX:5:1216:19177:19777,J00121:27:H3GGKBBXX:5:2207:25043:20551,J00121:27:H3GGKBBXX:5:2128:21785:23698,J00121:27:H3GGKBBXX:5:1218:15300:12216,J00121:27:H3GGKBBXX:5:1121:29092:22045,J00121:27:H3GGKBBXX:5:2226:15463:39963,J00121:27:H3GGKBBXX:5:2213:25530:47770,J00121:27:H3GGKBBXX:5:1201:10287:32719,J00121:27:H3GGKBBXX:5:2113:25621:32982,J00121:27:H3GGKBBXX:5:1218:8978:14766,J00121:27:H3GGKBBXX:5:1126:28006:34653,J00121:27:H3GGKBBXX:5:1115:4249:46240,J00121:27:H3GGKBBXX:5:1223:19471:42196,J00121:27:H3GGKBBXX:5:1206:13941:30187,J00121:27:H3GGKBBXX:5:2226:10866:38222,J00121:27:H3GGKBBXX:5:1111:5964:27549,J00121:27:H3GGKBBXX:5:1105:26098:23681,J00121:27:H3GGKBBXX:5:1102:21592:18863,J00121:27:H3GGKBBXX:5:1127:27204:47506,J00121:27:H3GGKBBXX:5:2222:19796:47084,J00121:27:H3GGKBBXX:5:2214:22526:15416,J00121:27:H3GGKBBXX:5:2220:12256:29729,J00121:27:H3GGKBBXX:5:1228:24769:19830,J00121:27:H3GGKBBXX:5:1210:11566:6765,J00121:27:H3GGKBBXX:5:1125:15889:5499,J00121:27:H3GGKBBXX:5:1123:22993:22731,J00121:27:H3GGKBBXX:5:2122:2656:36376,J00121:27:H3GGKBBXX:5:2212:20801:18722,J00121:27:H3GGKBBXX:5:1212:20892:41106,J00121:27:H3GGKBBXX:5:1107:9130:3987,J00121:27:H3GGKBBXX:5:1107:13687:38820,J00121:27:H3GGKBBXX:5:2225:27773:26863,J00121:27:H3GGKBBXX:5:1201:13220:7345,J00121:27:H3GGKBBXX:5:2207:16092:11899,J00121:27:H3GGKBBXX:5:1228:14336:34213,J00121:27:H3GGKBBXX:5:1124:25560:5587,J00121:27:H3GGKBBXX:5:1211:8065:40860;sequence=TACAGAGATAACAAAGAAATAAAAAAAGACGCTTAAATTTAACTA;start=919974;subtype=IES;support_ref=36;support_variant=40;type=IES;
scaffold51_3_with_IES	MILORD	internal_eliminated_sequence	922248	922273	.	.	.	ID=MILORD.3.922248.922273;Name=MILORD.3.922248.922273;bounded_by_ta=TRUE;common_boundary=Both;end=922273;ies_id=IESPGM.PTET51.1.3.883953;ies_left_dist=0;ies_min_dist=0;ies_right_dist=0;junction_seq=ttacttttgtttttgTAccaaaacagataatt;read_names=J00121:27:H3GGKBBXX:5:2208:24109:12849,J00121:27:H3GGKBBXX:5:1119:26352:11530,J00121:27:H3GGKBBXX:5:1216:14245:6765,J00121:27:H3GGKBBXX:5:1207:25570:19074,J00121:27:H3GGKBBXX:5:2210:23805:43128,J00121:27:H3GGKBBXX:5:2218:18497:42126,J00121:27:H3GGKBBXX:5:2207:26098:45062,J00121:27:H3GGKBBXX:5:2202:28818:8101,J00121:27:H3GGKBBXX:5:1206:17990:22010,J00121:27:H3GGKBBXX:5:1205:10490:34547,J00121:27:H3GGKBBXX:5:2214:32593:10141,J00121:27:H3GGKBBXX:5:1228:28584:10546,J00121:27:H3GGKBBXX:5:1215:24485:14906,J00121:27:H3GGKBBXX:5:2226:15818:40754,J00121:27:H3GGKBBXX:5:1201:7953:32297,J00121:27:H3GGKBBXX:5:1127:26149:3055,J00121:27:H3GGKBBXX:5:1121:9932:18704,J00121:27:H3GGKBBXX:5:2116:4016:18124,J00121:27:H3GGKBBXX:5:1209:24728:37695,J00121:27:H3GGKBBXX:5:1223:19735:18845,J00121:27:H3GGKBBXX:5:1103:6319:39910,J00121:27:H3GGKBBXX:5:1223:14560:11741,J00121:27:H3GGKBBXX:5:1121:7405:14361,J00121:27:H3GGKBBXX:5:1127:25296:45221,J00121:27:H3GGKBBXX:5:2225:8410:16911,J00121:27:H3GGKBBXX:5:2218:6329:23505,J00121:27:H3GGKBBXX:5:2219:28229:46258,J00121:27:H3GGKBBXX:5:1120:30502:47841,J00121:27:H3GGKBBXX:5:1119:10927:26195,J00121:27:H3GGKBBXX:5:1210:6674:36692,J00121:27:H3GGKBBXX:5:1215:26890:18019,J00121:27:H3GGKBBXX:5:2205:19603:40280,J00121:27:H3GGKBBXX:5:1121:17594:40174,J00121:27:H3GGKBBXX:5:2217:11261:40948,J00121:27:H3GGKBBXX:5:2212:14458:40754,J00121:27:H3GGKBBXX:5:1104:23734:9385;sequence=TATAAAGTATTAAATTATTTTATTGA;start=922248;subtype=IES;support_ref=3;support_variant=36;type=IES;
scaffold51_3_with_IES	MILORD	internal_eliminated_sequence	922592	922686	.	.	.	ID=MILORD.3.922592.922686;Name=MILORD.3.922592.922686;bounded_by_ta=TRUE;common_boundary=Both;end=922686;ies_id=IESPGM.PTET51.1.3.884271;ies_left_dist=0;ies_min_dist=0;ies_right_dist=0;junction_seq=taatatctttgtgaaTAataaggagattatgt;read_names=J00121:27:H3GGKBBXX:5:2214:3346:48685,J00121:27:H3GGKBBXX:5:1211:15199:9649,J00121:27:H3GGKBBXX:5:2214:18294:26687,J00121:27:H3GGKBBXX:5:2215:5741:24173,J00121:27:H3GGKBBXX:5:2126:29782:4040,J00121:27:H3GGKBBXX:5:1118:30645:35602,J00121:27:H3GGKBBXX:5:2119:27559:37290,J00121:27:H3GGKBBXX:5:1225:22972:46926,J00121:27:H3GGKBBXX:5:1224:28584:20885,J00121:27:H3GGKBBXX:5:1208:12286:22186,J00121:27:H3GGKBBXX:5:2227:20080:13851,J00121:27:H3GGKBBXX:5:1203:8430:13183,J00121:27:H3GGKBBXX:5:1107:8937:12937,J00121:27:H3GGKBBXX:5:1215:20791:46276,J00121:27:H3GGKBBXX:5:1126:8308:6290,J00121:27:H3GGKBBXX:5:1223:7172:29255,J00121:27:H3GGKBBXX:5:1107:26677:42794,J00121:27:H3GGKBBXX:5:2222:9364:31787,J00121:27:H3GGKBBXX:5:1101:7892:25298;sequence=TACAGCTATTATGTTTAATTTATATTAAATAAGGAATTGTGAAAATAATATTTCAATTTTTTCTGACTATTTGAATGAAAAATCAAACTTGGCTA;start=922592;subtype=IES;support_ref=4;support_variant=19;type=IES;
scaffold51_3_with_IES	MILORD	internal_eliminated_sequence	922900	922926	.	.	.	ID=MILORD.3.922900.922926;Name=MILORD.3.922900.922926;bounded_by_ta=TRUE;common_boundary=Both;end=922926;ies_id=IESPGM.PTET51.1.3.884484;ies_left_dist=0;ies_min_dist=0;ies_right_dist=0;junction_seq=ctcgattaatggacaTAgaggagttcaaggat;read_names=J00121:27:H3GGKBBXX:5:1104:18538:41211,J00121:27:H3GGKBBXX:5:1216:11251:18845,J00121:27:H3GGKBBXX:5:1122:22191:22784,J00121:27:H3GGKBBXX:5:2223:4005:41071,J00121:27:H3GGKBBXX:5:2123:17046:35215,J00121:27:H3GGKBBXX:5:1216:19390:5024,J00121:27:H3GGKBBXX:5:1118:17492:45414,J00121:27:H3GGKBBXX:5:1205:10297:30521,J00121:27:H3GGKBBXX:5:2206:19299:18476,J00121:27:H3GGKBBXX:5:1214:4076:2369,J00121:27:H3GGKBBXX:5:1205:10328:30503,J00121:27:H3GGKBBXX:5:1119:17949:21623,J00121:27:H3GGKBBXX:5:2213:22495:9104,J00121:27:H3GGKBBXX:5:1213:30523:13904,J00121:27:H3GGKBBXX:5:1128:13920:4163;sequence=TACAGACCATAGACAATTAAATAACTA;start=922900;subtype=IES;support_ref=147;support_variant=15;type=IES;
scaffold51_3_with_IES	MILORD	internal_eliminated_sequence	925693	925756	.	.	.	ID=MILORD.3.925693.925756;Name=MILORD.3.925693.925756;bounded_by_ta=TRUE;common_boundary=Both;end=925756;ies_id=IESPGM.PTET51.1.3.887250;ies_left_dist=0;ies_min_dist=0;ies_right_dist=0;junction_seq=attgtaagtatgaatTAtggaagttttcaata;read_names=J00121:27:H3GGKBBXX:5:2224:14438:8998,J00121:27:H3GGKBBXX:5:1210:6847:12726,J00121:27:H3GGKBBXX:5:1111:18771:39471,J00121:27:H3GGKBBXX:5:2114:16792:26336,J00121:27:H3GGKBBXX:5:1112:14976:4444,J00121:27:H3GGKBBXX:5:1113:3325:44992,J00121:27:H3GGKBBXX:5:1101:11830:35602,J00121:27:H3GGKBBXX:5:1123:17969:5270,J00121:27:H3GGKBBXX:5:1102:15970:33211,J00121:27:H3GGKBBXX:5:2206:26514:26617;sequence=TACACTAGAAATATTATGAGAAACCATTAAAGTTGCATTTTAAAATAATAATTCAAATGAACTA;start=925693;subtype=IES;support_ref=68;support_variant=10;type=IES;
scaffold51_3_with_IES	MILORD	internal_eliminated_sequence	925976	926238	.	.	.	ID=MILORD.3.925976.926238;Name=MILORD.3.925976.926238;bounded_by_ta=TRUE;common_boundary=Both;end=926238;ies_id=IESPGM.PTET51.1.3.887469;ies_left_dist=0;ies_min_dist=0;ies_right_dist=0;junction_seq=ccgctattcctgatgTAccattattatataga;read_names=J00121:27:H3GGKBBXX:5:2213:4148:15469,J00121:27:H3GGKBBXX:5:2203:12388:16418,J00121:27:H3GGKBBXX:5:1212:8745:18300,J00121:27:H3GGKBBXX:5:2108:12266:7591,J00121:27:H3GGKBBXX:5:2106:7679:4954,J00121:27:H3GGKBBXX:5:2228:19938:46522,J00121:27:H3GGKBBXX:5:1127:11850:28393,J00121:27:H3GGKBBXX:5:1103:24637:21922,J00121:27:H3GGKBBXX:5:2217:15016:44500,J00121:27:H3GGKBBXX:5:1105:4756:21483,J00121:27:H3GGKBBXX:5:2203:22364:25966,J00121:27:H3GGKBBXX:5:1110:7283:25052,J00121:27:H3GGKBBXX:5:1101:9709:33229;sequence=TATTGTGTAAATCAATAATGAATATACATTTGATGTAACTTAATTAATTTCATACTTTCCTAGTTCACCTAAATTTCTAAGAAATCATTAAGAAGCAAAGTAAGACAGCAAAAATTCTAGCTGTTATATAAGAATTTTGTAAAAGGAATTGTAAAAATAATCAAATTAAAATAGGTTTGAAAAGAGACTAAATCTACAAAAAATTATATATCTTTTTGTGCAATTAAAAACAGATAAGAAAAAAAAATTTTTTAACTTAACAA;start=925976;subtype=IES;support_ref=22;support_variant=13;type=IES;
scaffold51_3_with_IES	MILORD	internal_eliminated_sequence	927386	927471	.	.	.	ID=MILORD.3.927386.927471;Name=MILORD.3.927386.927471;bounded_by_ta=TRUE;common_boundary=Both;end=927471;ies_id=IESPGM.PTET51.1.3.888616;ies_left_dist=0;ies_min_dist=0;ies_right_dist=0;junction_seq=aaaattttaagctttTAccacagcaactcctc;read_names=J00121:27:H3GGKBBXX:5:2106:29051:13570,J00121:27:H3GGKBBXX:5:2104:25053:36534,J00121:27:H3GGKBBXX:5:1217:21755:8875,J00121:27:H3GGKBBXX:5:1116:30807:40842,J00121:27:H3GGKBBXX:5:2121:7344:37607,J00121:27:H3GGKBBXX:5:2106:29041:13588,J00121:27:H3GGKBBXX:5:1125:18162:44464,J00121:27:H3GGKBBXX:5:1120:14874:37361,J00121:27:H3GGKBBXX:5:1211:5741:14783,J00121:27:H3GGKBBXX:5:2203:19583:12990,J00121:27:H3GGKBBXX:5:2212:6959:17069;sequence=TACACTAAAGTTCTTTAGTTTTATAGTAATCAATTTACATCTCTGCCAAAATTAACTGAAACTAAAATTCATTAAAAATGATGCCT;start=927386;subtype=IES;support_ref=46;support_variant=11;type=IES;
scaffold51_3_with_IES	MILORD	internal_eliminated_sequence	927639	927703	.	.	.	ID=MILORD.3.927639.927703;Name=MILORD.3.927639.927703;bounded_by_ta=TRUE;common_boundary=Both;end=927703;ies_id=IESPGM.PTET51.1.3.888783;ies_left_dist=0;ies_min_dist=0;ies_right_dist=0;junction_seq=ttgtaaagacaattgTAtttgaaataatttgt;read_names=J00121:27:H3GGKBBXX:5:1103:13169:26459,J00121:27:H3GGKBBXX:5:1114:5132:16225,J00121:27:H3GGKBBXX:5:2124:9597:20304,J00121:27:H3GGKBBXX:5:1105:23561:37079,J00121:27:H3GGKBBXX:5:2101:3701:35761,J00121:27:H3GGKBBXX:5:2104:18690:32226,J00121:27:H3GGKBBXX:5:1205:8166:40192,J00121:27:H3GGKBBXX:5:1126:13809:37871,J00121:27:H3GGKBBXX:5:1107:15737:19724,J00121:27:H3GGKBBXX:5:2108:25093:21975,J00121:27:H3GGKBBXX:5:2217:25926:25632,J00121:27:H3GGKBBXX:5:2222:24982:46047,J00121:27:H3GGKBBXX:5:2218:4462:22204,J00121:27:H3GGKBBXX:5:2106:7233:23522;sequence=TATTATTAGTGAATAACTTAATTAGAAAAACAAAATGCTGGTTAAAATGAAATTTACATCGATAT;start=927639;subtype=IES;support_ref=90;support_variant=14;type=IES;
scaffold51_3_with_IES	MILORD	internal_eliminated_sequence	928334	928397	.	.	.	ID=MILORD.3.928334.928397;Name=MILORD.3.928334.928397;bounded_by_ta=TRUE;common_boundary=Both;end=928397;ies_id=IESPGM.PTET51.1.3.889413;ies_left_dist=0;ies_min_dist=0;ies_right_dist=0;junction_seq=ggtttctatcagtgaTAggaattgttatattt;read_names=J00121:27:H3GGKBBXX:5:1126:28808:8084,J00121:27:H3GGKBBXX:5:1202:26382:36024,J00121:27:H3GGKBBXX:5:1117:23297:45731,J00121:27:H3GGKBBXX:5:1120:26575:42267,J00121:27:H3GGKBBXX:5:1209:8044:22291,J00121:27:H3GGKBBXX:5:2204:19553:26301,J00121:27:H3GGKBBXX:5:2214:31710:19584,J00121:27:H3GGKBBXX:5:2221:4838:10827,J00121:27:H3GGKBBXX:5:1106:4919:27989,J00121:27:H3GGKBBXX:5:1209:4219:19355,J00121:27:H3GGKBBXX:5:1218:9414:16331,J00121:27:H3GGKBBXX:5:2214:17939:5358,J00121:27:H3GGKBBXX:5:1227:6512:35321,J00121:27:H3GGKBBXX:5:1109:3275:16524,J00121:27:H3GGKBBXX:5:2120:21318:20498,J00121:27:H3GGKBBXX:5:2123:21694:2510,J00121:27:H3GGKBBXX:5:2221:12956:11038,J00121:27:H3GGKBBXX:5:1103:18639:26301,J00121:27:H3GGKBBXX:5:2101:20730:7064,J00121:27:H3GGKBBXX:5:2204:19725:26459,J00121:27:H3GGKBBXX:5:1207:6258:28516,J00121:27:H3GGKBBXX:5:1124:27641:10915,J00121:27:H3GGKBBXX:5:2126:29366:21289,J00121:27:H3GGKBBXX:5:2210:4097:5042,J00121:27:H3GGKBBXX:5:1221:8887:33809,J00121:27:H3GGKBBXX:5:1112:16457:9754,J00121:27:H3GGKBBXX:5:2213:13778:5991,J00121:27:H3GGKBBXX:5:1217:15361:37079,J00121:27:H3GGKBBXX:5:1228:7101:40666,J00121:27:H3GGKBBXX:5:2107:21237:48737,J00121:27:H3GGKBBXX:5:2115:18578:16348,J00121:27:H3GGKBBXX:5:1214:23602:35743,J00121:27:H3GGKBBXX:5:2220:29417:3864,J00121:27:H3GGKBBXX:5:1203:8724:5499,J00121:27:H3GGKBBXX:5:1225:19248:48421,J00121:27:H3GGKBBXX:5:1209:19400:28745,J00121:27:H3GGKBBXX:5:1108:23317:16190,J00121:27:H3GGKBBXX:5:1108:6025:15135,J00121:27:H3GGKBBXX:5:1105:27539:18054,J00121:27:H3GGKBBXX:5:1218:25743:19162,J00121:27:H3GGKBBXX:5:2101:30147:40578,J00121:27:H3GGKBBXX:5:2209:23551:24999,J00121:27:H3GGKBBXX:5:2102:28026:40033,J00121:27:H3GGKBBXX:5:2211:15848:24560,J00121:27:H3GGKBBXX:5:1126:10937:18476,J00121:27:H3GGKBBXX:5:1113:26819:4180,J00121:27:H3GGKBBXX:5:2212:6928:7205;sequence=TACGGTTAATATTGTGTGTTTTCATAAAATTATTATTGAAATTATAGTCGATTATTATCAACCA;start=928334;subtype=IES;support_ref=36;support_variant=47;type=IES;
scaffold51_3_with_IES	MILORD	internal_eliminated_sequence	929379	929406	.	.	.	ID=MILORD.3.929379.929406;Name=MILORD.3.929379.929406;bounded_by_ta=TRUE;common_boundary=Both;end=929406;ies_id=IESPGM.PTET51.1.3.890394;ies_left_dist=0;ies_min_dist=0;ies_right_dist=0;junction_seq=aatttatagtaattgTAtcgatacccatttaa;read_names=J00121:27:H3GGKBBXX:5:1123:4208:2598,J00121:27:H3GGKBBXX:5:2112:4229:45678,J00121:27:H3GGKBBXX:5:1205:21156:7732,J00121:27:H3GGKBBXX:5:1207:5994:44271,J00121:27:H3GGKBBXX:5:2202:4066:14097,J00121:27:H3GGKBBXX:5:1127:27904:10633,J00121:27:H3GGKBBXX:5:1202:18923:40965,J00121:27:H3GGKBBXX:5:2215:7659:9913,J00121:27:H3GGKBBXX:5:2109:18162:14854,J00121:27:H3GGKBBXX:5:2216:5375:27725,J00121:27:H3GGKBBXX:5:1224:27691:38539,J00121:27:H3GGKBBXX:5:2128:9729:46100,J00121:27:H3GGKBBXX:5:1124:11708:47243,J00121:27:H3GGKBBXX:5:1205:24596:2017,J00121:27:H3GGKBBXX:5:1206:9384:17931,J00121:27:H3GGKBBXX:5:1111:24860:47419,J00121:27:H3GGKBBXX:5:1124:11576:33651,J00121:27:H3GGKBBXX:5:1101:11840:48069,J00121:27:H3GGKBBXX:5:2108:30168:24261,J00121:27:H3GGKBBXX:5:1225:5923:10387,J00121:27:H3GGKBBXX:5:1127:20537:12990,J00121:27:H3GGKBBXX:5:1225:18944:15504,J00121:27:H3GGKBBXX:5:2212:19573:31857,J00121:27:H3GGKBBXX:5:1112:28777:33879,J00121:27:H3GGKBBXX:5:1222:16204:2070,J00121:27:H3GGKBBXX:5:2108:5528:3969,J00121:27:H3GGKBBXX:5:2207:22019:19636,J00121:27:H3GGKBBXX:5:2207:15250:20217,J00121:27:H3GGKBBXX:5:2221:9019:48175,J00121:27:H3GGKBBXX:5:2216:15260:19847,J00121:27:H3GGKBBXX:5:1211:6583:24542,J00121:27:H3GGKBBXX:5:1112:14935:36411,J00121:27:H3GGKBBXX:5:1216:19512:15996,J00121:27:H3GGKBBXX:5:1225:29254:39734,J00121:27:H3GGKBBXX:5:1217:12814:29008,J00121:27:H3GGKBBXX:5:1125:10125:35637,J00121:27:H3GGKBBXX:5:1107:23145:40508,J00121:27:H3GGKBBXX:5:2128:25144:2650,J00121:27:H3GGKBBXX:5:2217:26433:46803,J00121:27:H3GGKBBXX:5:2225:27925:24771,J00121:27:H3GGKBBXX:5:1101:22313:19795,J00121:27:H3GGKBBXX:5:2221:9069:47841;sequence=TATACTGAATAGAATAATAATATAGCTA;start=929379;subtype=IES;support_ref=0;support_variant=42;type=IES;
scaffold51_3_with_IES	MILORD	internal_eliminated_sequence	930533	930558	.	.	.	ID=MILORD.3.930533.930558;Name=MILORD.3.930533.930558;bounded_by_ta=TRUE;common_boundary=Both;end=930558;ies_id=IESPGM.PTET51.1.3.891520;ies_left_dist=0;ies_min_dist=0;ies_right_dist=0;junction_seq=attcatagtttgacaTAcaaaatccatcaatt;read_names=J00121:27:H3GGKBBXX:5:1210:29122:25369,J00121:27:H3GGKBBXX:5:2117:4442:16401,J00121:27:H3GGKBBXX:5:1210:28950:25457,J00121:27:H3GGKBBXX:5:2222:29457:39559,J00121:27:H3GGKBBXX:5:2207:11373:4251,J00121:27:H3GGKBBXX:5:2226:24180:3688,J00121:27:H3GGKBBXX:5:1119:21562:41458,J00121:27:H3GGKBBXX:5:2115:25286:9016,J00121:27:H3GGKBBXX:5:2126:32187:29624,J00121:27:H3GGKBBXX:5:1101:10236:15539,J00121:27:H3GGKBBXX:5:1127:27062:44904;sequence=TATAGAAAACTATTTAAATATACTTA;start=930533;subtype=IES;support_ref=177;support_variant=11;type=IES;
scaffold51_3_with_IES	MILORD	internal_eliminated_sequence	931968	931994	.	.	.	ID=MILORD.3.931968.931994;Name=MILORD.3.931968.931994;bounded_by_ta=TRUE;common_boundary=Both;end=931994;ies_id=IESPGM.PTET51.1.3.892929;ies_left_dist=0;ies_min_dist=0;ies_right_dist=0;junction_seq=gatcattgaatctttTActaacaaatctcctc;read_names=J00121:27:H3GGKBBXX:5:1108:25682:26301,J00121:27:H3GGKBBXX:5:1114:23145:20603,J00121:27:H3GGKBBXX:5:1203:23307:2809,J00121:27:H3GGKBBXX:5:2223:25885:12515,J00121:27:H3GGKBBXX:5:2109:14478:2633,J00121:27:H3GGKBBXX:5:1114:30137:30433,J00121:27:H3GGKBBXX:5:2101:15899:39594,J00121:27:H3GGKBBXX:5:2103:25093:13289,J00121:27:H3GGKBBXX:5:2211:28858:23329,J00121:27:H3GGKBBXX:5:2217:24190:25826,J00121:27:H3GGKBBXX:5:2211:28838:23364,J00121:27:H3GGKBBXX:5:2207:7304:47454,J00121:27:H3GGKBBXX:5:1211:7222:42179,J00121:27:H3GGKBBXX:5:1205:6411:44500,J00121:27:H3GGKBBXX:5:2122:4188:29993,J00121:27:H3GGKBBXX:5:1208:16092:6554,J00121:27:H3GGKBBXX:5:1128:7334:44693,J00121:27:H3GGKBBXX:5:1125:29640:29888,J00121:27:H3GGKBBXX:5:2119:27986:9438,J00121:27:H3GGKBBXX:5:2109:29863:18634,J00121:27:H3GGKBBXX:5:2224:8085:34917;sequence=TATAATGATTAAGATATCATTTTATTA;start=931968;subtype=IES;support_ref=39;support_variant=21;type=IES;
scaffold51_3_with_IES	MILORD	internal_eliminated_sequence	932624	932651	.	.	.	ID=MILORD.3.932624.932651;Name=MILORD.3.932624.932651;bounded_by_ta=TRUE;common_boundary=Both;end=932651;ies_id=IESPGM.PTET51.1.3.893558;ies_left_dist=0;ies_min_dist=0;ies_right_dist=0;junction_seq=attaattcttgatatTAcaagaaatgattgtt;read_names=J00121:27:H3GGKBBXX:5:2208:10521:37378,J00121:27:H3GGKBBXX:5:1106:4574:3934,J00121:27:H3GGKBBXX:5:1116:10105:16682,J00121:27:H3GGKBBXX:5:1222:19319:47348,J00121:27:H3GGKBBXX:5:2202:25591:10493,J00121:27:H3GGKBBXX:5:2223:25733:28709,J00121:27:H3GGKBBXX:5:2111:27072:6906,J00121:27:H3GGKBBXX:5:2203:5974:45045,J00121:27:H3GGKBBXX:5:1216:8379:28991,J00121:27:H3GGKBBXX:5:1110:13159:4286,J00121:27:H3GGKBBXX:5:1228:27164:29466,J00121:27:H3GGKBBXX:5:2101:17015:14414,J00121:27:H3GGKBBXX:5:1227:23916:40543,J00121:27:H3GGKBBXX:5:2114:3397:5411,J00121:27:H3GGKBBXX:5:1226:25276:28973,J00121:27:H3GGKBBXX:5:2220:12063:12761,J00121:27:H3GGKBBXX:5:1119:25033:31048,J00121:27:H3GGKBBXX:5:2113:30137:10528,J00121:27:H3GGKBBXX:5:2220:22374:11495,J00121:27:H3GGKBBXX:5:2209:6066:4655,J00121:27:H3GGKBBXX:5:2101:17249:22239,J00121:27:H3GGKBBXX:5:1120:28209:47700,J00121:27:H3GGKBBXX:5:2203:12520:41335,J00121:27:H3GGKBBXX:5:1127:19867:1595,J00121:27:H3GGKBBXX:5:2203:19086:18036,J00121:27:H3GGKBBXX:5:1221:10094:12480,J00121:27:H3GGKBBXX:5:2217:5457:27268,J00121:27:H3GGKBBXX:5:1103:28371:4092,J00121:27:H3GGKBBXX:5:1211:15737:30310,J00121:27:H3GGKBBXX:5:2212:25408:2439,J00121:27:H3GGKBBXX:5:2222:10277:6853,J00121:27:H3GGKBBXX:5:1101:11525:39541,J00121:27:H3GGKBBXX:5:1107:19898:47577,J00121:27:H3GGKBBXX:5:1228:7375:22362,J00121:27:H3GGKBBXX:5:1119:26585:36622,J00121:27:H3GGKBBXX:5:2124:25763:35690,J00121:27:H3GGKBBXX:5:2101:29112:39207,J00121:27:H3GGKBBXX:5:2228:20649:15891,J00121:27:H3GGKBBXX:5:2211:21379:5974,J00121:27:H3GGKBBXX:5:2110:19654:10510,J00121:27:H3GGKBBXX:5:2107:17959:12181,J00121:27:H3GGKBBXX:5:1228:5345:16278,J00121:27:H3GGKBBXX:5:1214:7882:20322,J00121:27:H3GGKBBXX:5:2202:28798:21219;sequence=TATAAATAAATCTACTTTATAATGATTA;start=932624;subtype=IES;support_ref=0;support_variant=44;type=IES;
scaffold51_400_with_IES	MILORD	internal_eliminated_sequence	3789	3816	.	.	.	ID=MILORD.400.3789.3816;Name=MILORD.400.3789.3816;bounded_by_ta=TRUE;common_boundary=None;end=3816;ies_id=NA;ies_left_dist=NA;ies_min_dist=NA;ies_right_dist=NA;junction_seq=tattggtgcactgcaTAccaaatttattataa;read_names=J00121:27:H3GGKBBXX:5:2107:10003:7293,J00121:27:H3GGKBBXX:5:2210:8582:15698,J00121:27:H3GGKBBXX:5:1118:5518:6624;sequence=TACGGTCTAACAAGATATTTTCTCTTCA;start=3789;subtype=MAC;support_ref=80;support_variant=3;type=CRYPTIC;
scaffold51_402_with_IES	MILORD	internal_eliminated_sequence	1708	1735	.	.	.	ID=MILORD.402.1708.1735;Name=MILORD.402.1708.1735;bounded_by_ta=TRUE;common_boundary=Both;end=1735;ies_id=IESPGM.PTET51.1.402.1708;ies_left_dist=0;ies_min_dist=0;ies_right_dist=0;junction_seq=aaatcactaatgtagTAttgcttaatagatta;read_names=J00121:27:H3GGKBBXX:5:1111:16011:2228;sequence=TATGTGTAATAAGAAAACACTTAAGCTA;start=1708;subtype=IES;support_ref=20;support_variant=1;type=IES;
scaffold51_403_with_IES	MILORD	internal_eliminated_sequence	498	582	.	.	.	ID=MILORD.403.498.582;Name=MILORD.403.498.582;bounded_by_ta=TRUE;common_boundary=Both;end=582;ies_id=IESPGM.PTET51.1.403.498;ies_left_dist=0;ies_min_dist=0;ies_right_dist=0;junction_seq=ctaacacttcacagaTAtaattacaaaagcta;read_names=J00121:27:H3GGKBBXX:5:2208:5223:23909,J00121:27:H3GGKBBXX:5:2213:15148:47928,J00121:27:H3GGKBBXX:5:2218:18690:32719,J00121:27:H3GGKBBXX:5:2207:6664:38187,J00121:27:H3GGKBBXX:5:1223:16275:40104,J00121:27:H3GGKBBXX:5:2226:7669:11724,J00121:27:H3GGKBBXX:5:2205:10724:29782,J00121:27:H3GGKBBXX:5:2107:28524:23698,J00121:27:H3GGKBBXX:5:1221:25652:28147,J00121:27:H3GGKBBXX:5:2124:16163:32842,J00121:27:H3GGKBBXX:5:2102:15950:34758,J00121:27:H3GGKBBXX:5:2103:6888:21729,J00121:27:H3GGKBBXX:5:1124:5487:46135,J00121:27:H3GGKBBXX:5:1119:3975:28639,J00121:27:H3GGKBBXX:5:1108:12327:20006;sequence=TAATATGATTGGGGTTTTTTTATAAATTGCTTATTTTAATCTTCAATCATTTATTGTAATTTTGAGAATAGAATTGAATCCACAA;start=498;subtype=IES;support_ref=36;support_variant=15;type=IES;
scaffold51_403_with_IES	MILORD	internal_eliminated_sequence	3177	3222	.	.	.	ID=MILORD.403.3177.3222;Name=MILORD.403.3177.3222;bounded_by_ta=TRUE;common_boundary=LEFT;end=3222;ies_id=IESPGM.PTET51.1.403.3092;ies_left_dist=0;ies_min_dist=0;ies_right_dist=-2;junction_seq=taaatccaaactcctTActaaactcctaatga;read_names=J00121:27:H3GGKBBXX:5:2118:21105:29554;sequence=TATATAACCATCTTCTAAATTTAATTTATTAAAAAATAATCAAATA;start=3177;subtype=PARTIAL_EXTERNAL;support_ref=7;support_variant=1;type=ALTERNATIVE;
scaffold51_403_with_IES	MILORD	internal_eliminated_sequence	3179	3222	.	.	.	ID=MILORD.403.3179.3222;Name=MILORD.403.3179.3222;bounded_by_ta=TRUE;common_boundary=None;end=3222;ies_id=IESPGM.PTET51.1.403.3092;ies_left_dist=-2;ies_min_dist=2;ies_right_dist=-2;junction_seq=aatccaaactccttaTActaaactcctaatga;read_names=J00121:27:H3GGKBBXX:5:1105:20446:9069,J00121:27:H3GGKBBXX:5:2227:2980:45203,J00121:27:H3GGKBBXX:5:2219:4350:44588,J00121:27:H3GGKBBXX:5:2114:3021:10633,J00121:27:H3GGKBBXX:5:2212:3701:1965,J00121:27:H3GGKBBXX:5:2204:15605:49001,J00121:27:H3GGKBBXX:5:1109:27275:20937,J00121:27:H3GGKBBXX:5:2119:24048:30398,J00121:27:H3GGKBBXX:5:2119:9638:7890,J00121:27:H3GGKBBXX:5:2219:19309:16348,J00121:27:H3GGKBBXX:5:1223:5619:48509,J00121:27:H3GGKBBXX:5:1212:25175:21623,J00121:27:H3GGKBBXX:5:1214:4767:7855,J00121:27:H3GGKBBXX:5:1223:5426:1508,J00121:27:H3GGKBBXX:5:1116:19827:17983,J00121:27:H3GGKBBXX:5:2218:22008:6818,J00121:27:H3GGKBBXX:5:1119:26504:32508,J00121:27:H3GGKBBXX:5:1104:23825:6835,J00121:27:H3GGKBBXX:5:1123:22171:8084,J00121:27:H3GGKBBXX:5:2101:28057:37765,J00121:27:H3GGKBBXX:5:1117:17269:12392,J00121:27:H3GGKBBXX:5:2115:23815:5974,J00121:27:H3GGKBBXX:5:1223:5436:1490,J00121:27:H3GGKBBXX:5:2215:23328:8787,J00121:27:H3GGKBBXX:5:1210:19684:24278,J00121:27:H3GGKBBXX:5:1211:4564:35391,J00121:27:H3GGKBBXX:5:1119:16823:24489,J00121:27:H3GGKBBXX:5:2106:30878:5024,J00121:27:H3GGKBBXX:5:2119:25499:37624,J00121:27:H3GGKBBXX:5:2228:8349:14555,J00121:27:H3GGKBBXX:5:1221:12763:41862,J00121:27:H3GGKBBXX:5:1223:24129:42143,J00121:27:H3GGKBBXX:5:1127:30391:24823,J00121:27:H3GGKBBXX:5:2102:12124:35514,J00121:27:H3GGKBBXX:5:2209:31061:12867,J00121:27:H3GGKBBXX:5:2216:15808:23153,J00121:27:H3GGKBBXX:5:2110:21653:28428;sequence=TATAACCATCTTCTAAATTTAATTTATTAAAAAATAATCAAATA;start=3179;subtype=OVERLAPPING;support_ref=12;support_variant=37;type=ALTERNATIVE;
scaffold51_403_with_IES	MILORD	internal_eliminated_sequence	3383	3403	.	.	.	ID=MILORD.403.3383.3403;Name=MILORD.403.3383.3403;bounded_by_ta=TRUE;common_boundary=Both;end=3403;ies_id=IESPGM.PTET51.1.403.3254;ies_left_dist=0;ies_min_dist=0;ies_right_dist=0;junction_seq=aatatcctatcaattTAatcattgatagacaa;read_names=J00121:27:H3GGKBBXX:5:2110:14894:30116,J00121:27:H3GGKBBXX:5:1115:23064:1367,J00121:27:H3GGKBBXX:5:1110:30188:46416,J00121:27:H3GGKBBXX:5:2128:5010:47208,J00121:27:H3GGKBBXX:5:2107:30584:5886,J00121:27:H3GGKBBXX:5:1112:25195:40121,J00121:27:H3GGKBBXX:5:2118:1458:34301,J00121:27:H3GGKBBXX:5:2111:2899:37607,J00121:27:H3GGKBBXX:5:1128:26636:16454,J00121:27:H3GGKBBXX:5:2226:31730:3266,J00121:27:H3GGKBBXX:5:2209:10064:18089,J00121:27:H3GGKBBXX:5:1210:26301:20762,J00121:27:H3GGKBBXX:5:1212:9912:19408,J00121:27:H3GGKBBXX:5:2220:5020:30028;sequence=TATTGTTCATTTTTCAAACCA;start=3383;subtype=IES;support_ref=6;support_variant=14;type=IES;
scaffold51_403_with_IES	MILORD	internal_eliminated_sequence	3694	3720	.	.	.	ID=MILORD.403.3694.3720;Name=MILORD.403.3694.3720;bounded_by_ta=TRUE;common_boundary=Both;end=3720;ies_id=IESPGM.PTET51.1.403.3544;ies_left_dist=0;ies_min_dist=0;ies_right_dist=0;junction_seq=aatgatacttcttagTAttggctaacatttac;read_names=J00121:27:H3GGKBBXX:5:1121:4807:3494,J00121:27:H3GGKBBXX:5:2113:21602:11003,J00121:27:H3GGKBBXX:5:1209:9881:7539,J00121:27:H3GGKBBXX:5:2110:25662:31154,J00121:27:H3GGKBBXX:5:1201:12621:32015,J00121:27:H3GGKBBXX:5:2208:16254:30151,J00121:27:H3GGKBBXX:5:1117:18710:40631,J00121:27:H3GGKBBXX:5:2214:12834:30450,J00121:27:H3GGKBBXX:5:2124:11038:46328,J00121:27:H3GGKBBXX:5:1204:28229:33598,J00121:27:H3GGKBBXX:5:2227:21247:15557,J00121:27:H3GGKBBXX:5:1112:27428:27180,J00121:27:H3GGKBBXX:5:1113:16082:29430,J00121:27:H3GGKBBXX:5:1203:14022:22872,J00121:27:H3GGKBBXX:5:2210:17594:14010,J00121:27:H3GGKBBXX:5:1226:26940:25914,J00121:27:H3GGKBBXX:5:2223:16528:41598,J00121:27:H3GGKBBXX:5:2218:14367:23329,J00121:27:H3GGKBBXX:5:2116:6634:13201,J00121:27:H3GGKBBXX:5:1122:30634:29606,J00121:27:H3GGKBBXX:5:1128:6553:19847,J00121:27:H3GGKBBXX:5:2212:26088:37343,J00121:27:H3GGKBBXX:5:2221:17533:3741,J00121:27:H3GGKBBXX:5:2120:20791:13113,J00121:27:H3GGKBBXX:5:2210:19065:46838,J00121:27:H3GGKBBXX:5:2107:1631:37941,J00121:27:H3GGKBBXX:5:2210:18578:47999;sequence=TATAATTTAACACTTTTATCTTACTTA;start=3694;subtype=IES;support_ref=0;support_variant=27;type=IES;
scaffold51_403_with_IES	MILORD	internal_eliminated_sequence	3874	3899	.	.	.	ID=MILORD.403.3874.3899;Name=MILORD.403.3874.3899;bounded_by_ta=TRUE;common_boundary=Both;end=3899;ies_id=IESPGM.PTET51.1.403.3697;ies_left_dist=0;ies_min_dist=0;ies_right_dist=0;junction_seq=aaaggttaagaattgTAtttgtttaactcatt;read_names=J00121:27:H3GGKBBXX:5:2120:19441:18441,J00121:27:H3GGKBBXX:5:1125:15442:46188,J00121:27:H3GGKBBXX:5:2209:21065:26494,J00121:27:H3GGKBBXX:5:2112:6583:44869,J00121:27:H3GGKBBXX:5:2214:24434:27865,J00121:27:H3GGKBBXX:5:1124:11769:39189,J00121:27:H3GGKBBXX:5:2225:30584:18405,J00121:27:H3GGKBBXX:5:1105:17056:38504,J00121:27:H3GGKBBXX:5:2109:5649:16067,J00121:27:H3GGKBBXX:5:2214:13088:30362,J00121:27:H3GGKBBXX:5:2218:17766:27074,J00121:27:H3GGKBBXX:5:1118:19684:39858,J00121:27:H3GGKBBXX:5:1115:4188:35479,J00121:27:H3GGKBBXX:5:1227:24840:22133,J00121:27:H3GGKBBXX:5:2216:14894:18194,J00121:27:H3GGKBBXX:5:2202:7699:21553,J00121:27:H3GGKBBXX:5:1227:14742:21412,J00121:27:H3GGKBBXX:5:2206:16021:11249,J00121:27:H3GGKBBXX:5:1119:8440:4374,J00121:27:H3GGKBBXX:5:1124:12631:40719,J00121:27:H3GGKBBXX:5:2119:2301:42724,J00121:27:H3GGKBBXX:5:2115:31923:8172,J00121:27:H3GGKBBXX:5:2224:10551:1138,J00121:27:H3GGKBBXX:5:1201:11434:42372;sequence=TATGATAATTTTAAATTATTGAACTC;start=3874;subtype=IES;support_ref=96;support_variant=24;type=IES;
scaffold51_404_with_IES	MILORD	internal_eliminated_sequence	2611	2788	.	.	.	ID=MILORD.404.2611.2788;Name=MILORD.404.2611.2788;bounded_by_ta=TRUE;common_boundary=Both;end=2788;ies_id=IESPGM.PTET51.1.404.2611;ies_left_dist=0;ies_min_dist=0;ies_right_dist=0;junction_seq=atatttcaatcaagaTAatgaattataattgt;read_names=J00121:27:H3GGKBBXX:5:2223:29548:38345,J00121:27:H3GGKBBXX:5:1117:9628:18318;sequence=TACTGTCAATCGATATATTCTAAAAATAATTATCATTATTTGAATTTGAGGTTGACCTATTCTTTATTTAATATAAATTTGATTTCATGCTTAGTATAATATTAAAAGAGATAAAATGGTAATTTTGGATTTGAGCAAGTTAATAATTAGCATTTCCAAAAATCTTTTTAGTTTACTG;start=2611;subtype=IES;support_ref=80;support_variant=2;type=IES;
scaffold51_404_with_IES	MILORD	internal_eliminated_sequence	2797	2822	.	.	.	ID=MILORD.404.2797.2822;Name=MILORD.404.2797.2822;bounded_by_ta=TRUE;common_boundary=Both;end=2822;ies_id=IESPGM.PTET51.1.404.2619;ies_left_dist=0;ies_min_dist=0;ies_right_dist=0;junction_seq=tttactgtaatgaatTAttttcatttaattca;read_names=J00121:27:H3GGKBBXX:5:2202:13169:46997,J00121:27:H3GGKBBXX:5:2221:22110:6994,J00121:27:H3GGKBBXX:5:2222:12773:44166,J00121:27:H3GGKBBXX:5:2224:16782:13658,J00121:27:H3GGKBBXX:5:2224:16650:13675,J00121:27:H3GGKBBXX:5:2223:12195:2967,J00121:27:H3GGKBBXX:5:2216:24109:14537,J00121:27:H3GGKBBXX:5:1219:14113:6783,J00121:27:H3GGKBBXX:5:1103:7710:34793,J00121:27:H3GGKBBXX:5:1123:13859:6624,J00121:27:H3GGKBBXX:5:1107:17878:5569,J00121:27:H3GGKBBXX:5:2203:11322:24278,J00121:27:H3GGKBBXX:5:2218:13829:1402,J00121:27:H3GGKBBXX:5:2207:17665:1965;sequence=TATAATTGTAAAACAAGAATTTGCTA;start=2797;subtype=IES;support_ref=24;support_variant=14;type=IES;
scaffold51_404_with_IES	MILORD	internal_eliminated_sequence	3021	3047	.	.	.	ID=MILORD.404.3021.3047;Name=MILORD.404.3021.3047;bounded_by_ta=TRUE;common_boundary=Both;end=3047;ies_id=IESPGM.PTET51.1.404.2817;ies_left_dist=0;ies_min_dist=0;ies_right_dist=0;junction_seq=atactaatatctatgTAatgtttaattaagac;read_names=J00121:27:H3GGKBBXX:5:2217:12865:43550,J00121:27:H3GGKBBXX:5:1215:16782:20023,J00121:27:H3GGKBBXX:5:2126:5781:35426,J00121:27:H3GGKBBXX:5:1126:18528:42812,J00121:27:H3GGKBBXX:5:1125:23490:15996,J00121:27:H3GGKBBXX:5:1218:13240:46838,J00121:27:H3GGKBBXX:5:1226:25662:17368,J00121:27:H3GGKBBXX:5:1104:24160:11601,J00121:27:H3GGKBBXX:5:2214:25824:7029,J00121:27:H3GGKBBXX:5:2210:21146:1595,J00121:27:H3GGKBBXX:5:1102:8410:34741,J00121:27:H3GGKBBXX:5:1212:12946:28674,J00121:27:H3GGKBBXX:5:2224:6268:25404,J00121:27:H3GGKBBXX:5:1102:10521:24050,J00121:27:H3GGKBBXX:5:2109:17218:37343,J00121:27:H3GGKBBXX:5:1119:25895:9192,J00121:27:H3GGKBBXX:5:2110:19086:40156,J00121:27:H3GGKBBXX:5:2225:1712:17755,J00121:27:H3GGKBBXX:5:1108:11089:42267,J00121:27:H3GGKBBXX:5:2211:13017:17614,J00121:27:H3GGKBBXX:5:1202:26220:10317,J00121:27:H3GGKBBXX:5:1220:3224:25720,J00121:27:H3GGKBBXX:5:2101:32106:37150,J00121:27:H3GGKBBXX:5:1116:14803:37589,J00121:27:H3GGKBBXX:5:1108:10358:47049,J00121:27:H3GGKBBXX:5:2218:4087:38574,J00121:27:H3GGKBBXX:5:1208:31568:1824,J00121:27:H3GGKBBXX:5:2203:21765:31470,J00121:27:H3GGKBBXX:5:2205:17898:14678,J00121:27:H3GGKBBXX:5:1117:14093:39594;sequence=TATACATGAAGATTCTGTTATTTTCTA;start=3021;subtype=IES;support_ref=21;support_variant=30;type=IES;
scaffold51_404_with_IES	MILORD	internal_eliminated_sequence	4289	4332	.	.	.	ID=MILORD.404.4289.4332;Name=MILORD.404.4289.4332;bounded_by_ta=TRUE;common_boundary=Both;end=4332;ies_id=IESPGM.PTET51.1.404.4058;ies_left_dist=0;ies_min_dist=0;ies_right_dist=0;junction_seq=aatgaaacatcctttTAttagactcctaatta;read_names=J00121:27:H3GGKBBXX:5:1202:16366:29114,J00121:27:H3GGKBBXX:5:1104:25459:47999,J00121:27:H3GGKBBXX:5:2226:31862:40702,J00121:27:H3GGKBBXX:5:1114:26220:47559,J00121:27:H3GGKBBXX:5:2104:14357:18845,J00121:27:H3GGKBBXX:5:1112:6999:44394,J00121:27:H3GGKBBXX:5:1105:20862:10000,J00121:27:H3GGKBBXX:5:2102:13981:14994,J00121:27:H3GGKBBXX:5:1107:24718:44711,J00121:27:H3GGKBBXX:5:1210:11028:40614,J00121:27:H3GGKBBXX:5:2227:26088:2985,J00121:27:H3GGKBBXX:5:1204:6228:28780,J00121:27:H3GGKBBXX:5:2228:28645:42724,J00121:27:H3GGKBBXX:5:2212:7476:24788,J00121:27:H3GGKBBXX:5:1211:25550:2334,J00121:27:H3GGKBBXX:5:2108:11180:17104,J00121:27:H3GGKBBXX:5:1121:20821:7715,J00121:27:H3GGKBBXX:5:1213:27681:21676,J00121:27:H3GGKBBXX:5:1228:4401:11442,J00121:27:H3GGKBBXX:5:1116:9881:47876,J00121:27:H3GGKBBXX:5:1112:10328:39506,J00121:27:H3GGKBBXX:5:2212:14174:46311,J00121:27:H3GGKBBXX:5:1204:20131:28956,J00121:27:H3GGKBBXX:5:1105:28463:34037,J00121:27:H3GGKBBXX:5:1121:22942:18388,J00121:27:H3GGKBBXX:5:2201:29051:13570,J00121:27:H3GGKBBXX:5:2222:5254:14045,J00121:27:H3GGKBBXX:5:1207:4777:5341,J00121:27:H3GGKBBXX:5:2119:13058:42337,J00121:27:H3GGKBBXX:5:2209:17442:24472,J00121:27:H3GGKBBXX:5:1220:15980:35444,J00121:27:H3GGKBBXX:5:1209:7943:42478,J00121:27:H3GGKBBXX:5:2225:8450:42231,J00121:27:H3GGKBBXX:5:1214:26778:5974,J00121:27:H3GGKBBXX:5:1204:10490:47946,J00121:27:H3GGKBBXX:5:2225:27894:1719,J00121:27:H3GGKBBXX:5:1224:23571:15223,J00121:27:H3GGKBBXX:5:1119:17827:25351;sequence=TATAGATGACACATAAAATTAAAATAATATGGTATTATCAAGTA;start=4289;subtype=IES;support_ref=3;support_variant=38;type=IES;
scaffold51_404_with_IES	MILORD	internal_eliminated_sequence	4466	4509	.	.	.	ID=MILORD.404.4466.4509;Name=MILORD.404.4466.4509;bounded_by_ta=TRUE;common_boundary=Both;end=4509;ies_id=IESPGM.PTET51.1.404.4191;ies_left_dist=0;ies_min_dist=0;ies_right_dist=0;junction_seq=catatccgatgaattTAattcttgatagataa;read_names=J00121:27:H3GGKBBXX:5:2124:7852:27514,J00121:27:H3GGKBBXX:5:1109:8460:42390,J00121:27:H3GGKBBXX:5:1204:24688:16805,J00121:27:H3GGKBBXX:5:1101:18538:19724,J00121:27:H3GGKBBXX:5:1102:11718:47049,J00121:27:H3GGKBBXX:5:2203:17289:22133,J00121:27:H3GGKBBXX:5:1213:6218:35901,J00121:27:H3GGKBBXX:5:1106:25144:38978,J00121:27:H3GGKBBXX:5:1111:25631:4338,J00121:27:H3GGKBBXX:5:2125:15798:28692,J00121:27:H3GGKBBXX:5:1102:18822:26793,J00121:27:H3GGKBBXX:5:1203:8146:18669,J00121:27:H3GGKBBXX:5:2119:7699:28833;sequence=TATCGATGATTCTTATTTTTTTTCAATTCTGTTCAACTCAGCTA;start=4466;subtype=IES;support_ref=78;support_variant=13;type=IES;
scaffold51_404_with_IES	MILORD	internal_eliminated_sequence	4824	4849	.	.	.	ID=MILORD.404.4824.4849;Name=MILORD.404.4824.4849;bounded_by_ta=TRUE;common_boundary=Both;end=4849;ies_id=IESPGM.PTET51.1.404.4505;ies_left_dist=0;ies_min_dist=0;ies_right_dist=0;junction_seq=aatagtacttcataaTAtttactaagttttac;read_names=J00121:27:H3GGKBBXX:5:2125:21613:25228,J00121:27:H3GGKBBXX:5:2213:10307:23434,J00121:27:H3GGKBBXX:5:1203:8349:19337,J00121:27:H3GGKBBXX:5:1112:5091:6238,J00121:27:H3GGKBBXX:5:1213:17442:15821,J00121:27:H3GGKBBXX:5:2210:28777:9754,J00121:27:H3GGKBBXX:5:1128:27773:19021,J00121:27:H3GGKBBXX:5:1114:19522:46750,J00121:27:H3GGKBBXX:5:1116:27630:35444,J00121:27:H3GGKBBXX:5:1108:15382:19144,J00121:27:H3GGKBBXX:5:2219:28168:44359,J00121:27:H3GGKBBXX:5:1126:11343:25755,J00121:27:H3GGKBBXX:5:1111:22993:47454,J00121:27:H3GGKBBXX:5:1226:18111:4426,J00121:27:H3GGKBBXX:5:1127:8115:46012,J00121:27:H3GGKBBXX:5:1125:8846:32754;sequence=TATGATTAGTTATTTCTATTCTTCTA;start=4824;subtype=IES;support_ref=114;support_variant=16;type=IES;
scaffold51_404_with_IES	MILORD	internal_eliminated_sequence	5003	5028	.	.	.	ID=MILORD.404.5003.5028;Name=MILORD.404.5003.5028;bounded_by_ta=TRUE;common_boundary=Both;end=5028;ies_id=IESPGM.PTET51.1.404.4658;ies_left_dist=0;ies_min_dist=0;ies_right_dist=0;junction_seq=acaatataagaattgTAttggtttaattagtc;read_names=J00121:27:H3GGKBBXX:5:1206:30097:19144,J00121:27:H3GGKBBXX:5:2227:16995:17157,J00121:27:H3GGKBBXX:5:2227:24718:1173,J00121:27:H3GGKBBXX:5:2126:19644:8523,J00121:27:H3GGKBBXX:5:2201:16183:2105,J00121:27:H3GGKBBXX:5:2227:24535:1244,J00121:27:H3GGKBBXX:5:1123:17858:14537,J00121:27:H3GGKBBXX:5:1113:27884:27865,J00121:27:H3GGKBBXX:5:1228:15290:20322,J00121:27:H3GGKBBXX:5:2210:3224:43902,J00121:27:H3GGKBBXX:5:2214:22445:26213,J00121:27:H3GGKBBXX:5:1209:23967:47313,J00121:27:H3GGKBBXX:5:1125:28919:41405,J00121:27:H3GGKBBXX:5:2109:8115:21360,J00121:27:H3GGKBBXX:5:2210:14072:11882;sequence=TATAATGTCATTAAATTATTCTACCC;start=5003;subtype=IES;support_ref=42;support_variant=15;type=IES;
scaffold51_404_with_IES	MILORD	internal_eliminated_sequence	5102	5168	.	.	.	ID=MILORD.404.5102.5168;Name=MILORD.404.5102.5168;bounded_by_ta=TRUE;common_boundary=None;end=5168;ies_id=IESPGM.PTET51.1.404.4658;ies_left_dist=-99;ies_min_dist=99;ies_right_dist=-140;junction_seq=tctctctttaattaaTAtaaattatacaatta;read_names=J00121:27:H3GGKBBXX:5:1220:12165:11143;sequence=TACAACCGAACTCGCTTGAAGATAATTATACATAATAAATACTTATTTTCTATGTTTGGTCCAACAA;start=5102;subtype=MAC;support_ref=40;support_variant=1;type=CRYPTIC;
scaffold51_404_with_IES	MILORD	internal_eliminated_sequence	5346	5391	.	.	.	ID=MILORD.404.5346.5391;Name=MILORD.404.5346.5391;bounded_by_ta=TRUE;common_boundary=Both;end=5391;ies_id=IESPGM.PTET51.1.404.4975;ies_left_dist=0;ies_min_dist=0;ies_right_dist=0;junction_seq=aattcttgtgagtgaTAgttagataagttacc;read_names=J00121:27:H3GGKBBXX:5:2113:14336:15610,J00121:27:H3GGKBBXX:5:1110:22719:29852,J00121:27:H3GGKBBXX:5:2124:23784:15522,J00121:27:H3GGKBBXX:5:2216:24982:44183,J00121:27:H3GGKBBXX:5:2213:9668:10159,J00121:27:H3GGKBBXX:5:2221:27570:20322,J00121:27:H3GGKBBXX:5:2212:8247:35409,J00121:27:H3GGKBBXX:5:2126:23551:39981,J00121:27:H3GGKBBXX:5:2226:20334:10211,J00121:27:H3GGKBBXX:5:1121:9181:25668;sequence=TATTCTTGAATAAATTTGAAGAAATTTACAGAGCAAAAATGGAGCA;start=5346;subtype=IES;support_ref=38;support_variant=10;type=IES;
scaffold51_407_with_IES	MILORD	internal_eliminated_sequence	179	244	.	.	.	ID=MILORD.407.179.244;Name=MILORD.407.179.244;bounded_by_ta=TRUE;common_boundary=Both;end=244;ies_id=IESPGM.PTET51.1.407.179;ies_left_dist=0;ies_min_dist=0;ies_right_dist=0;junction_seq=ttttaataaatgcatTAatatgaggaatatgg;read_names=J00121:27:H3GGKBBXX:5:1123:12773:24823,J00121:27:H3GGKBBXX:5:1205:10368:6202,J00121:27:H3GGKBBXX:5:1204:19613:26934,J00121:27:H3GGKBBXX:5:1217:15473:10932,J00121:27:H3GGKBBXX:5:2201:2016:21975,J00121:27:H3GGKBBXX:5:2118:7405:39225,J00121:27:H3GGKBBXX:5:2223:17695:18722,J00121:27:H3GGKBBXX:5:2228:10348:38978,J00121:27:H3GGKBBXX:5:1111:18954:24947,J00121:27:H3GGKBBXX:5:1112:15757:48526,J00121:27:H3GGKBBXX:5:2121:27671:14519,J00121:27:H3GGKBBXX:5:2224:14194:27567,J00121:27:H3GGKBBXX:5:2118:21947:48632,J00121:27:H3GGKBBXX:5:2103:28270:48474,J00121:27:H3GGKBBXX:5:1108:30289:32490,J00121:27:H3GGKBBXX:5:1118:27042:27742;sequence=TACGATTGAAAAATTATTTTTTTTTGCAAAAAGGAAAAATATAATTAACAAAAATTAAATGATGTA;start=179;subtype=IES;support_ref=2;support_variant=16;type=IES;
scaffold51_407_with_IES	MILORD	internal_eliminated_sequence	1468	1494	.	.	.	ID=MILORD.407.1468.1494;Name=MILORD.407.1468.1494;bounded_by_ta=TRUE;common_boundary=Both;end=1494;ies_id=IESPGM.PTET51.1.407.1402;ies_left_dist=0;ies_min_dist=0;ies_right_dist=0;junction_seq=attatttgtgattgtTAattgatgattatact;read_names=J00121:27:H3GGKBBXX:5:2120:27001:42056,J00121:27:H3GGKBBXX:5:2222:28534:17456,J00121:27:H3GGKBBXX:5:1227:30868:25685,J00121:27:H3GGKBBXX:5:2212:18091:42935,J00121:27:H3GGKBBXX:5:1120:2301:30485,J00121:27:H3GGKBBXX:5:1127:31223:18036,J00121:27:H3GGKBBXX:5:2214:19177:43585,J00121:27:H3GGKBBXX:5:1103:27417:14854,J00121:27:H3GGKBBXX:5:2122:22364:20551,J00121:27:H3GGKBBXX:5:1109:8105:21061,J00121:27:H3GGKBBXX:5:2217:5812:11636,J00121:27:H3GGKBBXX:5:1109:20912:19654,J00121:27:H3GGKBBXX:5:1205:7182:18827,J00121:27:H3GGKBBXX:5:2126:6745:31681,J00121:27:H3GGKBBXX:5:2214:19157:43585,J00121:27:H3GGKBBXX:5:1221:13108:26248,J00121:27:H3GGKBBXX:5:2123:21501:17263,J00121:27:H3GGKBBXX:5:2207:17381:18001,J00121:27:H3GGKBBXX:5:1215:23693:42864,J00121:27:H3GGKBBXX:5:1124:4959:2387,J00121:27:H3GGKBBXX:5:1213:7923:24050,J00121:27:H3GGKBBXX:5:1211:25560:11917,J00121:27:H3GGKBBXX:5:2121:25164:21395,J00121:27:H3GGKBBXX:5:2115:16051:46082,J00121:27:H3GGKBBXX:5:2103:17411:27514,J00121:27:H3GGKBBXX:5:1204:25560:46698,J00121:27:H3GGKBBXX:5:1217:28747:36253,J00121:27:H3GGKBBXX:5:1101:1895:40473,J00121:27:H3GGKBBXX:5:1202:17645:13992,J00121:27:H3GGKBBXX:5:2211:16254:21113,J00121:27:H3GGKBBXX:5:2214:24708:9420,J00121:27:H3GGKBBXX:5:1225:9374:34793,J00121:27:H3GGKBBXX:5:2110:14113:47682;sequence=TACAGACTATTTAAGGGTATTCTACTA;start=1468;subtype=IES;support_ref=3;support_variant=33;type=IES;
scaffold51_407_with_IES	MILORD	internal_eliminated_sequence	1803	1830	.	.	.	ID=MILORD.407.1803.1830;Name=MILORD.407.1803.1830;bounded_by_ta=TRUE;common_boundary=RIGHT;end=1830;ies_id=IESPGM.PTET51.1.407.1712;ies_left_dist=2;ies_min_dist=0;ies_right_dist=0;junction_seq=aggatcatttccaaaTAccttgcaaaaactat;read_names=J00121:27:H3GGKBBXX:5:1226:13311:47524;sequence=TATATAGTAACAAAATAAATACAATTGA;start=1803;subtype=PARTIAL_EXTERNAL;support_ref=1;support_variant=1;type=ALTERNATIVE;
scaffold51_407_with_IES	MILORD	internal_eliminated_sequence	1805	1830	.	.	.	ID=MILORD.407.1805.1830;Name=MILORD.407.1805.1830;bounded_by_ta=TRUE;common_boundary=Both;end=1830;ies_id=IESPGM.PTET51.1.407.1712;ies_left_dist=0;ies_min_dist=0;ies_right_dist=0;junction_seq=gatcatttccaaataTAccttgcaaaaactat;read_names=J00121:27:H3GGKBBXX:5:1223:17543:8119,J00121:27:H3GGKBBXX:5:1203:25895:29202,J00121:27:H3GGKBBXX:5:1217:3559:10932,J00121:27:H3GGKBBXX:5:1119:7811:29096,J00121:27:H3GGKBBXX:5:2203:7710:29237,J00121:27:H3GGKBBXX:5:1114:28310:22450,J00121:27:H3GGKBBXX:5:1213:13880:44816,J00121:27:H3GGKBBXX:5:1223:24079:33967,J00121:27:H3GGKBBXX:5:2205:9810:36745,J00121:27:H3GGKBBXX:5:1120:10571:46821,J00121:27:H3GGKBBXX:5:2212:19400:21711,J00121:27:H3GGKBBXX:5:1202:23835:31365,J00121:27:H3GGKBBXX:5:1111:22638:40508,J00121:27:H3GGKBBXX:5:1222:16427:33334,J00121:27:H3GGKBBXX:5:1212:4371:18212,J00121:27:H3GGKBBXX:5:2218:23389:40825,J00121:27:H3GGKBBXX:5:1217:10145:5710,J00121:27:H3GGKBBXX:5:2210:26900:39348,J00121:27:H3GGKBBXX:5:1105:27671:19970,J00121:27:H3GGKBBXX:5:2202:9120:39172;sequence=TATAGTAACAAAATAAATACAATTGA;start=1805;subtype=IES;support_ref=0;support_variant=20;type=IES;
scaffold51_407_with_IES	MILORD	internal_eliminated_sequence	2041	2066	.	.	.	ID=MILORD.407.2041.2066;Name=MILORD.407.2041.2066;bounded_by_ta=TRUE;common_boundary=Both;end=2066;ies_id=IESPGM.PTET51.1.407.1922;ies_left_dist=0;ies_min_dist=0;ies_right_dist=0;junction_seq=aataaggactgaagtTAgttggattaatatga;read_names=J00121:27:H3GGKBBXX:5:1125:25398:4778,J00121:27:H3GGKBBXX:5:1219:16650:14379,J00121:27:H3GGKBBXX:5:2209:26819:20603,J00121:27:H3GGKBBXX:5:1126:16366:41176,J00121:27:H3GGKBBXX:5:2203:28087:37150,J00121:27:H3GGKBBXX:5:1126:16427:41106,J00121:27:H3GGKBBXX:5:2228:22729:17280,J00121:27:H3GGKBBXX:5:1221:12347:26969,J00121:27:H3GGKBBXX:5:1205:28798:2369,J00121:27:H3GGKBBXX:5:1105:16975:49089,J00121:27:H3GGKBBXX:5:2101:18233:3477,J00121:27:H3GGKBBXX:5:2218:27773:30626;sequence=TATAGTAAAGCTTCAGGAATTCATTA;start=2041;subtype=IES;support_ref=0;support_variant=12;type=IES;
scaffold51_407_with_IES	MILORD	internal_eliminated_sequence	2862	2887	.	.	.	ID=MILORD.407.2862.2887;Name=MILORD.407.2862.2887;bounded_by_ta=TRUE;common_boundary=Both;end=2887;ies_id=IESPGM.PTET51.1.407.2717;ies_left_dist=0;ies_min_dist=0;ies_right_dist=0;junction_seq=tgcttgagcttctttTAacttcctaaaaacga;read_names=J00121:27:H3GGKBBXX:5:1220:29508:9508,J00121:27:H3GGKBBXX:5:1118:19076:41757,J00121:27:H3GGKBBXX:5:1111:27813:8611,J00121:27:H3GGKBBXX:5:1221:18730:39471,J00121:27:H3GGKBBXX:5:1113:7547:39295,J00121:27:H3GGKBBXX:5:1213:23713:41036,J00121:27:H3GGKBBXX:5:2218:16457:39400,J00121:27:H3GGKBBXX:5:2207:7912:37255,J00121:27:H3GGKBBXX:5:1227:3995:1912,J00121:27:H3GGKBBXX:5:1201:20243:3899,J00121:27:H3GGKBBXX:5:2220:8126:3829,J00121:27:H3GGKBBXX:5:1223:14671:31910,J00121:27:H3GGKBBXX:5:2203:21552:20199,J00121:27:H3GGKBBXX:5:2125:26494:9807,J00121:27:H3GGKBBXX:5:2213:15696:22819,J00121:27:H3GGKBBXX:5:2221:19086:38715,J00121:27:H3GGKBBXX:5:2221:7314:48772,J00121:27:H3GGKBBXX:5:2216:14225:6800,J00121:27:H3GGKBBXX:5:1208:22130:2105,J00121:27:H3GGKBBXX:5:1126:11505:27479,J00121:27:H3GGKBBXX:5:1124:11738:43146,J00121:27:H3GGKBBXX:5:1128:17097:47155,J00121:27:H3GGKBBXX:5:1227:22962:36288,J00121:27:H3GGKBBXX:5:1208:25540:9244,J00121:27:H3GGKBBXX:5:2107:31609:41809,J00121:27:H3GGKBBXX:5:2220:16579:25439,J00121:27:H3GGKBBXX:5:1202:9252:24419,J00121:27:H3GGKBBXX:5:1106:15047:43744,J00121:27:H3GGKBBXX:5:1122:8389:25034,J00121:27:H3GGKBBXX:5:1225:26047:40614;sequence=TATAATTATATTAATTATATCTATTA;start=2862;subtype=IES;support_ref=87;support_variant=30;type=IES;
scaffold51_407_with_IES	MILORD	internal_eliminated_sequence	4291	4388	.	.	.	ID=MILORD.407.4291.4388;Name=MILORD.407.4291.4388;bounded_by_ta=TRUE;common_boundary=None;end=4388;ies_id=IESPGM.PTET51.1.407.2717;ies_left_dist=-1429;ies_min_dist=1429;ies_right_dist=-1501;junction_seq=gatttaaaaagtagaTAtaattcaatttaaat;read_names=J00121:27:H3GGKBBXX:5:2128:24688:17438;sequence=TAAAGTTGTAATAGTTTTGTTTAATAAACCTCAAAAATTTTATTTTAAGTTTGATAATAAATTATCACTATTTTCTAAGAATTATATTGTATAAAGTG;start=4291;subtype=MAC;support_ref=80;support_variant=1;type=CRYPTIC;
scaffold51_407_with_IES	MILORD	internal_eliminated_sequence	4602	5118	.	.	.	ID=MILORD.407.4602.5118;Name=MILORD.407.4602.5118;bounded_by_ta=TRUE;common_boundary=None;end=5118;ies_id=IESPGM.PTET51.1.407.2717;ies_left_dist=-1740;ies_min_dist=1740;ies_right_dist=-2231;junction_seq=atccacccaatatttTAatttaaatttaataa;read_names=J00121:27:H3GGKBBXX:5:2205:27184:18775;sequence=TACAATTGATGAAATAAAATATTCAATTTTATCATTCTAAAGATTTTTATATTATGTTATTAAACTTTATTCTCAATTGCAATTTTAAGATTCTGATTTTAAAGATAAATATAATCAACTCTTTTTGAAATAATTAATCAAATTTTTCAGAAATTATATATTTTTTCTAATCAAATTATAAAGATATTATTATTGAATCCTTATAAATACTAGTTAATTTTATTATTTTTGAAGGACAGAAAGTTTTTTCACAAAAATTTTTCTTTCTTTGATTCTAAGTAAGAAACTAAACCTTTAATTCAAAAAAACCTCTCACAAAGTAGAACAATAAAGAATATATCTATGAAATTTTATTTCATGCAACCCAAACAGGGTGGAGAAGGTCAAAGCTAATTTAACTAATAAATCATTTGAATAATAATGTATATATTTTAATCATTTTAGATGTAATTGTTTTAACTAATTTATATTGTGCTCCATATCATTTAGGTCAAATCTCCACAAATTTAATCCACTA;start=4602;subtype=MAC;support_ref=34;support_variant=1;type=CRYPTIC;
scaffold51_408_with_IES	MILORD	internal_eliminated_sequence	4816	5037	.	.	.	ID=MILORD.408.4816.5037;Name=MILORD.408.4816.5037;bounded_by_ta=TRUE;common_boundary=Both;end=5037;ies_id=IESPGM.PTET51.1.408.4816;ies_left_dist=0;ies_min_dist=0;ies_right_dist=0;junction_seq=agtcttattcctaggTAccattcatttagagg;read_names=J00121:27:H3GGKBBXX:5:1101:8268:34037,J00121:27:H3GGKBBXX:5:1213:14570:30187,J00121:27:H3GGKBBXX:5:1206:3244:21782,J00121:27:H3GGKBBXX:5:2225:24434:6378;sequence=TATAGCTAATTGATTTTATAAGTTAAAATATTTTTTTTCCAAAATATATATAATTAATATGACCACAATCCAATTCAAAATTTTCTTGTTTATTTTAATCATTATAATTCATTAAGTTCTTATAAATTTTGTCCTTATTTATTTGGATATAATCTGCATACTAGCATTGATTCTAAATAACTAATTAATATATTTACCTTTATTTTCGATATTAATCTACTG;start=4816;subtype=IES;support_ref=10;support_variant=4;type=IES;
scaffold51_409_with_IES	MILORD	internal_eliminated_sequence	782	797	.	.	.	ID=MILORD.409.782.797;Name=MILORD.409.782.797;bounded_by_ta=TRUE;common_boundary=None;end=797;ies_id=IESPGM.PTET51.1.409.1162;ies_left_dist=380;ies_min_dist=380;ies_right_dist=390;junction_seq=tcattttgatttcgtTAatagacatttaattt;read_names=J00121:27:H3GGKBBXX:5:2115:28625:43392,J00121:27:H3GGKBBXX:5:1110:14681:15117,J00121:27:H3GGKBBXX:5:1109:19299:21395,J00121:27:H3GGKBBXX:5:2227:20740:13904,J00121:27:H3GGKBBXX:5:1217:28889:38222,J00121:27:H3GGKBBXX:5:1107:8937:8471,J00121:27:H3GGKBBXX:5:2114:3001:46469,J00121:27:H3GGKBBXX:5:1203:10886:9069,J00121:27:H3GGKBBXX:5:1205:14377:47682,J00121:27:H3GGKBBXX:5:2113:15077:14115,J00121:27:H3GGKBBXX:5:1208:15524:48122,J00121:27:H3GGKBBXX:5:1209:6471:46223,J00121:27:H3GGKBBXX:5:2125:26768:19249,J00121:27:H3GGKBBXX:5:1121:26372:13394,J00121:27:H3GGKBBXX:5:1109:19553:21236,J00121:27:H3GGKBBXX:5:2109:12611:40614,J00121:27:H3GGKBBXX:5:1106:26748:35708,J00121:27:H3GGKBBXX:5:2204:30553:22538,J00121:27:H3GGKBBXX:5:1213:26534:36042,J00121:27:H3GGKBBXX:5:2222:14367:5253,J00121:27:H3GGKBBXX:5:1217:27072:24806,J00121:27:H3GGKBBXX:5:2128:16315:34582,J00121:27:H3GGKBBXX:5:2224:20649:15891,J00121:27:H3GGKBBXX:5:2222:11424:27760,J00121:27:H3GGKBBXX:5:1222:16660:33211;sequence=TAAATTTTGATCTCGA;start=782;subtype=MAC;support_ref=2;support_variant=25;type=CRYPTIC;
scaffold51_409_with_IES	MILORD	internal_eliminated_sequence	1162	1187	.	.	.	ID=MILORD.409.1162.1187;Name=MILORD.409.1162.1187;bounded_by_ta=TRUE;common_boundary=Both;end=1187;ies_id=IESPGM.PTET51.1.409.1162;ies_left_dist=0;ies_min_dist=0;ies_right_dist=0;junction_seq=tctattttttgagatTAataagcgcatataag;read_names=J00121:27:H3GGKBBXX:5:1128:26971:46258,J00121:27:H3GGKBBXX:5:2101:9252:16823,J00121:27:H3GGKBBXX:5:1123:14438:24648,J00121:27:H3GGKBBXX:5:2121:26839:31048,J00121:27:H3GGKBBXX:5:1124:29082:22661,J00121:27:H3GGKBBXX:5:2102:20040:27813,J00121:27:H3GGKBBXX:5:1109:5639:37290,J00121:27:H3GGKBBXX:5:1109:7882:31505,J00121:27:H3GGKBBXX:5:1218:10307:4163,J00121:27:H3GGKBBXX:5:2103:24759:15627,J00121:27:H3GGKBBXX:5:2121:21034:1859;sequence=TATATTAGAAATAATTAATTTATCTA;start=1162;subtype=IES;support_ref=3;support_variant=11;type=IES;
scaffold51_409_with_IES	MILORD	internal_eliminated_sequence	2193	2827	.	.	.	ID=MILORD.409.2193.2827;Name=MILORD.409.2193.2827;bounded_by_ta=TRUE;common_boundary=None;end=2827;ies_id=IESPGM.PTET51.1.409.1162;ies_left_dist=-1031;ies_min_dist=1031;ies_right_dist=-1640;junction_seq=tgatttgattataaaTAtcagaatttgaattt;read_names=J00121:27:H3GGKBBXX:5:1124:20425:45256;sequence=TACATACAAATCAAATTATATTTAAATATTTTAATAATTATAAAATATCAAAGTGGATAAACAAAACTTGAATATCAATTTAAAGATTGATTTAAAAATATAAATAGGTAGAAACAGTTCAAAAAGTTTAAATTATGATTAGAGAAGTGATAAATTGATTAAATAATAGATTATATATTTATTTAAGAATTATATTCGATATATGAAAATAATCCAATATAATATTTAATATCTTTTGATATAAATATCAATAAAATAGCAATTTTCTGAAGACTTTATTATAGGTAGAAAGTATAGGTTTGTATTTGAATGATGACATATTTATGTATGAACAAATAAGATAAAGTTGAGAGTCAGAAAGAATATTGTTATTTATTTTAAGTAATGAGAATCGATTGAAAATAAACCATTGATAAAGAAATTGTTAATATTGATTCAATTACCTTTTTCTAACTTAACCAATTCATGCTCATGAATTTCCTTTTTTAATTTATCTACACAAGTCTAACAAAAGTGAAGATCTAAACATTCTTTATTCTCACATTTATATCCAAATTCAACTTCTATTTATTCTGAGCAGTAGTCGCAAAAATAAATATCTCCAAAATTCTCATTTTATCTTGATGAATGCACTG;start=2193;subtype=MAC;support_ref=97;support_variant=1;type=CRYPTIC;
scaffold51_409_with_IES	MILORD	internal_eliminated_sequence	4091	4135	.	.	.	ID=MILORD.409.4091.4135;Name=MILORD.409.4091.4135;bounded_by_ta=TRUE;common_boundary=Both;end=4135;ies_id=IESPGM.PTET51.1.409.4065;ies_left_dist=0;ies_min_dist=0;ies_right_dist=0;junction_seq=aatcaggtaaagtgtTAgaaatgatgataggt;read_names=J00121:27:H3GGKBBXX:5:2126:28818:9965,J00121:27:H3GGKBBXX:5:2202:9252:27760,J00121:27:H3GGKBBXX:5:1203:12033:25966,J00121:27:H3GGKBBXX:5:2218:12408:10616,J00121:27:H3GGKBBXX:5:1217:9283:37027,J00121:27:H3GGKBBXX:5:2116:12540:15451,J00121:27:H3GGKBBXX:5:1228:28625:34741,J00121:27:H3GGKBBXX:5:1226:28219:24683,J00121:27:H3GGKBBXX:5:2219:27174:6835,J00121:27:H3GGKBBXX:5:2219:24870:14519,J00121:27:H3GGKBBXX:5:2221:18538:33440,J00121:27:H3GGKBBXX:5:2202:13687:7416,J00121:27:H3GGKBBXX:5:2217:19553:5587,J00121:27:H3GGKBBXX:5:1109:7050:7767,J00121:27:H3GGKBBXX:5:1206:3051:13781,J00121:27:H3GGKBBXX:5:1228:29843:1332,J00121:27:H3GGKBBXX:5:1102:29609:21711;sequence=TATAGTAATACAATAAATAATGATAAATAATAATAAAATTTAGTG;start=4091;subtype=IES;support_ref=10;support_variant=17;type=IES;
scaffold51_40_with_IES	MILORD	internal_eliminated_sequence	3692	3796	.	.	.	ID=MILORD.40.3692.3796;Name=MILORD.40.3692.3796;bounded_by_ta=TRUE;common_boundary=None;end=3796;ies_id=IESPGM.PTET51.1.40.7133;ies_left_dist=3441;ies_min_dist=3380;ies_right_dist=3380;junction_seq=ctaattacatgaatgTAgaatagagagaatta;read_names=J00121:27:H3GGKBBXX:5:2227:19958:3336;sequence=TACAAGAAATTTTAAAATTAAGCAATTAAGTTTATTAATTAGAGTTTATAAAAATTATAAATATAATGAATATAGAATCAAATTTGCGGAATAAATAGTTGACTG;start=3692;subtype=MAC;support_ref=80;support_variant=1;type=CRYPTIC;
scaffold51_40_with_IES	MILORD	internal_eliminated_sequence	7133	7176	.	.	.	ID=MILORD.40.7133.7176;Name=MILORD.40.7133.7176;bounded_by_ta=TRUE;common_boundary=Both;end=7176;ies_id=IESPGM.PTET51.1.40.7133;ies_left_dist=0;ies_min_dist=0;ies_right_dist=0;junction_seq=taataaataatgtaaTAcacacaaacgcagct;read_names=J00121:27:H3GGKBBXX:5:2205:21349:15698,J00121:27:H3GGKBBXX:5:2222:20060:17544,J00121:27:H3GGKBBXX:5:2211:16498:21324,J00121:27:H3GGKBBXX:5:2102:25591:20762,J00121:27:H3GGKBBXX:5:2220:14296:14203,J00121:27:H3GGKBBXX:5:2206:11728:2826,J00121:27:H3GGKBBXX:5:1118:10125:23575,J00121:27:H3GGKBBXX:5:2115:8339:25685,J00121:27:H3GGKBBXX:5:1209:20730:38890,J00121:27:H3GGKBBXX:5:1204:27844:27971,J00121:27:H3GGKBBXX:5:2115:9587:38046,J00121:27:H3GGKBBXX:5:1128:23439:15733,J00121:27:H3GGKBBXX:5:1124:5528:23171,J00121:27:H3GGKBBXX:5:1103:16427:39664,J00121:27:H3GGKBBXX:5:1221:3447:18230,J00121:27:H3GGKBBXX:5:1107:25378:47577,J00121:27:H3GGKBBXX:5:1106:5599:33035,J00121:27:H3GGKBBXX:5:2223:23825:32824,J00121:27:H3GGKBBXX:5:2220:23165:27461,J00121:27:H3GGKBBXX:5:1202:25236:14379,J00121:27:H3GGKBBXX:5:2117:24921:2861,J00121:27:H3GGKBBXX:5:1125:16386:5165,J00121:27:H3GGKBBXX:5:1225:5558:36903,J00121:27:H3GGKBBXX:5:2109:12743:29343,J00121:27:H3GGKBBXX:5:2220:7395:20076,J00121:27:H3GGKBBXX:5:2208:30401:36763,J00121:27:H3GGKBBXX:5:2207:26961:43708,J00121:27:H3GGKBBXX:5:1210:14935:44746,J00121:27:H3GGKBBXX:5:1112:20141:23522,J00121:27:H3GGKBBXX:5:2116:24708:17157,J00121:27:H3GGKBBXX:5:2102:29477:20498,J00121:27:H3GGKBBXX:5:2215:5720:28287,J00121:27:H3GGKBBXX:5:1219:16508:45572,J00121:27:H3GGKBBXX:5:2213:22526:37748,J00121:27:H3GGKBBXX:5:1213:15564:20515,J00121:27:H3GGKBBXX:5:2210:26240:21078,J00121:27:H3GGKBBXX:5:2116:30015:13095,J00121:27:H3GGKBBXX:5:2214:9110:15451,J00121:27:H3GGKBBXX:5:1228:5274:18827,J00121:27:H3GGKBBXX:5:1128:18284:10247,J00121:27:H3GGKBBXX:5:1202:4726:13623,J00121:27:H3GGKBBXX:5:2216:5690:13324,J00121:27:H3GGKBBXX:5:2224:14844:21061,J00121:27:H3GGKBBXX:5:1127:7212:9948,J00121:27:H3GGKBBXX:5:2116:24444:10018,J00121:27:H3GGKBBXX:5:1224:12378:25193,J00121:27:H3GGKBBXX:5:1128:30726:38838,J00121:27:H3GGKBBXX:5:2119:29488:39928,J00121:27:H3GGKBBXX:5:1101:17086:29870,J00121:27:H3GGKBBXX:5:2104:13301:42829,J00121:27:H3GGKBBXX:5:1122:25997:20797,J00121:27:H3GGKBBXX:5:2201:4909:32472,J00121:27:H3GGKBBXX:5:2116:19624:26740,J00121:27:H3GGKBBXX:5:2113:30097:37396,J00121:27:H3GGKBBXX:5:1224:28107:11583,J00121:27:H3GGKBBXX:5:1208:17289:39365,J00121:27:H3GGKBBXX:5:2121:4777:29044,J00121:27:H3GGKBBXX:5:2225:8024:20920,J00121:27:H3GGKBBXX:5:2208:11485:33668,J00121:27:H3GGKBBXX:5:1123:13129:15346,J00121:27:H3GGKBBXX:5:2202:20750:7205,J00121:27:H3GGKBBXX:5:1226:24464:43392,J00121:27:H3GGKBBXX:5:1102:5792:4778,J00121:27:H3GGKBBXX:5:1221:6451:29589,J00121:27:H3GGKBBXX:5:1106:17614:32719,J00121:27:H3GGKBBXX:5:1116:5710:12761,J00121:27:H3GGKBBXX:5:1123:21024:40842,J00121:27:H3GGKBBXX:5:1207:20506:27672,J00121:27:H3GGKBBXX:5:2104:7141:17421,J00121:27:H3GGKBBXX:5:2105:3863:12409;sequence=TATACTTATTTTTTATTCGATTATTATTAATTTTCATATAGCTA;start=7133;subtype=IES;support_ref=0;support_variant=70;type=IES;
scaffold51_40_with_IES	MILORD	internal_eliminated_sequence	9254	9350	.	.	.	ID=MILORD.40.9254.9350;Name=MILORD.40.9254.9350;bounded_by_ta=TRUE;common_boundary=Both;end=9350;ies_id=IESPGM.PTET51.1.40.9210;ies_left_dist=0;ies_min_dist=0;ies_right_dist=0;junction_seq=gacatagatgaattcTAttatcaaataaaaaa;read_names=J00121:27:H3GGKBBXX:5:2113:14184:6800,J00121:27:H3GGKBBXX:5:2114:31101:25492,J00121:27:H3GGKBBXX:5:1119:21704:44271,J00121:27:H3GGKBBXX:5:1228:22130:24894,J00121:27:H3GGKBBXX:5:2109:18061:34512,J00121:27:H3GGKBBXX:5:1224:5589:14308,J00121:27:H3GGKBBXX:5:1219:24068:40737,J00121:27:H3GGKBBXX:5:1114:11698:6501,J00121:27:H3GGKBBXX:5:2123:27082:41915;sequence=TACAGTTGAAAATTATTTGTTAACTGATTTTGAATGAATTAACACATTGATTATCTAAATTATATAGGAAATGCAAGAAAATCAATATTTGTTACTT;start=9254;subtype=IES;support_ref=82;support_variant=9;type=IES;
scaffold51_40_with_IES	MILORD	internal_eliminated_sequence	11206	11302	.	.	.	ID=MILORD.40.11206.11302;Name=MILORD.40.11206.11302;bounded_by_ta=TRUE;common_boundary=Both;end=11302;ies_id=IESPGM.PTET51.1.40.11065;ies_left_dist=0;ies_min_dist=0;ies_right_dist=0;junction_seq=aatatcaccattaggTAataaacccaaacaat;read_names=J00121:27:H3GGKBBXX:5:2219:24028:31558,J00121:27:H3GGKBBXX:5:2111:4746:17491,J00121:27:H3GGKBBXX:5:2215:28726:16032,J00121:27:H3GGKBBXX:5:1118:15493:2879,J00121:27:H3GGKBBXX:5:1217:19766:23610,J00121:27:H3GGKBBXX:5:1223:24545:21201,J00121:27:H3GGKBBXX:5:1111:6745:20252,J00121:27:H3GGKBBXX:5:1128:19004:45607,J00121:27:H3GGKBBXX:5:2211:13179:39770,J00121:27:H3GGKBBXX:5:2208:14113:19865,J00121:27:H3GGKBBXX:5:2220:21907:32173,J00121:27:H3GGKBBXX:5:1218:10165:19249,J00121:27:H3GGKBBXX:5:2217:29792:12110,J00121:27:H3GGKBBXX:5:1122:26849:32648,J00121:27:H3GGKBBXX:5:1105:15087:7064,J00121:27:H3GGKBBXX:5:2228:2838:1138,J00121:27:H3GGKBBXX:5:1222:5497:7082,J00121:27:H3GGKBBXX:5:1222:22191:17509,J00121:27:H3GGKBBXX:5:1204:7131:45607,J00121:27:H3GGKBBXX:5:1219:11759:12972;sequence=TACAGAATGATGAAATATTATTGAAATGTATTTATTGGAAATAAATTATTTTTAATATTTATGTTCAGAAATTCTATTAAATATTTCAATTTAACTG;start=11206;subtype=IES;support_ref=0;support_variant=20;type=IES;
scaffold51_40_with_IES	MILORD	internal_eliminated_sequence	11937	11980	.	.	.	ID=MILORD.40.11937.11980;Name=MILORD.40.11937.11980;bounded_by_ta=TRUE;common_boundary=Both;end=11980;ies_id=IESPGM.PTET51.1.40.11699;ies_left_dist=0;ies_min_dist=0;ies_right_dist=0;junction_seq=attaatgttaaaataTAccttaaaaatgttta;read_names=J00121:27:H3GGKBBXX:5:1105:7943:20076,J00121:27:H3GGKBBXX:5:2211:15716:14379,J00121:27:H3GGKBBXX:5:1105:14052:48808,J00121:27:H3GGKBBXX:5:1128:12408:11776,J00121:27:H3GGKBBXX:5:1103:5994:16207,J00121:27:H3GGKBBXX:5:2214:26494:11987,J00121:27:H3GGKBBXX:5:1226:17919:13377,J00121:27:H3GGKBBXX:5:1225:10947:33158,J00121:27:H3GGKBBXX:5:1106:16944:32754,J00121:27:H3GGKBBXX:5:1127:26007:35163,J00121:27:H3GGKBBXX:5:2226:23845:11583,J00121:27:H3GGKBBXX:5:1103:13250:44922,J00121:27:H3GGKBBXX:5:2211:27397:21606,J00121:27:H3GGKBBXX:5:2219:11069:7064,J00121:27:H3GGKBBXX:5:1221:28645:14027,J00121:27:H3GGKBBXX:5:1201:13727:25843,J00121:27:H3GGKBBXX:5:2221:20821:2439,J00121:27:H3GGKBBXX:5:2101:28818:24349,J00121:27:H3GGKBBXX:5:1201:14560:34987,J00121:27:H3GGKBBXX:5:2123:28067:25896,J00121:27:H3GGKBBXX:5:2125:21105:40666,J00121:27:H3GGKBBXX:5:2217:30645:7644,J00121:27:H3GGKBBXX:5:1224:6857:20515,J00121:27:H3GGKBBXX:5:1111:27296:25369,J00121:27:H3GGKBBXX:5:1120:6806:38152,J00121:27:H3GGKBBXX:5:2105:16599:45695,J00121:27:H3GGKBBXX:5:1127:25753:6976,J00121:27:H3GGKBBXX:5:1117:11089:44060,J00121:27:H3GGKBBXX:5:2103:13504:24577,J00121:27:H3GGKBBXX:5:1228:26616:42935,J00121:27:H3GGKBBXX:5:1101:2706:5024,J00121:27:H3GGKBBXX:5:1127:28270:29413,J00121:27:H3GGKBBXX:5:1108:27022:20111;sequence=TATAGCTGAAAAATTTACTCTGTAAAAATTTTATAACTCAACTG;start=11937;subtype=IES;support_ref=0;support_variant=33;type=IES;
scaffold51_40_with_IES	MILORD	internal_eliminated_sequence	12184	12330	.	.	.	ID=MILORD.40.12184.12330;Name=MILORD.40.12184.12330;bounded_by_ta=TRUE;common_boundary=Both;end=12330;ies_id=IESPGM.PTET51.1.40.11902;ies_left_dist=0;ies_min_dist=0;ies_right_dist=0;junction_seq=tatttcaagttctgaTAacattatttgtattt;read_names=J00121:27:H3GGKBBXX:5:2126:15534:46838,J00121:27:H3GGKBBXX:5:1114:9739:39084,J00121:27:H3GGKBBXX:5:1108:4726:47946,J00121:27:H3GGKBBXX:5:2125:16011:41792,J00121:27:H3GGKBBXX:5:1109:14580:29888,J00121:27:H3GGKBBXX:5:1207:27600:37712,J00121:27:H3GGKBBXX:5:1216:25408:41827,J00121:27:H3GGKBBXX:5:2212:26737:5903,J00121:27:H3GGKBBXX:5:1212:7486:30468,J00121:27:H3GGKBBXX:5:2121:28280:43638,J00121:27:H3GGKBBXX:5:1117:20730:28164,J00121:27:H3GGKBBXX:5:2227:25520:5024,J00121:27:H3GGKBBXX:5:2219:11201:45414,J00121:27:H3GGKBBXX:5:1203:24383:34565,J00121:27:H3GGKBBXX:5:1113:2189:6554,J00121:27:H3GGKBBXX:5:2107:17797:8207,J00121:27:H3GGKBBXX:5:2104:19766:16893,J00121:27:H3GGKBBXX:5:1225:20273:7187,J00121:27:H3GGKBBXX:5:2108:21207:14010,J00121:27:H3GGKBBXX:5:1208:22739:7521,J00121:27:H3GGKBBXX:5:1225:5213:39787,J00121:27:H3GGKBBXX:5:1220:28666:39559,J00121:27:H3GGKBBXX:5:1227:16417:27514,J00121:27:H3GGKBBXX:5:1217:26890:39506,J00121:27:H3GGKBBXX:5:1101:24251:17456,J00121:27:H3GGKBBXX:5:2211:16183:40543,J00121:27:H3GGKBBXX:5:2101:24139:8295,J00121:27:H3GGKBBXX:5:1117:19329:46522,J00121:27:H3GGKBBXX:5:1210:23307:29993,J00121:27:H3GGKBBXX:5:1208:13738:44500,J00121:27:H3GGKBBXX:5:2106:12540:19496;sequence=TACACAAAAATTGTTGGTTTTTTACTTGAAAAACTTGAATTGAAACTATCAAAGAATTATTAATTAATATTGATGGAATTGGATTAATAATATAAAGATGAATTTTTAAGGGATATAGAAAACTCACCCCATAATTCTAATCAAGTG;start=12184;subtype=IES;support_ref=4;support_variant=31;type=IES;
scaffold51_40_with_IES	MILORD	internal_eliminated_sequence	18088	18144	.	.	.	ID=MILORD.40.18088.18144;Name=MILORD.40.18088.18144;bounded_by_ta=TRUE;common_boundary=None;end=18144;ies_id=IESPGM.PTET51.1.40.11902;ies_left_dist=-5904;ies_min_dist=5814;ies_right_dist=-5814;junction_seq=ttcttgttttgaagtTAtttttatcgattcaa;read_names=J00121:27:H3GGKBBXX:5:2125:16001:41985;sequence=TATAATTTGTTTTTGTATTTTTTTTATTTTAGTTAATATTATTTTATTTTTTATTTG;start=18088;subtype=MAC;support_ref=94;support_variant=1;type=CRYPTIC;
scaffold51_40_with_IES	MILORD	internal_eliminated_sequence	18475	18552	.	.	.	ID=MILORD.40.18475.18552;Name=MILORD.40.18475.18552;bounded_by_ta=TRUE;common_boundary=None;end=18552;ies_id=IESPGM.PTET51.1.40.11902;ies_left_dist=-6291;ies_min_dist=6222;ies_right_dist=-6222;junction_seq=tatttccgtgctaatTAtgttaataaattatt;read_names=J00121:27:H3GGKBBXX:5:1226:20151:47524;sequence=TAAACTTGTGGTAAATATTTTTTACTGTTAATATTCTAAATTTACCAAAAATATGTCAAAAATGAAAATTTATAAGTG;start=18475;subtype=MAC;support_ref=103;support_variant=1;type=CRYPTIC;
scaffold51_40_with_IES	MILORD	internal_eliminated_sequence	19124	19149	.	.	.	ID=MILORD.40.19124.19149;Name=MILORD.40.19124.19149;bounded_by_ta=TRUE;common_boundary=None;end=19149;ies_id=IESPGM.PTET51.1.40.11902;ies_left_dist=-6940;ies_min_dist=6819;ies_right_dist=-6819;junction_seq=aagactattttaaagTAaaaagcaaaaaaaaa;read_names=J00121:27:H3GGKBBXX:5:1215:20212:7750;sequence=TATTATAAATCAGCTGGTATGGACTA;start=19124;subtype=MAC;support_ref=31;support_variant=1;type=CRYPTIC;
scaffold51_40_with_IES	MILORD	internal_eliminated_sequence	25616	26602	.	.	.	ID=MILORD.40.25616.26602;Name=MILORD.40.25616.26602;bounded_by_ta=TRUE;common_boundary=None;end=26602;ies_id=IESPGM.PTET51.1.40.25671;ies_left_dist=484;ies_min_dist=346;ies_right_dist=-346;junction_seq=aagattttaccatgaTAtaacaaatttacaat;read_names=J00121:27:H3GGKBBXX:5:2219:10389:40033;sequence=TATTGACTATTCCGTCTATGTCAGTTAAGATTAATTATCTTTATAAAATTAGTTATCGTCAATAAGCTATTTTTGATCTGGTTTATACTTTTTGCAAACTATTGTCTCTAAGAGTATCACATAAAACACGAATGGCCTTAAAGAGTGACCACTCGGATCCCCATATCCAGTATAGCAAAAATCCAATTTTATTTAATCATCAATGTAGAAAGGTCTTGGTTAAGCAGCTATCATTTTAACCAAATTTCCCAATGATGAGGCCAAAGCATTCATTGTAAAAATCTTTAAAGCTTGTTCTTTGTTGGTAGCTTTGAACCATATTAGAATTGCTAGGATATTCGTTACAATAGCATCTCCTGCAGTTGAGAATATCAACAAAAAGTATTCTATAAATATTTTATATGGATACCAAATGTTCCTTACTCTTAACCATATTCAAATTTATTTTATAAAAACTTAGTAATGCTATTACTAAATTCATAAGTATTGTAGAGTCACGAATTCTCCGATTCATACATTAATTTTCAAAAATAGCCCTTCATTAAAACATAAAAATTTAGTTTCAAAATTAACTGAATTAGCATTTTAATGTATGCTATGATAGGGAAATAAACAACAAATTAAATTTTTCAATTCAACAATATATTTGCTAAAAAAGACATCCGAAACCAAAATCAGGGTTGCTAAAATTGTTGAAAATGTGACTTTGTTCATAAAAAAGGTATATTTAATATTAAATTTAGAAGTCTAAGTGAATGAAATTTAAAATTCCATTCCGATATTCCTAAAATAATAATTCCAGAATTCCCAAAAATATTCATATATATTTATTTAAGTATTTAAATATTTCTAAATAATGAAATCAATTAAATTGTAGTTTTTAATTATTTTTATAATCATATAAATTCAATTTGAGTATCTAAACATAAATTAATTTTGAACAAGTTTTAAAAATCCCTATCAATAAATTTTATAAATTTAATTGAA;start=25616;subtype=EXTERNAL;support_ref=92;support_variant=1;type=ALTERNATIVE;
scaffold51_40_with_IES	MILORD	internal_eliminated_sequence	26100	26256	.	.	.	ID=MILORD.40.26100.26256;Name=MILORD.40.26100.26256;bounded_by_ta=TRUE;common_boundary=Both;end=26256;ies_id=IESPGM.PTET51.1.40.25671;ies_left_dist=0;ies_min_dist=0;ies_right_dist=0;junction_seq=tactaaattcataagTAtatttgctaaaaaag;read_names=J00121:27:H3GGKBBXX:5:2103:12723:21254,J00121:27:H3GGKBBXX:5:1117:11129:16172,J00121:27:H3GGKBBXX:5:1119:26920:18212,J00121:27:H3GGKBBXX:5:2103:25489:3248,J00121:27:H3GGKBBXX:5:2122:27448:17157,J00121:27:H3GGKBBXX:5:2109:14235:21834,J00121:27:H3GGKBBXX:5:1107:6938:23716,J00121:27:H3GGKBBXX:5:1115:2564:45889,J00121:27:H3GGKBBXX:5:2108:22912:2334,J00121:27:H3GGKBBXX:5:2225:10551:2193,J00121:27:H3GGKBBXX:5:2119:16924:5112,J00121:27:H3GGKBBXX:5:1118:20070:32261,J00121:27:H3GGKBBXX:5:2101:14580:48561,J00121:27:H3GGKBBXX:5:2123:19735:8084,J00121:27:H3GGKBBXX:5:2218:21237:39031,J00121:27:H3GGKBBXX:5:2211:31152:3424,J00121:27:H3GGKBBXX:5:2121:17817:10422,J00121:27:H3GGKBBXX:5:1104:18720:11390,J00121:27:H3GGKBBXX:5:2227:31842:11724,J00121:27:H3GGKBBXX:5:1223:16143:20463,J00121:27:H3GGKBBXX:5:1226:17716:18581,J00121:27:H3GGKBBXX:5:2223:24972:3582,J00121:27:H3GGKBBXX:5:1226:17614:18476,J00121:27:H3GGKBBXX:5:2217:14286:36059,J00121:27:H3GGKBBXX:5:2119:19086:5306,J00121:27:H3GGKBBXX:5:2221:21156:25034,J00121:27:H3GGKBBXX:5:1114:30147:2035,J00121:27:H3GGKBBXX:5:1214:11576:14027,J00121:27:H3GGKBBXX:5:1225:15382:31945,J00121:27:H3GGKBBXX:5:2224:20841:5921,J00121:27:H3GGKBBXX:5:2208:9049:44570,J00121:27:H3GGKBBXX:5:1115:11140:37994,J00121:27:H3GGKBBXX:5:1125:13159:29360,J00121:27:H3GGKBBXX:5:1127:15585:48368,J00121:27:H3GGKBBXX:5:2219:3437:43075,J00121:27:H3GGKBBXX:5:1125:18000:47700;sequence=TATTGTAGAGTCACGAATTCTCCGATTCATACATTAATTTTCAAAAATAGCCCTTCATTAAAACATAAAAATTTAGTTTCAAAATTAACTGAATTAGCATTTTAATGTATGCTATGATAGGGAAATAAACAACAAATTAAATTTTTCAATTCAACAA;start=26100;subtype=IES;support_ref=10;support_variant=36;type=IES;
scaffold51_40_with_IES	MILORD	internal_eliminated_sequence	26100	26618	.	.	.	ID=MILORD.40.26100.26618;Name=MILORD.40.26100.26618;bounded_by_ta=TRUE;common_boundary=LEFT;end=26618;ies_id=IESPGM.PTET51.1.40.25671;ies_left_dist=0;ies_min_dist=0;ies_right_dist=-362;junction_seq=tactaaattcataagTAttattttattaatct;read_names=J00121:27:H3GGKBBXX:5:1212:21430:3600,J00121:27:H3GGKBBXX:5:1105:16741:15909,J00121:27:H3GGKBBXX:5:2203:27306:29993,J00121:27:H3GGKBBXX:5:1107:7466:13060,J00121:27:H3GGKBBXX:5:2217:28128:5921;sequence=TATTGTAGAGTCACGAATTCTCCGATTCATACATTAATTTTCAAAAATAGCCCTTCATTAAAACATAAAAATTTAGTTTCAAAATTAACTGAATTAGCATTTTAATGTATGCTATGATAGGGAAATAAACAACAAATTAAATTTTTCAATTCAACAATATATTTGCTAAAAAAGACATCCGAAACCAAAATCAGGGTTGCTAAAATTGTTGAAAATGTGACTTTGTTCATAAAAAAGGTATATTTAATATTAAATTTAGAAGTCTAAGTGAATGAAATTTAAAATTCCATTCCGATATTCCTAAAATAATAATTCCAGAATTCCCAAAAATATTCATATATATTTATTTAAGTATTTAAATATTTCTAAATAATGAAATCAATTAAATTGTAGTTTTTAATTATTTTTATAATCATATAAATTCAATTTGAGTATCTAAACATAAATTAATTTTGAACAAGTTTTAAAAATCCCTATCAATAAATTTTATAAATTTAATTGAATATAACAAATTTACAA;start=26100;subtype=PARTIAL_EXTERNAL;support_ref=10;support_variant=5;type=ALTERNATIVE;
scaffold51_40_with_IES	MILORD	internal_eliminated_sequence	26460	26618	.	.	.	ID=MILORD.40.26460.26618;Name=MILORD.40.26460.26618;bounded_by_ta=TRUE;common_boundary=None;end=26618;ies_id=IESPGM.PTET51.1.40.25671;ies_left_dist=-360;ies_min_dist=360;ies_right_dist=-362;junction_seq=atttaagtatttaaaTAttattttattaatct;read_names=J00121:27:H3GGKBBXX:5:2207:11809:43620;sequence=TATTTCTAAATAATGAAATCAATTAAATTGTAGTTTTTAATTATTTTTATAATCATATAAATTCAATTTGAGTATCTAAACATAAATTAATTTTGAACAAGTTTTAAAAATCCCTATCAATAAATTTTATAAATTTAATTGAATATAACAAATTTACAA;start=26460;subtype=MAC;support_ref=78;support_variant=1;type=CRYPTIC;
scaffold51_40_with_IES	MILORD	internal_eliminated_sequence	26460	26856	.	.	.	ID=MILORD.40.26460.26856;Name=MILORD.40.26460.26856;bounded_by_ta=TRUE;common_boundary=None;end=26856;ies_id=IESPGM.PTET51.1.40.25671;ies_left_dist=-360;ies_min_dist=360;ies_right_dist=-600;junction_seq=atttaagtatttaaaTAtattgttattaattt;read_names=J00121:27:H3GGKBBXX:5:1108:30391:16946;sequence=TATTTCTAAATAATGAAATCAATTAAATTGTAGTTTTTAATTATTTTTATAATCATATAAATTCAATTTGAGTATCTAAACATAAATTAATTTTGAACAAGTTTTAAAAATCCCTATCAATAAATTTTATAAATTTAATTGAATATAACAAATTTACAATATTATTTTATTAATCTTATAAAAAATATTGAAGTGAAAAAACTACGATTGGATTACCAAAATAACAAGCAATTTAACTTTGTTTATCTTCAGAAAGTTAGATTTCCCATAATATCATATTAGAAGCTTATTGTAACTTTACCTCATTGCTGATCTATTTGTAAATCATTAGATTTATAAAGAATAAAAATAACAATTAGATGAAATAGCCCTATGGAACATTAAGTTGACTTTATAA;start=26460;subtype=MAC;support_ref=78;support_variant=1;type=CRYPTIC;
scaffold51_40_with_IES	MILORD	internal_eliminated_sequence	29076	29152	.	.	.	ID=MILORD.40.29076.29152;Name=MILORD.40.29076.29152;bounded_by_ta=TRUE;common_boundary=None;end=29152;ies_id=IESPGM.PTET51.1.40.29172;ies_left_dist=682;ies_min_dist=653;ies_right_dist=653;junction_seq=ttactttttggattaTActcattgaggatatt;read_names=J00121:27:H3GGKBBXX:5:2209:9668:36640;sequence=TACAGTGATATGGGTAACCTTAAGCTAATTGTTCTACTTCTAACAATTCTTCATTTGAAATGTAATAATGTTGAGTA;start=29076;subtype=MAC;support_ref=95;support_variant=1;type=CRYPTIC;
scaffold51_40_with_IES	MILORD	internal_eliminated_sequence	29758	29805	.	.	.	ID=MILORD.40.29758.29805;Name=MILORD.40.29758.29805;bounded_by_ta=TRUE;common_boundary=Both;end=29805;ies_id=IESPGM.PTET51.1.40.29172;ies_left_dist=0;ies_min_dist=0;ies_right_dist=0;junction_seq=tatatatatatatatTAtcaattattttggtt;read_names=J00121:27:H3GGKBBXX:5:2220:18802:48350,J00121:27:H3GGKBBXX:5:1126:10267:14889,J00121:27:H3GGKBBXX:5:2206:28290:24208,J00121:27:H3GGKBBXX:5:2218:11444:4971,J00121:27:H3GGKBBXX:5:2116:1722:8418,J00121:27:H3GGKBBXX:5:1223:18720:36921,J00121:27:H3GGKBBXX:5:1223:11485:34864,J00121:27:H3GGKBBXX:5:1112:13098:40860,J00121:27:H3GGKBBXX:5:1115:27133:21571,J00121:27:H3GGKBBXX:5:2212:7628:13095,J00121:27:H3GGKBBXX:5:2128:28331:24419,J00121:27:H3GGKBBXX:5:1106:7598:9877,J00121:27:H3GGKBBXX:5:1124:23297:36481,J00121:27:H3GGKBBXX:5:2224:5700:31206,J00121:27:H3GGKBBXX:5:1225:19157:24876,J00121:27:H3GGKBBXX:5:2109:11850:35497,J00121:27:H3GGKBBXX:5:2128:15940:4286,J00121:27:H3GGKBBXX:5:2226:16133:43972,J00121:27:H3GGKBBXX:5:2221:12591:17438,J00121:27:H3GGKBBXX:5:2214:11931:39506,J00121:27:H3GGKBBXX:5:2216:24728:27180,J00121:27:H3GGKBBXX:5:1205:13007:12216,J00121:27:H3GGKBBXX:5:2112:20821:48509,J00121:27:H3GGKBBXX:5:1216:20679:39225,J00121:27:H3GGKBBXX:5:2212:5731:36394,J00121:27:H3GGKBBXX:5:1116:20385:47577,J00121:27:H3GGKBBXX:5:1128:20506:42231,J00121:27:H3GGKBBXX:5:1117:5873:29149,J00121:27:H3GGKBBXX:5:2224:25225:18370;sequence=TACAGTAAGAATAGTTAAATGGTTGGATTATTAATATAATTTTTAGTG;start=29758;subtype=IES;support_ref=14;support_variant=29;type=IES;
scaffold51_40_with_IES	MILORD	internal_eliminated_sequence	30431	30459	.	.	.	ID=MILORD.40.30431.30459;Name=MILORD.40.30431.30459;bounded_by_ta=TRUE;common_boundary=Both;end=30459;ies_id=IESPGM.PTET51.1.40.29797;ies_left_dist=0;ies_min_dist=0;ies_right_dist=0;junction_seq=atgtttaatttgtttTAcaattaacatataca;read_names=J00121:27:H3GGKBBXX:5:1201:13058:47471,J00121:27:H3GGKBBXX:5:2208:15199:31066,J00121:27:H3GGKBBXX:5:1226:15270:39559,J00121:27:H3GGKBBXX:5:1210:15361:22028,J00121:27:H3GGKBBXX:5:1116:27549:29536,J00121:27:H3GGKBBXX:5:2106:17391:45168,J00121:27:H3GGKBBXX:5:2104:28158:45678,J00121:27:H3GGKBBXX:5:1113:22536:27742,J00121:27:H3GGKBBXX:5:2225:20486:1930,J00121:27:H3GGKBBXX:5:1216:10622:34459,J00121:27:H3GGKBBXX:5:2219:21268:31734,J00121:27:H3GGKBBXX:5:2206:15148:24507,J00121:27:H3GGKBBXX:5:1108:15229:42970,J00121:27:H3GGKBBXX:5:2217:27458:47208,J00121:27:H3GGKBBXX:5:1219:23104:48069,J00121:27:H3GGKBBXX:5:2209:17198:5974,J00121:27:H3GGKBBXX:5:1227:3265:18300,J00121:27:H3GGKBBXX:5:2217:26565:47981,J00121:27:H3GGKBBXX:5:2125:23541:38662,J00121:27:H3GGKBBXX:5:2208:16995:30556,J00121:27:H3GGKBBXX:5:2211:5913:45889,J00121:27:H3GGKBBXX:5:1207:17107:31628,J00121:27:H3GGKBBXX:5:1210:13220:28762,J00121:27:H3GGKBBXX:5:2102:5193:3319,J00121:27:H3GGKBBXX:5:1108:10358:12902,J00121:27:H3GGKBBXX:5:2218:9536:30714,J00121:27:H3GGKBBXX:5:1207:17259:31400,J00121:27:H3GGKBBXX:5:1227:30553:16137,J00121:27:H3GGKBBXX:5:1217:29041:16506,J00121:27:H3GGKBBXX:5:2113:6258:10440,J00121:27:H3GGKBBXX:5:2114:25317:3723,J00121:27:H3GGKBBXX:5:1114:10176:22749,J00121:27:H3GGKBBXX:5:2107:3934:46082,J00121:27:H3GGKBBXX:5:1122:12469:27848,J00121:27:H3GGKBBXX:5:2222:6441:17157,J00121:27:H3GGKBBXX:5:1204:13829:43181,J00121:27:H3GGKBBXX:5:2113:24586:42267;sequence=TATAGATATTATGTATTATAAATTCATTA;start=30431;subtype=IES;support_ref=0;support_variant=37;type=IES;
scaffold51_40_with_IES	MILORD	internal_eliminated_sequence	31332	31517	.	.	.	ID=MILORD.40.31332.31517;Name=MILORD.40.31332.31517;bounded_by_ta=TRUE;common_boundary=Both;end=31517;ies_id=IESPGM.PTET51.1.40.30669;ies_left_dist=0;ies_min_dist=0;ies_right_dist=0;junction_seq=gtttacatcaattggTAagacaataatactat;read_names=J00121:27:H3GGKBBXX:5:2220:25286:27690,J00121:27:H3GGKBBXX:5:1108:12388:34073,J00121:27:H3GGKBBXX:5:1227:8166:5341,J00121:27:H3GGKBBXX:5:2223:29812:32930,J00121:27:H3GGKBBXX:5:1126:23419:47770,J00121:27:H3GGKBBXX:5:2114:31162:11952,J00121:27:H3GGKBBXX:5:2218:23612:8646,J00121:27:H3GGKBBXX:5:2106:26545:43339,J00121:27:H3GGKBBXX:5:1212:10541:30028,J00121:27:H3GGKBBXX:5:1125:31994:8646,J00121:27:H3GGKBBXX:5:1216:8115:5323,J00121:27:H3GGKBBXX:5:1214:29751:14221,J00121:27:H3GGKBBXX:5:1114:16092:29483,J00121:27:H3GGKBBXX:5:2102:24738:17597,J00121:27:H3GGKBBXX:5:1102:25926:34213,J00121:27:H3GGKBBXX:5:1227:14235:20744,J00121:27:H3GGKBBXX:5:2209:15453:4215,J00121:27:H3GGKBBXX:5:1116:7659:33299,J00121:27:H3GGKBBXX:5:1119:10683:40543,J00121:27:H3GGKBBXX:5:2113:3833:28112,J00121:27:H3GGKBBXX:5:1205:29153:11143,J00121:27:H3GGKBBXX:5:2206:22881:47014,J00121:27:H3GGKBBXX:5:1102:30573:2879,J00121:27:H3GGKBBXX:5:1214:19908:23153,J00121:27:H3GGKBBXX:5:2227:8745:13799,J00121:27:H3GGKBBXX:5:2206:31538:47383,J00121:27:H3GGKBBXX:5:1119:4026:47893,J00121:27:H3GGKBBXX:5:2103:30797:16137,J00121:27:H3GGKBBXX:5:1122:23125:2949,J00121:27:H3GGKBBXX:5:2113:18162:26670,J00121:27:H3GGKBBXX:5:1204:25621:18669,J00121:27:H3GGKBBXX:5:1108:27062:40684,J00121:27:H3GGKBBXX:5:2211:14357:26652,J00121:27:H3GGKBBXX:5:2117:25763:8963,J00121:27:H3GGKBBXX:5:2225:17665:36464,J00121:27:H3GGKBBXX:5:2212:23937:45396,J00121:27:H3GGKBBXX:5:1108:25834:11548,J00121:27:H3GGKBBXX:5:1126:7354:1578,J00121:27:H3GGKBBXX:5:2205:16112:26037,J00121:27:H3GGKBBXX:5:2122:15696:39981,J00121:27:H3GGKBBXX:5:1228:14752:45766,J00121:27:H3GGKBBXX:5:1222:4584:27549,J00121:27:H3GGKBBXX:5:1209:10998:15487,J00121:27:H3GGKBBXX:5:1114:9029:24349,J00121:27:H3GGKBBXX:5:2115:29356:12691,J00121:27:H3GGKBBXX:5:2214:7263:31277,J00121:27:H3GGKBBXX:5:2103:26717:24085,J00121:27:H3GGKBBXX:5:2203:26189:6150,J00121:27:H3GGKBBXX:5:2123:17503:25879,J00121:27:H3GGKBBXX:5:1224:27904:5675,J00121:27:H3GGKBBXX:5:2118:7395:44728,J00121:27:H3GGKBBXX:5:1120:18791:31101,J00121:27:H3GGKBBXX:5:1204:18355:25597,J00121:27:H3GGKBBXX:5:1120:13230:5464,J00121:27:H3GGKBBXX:5:2205:32451:4796,J00121:27:H3GGKBBXX:5:2214:22323:10774,J00121:27:H3GGKBBXX:5:2219:9536:24982;sequence=TACAGAAATCTAACTCAAATATTTTAGATTATTTATTAATAAATATTATTAATAAATATTATTATTATTATTATTATTATTATTATTATTATTATTATTATTATTATTATTGTTATTAATGTTATATTCTAAAAACATAATAATATTTATTAATAATCATTTTAATAAATATATCACTAAATACTG;start=31332;subtype=IES;support_ref=0;support_variant=57;type=IES;
scaffold51_40_with_IES	MILORD	internal_eliminated_sequence	34106	34165	.	.	.	ID=MILORD.40.34106.34165;Name=MILORD.40.34106.34165;bounded_by_ta=TRUE;common_boundary=Both;end=34165;ies_id=IESPGM.PTET51.1.40.33257;ies_left_dist=0;ies_min_dist=0;ies_right_dist=0;junction_seq=atgttttaagggcagTAccaaaatctgatgat;read_names=J00121:27:H3GGKBBXX:5:1203:27356:12497,J00121:27:H3GGKBBXX:5:2228:23399:14010,J00121:27:H3GGKBBXX:5:1208:17817:3494,J00121:27:H3GGKBBXX:5:2211:17919:30503,J00121:27:H3GGKBBXX:5:2225:10196:3969,J00121:27:H3GGKBBXX:5:1124:17736:16436,J00121:27:H3GGKBBXX:5:1211:25043:5007,J00121:27:H3GGKBBXX:5:2122:15544:37466,J00121:27:H3GGKBBXX:5:2119:30827:15733,J00121:27:H3GGKBBXX:5:2124:14519:18634,J00121:27:H3GGKBBXX:5:2213:26443:13974,J00121:27:H3GGKBBXX:5:1213:23328:3934,J00121:27:H3GGKBBXX:5:1209:29264:19109,J00121:27:H3GGKBBXX:5:2201:26981:32384,J00121:27:H3GGKBBXX:5:1221:24627:48526,J00121:27:H3GGKBBXX:5:1122:9567:4954,J00121:27:H3GGKBBXX:5:2108:22820:3090,J00121:27:H3GGKBBXX:5:2203:12631:37273,J00121:27:H3GGKBBXX:5:2101:6695:21324,J00121:27:H3GGKBBXX:5:2226:2402:4251,J00121:27:H3GGKBBXX:5:1208:6979:29870,J00121:27:H3GGKBBXX:5:1201:18182:7293,J00121:27:H3GGKBBXX:5:2228:8724:7433,J00121:27:H3GGKBBXX:5:2101:8816:40508,J00121:27:H3GGKBBXX:5:2113:20750:21518,J00121:27:H3GGKBBXX:5:1211:25205:9860,J00121:27:H3GGKBBXX:5:1202:7446:26459,J00121:27:H3GGKBBXX:5:2218:10277:20955,J00121:27:H3GGKBBXX:5:1117:18659:45291,J00121:27:H3GGKBBXX:5:1122:21734:32578,J00121:27:H3GGKBBXX:5:1220:23246:30872,J00121:27:H3GGKBBXX:5:2213:16884:38064,J00121:27:H3GGKBBXX:5:1222:5802:33527,J00121:27:H3GGKBBXX:5:1210:29011:4813,J00121:27:H3GGKBBXX:5:1113:4422:36763,J00121:27:H3GGKBBXX:5:1110:6289:42952,J00121:27:H3GGKBBXX:5:1118:19958:42689,J00121:27:H3GGKBBXX:5:2214:23967:12497,J00121:27:H3GGKBBXX:5:2201:16305:43673,J00121:27:H3GGKBBXX:5:2121:27773:47014,J00121:27:H3GGKBBXX:5:1212:7984:32033,J00121:27:H3GGKBBXX:5:2221:30198:31417,J00121:27:H3GGKBBXX:5:2209:31578:8805,J00121:27:H3GGKBBXX:5:2122:5934:9491,J00121:27:H3GGKBBXX:5:2104:24312:22837,J00121:27:H3GGKBBXX:5:1216:5030:48966,J00121:27:H3GGKBBXX:5:1223:20588:28938,J00121:27:H3GGKBBXX:5:1114:14529:22942,J00121:27:H3GGKBBXX:5:2202:4817:45854,J00121:27:H3GGKBBXX:5:1228:3711:16612,J00121:27:H3GGKBBXX:5:2214:8379:27514,J00121:27:H3GGKBBXX:5:1227:28392:28569,J00121:27:H3GGKBBXX:5:1114:18802:31751,J00121:27:H3GGKBBXX:5:1120:27042:7486,J00121:27:H3GGKBBXX:5:2110:5568:38890,J00121:27:H3GGKBBXX:5:1227:30705:41897,J00121:27:H3GGKBBXX:5:1218:7720:15574,J00121:27:H3GGKBBXX:5:1115:24211:36833,J00121:27:H3GGKBBXX:5:1220:24576:27303,J00121:27:H3GGKBBXX:5:1211:20232:40983,J00121:27:H3GGKBBXX:5:2222:21633:9965,J00121:27:H3GGKBBXX:5:1227:17533:14572,J00121:27:H3GGKBBXX:5:1205:2534:32578,J00121:27:H3GGKBBXX:5:1111:13717:21922,J00121:27:H3GGKBBXX:5:2115:30299:14326,J00121:27:H3GGKBBXX:5:1107:19167:1437;sequence=TACAGTTAACGAAAGTTTGTACTTTCTTTTATTTTAGTGATTTAGACTTGCAATTGTCTG;start=34106;subtype=IES;support_ref=4;support_variant=66;type=IES;
scaffold51_40_with_IES	MILORD	internal_eliminated_sequence	38901	38928	.	.	.	ID=MILORD.40.38901.38928;Name=MILORD.40.38901.38928;bounded_by_ta=TRUE;common_boundary=Both;end=38928;ies_id=IESPGM.PTET51.1.40.37992;ies_left_dist=0;ies_min_dist=0;ies_right_dist=0;junction_seq=gctatatctaaaaatTAatataattttacatt;read_names=J00121:27:H3GGKBBXX:5:1126:23175:9895,J00121:27:H3GGKBBXX:5:1123:20588:34811,J00121:27:H3GGKBBXX:5:2212:31324:36253,J00121:27:H3GGKBBXX:5:2107:10267:40948,J00121:27:H3GGKBBXX:5:2113:26413:48597,J00121:27:H3GGKBBXX:5:2223:11911:12146,J00121:27:H3GGKBBXX:5:1101:28757:34512,J00121:27:H3GGKBBXX:5:1216:24799:41264,J00121:27:H3GGKBBXX:5:1226:21521:43814,J00121:27:H3GGKBBXX:5:1205:12408:23628,J00121:27:H3GGKBBXX:5:2222:3102:8066,J00121:27:H3GGKBBXX:5:2209:14671:11970,J00121:27:H3GGKBBXX:5:1123:31264:46346,J00121:27:H3GGKBBXX:5:1223:24911:14871,J00121:27:H3GGKBBXX:5:1214:8907:35391,J00121:27:H3GGKBBXX:5:2227:14367:23645,J00121:27:H3GGKBBXX:5:2224:14986:13042,J00121:27:H3GGKBBXX:5:1210:10957:12005,J00121:27:H3GGKBBXX:5:2223:3975:23048,J00121:27:H3GGKBBXX:5:2202:28250:30714,J00121:27:H3GGKBBXX:5:1112:4655:39770,J00121:27:H3GGKBBXX:5:2109:6888:25914,J00121:27:H3GGKBBXX:5:2223:9343:29571,J00121:27:H3GGKBBXX:5:1103:16681:39049,J00121:27:H3GGKBBXX:5:1207:8379:39436,J00121:27:H3GGKBBXX:5:2220:22100:2686,J00121:27:H3GGKBBXX:5:2123:17787:21201,J00121:27:H3GGKBBXX:5:2111:22090:22889,J00121:27:H3GGKBBXX:5:2225:4178:31031,J00121:27:H3GGKBBXX:5:1206:25073:45291,J00121:27:H3GGKBBXX:5:2108:24901:34582,J00121:27:H3GGKBBXX:5:1207:7273:23487,J00121:27:H3GGKBBXX:5:2103:31507:34881,J00121:27:H3GGKBBXX:5:1214:18619:37589,J00121:27:H3GGKBBXX:5:2210:5355:33598;sequence=TATAATAGAATATATAATTCTTAAACTA;start=38901;subtype=IES;support_ref=0;support_variant=35;type=IES;
scaffold51_40_with_IES	MILORD	internal_eliminated_sequence	39807	39833	.	.	.	ID=MILORD.40.39807.39833;Name=MILORD.40.39807.39833;bounded_by_ta=TRUE;common_boundary=Both;end=39833;ies_id=IESPGM.PTET51.1.40.38870;ies_left_dist=0;ies_min_dist=0;ies_right_dist=0;junction_seq=attcgtttaagagtgTAagttaaaatttagat;read_names=J00121:27:H3GGKBBXX:5:2115:30350:15469,J00121:27:H3GGKBBXX:5:1222:29061:24384,J00121:27:H3GGKBBXX:5:2226:22698:11003,J00121:27:H3GGKBBXX:5:2119:19573:40438,J00121:27:H3GGKBBXX:5:2212:24688:27180,J00121:27:H3GGKBBXX:5:2111:12347:23487,J00121:27:H3GGKBBXX:5:2212:2585:39805,J00121:27:H3GGKBBXX:5:1119:5792:21131,J00121:27:H3GGKBBXX:5:2126:28178:9350,J00121:27:H3GGKBBXX:5:2222:8816:37062,J00121:27:H3GGKBBXX:5:2208:5680:43093,J00121:27:H3GGKBBXX:5:1221:21399:26898;sequence=TAAGGATTAATTGAATGTTCTTCTCTA;start=39807;subtype=IES;support_ref=219;support_variant=12;type=IES;
scaffold51_40_with_IES	MILORD	internal_eliminated_sequence	40180	40323	.	.	.	ID=MILORD.40.40180.40323;Name=MILORD.40.40180.40323;bounded_by_ta=TRUE;common_boundary=Both;end=40323;ies_id=IESPGM.PTET51.1.40.39216;ies_left_dist=0;ies_min_dist=0;ies_right_dist=0;junction_seq=tattagtattgcaatTAgacataaatcactaa;read_names=J00121:27:H3GGKBBXX:5:1121:5274:16366,J00121:27:H3GGKBBXX:5:1227:28077:14941,J00121:27:H3GGKBBXX:5:2214:29274:36007,J00121:27:H3GGKBBXX:5:1221:25560:9491,J00121:27:H3GGKBBXX:5:1105:25723:25668,J00121:27:H3GGKBBXX:5:1110:9912:26934,J00121:27:H3GGKBBXX:5:1119:27377:13869;sequence=TATAGCGCTCTGACAGGATTATTTTTCGTTAGAATTATTAAAATGTTAATTTAGTCTATGGAATTAAATATTTATATTAGTTTAATTTTTCAAAATGATAAATATCACATTTCCATTCTTATTTATTTTCTTTTACGTAACCTA;start=40180;subtype=IES;support_ref=148;support_variant=7;type=IES;
scaffold51_40_with_IES	MILORD	internal_eliminated_sequence	43544	43572	.	.	.	ID=MILORD.40.43544.43572;Name=MILORD.40.43544.43572;bounded_by_ta=TRUE;common_boundary=Both;end=43572;ies_id=IESPGM.PTET51.1.40.42436;ies_left_dist=0;ies_min_dist=0;ies_right_dist=0;junction_seq=taagttatctttagaTAtatataccccctatc;read_names=J00121:27:H3GGKBBXX:5:1228:9942:42284,J00121:27:H3GGKBBXX:5:2217:19573:42020,J00121:27:H3GGKBBXX:5:2223:20192:28498,J00121:27:H3GGKBBXX:5:2118:20669:24859,J00121:27:H3GGKBBXX:5:1215:18812:29870;sequence=TATACAAACAACAAATTTTACATAGACTA;start=43544;subtype=IES;support_ref=117;support_variant=5;type=IES;
scaffold51_40_with_IES	MILORD	internal_eliminated_sequence	43546	43572	.	.	.	ID=MILORD.40.43546.43572;Name=MILORD.40.43546.43572;bounded_by_ta=TRUE;common_boundary=RIGHT;end=43572;ies_id=IESPGM.PTET51.1.40.42436;ies_left_dist=-2;ies_min_dist=0;ies_right_dist=0;junction_seq=agttatctttagataTAtatataccccctatc;read_names=J00121:27:H3GGKBBXX:5:1104:21542:18247,J00121:27:H3GGKBBXX:5:1107:6654:8594,J00121:27:H3GGKBBXX:5:2221:18517:30978,J00121:27:H3GGKBBXX:5:1104:11444:16577,J00121:27:H3GGKBBXX:5:1113:17036:17403,J00121:27:H3GGKBBXX:5:1206:22638:21975,J00121:27:H3GGKBBXX:5:1209:23287:9913,J00121:27:H3GGKBBXX:5:2221:23835:3618;sequence=TACAAACAACAAATTTTACATAGACTA;start=43546;subtype=PARTIAL_INTERNAL;support_ref=111;support_variant=8;type=ALTERNATIVE;
scaffold51_40_with_IES	MILORD	internal_eliminated_sequence	44576	44682	.	.	.	ID=MILORD.40.44576.44682;Name=MILORD.40.44576.44682;bounded_by_ta=TRUE;common_boundary=Both;end=44682;ies_id=IESPGM.PTET51.1.40.43439;ies_left_dist=0;ies_min_dist=0;ies_right_dist=0;junction_seq=ctccatttgtaatgaTAacaattcctggatca;read_names=J00121:27:H3GGKBBXX:5:1201:28473:10950,J00121:27:H3GGKBBXX:5:2218:14407:7574,J00121:27:H3GGKBBXX:5:1215:26737:48069,J00121:27:H3GGKBBXX:5:1116:14032:34108,J00121:27:H3GGKBBXX:5:1210:6187:21817,J00121:27:H3GGKBBXX:5:2117:10389:22872,J00121:27:H3GGKBBXX:5:1109:11820:46557,J00121:27:H3GGKBBXX:5:1126:4462:30714,J00121:27:H3GGKBBXX:5:1113:7517:15539,J00121:27:H3GGKBBXX:5:1109:20588:25175,J00121:27:H3GGKBBXX:5:1208:27235:25755,J00121:27:H3GGKBBXX:5:2119:19695:48069,J00121:27:H3GGKBBXX:5:1225:21481:40227,J00121:27:H3GGKBBXX:5:1207:16478:30714,J00121:27:H3GGKBBXX:5:1115:8562:3319,J00121:27:H3GGKBBXX:5:1217:27072:38838,J00121:27:H3GGKBBXX:5:1101:18700:36534,J00121:27:H3GGKBBXX:5:1103:20912:25738,J00121:27:H3GGKBBXX:5:2215:29072:7380,J00121:27:H3GGKBBXX:5:1213:26595:37941,J00121:27:H3GGKBBXX:5:2201:23794:39207,J00121:27:H3GGKBBXX:5:2120:28828:24226,J00121:27:H3GGKBBXX:5:1210:26940:31259,J00121:27:H3GGKBBXX:5:2211:8775:3371,J00121:27:H3GGKBBXX:5:2209:27103:14906,J00121:27:H3GGKBBXX:5:2228:22709:28745,J00121:27:H3GGKBBXX:5:1204:9171:30573,J00121:27:H3GGKBBXX:5:1115:27793:25316,J00121:27:H3GGKBBXX:5:1206:15960:31400,J00121:27:H3GGKBBXX:5:1219:16112:28534,J00121:27:H3GGKBBXX:5:1118:30442:27197,J00121:27:H3GGKBBXX:5:1209:25367:8172,J00121:27:H3GGKBBXX:5:1222:9952:45959,J00121:27:H3GGKBBXX:5:2118:7750:30679,J00121:27:H3GGKBBXX:5:2104:17300:23628,J00121:27:H3GGKBBXX:5:1206:15300:11302,J00121:27:H3GGKBBXX:5:2120:28808:24085,J00121:27:H3GGKBBXX:5:1110:26392:34424,J00121:27:H3GGKBBXX:5:2209:25773:35075,J00121:27:H3GGKBBXX:5:1117:13585:18247;sequence=TATAGTTGATTTGTATTCCTAATAAATTTGAAGTGAGTCAAATTATCTTTGATACTTATAGTGATATAAGAAAATGATAAACTTATTATAGTTAATTACATAGGCTG;start=44576;subtype=IES;support_ref=18;support_variant=40;type=IES;
scaffold51_40_with_IES	MILORD	internal_eliminated_sequence	45023	45066	.	.	.	ID=MILORD.40.45023.45066;Name=MILORD.40.45023.45066;bounded_by_ta=TRUE;common_boundary=Both;end=45066;ies_id=IESPGM.PTET51.1.40.43779;ies_left_dist=0;ies_min_dist=0;ies_right_dist=0;junction_seq=agtgtctaaatcgtaTAttaataatttatcag;read_names=J00121:27:H3GGKBBXX:5:2114:28818:12146,J00121:27:H3GGKBBXX:5:2111:11576:15645,J00121:27:H3GGKBBXX:5:1104:16153:23223,J00121:27:H3GGKBBXX:5:2115:14377:32420,J00121:27:H3GGKBBXX:5:2103:29660:19584,J00121:27:H3GGKBBXX:5:1227:18609:36657,J00121:27:H3GGKBBXX:5:1109:7689:38627,J00121:27:H3GGKBBXX:5:1217:17350:42038,J00121:27:H3GGKBBXX:5:1123:6908:36780,J00121:27:H3GGKBBXX:5:2218:20405:22045,J00121:27:H3GGKBBXX:5:2111:11302:11442,J00121:27:H3GGKBBXX:5:1227:18588:36622,J00121:27:H3GGKBBXX:5:1210:7121:41053,J00121:27:H3GGKBBXX:5:2112:24434:27690,J00121:27:H3GGKBBXX:5:2226:2158:6958,J00121:27:H3GGKBBXX:5:2120:31629:16207,J00121:27:H3GGKBBXX:5:1224:24637:14818,J00121:27:H3GGKBBXX:5:1101:16914:38926,J00121:27:H3GGKBBXX:5:1121:15808:45449,J00121:27:H3GGKBBXX:5:2222:14702:12269,J00121:27:H3GGKBBXX:5:2221:20983:12884,J00121:27:H3GGKBBXX:5:1127:10663:43849,J00121:27:H3GGKBBXX:5:1228:21491:31171,J00121:27:H3GGKBBXX:5:1226:5375:40033,J00121:27:H3GGKBBXX:5:1114:19309:42020,J00121:27:H3GGKBBXX:5:1112:16782:27865,J00121:27:H3GGKBBXX:5:2218:11951:35884,J00121:27:H3GGKBBXX:5:1217:12337:31417,J00121:27:H3GGKBBXX:5:1218:12855:24401,J00121:27:H3GGKBBXX:5:1228:17026:12814,J00121:27:H3GGKBBXX:5:2207:16721:39330,J00121:27:H3GGKBBXX:5:1101:7912:11477,J00121:27:H3GGKBBXX:5:2226:29914:18933,J00121:27:H3GGKBBXX:5:1208:2899:10809,J00121:27:H3GGKBBXX:5:1221:5883:24525,J00121:27:H3GGKBBXX:5:2103:7618:36394,J00121:27:H3GGKBBXX:5:1107:10795:44429,J00121:27:H3GGKBBXX:5:1102:12307:9455,J00121:27:H3GGKBBXX:5:1204:12256:3565,J00121:27:H3GGKBBXX:5:1112:16782:27830,J00121:27:H3GGKBBXX:5:1108:22759:39172,J00121:27:H3GGKBBXX:5:2216:12236:28534,J00121:27:H3GGKBBXX:5:1221:5863:24525,J00121:27:H3GGKBBXX:5:2126:6553:36376,J00121:27:H3GGKBBXX:5:1122:30005:4848,J00121:27:H3GGKBBXX:5:1116:3813:3846,J00121:27:H3GGKBBXX:5:2203:17807:8330,J00121:27:H3GGKBBXX:5:1218:12875:24472,J00121:27:H3GGKBBXX:5:1211:26666:10844,J00121:27:H3GGKBBXX:5:1210:15534:29325,J00121:27:H3GGKBBXX:5:1201:14834:38099,J00121:27:H3GGKBBXX:5:1118:16001:23733,J00121:27:H3GGKBBXX:5:1106:20253:41440,J00121:27:H3GGKBBXX:5:1122:4107:31857;sequence=TATAGTTATTTTAAAAAAATAAATAATTTATAATGATGCATCTA;start=45023;subtype=IES;support_ref=0;support_variant=54;type=IES;
scaffold51_40_with_IES	MILORD	internal_eliminated_sequence	46941	46984	.	.	.	ID=MILORD.40.46941.46984;Name=MILORD.40.46941.46984;bounded_by_ta=TRUE;common_boundary=None;end=46984;ies_id=IESPGM.PTET51.1.40.43779;ies_left_dist=-1918;ies_min_dist=1918;ies_right_dist=-1918;junction_seq=tgcaatcggacaatcTAgtaatttatgagtcc;read_names=J00121:27:H3GGKBBXX:5:1210:16620:31664;sequence=TATGGTTGTTGGAGTTAATGAAGTATAGAATCTAAAAATATCTA;start=46941;subtype=MAC;support_ref=79;support_variant=1;type=CRYPTIC;
scaffold51_40_with_IES	MILORD	internal_eliminated_sequence	46964	47039	.	.	.	ID=MILORD.40.46964.47039;Name=MILORD.40.46964.47039;bounded_by_ta=TRUE;common_boundary=None;end=47039;ies_id=IESPGM.PTET51.1.40.43779;ies_left_dist=-1941;ies_min_dist=1941;ies_right_dist=-1973;junction_seq=ttggagttaatgaagTAgaaattaattattac;read_names=J00121:27:H3GGKBBXX:5:1209:19136:26775;sequence=TATAGAATCTAAAAATATCTATAGTAATTTATGAGTCCTTAAATGTTGGAATTAGAAAAAGAGGGTGGTGTGACTA;start=46964;subtype=MAC;support_ref=80;support_variant=1;type=CRYPTIC;
scaffold51_40_with_IES	MILORD	internal_eliminated_sequence	49285	49310	.	.	.	ID=MILORD.40.49285.49310;Name=MILORD.40.49285.49310;bounded_by_ta=TRUE;common_boundary=None;end=49310;ies_id=IESPGM.PTET51.1.40.50038;ies_left_dist=2041;ies_min_dist=2041;ies_right_dist=2106;junction_seq=aaaatatgtgagatgTActcagacaaaactaa;read_names=J00121:27:H3GGKBBXX:5:1115:15453:5974;sequence=TATGAGTATTATCATAAAAAAGACAA;start=49285;subtype=MAC;support_ref=102;support_variant=1;type=CRYPTIC;
scaffold51_40_with_IES	MILORD	internal_eliminated_sequence	51326	51416	.	.	.	ID=MILORD.40.51326.51416;Name=MILORD.40.51326.51416;bounded_by_ta=TRUE;common_boundary=Both;end=51416;ies_id=IESPGM.PTET51.1.40.50038;ies_left_dist=0;ies_min_dist=0;ies_right_dist=0;junction_seq=gcattcccactataaTAccatttaagtacact;read_names=J00121:27:H3GGKBBXX:5:2116:23835:6923,J00121:27:H3GGKBBXX:5:2214:27214:7644,J00121:27:H3GGKBBXX:5:1208:17086:7046,J00121:27:H3GGKBBXX:5:1225:14245:23399,J00121:27:H3GGKBBXX:5:2201:14265:39014,J00121:27:H3GGKBBXX:5:1205:20344:28411,J00121:27:H3GGKBBXX:5:1218:3924:3336,J00121:27:H3GGKBBXX:5:2227:26189:4321,J00121:27:H3GGKBBXX:5:2103:18446:37677,J00121:27:H3GGKBBXX:5:1211:7324:36939,J00121:27:H3GGKBBXX:5:2124:31639:41053,J00121:27:H3GGKBBXX:5:1203:9049:36411,J00121:27:H3GGKBBXX:5:1128:17259:5552,J00121:27:H3GGKBBXX:5:1115:15808:7715,J00121:27:H3GGKBBXX:5:1209:5264:29219,J00121:27:H3GGKBBXX:5:1125:30239:24947,J00121:27:H3GGKBBXX:5:1215:26463:10950,J00121:27:H3GGKBBXX:5:2109:21247:22344,J00121:27:H3GGKBBXX:5:1112:4107:21623,J00121:27:H3GGKBBXX:5:2123:15554:15680,J00121:27:H3GGKBBXX:5:2223:8329:4602,J00121:27:H3GGKBBXX:5:1109:27651:25351,J00121:27:H3GGKBBXX:5:2224:29183:14361,J00121:27:H3GGKBBXX:5:1102:3924:3196,J00121:27:H3GGKBBXX:5:2102:27478:29694,J00121:27:H3GGKBBXX:5:1105:18182:29870,J00121:27:H3GGKBBXX:5:2107:3752:30538,J00121:27:H3GGKBBXX:5:1105:12824:20797,J00121:27:H3GGKBBXX:5:2221:12185:19197,J00121:27:H3GGKBBXX:5:1219:16264:14414,J00121:27:H3GGKBBXX:5:2209:27702:37079,J00121:27:H3GGKBBXX:5:1102:26007:32033,J00121:27:H3GGKBBXX:5:1128:29924:27672,J00121:27:H3GGKBBXX:5:1120:28524:9913,J00121:27:H3GGKBBXX:5:2215:6644:33264,J00121:27:H3GGKBBXX:5:2219:20131:12251,J00121:27:H3GGKBBXX:5:2226:22597:33404,J00121:27:H3GGKBBXX:5:1201:26321:23048,J00121:27:H3GGKBBXX:5:1228:24616:3987;sequence=TACAGTAATTTAATTATTATTAAGATTGAATAATATTAATTATTATAAGAATATCATAAATAGAATATAATATAATATAAAAATATAAGTG;start=51326;subtype=IES;support_ref=50;support_variant=39;type=IES;
scaffold51_40_with_IES	MILORD	internal_eliminated_sequence	58348	58376	.	.	.	ID=MILORD.40.58348.58376;Name=MILORD.40.58348.58376;bounded_by_ta=TRUE;common_boundary=None;end=58376;ies_id=IESPGM.PTET51.1.40.58726;ies_left_dist=1757;ies_min_dist=1757;ies_right_dist=1839;junction_seq=gatgaggatatggacTAgattgaatagtaaaa;read_names=J00121:27:H3GGKBBXX:5:2201:22993:2721,J00121:27:H3GGKBBXX:5:2113:19228:18318;sequence=TAAATTGTTTATTAAGATGTCTACAAATA;start=58348;subtype=MAC;support_ref=198;support_variant=2;type=CRYPTIC;
scaffold51_40_with_IES	MILORD	internal_eliminated_sequence	60105	60215	.	.	.	ID=MILORD.40.60105.60215;Name=MILORD.40.60105.60215;bounded_by_ta=TRUE;common_boundary=Both;end=60215;ies_id=IESPGM.PTET51.1.40.58726;ies_left_dist=0;ies_min_dist=0;ies_right_dist=0;junction_seq=atacaattaacaagaTActatattattaatca;read_names=J00121:27:H3GGKBBXX:5:2225:21318:41915,J00121:27:H3GGKBBXX:5:1219:26910:34020,J00121:27:H3GGKBBXX:5:1114:19999:17263,J00121:27:H3GGKBBXX:5:1125:22161:34618,J00121:27:H3GGKBBXX:5:1213:26463:32402,J00121:27:H3GGKBBXX:5:2122:6989:6747;sequence=TATAGTTGTTGATTCATTATTTTGTAATTTTTCACTGAAAGTAGAGCAAATTAAAATGTTATAAATTATTTTATATTTCTTTGAAAATGATTAATAATTTCAATTATGCTT;start=60105;subtype=IES;support_ref=116;support_variant=6;type=IES;
scaffold51_40_with_IES	MILORD	internal_eliminated_sequence	60105	60220	.	.	.	ID=MILORD.40.60105.60220;Name=MILORD.40.60105.60220;bounded_by_ta=TRUE;common_boundary=LEFT;end=60220;ies_id=IESPGM.PTET51.1.40.58726;ies_left_dist=0;ies_min_dist=0;ies_right_dist=-5;junction_seq=atacaattaacaagaTAttattaatcaataat;read_names=J00121:27:H3GGKBBXX:5:1103:26798:13183,J00121:27:H3GGKBBXX:5:2222:17543:34670,J00121:27:H3GGKBBXX:5:1126:12510:5974,J00121:27:H3GGKBBXX:5:1215:23186:19443,J00121:27:H3GGKBBXX:5:1106:29122:47137,J00121:27:H3GGKBBXX:5:2101:10338:44095,J00121:27:H3GGKBBXX:5:1220:22516:3864,J00121:27:H3GGKBBXX:5:1217:27428:30485,J00121:27:H3GGKBBXX:5:2215:13616:45414,J00121:27:H3GGKBBXX:5:2104:4422:4057,J00121:27:H3GGKBBXX:5:2203:9993:32947,J00121:27:H3GGKBBXX:5:1213:11840:21553,J00121:27:H3GGKBBXX:5:1123:14580:40473,J00121:27:H3GGKBBXX:5:1214:4513:38996,J00121:27:H3GGKBBXX:5:2117:2037:31365,J00121:27:H3GGKBBXX:5:1206:12215:6238,J00121:27:H3GGKBBXX:5:1228:8440:48192,J00121:27:H3GGKBBXX:5:2212:17503:9702,J00121:27:H3GGKBBXX:5:2119:10399:4286,J00121:27:H3GGKBBXX:5:1211:22323:27197,J00121:27:H3GGKBBXX:5:1125:12550:43322;sequence=TATAGTTGTTGATTCATTATTTTGTAATTTTTCACTGAAAGTAGAGCAAATTAAAATGTTATAAATTATTTTATATTTCTTTGAAAATGATTAATAATTTCAATTATGCTTTACTA;start=60105;subtype=PARTIAL_EXTERNAL;support_ref=116;support_variant=21;type=ALTERNATIVE;
scaffold51_40_with_IES	MILORD	internal_eliminated_sequence	61205	61230	.	.	.	ID=MILORD.40.61205.61230;Name=MILORD.40.61205.61230;bounded_by_ta=TRUE;common_boundary=Both;end=61230;ies_id=IESPGM.PTET51.1.40.59715;ies_left_dist=0;ies_min_dist=0;ies_right_dist=0;junction_seq=tcattatgatgaaggTAaatgtaagcctaata;read_names=J00121:27:H3GGKBBXX:5:1110:30097:35989,J00121:27:H3GGKBBXX:5:1110:7486:4127,J00121:27:H3GGKBBXX:5:1108:5233:11583,J00121:27:H3GGKBBXX:5:1104:14235:26582,J00121:27:H3GGKBBXX:5:1201:5467:29817,J00121:27:H3GGKBBXX:5:1125:18538:32842,J00121:27:H3GGKBBXX:5:1113:10267:16858,J00121:27:H3GGKBBXX:5:1213:17959:2264,J00121:27:H3GGKBBXX:5:1221:28655:2228,J00121:27:H3GGKBBXX:5:1108:2128:18159,J00121:27:H3GGKBBXX:5:1116:2808:36956,J00121:27:H3GGKBBXX:5:2104:25570:49107,J00121:27:H3GGKBBXX:5:1121:19542:9860,J00121:27:H3GGKBBXX:5:1212:10054:27848,J00121:27:H3GGKBBXX:5:1106:8491:29184,J00121:27:H3GGKBBXX:5:2126:31771:41141,J00121:27:H3GGKBBXX:5:1217:5020:41000,J00121:27:H3GGKBBXX:5:1213:27965:21395,J00121:27:H3GGKBBXX:5:1210:10186:21957,J00121:27:H3GGKBBXX:5:2225:11140:37888,J00121:27:H3GGKBBXX:5:2211:25662:42829,J00121:27:H3GGKBBXX:5:2106:14306:11302,J00121:27:H3GGKBBXX:5:1226:27367:28692,J00121:27:H3GGKBBXX:5:2118:14407:26775,J00121:27:H3GGKBBXX:5:2219:3407:9578,J00121:27:H3GGKBBXX:5:1205:3041:1314,J00121:27:H3GGKBBXX:5:1105:16965:47946,J00121:27:H3GGKBBXX:5:2221:5538:18054,J00121:27:H3GGKBBXX:5:2208:23064:17685,J00121:27:H3GGKBBXX:5:1219:21704:4497,J00121:27:H3GGKBBXX:5:1210:21328:33281,J00121:27:H3GGKBBXX:5:1116:25022:21430,J00121:27:H3GGKBBXX:5:1117:21876:8418,J00121:27:H3GGKBBXX:5:2226:19268:25386,J00121:27:H3GGKBBXX:5:2126:25733:28252,J00121:27:H3GGKBBXX:5:2224:9404:43990,J00121:27:H3GGKBBXX:5:2101:30310:20990,J00121:27:H3GGKBBXX:5:2209:23723:39822,J00121:27:H3GGKBBXX:5:2219:25905:37906,J00121:27:H3GGKBBXX:5:1106:14235:24437,J00121:27:H3GGKBBXX:5:1103:2899:9403,J00121:27:H3GGKBBXX:5:1127:8684:42073,J00121:27:H3GGKBBXX:5:2108:20963:25720,J00121:27:H3GGKBBXX:5:1124:19664:25826,J00121:27:H3GGKBBXX:5:2107:15666:13341,J00121:27:H3GGKBBXX:5:2122:26291:4989,J00121:27:H3GGKBBXX:5:1103:28980:3530,J00121:27:H3GGKBBXX:5:2106:3731:30960,J00121:27:H3GGKBBXX:5:2109:13687:14097,J00121:27:H3GGKBBXX:5:1112:6238:21201,J00121:27:H3GGKBBXX:5:1113:22881:45713,J00121:27:H3GGKBBXX:5:1228:16214:38732,J00121:27:H3GGKBBXX:5:1212:28544:24964;sequence=TACAGTGGGAGTGATGGCAATGACTA;start=61205;subtype=IES;support_ref=6;support_variant=53;type=IES;
scaffold51_40_with_IES	MILORD	internal_eliminated_sequence	64288	64313	.	.	.	ID=MILORD.40.64288.64313;Name=MILORD.40.64288.64313;bounded_by_ta=TRUE;common_boundary=Both;end=64313;ies_id=IESPGM.PTET51.1.40.62772;ies_left_dist=0;ies_min_dist=0;ies_right_dist=0;junction_seq=acttctacatgcaaaTAtcactgttgcacctc;read_names=J00121:27:H3GGKBBXX:5:1204:3985:20779,J00121:27:H3GGKBBXX:5:2124:5558:5358,J00121:27:H3GGKBBXX:5:1110:5132:48368,J00121:27:H3GGKBBXX:5:1217:12246:34213,J00121:27:H3GGKBBXX:5:2202:30218:34829,J00121:27:H3GGKBBXX:5:1108:15747:13447,J00121:27:H3GGKBBXX:5:1209:27559:32930,J00121:27:H3GGKBBXX:5:2113:6035:31540,J00121:27:H3GGKBBXX:5:2104:16488:4286,J00121:27:H3GGKBBXX:5:1120:5731:10581,J00121:27:H3GGKBBXX:5:2215:5193:45344,J00121:27:H3GGKBBXX:5:2215:28828:40367,J00121:27:H3GGKBBXX:5:1206:23673:10721,J00121:27:H3GGKBBXX:5:1207:5548:36991,J00121:27:H3GGKBBXX:5:1116:5091:24208,J00121:27:H3GGKBBXX:5:2103:11322:22977,J00121:27:H3GGKBBXX:5:1210:4117:28674,J00121:27:H3GGKBBXX:5:2120:8734:44834,J00121:27:H3GGKBBXX:5:1212:18477:28305,J00121:27:H3GGKBBXX:5:2201:11160:42143,J00121:27:H3GGKBBXX:5:1214:11454:25492,J00121:27:H3GGKBBXX:5:2210:16254:10387,J00121:27:H3GGKBBXX:5:1216:29914:32332,J00121:27:H3GGKBBXX:5:2119:4229:9104,J00121:27:H3GGKBBXX:5:1215:12885:7785,J00121:27:H3GGKBBXX:5:1113:27955:17649,J00121:27:H3GGKBBXX:5:2216:26737:36007,J00121:27:H3GGKBBXX:5:1128:11403:6308,J00121:27:H3GGKBBXX:5:2110:21552:2580,J00121:27:H3GGKBBXX:5:1213:17817:24103;sequence=TAGAGTTGAATGGACTAGTCTCACTA;start=64288;subtype=IES;support_ref=36;support_variant=30;type=IES;
scaffold51_40_with_IES	MILORD	internal_eliminated_sequence	67767	67815	.	.	.	ID=MILORD.40.67767.67815;Name=MILORD.40.67767.67815;bounded_by_ta=TRUE;common_boundary=Both;end=67815;ies_id=IESPGM.PTET51.1.40.66225;ies_left_dist=0;ies_min_dist=0;ies_right_dist=0;junction_seq=aggatttaacacggaTAtcaaacccatttcat;read_names=J00121:27:H3GGKBBXX:5:1113:9059:34354,J00121:27:H3GGKBBXX:5:2212:29335:41071,J00121:27:H3GGKBBXX:5:2123:25469:44886,J00121:27:H3GGKBBXX:5:1117:4391:31857,J00121:27:H3GGKBBXX:5:1121:11018:5112,J00121:27:H3GGKBBXX:5:1113:24079:32384,J00121:27:H3GGKBBXX:5:2228:13311:27619,J00121:27:H3GGKBBXX:5:2111:24150:14959,J00121:27:H3GGKBBXX:5:2216:9191:18335,J00121:27:H3GGKBBXX:5:1208:15179:7046,J00121:27:H3GGKBBXX:5:1125:8643:48263,J00121:27:H3GGKBBXX:5:2203:8836:8998,J00121:27:H3GGKBBXX:5:1202:20202:1367,J00121:27:H3GGKBBXX:5:2101:11596:33932,J00121:27:H3GGKBBXX:5:1227:28767:34073,J00121:27:H3GGKBBXX:5:2115:11759:15856,J00121:27:H3GGKBBXX:5:1207:15767:6273,J00121:27:H3GGKBBXX:5:1115:28503:29606,J00121:27:H3GGKBBXX:5:2214:10561:13429,J00121:27:H3GGKBBXX:5:2226:30056:12075,J00121:27:H3GGKBBXX:5:2221:5020:47084,J00121:27:H3GGKBBXX:5:2120:12134:18124,J00121:27:H3GGKBBXX:5:2120:14793:3072,J00121:27:H3GGKBBXX:5:2121:7375:46100,J00121:27:H3GGKBBXX:5:1128:7770:20691,J00121:27:H3GGKBBXX:5:1217:20456:36939,J00121:27:H3GGKBBXX:5:1218:9171:25650,J00121:27:H3GGKBBXX:5:2228:27570:31329,J00121:27:H3GGKBBXX:5:1204:18873:41370,J00121:27:H3GGKBBXX:5:2101:23531:47717,J00121:27:H3GGKBBXX:5:2213:12581:16436,J00121:27:H3GGKBBXX:5:1101:6847:20076,J00121:27:H3GGKBBXX:5:2203:4706:25720,J00121:27:H3GGKBBXX:5:2115:16823:48579,J00121:27:H3GGKBBXX:5:1102:27580:45555,J00121:27:H3GGKBBXX:5:1115:28392:33492,J00121:27:H3GGKBBXX:5:1228:18375:6431,J00121:27:H3GGKBBXX:5:2103:14996:5183,J00121:27:H3GGKBBXX:5:2115:2767:30767,J00121:27:H3GGKBBXX:5:1225:11749:39682,J00121:27:H3GGKBBXX:5:2122:29264:37150,J00121:27:H3GGKBBXX:5:1106:16640:13799,J00121:27:H3GGKBBXX:5:2211:19167:17896,J00121:27:H3GGKBBXX:5:1211:26900:12058,J00121:27:H3GGKBBXX:5:1201:17452:25404,J00121:27:H3GGKBBXX:5:1207:21856:3600,J00121:27:H3GGKBBXX:5:1118:12540:15240,J00121:27:H3GGKBBXX:5:1205:17056:7767,J00121:27:H3GGKBBXX:5:2221:13727:37800,J00121:27:H3GGKBBXX:5:1102:20983:24349,J00121:27:H3GGKBBXX:5:1223:15625:26177,J00121:27:H3GGKBBXX:5:2213:15574:29114,J00121:27:H3GGKBBXX:5:1216:4614:9420,J00121:27:H3GGKBBXX:5:2103:15889:4901,J00121:27:H3GGKBBXX:5:2223:25256:36147,J00121:27:H3GGKBBXX:5:2206:4675:42231,J00121:27:H3GGKBBXX:5:1217:10135:41176,J00121:27:H3GGKBBXX:5:1223:25814:22063,J00121:27:H3GGKBBXX:5:2213:24677:21641,J00121:27:H3GGKBBXX:5:2222:4858:6712,J00121:27:H3GGKBBXX:5:2110:19603:24841,J00121:27:H3GGKBBXX:5:1225:21359:41458,J00121:27:H3GGKBBXX:5:2106:5649:22713,J00121:27:H3GGKBBXX:5:1210:20669:21307,J00121:27:H3GGKBBXX:5:2212:13271:16049,J00121:27:H3GGKBBXX:5:2211:25540:39805,J00121:27:H3GGKBBXX:5:2226:25418:41423,J00121:27:H3GGKBBXX:5:2222:13230:29589;sequence=TACACATAATTTGATTATAAAATTGTTTAATAATCCTAATAATATACTG;start=67767;subtype=IES;support_ref=2;support_variant=68;type=IES;
scaffold51_40_with_IES	MILORD	internal_eliminated_sequence	68582	68610	.	.	.	ID=MILORD.40.68582.68610;Name=MILORD.40.68582.68610;bounded_by_ta=TRUE;common_boundary=Both;end=68610;ies_id=IESPGM.PTET51.1.40.66991;ies_left_dist=0;ies_min_dist=0;ies_right_dist=0;junction_seq=ttttctacagttactTAcatgttgctataata;read_names=J00121:27:H3GGKBBXX:5:2223:15463:41686,J00121:27:H3GGKBBXX:5:1107:18893:48052,J00121:27:H3GGKBBXX:5:2109:25723:12867,J00121:27:H3GGKBBXX:5:2115:8024:36007,J00121:27:H3GGKBBXX:5:2209:24921:33316,J00121:27:H3GGKBBXX:5:1206:14194:17438,J00121:27:H3GGKBBXX:5:2202:7222:29448,J00121:27:H3GGKBBXX:5:1122:26169:9244,J00121:27:H3GGKBBXX:5:2202:10987:24929,J00121:27:H3GGKBBXX:5:2207:4980:26336,J00121:27:H3GGKBBXX:5:1203:13088:45133,J00121:27:H3GGKBBXX:5:2223:7121:5991,J00121:27:H3GGKBBXX:5:1119:13707:6466,J00121:27:H3GGKBBXX:5:2224:14225:35637,J00121:27:H3GGKBBXX:5:1215:16173:29554,J00121:27:H3GGKBBXX:5:1117:23186:22362,J00121:27:H3GGKBBXX:5:2208:29873:23645,J00121:27:H3GGKBBXX:5:1214:16183:28094,J00121:27:H3GGKBBXX:5:1225:28889:11917,J00121:27:H3GGKBBXX:5:2107:2077:24050,J00121:27:H3GGKBBXX:5:2212:12885:31031,J00121:27:H3GGKBBXX:5:2111:18822:27004,J00121:27:H3GGKBBXX:5:2211:1996:11214,J00121:27:H3GGKBBXX:5:1104:23317:43480,J00121:27:H3GGKBBXX:5:1213:28615:35954,J00121:27:H3GGKBBXX:5:1211:24079:32420,J00121:27:H3GGKBBXX:5:1220:23886:20269,J00121:27:H3GGKBBXX:5:2105:22739:17720,J00121:27:H3GGKBBXX:5:1106:23429:1578,J00121:27:H3GGKBBXX:5:1221:7324:35813,J00121:27:H3GGKBBXX:5:2106:8968:25791,J00121:27:H3GGKBBXX:5:2214:15300:27092,J00121:27:H3GGKBBXX:5:2221:8806:36376,J00121:27:H3GGKBBXX:5:1113:24474:24067,J00121:27:H3GGKBBXX:5:2220:19512:23733,J00121:27:H3GGKBBXX:5:1217:9577:22239,J00121:27:H3GGKBBXX:5:1114:28057:14414,J00121:27:H3GGKBBXX:5:2228:20405:12480,J00121:27:H3GGKBBXX:5:1224:28199:13605,J00121:27:H3GGKBBXX:5:2212:4959:40789,J00121:27:H3GGKBBXX:5:1117:5771:17720,J00121:27:H3GGKBBXX:5:1207:12175:12286,J00121:27:H3GGKBBXX:5:1206:20923:7504,J00121:27:H3GGKBBXX:5:1127:30107:26441,J00121:27:H3GGKBBXX:5:1225:10744:8013,J00121:27:H3GGKBBXX:5:1107:14083:42354;sequence=TATAAATCAAATAAATTTCTGATTATTCA;start=68582;subtype=IES;support_ref=6;support_variant=46;type=IES;
scaffold51_40_with_IES	MILORD	internal_eliminated_sequence	69227	69282	.	.	.	ID=MILORD.40.69227.69282;Name=MILORD.40.69227.69282;bounded_by_ta=TRUE;common_boundary=Both;end=69282;ies_id=IESPGM.PTET51.1.40.67607;ies_left_dist=0;ies_min_dist=0;ies_right_dist=0;junction_seq=agggtaagaaagtaaTAtcatacatcacacaa;read_names=J00121:27:H3GGKBBXX:5:1111:26301:19074,J00121:27:H3GGKBBXX:5:2113:19512:11776,J00121:27:H3GGKBBXX:5:2214:12571:11284,J00121:27:H3GGKBBXX:5:1228:4452:14062,J00121:27:H3GGKBBXX:5:1101:11688:9684,J00121:27:H3GGKBBXX:5:2125:21014:26019,J00121:27:H3GGKBBXX:5:1126:27478:18089,J00121:27:H3GGKBBXX:5:1208:20943:34196,J00121:27:H3GGKBBXX:5:2116:20770:5130,J00121:27:H3GGKBBXX:5:1104:16630:21834,J00121:27:H3GGKBBXX:5:1102:7578:44728,J00121:27:H3GGKBBXX:5:1126:18436:48175,J00121:27:H3GGKBBXX:5:1205:13027:48122,J00121:27:H3GGKBBXX:5:1222:26880:13078,J00121:27:H3GGKBBXX:5:1101:9638:21113,J00121:27:H3GGKBBXX:5:1216:5051:28463,J00121:27:H3GGKBBXX:5:2116:29701:24929,J00121:27:H3GGKBBXX:5:1206:28534:25439,J00121:27:H3GGKBBXX:5:1220:7567:29272,J00121:27:H3GGKBBXX:5:1224:10815:34090,J00121:27:H3GGKBBXX:5:2124:28158:34952,J00121:27:H3GGKBBXX:5:1214:28381:31576,J00121:27:H3GGKBBXX:5:1212:8410:32842,J00121:27:H3GGKBBXX:5:2115:29924:39840,J00121:27:H3GGKBBXX:5:2218:14001:25404,J00121:27:H3GGKBBXX:5:1218:3397:1894,J00121:27:H3GGKBBXX:5:1226:26088:48561,J00121:27:H3GGKBBXX:5:2203:13007:2264,J00121:27:H3GGKBBXX:5:1101:9628:21131,J00121:27:H3GGKBBXX:5:2225:17837:18054,J00121:27:H3GGKBBXX:5:2210:16041:11284,J00121:27:H3GGKBBXX:5:1224:24698:47876,J00121:27:H3GGKBBXX:5:1116:13545:28340,J00121:27:H3GGKBBXX:5:1227:27986:22204,J00121:27:H3GGKBBXX:5:2214:19786:11548,J00121:27:H3GGKBBXX:5:1220:20598:19038,J00121:27:H3GGKBBXX:5:1204:16599:41370,J00121:27:H3GGKBBXX:5:1207:13961:37466;sequence=TACAGTTGATAGAGTTTGAAATTATCAATGGAATTTTGTAAAATATCATTGAACAA;start=69227;subtype=IES;support_ref=32;support_variant=38;type=IES;
scaffold51_40_with_IES	MILORD	internal_eliminated_sequence	73431	73787	.	.	.	ID=MILORD.40.73431.73787;Name=MILORD.40.73431.73787;bounded_by_ta=TRUE;common_boundary=RIGHT;end=73787;ies_id=IESPGM.PTET51.1.40.71900;ies_left_dist=145;ies_min_dist=0;ies_right_dist=0;junction_seq=gattggcattccttgTAcatttatttgaatta;read_names=J00121:27:H3GGKBBXX:5:1111:6664:22362;sequence=TATACTCAATGAATTTCTGCCATTCAGAGGATGCTCCTTCTCTCAATTACATAATAAAATTTAAATATTATAGAAAAGATTCAATACTTATTTTCTAATTAAAAATGAATAGTTTCAAGAAGATTTCTAATTTGTTCTAAATAATTATAGTGCTACCAGAATTGCTATACCAAATATGATAAACAAACAGTGTATTTTGAAATAAATTATATTGATATTATAATGTTGTTTCCTTATTATTTTAAACTAATAATATGAAAATAAAATTAATTTTAACAAAATATCTGATTATTATAAACACATCTATTTAAATTATTCAAATCATTATGTTTTACAAATCTTTTTGTGCTTAAATTA;start=73431;subtype=PARTIAL_EXTERNAL;support_ref=97;support_variant=1;type=ALTERNATIVE;
scaffold51_40_with_IES	MILORD	internal_eliminated_sequence	73576	73787	.	.	.	ID=MILORD.40.73576.73787;Name=MILORD.40.73576.73787;bounded_by_ta=TRUE;common_boundary=Both;end=73787;ies_id=IESPGM.PTET51.1.40.71900;ies_left_dist=0;ies_min_dist=0;ies_right_dist=0;junction_seq=tttgttctaaataatTAcatttatttgaatta;read_names=J00121:27:H3GGKBBXX:5:1223:14651:48544,J00121:27:H3GGKBBXX:5:1102:25641:29360,J00121:27:H3GGKBBXX:5:1210:18294:47331,J00121:27:H3GGKBBXX:5:2110:3985:24190,J00121:27:H3GGKBBXX:5:2216:22922:28903,J00121:27:H3GGKBBXX:5:1218:20344:15047,J00121:27:H3GGKBBXX:5:2126:19238:16190,J00121:27:H3GGKBBXX:5:2116:8166:19408,J00121:27:H3GGKBBXX:5:2114:27103:33369,J00121:27:H3GGKBBXX:5:1222:22323:22872,J00121:27:H3GGKBBXX:5:2109:9526:7591,J00121:27:H3GGKBBXX:5:2206:14357:24120,J00121:27:H3GGKBBXX:5:2114:28848:10757,J00121:27:H3GGKBBXX:5:2204:2098:36394,J00121:27:H3GGKBBXX:5:1116:13829:35374,J00121:27:H3GGKBBXX:5:1107:25662:1472,J00121:27:H3GGKBBXX:5:2224:13301:41598,J00121:27:H3GGKBBXX:5:2106:9140:22713,J00121:27:H3GGKBBXX:5:1115:23186:8787,J00121:27:H3GGKBBXX:5:1214:17614:24243,J00121:27:H3GGKBBXX:5:1227:18385:19707,J00121:27:H3GGKBBXX:5:2220:7791:18441,J00121:27:H3GGKBBXX:5:2120:4746:3565,J00121:27:H3GGKBBXX:5:2125:18649:47594,J00121:27:H3GGKBBXX:5:2119:20577:8629,J00121:27:H3GGKBBXX:5:1111:24728:26019,J00121:27:H3GGKBBXX:5:1112:11505:27127,J00121:27:H3GGKBBXX:5:2221:27093:2299,J00121:27:H3GGKBBXX:5:1210:25256:45361,J00121:27:H3GGKBBXX:5:1211:14692:38205,J00121:27:H3GGKBBXX:5:2217:22891:3319,J00121:27:H3GGKBBXX:5:1126:8988:32050,J00121:27:H3GGKBBXX:5:2108:7872:9684,J00121:27:H3GGKBBXX:5:1120:24211:35954,J00121:27:H3GGKBBXX:5:1222:8085:9772,J00121:27:H3GGKBBXX:5:2206:4320:16753,J00121:27:H3GGKBBXX:5:1204:7233:38082,J00121:27:H3GGKBBXX:5:2109:4117:23821,J00121:27:H3GGKBBXX:5:2226:6888:44658,J00121:27:H3GGKBBXX:5:2119:11962:7416,J00121:27:H3GGKBBXX:5:1119:5558:32543,J00121:27:H3GGKBBXX:5:1209:5416:28182,J00121:27:H3GGKBBXX:5:2207:20405:37343;sequence=TATAGTGCTACCAGAATTGCTATACCAAATATGATAAACAAACAGTGTATTTTGAAATAAATTATATTGATATTATAATGTTGTTTCCTTATTATTTTAAACTAATAATATGAAAATAAAATTAATTTTAACAAAATATCTGATTATTATAAACACATCTATTTAAATTATTCAAATCATTATGTTTTACAAATCTTTTTGTGCTTAAATTA;start=73576;subtype=IES;support_ref=34;support_variant=43;type=IES;
scaffold51_40_with_IES	MILORD	internal_eliminated_sequence	73576	74775	.	.	.	ID=MILORD.40.73576.74775;Name=MILORD.40.73576.74775;bounded_by_ta=TRUE;common_boundary=LEFT;end=74775;ies_id=IESPGM.PTET51.1.40.71900;ies_left_dist=0;ies_min_dist=0;ies_right_dist=-988;junction_seq=tttgttctaaataatTAtgatcataagtttaa;read_names=J00121:27:H3GGKBBXX:5:1113:9354:13447;sequence=TATAGTGCTACCAGAATTGCTATACCAAATATGATAAACAAACAGTGTATTTTGAAATAAATTATATTGATATTATAATGTTGTTTCCTTATTATTTTAAACTAATAATATGAAAATAAAATTAATTTTAACAAAATATCTGATTATTATAAACACATCTATTTAAATTATTCAAATCATTATGTTTTACAAATCTTTTTGTGCTTAAATTATACATTTATTTGAATTACATGATTTTAAGCTTTACATCTCAATTATATTATCAGGTTTTCGATTGATGTTGTATGTAAGCTTGAATTAGTAGTTTATCACATAAAATAGTAATTTTCCCTGAAAAAGACTTCTAAAATTGTTAGCAATCCCCAACCTTAATTCTTAGGATCCCATCAATTTTTAAATGATAATAAGGTTGTCATCTACTCTTAATTCACATTTTCATATTTCTTTCTGGAAAATACACAATTGTTCTATTTTTATGTTTTGCAAGCATTCAATCTCTTACGTCGAATAACATAAAATAATCAATATAATATAATTGTAAGATAACTTTAAACAATGAATTTTAATATTCTTTAATATGAACATTTTCCCAATACACTCCTAACTTTCGATAAGCATTAAGACTCGAACTACAAATAACAATAAATAACGATCTTCATCATTAAACAATCAAAATCGTTCCTAACAATATATGTTGAAAAACTAGCCATATATATAGAGATATAAACTCAGAATATTATTTAATCACAACAGATAGTAAAATTTATCCATCAGGCTGTAAATTTCGAAAAAATTAGACTCCTCTATGATATTTTATAATATTTGAGAATGGGCCTTGATATCCTAAAATCAAACGAAATTAAATCATCTTTTAAAAATTCCTCATAATCATAAGTTTAAATCAGACAAAAATTTTAGAAAAAAAATAATTATAATATTATCTATATAAATATATTATAATAATAAGGTTAATATTTATTTTCTAATTTCTACAACTAAGTCCCAAATATATGTCAATTTAAATTCATTTACTCAAGGATATGAAATCAAAATAGCAATAGGTTCAATCCTTATATTTATTCTTACTGAAGTTTATCTTTTTTCACTTTTAAGCATGAACAAAAAATAAAGGTTAATCAAAACTTTTGGAAAATATTTAGATTAAGTTCCTTAAGAAAATTCTTTTATTTATGTTGATTA;start=73576;subtype=PARTIAL_EXTERNAL;support_ref=17;support_variant=1;type=ALTERNATIVE;
scaffold51_40_with_IES	MILORD	internal_eliminated_sequence	75396	75514	.	.	.	ID=MILORD.40.75396.75514;Name=MILORD.40.75396.75514;bounded_by_ta=TRUE;common_boundary=Both;end=75514;ies_id=IESPGM.PTET51.1.40.73508;ies_left_dist=0;ies_min_dist=0;ies_right_dist=0;junction_seq=gcaaatgatgattccTAggaagagattaaaaa;read_names=J00121:27:H3GGKBBXX:5:2111:17117:7486,J00121:27:H3GGKBBXX:5:1214:28676:6449,J00121:27:H3GGKBBXX:5:2223:23947:29624,J00121:27:H3GGKBBXX:5:1202:24870:6150,J00121:27:H3GGKBBXX:5:2213:8826:22309,J00121:27:H3GGKBBXX:5:2213:5081:19126,J00121:27:H3GGKBBXX:5:1210:18243:48931,J00121:27:H3GGKBBXX:5:1126:13839:48368,J00121:27:H3GGKBBXX:5:2214:18436:16946,J00121:27:H3GGKBBXX:5:2223:4746:36728,J00121:27:H3GGKBBXX:5:1110:12185:40719,J00121:27:H3GGKBBXX:5:2126:16802:21289,J00121:27:H3GGKBBXX:5:2205:30736:14273,J00121:27:H3GGKBBXX:5:1225:29234:28797,J00121:27:H3GGKBBXX:5:1217:28422:27531,J00121:27:H3GGKBBXX:5:1123:16741:12849,J00121:27:H3GGKBBXX:5:1212:19837:48948,J00121:27:H3GGKBBXX:5:2117:17482:18669,J00121:27:H3GGKBBXX:5:2221:14103:25298,J00121:27:H3GGKBBXX:5:2119:4909:5007,J00121:27:H3GGKBBXX:5:1213:21613:44675,J00121:27:H3GGKBBXX:5:1127:8633:3547,J00121:27:H3GGKBBXX:5:2214:16731:16348;sequence=TACAGTCAATTAAAAGATTTTTAAATTGTAATTGAGTTATTTATCAGGACATATTAGTAATGATATTTTACTATTTTTACTATTTGTGCTTAGATGAATAACATAATTTATTTTGAGTG;start=75396;subtype=IES;support_ref=24;support_variant=23;type=IES;
scaffold51_40_with_IES	MILORD	internal_eliminated_sequence	76419	76509	.	.	.	ID=MILORD.40.76419.76509;Name=MILORD.40.76419.76509;bounded_by_ta=TRUE;common_boundary=Both;end=76509;ies_id=IESPGM.PTET51.1.40.74412;ies_left_dist=0;ies_min_dist=0;ies_right_dist=0;junction_seq=ttgaataatttttgaTAtataataaaattcga;read_names=J00121:27:H3GGKBBXX:5:1101:21521:17403,J00121:27:H3GGKBBXX:5:1125:13809:46451,J00121:27:H3GGKBBXX:5:1226:17330:11548,J00121:27:H3GGKBBXX:5:1119:30218:45731,J00121:27:H3GGKBBXX:5:2220:15980:25386,J00121:27:H3GGKBBXX:5:1116:25905:17122,J00121:27:H3GGKBBXX:5:2202:15493:35550,J00121:27:H3GGKBBXX:5:1218:9303:8752,J00121:27:H3GGKBBXX:5:1207:5183:17016,J00121:27:H3GGKBBXX:5:1111:29041:39963,J00121:27:H3GGKBBXX:5:1223:8410:13007,J00121:27:H3GGKBBXX:5:1125:17462:12691,J00121:27:H3GGKBBXX:5:1224:4026:36534,J00121:27:H3GGKBBXX:5:1209:17350:7574,J00121:27:H3GGKBBXX:5:1217:22201:34407,J00121:27:H3GGKBBXX:5:1217:31598:22309,J00121:27:H3GGKBBXX:5:2125:28625:41845,J00121:27:H3GGKBBXX:5:2104:24759:12286,J00121:27:H3GGKBBXX:5:2225:18528:23153,J00121:27:H3GGKBBXX:5:2202:16254:43304,J00121:27:H3GGKBBXX:5:1209:26687:18511,J00121:27:H3GGKBBXX:5:2211:4635:3020,J00121:27:H3GGKBBXX:5:1116:16610:1754,J00121:27:H3GGKBBXX:5:2211:3437:44482,J00121:27:H3GGKBBXX:5:1105:7009:46944,J00121:27:H3GGKBBXX:5:2212:29315:22291,J00121:27:H3GGKBBXX:5:1119:17939:6132,J00121:27:H3GGKBBXX:5:2212:29041:21711,J00121:27:H3GGKBBXX:5:2206:22820:15293,J00121:27:H3GGKBBXX:5:1211:24545:23768,J00121:27:H3GGKBBXX:5:2201:25296:27285,J00121:27:H3GGKBBXX:5:1212:6603:27180,J00121:27:H3GGKBBXX:5:1215:24545:16137,J00121:27:H3GGKBBXX:5:2208:4239:11442,J00121:27:H3GGKBBXX:5:1103:28250:28182,J00121:27:H3GGKBBXX:5:2221:25621:11565,J00121:27:H3GGKBBXX:5:2221:6888:45396,J00121:27:H3GGKBBXX:5:1123:19512:8365,J00121:27:H3GGKBBXX:5:1207:5792:26934,J00121:27:H3GGKBBXX:5:1101:6147:48298,J00121:27:H3GGKBBXX:5:1121:17777:48614,J00121:27:H3GGKBBXX:5:1120:16610:35303,J00121:27:H3GGKBBXX:5:2102:7121:18370;sequence=TACAGTGGGATGGTGTATATTAAATAAGTTATTTTAAGTACTTTCTCTATTCGACTGAAATTTATTGAGAATATTAATATAAATTTAACTG;start=76419;subtype=IES;support_ref=0;support_variant=43;type=IES;
scaffold51_40_with_IES	MILORD	internal_eliminated_sequence	79509	82017	.	.	.	ID=MILORD.40.79509.82017;Name=MILORD.40.79509.82017;bounded_by_ta=TRUE;common_boundary=None;end=82017;ies_id=IESPGM.PTET51.1.40.77673;ies_left_dist=262;ies_min_dist=262;ies_right_dist=-2188;junction_seq=ttaaatttgagattaTAtaatcaattatattt;read_names=J00121:27:H3GGKBBXX:5:1205:13646:41036;sequence=TATATTTATCATTAAACCTTTGTTAAACATATGCAATTATAATCTCTTCCTCTAAGTTCCTGGTTCTTAATATTCTCAGCTCTTAGCGATGCCGCTCTGCTAATCTTATCGACTCCTCCGAACAATCTTTATTAAGTATTCTGACTAGGATTGATAGTTTTCTTATGCATCCATTTAGAATCCATCTCGAAAGTTTGACAAGGGTATTATCCTAATTTTCTGGTATGATTGATTTGAGTCAGACTGTCATCATATTTCCTATTACAGTAGAAAAGTTCTATTTTTTAATTTAAAATAAATATAGAAACATTAATTCATTAGTATCAAACTCAATGTTAGGATTGGCCCTTGAGTACTTTTCCAAGGCTGAAATCACATATATATTTGTACATTGTTATCTATTGATAGAATGAATAATTCGACTTTCTTGTTTTTACTTGAATTTCTAATGCTCTTCTTTGTATAACTAATCTAATCGCAATTATACTATATAGATGGAGATAGAGGATTAAATCATACAATTCAGAATTTTCAATGGTTGGATTGTCAATTCCGATTATTCCTGATCTAATATTAAAAGTTGATCTACTTGTAAGCTTATCTGATCTTCCTATACGCTTTGTTGGCTTCGCTGAATTCTTCTCTCCATTAATGGTATCTTTACAATTAATTATAAAATTACTTCTTTTGCTATTCTTAGGTTTCTTTAAGCTCAGCCAAATATCCTGATGGTTTTTTGAGTGTTATTACTTGTGACAATGCGAGATTTTATTACTCATAATTTTTATCAGGTACTTCCAATCTTTTCGTGATAACTTCTTGTGAATGATTGACTGGATGATCAGAAACAATATGATTAATTTTGCTCATGTTCAAGTAATCAATATATTCTGGTATTATTCGAGGTTGTTGTCTACGAAAAAAGAAACTCTGATTCTAACCACTCCCAACCAATATTGCTTAGTTGTCGAGATCCTATGTTTATCTCATGCTTGAATATTTGCTATGTTTAAGGAAGGTGTCTAAGTGTTTGGCATCCCAACTGCTTCCAGTCAAAGAACTCTGATTCTCGTCAATCAAAGGCTAACTAATAAAACTCATGCAATAGATCACTTCGTTGATTTGGATAGACCTGACTGAACACTTGGCATCATTTTAACTGTTTTAGTTTGGGCTTCTTGCTCCATTCTATAAAATTCACGAAAATTGCTTCTTCCGACATCTTATATCTTCTCCTTCTATCTAAATAACATTTAATATCGTGATTTTATATTAAGCCTAACAAGTTACAATACTACTGTAATATATTTTAGTACACTCTCTCTTATATTCCTAATTAGCCAATCAAATTGCAGAATAGACACATTAAGTATTGAGTATTCAAGTTTATTTTCAAATTAATAAAAAATGGCACCATCAAAATCACCAAAGGCAGAAGCCGCAAAAAAGACAGTCAAGACAGTCAAGACCAAGAAGGGCTCAGATGACAAGAAGAAAGCAAGAAGACGATAAGAGACATTCGCTCTCTACATTTACAAAGTCTTGAGATAAGTCCACCCAGAAATTGGTGTTTCAAGAAAAGCTATGAACATTATGAACTCATTCATCAATGATATCTTCGATAGAATTGCCCTTGAAGCCAGCAAATTGGTTAGATTCAACAAGAGAAGAACCCTCAGCTCAAGGGAAATCCAAACCGCAGTCAAGTTGCTCCTCCCAGGAGAATTGGCCAGACATGCCATCTCTGAAGGAACAAAAGCCGTCACCAAATACACAAGTGGTTGACTTATAAAATTTAATTCATATCAAATTAAAAATGCCTCCATTTTCCCAATTTTCAGATTTTTAGAATCCATACCACTCCTCCTTCCAATTACTTTTTTCTCAAAATTCACACACTTTACAAGCTATATTTCCTCTTCGATATATAGCTTCTCTGTTTTTTAAGGCATACAAACAAAAAATAAATTTTAGAATTTTGTAGATAACAATCTGATGCCTATCTTGAAGATATTAATGAATTTATGCCAAAATAATAAAAGTAAAATATATAAGGAGATTTTTTTTCTTCAATTATTATTAAAAATTATGGAATTAAAATAAAAGATTGGAAGATTCGCTATTTTTATGTTCTTTGTTGGATTTGCAATTATTTAAGTATAATCTAAATCTGATTTAGTTCTATACTAAATTTCACAAGAGCTATTGAAAAATCATTTGAGATAACTAGTAAGGTAATTTACTTCTTTTCAGGAGAAACAAAAAGTCTTGCTTTATTGGATGTATTTTTTTTAGTTCCTGGATTTTTGTATTGTTTTGCTCTATTAAATTTTGTTGTGGGCCTTGGATTGCTACTTAAATGGAAGTATGTAAAATTAATTGGTTCTCTCTATTTACTTTTATGTAAAATTTTTTTACTCAATCATATGTTTTCACAATCTTCTGAAGATTCATTTTTATTTTTAGGAATTCTAGGAACCATAATATTAGCATGATTTATTAAAAAATA;start=79509;subtype=EXTERNAL;support_ref=94;support_variant=1;type=ALTERNATIVE;
scaffold51_40_with_IES	MILORD	internal_eliminated_sequence	79771	79829	.	.	.	ID=MILORD.40.79771.79829;Name=MILORD.40.79771.79829;bounded_by_ta=TRUE;common_boundary=Both;end=79829;ies_id=IESPGM.PTET51.1.40.77673;ies_left_dist=0;ies_min_dist=0;ies_right_dist=0;junction_seq=catcatatttcctatTAtcaaactcaatgtta;read_names=J00121:27:H3GGKBBXX:5:2211:12824:42249,J00121:27:H3GGKBBXX:5:2106:20009:47630,J00121:27:H3GGKBBXX:5:1217:9536:37572,J00121:27:H3GGKBBXX:5:1203:15666:25615,J00121:27:H3GGKBBXX:5:2113:7375:42724,J00121:27:H3GGKBBXX:5:1120:7618:41458,J00121:27:H3GGKBBXX:5:1112:29264:37326,J00121:27:H3GGKBBXX:5:1110:24058:22467,J00121:27:H3GGKBBXX:5:2203:26981:43779,J00121:27:H3GGKBBXX:5:1119:24444:31329,J00121:27:H3GGKBBXX:5:2201:30665:26107,J00121:27:H3GGKBBXX:5:2125:21805:25246,J00121:27:H3GGKBBXX:5:1223:26626:47172,J00121:27:H3GGKBBXX:5:2211:25712:34336,J00121:27:H3GGKBBXX:5:2219:22069:25492,J00121:27:H3GGKBBXX:5:1218:28503:21834,J00121:27:H3GGKBBXX:5:1219:28158:19795,J00121:27:H3GGKBBXX:5:2207:22739:2738,J00121:27:H3GGKBBXX:5:1123:3224:7961,J00121:27:H3GGKBBXX:5:1101:5355:30960,J00121:27:H3GGKBBXX:5:2203:27032:43726,J00121:27:H3GGKBBXX:5:1107:8623:11337,J00121:27:H3GGKBBXX:5:2226:27976:2879,J00121:27:H3GGKBBXX:5:1221:3356:1367,J00121:27:H3GGKBBXX:5:2121:24576:14713,J00121:27:H3GGKBBXX:5:1217:8410:39910,J00121:27:H3GGKBBXX:5:1220:6492:32121,J00121:27:H3GGKBBXX:5:2113:5010:43058,J00121:27:H3GGKBBXX:5:1115:11789:23188,J00121:27:H3GGKBBXX:5:2106:23957:12831,J00121:27:H3GGKBBXX:5:1121:18010:15223,J00121:27:H3GGKBBXX:5:1110:18903:43216,J00121:27:H3GGKBBXX:5:1201:24383:4004,J00121:27:H3GGKBBXX:5:1122:7425:14432,J00121:27:H3GGKBBXX:5:2108:20303:34530,J00121:27:H3GGKBBXX:5:1201:17553:46750,J00121:27:H3GGKBBXX:5:1125:21562:45924,J00121:27:H3GGKBBXX:5:1210:16447:30591,J00121:27:H3GGKBBXX:5:2110:30624:31101,J00121:27:H3GGKBBXX:5:1124:22567:23118,J00121:27:H3GGKBBXX:5:2223:28615:43445,J00121:27:H3GGKBBXX:5:1221:10368:6449,J00121:27:H3GGKBBXX:5:2212:12378:19179,J00121:27:H3GGKBBXX:5:1210:15382:15592,J00121:27:H3GGKBBXX:5:2223:11099:27549;sequence=TACAGTAGAAAAGTTCTATTTTTTAATTTAAAATAAATATAGAAACATTAATTCATTAG;start=79771;subtype=IES;support_ref=2;support_variant=45;type=IES;
scaffold51_40_with_IES	MILORD	internal_eliminated_sequence	79970	80024	.	.	.	ID=MILORD.40.79970.80024;Name=MILORD.40.79970.80024;bounded_by_ta=TRUE;common_boundary=Both;end=80024;ies_id=IESPGM.PTET51.1.40.77813;ies_left_dist=0;ies_min_dist=0;ies_right_dist=0;junction_seq=taatgctcttctttgTAcaattcagaattttc;read_names=J00121:27:H3GGKBBXX:5:1109:8968:31031,J00121:27:H3GGKBBXX:5:2107:17036:15293,J00121:27:H3GGKBBXX:5:1113:17574:10669,J00121:27:H3GGKBBXX:5:1221:13656:16049,J00121:27:H3GGKBBXX:5:2128:14468:42741,J00121:27:H3GGKBBXX:5:2211:16873:34917,J00121:27:H3GGKBBXX:5:1120:6035:16102,J00121:27:H3GGKBBXX:5:1101:19958:46100;sequence=TATAACTAATCTAATCGCAATTATACTATATAGATGGAGATAGAGGATTAAATCA;start=79970;subtype=IES;support_ref=0;support_variant=8;type=IES;
scaffold51_40_with_IES	MILORD	internal_eliminated_sequence	80879	82015	.	.	.	ID=MILORD.40.80879.82015;Name=MILORD.40.80879.82015;bounded_by_ta=TRUE;common_boundary=None;end=82015;ies_id=IESPGM.PTET51.1.40.79455;ies_left_dist=788;ies_min_dist=323;ies_right_dist=-323;junction_seq=aatagacacattaagTAtataatcaattatat;read_names=J00121:27:H3GGKBBXX:5:1128:6938:33527;sequence=TATTGAGTATTCAAGTTTATTTTCAAATTAATAAAAAATGGCACCATCAAAATCACCAAAGGCAGAAGCCGCAAAAAAGACAGTCAAGACAGTCAAGACCAAGAAGGGCTCAGATGACAAGAAGAAAGCAAGAAGACGATAAGAGACATTCGCTCTCTACATTTACAAAGTCTTGAGATAAGTCCACCCAGAAATTGGTGTTTCAAGAAAAGCTATGAACATTATGAACTCATTCATCAATGATATCTTCGATAGAATTGCCCTTGAAGCCAGCAAATTGGTTAGATTCAACAAGAGAAGAACCCTCAGCTCAAGGGAAATCCAAACCGCAGTCAAGTTGCTCCTCCCAGGAGAATTGGCCAGACATGCCATCTCTGAAGGAACAAAAGCCGTCACCAAATACACAAGTGGTTGACTTATAAAATTTAATTCATATCAAATTAAAAATGCCTCCATTTTCCCAATTTTCAGATTTTTAGAATCCATACCACTCCTCCTTCCAATTACTTTTTTCTCAAAATTCACACACTTTACAAGCTATATTTCCTCTTCGATATATAGCTTCTCTGTTTTTTAAGGCATACAAACAAAAAATAAATTTTAGAATTTTGTAGATAACAATCTGATGCCTATCTTGAAGATATTAATGAATTTATGCCAAAATAATAAAAGTAAAATATATAAGGAGATTTTTTTTCTTCAATTATTATTAAAAATTATGGAATTAAAATAAAAGATTGGAAGATTCGCTATTTTTATGTTCTTTGTTGGATTTGCAATTATTTAAGTATAATCTAAATCTGATTTAGTTCTATACTAAATTTCACAAGAGCTATTGAAAAATCATTTGAGATAACTAGTAAGGTAATTTACTTCTTTTCAGGAGAAACAAAAAGTCTTGCTTTATTGGATGTATTTTTTTTAGTTCCTGGATTTTTGTATTGTTTTGCTCTATTAAATTTTGTTGTGGGCCTTGGATTGCTACTTAAATGGAAGTATGTAAAATTAATTGGTTCTCTCTATTTACTTTTATGTAAAATTTTTTTACTCAATCATATGTTTTCACAATCTTCTGAAGATTCATTTTTATTTTTAGGAATTCTAGGAACCATAATATTAGCATGATTTATTAAAAAA;start=80879;subtype=EXTERNAL;support_ref=25;support_variant=1;type=ALTERNATIVE;
scaffold51_40_with_IES	MILORD	internal_eliminated_sequence	80896	82015	.	.	.	ID=MILORD.40.80896.82015;Name=MILORD.40.80896.82015;bounded_by_ta=TRUE;common_boundary=None;end=82015;ies_id=IESPGM.PTET51.1.40.79455;ies_left_dist=771;ies_min_dist=323;ies_right_dist=-323;junction_seq=ttgagtattcaagttTAtataatcaattatat;read_names=J00121:27:H3GGKBBXX:5:1124:18071:5481;sequence=TATTTTCAAATTAATAAAAAATGGCACCATCAAAATCACCAAAGGCAGAAGCCGCAAAAAAGACAGTCAAGACAGTCAAGACCAAGAAGGGCTCAGATGACAAGAAGAAAGCAAGAAGACGATAAGAGACATTCGCTCTCTACATTTACAAAGTCTTGAGATAAGTCCACCCAGAAATTGGTGTTTCAAGAAAAGCTATGAACATTATGAACTCATTCATCAATGATATCTTCGATAGAATTGCCCTTGAAGCCAGCAAATTGGTTAGATTCAACAAGAGAAGAACCCTCAGCTCAAGGGAAATCCAAACCGCAGTCAAGTTGCTCCTCCCAGGAGAATTGGCCAGACATGCCATCTCTGAAGGAACAAAAGCCGTCACCAAATACACAAGTGGTTGACTTATAAAATTTAATTCATATCAAATTAAAAATGCCTCCATTTTCCCAATTTTCAGATTTTTAGAATCCATACCACTCCTCCTTCCAATTACTTTTTTCTCAAAATTCACACACTTTACAAGCTATATTTCCTCTTCGATATATAGCTTCTCTGTTTTTTAAGGCATACAAACAAAAAATAAATTTTAGAATTTTGTAGATAACAATCTGATGCCTATCTTGAAGATATTAATGAATTTATGCCAAAATAATAAAAGTAAAATATATAAGGAGATTTTTTTTCTTCAATTATTATTAAAAATTATGGAATTAAAATAAAAGATTGGAAGATTCGCTATTTTTATGTTCTTTGTTGGATTTGCAATTATTTAAGTATAATCTAAATCTGATTTAGTTCTATACTAAATTTCACAAGAGCTATTGAAAAATCATTTGAGATAACTAGTAAGGTAATTTACTTCTTTTCAGGAGAAACAAAAAGTCTTGCTTTATTGGATGTATTTTTTTTAGTTCCTGGATTTTTGTATTGTTTTGCTCTATTAAATTTTGTTGTGGGCCTTGGATTGCTACTTAAATGGAAGTATGTAAAATTAATTGGTTCTCTCTATTTACTTTTATGTAAAATTTTTTTACTCAATCATATGTTTTCACAATCTTCTGAAGATTCATTTTTATTTTTAGGAATTCTAGGAACCATAATATTAGCATGATTTATTAAAAAA;start=80896;subtype=EXTERNAL;support_ref=14;support_variant=1;type=ALTERNATIVE;
scaffold51_40_with_IES	MILORD	internal_eliminated_sequence	81667	81692	.	.	.	ID=MILORD.40.81667.81692;Name=MILORD.40.81667.81692;bounded_by_ta=TRUE;common_boundary=Both;end=81692;ies_id=IESPGM.PTET51.1.40.79455;ies_left_dist=0;ies_min_dist=0;ies_right_dist=0;junction_seq=ttgcaattatttaagTActaaatttcacaaga;read_names=J00121:27:H3GGKBBXX:5:1228:20841:34371,J00121:27:H3GGKBBXX:5:2109:24748:6747,J00121:27:H3GGKBBXX:5:1101:10226:28709,J00121:27:H3GGKBBXX:5:1215:19786:39752,J00121:27:H3GGKBBXX:5:1210:24677:5147,J00121:27:H3GGKBBXX:5:2207:15412:21799,J00121:27:H3GGKBBXX:5:1113:17624:40086,J00121:27:H3GGKBBXX:5:1124:21765:34846,J00121:27:H3GGKBBXX:5:1112:23023:34213,J00121:27:H3GGKBBXX:5:2219:11028:27320,J00121:27:H3GGKBBXX:5:1110:8400:42812,J00121:27:H3GGKBBXX:5:1124:20009:18652,J00121:27:H3GGKBBXX:5:1117:12063:8752,J00121:27:H3GGKBBXX:5:2201:32228:9473,J00121:27:H3GGKBBXX:5:2107:14072:4532,J00121:27:H3GGKBBXX:5:2118:19268:43919,J00121:27:H3GGKBBXX:5:1201:11129:41141,J00121:27:H3GGKBBXX:5:1214:10754:19496,J00121:27:H3GGKBBXX:5:1226:25520:6290,J00121:27:H3GGKBBXX:5:2213:26037:25474,J00121:27:H3GGKBBXX:5:1107:18670:13974,J00121:27:H3GGKBBXX:5:2221:22729:26459,J00121:27:H3GGKBBXX:5:1124:13697:16014,J00121:27:H3GGKBBXX:5:2210:6147:33598,J00121:27:H3GGKBBXX:5:2207:7710:34723,J00121:27:H3GGKBBXX:5:2114:24241:27039,J00121:27:H3GGKBBXX:5:2226:28889:41036,J00121:27:H3GGKBBXX:5:1101:21054:30978,J00121:27:H3GGKBBXX:5:2213:16528:39664,J00121:27:H3GGKBBXX:5:1217:8268:1437,J00121:27:H3GGKBBXX:5:1106:16995:19865,J00121:27:H3GGKBBXX:5:2211:5923:4760,J00121:27:H3GGKBBXX:5:2118:18558:5341,J00121:27:H3GGKBBXX:5:1218:9384:45221,J00121:27:H3GGKBBXX:5:1220:26626:29976,J00121:27:H3GGKBBXX:5:2110:21805:39770,J00121:27:H3GGKBBXX:5:2116:2656:6519,J00121:27:H3GGKBBXX:5:2204:23774:45221,J00121:27:H3GGKBBXX:5:2101:28422:43497,J00121:27:H3GGKBBXX:5:2213:3153:29641,J00121:27:H3GGKBBXX:5:2228:10673:23856,J00121:27:H3GGKBBXX:5:1209:16640:12884,J00121:27:H3GGKBBXX:5:2122:9912:35479,J00121:27:H3GGKBBXX:5:1203:7618:13746,J00121:27:H3GGKBBXX:5:2228:18852:31453,J00121:27:H3GGKBBXX:5:2203:7730:34758,J00121:27:H3GGKBBXX:5:2218:26930:45273,J00121:27:H3GGKBBXX:5:2201:26068:31154,J00121:27:H3GGKBBXX:5:1212:22891:20304,J00121:27:H3GGKBBXX:5:1126:10581:48667,J00121:27:H3GGKBBXX:5:1103:3792:45520,J00121:27:H3GGKBBXX:5:1123:18446:45097,J00121:27:H3GGKBBXX:5:1109:22739:32806,J00121:27:H3GGKBBXX:5:1224:9526:10475,J00121:27:H3GGKBBXX:5:1107:28341:12445,J00121:27:H3GGKBBXX:5:1213:25449:47665,J00121:27:H3GGKBBXX:5:1219:7364:21957,J00121:27:H3GGKBBXX:5:2106:18223:48438,J00121:27:H3GGKBBXX:5:2208:3133:35022,J00121:27:H3GGKBBXX:5:2211:9587:38257,J00121:27:H3GGKBBXX:5:1109:27691:20955;sequence=TATAATCTAAATCTGATTTAGTTCTA;start=81667;subtype=IES;support_ref=0;support_variant=61;type=IES;
scaffold51_40_with_IES	MILORD	internal_eliminated_sequence	83209	83288	.	.	.	ID=MILORD.40.83209.83288;Name=MILORD.40.83209.83288;bounded_by_ta=TRUE;common_boundary=Both;end=83288;ies_id=IESPGM.PTET51.1.40.80971;ies_left_dist=0;ies_min_dist=0;ies_right_dist=0;junction_seq=tgtaaaccaacatttTAtcaagaaaagaagcc;read_names=J00121:27:H3GGKBBXX:5:2212:26443:36833,J00121:27:H3GGKBBXX:5:1116:8613:28164,J00121:27:H3GGKBBXX:5:2206:19755:31505,J00121:27:H3GGKBBXX:5:1214:21379:26125,J00121:27:H3GGKBBXX:5:2104:4148:36183,J00121:27:H3GGKBBXX:5:1224:22475:10686,J00121:27:H3GGKBBXX:5:2212:27417:19425,J00121:27:H3GGKBBXX:5:2222:25347:28076,J00121:27:H3GGKBBXX:5:2212:16214:23434,J00121:27:H3GGKBBXX:5:2112:31040:46311,J00121:27:H3GGKBBXX:5:1207:27630:17263,J00121:27:H3GGKBBXX:5:2102:10653:4444,J00121:27:H3GGKBBXX:5:1103:13220:27496,J00121:27:H3GGKBBXX:5:2223:23551:18212,J00121:27:H3GGKBBXX:5:2213:26697:43955,J00121:27:H3GGKBBXX:5:2121:10125:12849,J00121:27:H3GGKBBXX:5:1213:14032:15750,J00121:27:H3GGKBBXX:5:2207:30269:29677,J00121:27:H3GGKBBXX:5:2225:15554:36991,J00121:27:H3GGKBBXX:5:1203:9962:25333,J00121:27:H3GGKBBXX:5:2214:8877:47225,J00121:27:H3GGKBBXX:5:1202:20577:32086,J00121:27:H3GGKBBXX:5:2102:24079:25632,J00121:27:H3GGKBBXX:5:1203:17310:26213,J00121:27:H3GGKBBXX:5:2207:30381:29659,J00121:27:H3GGKBBXX:5:2104:27965:7293,J00121:27:H3GGKBBXX:5:1228:20628:48491,J00121:27:H3GGKBBXX:5:1228:29183:7785,J00121:27:H3GGKBBXX:5:1115:13088:20164,J00121:27:H3GGKBBXX:5:1101:8349:28094,J00121:27:H3GGKBBXX:5:2220:24160:39277,J00121:27:H3GGKBBXX:5:1221:20679:37326,J00121:27:H3GGKBBXX:5:1108:23175:46891,J00121:27:H3GGKBBXX:5:1123:27194:19707,J00121:27:H3GGKBBXX:5:1114:24779:40772,J00121:27:H3GGKBBXX:5:2110:14154:48210,J00121:27:H3GGKBBXX:5:1209:18984:4708,J00121:27:H3GGKBBXX:5:2228:2077:47436;sequence=TATGGATGGACTATTAAATATTTGTTTTCAATTTCTTTATAAACAAATAAAATTAACATAAAAAGAGTACTTATCAGCTG;start=83209;subtype=IES;support_ref=2;support_variant=38;type=IES;
scaffold51_40_with_IES	MILORD	internal_eliminated_sequence	86444	86472	.	.	.	ID=MILORD.40.86444.86472;Name=MILORD.40.86444.86472;bounded_by_ta=TRUE;common_boundary=None;end=86472;ies_id=IESPGM.PTET51.1.40.84892;ies_left_dist=766;ies_min_dist=766;ies_right_dist=846;junction_seq=aggaacacacttattTAggtgaaatactttaa;read_names=J00121:27:H3GGKBBXX:5:1111:24657:30116;sequence=TATTAGAATATGATAATCTATGTAAAAAG;start=86444;subtype=MAC;support_ref=105;support_variant=1;type=CRYPTIC;
scaffold51_40_with_IES	MILORD	internal_eliminated_sequence	87210	87318	.	.	.	ID=MILORD.40.87210.87318;Name=MILORD.40.87210.87318;bounded_by_ta=TRUE;common_boundary=Both;end=87318;ies_id=IESPGM.PTET51.1.40.84892;ies_left_dist=0;ies_min_dist=0;ies_right_dist=0;junction_seq=gaaaacaatatatgaTAcatgttgcatatcta;read_names=J00121:27:H3GGKBBXX:5:1107:19634:33088,J00121:27:H3GGKBBXX:5:2113:18456:34037,J00121:27:H3GGKBBXX:5:1214:27397:25650,J00121:27:H3GGKBBXX:5:2215:28909:36358,J00121:27:H3GGKBBXX:5:1112:24302:1261,J00121:27:H3GGKBBXX:5:1115:13504:2703,J00121:27:H3GGKBBXX:5:1212:27214:24278,J00121:27:H3GGKBBXX:5:1212:19695:40367,J00121:27:H3GGKBBXX:5:2119:27022:21764,J00121:27:H3GGKBBXX:5:1124:5954:22467,J00121:27:H3GGKBBXX:5:1207:26930:43093,J00121:27:H3GGKBBXX:5:2124:4381:35356,J00121:27:H3GGKBBXX:5:1109:19999:48210,J00121:27:H3GGKBBXX:5:1116:18548:41686,J00121:27:H3GGKBBXX:5:1214:25723:36745,J00121:27:H3GGKBBXX:5:1213:16863:24067,J00121:27:H3GGKBBXX:5:1117:13108:20937,J00121:27:H3GGKBBXX:5:1210:18497:10194,J00121:27:H3GGKBBXX:5:2216:30919:42583,J00121:27:H3GGKBBXX:5:2225:23602:30960,J00121:27:H3GGKBBXX:5:1228:15402:13728,J00121:27:H3GGKBBXX:5:2202:26220:33492,J00121:27:H3GGKBBXX:5:1115:23581:12110,J00121:27:H3GGKBBXX:5:1115:23642:12040;sequence=TATTGTTTATTTAATTTATATAGAATTATTATTAATTATCATTATGTAAATAAAAGCTTAAAAATGAGAATAATATATTTTCACAAATAATTAATAAATATTTCTACAA;start=87210;subtype=IES;support_ref=0;support_variant=24;type=IES;
scaffold51_40_with_IES	MILORD	internal_eliminated_sequence	89760	89805	.	.	.	ID=MILORD.40.89760.89805;Name=MILORD.40.89760.89805;bounded_by_ta=TRUE;common_boundary=Both;end=89805;ies_id=IESPGM.PTET51.1.40.87333;ies_left_dist=0;ies_min_dist=0;ies_right_dist=0;junction_seq=gatggtgtggattggTAaaagagagtgccatt;read_names=J00121:27:H3GGKBBXX:5:1102:17645:30204,J00121:27:H3GGKBBXX:5:1104:4452:25949,J00121:27:H3GGKBBXX:5:1127:15037:24911,J00121:27:H3GGKBBXX:5:2113:30513:32384,J00121:27:H3GGKBBXX:5:2214:20029:39998,J00121:27:H3GGKBBXX:5:2110:17736:22309,J00121:27:H3GGKBBXX:5:1109:24008:29800,J00121:27:H3GGKBBXX:5:2218:18893:27338,J00121:27:H3GGKBBXX:5:2214:16183:2844,J00121:27:H3GGKBBXX:5:2107:2229:44640,J00121:27:H3GGKBBXX:5:1224:21288:29940,J00121:27:H3GGKBBXX:5:2113:24282:32349,J00121:27:H3GGKBBXX:5:1119:30919:36605,J00121:27:H3GGKBBXX:5:2124:19167:39664,J00121:27:H3GGKBBXX:5:2214:15808:7750,J00121:27:H3GGKBBXX:5:1127:5913:38715;sequence=TATAGTAAATAATTGAAATAGTGAAAGCTATTATATAAATTGACTG;start=89760;subtype=IES;support_ref=12;support_variant=16;type=IES;
scaffold51_40_with_IES	MILORD	internal_eliminated_sequence	90074	90120	.	.	.	ID=MILORD.40.90074.90120;Name=MILORD.40.90074.90120;bounded_by_ta=TRUE;common_boundary=Both;end=90120;ies_id=IESPGM.PTET51.1.40.87601;ies_left_dist=0;ies_min_dist=0;ies_right_dist=0;junction_seq=tttatgattggaagtTAattagaatgacaact;read_names=J00121:27:H3GGKBBXX:5:2109:7638:8119,J00121:27:H3GGKBBXX:5:1202:6157:15363,J00121:27:H3GGKBBXX:5:1113:29934:4585,J00121:27:H3GGKBBXX:5:1108:10612:29272,J00121:27:H3GGKBBXX:5:1121:12916:27989,J00121:27:H3GGKBBXX:5:2126:21197:12761,J00121:27:H3GGKBBXX:5:2228:13281:40789,J00121:27:H3GGKBBXX:5:2216:30076:42143,J00121:27:H3GGKBBXX:5:2116:12987:47700,J00121:27:H3GGKBBXX:5:2102:11941:39664,J00121:27:H3GGKBBXX:5:1228:23855:38855,J00121:27:H3GGKBBXX:5:2115:19350:21307,J00121:27:H3GGKBBXX:5:1225:16173:41897,J00121:27:H3GGKBBXX:5:1223:12682:20973,J00121:27:H3GGKBBXX:5:2218:16447:17051,J00121:27:H3GGKBBXX:5:1120:21592:29554,J00121:27:H3GGKBBXX:5:1224:22780:3196,J00121:27:H3GGKBBXX:5:2222:4767:9578,J00121:27:H3GGKBBXX:5:1210:2970:21694,J00121:27:H3GGKBBXX:5:2119:10480:36851,J00121:27:H3GGKBBXX:5:1223:29000:3635,J00121:27:H3GGKBBXX:5:1122:12033:28076,J00121:27:H3GGKBBXX:5:1222:18710:32859,J00121:27:H3GGKBBXX:5:1123:23794:48280,J00121:27:H3GGKBBXX:5:1114:7324:29554,J00121:27:H3GGKBBXX:5:2114:15514:7345,J00121:27:H3GGKBBXX:5:1111:10176:32947,J00121:27:H3GGKBBXX:5:2223:10368:15662,J00121:27:H3GGKBBXX:5:2222:30107:30204,J00121:27:H3GGKBBXX:5:2114:22881:11812,J00121:27:H3GGKBBXX:5:2101:27509:7873,J00121:27:H3GGKBBXX:5:2125:15118:41475,J00121:27:H3GGKBBXX:5:1227:17959:45133,J00121:27:H3GGKBBXX:5:1204:6786:25246,J00121:27:H3GGKBBXX:5:1116:11211:39488,J00121:27:H3GGKBBXX:5:1108:3549:43234,J00121:27:H3GGKBBXX:5:1102:5639:36481,J00121:27:H3GGKBBXX:5:2126:21176:24120,J00121:27:H3GGKBBXX:5:1219:14438:9350,J00121:27:H3GGKBBXX:5:2219:11058:11759,J00121:27:H3GGKBBXX:5:2122:15260:43726;sequence=TATACTTGTTATGAAAAAATTAATTAAAATTAACCATAAATGTTCTA;start=90074;subtype=IES;support_ref=0;support_variant=41;type=IES;
scaffold51_40_with_IES	MILORD	internal_eliminated_sequence	92901	92967	.	.	.	ID=MILORD.40.92901.92967;Name=MILORD.40.92901.92967;bounded_by_ta=TRUE;common_boundary=Both;end=92967;ies_id=IESPGM.PTET51.1.40.90381;ies_left_dist=0;ies_min_dist=0;ies_right_dist=0;junction_seq=ttagaattattatgtTAaatcaaacttattcc;read_names=J00121:27:H3GGKBBXX:5:2215:15493:20498,J00121:27:H3GGKBBXX:5:1207:22394:43814,J00121:27:H3GGKBBXX:5:1211:7608:33422,J00121:27:H3GGKBBXX:5:1219:12520:38873,J00121:27:H3GGKBBXX:5:1209:9293:10633,J00121:27:H3GGKBBXX:5:1124:18030:25984,J00121:27:H3GGKBBXX:5:2206:8755:23206,J00121:27:H3GGKBBXX:5:2110:11129:8682,J00121:27:H3GGKBBXX:5:2224:15889:10387,J00121:27:H3GGKBBXX:5:1228:13565:19373,J00121:27:H3GGKBBXX:5:2109:4949:10704,J00121:27:H3GGKBBXX:5:1123:22120:10352,J00121:27:H3GGKBBXX:5:1105:4137:21746,J00121:27:H3GGKBBXX:5:1211:2980:35532,J00121:27:H3GGKBBXX:5:2211:28432:10774,J00121:27:H3GGKBBXX:5:1202:26687:33985,J00121:27:H3GGKBBXX:5:2103:3965:35198,J00121:27:H3GGKBBXX:5:2206:14519:11003,J00121:27:H3GGKBBXX:5:2122:19674:44377,J00121:27:H3GGKBBXX:5:2213:9800:33949,J00121:27:H3GGKBBXX:5:1219:1387:24683,J00121:27:H3GGKBBXX:5:1127:19045:22116,J00121:27:H3GGKBBXX:5:1120:23206:24190,J00121:27:H3GGKBBXX:5:2219:17178:10440,J00121:27:H3GGKBBXX:5:1222:8836:4040,J00121:27:H3GGKBBXX:5:1206:16041:3723,J00121:27:H3GGKBBXX:5:2227:17604:5200,J00121:27:H3GGKBBXX:5:2211:13667:18704,J00121:27:H3GGKBBXX:5:2116:22211:7064,J00121:27:H3GGKBBXX:5:2126:11799:14379,J00121:27:H3GGKBBXX:5:1120:24160:37273,J00121:27:H3GGKBBXX:5:2226:31538:19531,J00121:27:H3GGKBBXX:5:2224:13484:38679,J00121:27:H3GGKBBXX:5:2126:20750:28903,J00121:27:H3GGKBBXX:5:2111:15818:37202,J00121:27:H3GGKBBXX:5:2112:5010:48579;sequence=TACAGTTGGAATTAATGATATAATTAACGTTATAATAGACAACAACAAAAACTATTAAATTCTACTA;start=92901;subtype=IES;support_ref=0;support_variant=36;type=IES;
scaffold51_40_with_IES	MILORD	internal_eliminated_sequence	93069	93127	.	.	.	ID=MILORD.40.93069.93127;Name=MILORD.40.93069.93127;bounded_by_ta=TRUE;common_boundary=Both;end=93127;ies_id=IESPGM.PTET51.1.40.90482;ies_left_dist=0;ies_min_dist=0;ies_right_dist=0;junction_seq=cgaagcctttgctggTActaaatcatttcaca;read_names=J00121:27:H3GGKBBXX:5:2224:25885:14941,J00121:27:H3GGKBBXX:5:1125:31619:6449,J00121:27:H3GGKBBXX:5:2218:8826:27021,J00121:27:H3GGKBBXX:5:1123:26169:17051,J00121:27:H3GGKBBXX:5:1126:4005:19126,J00121:27:H3GGKBBXX:5:1126:4137:14361,J00121:27:H3GGKBBXX:5:2103:13362:37097,J00121:27:H3GGKBBXX:5:1104:29356:47682,J00121:27:H3GGKBBXX:5:2115:20131:38310,J00121:27:H3GGKBBXX:5:2111:28452:25861,J00121:27:H3GGKBBXX:5:1123:21197:3723,J00121:27:H3GGKBBXX:5:2218:14164:21993,J00121:27:H3GGKBBXX:5:1209:27042:34565;sequence=TATCATTGCAAATATATATATATTAGACTATATAAGTGATTACTTACGTAAAAAGCCTA;start=93069;subtype=IES;support_ref=20;support_variant=13;type=IES;
scaffold51_40_with_IES	MILORD	internal_eliminated_sequence	93069	93098	.	.	.	ID=MILORD.40.93069.93098;Name=MILORD.40.93069.93098;bounded_by_ta=TRUE;common_boundary=LEFT;end=93098;ies_id=IESPGM.PTET51.1.40.90482;ies_left_dist=0;ies_min_dist=0;ies_right_dist=29;junction_seq=cgaagcctttgctggTAtaagtgattacttac;read_names=J00121:27:H3GGKBBXX:5:2112:26037:42354;sequence=TATCATTGCAAATATATATATATTAGACTA;start=93069;subtype=PARTIAL_INTERNAL;support_ref=10;support_variant=1;type=ALTERNATIVE;
scaffold51_40_with_IES	MILORD	internal_eliminated_sequence	95027	95053	.	.	.	ID=MILORD.40.95027.95053;Name=MILORD.40.95027.95053;bounded_by_ta=TRUE;common_boundary=Both;end=95053;ies_id=IESPGM.PTET51.1.40.92381;ies_left_dist=0;ies_min_dist=0;ies_right_dist=0;junction_seq=gttacagatatttagTAaaagacggatccaat;read_names=J00121:27:H3GGKBBXX:5:2228:17614:19320,J00121:27:H3GGKBBXX:5:1227:25844:11108,J00121:27:H3GGKBBXX:5:1209:16285:26301,J00121:27:H3GGKBBXX:5:2110:24921:49001,J00121:27:H3GGKBBXX:5:1211:22262:32226,J00121:27:H3GGKBBXX:5:2204:29579:46557,J00121:27:H3GGKBBXX:5:1123:22678:44236,J00121:27:H3GGKBBXX:5:1202:13291:31136,J00121:27:H3GGKBBXX:5:2202:19603:39998,J00121:27:H3GGKBBXX:5:1128:4391:25914,J00121:27:H3GGKBBXX:5:2101:30898:13675,J00121:27:H3GGKBBXX:5:1210:10379:22116,J00121:27:H3GGKBBXX:5:1101:9425:38152,J00121:27:H3GGKBBXX:5:1105:3254:2563,J00121:27:H3GGKBBXX:5:2226:10176:3969,J00121:27:H3GGKBBXX:5:1115:4736:32877,J00121:27:H3GGKBBXX:5:1124:25581:30169,J00121:27:H3GGKBBXX:5:1208:12479:38908,J00121:27:H3GGKBBXX:5:2103:23389:41809,J00121:27:H3GGKBBXX:5:2210:26636:25738;sequence=TATTATTAATAGATTTATTTTTAACTA;start=95027;subtype=IES;support_ref=6;support_variant=20;type=IES;
scaffold51_40_with_IES	MILORD	internal_eliminated_sequence	95153	95196	.	.	.	ID=MILORD.40.95153.95196;Name=MILORD.40.95153.95196;bounded_by_ta=TRUE;common_boundary=Both;end=95196;ies_id=IESPGM.PTET51.1.40.92480;ies_left_dist=0;ies_min_dist=0;ies_right_dist=0;junction_seq=cttattaaatttagaTAgagccttaagggcta;read_names=J00121:27:H3GGKBBXX:5:2102:7273:12409,J00121:27:H3GGKBBXX:5:1221:13809:1472,J00121:27:H3GGKBBXX:5:2203:29853:49107,J00121:27:H3GGKBBXX:5:2103:5741:49107,J00121:27:H3GGKBBXX:5:1123:16051:44078,J00121:27:H3GGKBBXX:5:1128:19755:26512,J00121:27:H3GGKBBXX:5:1203:16995:24472,J00121:27:H3GGKBBXX:5:1224:11657:35831,J00121:27:H3GGKBBXX:5:2214:9343:43884,J00121:27:H3GGKBBXX:5:1108:13240:27215,J00121:27:H3GGKBBXX:5:1123:29376:11636,J00121:27:H3GGKBBXX:5:2116:5213:6378,J00121:27:H3GGKBBXX:5:1127:23815:35128,J00121:27:H3GGKBBXX:5:1125:12611:8365,J00121:27:H3GGKBBXX:5:1119:8329:28340,J00121:27:H3GGKBBXX:5:2108:11637:7029,J00121:27:H3GGKBBXX:5:2224:23926:12286,J00121:27:H3GGKBBXX:5:1127:23865:35145,J00121:27:H3GGKBBXX:5:2207:3112:39137,J00121:27:H3GGKBBXX:5:1216:15615:31048,J00121:27:H3GGKBBXX:5:1225:29853:16577,J00121:27:H3GGKBBXX:5:1105:7710:21184,J00121:27:H3GGKBBXX:5:2227:5112:13834;sequence=TAAAGTCAAATTAAAATGTTTTCAATATATTTGTTAAGCTACTA;start=95153;subtype=IES;support_ref=51;support_variant=23;type=IES;
scaffold51_40_with_IES	MILORD	internal_eliminated_sequence	95585	101987	.	.	.	ID=MILORD.40.95585.101987;Name=MILORD.40.95585.101987;bounded_by_ta=TRUE;common_boundary=None;end=101987;ies_id=IESPGM.PTET51.1.40.92999;ies_left_dist=131;ies_min_dist=131;ies_right_dist=-6246;junction_seq=ttattgagtataataTAaatcacaataaacag;read_names=J00121:27:H3GGKBBXX:5:1108:4716:43533;sequence=TATAAAATAATCTAACAAAGCTTCGTTTAGTTTTTCAATTGTCAATGTTTCATATTATTACTTTAAAAATGATATTCTACCTTTTTATAGATATATCAAGTGATTTTTTATGTAGTTTAATGAAAATTAAATACAATTGAATAAAAGATATTAAGTATATTACTGTAAGATTTCCTCAAAATTTCATTTTCAATAATTAAATGATCATTAAGATTTAACAATGTTTTATAGAGCTCTTCAAATTTATTACCAATTACCATAAGAACTGATTTAAAGTTTTCATTTAAATCTTTTATAATATGTTCATATTTTTCAATTTAATGTTTAGCTTGATTTTCTTTAATAGAGAGAAAGAATTGAGTTTTTTGATTTTCAAATTTCAAAATGTCAATTAAATATTTTTCTTTTCCATTATTTGTTTCAATTAAGAATCTATCTTAATTGAAATAATCTAATTTTTGTTAAACCAACTCAAAGAGATATTCTTCTAAATTGATTTGTTTATTTATTTATTTATTATTTAAACTTCGATATGAATTTTAATTATTTCTGTTGATAATTGATTAGCTTCTTAAAAATTCTTTTACATTATTCTCATCTAAATCAGTTTTATATAGAGATTCAAACTTCTTATTAGCAAATGAAAGTTGAAAGCTTCTTGAATTCTCATCATACATTATAGCAAATAAAGAATCATTTGTAAATTCATATAAAATCGACCTAATTTATAAGGCAAAATTTACTTTTGTATTTCTACTGATTTGCTAAGGAAAAATTATGATCTTCTATTATGCTTCATTTTCATAATCAATAACATTTCATTCTATTCTGCTACAGTAAGAATTAAAACTTTTTTATATTATCTATAAACAAGTACTAAATCTAAATAATGGTGATACCAATTTAAATTAATATATATTAGCTAATAAATTTAATTTTACCATCATGAATTTTCTAAATTTTATTCTTCCATTTATTAATTAAAGGGATTAAAGAATTTTAAAGCCGAATGCTTTTCATTTCTATAATTCTTATATCAAATGCAATCGATTTTTTGAAAAAAATATTGTTTCTGCAAAGATATAATATTGTTTATTAATGTACATTATTATTATCATTATATCCTTCAAGAGAAGGGAGACCATATATAAAATATAATAATTATGAAATAATTATTATCCTCCTTTAATTTTTCTATTTTTCACCATTAGTTTTCTCCATTTTTTACTCTTTTCACCATTAATTACTTTTAGCATTAAAAATTTAAAAAATTTAATTTAATTGATCTTTTATCAAATGCTTATATTTGGGCCTTTGGAAATTTCATTTTAATTAATACACGACTTTATTCAATAGCTATCATAATTATTTTAGATTTAAAAAAATTCCCTTTAAATCTTTTATACTCATAAACCTTATATTGATCTATTACATAAATTTCAAGTTATATATTTTATCTCTCTATCATCCTTTTCTGATCTAGTATAAACACTATATGTTAAGGTCATCAAAAGAGAAACAATTTAATTCACAAATCAGGTTTACAATAAGGGACCCTCATTAATATTCTGAAAGATCCTTTATCCTATTTATCCATTTATTATTAATAAGTCTATATTTTATTAAAACGAAGCCGCAGCCATTAAGTATTGAAAGTGTGGTCGAATAAAATAAATCCTTAAATTTATTCTCATTAAATCTTATATATTAAGAGATCCATCTTAATTCCTTGACAATTTAGTTTATTCTTTTCTTAGCTTTTTATAATGTGATCCTTCAATTTTCCCAACCTGTTAATTATAATTCCTAAATTAGAATAGCTTTCTACAATTGGAATTCCTTTAAAAGATTCATTCTGCTATTTTTTTGTTACCCCAACTTAATAATACAACATTTAGTTTTATTCGCTTTTAGGTTTGGCTTCATGTTTTCTTCATTTAATCATCTAATAAAGATTTTAGGTTTTAATTTTTAAATATTACTGCTAAACCATCATATTGTATTTTAGCCATTTCTCCAAAATTCTTCCAAATATATATTAAATAACACAGGTGATAAAGAGGATCCCTAAAGATTTCCATCTTTAAAAAAATCAAACTCATTCTCTTCTGCCACTCTAAAACAGATAAGAAAATGCATGGCTTCTAAGAATTAGATTTCTTTTTCTTCCAAAATGGCTTTGTTCCTTAGAATTAAGTACAATTTTACTCTATGCATAGAATTGCATGCTAATTGAAATCAACGAATATTAAGTTTATAGAGAGTCTGCATCTGTCGATATATTGAAAAAATATTTATCTACTCTTAAAACTCATTCTCCTCTAAAACATTCATCTGTTTTGTTCTAGAATCTCAATCCCATAAATTTATACATACTACTTAGGGTCGAAATTGTGTTTTATGAGGAAGTAATGCAATTATTTAATAGTCAAAATTAGGAAATCTTAGTGAATTAGCAAGTGGCGATAGCATTAGGCTAACACAAAATATGTTGTTGTATTTTTTCTTATAAGCTACAATTTTTATGTAATTAATTTTAAAAATTCAAAAATTTAAATTTATTTTTCAAACTTTCTATATATCTTCATATATATATGTCTAAACGCCCAATAAAAAAAACATAGAAAATGAACAAACTATATATTAAATGTATGCAATTTCAAATGGAACAAAGAAACCTATTATTGCGCAATTAGTTATGAGCACATATAAAACTTTCAATCTACTATCACAATGTTACAAAACACAAGAGTGCAGTACGCCGGATGTAATACCAAAATCATAAAGAGGTCTTAAAATCAATAGAAATCTTACACGTAAAATCCAATATAAGCTAGGAATATTCCTCCTGCTACATAACATACATATAAAATTGAAAAAATAGGCTTTAAACAATTTTTAAATTTCTGACTAAAGAATAATATTATGAGGTGCATAAGGAAAAAAACAGCCATCAAAGTAATCAAGTAAGCCGATTAATCTTGAATTATAAATGCCAGCATTCCAAAAAAGCAAGGTAACATAAGAGTAACTAATAATGCTCTAAAAAATAATAATCTTTGATTATTAAGATAGTTGTTATATTCTGTTTCTTAAATAGGGTTAGAAAACGAAAATGTCCATACCTTAAAGAAATTTGTCATCATTATGATATGTTGTTACAATCTTTTTGAAAATAAATTATTATAGGACCTAATTAATTTATAAAACATAAGTACAATAAATTTTAGAGTAAATGATAAAATAATTTTTGAGGATGATTTTGAGTGGTCAAATTTGAATTTTATTAATATAATTATAAATTCAATCCTGCAATTTAAACTTAAATATATCATAACAATATTTCCCTAAATTAAAACCCTACATTTATTGCTAGATAATTTGAGACATTTGTTGTGATAAATACAAAAATATGAATTAATATAAAAGAAATGGTTTGATATGGAAAAAAATAATACGGGTTAAAAAATGTGAAGATAAGTTATTAAACAGGAATTATGTATTTTTATAGCTTTATTAATTAAACTTAATTATCAAAGATTATATAAATCAACATATTTAGTATTATTAATAGAAACTTATTTAACTATAAAAGATGGATCCAATTGAGTTTAATCAGTATATATATAAAATGTCAAAGTTGTCCTGTGATTTTATAATTTTTCTTAATAAATGGATTAAATTTAAATAGAACTATAAGGGCTAAGTATCTTCAAAATTATTTAATTCACAACACATTCAATTTAAAATGGATATTGAGAATCTAAATTAATAGATTAAGAAAATTAGAATTCTAAATTGTCAATTTGATCTTTATGTACAAAAATGTAAGAAAATTACATTAACTAAAGCTCTTAATTTCTAGTTAAATTATTATCTTTTAATAACTGATATTGTATTAATTTTCTATCAATTTGTAATTGTATAGAACTCTTATCGTTCGATATTATTAGAATTTTATTGAAAATATTGATTAATAGCTAAGTTAATAATCTTGTATTTAAAAAAATTGATTATTATTCGGCTTCACTCAAATAAACAAATTAAAATTATTTATGGTATTATTTACTGTAATGATGAAAGTATTCAGACAATTCTTCAATTAATTTTTGAACTTTAAATTATTCAAATTATTATTTTAAAAATGACATCTTTTCTTTCTATAAATAGATCATATAATTTTTTAAATATATTAGTGAATATTAAATATTGCATTGCAATTCTTTAATGAGATCAGTATTTTCTTGAAGATCATCTTTTAAATTTAGTATTTATTTATATAATCTTTCTAATCTATGAGAAATTAGTAAGAGTACAGAAATAAAAATAGTATTTAAAGATTTTATTTTAGTTTCATATTTTTCAATTTAATGTTTAGCTTGATTTTCTTTAATAGAGAGAAAGAATTGAGTTTTTTGATTTTCAAATTTCAAAATGTTAATTAAATATTTTTCTTTTCCATTATTTGTTTCAATTAAGAATCTATCTTAATTGAAATAATCTAATTTTTGTTAAACCAGCTCAAAGAGATATTCTTCTAAATTGATTTGTTTATGTATCTATTTATTATTTAAACTTCGATTTGAACTTTAATTATTTCTGTTGATAATTGATTAGTTTCTTAAAAATTCCTTAACATTGTTCTCATCTAAATTGGTTTTATATAAAGATTCGAACTTTTTATTAGCAAATGAAAGTTGAAAGCTTCTTGAATTTTCATCATACATTATAGCAAATAAAGAATCATTTGTAAACTCATATAGAATCGATCTAAATTATAAGCAAATTTTACTTTTGTGTTTCTAATTTTTTGGTCAGTAAAAATTAAGACCTTCTATTATATTCAATTAAATATGTCATGATACCCAATAAAATAAACATAGATATTGAAAAGACTAAGTATTATATTTAAGCAAGTTCAAACTGAACAAATAATACTAAAGCCAACCAATTGGCGATAAATAAAAATATCACTTTGAACCTATTGTCGCAATATTATAAGGCACAGCTGAACAATAAACCGCAAGAAAGCCCAAAATCAAAAAGCGGTCTAAAATAAGAAACTTTCTTACACTTTAAATCCAATATAAGCTAAATAAAAAGCAGCTGTTATATAAGAAGCATATAGGATTGTCATAATCAACTTTAAGCAATAAATTAGTTTATAGCTAAAGAATAAAAATACTATATGCAAAATGAATAAAACTGCCATAAAACTCACTAAATAGGCAGATTAATTTTGAACAATAAAGACCAGCATTGCAAAAAAGCAAGAGAGCATTATTGTGATTAATAATGCTCTTAAAAAAAAGAGCCTTTAATTATTGAGAAAATCCTAATATTCTGCTTCATAAATTGGGTTAGTAAACTAAAGTTTCCATTATTTAAATAATGATGCCATTTCCTTTTAACTAATAAAATTTATAAAAACTATTTACTATCATTATTACTAATAAATATGAATAAATTTTCTCTTTTTTTTGATATTGTGTATAATGAAAAAATTTTTGGTTTTCTTTGCTCTAGGTTTAAGGTTTAAAAGAATACTTGAACTTTTTTACTTGATGATCTGAAAAAAATATTTATAATTTTCTATTTTATCATTAAAAAGATTTAATATATATTAAAAATTTCACAATTTTTCGAAGGGTTTTGAACATGAATGGTTAGAAGCCTATGTTTTATTGATATACCTCATATTTACTGTTAATTTAGAACGTGTAGAAAATTTTGTTCTAATTTAATTTAGTTTAATTCTCAATTTTGGTAAAATTAAGACTGTTAAAATTCTGGTAATCTTATTAATCATATACTTATCATTATAAGTTAAGACAACTGTTATTATAAAAGAAAAGGGATTCATTATAAAACTATCTAATTTCTTATAAAATTATAATTCATGAGATTCATATATATCAAGAACTGTGAGTTAAATTAATAGTATATTTTATCCAATTCCCTCTTATCGGAAATTAAGTTAATCGAGAATATTAATTGCTACTATGAAGTAATTAAGTTGCTTATCATTTCATAAATAAATAAGTGCAATTAAAATAGAAATCTATTTACTTGATTATAGAAGTTTTTTTTTCTCAAAAAACAATAGTTACTATTTTTATGCACAAAAAAGAATAAAAATAATAAGTTTTGAAAATTAATAATGAGATTAAGGAAAATTATATTAAATTATGTAAATATAAAGTGAATTACTTAAAATAAGAATAAATCAAATTGATTAAATGGAAATTTAACTTGAGTAAAAGATAAATTTGATAATTTTAATTTTGTAATAAAATGCAATAAAATATATTTCATTTTTGTATATTTTAATATTATAGCTAAAATTTATATATATTACTAAAATAAATCCAAACTTGCAAAATACAAACATTCAAAGTAATCC;start=95585;subtype=EXTERNAL;support_ref=82;support_variant=1;type=ALTERNATIVE;
scaffold51_40_with_IES	MILORD	internal_eliminated_sequence	95716	95741	.	.	.	ID=MILORD.40.95716.95741;Name=MILORD.40.95716.95741;bounded_by_ta=TRUE;common_boundary=Both;end=95741;ies_id=IESPGM.PTET51.1.40.92999;ies_left_dist=0;ies_min_dist=0;ies_right_dist=0;junction_seq=ttaatgaaaattaaaTAttactgtaagatttc;read_names=J00121:27:H3GGKBBXX:5:1212:26098:27760,J00121:27:H3GGKBBXX:5:2228:27255:9930,J00121:27:H3GGKBBXX:5:2208:23683:35567,J00121:27:H3GGKBBXX:5:2226:29985:38363,J00121:27:H3GGKBBXX:5:1224:27113:36341,J00121:27:H3GGKBBXX:5:1118:10764:32736,J00121:27:H3GGKBBXX:5:1116:9445:33862,J00121:27:H3GGKBBXX:5:1226:21836:6202,J00121:27:H3GGKBBXX:5:1124:19492:25597,J00121:27:H3GGKBBXX:5:2209:8450:16946,J00121:27:H3GGKBBXX:5:2213:6888:15961,J00121:27:H3GGKBBXX:5:1106:25510:33105,J00121:27:H3GGKBBXX:5:1120:4675:44728,J00121:27:H3GGKBBXX:5:1103:14712:26775,J00121:27:H3GGKBBXX:5:2120:5335:15381,J00121:27:H3GGKBBXX:5:2206:7618:48350,J00121:27:H3GGKBBXX:5:2211:15300:21324,J00121:27:H3GGKBBXX:5:2202:9800:2053,J00121:27:H3GGKBBXX:5:1218:25022:32297,J00121:27:H3GGKBBXX:5:2119:29153:9455,J00121:27:H3GGKBBXX:5:2202:18670:47067,J00121:27:H3GGKBBXX:5:1101:6370:31593,J00121:27:H3GGKBBXX:5:1221:16437:32578,J00121:27:H3GGKBBXX:5:1218:9232:7082,J00121:27:H3GGKBBXX:5:1116:7669:42073,J00121:27:H3GGKBBXX:5:1209:4249:8295,J00121:27:H3GGKBBXX:5:2115:21257:11354,J00121:27:H3GGKBBXX:5:2225:15990:28815,J00121:27:H3GGKBBXX:5:2102:20963:8242,J00121:27:H3GGKBBXX:5:1106:21816:21465,J00121:27:H3GGKBBXX:5:1208:15097:22801,J00121:27:H3GGKBBXX:5:1206:27986:3811,J00121:27:H3GGKBBXX:5:1225:28300:45607,J00121:27:H3GGKBBXX:5:1227:4452:5939,J00121:27:H3GGKBBXX:5:1124:28036:44693,J00121:27:H3GGKBBXX:5:2217:13433:35884,J00121:27:H3GGKBBXX:5:1210:13748:9209,J00121:27:H3GGKBBXX:5:2208:15544:38627,J00121:27:H3GGKBBXX:5:1124:28189:44570,J00121:27:H3GGKBBXX:5:2206:18051:20779;sequence=TACAATTGAATAAAAGATATTAAGTA;start=95716;subtype=IES;support_ref=36;support_variant=40;type=IES;
scaffold51_40_with_IES	MILORD	internal_eliminated_sequence	96087	102040	.	.	.	ID=MILORD.40.96087.102040;Name=MILORD.40.96087.102040;bounded_by_ta=TRUE;common_boundary=None;end=102040;ies_id=IESPGM.PTET51.1.40.93631;ies_left_dist=287;ies_min_dist=287;ies_right_dist=-3877;junction_seq=ctaaattgatttgttTAacatgtataaaataa;read_names=J00121:27:H3GGKBBXX:5:1126:23378:47208;sequence=TATTTATTTATTTATTATTTAAACTTCGATATGAATTTTAATTATTTCTGTTGATAATTGATTAGCTTCTTAAAAATTCTTTTACATTATTCTCATCTAAATCAGTTTTATATAGAGATTCAAACTTCTTATTAGCAAATGAAAGTTGAAAGCTTCTTGAATTCTCATCATACATTATAGCAAATAAAGAATCATTTGTAAATTCATATAAAATCGACCTAATTTATAAGGCAAAATTTACTTTTGTATTTCTACTGATTTGCTAAGGAAAAATTATGATCTTCTATTATGCTTCATTTTCATAATCAATAACATTTCATTCTATTCTGCTACAGTAAGAATTAAAACTTTTTTATATTATCTATAAACAAGTACTAAATCTAAATAATGGTGATACCAATTTAAATTAATATATATTAGCTAATAAATTTAATTTTACCATCATGAATTTTCTAAATTTTATTCTTCCATTTATTAATTAAAGGGATTAAAGAATTTTAAAGCCGAATGCTTTTCATTTCTATAATTCTTATATCAAATGCAATCGATTTTTTGAAAAAAATATTGTTTCTGCAAAGATATAATATTGTTTATTAATGTACATTATTATTATCATTATATCCTTCAAGAGAAGGGAGACCATATATAAAATATAATAATTATGAAATAATTATTATCCTCCTTTAATTTTTCTATTTTTCACCATTAGTTTTCTCCATTTTTTACTCTTTTCACCATTAATTACTTTTAGCATTAAAAATTTAAAAAATTTAATTTAATTGATCTTTTATCAAATGCTTATATTTGGGCCTTTGGAAATTTCATTTTAATTAATACACGACTTTATTCAATAGCTATCATAATTATTTTAGATTTAAAAAAATTCCCTTTAAATCTTTTATACTCATAAACCTTATATTGATCTATTACATAAATTTCAAGTTATATATTTTATCTCTCTATCATCCTTTTCTGATCTAGTATAAACACTATATGTTAAGGTCATCAAAAGAGAAACAATTTAATTCACAAATCAGGTTTACAATAAGGGACCCTCATTAATATTCTGAAAGATCCTTTATCCTATTTATCCATTTATTATTAATAAGTCTATATTTTATTAAAACGAAGCCGCAGCCATTAAGTATTGAAAGTGTGGTCGAATAAAATAAATCCTTAAATTTATTCTCATTAAATCTTATATATTAAGAGATCCATCTTAATTCCTTGACAATTTAGTTTATTCTTTTCTTAGCTTTTTATAATGTGATCCTTCAATTTTCCCAACCTGTTAATTATAATTCCTAAATTAGAATAGCTTTCTACAATTGGAATTCCTTTAAAAGATTCATTCTGCTATTTTTTTGTTACCCCAACTTAATAATACAACATTTAGTTTTATTCGCTTTTAGGTTTGGCTTCATGTTTTCTTCATTTAATCATCTAATAAAGATTTTAGGTTTTAATTTTTAAATATTACTGCTAAACCATCATATTGTATTTTAGCCATTTCTCCAAAATTCTTCCAAATATATATTAAATAACACAGGTGATAAAGAGGATCCCTAAAGATTTCCATCTTTAAAAAAATCAAACTCATTCTCTTCTGCCACTCTAAAACAGATAAGAAAATGCATGGCTTCTAAGAATTAGATTTCTTTTTCTTCCAAAATGGCTTTGTTCCTTAGAATTAAGTACAATTTTACTCTATGCATAGAATTGCATGCTAATTGAAATCAACGAATATTAAGTTTATAGAGAGTCTGCATCTGTCGATATATTGAAAAAATATTTATCTACTCTTAAAACTCATTCTCCTCTAAAACATTCATCTGTTTTGTTCTAGAATCTCAATCCCATAAATTTATACATACTACTTAGGGTCGAAATTGTGTTTTATGAGGAAGTAATGCAATTATTTAATAGTCAAAATTAGGAAATCTTAGTGAATTAGCAAGTGGCGATAGCATTAGGCTAACACAAAATATGTTGTTGTATTTTTTCTTATAAGCTACAATTTTTATGTAATTAATTTTAAAAATTCAAAAATTTAAATTTATTTTTCAAACTTTCTATATATCTTCATATATATATGTCTAAACGCCCAATAAAAAAAACATAGAAAATGAACAAACTATATATTAAATGTATGCAATTTCAAATGGAACAAAGAAACCTATTATTGCGCAATTAGTTATGAGCACATATAAAACTTTCAATCTACTATCACAATGTTACAAAACACAAGAGTGCAGTACGCCGGATGTAATACCAAAATCATAAAGAGGTCTTAAAATCAATAGAAATCTTACACGTAAAATCCAATATAAGCTAGGAATATTCCTCCTGCTACATAACATACATATAAAATTGAAAAAATAGGCTTTAAACAATTTTTAAATTTCTGACTAAAGAATAATATTATGAGGTGCATAAGGAAAAAAACAGCCATCAAAGTAATCAAGTAAGCCGATTAATCTTGAATTATAAATGCCAGCATTCCAAAAAAGCAAGGTAACATAAGAGTAACTAATAATGCTCTAAAAAATAATAATCTTTGATTATTAAGATAGTTGTTATATTCTGTTTCTTAAATAGGGTTAGAAAACGAAAATGTCCATACCTTAAAGAAATTTGTCATCATTATGATATGTTGTTACAATCTTTTTGAAAATAAATTATTATAGGACCTAATTAATTTATAAAACATAAGTACAATAAATTTTAGAGTAAATGATAAAATAATTTTTGAGGATGATTTTGAGTGGTCAAATTTGAATTTTATTAATATAATTATAAATTCAATCCTGCAATTTAAACTTAAATATATCATAACAATATTTCCCTAAATTAAAACCCTACATTTATTGCTAGATAATTTGAGACATTTGTTGTGATAAATACAAAAATATGAATTAATATAAAAGAAATGGTTTGATATGGAAAAAAATAATACGGGTTAAAAAATGTGAAGATAAGTTATTAAACAGGAATTATGTATTTTTATAGCTTTATTAATTAAACTTAATTATCAAAGATTATATAAATCAACATATTTAGTATTATTAATAGAAACTTATTTAACTATAAAAGATGGATCCAATTGAGTTTAATCAGTATATATATAAAATGTCAAAGTTGTCCTGTGATTTTATAATTTTTCTTAATAAATGGATTAAATTTAAATAGAACTATAAGGGCTAAGTATCTTCAAAATTATTTAATTCACAACACATTCAATTTAAAATGGATATTGAGAATCTAAATTAATAGATTAAGAAAATTAGAATTCTAAATTGTCAATTTGATCTTTATGTACAAAAATGTAAGAAAATTACATTAACTAAAGCTCTTAATTTCTAGTTAAATTATTATCTTTTAATAACTGATATTGTATTAATTTTCTATCAATTTGTAATTGTATAGAACTCTTATCGTTCGATATTATTAGAATTTTATTGAAAATATTGATTAATAGCTAAGTTAATAATCTTGTATTTAAAAAAATTGATTATTATTCGGCTTCACTCAAATAAACAAATTAAAATTATTTATGGTATTATTTACTGTAATGATGAAAGTATTCAGACAATTCTTCAATTAATTTTTGAACTTTAAATTATTCAAATTATTATTTTAAAAATGACATCTTTTCTTTCTATAAATAGATCATATAATTTTTTAAATATATTAGTGAATATTAAATATTGCATTGCAATTCTTTAATGAGATCAGTATTTTCTTGAAGATCATCTTTTAAATTTAGTATTTATTTATATAATCTTTCTAATCTATGAGAAATTAGTAAGAGTACAGAAATAAAAATAGTATTTAAAGATTTTATTTTAGTTTCATATTTTTCAATTTAATGTTTAGCTTGATTTTCTTTAATAGAGAGAAAGAATTGAGTTTTTTGATTTTCAAATTTCAAAATGTTAATTAAATATTTTTCTTTTCCATTATTTGTTTCAATTAAGAATCTATCTTAATTGAAATAATCTAATTTTTGTTAAACCAGCTCAAAGAGATATTCTTCTAAATTGATTTGTTTATGTATCTATTTATTATTTAAACTTCGATTTGAACTTTAATTATTTCTGTTGATAATTGATTAGTTTCTTAAAAATTCCTTAACATTGTTCTCATCTAAATTGGTTTTATATAAAGATTCGAACTTTTTATTAGCAAATGAAAGTTGAAAGCTTCTTGAATTTTCATCATACATTATAGCAAATAAAGAATCATTTGTAAACTCATATAGAATCGATCTAAATTATAAGCAAATTTTACTTTTGTGTTTCTAATTTTTTGGTCAGTAAAAATTAAGACCTTCTATTATATTCAATTAAATATGTCATGATACCCAATAAAATAAACATAGATATTGAAAAGACTAAGTATTATATTTAAGCAAGTTCAAACTGAACAAATAATACTAAAGCCAACCAATTGGCGATAAATAAAAATATCACTTTGAACCTATTGTCGCAATATTATAAGGCACAGCTGAACAATAAACCGCAAGAAAGCCCAAAATCAAAAAGCGGTCTAAAATAAGAAACTTTCTTACACTTTAAATCCAATATAAGCTAAATAAAAAGCAGCTGTTATATAAGAAGCATATAGGATTGTCATAATCAACTTTAAGCAATAAATTAGTTTATAGCTAAAGAATAAAAATACTATATGCAAAATGAATAAAACTGCCATAAAACTCACTAAATAGGCAGATTAATTTTGAACAATAAAGACCAGCATTGCAAAAAAGCAAGAGAGCATTATTGTGATTAATAATGCTCTTAAAAAAAAGAGCCTTTAATTATTGAGAAAATCCTAATATTCTGCTTCATAAATTGGGTTAGTAAACTAAAGTTTCCATTATTTAAATAATGATGCCATTTCCTTTTAACTAATAAAATTTATAAAAACTATTTACTATCATTATTACTAATAAATATGAATAAATTTTCTCTTTTTTTTGATATTGTGTATAATGAAAAAATTTTTGGTTTTCTTTGCTCTAGGTTTAAGGTTTAAAAGAATACTTGAACTTTTTTACTTGATGATCTGAAAAAAATATTTATAATTTTCTATTTTATCATTAAAAAGATTTAATATATATTAAAAATTTCACAATTTTTCGAAGGGTTTTGAACATGAATGGTTAGAAGCCTATGTTTTATTGATATACCTCATATTTACTGTTAATTTAGAACGTGTAGAAAATTTTGTTCTAATTTAATTTAGTTTAATTCTCAATTTTGGTAAAATTAAGACTGTTAAAATTCTGGTAATCTTATTAATCATATACTTATCATTATAAGTTAAGACAACTGTTATTATAAAAGAAAAGGGATTCATTATAAAACTATCTAATTTCTTATAAAATTATAATTCATGAGATTCATATATATCAAGAACTGTGAGTTAAATTAATAGTATATTTTATCCAATTCCCTCTTATCGGAAATTAAGTTAATCGAGAATATTAATTGCTACTATGAAGTAATTAAGTTGCTTATCATTTCATAAATAAATAAGTGCAATTAAAATAGAAATCTATTTACTTGATTATAGAAGTTTTTTTTTCTCAAAAAACAATAGTTACTATTTTTATGCACAAAAAAGAATAAAAATAATAAGTTTTGAAAATTAATAATGAGATTAAGGAAAATTATATTAAATTATGTAAATATAAAGTGAATTACTTAAAATAAGAATAAATCAAATTGATTAAATGGAAATTTAACTTGAGTAAAAGATAAATTTGATAATTTTAATTTTGTAATAAAATGCAATAAAATATATTTCATTTTTGTATATTTTAATATTATAGCTAAAATTTATATATATTACTAAAATAAATCCAAACTTGCAAAATACAAACATTCAAAGTAATCCTAAATCACAATAAACAGATTAAATTAGATTTCATAAATAAAAGGATTTTTAAA;start=96087;subtype=EXTERNAL;support_ref=75;support_variant=1;type=ALTERNATIVE;
scaffold51_40_with_IES	MILORD	internal_eliminated_sequence	96095	98874	.	.	.	ID=MILORD.40.96095.98874;Name=MILORD.40.96095.98874;bounded_by_ta=TRUE;common_boundary=None;end=98874;ies_id=IESPGM.PTET51.1.40.93631;ies_left_dist=279;ies_min_dist=279;ies_right_dist=-711;junction_seq=atttgtttatttattTAtaattataaattcaa;read_names=J00121:27:H3GGKBBXX:5:1210:14478:41528;sequence=TATTTATTATTTAAACTTCGATATGAATTTTAATTATTTCTGTTGATAATTGATTAGCTTCTTAAAAATTCTTTTACATTATTCTCATCTAAATCAGTTTTATATAGAGATTCAAACTTCTTATTAGCAAATGAAAGTTGAAAGCTTCTTGAATTCTCATCATACATTATAGCAAATAAAGAATCATTTGTAAATTCATATAAAATCGACCTAATTTATAAGGCAAAATTTACTTTTGTATTTCTACTGATTTGCTAAGGAAAAATTATGATCTTCTATTATGCTTCATTTTCATAATCAATAACATTTCATTCTATTCTGCTACAGTAAGAATTAAAACTTTTTTATATTATCTATAAACAAGTACTAAATCTAAATAATGGTGATACCAATTTAAATTAATATATATTAGCTAATAAATTTAATTTTACCATCATGAATTTTCTAAATTTTATTCTTCCATTTATTAATTAAAGGGATTAAAGAATTTTAAAGCCGAATGCTTTTCATTTCTATAATTCTTATATCAAATGCAATCGATTTTTTGAAAAAAATATTGTTTCTGCAAAGATATAATATTGTTTATTAATGTACATTATTATTATCATTATATCCTTCAAGAGAAGGGAGACCATATATAAAATATAATAATTATGAAATAATTATTATCCTCCTTTAATTTTTCTATTTTTCACCATTAGTTTTCTCCATTTTTTACTCTTTTCACCATTAATTACTTTTAGCATTAAAAATTTAAAAAATTTAATTTAATTGATCTTTTATCAAATGCTTATATTTGGGCCTTTGGAAATTTCATTTTAATTAATACACGACTTTATTCAATAGCTATCATAATTATTTTAGATTTAAAAAAATTCCCTTTAAATCTTTTATACTCATAAACCTTATATTGATCTATTACATAAATTTCAAGTTATATATTTTATCTCTCTATCATCCTTTTCTGATCTAGTATAAACACTATATGTTAAGGTCATCAAAAGAGAAACAATTTAATTCACAAATCAGGTTTACAATAAGGGACCCTCATTAATATTCTGAAAGATCCTTTATCCTATTTATCCATTTATTATTAATAAGTCTATATTTTATTAAAACGAAGCCGCAGCCATTAAGTATTGAAAGTGTGGTCGAATAAAATAAATCCTTAAATTTATTCTCATTAAATCTTATATATTAAGAGATCCATCTTAATTCCTTGACAATTTAGTTTATTCTTTTCTTAGCTTTTTATAATGTGATCCTTCAATTTTCCCAACCTGTTAATTATAATTCCTAAATTAGAATAGCTTTCTACAATTGGAATTCCTTTAAAAGATTCATTCTGCTATTTTTTTGTTACCCCAACTTAATAATACAACATTTAGTTTTATTCGCTTTTAGGTTTGGCTTCATGTTTTCTTCATTTAATCATCTAATAAAGATTTTAGGTTTTAATTTTTAAATATTACTGCTAAACCATCATATTGTATTTTAGCCATTTCTCCAAAATTCTTCCAAATATATATTAAATAACACAGGTGATAAAGAGGATCCCTAAAGATTTCCATCTTTAAAAAAATCAAACTCATTCTCTTCTGCCACTCTAAAACAGATAAGAAAATGCATGGCTTCTAAGAATTAGATTTCTTTTTCTTCCAAAATGGCTTTGTTCCTTAGAATTAAGTACAATTTTACTCTATGCATAGAATTGCATGCTAATTGAAATCAACGAATATTAAGTTTATAGAGAGTCTGCATCTGTCGATATATTGAAAAAATATTTATCTACTCTTAAAACTCATTCTCCTCTAAAACATTCATCTGTTTTGTTCTAGAATCTCAATCCCATAAATTTATACATACTACTTAGGGTCGAAATTGTGTTTTATGAGGAAGTAATGCAATTATTTAATAGTCAAAATTAGGAAATCTTAGTGAATTAGCAAGTGGCGATAGCATTAGGCTAACACAAAATATGTTGTTGTATTTTTTCTTATAAGCTACAATTTTTATGTAATTAATTTTAAAAATTCAAAAATTTAAATTTATTTTTCAAACTTTCTATATATCTTCATATATATATGTCTAAACGCCCAATAAAAAAAACATAGAAAATGAACAAACTATATATTAAATGTATGCAATTTCAAATGGAACAAAGAAACCTATTATTGCGCAATTAGTTATGAGCACATATAAAACTTTCAATCTACTATCACAATGTTACAAAACACAAGAGTGCAGTACGCCGGATGTAATACCAAAATCATAAAGAGGTCTTAAAATCAATAGAAATCTTACACGTAAAATCCAATATAAGCTAGGAATATTCCTCCTGCTACATAACATACATATAAAATTGAAAAAATAGGCTTTAAACAATTTTTAAATTTCTGACTAAAGAATAATATTATGAGGTGCATAAGGAAAAAAACAGCCATCAAAGTAATCAAGTAAGCCGATTAATCTTGAATTATAAATGCCAGCATTCCAAAAAAGCAAGGTAACATAAGAGTAACTAATAATGCTCTAAAAAATAATAATCTTTGATTATTAAGATAGTTGTTATATTCTGTTTCTTAAATAGGGTTAGAAAACGAAAATGTCCATACCTTAAAGAAATTTGTCATCATTATGATATGTTGTTACAATCTTTTTGAAAATAAATTATTATAGGACCTAATTAATTTATAAAACATAAGTACAATAAATTTTAGAGTAAATGATAAAATAATTTTTGAGGATGATTTTGAGTGGTCAAATTTGAATTTTATTAA;start=96095;subtype=EXTERNAL;support_ref=74;support_variant=1;type=ALTERNATIVE;
scaffold51_40_with_IES	MILORD	internal_eliminated_sequence	96197	102024	.	.	.	ID=MILORD.40.96197.102024;Name=MILORD.40.96197.102024;bounded_by_ta=TRUE;common_boundary=None;end=102024;ies_id=IESPGM.PTET51.1.40.93631;ies_left_dist=177;ies_min_dist=177;ies_right_dist=-3861;junction_seq=tctaaatcagttttaTAaaaggatttttaaat;read_names=J00121:27:H3GGKBBXX:5:1224:19268:15680;sequence=TATAGAGATTCAAACTTCTTATTAGCAAATGAAAGTTGAAAGCTTCTTGAATTCTCATCATACATTATAGCAAATAAAGAATCATTTGTAAATTCATATAAAATCGACCTAATTTATAAGGCAAAATTTACTTTTGTATTTCTACTGATTTGCTAAGGAAAAATTATGATCTTCTATTATGCTTCATTTTCATAATCAATAACATTTCATTCTATTCTGCTACAGTAAGAATTAAAACTTTTTTATATTATCTATAAACAAGTACTAAATCTAAATAATGGTGATACCAATTTAAATTAATATATATTAGCTAATAAATTTAATTTTACCATCATGAATTTTCTAAATTTTATTCTTCCATTTATTAATTAAAGGGATTAAAGAATTTTAAAGCCGAATGCTTTTCATTTCTATAATTCTTATATCAAATGCAATCGATTTTTTGAAAAAAATATTGTTTCTGCAAAGATATAATATTGTTTATTAATGTACATTATTATTATCATTATATCCTTCAAGAGAAGGGAGACCATATATAAAATATAATAATTATGAAATAATTATTATCCTCCTTTAATTTTTCTATTTTTCACCATTAGTTTTCTCCATTTTTTACTCTTTTCACCATTAATTACTTTTAGCATTAAAAATTTAAAAAATTTAATTTAATTGATCTTTTATCAAATGCTTATATTTGGGCCTTTGGAAATTTCATTTTAATTAATACACGACTTTATTCAATAGCTATCATAATTATTTTAGATTTAAAAAAATTCCCTTTAAATCTTTTATACTCATAAACCTTATATTGATCTATTACATAAATTTCAAGTTATATATTTTATCTCTCTATCATCCTTTTCTGATCTAGTATAAACACTATATGTTAAGGTCATCAAAAGAGAAACAATTTAATTCACAAATCAGGTTTACAATAAGGGACCCTCATTAATATTCTGAAAGATCCTTTATCCTATTTATCCATTTATTATTAATAAGTCTATATTTTATTAAAACGAAGCCGCAGCCATTAAGTATTGAAAGTGTGGTCGAATAAAATAAATCCTTAAATTTATTCTCATTAAATCTTATATATTAAGAGATCCATCTTAATTCCTTGACAATTTAGTTTATTCTTTTCTTAGCTTTTTATAATGTGATCCTTCAATTTTCCCAACCTGTTAATTATAATTCCTAAATTAGAATAGCTTTCTACAATTGGAATTCCTTTAAAAGATTCATTCTGCTATTTTTTTGTTACCCCAACTTAATAATACAACATTTAGTTTTATTCGCTTTTAGGTTTGGCTTCATGTTTTCTTCATTTAATCATCTAATAAAGATTTTAGGTTTTAATTTTTAAATATTACTGCTAAACCATCATATTGTATTTTAGCCATTTCTCCAAAATTCTTCCAAATATATATTAAATAACACAGGTGATAAAGAGGATCCCTAAAGATTTCCATCTTTAAAAAAATCAAACTCATTCTCTTCTGCCACTCTAAAACAGATAAGAAAATGCATGGCTTCTAAGAATTAGATTTCTTTTTCTTCCAAAATGGCTTTGTTCCTTAGAATTAAGTACAATTTTACTCTATGCATAGAATTGCATGCTAATTGAAATCAACGAATATTAAGTTTATAGAGAGTCTGCATCTGTCGATATATTGAAAAAATATTTATCTACTCTTAAAACTCATTCTCCTCTAAAACATTCATCTGTTTTGTTCTAGAATCTCAATCCCATAAATTTATACATACTACTTAGGGTCGAAATTGTGTTTTATGAGGAAGTAATGCAATTATTTAATAGTCAAAATTAGGAAATCTTAGTGAATTAGCAAGTGGCGATAGCATTAGGCTAACACAAAATATGTTGTTGTATTTTTTCTTATAAGCTACAATTTTTATGTAATTAATTTTAAAAATTCAAAAATTTAAATTTATTTTTCAAACTTTCTATATATCTTCATATATATATGTCTAAACGCCCAATAAAAAAAACATAGAAAATGAACAAACTATATATTAAATGTATGCAATTTCAAATGGAACAAAGAAACCTATTATTGCGCAATTAGTTATGAGCACATATAAAACTTTCAATCTACTATCACAATGTTACAAAACACAAGAGTGCAGTACGCCGGATGTAATACCAAAATCATAAAGAGGTCTTAAAATCAATAGAAATCTTACACGTAAAATCCAATATAAGCTAGGAATATTCCTCCTGCTACATAACATACATATAAAATTGAAAAAATAGGCTTTAAACAATTTTTAAATTTCTGACTAAAGAATAATATTATGAGGTGCATAAGGAAAAAAACAGCCATCAAAGTAATCAAGTAAGCCGATTAATCTTGAATTATAAATGCCAGCATTCCAAAAAAGCAAGGTAACATAAGAGTAACTAATAATGCTCTAAAAAATAATAATCTTTGATTATTAAGATAGTTGTTATATTCTGTTTCTTAAATAGGGTTAGAAAACGAAAATGTCCATACCTTAAAGAAATTTGTCATCATTATGATATGTTGTTACAATCTTTTTGAAAATAAATTATTATAGGACCTAATTAATTTATAAAACATAAGTACAATAAATTTTAGAGTAAATGATAAAATAATTTTTGAGGATGATTTTGAGTGGTCAAATTTGAATTTTATTAATATAATTATAAATTCAATCCTGCAATTTAAACTTAAATATATCATAACAATATTTCCCTAAATTAAAACCCTACATTTATTGCTAGATAATTTGAGACATTTGTTGTGATAAATACAAAAATATGAATTAATATAAAAGAAATGGTTTGATATGGAAAAAAATAATACGGGTTAAAAAATGTGAAGATAAGTTATTAAACAGGAATTATGTATTTTTATAGCTTTATTAATTAAACTTAATTATCAAAGATTATATAAATCAACATATTTAGTATTATTAATAGAAACTTATTTAACTATAAAAGATGGATCCAATTGAGTTTAATCAGTATATATATAAAATGTCAAAGTTGTCCTGTGATTTTATAATTTTTCTTAATAAATGGATTAAATTTAAATAGAACTATAAGGGCTAAGTATCTTCAAAATTATTTAATTCACAACACATTCAATTTAAAATGGATATTGAGAATCTAAATTAATAGATTAAGAAAATTAGAATTCTAAATTGTCAATTTGATCTTTATGTACAAAAATGTAAGAAAATTACATTAACTAAAGCTCTTAATTTCTAGTTAAATTATTATCTTTTAATAACTGATATTGTATTAATTTTCTATCAATTTGTAATTGTATAGAACTCTTATCGTTCGATATTATTAGAATTTTATTGAAAATATTGATTAATAGCTAAGTTAATAATCTTGTATTTAAAAAAATTGATTATTATTCGGCTTCACTCAAATAAACAAATTAAAATTATTTATGGTATTATTTACTGTAATGATGAAAGTATTCAGACAATTCTTCAATTAATTTTTGAACTTTAAATTATTCAAATTATTATTTTAAAAATGACATCTTTTCTTTCTATAAATAGATCATATAATTTTTTAAATATATTAGTGAATATTAAATATTGCATTGCAATTCTTTAATGAGATCAGTATTTTCTTGAAGATCATCTTTTAAATTTAGTATTTATTTATATAATCTTTCTAATCTATGAGAAATTAGTAAGAGTACAGAAATAAAAATAGTATTTAAAGATTTTATTTTAGTTTCATATTTTTCAATTTAATGTTTAGCTTGATTTTCTTTAATAGAGAGAAAGAATTGAGTTTTTTGATTTTCAAATTTCAAAATGTTAATTAAATATTTTTCTTTTCCATTATTTGTTTCAATTAAGAATCTATCTTAATTGAAATAATCTAATTTTTGTTAAACCAGCTCAAAGAGATATTCTTCTAAATTGATTTGTTTATGTATCTATTTATTATTTAAACTTCGATTTGAACTTTAATTATTTCTGTTGATAATTGATTAGTTTCTTAAAAATTCCTTAACATTGTTCTCATCTAAATTGGTTTTATATAAAGATTCGAACTTTTTATTAGCAAATGAAAGTTGAAAGCTTCTTGAATTTTCATCATACATTATAGCAAATAAAGAATCATTTGTAAACTCATATAGAATCGATCTAAATTATAAGCAAATTTTACTTTTGTGTTTCTAATTTTTTGGTCAGTAAAAATTAAGACCTTCTATTATATTCAATTAAATATGTCATGATACCCAATAAAATAAACATAGATATTGAAAAGACTAAGTATTATATTTAAGCAAGTTCAAACTGAACAAATAATACTAAAGCCAACCAATTGGCGATAAATAAAAATATCACTTTGAACCTATTGTCGCAATATTATAAGGCACAGCTGAACAATAAACCGCAAGAAAGCCCAAAATCAAAAAGCGGTCTAAAATAAGAAACTTTCTTACACTTTAAATCCAATATAAGCTAAATAAAAAGCAGCTGTTATATAAGAAGCATATAGGATTGTCATAATCAACTTTAAGCAATAAATTAGTTTATAGCTAAAGAATAAAAATACTATATGCAAAATGAATAAAACTGCCATAAAACTCACTAAATAGGCAGATTAATTTTGAACAATAAAGACCAGCATTGCAAAAAAGCAAGAGAGCATTATTGTGATTAATAATGCTCTTAAAAAAAAGAGCCTTTAATTATTGAGAAAATCCTAATATTCTGCTTCATAAATTGGGTTAGTAAACTAAAGTTTCCATTATTTAAATAATGATGCCATTTCCTTTTAACTAATAAAATTTATAAAAACTATTTACTATCATTATTACTAATAAATATGAATAAATTTTCTCTTTTTTTTGATATTGTGTATAATGAAAAAATTTTTGGTTTTCTTTGCTCTAGGTTTAAGGTTTAAAAGAATACTTGAACTTTTTTACTTGATGATCTGAAAAAAATATTTATAATTTTCTATTTTATCATTAAAAAGATTTAATATATATTAAAAATTTCACAATTTTTCGAAGGGTTTTGAACATGAATGGTTAGAAGCCTATGTTTTATTGATATACCTCATATTTACTGTTAATTTAGAACGTGTAGAAAATTTTGTTCTAATTTAATTTAGTTTAATTCTCAATTTTGGTAAAATTAAGACTGTTAAAATTCTGGTAATCTTATTAATCATATACTTATCATTATAAGTTAAGACAACTGTTATTATAAAAGAAAAGGGATTCATTATAAAACTATCTAATTTCTTATAAAATTATAATTCATGAGATTCATATATATCAAGAACTGTGAGTTAAATTAATAGTATATTTTATCCAATTCCCTCTTATCGGAAATTAAGTTAATCGAGAATATTAATTGCTACTATGAAGTAATTAAGTTGCTTATCATTTCATAAATAAATAAGTGCAATTAAAATAGAAATCTATTTACTTGATTATAGAAGTTTTTTTTTCTCAAAAAACAATAGTTACTATTTTTATGCACAAAAAAGAATAAAAATAATAAGTTTTGAAAATTAATAATGAGATTAAGGAAAATTATATTAAATTATGTAAATATAAAGTGAATTACTTAAAATAAGAATAAATCAAATTGATTAAATGGAAATTTAACTTGAGTAAAAGATAAATTTGATAATTTTAATTTTGTAATAAAATGCAATAAAATATATTTCATTTTTGTATATTTTAATATTATAGCTAAAATTTATATATATTACTAAAATAAATCCAAACTTGCAAAATACAAACATTCAAAGTAATCCTAAATCACAATAAACAGATTAAATTAGATTTCATAAA;start=96197;subtype=EXTERNAL;support_ref=58;support_variant=1;type=ALTERNATIVE;
scaffold51_40_with_IES	MILORD	internal_eliminated_sequence	96264	96292	.	.	.	ID=MILORD.40.96264.96292;Name=MILORD.40.96264.96292;bounded_by_ta=TRUE;common_boundary=None;end=96292;ies_id=IESPGM.PTET51.1.40.93631;ies_left_dist=110;ies_min_dist=110;ies_right_dist=1871;junction_seq=tctcatcatacattaTAtaaaatcgacctaat;read_names=J00121:27:H3GGKBBXX:5:2207:23855:23593;sequence=TAGCAAATAAAGAATCATTTGTAAATTCA;start=96264;subtype=MAC;support_ref=54;support_variant=1;type=CRYPTIC;
scaffold51_40_with_IES	MILORD	internal_eliminated_sequence	96417	96685	.	.	.	ID=MILORD.40.96417.96685;Name=MILORD.40.96417.96685;bounded_by_ta=TRUE;common_boundary=None;end=96685;ies_id=IESPGM.PTET51.1.40.93631;ies_left_dist=-43;ies_min_dist=43;ies_right_dist=1478;junction_seq=ttcattctattctgcTAcattattattatcat;read_names=J00121:27:H3GGKBBXX:5:2102:27793:31962;sequence=TACAGTAAGAATTAAAACTTTTTTATATTATCTATAAACAAGTACTAAATCTAAATAATGGTGATACCAATTTAAATTAATATATATTAGCTAATAAATTTAATTTTACCATCATGAATTTTCTAAATTTTATTCTTCCATTTATTAATTAAAGGGATTAAAGAATTTTAAAGCCGAATGCTTTTCATTTCTATAATTCTTATATCAAATGCAATCGATTTTTTGAAAAAAATATTGTTTCTGCAAAGATATAATATTGTTTATTAATG;start=96417;subtype=INTERNAL;support_ref=35;support_variant=1;type=ALTERNATIVE;
scaffold51_40_with_IES	MILORD	internal_eliminated_sequence	96417	102049	.	.	.	ID=MILORD.40.96417.102049;Name=MILORD.40.96417.102049;bounded_by_ta=TRUE;common_boundary=None;end=102049;ies_id=IESPGM.PTET51.1.40.93631;ies_left_dist=-43;ies_min_dist=43;ies_right_dist=-3886;junction_seq=ttcattctattctgcTAaaataataaattaaa;read_names=J00121:27:H3GGKBBXX:5:2103:17249:10809;sequence=TACAGTAAGAATTAAAACTTTTTTATATTATCTATAAACAAGTACTAAATCTAAATAATGGTGATACCAATTTAAATTAATATATATTAGCTAATAAATTTAATTTTACCATCATGAATTTTCTAAATTTTATTCTTCCATTTATTAATTAAAGGGATTAAAGAATTTTAAAGCCGAATGCTTTTCATTTCTATAATTCTTATATCAAATGCAATCGATTTTTTGAAAAAAATATTGTTTCTGCAAAGATATAATATTGTTTATTAATGTACATTATTATTATCATTATATCCTTCAAGAGAAGGGAGACCATATATAAAATATAATAATTATGAAATAATTATTATCCTCCTTTAATTTTTCTATTTTTCACCATTAGTTTTCTCCATTTTTTACTCTTTTCACCATTAATTACTTTTAGCATTAAAAATTTAAAAAATTTAATTTAATTGATCTTTTATCAAATGCTTATATTTGGGCCTTTGGAAATTTCATTTTAATTAATACACGACTTTATTCAATAGCTATCATAATTATTTTAGATTTAAAAAAATTCCCTTTAAATCTTTTATACTCATAAACCTTATATTGATCTATTACATAAATTTCAAGTTATATATTTTATCTCTCTATCATCCTTTTCTGATCTAGTATAAACACTATATGTTAAGGTCATCAAAAGAGAAACAATTTAATTCACAAATCAGGTTTACAATAAGGGACCCTCATTAATATTCTGAAAGATCCTTTATCCTATTTATCCATTTATTATTAATAAGTCTATATTTTATTAAAACGAAGCCGCAGCCATTAAGTATTGAAAGTGTGGTCGAATAAAATAAATCCTTAAATTTATTCTCATTAAATCTTATATATTAAGAGATCCATCTTAATTCCTTGACAATTTAGTTTATTCTTTTCTTAGCTTTTTATAATGTGATCCTTCAATTTTCCCAACCTGTTAATTATAATTCCTAAATTAGAATAGCTTTCTACAATTGGAATTCCTTTAAAAGATTCATTCTGCTATTTTTTTGTTACCCCAACTTAATAATACAACATTTAGTTTTATTCGCTTTTAGGTTTGGCTTCATGTTTTCTTCATTTAATCATCTAATAAAGATTTTAGGTTTTAATTTTTAAATATTACTGCTAAACCATCATATTGTATTTTAGCCATTTCTCCAAAATTCTTCCAAATATATATTAAATAACACAGGTGATAAAGAGGATCCCTAAAGATTTCCATCTTTAAAAAAATCAAACTCATTCTCTTCTGCCACTCTAAAACAGATAAGAAAATGCATGGCTTCTAAGAATTAGATTTCTTTTTCTTCCAAAATGGCTTTGTTCCTTAGAATTAAGTACAATTTTACTCTATGCATAGAATTGCATGCTAATTGAAATCAACGAATATTAAGTTTATAGAGAGTCTGCATCTGTCGATATATTGAAAAAATATTTATCTACTCTTAAAACTCATTCTCCTCTAAAACATTCATCTGTTTTGTTCTAGAATCTCAATCCCATAAATTTATACATACTACTTAGGGTCGAAATTGTGTTTTATGAGGAAGTAATGCAATTATTTAATAGTCAAAATTAGGAAATCTTAGTGAATTAGCAAGTGGCGATAGCATTAGGCTAACACAAAATATGTTGTTGTATTTTTTCTTATAAGCTACAATTTTTATGTAATTAATTTTAAAAATTCAAAAATTTAAATTTATTTTTCAAACTTTCTATATATCTTCATATATATATGTCTAAACGCCCAATAAAAAAAACATAGAAAATGAACAAACTATATATTAAATGTATGCAATTTCAAATGGAACAAAGAAACCTATTATTGCGCAATTAGTTATGAGCACATATAAAACTTTCAATCTACTATCACAATGTTACAAAACACAAGAGTGCAGTACGCCGGATGTAATACCAAAATCATAAAGAGGTCTTAAAATCAATAGAAATCTTACACGTAAAATCCAATATAAGCTAGGAATATTCCTCCTGCTACATAACATACATATAAAATTGAAAAAATAGGCTTTAAACAATTTTTAAATTTCTGACTAAAGAATAATATTATGAGGTGCATAAGGAAAAAAACAGCCATCAAAGTAATCAAGTAAGCCGATTAATCTTGAATTATAAATGCCAGCATTCCAAAAAAGCAAGGTAACATAAGAGTAACTAATAATGCTCTAAAAAATAATAATCTTTGATTATTAAGATAGTTGTTATATTCTGTTTCTTAAATAGGGTTAGAAAACGAAAATGTCCATACCTTAAAGAAATTTGTCATCATTATGATATGTTGTTACAATCTTTTTGAAAATAAATTATTATAGGACCTAATTAATTTATAAAACATAAGTACAATAAATTTTAGAGTAAATGATAAAATAATTTTTGAGGATGATTTTGAGTGGTCAAATTTGAATTTTATTAATATAATTATAAATTCAATCCTGCAATTTAAACTTAAATATATCATAACAATATTTCCCTAAATTAAAACCCTACATTTATTGCTAGATAATTTGAGACATTTGTTGTGATAAATACAAAAATATGAATTAATATAAAAGAAATGGTTTGATATGGAAAAAAATAATACGGGTTAAAAAATGTGAAGATAAGTTATTAAACAGGAATTATGTATTTTTATAGCTTTATTAATTAAACTTAATTATCAAAGATTATATAAATCAACATATTTAGTATTATTAATAGAAACTTATTTAACTATAAAAGATGGATCCAATTGAGTTTAATCAGTATATATATAAAATGTCAAAGTTGTCCTGTGATTTTATAATTTTTCTTAATAAATGGATTAAATTTAAATAGAACTATAAGGGCTAAGTATCTTCAAAATTATTTAATTCACAACACATTCAATTTAAAATGGATATTGAGAATCTAAATTAATAGATTAAGAAAATTAGAATTCTAAATTGTCAATTTGATCTTTATGTACAAAAATGTAAGAAAATTACATTAACTAAAGCTCTTAATTTCTAGTTAAATTATTATCTTTTAATAACTGATATTGTATTAATTTTCTATCAATTTGTAATTGTATAGAACTCTTATCGTTCGATATTATTAGAATTTTATTGAAAATATTGATTAATAGCTAAGTTAATAATCTTGTATTTAAAAAAATTGATTATTATTCGGCTTCACTCAAATAAACAAATTAAAATTATTTATGGTATTATTTACTGTAATGATGAAAGTATTCAGACAATTCTTCAATTAATTTTTGAACTTTAAATTATTCAAATTATTATTTTAAAAATGACATCTTTTCTTTCTATAAATAGATCATATAATTTTTTAAATATATTAGTGAATATTAAATATTGCATTGCAATTCTTTAATGAGATCAGTATTTTCTTGAAGATCATCTTTTAAATTTAGTATTTATTTATATAATCTTTCTAATCTATGAGAAATTAGTAAGAGTACAGAAATAAAAATAGTATTTAAAGATTTTATTTTAGTTTCATATTTTTCAATTTAATGTTTAGCTTGATTTTCTTTAATAGAGAGAAAGAATTGAGTTTTTTGATTTTCAAATTTCAAAATGTTAATTAAATATTTTTCTTTTCCATTATTTGTTTCAATTAAGAATCTATCTTAATTGAAATAATCTAATTTTTGTTAAACCAGCTCAAAGAGATATTCTTCTAAATTGATTTGTTTATGTATCTATTTATTATTTAAACTTCGATTTGAACTTTAATTATTTCTGTTGATAATTGATTAGTTTCTTAAAAATTCCTTAACATTGTTCTCATCTAAATTGGTTTTATATAAAGATTCGAACTTTTTATTAGCAAATGAAAGTTGAAAGCTTCTTGAATTTTCATCATACATTATAGCAAATAAAGAATCATTTGTAAACTCATATAGAATCGATCTAAATTATAAGCAAATTTTACTTTTGTGTTTCTAATTTTTTGGTCAGTAAAAATTAAGACCTTCTATTATATTCAATTAAATATGTCATGATACCCAATAAAATAAACATAGATATTGAAAAGACTAAGTATTATATTTAAGCAAGTTCAAACTGAACAAATAATACTAAAGCCAACCAATTGGCGATAAATAAAAATATCACTTTGAACCTATTGTCGCAATATTATAAGGCACAGCTGAACAATAAACCGCAAGAAAGCCCAAAATCAAAAAGCGGTCTAAAATAAGAAACTTTCTTACACTTTAAATCCAATATAAGCTAAATAAAAAGCAGCTGTTATATAAGAAGCATATAGGATTGTCATAATCAACTTTAAGCAATAAATTAGTTTATAGCTAAAGAATAAAAATACTATATGCAAAATGAATAAAACTGCCATAAAACTCACTAAATAGGCAGATTAATTTTGAACAATAAAGACCAGCATTGCAAAAAAGCAAGAGAGCATTATTGTGATTAATAATGCTCTTAAAAAAAAGAGCCTTTAATTATTGAGAAAATCCTAATATTCTGCTTCATAAATTGGGTTAGTAAACTAAAGTTTCCATTATTTAAATAATGATGCCATTTCCTTTTAACTAATAAAATTTATAAAAACTATTTACTATCATTATTACTAATAAATATGAATAAATTTTCTCTTTTTTTTGATATTGTGTATAATGAAAAAATTTTTGGTTTTCTTTGCTCTAGGTTTAAGGTTTAAAAGAATACTTGAACTTTTTTACTTGATGATCTGAAAAAAATATTTATAATTTTCTATTTTATCATTAAAAAGATTTAATATATATTAAAAATTTCACAATTTTTCGAAGGGTTTTGAACATGAATGGTTAGAAGCCTATGTTTTATTGATATACCTCATATTTACTGTTAATTTAGAACGTGTAGAAAATTTTGTTCTAATTTAATTTAGTTTAATTCTCAATTTTGGTAAAATTAAGACTGTTAAAATTCTGGTAATCTTATTAATCATATACTTATCATTATAAGTTAAGACAACTGTTATTATAAAAGAAAAGGGATTCATTATAAAACTATCTAATTTCTTATAAAATTATAATTCATGAGATTCATATATATCAAGAACTGTGAGTTAAATTAATAGTATATTTTATCCAATTCCCTCTTATCGGAAATTAAGTTAATCGAGAATATTAATTGCTACTATGAAGTAATTAAGTTGCTTATCATTTCATAAATAAATAAGTGCAATTAAAATAGAAATCTATTTACTTGATTATAGAAGTTTTTTTTTCTCAAAAAACAATAGTTACTATTTTTATGCACAAAAAAGAATAAAAATAATAAGTTTTGAAAATTAATAATGAGATTAAGGAAAATTATATTAAATTATGTAAATATAAAGTGAATTACTTAAAATAAGAATAAATCAAATTGATTAAATGGAAATTTAACTTGAGTAAAAGATAAATTTGATAATTTTAATTTTGTAATAAAATGCAATAAAATATATTTCATTTTTGTATATTTTAATATTATAGCTAAAATTTATATATATTACTAAAATAAATCCAAACTTGCAAAATACAAACATTCAAAGTAATCCTAAATCACAATAAACAGATTAAATTAGATTTCATAAATAAAAGGATTTTTAAATAACATGTA;start=96417;subtype=OVERLAPPING;support_ref=35;support_variant=1;type=ALTERNATIVE;
scaffold51_40_with_IES	MILORD	internal_eliminated_sequence	96499	96737	.	.	.	ID=MILORD.40.96499.96737;Name=MILORD.40.96499.96737;bounded_by_ta=TRUE;common_boundary=None;end=96737;ies_id=IESPGM.PTET51.1.40.93631;ies_left_dist=-125;ies_min_dist=125;ies_right_dist=1426;junction_seq=caatttaaattaataTAtaataattatgaaat;read_names=J00121:27:H3GGKBBXX:5:1220:20263:42618;sequence=TATATTAGCTAATAAATTTAATTTTACCATCATGAATTTTCTAAATTTTATTCTTCCATTTATTAATTAAAGGGATTAAAGAATTTTAAAGCCGAATGCTTTTCATTTCTATAATTCTTATATCAAATGCAATCGATTTTTTGAAAAAAATATTGTTTCTGCAAAGATATAATATTGTTTATTAATGTACATTATTATTATCATTATATCCTTCAAGAGAAGGGAGACCATATATAAAA;start=96499;subtype=INTERNAL;support_ref=30;support_variant=1;type=ALTERNATIVE;
scaffold51_40_with_IES	MILORD	internal_eliminated_sequence	96501	96742	.	.	.	ID=MILORD.40.96501.96742;Name=MILORD.40.96501.96742;bounded_by_ta=TRUE;common_boundary=None;end=96742;ies_id=IESPGM.PTET51.1.40.93631;ies_left_dist=-127;ies_min_dist=127;ies_right_dist=1421;junction_seq=atttaaattaatataTAattatgaaataatta;read_names=J00121:27:H3GGKBBXX:5:2102:30462:31453;sequence=TATTAGCTAATAAATTTAATTTTACCATCATGAATTTTCTAAATTTTATTCTTCCATTTATTAATTAAAGGGATTAAAGAATTTTAAAGCCGAATGCTTTTCATTTCTATAATTCTTATATCAAATGCAATCGATTTTTTGAAAAAAATATTGTTTCTGCAAAGATATAATATTGTTTATTAATGTACATTATTATTATCATTATATCCTTCAAGAGAAGGGAGACCATATATAAAATATAA;start=96501;subtype=INTERNAL;support_ref=29;support_variant=1;type=ALTERNATIVE;
scaffold51_40_with_IES	MILORD	internal_eliminated_sequence	99147	99173	.	.	.	ID=MILORD.40.99147.99173;Name=MILORD.40.99147.99173;bounded_by_ta=TRUE;common_boundary=Both;end=99173;ies_id=IESPGM.PTET51.1.40.94614;ies_left_dist=0;ies_min_dist=0;ies_right_dist=0;junction_seq=aatcaacatatttagTAaaagatggatccaat;read_names=J00121:27:H3GGKBBXX:5:1210:14844:36921,J00121:27:H3GGKBBXX:5:2219:25702:41247,J00121:27:H3GGKBBXX:5:2223:18081:45625,J00121:27:H3GGKBBXX:5:1112:26636:11776,J00121:27:H3GGKBBXX:5:1209:22861:26617,J00121:27:H3GGKBBXX:5:2219:17919:24841,J00121:27:H3GGKBBXX:5:2110:30431:19443,J00121:27:H3GGKBBXX:5:1107:2422:31435,J00121:27:H3GGKBBXX:5:2120:6705:22327,J00121:27:H3GGKBBXX:5:2210:24150:1666,J00121:27:H3GGKBBXX:5:2206:21369:45625,J00121:27:H3GGKBBXX:5:1113:12824:20164,J00121:27:H3GGKBBXX:5:1101:8988:28252,J00121:27:H3GGKBBXX:5:2226:21897:47735,J00121:27:H3GGKBBXX:5:1221:25225:10352,J00121:27:H3GGKBBXX:5:1107:5051:26388;sequence=TATTATTAATAGAAACTTATTTAACTA;start=99147;subtype=IES;support_ref=0;support_variant=16;type=IES;
scaffold51_40_with_IES	MILORD	internal_eliminated_sequence	101038	102040	.	.	.	ID=MILORD.40.101038.102040;Name=MILORD.40.101038.102040;bounded_by_ta=TRUE;common_boundary=None;end=102040;ies_id=IESPGM.PTET51.1.40.98534;ies_left_dist=2056;ies_min_dist=1082;ies_right_dist=1082;junction_seq=tatcattattactaaTAacatgtataaaataa;read_names=J00121:27:H3GGKBBXX:5:1220:22445:41053;sequence=TAAATATGAATAAATTTTCTCTTTTTTTTGATATTGTGTATAATGAAAAAATTTTTGGTTTTCTTTGCTCTAGGTTTAAGGTTTAAAAGAATACTTGAACTTTTTTACTTGATGATCTGAAAAAAATATTTATAATTTTCTATTTTATCATTAAAAAGATTTAATATATATTAAAAATTTCACAATTTTTCGAAGGGTTTTGAACATGAATGGTTAGAAGCCTATGTTTTATTGATATACCTCATATTTACTGTTAATTTAGAACGTGTAGAAAATTTTGTTCTAATTTAATTTAGTTTAATTCTCAATTTTGGTAAAATTAAGACTGTTAAAATTCTGGTAATCTTATTAATCATATACTTATCATTATAAGTTAAGACAACTGTTATTATAAAAGAAAAGGGATTCATTATAAAACTATCTAATTTCTTATAAAATTATAATTCATGAGATTCATATATATCAAGAACTGTGAGTTAAATTAATAGTATATTTTATCCAATTCCCTCTTATCGGAAATTAAGTTAATCGAGAATATTAATTGCTACTATGAAGTAATTAAGTTGCTTATCATTTCATAAATAAATAAGTGCAATTAAAATAGAAATCTATTTACTTGATTATAGAAGTTTTTTTTTCTCAAAAAACAATAGTTACTATTTTTATGCACAAAAAAGAATAAAAATAATAAGTTTTGAAAATTAATAATGAGATTAAGGAAAATTATATTAAATTATGTAAATATAAAGTGAATTACTTAAAATAAGAATAAATCAAATTGATTAAATGGAAATTTAACTTGAGTAAAAGATAAATTTGATAATTTTAATTTTGTAATAAAATGCAATAAAATATATTTCATTTTTGTATATTTTAATATTATAGCTAAAATTTATATATATTACTAAAATAAATCCAAACTTGCAAAATACAAACATTCAAAGTAATCCTAAATCACAATAAACAGATTAAATTAGATTTCATAAATAAAAGGATTTTTAAA;start=101038;subtype=MAC;support_ref=63;support_variant=1;type=CRYPTIC;
scaffold51_40_with_IES	MILORD	internal_eliminated_sequence	101069	102040	.	.	.	ID=MILORD.40.101069.102040;Name=MILORD.40.101069.102040;bounded_by_ta=TRUE;common_boundary=None;end=102040;ies_id=IESPGM.PTET51.1.40.98534;ies_left_dist=2025;ies_min_dist=1082;ies_right_dist=1082;junction_seq=ttctcttttttttgaTAacatgtataaaataa;read_names=J00121:27:H3GGKBBXX:5:1112:22830:4725;sequence=TATTGTGTATAATGAAAAAATTTTTGGTTTTCTTTGCTCTAGGTTTAAGGTTTAAAAGAATACTTGAACTTTTTTACTTGATGATCTGAAAAAAATATTTATAATTTTCTATTTTATCATTAAAAAGATTTAATATATATTAAAAATTTCACAATTTTTCGAAGGGTTTTGAACATGAATGGTTAGAAGCCTATGTTTTATTGATATACCTCATATTTACTGTTAATTTAGAACGTGTAGAAAATTTTGTTCTAATTTAATTTAGTTTAATTCTCAATTTTGGTAAAATTAAGACTGTTAAAATTCTGGTAATCTTATTAATCATATACTTATCATTATAAGTTAAGACAACTGTTATTATAAAAGAAAAGGGATTCATTATAAAACTATCTAATTTCTTATAAAATTATAATTCATGAGATTCATATATATCAAGAACTGTGAGTTAAATTAATAGTATATTTTATCCAATTCCCTCTTATCGGAAATTAAGTTAATCGAGAATATTAATTGCTACTATGAAGTAATTAAGTTGCTTATCATTTCATAAATAAATAAGTGCAATTAAAATAGAAATCTATTTACTTGATTATAGAAGTTTTTTTTTCTCAAAAAACAATAGTTACTATTTTTATGCACAAAAAAGAATAAAAATAATAAGTTTTGAAAATTAATAATGAGATTAAGGAAAATTATATTAAATTATGTAAATATAAAGTGAATTACTTAAAATAAGAATAAATCAAATTGATTAAATGGAAATTTAACTTGAGTAAAAGATAAATTTGATAATTTTAATTTTGTAATAAAATGCAATAAAATATATTTCATTTTTGTATATTTTAATATTATAGCTAAAATTTATATATATTACTAAAATAAATCCAAACTTGCAAAATACAAACATTCAAAGTAATCCTAAATCACAATAAACAGATTAAATTAGATTTCATAAATAAAAGGATTTTTAAA;start=101069;subtype=MAC;support_ref=57;support_variant=1;type=CRYPTIC;
scaffold51_40_with_IES	MILORD	internal_eliminated_sequence	101069	101188	.	.	.	ID=MILORD.40.101069.101188;Name=MILORD.40.101069.101188;bounded_by_ta=TRUE;common_boundary=None;end=101188;ies_id=IESPGM.PTET51.1.40.94614;ies_left_dist=-1922;ies_min_dist=1922;ies_right_dist=-2015;junction_seq=ttctcttttttttgaTAaaaagatttaatata;read_names=J00121:27:H3GGKBBXX:5:2111:6593:37501;sequence=TATTGTGTATAATGAAAAAATTTTTGGTTTTCTTTGCTCTAGGTTTAAGGTTTAAAAGAATACTTGAACTTTTTTACTTGATGATCTGAAAAAAATATTTATAATTTTCTATTTTATCAT;start=101069;subtype=MAC;support_ref=57;support_variant=1;type=CRYPTIC;
scaffold51_40_with_IES	MILORD	internal_eliminated_sequence	101069	101779	.	.	.	ID=MILORD.40.101069.101779;Name=MILORD.40.101069.101779;bounded_by_ta=TRUE;common_boundary=None;end=101779;ies_id=IESPGM.PTET51.1.40.98534;ies_left_dist=2025;ies_min_dist=1343;ies_right_dist=1343;junction_seq=ttctcttttttttgaTAtaaagtgaattactt;read_names=J00121:27:H3GGKBBXX:5:1106:29995:37853;sequence=TATTGTGTATAATGAAAAAATTTTTGGTTTTCTTTGCTCTAGGTTTAAGGTTTAAAAGAATACTTGAACTTTTTTACTTGATGATCTGAAAAAAATATTTATAATTTTCTATTTTATCATTAAAAAGATTTAATATATATTAAAAATTTCACAATTTTTCGAAGGGTTTTGAACATGAATGGTTAGAAGCCTATGTTTTATTGATATACCTCATATTTACTGTTAATTTAGAACGTGTAGAAAATTTTGTTCTAATTTAATTTAGTTTAATTCTCAATTTTGGTAAAATTAAGACTGTTAAAATTCTGGTAATCTTATTAATCATATACTTATCATTATAAGTTAAGACAACTGTTATTATAAAAGAAAAGGGATTCATTATAAAACTATCTAATTTCTTATAAAATTATAATTCATGAGATTCATATATATCAAGAACTGTGAGTTAAATTAATAGTATATTTTATCCAATTCCCTCTTATCGGAAATTAAGTTAATCGAGAATATTAATTGCTACTATGAAGTAATTAAGTTGCTTATCATTTCATAAATAAATAAGTGCAATTAAAATAGAAATCTATTTACTTGATTATAGAAGTTTTTTTTTCTCAAAAAACAATAGTTACTATTTTTATGCACAAAAAAGAATAAAAATAATAAGTTTTGAAAATTAATAATGAGATTAAGGAAAATTATATTAAATTATGTAAA;start=101069;subtype=MAC;support_ref=57;support_variant=1;type=CRYPTIC;
scaffold51_40_with_IES	MILORD	internal_eliminated_sequence	101069	102024	.	.	.	ID=MILORD.40.101069.102024;Name=MILORD.40.101069.102024;bounded_by_ta=TRUE;common_boundary=None;end=102024;ies_id=IESPGM.PTET51.1.40.98534;ies_left_dist=2025;ies_min_dist=1098;ies_right_dist=1098;junction_seq=ttctcttttttttgaTAaaaggatttttaaat;read_names=J00121:27:H3GGKBBXX:5:2228:27793:26476;sequence=TATTGTGTATAATGAAAAAATTTTTGGTTTTCTTTGCTCTAGGTTTAAGGTTTAAAAGAATACTTGAACTTTTTTACTTGATGATCTGAAAAAAATATTTATAATTTTCTATTTTATCATTAAAAAGATTTAATATATATTAAAAATTTCACAATTTTTCGAAGGGTTTTGAACATGAATGGTTAGAAGCCTATGTTTTATTGATATACCTCATATTTACTGTTAATTTAGAACGTGTAGAAAATTTTGTTCTAATTTAATTTAGTTTAATTCTCAATTTTGGTAAAATTAAGACTGTTAAAATTCTGGTAATCTTATTAATCATATACTTATCATTATAAGTTAAGACAACTGTTATTATAAAAGAAAAGGGATTCATTATAAAACTATCTAATTTCTTATAAAATTATAATTCATGAGATTCATATATATCAAGAACTGTGAGTTAAATTAATAGTATATTTTATCCAATTCCCTCTTATCGGAAATTAAGTTAATCGAGAATATTAATTGCTACTATGAAGTAATTAAGTTGCTTATCATTTCATAAATAAATAAGTGCAATTAAAATAGAAATCTATTTACTTGATTATAGAAGTTTTTTTTTCTCAAAAAACAATAGTTACTATTTTTATGCACAAAAAAGAATAAAAATAATAAGTTTTGAAAATTAATAATGAGATTAAGGAAAATTATATTAAATTATGTAAATATAAAGTGAATTACTTAAAATAAGAATAAATCAAATTGATTAAATGGAAATTTAACTTGAGTAAAAGATAAATTTGATAATTTTAATTTTGTAATAAAATGCAATAAAATATATTTCATTTTTGTATATTTTAATATTATAGCTAAAATTTATATATATTACTAAAATAAATCCAAACTTGCAAAATACAAACATTCAAAGTAATCCTAAATCACAATAAACAGATTAAATTAGATTTCATAAA;start=101069;subtype=MAC;support_ref=57;support_variant=1;type=CRYPTIC;
scaffold51_40_with_IES	MILORD	internal_eliminated_sequence	101076	102040	.	.	.	ID=MILORD.40.101076.102040;Name=MILORD.40.101076.102040;bounded_by_ta=TRUE;common_boundary=None;end=102040;ies_id=IESPGM.PTET51.1.40.98534;ies_left_dist=2018;ies_min_dist=1082;ies_right_dist=1082;junction_seq=ttttttgatattgtgTAacatgtataaaataa;read_names=J00121:27:H3GGKBBXX:5:1111:5172:20269;sequence=TATAATGAAAAAATTTTTGGTTTTCTTTGCTCTAGGTTTAAGGTTTAAAAGAATACTTGAACTTTTTTACTTGATGATCTGAAAAAAATATTTATAATTTTCTATTTTATCATTAAAAAGATTTAATATATATTAAAAATTTCACAATTTTTCGAAGGGTTTTGAACATGAATGGTTAGAAGCCTATGTTTTATTGATATACCTCATATTTACTGTTAATTTAGAACGTGTAGAAAATTTTGTTCTAATTTAATTTAGTTTAATTCTCAATTTTGGTAAAATTAAGACTGTTAAAATTCTGGTAATCTTATTAATCATATACTTATCATTATAAGTTAAGACAACTGTTATTATAAAAGAAAAGGGATTCATTATAAAACTATCTAATTTCTTATAAAATTATAATTCATGAGATTCATATATATCAAGAACTGTGAGTTAAATTAATAGTATATTTTATCCAATTCCCTCTTATCGGAAATTAAGTTAATCGAGAATATTAATTGCTACTATGAAGTAATTAAGTTGCTTATCATTTCATAAATAAATAAGTGCAATTAAAATAGAAATCTATTTACTTGATTATAGAAGTTTTTTTTTCTCAAAAAACAATAGTTACTATTTTTATGCACAAAAAAGAATAAAAATAATAAGTTTTGAAAATTAATAATGAGATTAAGGAAAATTATATTAAATTATGTAAATATAAAGTGAATTACTTAAAATAAGAATAAATCAAATTGATTAAATGGAAATTTAACTTGAGTAAAAGATAAATTTGATAATTTTAATTTTGTAATAAAATGCAATAAAATATATTTCATTTTTGTATATTTTAATATTATAGCTAAAATTTATATATATTACTAAAATAAATCCAAACTTGCAAAATACAAACATTCAAAGTAATCCTAAATCACAATAAACAGATTAAATTAGATTTCATAAATAAAAGGATTTTTAAA;start=101076;subtype=MAC;support_ref=54;support_variant=1;type=CRYPTIC;
scaffold51_40_with_IES	MILORD	internal_eliminated_sequence	101076	101779	.	.	.	ID=MILORD.40.101076.101779;Name=MILORD.40.101076.101779;bounded_by_ta=TRUE;common_boundary=None;end=101779;ies_id=IESPGM.PTET51.1.40.98534;ies_left_dist=2018;ies_min_dist=1343;ies_right_dist=1343;junction_seq=ttttttgatattgtgTAtaaagtgaattactt;read_names=J00121:27:H3GGKBBXX:5:1120:20161:4462;sequence=TATAATGAAAAAATTTTTGGTTTTCTTTGCTCTAGGTTTAAGGTTTAAAAGAATACTTGAACTTTTTTACTTGATGATCTGAAAAAAATATTTATAATTTTCTATTTTATCATTAAAAAGATTTAATATATATTAAAAATTTCACAATTTTTCGAAGGGTTTTGAACATGAATGGTTAGAAGCCTATGTTTTATTGATATACCTCATATTTACTGTTAATTTAGAACGTGTAGAAAATTTTGTTCTAATTTAATTTAGTTTAATTCTCAATTTTGGTAAAATTAAGACTGTTAAAATTCTGGTAATCTTATTAATCATATACTTATCATTATAAGTTAAGACAACTGTTATTATAAAAGAAAAGGGATTCATTATAAAACTATCTAATTTCTTATAAAATTATAATTCATGAGATTCATATATATCAAGAACTGTGAGTTAAATTAATAGTATATTTTATCCAATTCCCTCTTATCGGAAATTAAGTTAATCGAGAATATTAATTGCTACTATGAAGTAATTAAGTTGCTTATCATTTCATAAATAAATAAGTGCAATTAAAATAGAAATCTATTTACTTGATTATAGAAGTTTTTTTTTCTCAAAAAACAATAGTTACTATTTTTATGCACAAAAAAGAATAAAAATAATAAGTTTTGAAAATTAATAATGAGATTAAGGAAAATTATATTAAATTATGTAAA;start=101076;subtype=MAC;support_ref=54;support_variant=1;type=CRYPTIC;
scaffold51_40_with_IES	MILORD	internal_eliminated_sequence	101108	102024	.	.	.	ID=MILORD.40.101108.102024;Name=MILORD.40.101108.102024;bounded_by_ta=TRUE;common_boundary=None;end=102024;ies_id=IESPGM.PTET51.1.40.98534;ies_left_dist=1986;ies_min_dist=1098;ies_right_dist=1098;junction_seq=tggttttctttgctcTAaaaggatttttaaat;read_names=J00121:27:H3GGKBBXX:5:2212:8278:48720;sequence=TAGGTTTAAGGTTTAAAAGAATACTTGAACTTTTTTACTTGATGATCTGAAAAAAATATTTATAATTTTCTATTTTATCATTAAAAAGATTTAATATATATTAAAAATTTCACAATTTTTCGAAGGGTTTTGAACATGAATGGTTAGAAGCCTATGTTTTATTGATATACCTCATATTTACTGTTAATTTAGAACGTGTAGAAAATTTTGTTCTAATTTAATTTAGTTTAATTCTCAATTTTGGTAAAATTAAGACTGTTAAAATTCTGGTAATCTTATTAATCATATACTTATCATTATAAGTTAAGACAACTGTTATTATAAAAGAAAAGGGATTCATTATAAAACTATCTAATTTCTTATAAAATTATAATTCATGAGATTCATATATATCAAGAACTGTGAGTTAAATTAATAGTATATTTTATCCAATTCCCTCTTATCGGAAATTAAGTTAATCGAGAATATTAATTGCTACTATGAAGTAATTAAGTTGCTTATCATTTCATAAATAAATAAGTGCAATTAAAATAGAAATCTATTTACTTGATTATAGAAGTTTTTTTTTCTCAAAAAACAATAGTTACTATTTTTATGCACAAAAAAGAATAAAAATAATAAGTTTTGAAAATTAATAATGAGATTAAGGAAAATTATATTAAATTATGTAAATATAAAGTGAATTACTTAAAATAAGAATAAATCAAATTGATTAAATGGAAATTTAACTTGAGTAAAAGATAAATTTGATAATTTTAATTTTGTAATAAAATGCAATAAAATATATTTCATTTTTGTATATTTTAATATTATAGCTAAAATTTATATATATTACTAAAATAAATCCAAACTTGCAAAATACAAACATTCAAAGTAATCCTAAATCACAATAAACAGATTAAATTAGATTTCATAAA;start=101108;subtype=MAC;support_ref=46;support_variant=1;type=CRYPTIC;
scaffold51_40_with_IES	MILORD	internal_eliminated_sequence	101204	101889	.	.	.	ID=MILORD.40.101204.101889;Name=MILORD.40.101204.101889;bounded_by_ta=TRUE;common_boundary=None;end=101889;ies_id=IESPGM.PTET51.1.40.98534;ies_left_dist=1890;ies_min_dist=1233;ies_right_dist=1233;junction_seq=taaaaagatttaataTAtatttcatttttgta;read_names=J00121:27:H3GGKBBXX:5:2208:13819:2756;sequence=TATATTAAAAATTTCACAATTTTTCGAAGGGTTTTGAACATGAATGGTTAGAAGCCTATGTTTTATTGATATACCTCATATTTACTGTTAATTTAGAACGTGTAGAAAATTTTGTTCTAATTTAATTTAGTTTAATTCTCAATTTTGGTAAAATTAAGACTGTTAAAATTCTGGTAATCTTATTAATCATATACTTATCATTATAAGTTAAGACAACTGTTATTATAAAAGAAAAGGGATTCATTATAAAACTATCTAATTTCTTATAAAATTATAATTCATGAGATTCATATATATCAAGAACTGTGAGTTAAATTAATAGTATATTTTATCCAATTCCCTCTTATCGGAAATTAAGTTAATCGAGAATATTAATTGCTACTATGAAGTAATTAAGTTGCTTATCATTTCATAAATAAATAAGTGCAATTAAAATAGAAATCTATTTACTTGATTATAGAAGTTTTTTTTTCTCAAAAAACAATAGTTACTATTTTTATGCACAAAAAAGAATAAAAATAATAAGTTTTGAAAATTAATAATGAGATTAAGGAAAATTATATTAAATTATGTAAATATAAAGTGAATTACTTAAAATAAGAATAAATCAAATTGATTAAATGGAAATTTAACTTGAGTAAAAGATAAATTTGATAATTTTAATTTTGTAATAAAATGCAATAAAA;start=101204;subtype=MAC;support_ref=46;support_variant=1;type=CRYPTIC;
scaffold51_40_with_IES	MILORD	internal_eliminated_sequence	101427	102024	.	.	.	ID=MILORD.40.101427.102024;Name=MILORD.40.101427.102024;bounded_by_ta=TRUE;common_boundary=None;end=102024;ies_id=IESPGM.PTET51.1.40.98534;ies_left_dist=1667;ies_min_dist=1098;ies_right_dist=1098;junction_seq=taagacaactgttatTAaaaggatttttaaat;read_names=J00121:27:H3GGKBBXX:5:1117:20476:46328;sequence=TATAAAAGAAAAGGGATTCATTATAAAACTATCTAATTTCTTATAAAATTATAATTCATGAGATTCATATATATCAAGAACTGTGAGTTAAATTAATAGTATATTTTATCCAATTCCCTCTTATCGGAAATTAAGTTAATCGAGAATATTAATTGCTACTATGAAGTAATTAAGTTGCTTATCATTTCATAAATAAATAAGTGCAATTAAAATAGAAATCTATTTACTTGATTATAGAAGTTTTTTTTTCTCAAAAAACAATAGTTACTATTTTTATGCACAAAAAAGAATAAAAATAATAAGTTTTGAAAATTAATAATGAGATTAAGGAAAATTATATTAAATTATGTAAATATAAAGTGAATTACTTAAAATAAGAATAAATCAAATTGATTAAATGGAAATTTAACTTGAGTAAAAGATAAATTTGATAATTTTAATTTTGTAATAAAATGCAATAAAATATATTTCATTTTTGTATATTTTAATATTATAGCTAAAATTTATATATATTACTAAAATAAATCCAAACTTGCAAAATACAAACATTCAAAGTAATCCTAAATCACAATAAACAGATTAAATTAGATTTCATAAA;start=101427;subtype=MAC;support_ref=64;support_variant=1;type=CRYPTIC;
scaffold51_40_with_IES	MILORD	internal_eliminated_sequence	101526	102040	.	.	.	ID=MILORD.40.101526.102040;Name=MILORD.40.101526.102040;bounded_by_ta=TRUE;common_boundary=None;end=102040;ies_id=IESPGM.PTET51.1.40.98534;ies_left_dist=1568;ies_min_dist=1082;ies_right_dist=1082;junction_seq=gagttaaattaatagTAacatgtataaaataa;read_names=J00121:27:H3GGKBBXX:5:1127:14986:31013;sequence=TATATTTTATCCAATTCCCTCTTATCGGAAATTAAGTTAATCGAGAATATTAATTGCTACTATGAAGTAATTAAGTTGCTTATCATTTCATAAATAAATAAGTGCAATTAAAATAGAAATCTATTTACTTGATTATAGAAGTTTTTTTTTCTCAAAAAACAATAGTTACTATTTTTATGCACAAAAAAGAATAAAAATAATAAGTTTTGAAAATTAATAATGAGATTAAGGAAAATTATATTAAATTATGTAAATATAAAGTGAATTACTTAAAATAAGAATAAATCAAATTGATTAAATGGAAATTTAACTTGAGTAAAAGATAAATTTGATAATTTTAATTTTGTAATAAAATGCAATAAAATATATTTCATTTTTGTATATTTTAATATTATAGCTAAAATTTATATATATTACTAAAATAAATCCAAACTTGCAAAATACAAACATTCAAAGTAATCCTAAATCACAATAAACAGATTAAATTAGATTTCATAAATAAAAGGATTTTTAAA;start=101526;subtype=MAC;support_ref=62;support_variant=1;type=CRYPTIC;
scaffold51_40_with_IES	MILORD	internal_eliminated_sequence	101526	102049	.	.	.	ID=MILORD.40.101526.102049;Name=MILORD.40.101526.102049;bounded_by_ta=TRUE;common_boundary=None;end=102049;ies_id=IESPGM.PTET51.1.40.98534;ies_left_dist=1568;ies_min_dist=1073;ies_right_dist=1073;junction_seq=gagttaaattaatagTAaaataataaattaaa;read_names=J00121:27:H3GGKBBXX:5:2102:12713:24929;sequence=TATATTTTATCCAATTCCCTCTTATCGGAAATTAAGTTAATCGAGAATATTAATTGCTACTATGAAGTAATTAAGTTGCTTATCATTTCATAAATAAATAAGTGCAATTAAAATAGAAATCTATTTACTTGATTATAGAAGTTTTTTTTTCTCAAAAAACAATAGTTACTATTTTTATGCACAAAAAAGAATAAAAATAATAAGTTTTGAAAATTAATAATGAGATTAAGGAAAATTATATTAAATTATGTAAATATAAAGTGAATTACTTAAAATAAGAATAAATCAAATTGATTAAATGGAAATTTAACTTGAGTAAAAGATAAATTTGATAATTTTAATTTTGTAATAAAATGCAATAAAATATATTTCATTTTTGTATATTTTAATATTATAGCTAAAATTTATATATATTACTAAAATAAATCCAAACTTGCAAAATACAAACATTCAAAGTAATCCTAAATCACAATAAACAGATTAAATTAGATTTCATAAATAAAAGGATTTTTAAATAACATGTA;start=101526;subtype=MAC;support_ref=62;support_variant=1;type=CRYPTIC;
scaffold51_40_with_IES	MILORD	internal_eliminated_sequence	101651	102049	.	.	.	ID=MILORD.40.101651.102049;Name=MILORD.40.101651.102049;bounded_by_ta=TRUE;common_boundary=None;end=102049;ies_id=IESPGM.PTET51.1.40.98534;ies_left_dist=1443;ies_min_dist=1073;ies_right_dist=1073;junction_seq=aaatagaaatctattTAaaataataaattaaa;read_names=J00121:27:H3GGKBBXX:5:1119:10358:7873;sequence=TACTTGATTATAGAAGTTTTTTTTTCTCAAAAAACAATAGTTACTATTTTTATGCACAAAAAAGAATAAAAATAATAAGTTTTGAAAATTAATAATGAGATTAAGGAAAATTATATTAAATTATGTAAATATAAAGTGAATTACTTAAAATAAGAATAAATCAAATTGATTAAATGGAAATTTAACTTGAGTAAAAGATAAATTTGATAATTTTAATTTTGTAATAAAATGCAATAAAATATATTTCATTTTTGTATATTTTAATATTATAGCTAAAATTTATATATATTACTAAAATAAATCCAAACTTGCAAAATACAAACATTCAAAGTAATCCTAAATCACAATAAACAGATTAAATTAGATTTCATAAATAAAAGGATTTTTAAATAACATGTA;start=101651;subtype=MAC;support_ref=40;support_variant=1;type=CRYPTIC;
scaffold51_40_with_IES	MILORD	internal_eliminated_sequence	101723	101936	.	.	.	ID=MILORD.40.101723.101936;Name=MILORD.40.101723.101936;bounded_by_ta=TRUE;common_boundary=None;end=101936;ies_id=IESPGM.PTET51.1.40.98534;ies_left_dist=1371;ies_min_dist=1186;ies_right_dist=1186;junction_seq=aaaaaagaataaaaaTAttactaaaataaatc;read_names=J00121:27:H3GGKBBXX:5:2225:11414:43146;sequence=TAATAAGTTTTGAAAATTAATAATGAGATTAAGGAAAATTATATTAAATTATGTAAATATAAAGTGAATTACTTAAAATAAGAATAAATCAAATTGATTAAATGGAAATTTAACTTGAGTAAAAGATAAATTTGATAATTTTAATTTTGTAATAAAATGCAATAAAATATATTTCATTTTTGTATATTTTAATATTATAGCTAAAATTTATATA;start=101723;subtype=MAC;support_ref=30;support_variant=1;type=CRYPTIC;
scaffold51_40_with_IES	MILORD	internal_eliminated_sequence	101764	102040	.	.	.	ID=MILORD.40.101764.102040;Name=MILORD.40.101764.102040;bounded_by_ta=TRUE;common_boundary=None;end=102040;ies_id=IESPGM.PTET51.1.40.98534;ies_left_dist=1330;ies_min_dist=1082;ies_right_dist=1082;junction_seq=gattaaggaaaattaTAacatgtataaaataa;read_names=J00121:27:H3GGKBBXX:5:2128:30421:47383;sequence=TATTAAATTATGTAAATATAAAGTGAATTACTTAAAATAAGAATAAATCAAATTGATTAAATGGAAATTTAACTTGAGTAAAAGATAAATTTGATAATTTTAATTTTGTAATAAAATGCAATAAAATATATTTCATTTTTGTATATTTTAATATTATAGCTAAAATTTATATATATTACTAAAATAAATCCAAACTTGCAAAATACAAACATTCAAAGTAATCCTAAATCACAATAAACAGATTAAATTAGATTTCATAAATAAAAGGATTTTTAAA;start=101764;subtype=MAC;support_ref=41;support_variant=1;type=CRYPTIC;
scaffold51_40_with_IES	MILORD	internal_eliminated_sequence	101776	102020	.	.	.	ID=MILORD.40.101776.102020;Name=MILORD.40.101776.102020;bounded_by_ta=TRUE;common_boundary=None;end=102020;ies_id=IESPGM.PTET51.1.40.98534;ies_left_dist=1318;ies_min_dist=1102;ies_right_dist=1102;junction_seq=ttatattaaattatgTAaataaaaggattttt;read_names=J00121:27:H3GGKBBXX:5:2113:22820:8119;sequence=TAAATATAAAGTGAATTACTTAAAATAAGAATAAATCAAATTGATTAAATGGAAATTTAACTTGAGTAAAAGATAAATTTGATAATTTTAATTTTGTAATAAAATGCAATAAAATATATTTCATTTTTGTATATTTTAATATTATAGCTAAAATTTATATATATTACTAAAATAAATCCAAACTTGCAAAATACAAACATTCAAAGTAATCCTAAATCACAATAAACAGATTAAATTAGATTTCA;start=101776;subtype=MAC;support_ref=43;support_variant=1;type=CRYPTIC;
scaffold51_40_with_IES	MILORD	internal_eliminated_sequence	101918	102049	.	.	.	ID=MILORD.40.101918.102049;Name=MILORD.40.101918.102049;bounded_by_ta=TRUE;common_boundary=None;end=102049;ies_id=IESPGM.PTET51.1.40.98534;ies_left_dist=1176;ies_min_dist=1073;ies_right_dist=1073;junction_seq=tgtatattttaatatTAaaataataaattaaa;read_names=J00121:27:H3GGKBBXX:5:1216:30188:34987;sequence=TATAGCTAAAATTTATATATATTACTAAAATAAATCCAAACTTGCAAAATACAAACATTCAAAGTAATCCTAAATCACAATAAACAGATTAAATTAGATTTCATAAATAAAAGGATTTTTAAATAACATGTA;start=101918;subtype=MAC;support_ref=46;support_variant=1;type=CRYPTIC;
scaffold51_40_with_IES	MILORD	internal_eliminated_sequence	103094	103122	.	.	.	ID=MILORD.40.103094.103122;Name=MILORD.40.103094.103122;bounded_by_ta=TRUE;common_boundary=Both;end=103122;ies_id=IESPGM.PTET51.1.40.98534;ies_left_dist=0;ies_min_dist=0;ies_right_dist=0;junction_seq=tttaagatgatcgagTActcagagggcctgga;read_names=J00121:27:H3GGKBBXX:5:2202:23987:34371,J00121:27:H3GGKBBXX:5:1216:5406:17685,J00121:27:H3GGKBBXX:5:1114:25337:23768,J00121:27:H3GGKBBXX:5:1128:28595:1279,J00121:27:H3GGKBBXX:5:2221:16965:11513,J00121:27:H3GGKBBXX:5:1126:26788:1912,J00121:27:H3GGKBBXX:5:2207:2676:33070,J00121:27:H3GGKBBXX:5:2111:12702:3987,J00121:27:H3GGKBBXX:5:2221:17076:3829,J00121:27:H3GGKBBXX:5:1119:9181:33229,J00121:27:H3GGKBBXX:5:1102:25073:14484,J00121:27:H3GGKBBXX:5:1122:23125:42759,J00121:27:H3GGKBBXX:5:2208:11495:13781,J00121:27:H3GGKBBXX:5:1116:27326:23241,J00121:27:H3GGKBBXX:5:1227:27417:19320,J00121:27:H3GGKBBXX:5:2116:26880:26125,J00121:27:H3GGKBBXX:5:2118:29620:17544,J00121:27:H3GGKBBXX:5:1225:9587:26687;sequence=TAGAGTGATAGAATAGGTTATTTGCATCA;start=103094;subtype=IES;support_ref=18;support_variant=18;type=IES;
scaffold51_40_with_IES	MILORD	internal_eliminated_sequence	103162	103187	.	.	.	ID=MILORD.40.103162.103187;Name=MILORD.40.103162.103187;bounded_by_ta=TRUE;common_boundary=Both;end=103187;ies_id=IESPGM.PTET51.1.40.98573;ies_left_dist=0;ies_min_dist=0;ies_right_dist=0;junction_seq=cagccaatttgaatgTActcttttcaataaaa;read_names=J00121:27:H3GGKBBXX:5:1222:18446:17702;sequence=TATGAAGGGATCAGGAAGATTGATTG;start=103162;subtype=IES;support_ref=11;support_variant=1;type=IES;
scaffold51_40_with_IES	MILORD	internal_eliminated_sequence	104372	104433	.	.	.	ID=MILORD.40.104372.104433;Name=MILORD.40.104372.104433;bounded_by_ta=TRUE;common_boundary=Both;end=104433;ies_id=IESPGM.PTET51.1.40.99757;ies_left_dist=0;ies_min_dist=0;ies_right_dist=0;junction_seq=ggtgagaaagagtgtTAggaagtttaaaaaat;read_names=J00121:27:H3GGKBBXX:5:1217:6837:7011,J00121:27:H3GGKBBXX:5:1226:20649:36007,J00121:27:H3GGKBBXX:5:1214:11972:16295,J00121:27:H3GGKBBXX:5:2206:11972:31066,J00121:27:H3GGKBBXX:5:1225:23267:9913,J00121:27:H3GGKBBXX:5:1107:7233:31822,J00121:27:H3GGKBBXX:5:2220:19634:6431,J00121:27:H3GGKBBXX:5:2106:12114:8734,J00121:27:H3GGKBBXX:5:1213:17624:46557,J00121:27:H3GGKBBXX:5:2223:14986:9526,J00121:27:H3GGKBBXX:5:1212:23043:28094,J00121:27:H3GGKBBXX:5:1122:11820:9174,J00121:27:H3GGKBBXX:5:1206:12763:26388,J00121:27:H3GGKBBXX:5:1219:10297:22889,J00121:27:H3GGKBBXX:5:2206:23419:17632,J00121:27:H3GGKBBXX:5:2222:13129:25087,J00121:27:H3GGKBBXX:5:2208:25347:12497,J00121:27:H3GGKBBXX:5:2110:14407:35919,J00121:27:H3GGKBBXX:5:2128:22130:38293,J00121:27:H3GGKBBXX:5:2216:8308:22889,J00121:27:H3GGKBBXX:5:1126:22211:46065,J00121:27:H3GGKBBXX:5:1116:26200:3389,J00121:27:H3GGKBBXX:5:1204:9354:25298,J00121:27:H3GGKBBXX:5:2120:13930:19619,J00121:27:H3GGKBBXX:5:2123:26981:45185,J00121:27:H3GGKBBXX:5:2120:10450:13025,J00121:27:H3GGKBBXX:5:1213:23622:31453,J00121:27:H3GGKBBXX:5:1207:3508:38416,J00121:27:H3GGKBBXX:5:2228:6928:8752,J00121:27:H3GGKBBXX:5:1219:22759:22924,J00121:27:H3GGKBBXX:5:2220:22019:31066,J00121:27:H3GGKBBXX:5:2222:5203:37449,J00121:27:H3GGKBBXX:5:2109:24211:6730,J00121:27:H3GGKBBXX:5:1128:23338:5780,J00121:27:H3GGKBBXX:5:2202:13900:16049,J00121:27:H3GGKBBXX:5:1206:26748:29976,J00121:27:H3GGKBBXX:5:1208:6035:48526,J00121:27:H3GGKBBXX:5:2101:19481:22520,J00121:27:H3GGKBBXX:5:2109:7283:25615,J00121:27:H3GGKBBXX:5:1104:4097:12743,J00121:27:H3GGKBBXX:5:1107:13007:44007;sequence=TACAACTAAATATTTATATTTTTCATTTTATAAATAAGAGAGAATAAGAGTGTTGTAGACTG;start=104372;subtype=IES;support_ref=76;support_variant=41;type=IES;
scaffold51_40_with_IES	MILORD	internal_eliminated_sequence	115097	115124	.	.	.	ID=MILORD.40.115097.115124;Name=MILORD.40.115097.115124;bounded_by_ta=TRUE;common_boundary=Both;end=115124;ies_id=IESPGM.PTET51.1.40.110420;ies_left_dist=0;ies_min_dist=0;ies_right_dist=0;junction_seq=cgttggaagcagattTAtataatccgatctta;read_names=J00121:27:H3GGKBBXX:5:1203:13017:36253,J00121:27:H3GGKBBXX:5:1119:2057:34108,J00121:27:H3GGKBBXX:5:2125:24089:33633,J00121:27:H3GGKBBXX:5:2119:3894:32719,J00121:27:H3GGKBBXX:5:2111:16610:22573,J00121:27:H3GGKBBXX:5:2113:15879:3477,J00121:27:H3GGKBBXX:5:1213:7233:33615,J00121:27:H3GGKBBXX:5:2205:25956:35286,J00121:27:H3GGKBBXX:5:1112:14468:3072,J00121:27:H3GGKBBXX:5:2113:15798:3266,J00121:27:H3GGKBBXX:5:1111:8136:33949,J00121:27:H3GGKBBXX:5:2216:17584:6009,J00121:27:H3GGKBBXX:5:2121:23774:46065,J00121:27:H3GGKBBXX:5:1220:25591:3459,J00121:27:H3GGKBBXX:5:1212:12236:18792,J00121:27:H3GGKBBXX:5:1112:14600:2844,J00121:27:H3GGKBBXX:5:1223:14478:35972,J00121:27:H3GGKBBXX:5:1127:13271:32578,J00121:27:H3GGKBBXX:5:2213:3660:19126,J00121:27:H3GGKBBXX:5:1210:20121:36007,J00121:27:H3GGKBBXX:5:1222:16437:17983,J00121:27:H3GGKBBXX:5:1127:17898:7468,J00121:27:H3GGKBBXX:5:2220:11058:27268,J00121:27:H3GGKBBXX:5:2107:3579:42161,J00121:27:H3GGKBBXX:5:1221:15473:2070,J00121:27:H3GGKBBXX:5:1203:14874:17210,J00121:27:H3GGKBBXX:5:2103:17350:46258,J00121:27:H3GGKBBXX:5:2109:30249:43075;sequence=TATAAAGAAAATCAATTATAATGTACTA;start=115097;subtype=IES;support_ref=18;support_variant=28;type=IES;
scaffold51_40_with_IES	MILORD	internal_eliminated_sequence	116213	116301	.	.	.	ID=MILORD.40.116213.116301;Name=MILORD.40.116213.116301;bounded_by_ta=TRUE;common_boundary=Both;end=116301;ies_id=IESPGM.PTET51.1.40.111508;ies_left_dist=0;ies_min_dist=0;ies_right_dist=0;junction_seq=ttaaattttgtatatTAtatatatctttattt;read_names=J00121:27:H3GGKBBXX:5:2119:23226:8435,J00121:27:H3GGKBBXX:5:1101:18802:33440,J00121:27:H3GGKBBXX:5:1214:7811:36446,J00121:27:H3GGKBBXX:5:1124:19908:21957,J00121:27:H3GGKBBXX:5:2221:17432:1631,J00121:27:H3GGKBBXX:5:2115:23845:6589,J00121:27:H3GGKBBXX:5:1122:14620:13500,J00121:27:H3GGKBBXX:5:1125:29873:18265,J00121:27:H3GGKBBXX:5:1104:9638:27092,J00121:27:H3GGKBBXX:5:2224:16011:42425,J00121:27:H3GGKBBXX:5:2205:6624:20814,J00121:27:H3GGKBBXX:5:2214:15047:4251,J00121:27:H3GGKBBXX:5:1204:10165:34864,J00121:27:H3GGKBBXX:5:1115:13981:48860,J00121:27:H3GGKBBXX:5:2214:10561:24718,J00121:27:H3GGKBBXX:5:1109:17432:35110,J00121:27:H3GGKBBXX:5:1203:18385:11407,J00121:27:H3GGKBBXX:5:2217:12845:39014,J00121:27:H3GGKBBXX:5:1115:17350:32367,J00121:27:H3GGKBBXX:5:2213:12946:35532,J00121:27:H3GGKBBXX:5:1126:8603:28498,J00121:27:H3GGKBBXX:5:2207:18599:30978,J00121:27:H3GGKBBXX:5:2201:25560:20779,J00121:27:H3GGKBBXX:5:1122:18832:26283,J00121:27:H3GGKBBXX:5:1222:22140:6660,J00121:27:H3GGKBBXX:5:2206:24129:33949,J00121:27:H3GGKBBXX:5:2213:13362:35550,J00121:27:H3GGKBBXX:5:1221:21044:7328,J00121:27:H3GGKBBXX:5:1216:3204:33422,J00121:27:H3GGKBBXX:5:2119:17472:11337,J00121:27:H3GGKBBXX:5:2226:6685:34037,J00121:27:H3GGKBBXX:5:2228:21958:27338,J00121:27:H3GGKBBXX:5:1212:10368:45379,J00121:27:H3GGKBBXX:5:1211:13941:31804;sequence=TATAGTCTCTTTAAATTTGATATTTTATTGTAGATTACAACTGCATCAAAATAACCTATGAAAAATCAAAAAGTAATTATAATCAATTA;start=116213;subtype=IES;support_ref=8;support_variant=34;type=IES;
scaffold51_40_with_IES	MILORD	internal_eliminated_sequence	118182	118209	.	.	.	ID=MILORD.40.118182.118209;Name=MILORD.40.118182.118209;bounded_by_ta=TRUE;common_boundary=Both;end=118209;ies_id=IESPGM.PTET51.1.40.113388;ies_left_dist=0;ies_min_dist=0;ies_right_dist=0;junction_seq=ctcattgttatgttgTActttattataagttt;read_names=J00121:27:H3GGKBBXX:5:1110:9171:47137,J00121:27:H3GGKBBXX:5:1124:15727:25966,J00121:27:H3GGKBBXX:5:1206:25337:37449,J00121:27:H3GGKBBXX:5:1220:17432:3811,J00121:27:H3GGKBBXX:5:1118:2696:6976,J00121:27:H3GGKBBXX:5:1203:16153:2826,J00121:27:H3GGKBBXX:5:1114:10906:45643,J00121:27:H3GGKBBXX:5:1203:16894:7697,J00121:27:H3GGKBBXX:5:2113:20537:2650,J00121:27:H3GGKBBXX:5:2119:31233:30573;sequence=TATAAACCAATATTGAACTTATGATCTA;start=118182;subtype=IES;support_ref=0;support_variant=10;type=IES;
scaffold51_40_with_IES	MILORD	internal_eliminated_sequence	118247	118305	.	.	.	ID=MILORD.40.118247.118305;Name=MILORD.40.118247.118305;bounded_by_ta=TRUE;common_boundary=Both;end=118305;ies_id=IESPGM.PTET51.1.40.113425;ies_left_dist=0;ies_min_dist=0;ies_right_dist=0;junction_seq=tttgtgatatattgcTAtctctcctatgatct;read_names=J00121:27:H3GGKBBXX:5:2218:28513:47489;sequence=TATTGTTCGCTTAAAATTTAAATCCAAAAACTCTGTAATTATCCTATTCATTTCAAGGA;start=118247;subtype=IES;support_ref=7;support_variant=1;type=IES;
scaffold51_40_with_IES	MILORD	internal_eliminated_sequence	119664	119802	.	.	.	ID=MILORD.40.119664.119802;Name=MILORD.40.119664.119802;bounded_by_ta=TRUE;common_boundary=Both;end=119802;ies_id=IESPGM.PTET51.1.40.114783;ies_left_dist=0;ies_min_dist=0;ies_right_dist=0;junction_seq=tatggaggtccatgtTAttagagtaaatccaa;read_names=J00121:27:H3GGKBBXX:5:2201:17066:29518,J00121:27:H3GGKBBXX:5:2203:12408:3336,J00121:27:H3GGKBBXX:5:2126:18761:11812,J00121:27:H3GGKBBXX:5:1228:7588:43339,J00121:27:H3GGKBBXX:5:1109:9607:32279,J00121:27:H3GGKBBXX:5:2218:13179:18282,J00121:27:H3GGKBBXX:5:1105:18528:19531,J00121:27:H3GGKBBXX:5:1126:7111:42302,J00121:27:H3GGKBBXX:5:1112:21724:48175,J00121:27:H3GGKBBXX:5:1220:8430:47647,J00121:27:H3GGKBBXX:5:2128:5142:30521,J00121:27:H3GGKBBXX:5:2128:15696:22256,J00121:27:H3GGKBBXX:5:1127:20994:10757,J00121:27:H3GGKBBXX:5:2222:8024:33932,J00121:27:H3GGKBBXX:5:2109:15422:43269,J00121:27:H3GGKBBXX:5:2228:4827:30960,J00121:27:H3GGKBBXX:5:1123:16254:20551,J00121:27:H3GGKBBXX:5:2217:4016:6695,J00121:27:H3GGKBBXX:5:2209:14438:48245,J00121:27:H3GGKBBXX:5:2116:29691:14115,J00121:27:H3GGKBBXX:5:1215:23551:2738,J00121:27:H3GGKBBXX:5:1115:20344:43849;sequence=TACAATTGATAACATAATATTTCGTAGAGTCTAATATAAATAAATCAATTTAAATTAAGTAGGCAATAAGGAATTAAAGTGTTCATTTTCAATAATCCACATTATTTTATAAAATACAATATCATATCTTTACTAAGTG;start=119664;subtype=IES;support_ref=32;support_variant=22;type=IES;
scaffold51_40_with_IES	MILORD	internal_eliminated_sequence	121300	121366	.	.	.	ID=MILORD.40.121300.121366;Name=MILORD.40.121300.121366;bounded_by_ta=TRUE;common_boundary=Both;end=121366;ies_id=IESPGM.PTET51.1.40.116280;ies_left_dist=0;ies_min_dist=0;ies_right_dist=0;junction_seq=atgagctaacctatcTAcaacctaaacctcct;read_names=J00121:27:H3GGKBBXX:5:2202:16264:7205,J00121:27:H3GGKBBXX:5:2120:12682:6132,J00121:27:H3GGKBBXX:5:1202:21917:6202,J00121:27:H3GGKBBXX:5:1218:29061:27830,J00121:27:H3GGKBBXX:5:2223:9881:43796,J00121:27:H3GGKBBXX:5:2126:8146:11952,J00121:27:H3GGKBBXX:5:1124:26382:39365,J00121:27:H3GGKBBXX:5:2103:26220:26705,J00121:27:H3GGKBBXX:5:2118:27996:30872,J00121:27:H3GGKBBXX:5:2126:8136:11794,J00121:27:H3GGKBBXX:5:2103:26271:26687,J00121:27:H3GGKBBXX:5:2228:11556:3864,J00121:27:H3GGKBBXX:5:1223:14509:13588,J00121:27:H3GGKBBXX:5:1113:6451:2017,J00121:27:H3GGKBBXX:5:1212:26179:32613,J00121:27:H3GGKBBXX:5:2228:14732:36095,J00121:27:H3GGKBBXX:5:1205:16620:17315,J00121:27:H3GGKBBXX:5:1220:12469:2879,J00121:27:H3GGKBBXX:5:2217:24251:44535,J00121:27:H3GGKBBXX:5:1113:27519:33211,J00121:27:H3GGKBBXX:5:1122:9506:2809,J00121:27:H3GGKBBXX:5:1223:14194:1683,J00121:27:H3GGKBBXX:5:2215:16518:40948,J00121:27:H3GGKBBXX:5:1101:13961:48122,J00121:27:H3GGKBBXX:5:1215:23003:43568,J00121:27:H3GGKBBXX:5:2102:25773:5675,J00121:27:H3GGKBBXX:5:1213:13646:44623,J00121:27:H3GGKBBXX:5:2206:26646:8312,J00121:27:H3GGKBBXX:5:2225:25530:32226,J00121:27:H3GGKBBXX:5:1216:29904:41598,J00121:27:H3GGKBBXX:5:1208:22384:4866,J00121:27:H3GGKBBXX:5:2123:17411:19531,J00121:27:H3GGKBBXX:5:1104:8349:12023,J00121:27:H3GGKBBXX:5:2208:5507:1683,J00121:27:H3GGKBBXX:5:1222:11870:47489;sequence=TACTGCCAATTCATTTCTTTTTTTTCTTTACTTTTAGTTATTAAAAATATTTACAATTAATCTATTG;start=121300;subtype=IES;support_ref=2;support_variant=35;type=IES;
scaffold51_40_with_IES	MILORD	internal_eliminated_sequence	123786	123921	.	.	.	ID=MILORD.40.123786.123921;Name=MILORD.40.123786.123921;bounded_by_ta=TRUE;common_boundary=Both;end=123921;ies_id=IESPGM.PTET51.1.40.118699;ies_left_dist=0;ies_min_dist=0;ies_right_dist=0;junction_seq=accccccattactgaTAttaagccactctttg;read_names=J00121:27:H3GGKBBXX:5:1212:10886:14941,J00121:27:H3GGKBBXX:5:2213:19350:11319,J00121:27:H3GGKBBXX:5:2202:24880:27936,J00121:27:H3GGKBBXX:5:1205:15676:10053,J00121:27:H3GGKBBXX:5:1209:10429:9684,J00121:27:H3GGKBBXX:5:2115:10592:8207,J00121:27:H3GGKBBXX:5:1108:25652:15557,J00121:27:H3GGKBBXX:5:2213:24292:17456,J00121:27:H3GGKBBXX:5:2212:3508:25861,J00121:27:H3GGKBBXX:5:1122:27326:9666,J00121:27:H3GGKBBXX:5:2104:3772:11653,J00121:27:H3GGKBBXX:5:2218:18365:34653,J00121:27:H3GGKBBXX:5:1121:6766:41000,J00121:27:H3GGKBBXX:5:1102:17949:47295,J00121:27:H3GGKBBXX:5:1215:27519:16788,J00121:27:H3GGKBBXX:5:1217:8582:12954,J00121:27:H3GGKBBXX:5:1115:16356:11829,J00121:27:H3GGKBBXX:5:1211:20385:22432,J00121:27:H3GGKBBXX:5:1215:10287:37888,J00121:27:H3GGKBBXX:5:1208:5396:9684,J00121:27:H3GGKBBXX:5:2128:30086:40965,J00121:27:H3GGKBBXX:5:2114:27123:10124,J00121:27:H3GGKBBXX:5:1121:10439:6783,J00121:27:H3GGKBBXX:5:2219:13656:30187,J00121:27:H3GGKBBXX:5:1205:15625:10071,J00121:27:H3GGKBBXX:5:2226:8308:38926,J00121:27:H3GGKBBXX:5:1116:18446:6871,J00121:27:H3GGKBBXX:5:1218:11566:24630;sequence=TATAGTCACATAATTAGTGGTCTAATATTTTTAATCGATAATTTAAATTTAATAATAAATTTATTGGAATTTTTTAAATATAATAAAATTGAAAAAGCTTAATTATTCAAAATAGAAAAACCATAATAAACAGCTA;start=123786;subtype=IES;support_ref=2;support_variant=28;type=IES;
scaffold51_40_with_IES	MILORD	internal_eliminated_sequence	124219	124247	.	.	.	ID=MILORD.40.124219.124247;Name=MILORD.40.124219.124247;bounded_by_ta=TRUE;common_boundary=Both;end=124247;ies_id=IESPGM.PTET51.1.40.118996;ies_left_dist=0;ies_min_dist=0;ies_right_dist=0;junction_seq=atcactagtttttggTAtcaaatatccccaat;read_names=J00121:27:H3GGKBBXX:5:1215:28229:13236,J00121:27:H3GGKBBXX:5:1213:8826:37642,J00121:27:H3GGKBBXX:5:1224:31954:32068,J00121:27:H3GGKBBXX:5:2228:11160:38381,J00121:27:H3GGKBBXX:5:2120:26413:33369,J00121:27:H3GGKBBXX:5:1109:26484:46399,J00121:27:H3GGKBBXX:5:1110:10328:48614,J00121:27:H3GGKBBXX:5:2220:4046:38855,J00121:27:H3GGKBBXX:5:2101:12073:17808,J00121:27:H3GGKBBXX:5:1208:9526:25492,J00121:27:H3GGKBBXX:5:1213:8795:37624,J00121:27:H3GGKBBXX:5:2119:16234:28428,J00121:27:H3GGKBBXX:5:1202:19857:30943,J00121:27:H3GGKBBXX:5:1119:25195:43005,J00121:27:H3GGKBBXX:5:2112:18964:25632,J00121:27:H3GGKBBXX:5:1202:19877:30907,J00121:27:H3GGKBBXX:5:1204:23957:24894,J00121:27:H3GGKBBXX:5:2226:9211:45977,J00121:27:H3GGKBBXX:5:2208:15564:30890,J00121:27:H3GGKBBXX:5:1219:17076:19548,J00121:27:H3GGKBBXX:5:1218:5325:9315,J00121:27:H3GGKBBXX:5:1207:7608:6800,J00121:27:H3GGKBBXX:5:1207:7456:6994,J00121:27:H3GGKBBXX:5:1114:30127:26969,J00121:27:H3GGKBBXX:5:2216:14610:8348,J00121:27:H3GGKBBXX:5:1101:30188:15996,J00121:27:H3GGKBBXX:5:1228:12905:38310,J00121:27:H3GGKBBXX:5:2106:16457:28287,J00121:27:H3GGKBBXX:5:2205:20537:8418,J00121:27:H3GGKBBXX:5:1121:27854:33932,J00121:27:H3GGKBBXX:5:1224:26017:45133,J00121:27:H3GGKBBXX:5:1206:22120:17315,J00121:27:H3GGKBBXX:5:2104:16843:29765,J00121:27:H3GGKBBXX:5:1207:15828:14361,J00121:27:H3GGKBBXX:5:1121:21268:10739,J00121:27:H3GGKBBXX:5:2209:26017:15873,J00121:27:H3GGKBBXX:5:1210:24657:4303,J00121:27:H3GGKBBXX:5:1201:26291:2422,J00121:27:H3GGKBBXX:5:2228:8542:34442;sequence=TATAGTTAAACACTCTCTATATAATACTG;start=124219;subtype=IES;support_ref=0;support_variant=39;type=IES;
scaffold51_40_with_IES	MILORD	internal_eliminated_sequence	126787	126853	.	.	.	ID=MILORD.40.126787.126853;Name=MILORD.40.126787.126853;bounded_by_ta=TRUE;common_boundary=Both;end=126853;ies_id=IESPGM.PTET51.1.40.121535;ies_left_dist=0;ies_min_dist=0;ies_right_dist=0;junction_seq=attcaatagttgtccTActttaaacgatttct;read_names=J00121:27:H3GGKBBXX:5:1215:15676:10968,J00121:27:H3GGKBBXX:5:1107:3163:15311,J00121:27:H3GGKBBXX:5:2119:25388:5007,J00121:27:H3GGKBBXX:5:1227:8278:41932,J00121:27:H3GGKBBXX:5:2211:5954:5165,J00121:27:H3GGKBBXX:5:1119:13910:19021,J00121:27:H3GGKBBXX:5:2224:12682:10563,J00121:27:H3GGKBBXX:5:2119:2889:30274,J00121:27:H3GGKBBXX:5:2213:15290:7732,J00121:27:H3GGKBBXX:5:2119:15402:38170,J00121:27:H3GGKBBXX:5:1104:2585:32806,J00121:27:H3GGKBBXX:5:1112:24799:47841,J00121:27:H3GGKBBXX:5:2101:4939:10124,J00121:27:H3GGKBBXX:5:1226:10998:43550,J00121:27:H3GGKBBXX:5:2109:29863:48983,J00121:27:H3GGKBBXX:5:1216:28077:25421,J00121:27:H3GGKBBXX:5:1213:8532:22291,J00121:27:H3GGKBBXX:5:2213:15250:7767,J00121:27:H3GGKBBXX:5:1202:6340:43286,J00121:27:H3GGKBBXX:5:2126:30350:1402,J00121:27:H3GGKBBXX:5:2228:3569:5007,J00121:27:H3GGKBBXX:5:1212:14022:28780,J00121:27:H3GGKBBXX:5:1228:27397:39260,J00121:27:H3GGKBBXX:5:1119:23257:4444,J00121:27:H3GGKBBXX:5:1122:4117:17667,J00121:27:H3GGKBBXX:5:2215:7618:40684,J00121:27:H3GGKBBXX:5:2120:18416:10088,J00121:27:H3GGKBBXX:5:1119:4087:31646,J00121:27:H3GGKBBXX:5:1115:12631:35972,J00121:27:H3GGKBBXX:5:2224:23257:48192,J00121:27:H3GGKBBXX:5:2208:17858:30046,J00121:27:H3GGKBBXX:5:2218:7456:48386,J00121:27:H3GGKBBXX:5:2209:5477:44851,J00121:27:H3GGKBBXX:5:2202:14600:25808,J00121:27:H3GGKBBXX:5:1119:2392:44957,J00121:27:H3GGKBBXX:5:1223:28483:39664,J00121:27:H3GGKBBXX:5:1116:13819:39611,J00121:27:H3GGKBBXX:5:2102:7395:3618,J00121:27:H3GGKBBXX:5:1104:7080:38873,J00121:27:H3GGKBBXX:5:2103:27915:22291;sequence=TACAGTAGGATTATTAAACATAATAATAATCAGTATCTTTATTATAAACAGCTCTTCTTATTTATTG;start=126787;subtype=IES;support_ref=54;support_variant=40;type=IES;
scaffold51_40_with_IES	MILORD	internal_eliminated_sequence	127768	127793	.	.	.	ID=MILORD.40.127768.127793;Name=MILORD.40.127768.127793;bounded_by_ta=TRUE;common_boundary=Both;end=127793;ies_id=IESPGM.PTET51.1.40.122449;ies_left_dist=0;ies_min_dist=0;ies_right_dist=0;junction_seq=ggttgaacttaaataTAcaaaatatattcttg;read_names=J00121:27:H3GGKBBXX:5:1107:13220:4462,J00121:27:H3GGKBBXX:5:2215:3833:30644,J00121:27:H3GGKBBXX:5:1104:19147:6185,J00121:27:H3GGKBBXX:5:2213:12276:27901,J00121:27:H3GGKBBXX:5:2116:23906:15838,J00121:27:H3GGKBBXX:5:2109:11921:25140,J00121:27:H3GGKBBXX:5:2228:18091:2352,J00121:27:H3GGKBBXX:5:1105:26230:27848,J00121:27:H3GGKBBXX:5:2108:20537:33809,J00121:27:H3GGKBBXX:5:2208:13058:1648,J00121:27:H3GGKBBXX:5:1220:19207:1894,J00121:27:H3GGKBBXX:5:1215:14722:11108,J00121:27:H3GGKBBXX:5:1118:17624:42337,J00121:27:H3GGKBBXX:5:1102:24921:14396,J00121:27:H3GGKBBXX:5:2126:12317:34442,J00121:27:H3GGKBBXX:5:1114:11718:24612,J00121:27:H3GGKBBXX:5:1128:6573:44113,J00121:27:H3GGKBBXX:5:1105:15696:36323,J00121:27:H3GGKBBXX:5:1108:25591:37677,J00121:27:H3GGKBBXX:5:2218:15057:9719,J00121:27:H3GGKBBXX:5:1123:3447:3072,J00121:27:H3GGKBBXX:5:1207:29457:18599,J00121:27:H3GGKBBXX:5:2113:30919:31892,J00121:27:H3GGKBBXX:5:2119:27600:12779,J00121:27:H3GGKBBXX:5:1219:3802:8154,J00121:27:H3GGKBBXX:5:1227:19766:12040,J00121:27:H3GGKBBXX:5:2228:19796:6396,J00121:27:H3GGKBBXX:5:2228:21471:36446,J00121:27:H3GGKBBXX:5:1224:12601:12357,J00121:27:H3GGKBBXX:5:1210:6350:36306,J00121:27:H3GGKBBXX:5:1125:23774:20463,J00121:27:H3GGKBBXX:5:2202:25936:2334,J00121:27:H3GGKBBXX:5:2226:22830:22415,J00121:27:H3GGKBBXX:5:1209:17330:33879,J00121:27:H3GGKBBXX:5:2216:26859:4391,J00121:27:H3GGKBBXX:5:2109:12368:20744,J00121:27:H3GGKBBXX:5:1212:15909:43867,J00121:27:H3GGKBBXX:5:2216:9191:12814,J00121:27:H3GGKBBXX:5:1115:27478:32719,J00121:27:H3GGKBBXX:5:2116:16417:4796,J00121:27:H3GGKBBXX:5:2207:17279:41141,J00121:27:H3GGKBBXX:5:2206:20273:20129,J00121:27:H3GGKBBXX:5:1103:13545:24507,J00121:27:H3GGKBBXX:5:1207:10186:15557,J00121:27:H3GGKBBXX:5:2214:5568:15012,J00121:27:H3GGKBBXX:5:1117:1844:44113,J00121:27:H3GGKBBXX:5:1212:26403:45836,J00121:27:H3GGKBBXX:5:1111:17888:28446,J00121:27:H3GGKBBXX:5:2209:14661:2281,J00121:27:H3GGKBBXX:5:2201:22272:15223,J00121:27:H3GGKBBXX:5:2118:23947:21395,J00121:27:H3GGKBBXX:5:2106:13078:18177,J00121:27:H3GGKBBXX:5:1211:8186:28129,J00121:27:H3GGKBBXX:5:1223:17147:5253,J00121:27:H3GGKBBXX:5:2222:7293:34846,J00121:27:H3GGKBBXX:5:1205:30289:19021,J00121:27:H3GGKBBXX:5:2124:8197:32754,J00121:27:H3GGKBBXX:5:1103:10551:10563;sequence=TATAGTTGGATAAAGAGATTAATTTA;start=127768;subtype=IES;support_ref=3;support_variant=58;type=IES;
scaffold51_40_with_IES	MILORD	internal_eliminated_sequence	128935	129009	.	.	.	ID=MILORD.40.128935.129009;Name=MILORD.40.128935.129009;bounded_by_ta=TRUE;common_boundary=Both;end=129009;ies_id=IESPGM.PTET51.1.40.123590;ies_left_dist=0;ies_min_dist=0;ies_right_dist=0;junction_seq=attttatcttttttaTAtttgttaaatcagat;read_names=J00121:27:H3GGKBBXX:5:1127:14874:38345,J00121:27:H3GGKBBXX:5:1107:20405:16313,J00121:27:H3GGKBBXX:5:1224:11891:27514,J00121:27:H3GGKBBXX:5:1105:5923:24630,J00121:27:H3GGKBBXX:5:1121:13494:43198,J00121:27:H3GGKBBXX:5:1121:20040:10686,J00121:27:H3GGKBBXX:5:1109:9100:21905,J00121:27:H3GGKBBXX:5:1105:25763:28762,J00121:27:H3GGKBBXX:5:2217:7994:45168,J00121:27:H3GGKBBXX:5:1224:28808:46803,J00121:27:H3GGKBBXX:5:1217:17168:7117,J00121:27:H3GGKBBXX:5:2115:5172:39084,J00121:27:H3GGKBBXX:5:1227:17766:14097;sequence=TACAGTTACCTTGATATTTAATTAAATTTCTGAGTAAACTTAAAAGTAGTAATACAAAATTTGATGAAATGTCTA;start=128935;subtype=IES;support_ref=98;support_variant=13;type=IES;
scaffold51_40_with_IES	MILORD	internal_eliminated_sequence	129580	129628	.	.	.	ID=MILORD.40.129580.129628;Name=MILORD.40.129580.129628;bounded_by_ta=TRUE;common_boundary=Both;end=129628;ies_id=IESPGM.PTET51.1.40.124160;ies_left_dist=0;ies_min_dist=0;ies_right_dist=0;junction_seq=tttagttaaaaagtgTAttcgaattgccatta;read_names=J00121:27:H3GGKBBXX:5:1121:11799:44060,J00121:27:H3GGKBBXX:5:1209:8318:4796,J00121:27:H3GGKBBXX:5:1124:21673:29694,J00121:27:H3GGKBBXX:5:1218:7811:21430,J00121:27:H3GGKBBXX:5:1219:12662:17280,J00121:27:H3GGKBBXX:5:2216:5112:8101,J00121:27:H3GGKBBXX:5:2106:8258:19988,J00121:27:H3GGKBBXX:5:2123:14722:18282,J00121:27:H3GGKBBXX:5:1120:26545:26283,J00121:27:H3GGKBBXX:5:1116:28554:47208,J00121:27:H3GGKBBXX:5:1216:12104:14590,J00121:27:H3GGKBBXX:5:2222:12895:46838,J00121:27:H3GGKBBXX:5:1106:13595:7996,J00121:27:H3GGKBBXX:5:2217:14894:16260,J00121:27:H3GGKBBXX:5:2217:3244:35251,J00121:27:H3GGKBBXX:5:1221:24038:36851,J00121:27:H3GGKBBXX:5:1123:23663:42143,J00121:27:H3GGKBBXX:5:2214:25357:47577,J00121:27:H3GGKBBXX:5:1211:9323:2422,J00121:27:H3GGKBBXX:5:2205:18771:26177,J00121:27:H3GGKBBXX:5:1107:26463:11548,J00121:27:H3GGKBBXX:5:1209:30086:7732,J00121:27:H3GGKBBXX:5:1118:12784:47137,J00121:27:H3GGKBBXX:5:2125:19360:45309,J00121:27:H3GGKBBXX:5:1224:29528:42425,J00121:27:H3GGKBBXX:5:2109:22008:8576,J00121:27:H3GGKBBXX:5:1114:10044:28041,J00121:27:H3GGKBBXX:5:1214:18426:8734,J00121:27:H3GGKBBXX:5:1118:31010:48122,J00121:27:H3GGKBBXX:5:2215:5335:4725,J00121:27:H3GGKBBXX:5:2222:28310:14678;sequence=TATTGGCGGTGTGATAAGATTTATTAATTATAAAATAGATAATCTACTA;start=129580;subtype=IES;support_ref=12;support_variant=31;type=IES;
scaffold51_40_with_IES	MILORD	internal_eliminated_sequence	132044	132069	.	.	.	ID=MILORD.40.132044.132069;Name=MILORD.40.132044.132069;bounded_by_ta=TRUE;common_boundary=Both;end=132069;ies_id=IESPGM.PTET51.1.40.126575;ies_left_dist=0;ies_min_dist=0;ies_right_dist=0;junction_seq=atgatagacttccagTAacttcaatcctcaaa;read_names=J00121:27:H3GGKBBXX:5:2208:17076:22467,J00121:27:H3GGKBBXX:5:1127:25743:37624,J00121:27:H3GGKBBXX:5:1125:26849:1420,J00121:27:H3GGKBBXX:5:1222:8126:8857,J00121:27:H3GGKBBXX:5:1227:14976:9332;sequence=TATGGTCACACCTTACGTTGTCATTA;start=132044;subtype=IES;support_ref=10;support_variant=5;type=IES;
scaffold51_40_with_IES	MILORD	internal_eliminated_sequence	132105	132133	.	.	.	ID=MILORD.40.132105.132133;Name=MILORD.40.132105.132133;bounded_by_ta=TRUE;common_boundary=Both;end=132133;ies_id=IESPGM.PTET51.1.40.126610;ies_left_dist=0;ies_min_dist=0;ies_right_dist=0;junction_seq=accgagaaaagttaaTAgaagacatgcataaa;read_names=J00121:27:H3GGKBBXX:5:2222:8806:27479;sequence=TATAGTTATAATAGATTCTCATAAAACTA;start=132105;subtype=IES;support_ref=3;support_variant=1;type=IES;
scaffold51_40_with_IES	MILORD	internal_eliminated_sequence	132169	132195	.	.	.	ID=MILORD.40.132169.132195;Name=MILORD.40.132169.132195;bounded_by_ta=TRUE;common_boundary=Both;end=132195;ies_id=IESPGM.PTET51.1.40.126645;ies_left_dist=0;ies_min_dist=0;ies_right_dist=0;junction_seq=ataacgaaattcaagTAactaaaatgatgtag;read_names=J00121:27:H3GGKBBXX:5:1115:25154:30380,J00121:27:H3GGKBBXX:5:1219:20029:27021,J00121:27:H3GGKBBXX:5:1101:9140:8506;sequence=TATTGTTCAAGCTATATCATTTAATTA;start=132169;subtype=IES;support_ref=12;support_variant=3;type=IES;
scaffold51_40_with_IES	MILORD	internal_eliminated_sequence	133368	133422	.	.	.	ID=MILORD.40.133368.133422;Name=MILORD.40.133368.133422;bounded_by_ta=TRUE;common_boundary=Both;end=133422;ies_id=IESPGM.PTET51.1.40.127817;ies_left_dist=0;ies_min_dist=0;ies_right_dist=0;junction_seq=aatgggcaataactgTAcctgttggaaatacg;read_names=J00121:27:H3GGKBBXX:5:1111:8592:35409,J00121:27:H3GGKBBXX:5:1210:12286:9491,J00121:27:H3GGKBBXX:5:2201:10571:44007,J00121:27:H3GGKBBXX:5:2210:5233:46188,J00121:27:H3GGKBBXX:5:1121:6340:23030,J00121:27:H3GGKBBXX:5:1116:23886:36868,J00121:27:H3GGKBBXX:5:1203:9912:11003,J00121:27:H3GGKBBXX:5:2226:20801:3002,J00121:27:H3GGKBBXX:5:2111:23815:41915,J00121:27:H3GGKBBXX:5:1127:6248:48614,J00121:27:H3GGKBBXX:5:2123:12002:47014,J00121:27:H3GGKBBXX:5:1112:25794:46293,J00121:27:H3GGKBBXX:5:1210:24373:2615,J00121:27:H3GGKBBXX:5:2203:17695:32191,J00121:27:H3GGKBBXX:5:1126:28199:1156,J00121:27:H3GGKBBXX:5:2220:28310:13693,J00121:27:H3GGKBBXX:5:2205:21552:7539,J00121:27:H3GGKBBXX:5:1227:28534:22520,J00121:27:H3GGKBBXX:5:2211:18812:32402,J00121:27:H3GGKBBXX:5:1128:19857:13324,J00121:27:H3GGKBBXX:5:1204:20963:35778;sequence=TATAGTGGATTTTATTTAAAAGATTTAATTTAAGAGGAGGCAGATTTAATTACAA;start=133368;subtype=IES;support_ref=136;support_variant=21;type=IES;
scaffold51_40_with_IES	MILORD	internal_eliminated_sequence	134312	134338	.	.	.	ID=MILORD.40.134312.134338;Name=MILORD.40.134312.134338;bounded_by_ta=TRUE;common_boundary=Both;end=134338;ies_id=IESPGM.PTET51.1.40.128706;ies_left_dist=0;ies_min_dist=0;ies_right_dist=0;junction_seq=aatggcaaagggaagTAcatctggcctgatgg;read_names=J00121:27:H3GGKBBXX:5:2223:23967:47102,J00121:27:H3GGKBBXX:5:1104:8856:34248,J00121:27:H3GGKBBXX:5:1220:16488:33932,J00121:27:H3GGKBBXX:5:1221:12033:42038,J00121:27:H3GGKBBXX:5:1124:21125:6624,J00121:27:H3GGKBBXX:5:2113:20557:15803,J00121:27:H3GGKBBXX:5:1115:13595:35462,J00121:27:H3GGKBBXX:5:2128:17401:35198,J00121:27:H3GGKBBXX:5:2124:30157:20937,J00121:27:H3GGKBBXX:5:1210:10724:29430,J00121:27:H3GGKBBXX:5:2128:26281:4444,J00121:27:H3GGKBBXX:5:2206:19329:37941,J00121:27:H3GGKBBXX:5:1218:20385:6712,J00121:27:H3GGKBBXX:5:1214:18690:19179,J00121:27:H3GGKBBXX:5:2209:10348:16225,J00121:27:H3GGKBBXX:5:2207:17513:2088,J00121:27:H3GGKBBXX:5:2212:10460:23276,J00121:27:H3GGKBBXX:5:2124:12469:6958,J00121:27:H3GGKBBXX:5:1209:11576:28622,J00121:27:H3GGKBBXX:5:1212:23723:10598,J00121:27:H3GGKBBXX:5:2107:18741:18001,J00121:27:H3GGKBBXX:5:2121:17462:8435,J00121:27:H3GGKBBXX:5:2116:26748:22801,J00121:27:H3GGKBBXX:5:1223:10125:48227,J00121:27:H3GGKBBXX:5:1211:17736:29307,J00121:27:H3GGKBBXX:5:2214:22475:44482,J00121:27:H3GGKBBXX:5:1118:14702:37378,J00121:27:H3GGKBBXX:5:1106:8542:39928,J00121:27:H3GGKBBXX:5:2218:20862:21852,J00121:27:H3GGKBBXX:5:1125:2899:31945,J00121:27:H3GGKBBXX:5:2108:28392:25404,J00121:27:H3GGKBBXX:5:1121:19857:41176;sequence=TATGATTATGTTACGAATCAATAACTA;start=134312;subtype=IES;support_ref=0;support_variant=32;type=IES;
scaffold51_40_with_IES	MILORD	internal_eliminated_sequence	134693	134804	.	.	.	ID=MILORD.40.134693.134804;Name=MILORD.40.134693.134804;bounded_by_ta=TRUE;common_boundary=Both;end=134804;ies_id=IESPGM.PTET51.1.40.129060;ies_left_dist=0;ies_min_dist=0;ies_right_dist=0;junction_seq=gctttttattcttaaTAacatcttcaacaatt;read_names=J00121:27:H3GGKBBXX:5:1227:15402:10563,J00121:27:H3GGKBBXX:5:2102:4249:39875,J00121:27:H3GGKBBXX:5:1106:16021:33897,J00121:27:H3GGKBBXX:5:2119:9394:17983,J00121:27:H3GGKBBXX:5:1113:20720:31066,J00121:27:H3GGKBBXX:5:1103:23297:44535,J00121:27:H3GGKBBXX:5:1223:28869:34459,J00121:27:H3GGKBBXX:5:2201:7699:30872,J00121:27:H3GGKBBXX:5:1214:25093:47964,J00121:27:H3GGKBBXX:5:1225:19248:4637,J00121:27:H3GGKBBXX:5:1202:20547:34248,J00121:27:H3GGKBBXX:5:1209:12043:25879,J00121:27:H3GGKBBXX:5:2107:22110:22608,J00121:27:H3GGKBBXX:5:1212:26230:42442,J00121:27:H3GGKBBXX:5:1208:23460:23364,J00121:27:H3GGKBBXX:5:1122:8278:13341,J00121:27:H3GGKBBXX:5:1109:7872:42425,J00121:27:H3GGKBBXX:5:1118:14296:47542,J00121:27:H3GGKBBXX:5:1227:22211:44693,J00121:27:H3GGKBBXX:5:1128:5284:11284,J00121:27:H3GGKBBXX:5:1102:17442:15363,J00121:27:H3GGKBBXX:5:1117:11261:6976,J00121:27:H3GGKBBXX:5:1127:17503:32420,J00121:27:H3GGKBBXX:5:2214:12510:19935,J00121:27:H3GGKBBXX:5:2207:7070:23804,J00121:27:H3GGKBBXX:5:1111:20628:21061,J00121:27:H3GGKBBXX:5:2207:17513:46469,J00121:27:H3GGKBBXX:5:2203:17492:6800,J00121:27:H3GGKBBXX:5:2215:10429:12638,J00121:27:H3GGKBBXX:5:2228:14489:12462;sequence=TACACTTAAATATTGATTAATTATACAAATTTTGTATCCAATAAATTCAATCTTATAAATAATACATATATAATGAAAACTATGAAATTCATAAAGATTTACCAATTCATTA;start=134693;subtype=IES;support_ref=72;support_variant=30;type=IES;
scaffold51_40_with_IES	MILORD	internal_eliminated_sequence	134981	135199	.	.	.	ID=MILORD.40.134981.135199;Name=MILORD.40.134981.135199;bounded_by_ta=TRUE;common_boundary=None;end=135199;ies_id=IESPGM.PTET51.1.40.129620;ies_left_dist=384;ies_min_dist=191;ies_right_dist=191;junction_seq=ctcacttattcttttTAaaatccgtcattgct;read_names=J00121:27:H3GGKBBXX:5:1213:19197:25439;sequence=TATAGACAAATATTTTTCAATTGATCATATAAATGCATTTCATTTGTTGTTTGCAATCTCTAAATCAAACAACTTAATTAAATTTTAAGAGCTACTCCATTCTCAGAGTTGCAAAATACACTTTATTATCTCTTATCAATACTATTGAAACTCTCAAGGTCACCAAATATCTGCCCTTTTTATAACAAAGCTATTTGAGAAGTCTGCTTTTTTGGGCTG;start=134981;subtype=MAC;support_ref=95;support_variant=1;type=CRYPTIC;
scaffold51_40_with_IES	MILORD	internal_eliminated_sequence	135365	135390	.	.	.	ID=MILORD.40.135365.135390;Name=MILORD.40.135365.135390;bounded_by_ta=TRUE;common_boundary=Both;end=135390;ies_id=IESPGM.PTET51.1.40.129620;ies_left_dist=0;ies_min_dist=0;ies_right_dist=0;junction_seq=ggggatatctagtgtTAttttaagcaagagtg;read_names=J00121:27:H3GGKBBXX:5:1209:19573:5376,J00121:27:H3GGKBBXX:5:1107:23764:35497,J00121:27:H3GGKBBXX:5:1218:6705:33545,J00121:27:H3GGKBBXX:5:2219:5609:32068,J00121:27:H3GGKBBXX:5:2111:16305:44834,J00121:27:H3GGKBBXX:5:2117:2777:26599,J00121:27:H3GGKBBXX:5:1113:21227:7785,J00121:27:H3GGKBBXX:5:2102:19461:46258,J00121:27:H3GGKBBXX:5:1223:14996:13447,J00121:27:H3GGKBBXX:5:1125:9668:40051,J00121:27:H3GGKBBXX:5:2221:20496:5780,J00121:27:H3GGKBBXX:5:1217:19278:8699,J00121:27:H3GGKBBXX:5:2222:18700:45713,J00121:27:H3GGKBBXX:5:2224:20456:41475,J00121:27:H3GGKBBXX:5:1120:13179:28586,J00121:27:H3GGKBBXX:5:2215:24495:34407,J00121:27:H3GGKBBXX:5:1220:9161:34178,J00121:27:H3GGKBBXX:5:1118:12489:1226,J00121:27:H3GGKBBXX:5:2202:27793:42478,J00121:27:H3GGKBBXX:5:2214:13484:28657;sequence=TATAGTCCTTTGTTTTTATTTCAATA;start=135365;subtype=IES;support_ref=129;support_variant=20;type=IES;
scaffold51_40_with_IES	MILORD	internal_eliminated_sequence	137869	137896	.	.	.	ID=MILORD.40.137869.137896;Name=MILORD.40.137869.137896;bounded_by_ta=TRUE;common_boundary=Both;end=137896;ies_id=IESPGM.PTET51.1.40.132098;ies_left_dist=0;ies_min_dist=0;ies_right_dist=0;junction_seq=aaggaactagatttaTActtgcctaaaagtga;read_names=J00121:27:H3GGKBBXX:5:1227:7659:28411,J00121:27:H3GGKBBXX:5:2216:31253:12075,J00121:27:H3GGKBBXX:5:1127:19542:17456,J00121:27:H3GGKBBXX:5:2202:3062:12497,J00121:27:H3GGKBBXX:5:2128:3945:33510,J00121:27:H3GGKBBXX:5:2216:16396:20093,J00121:27:H3GGKBBXX:5:1128:31213:24665,J00121:27:H3GGKBBXX:5:1114:20060:44377,J00121:27:H3GGKBBXX:5:1120:12165:4391,J00121:27:H3GGKBBXX:5:1204:9323:12620,J00121:27:H3GGKBBXX:5:1125:2889:42548,J00121:27:H3GGKBBXX:5:1113:11302:41335,J00121:27:H3GGKBBXX:5:2119:27915:21940,J00121:27:H3GGKBBXX:5:1126:8400:47278,J00121:27:H3GGKBBXX:5:1117:10642:1789,J00121:27:H3GGKBBXX:5:1211:25915:22379,J00121:27:H3GGKBBXX:5:2224:15747:25755,J00121:27:H3GGKBBXX:5:1121:23236:14537,J00121:27:H3GGKBBXX:5:2119:19796:48491,J00121:27:H3GGKBBXX:5:2220:9790:10897,J00121:27:H3GGKBBXX:5:2101:18599:4567,J00121:27:H3GGKBBXX:5:2221:20192:18300,J00121:27:H3GGKBBXX:5:2223:27590:8646,J00121:27:H3GGKBBXX:5:2121:8988:42847,J00121:27:H3GGKBBXX:5:2108:26159:9895,J00121:27:H3GGKBBXX:5:2219:27519:37959,J00121:27:H3GGKBBXX:5:2223:21217:2000,J00121:27:H3GGKBBXX:5:1220:18954:42952,J00121:27:H3GGKBBXX:5:2112:3884:22889,J00121:27:H3GGKBBXX:5:1212:19705:5886,J00121:27:H3GGKBBXX:5:2209:22242:43656,J00121:27:H3GGKBBXX:5:1104:13595:27936,J00121:27:H3GGKBBXX:5:1210:11535:29184,J00121:27:H3GGKBBXX:5:1125:32106:3600,J00121:27:H3GGKBBXX:5:1123:18639:6290,J00121:27:H3GGKBBXX:5:1120:17990:20920,J00121:27:H3GGKBBXX:5:1103:4269:25386,J00121:27:H3GGKBBXX:5:1103:13677:28147,J00121:27:H3GGKBBXX:5:2215:22130:24190,J00121:27:H3GGKBBXX:5:2102:10419:20181,J00121:27:H3GGKBBXX:5:1207:29883:34987,J00121:27:H3GGKBBXX:5:1208:24495:2299,J00121:27:H3GGKBBXX:5:2217:24616:38873,J00121:27:H3GGKBBXX:5:2210:7141:1525,J00121:27:H3GGKBBXX:5:2215:9546:37308,J00121:27:H3GGKBBXX:5:2218:12743:40772,J00121:27:H3GGKBBXX:5:1126:16275:30573,J00121:27:H3GGKBBXX:5:2125:21460:48245,J00121:27:H3GGKBBXX:5:2224:11911:19038,J00121:27:H3GGKBBXX:5:2219:23764:4585,J00121:27:H3GGKBBXX:5:2122:13362:26828,J00121:27:H3GGKBBXX:5:2215:16620:12181,J00121:27:H3GGKBBXX:5:1220:21166:5780,J00121:27:H3GGKBBXX:5:1213:2412:14994,J00121:27:H3GGKBBXX:5:2201:30025:25808,J00121:27:H3GGKBBXX:5:2217:10257:19759,J00121:27:H3GGKBBXX:5:2208:15321:10000,J00121:27:H3GGKBBXX:5:1107:23429:30661,J00121:27:H3GGKBBXX:5:1206:3346:48579,J00121:27:H3GGKBBXX:5:1220:21288:5534,J00121:27:H3GGKBBXX:5:1217:1438:18054,J00121:27:H3GGKBBXX:5:1224:8166:12972,J00121:27:H3GGKBBXX:5:1225:3285:33000,J00121:27:H3GGKBBXX:5:1126:18822:5481,J00121:27:H3GGKBBXX:5:1208:6898:45625,J00121:27:H3GGKBBXX:5:1210:27356:4338;sequence=TATAGGTATGTAAAATGGAATACTATTA;start=137869;subtype=IES;support_ref=12;support_variant=66;type=IES;
scaffold51_40_with_IES	MILORD	internal_eliminated_sequence	138566	138594	.	.	.	ID=MILORD.40.138566.138594;Name=MILORD.40.138566.138594;bounded_by_ta=TRUE;common_boundary=RIGHT;end=138594;ies_id=IESPGM.PTET51.1.40.132770;ies_left_dist=3;ies_min_dist=0;ies_right_dist=0;junction_seq=aaataatattaataaTAccttcatctccctta;read_names=J00121:27:H3GGKBBXX:5:1102:18111:11038;sequence=TATTATGGGAAAATTGTAATAAAAAACCA;start=138566;subtype=PARTIAL_EXTERNAL;support_ref=3;support_variant=1;type=ALTERNATIVE;
scaffold51_40_with_IES	MILORD	internal_eliminated_sequence	138569	138594	.	.	.	ID=MILORD.40.138569.138594;Name=MILORD.40.138569.138594;bounded_by_ta=TRUE;common_boundary=Both;end=138594;ies_id=IESPGM.PTET51.1.40.132770;ies_left_dist=0;ies_min_dist=0;ies_right_dist=0;junction_seq=taatattaataatatTAccttcatctccctta;read_names=J00121:27:H3GGKBBXX:5:1121:12185:3969,J00121:27:H3GGKBBXX:5:1207:15980:44517,J00121:27:H3GGKBBXX:5:1123:16944:23505,J00121:27:H3GGKBBXX:5:2213:24627:29852,J00121:27:H3GGKBBXX:5:1219:14377:6185,J00121:27:H3GGKBBXX:5:2221:13890:35936,J00121:27:H3GGKBBXX:5:2221:7283:11688,J00121:27:H3GGKBBXX:5:1103:23064:28340,J00121:27:H3GGKBBXX:5:2113:21044:44711,J00121:27:H3GGKBBXX:5:2121:30584:27021,J00121:27:H3GGKBBXX:5:2204:30979:6185,J00121:27:H3GGKBBXX:5:1224:25520:45607,J00121:27:H3GGKBBXX:5:1126:20679:41968,J00121:27:H3GGKBBXX:5:2106:19766:9332,J00121:27:H3GGKBBXX:5:1224:12134:46680,J00121:27:H3GGKBBXX:5:1113:11515:47295,J00121:27:H3GGKBBXX:5:2123:17523:19373,J00121:27:H3GGKBBXX:5:2218:7009:6325,J00121:27:H3GGKBBXX:5:1217:3457:38468,J00121:27:H3GGKBBXX:5:2215:7608:43058,J00121:27:H3GGKBBXX:5:1114:18406:40666,J00121:27:H3GGKBBXX:5:1123:20334:31136,J00121:27:H3GGKBBXX:5:2124:7507:20093,J00121:27:H3GGKBBXX:5:2213:17665:26476,J00121:27:H3GGKBBXX:5:1105:15757:17122,J00121:27:H3GGKBBXX:5:2216:22161:10774,J00121:27:H3GGKBBXX:5:2217:21521:30310,J00121:27:H3GGKBBXX:5:1104:16711:40895,J00121:27:H3GGKBBXX:5:2102:19553:42056,J00121:27:H3GGKBBXX:5:2111:9496:35145,J00121:27:H3GGKBBXX:5:1215:24627:21412,J00121:27:H3GGKBBXX:5:2217:27407:25316,J00121:27:H3GGKBBXX:5:2223:24708:30767,J00121:27:H3GGKBBXX:5:1115:6786:19126,J00121:27:H3GGKBBXX:5:1121:19410:29219,J00121:27:H3GGKBBXX:5:1108:18355:26441,J00121:27:H3GGKBBXX:5:2207:23328:39699,J00121:27:H3GGKBBXX:5:1122:7994:27865,J00121:27:H3GGKBBXX:5:2221:19177:39506,J00121:27:H3GGKBBXX:5:1115:6837:19144,J00121:27:H3GGKBBXX:5:2212:15311:30591,J00121:27:H3GGKBBXX:5:1128:27935:42478,J00121:27:H3GGKBBXX:5:1119:30097:42249,J00121:27:H3GGKBBXX:5:1226:4117:8875,J00121:27:H3GGKBBXX:5:1105:10876:24314,J00121:27:H3GGKBBXX:5:2223:23064:15891,J00121:27:H3GGKBBXX:5:1225:28726:16032,J00121:27:H3GGKBBXX:5:1221:18182:40737,J00121:27:H3GGKBBXX:5:1112:11525:11196,J00121:27:H3GGKBBXX:5:2124:22424:29800,J00121:27:H3GGKBBXX:5:2218:5670:9596,J00121:27:H3GGKBBXX:5:1214:7253:1965,J00121:27:H3GGKBBXX:5:2109:31477:25404,J00121:27:H3GGKBBXX:5:1118:30188:5657,J00121:27:H3GGKBBXX:5:1205:14834:35919,J00121:27:H3GGKBBXX:5:1223:10145:20093,J00121:27:H3GGKBBXX:5:2214:19339:31699,J00121:27:H3GGKBBXX:5:1222:12784:25298,J00121:27:H3GGKBBXX:5:2118:19563:30468,J00121:27:H3GGKBBXX:5:1223:27864:32543,J00121:27:H3GGKBBXX:5:1112:11221:11091,J00121:27:H3GGKBBXX:5:1120:16092:21782,J00121:27:H3GGKBBXX:5:2112:15118:30820,J00121:27:H3GGKBBXX:5:1126:18802:14133;sequence=TATGGGAAAATTGTAATAAAAAACCA;start=138569;subtype=IES;support_ref=6;support_variant=64;type=IES;
scaffold51_40_with_IES	MILORD	internal_eliminated_sequence	139838	139866	.	.	.	ID=MILORD.40.139838.139866;Name=MILORD.40.139838.139866;bounded_by_ta=TRUE;common_boundary=Both;end=139866;ies_id=IESPGM.PTET51.1.40.134013;ies_left_dist=0;ies_min_dist=0;ies_right_dist=0;junction_seq=ttttggaggtggaggTAcatacctatggttga;read_names=J00121:27:H3GGKBBXX:5:2203:12439:24771,J00121:27:H3GGKBBXX:5:2221:15960:42689,J00121:27:H3GGKBBXX:5:1219:6096:27391,J00121:27:H3GGKBBXX:5:2120:25570:24067,J00121:27:H3GGKBBXX:5:1215:4909:37537,J00121:27:H3GGKBBXX:5:1116:14164:46328,J00121:27:H3GGKBBXX:5:2227:25063:17421,J00121:27:H3GGKBBXX:5:2126:19350:33545,J00121:27:H3GGKBBXX:5:2206:23216:3530,J00121:27:H3GGKBBXX:5:1116:14336:46416,J00121:27:H3GGKBBXX:5:1121:28260:37484,J00121:27:H3GGKBBXX:5:2203:3995:11196,J00121:27:H3GGKBBXX:5:2212:6400:18212,J00121:27:H3GGKBBXX:5:1111:19624:11724,J00121:27:H3GGKBBXX:5:1123:20425:32701,J00121:27:H3GGKBBXX:5:1218:23104:48175,J00121:27:H3GGKBBXX:5:1210:20283:19373,J00121:27:H3GGKBBXX:5:1208:4533:2492,J00121:27:H3GGKBBXX:5:1223:5010:12638,J00121:27:H3GGKBBXX:5:1110:25215:11847,J00121:27:H3GGKBBXX:5:2210:9211:16155,J00121:27:H3GGKBBXX:5:1121:3945:15469,J00121:27:H3GGKBBXX:5:2208:14438:16243,J00121:27:H3GGKBBXX:5:2224:26900:28833,J00121:27:H3GGKBBXX:5:2221:7192:11882,J00121:27:H3GGKBBXX:5:2101:19471:9526,J00121:27:H3GGKBBXX:5:2201:16376:40561,J00121:27:H3GGKBBXX:5:2205:22871:2615,J00121:27:H3GGKBBXX:5:2223:16528:47928,J00121:27:H3GGKBBXX:5:1115:15432:47120,J00121:27:H3GGKBBXX:5:2108:4188:39031,J00121:27:H3GGKBBXX:5:2224:23997:35936,J00121:27:H3GGKBBXX:5:1103:12753:11952,J00121:27:H3GGKBBXX:5:2218:17229:44464,J00121:27:H3GGKBBXX:5:2225:5304:16032,J00121:27:H3GGKBBXX:5:1114:8318:23540,J00121:27:H3GGKBBXX:5:2126:18142:5147,J00121:27:H3GGKBBXX:5:2125:32106:31031,J00121:27:H3GGKBBXX:5:1224:8501:10985,J00121:27:H3GGKBBXX:5:2125:15615:36569,J00121:27:H3GGKBBXX:5:1105:9161:33580,J00121:27:H3GGKBBXX:5:1127:13119:18001,J00121:27:H3GGKBBXX:5:1101:25053:8646,J00121:27:H3GGKBBXX:5:1206:11698:40403,J00121:27:H3GGKBBXX:5:2101:6786:31646,J00121:27:H3GGKBBXX:5:2209:8197:3248,J00121:27:H3GGKBBXX:5:1106:22130:20744,J00121:27:H3GGKBBXX:5:1211:9790:17438,J00121:27:H3GGKBBXX:5:1211:9232:16893,J00121:27:H3GGKBBXX:5:1223:27803:10458,J00121:27:H3GGKBBXX:5:2108:4888:7293,J00121:27:H3GGKBBXX:5:1206:7334:41282,J00121:27:H3GGKBBXX:5:2226:19025:8998,J00121:27:H3GGKBBXX:5:1124:3843:13781,J00121:27:H3GGKBBXX:5:1224:27336:48614,J00121:27:H3GGKBBXX:5:1219:15940:47682,J00121:27:H3GGKBBXX:5:1114:16620:44711,J00121:27:H3GGKBBXX:5:2109:2808:46311,J00121:27:H3GGKBBXX:5:2201:16955:38222,J00121:27:H3GGKBBXX:5:2115:22516:8224,J00121:27:H3GGKBBXX:5:1102:6847:17157,J00121:27:H3GGKBBXX:5:1106:12459:43480;sequence=TATAGCATATTAATTTTTGGATTCTATTA;start=139838;subtype=IES;support_ref=0;support_variant=62;type=IES;
scaffold51_40_with_IES	MILORD	internal_eliminated_sequence	147693	147894	.	.	.	ID=MILORD.40.147693.147894;Name=MILORD.40.147693.147894;bounded_by_ta=TRUE;common_boundary=RIGHT;end=147894;ies_id=IESPGM.PTET51.1.40.141845;ies_left_dist=6;ies_min_dist=0;ies_right_dist=0;junction_seq=tttatttgctccaagTAacaaccctactattt;read_names=J00121:27:H3GGKBBXX:5:1211:5660:35778;sequence=TACTATTACAATAAGTTATAGATTATTTTTGAAAAAAATTAAAGAATTTAATCAATAAATATATTCAATTTATATTAACTCAAATTATATGAACTTTCTAATCAAATGAATGCATAAATGATATTTAAAGAATTCTCTTATTTCGCTAAATATTATATTGATAAATTCTCTAAGATTTTCAAAAATTATCTTAAACCTACTG;start=147693;subtype=PARTIAL_EXTERNAL;support_ref=10;support_variant=1;type=ALTERNATIVE;
scaffold51_40_with_IES	MILORD	internal_eliminated_sequence	147699	147894	.	.	.	ID=MILORD.40.147699.147894;Name=MILORD.40.147699.147894;bounded_by_ta=TRUE;common_boundary=Both;end=147894;ies_id=IESPGM.PTET51.1.40.141845;ies_left_dist=0;ies_min_dist=0;ies_right_dist=0;junction_seq=tgctccaagtactatTAacaaccctactattt;read_names=J00121:27:H3GGKBBXX:5:1228:26169:27531,J00121:27:H3GGKBBXX:5:2109:20892:10299,J00121:27:H3GGKBBXX:5:1223:22029:46768,J00121:27:H3GGKBBXX:5:2210:3112:23030,J00121:27:H3GGKBBXX:5:1123:8237:20515,J00121:27:H3GGKBBXX:5:1219:21927:6607,J00121:27:H3GGKBBXX:5:2202:8227:11917,J00121:27:H3GGKBBXX:5:1105:15676:33967,J00121:27:H3GGKBBXX:5:2203:22029:19654,J00121:27:H3GGKBBXX:5:1120:8998:22467,J00121:27:H3GGKBBXX:5:1225:8745:2264,J00121:27:H3GGKBBXX:5:1223:28950:8224,J00121:27:H3GGKBBXX:5:2209:21653:20515,J00121:27:H3GGKBBXX:5:1121:3539:18458,J00121:27:H3GGKBBXX:5:2203:16478:24947,J00121:27:H3GGKBBXX:5:1117:7507:48544,J00121:27:H3GGKBBXX:5:2115:13738:35989,J00121:27:H3GGKBBXX:5:2225:25936:47735,J00121:27:H3GGKBBXX:5:1108:23429:45256,J00121:27:H3GGKBBXX:5:2202:30502:43480,J00121:27:H3GGKBBXX:5:2126:29985:30943,J00121:27:H3GGKBBXX:5:1215:28605:18669,J00121:27:H3GGKBBXX:5:1223:15097:18089,J00121:27:H3GGKBBXX:5:1107:4371:23522,J00121:27:H3GGKBBXX:5:1110:18325:30151,J00121:27:H3GGKBBXX:5:1224:6542:1121,J00121:27:H3GGKBBXX:5:1111:21481:45854,J00121:27:H3GGKBBXX:5:2221:20131:6097,J00121:27:H3GGKBBXX:5:1216:7689:8629,J00121:27:H3GGKBBXX:5:2107:9922:41159,J00121:27:H3GGKBBXX:5:1209:21633:43620,J00121:27:H3GGKBBXX:5:1227:29630:11055,J00121:27:H3GGKBBXX:5:2113:5974:2070,J00121:27:H3GGKBBXX:5:1110:4482:45660,J00121:27:H3GGKBBXX:5:1102:22100:23153,J00121:27:H3GGKBBXX:5:2220:16528:21272,J00121:27:H3GGKBBXX:5:1227:20933:32103,J00121:27:H3GGKBBXX:5:1227:6959:32261,J00121:27:H3GGKBBXX:5:2111:12702:7539,J00121:27:H3GGKBBXX:5:2119:7841:3688,J00121:27:H3GGKBBXX:5:2225:28726:14766,J00121:27:H3GGKBBXX:5:1119:2575:24911,J00121:27:H3GGKBBXX:5:1214:4878:5306,J00121:27:H3GGKBBXX:5:1127:13200:35796,J00121:27:H3GGKBBXX:5:2117:6776:4127,J00121:27:H3GGKBBXX:5:2118:29762:27953,J00121:27:H3GGKBBXX:5:2202:9110:19390,J00121:27:H3GGKBBXX:5:1213:9678:36270,J00121:27:H3GGKBBXX:5:2112:23896:44939,J00121:27:H3GGKBBXX:5:1212:23409:24577,J00121:27:H3GGKBBXX:5:1213:9739:36095,J00121:27:H3GGKBBXX:5:1127:15473:35901,J00121:27:H3GGKBBXX:5:1227:29488:11372,J00121:27:H3GGKBBXX:5:1109:18873:19566,J00121:27:H3GGKBBXX:5:1122:18649:46891,J00121:27:H3GGKBBXX:5:2213:3843:11812,J00121:27:H3GGKBBXX:5:1123:16995:43497,J00121:27:H3GGKBBXX:5:1214:20608:46522,J00121:27:H3GGKBBXX:5:2118:10084:37079,J00121:27:H3GGKBBXX:5:2209:10013:11952,J00121:27:H3GGKBBXX:5:1224:22972:16366,J00121:27:H3GGKBBXX:5:2205:28564:14308,J00121:27:H3GGKBBXX:5:1108:30036:29729,J00121:27:H3GGKBBXX:5:2119:8318:24560,J00121:27:H3GGKBBXX:5:2220:16447:20322,J00121:27:H3GGKBBXX:5:2101:17208:28745,J00121:27:H3GGKBBXX:5:1122:13281:47612,J00121:27:H3GGKBBXX:5:2109:8126:38961,J00121:27:H3GGKBBXX:5:2222:18142:4901;sequence=TACAATAAGTTATAGATTATTTTTGAAAAAAATTAAAGAATTTAATCAATAAATATATTCAATTTATATTAACTCAAATTATATGAACTTTCTAATCAAATGAATGCATAAATGATATTTAAAGAATTCTCTTATTTCGCTAAATATTATATTGATAAATTCTCTAAGATTTTCAAAAATTATCTTAAACCTACTG;start=147699;subtype=IES;support_ref=6;support_variant=69;type=IES;
scaffold51_40_with_IES	MILORD	internal_eliminated_sequence	148304	148400	.	.	.	ID=MILORD.40.148304.148400;Name=MILORD.40.148304.148400;bounded_by_ta=TRUE;common_boundary=Both;end=148400;ies_id=IESPGM.PTET51.1.40.142254;ies_left_dist=0;ies_min_dist=0;ies_right_dist=0;junction_seq=atttttcttctcttgTAcatttattgtaactc;read_names=J00121:27:H3GGKBBXX:5:1114:28087:34266,J00121:27:H3GGKBBXX:5:2203:18964:24823,J00121:27:H3GGKBBXX:5:1116:16488:39805,J00121:27:H3GGKBBXX:5:2211:9628:35163,J00121:27:H3GGKBBXX:5:2116:18203:14924,J00121:27:H3GGKBBXX:5:1213:23865:3213,J00121:27:H3GGKBBXX:5:1206:16802:17983,J00121:27:H3GGKBBXX:5:2109:13321:38750,J00121:27:H3GGKBBXX:5:1101:28077:12163,J00121:27:H3GGKBBXX:5:1221:18609:39963,J00121:27:H3GGKBBXX:5:1215:9536:16331,J00121:27:H3GGKBBXX:5:2110:13626:21729,J00121:27:H3GGKBBXX:5:1213:16325:48808,J00121:27:H3GGKBBXX:5:1213:25357:32209,J00121:27:H3GGKBBXX:5:2216:8420:29835,J00121:27:H3GGKBBXX:5:2116:8420:32015,J00121:27:H3GGKBBXX:5:2213:24251:21289,J00121:27:H3GGKBBXX:5:1102:26737:1472,J00121:27:H3GGKBBXX:5:2115:27275:45731,J00121:27:H3GGKBBXX:5:1126:10602:23135,J00121:27:H3GGKBBXX:5:2228:17147:47102;sequence=TACACTCAATCCTAATGATGGCTAAATTTTGGTAAAAATATATAAAAGAATATAACTACCCAACATTCAGAAGCTACTTAGATTTCGAATAGTAGTG;start=148304;subtype=IES;support_ref=36;support_variant=21;type=IES;
scaffold51_40_with_IES	MILORD	internal_eliminated_sequence	149487	149553	.	.	.	ID=MILORD.40.149487.149553;Name=MILORD.40.149487.149553;bounded_by_ta=TRUE;common_boundary=Both;end=149553;ies_id=IESPGM.PTET51.1.40.143340;ies_left_dist=0;ies_min_dist=0;ies_right_dist=0;junction_seq=cttcctacataatgaTAtgcaatatcatgaaa;read_names=J00121:27:H3GGKBBXX:5:2224:27590:20463,J00121:27:H3GGKBBXX:5:2223:29660:2246,J00121:27:H3GGKBBXX:5:1207:21481:22010,J00121:27:H3GGKBBXX:5:2217:23409:13078,J00121:27:H3GGKBBXX:5:2202:25398:16383,J00121:27:H3GGKBBXX:5:1212:18426:19355,J00121:27:H3GGKBBXX:5:1203:15067:26195,J00121:27:H3GGKBBXX:5:2110:23257:32297,J00121:27:H3GGKBBXX:5:2220:29701:18388,J00121:27:H3GGKBBXX:5:1123:19908:3705,J00121:27:H3GGKBBXX:5:1210:23409:13429,J00121:27:H3GGKBBXX:5:1208:4564:11372,J00121:27:H3GGKBBXX:5:1105:12672:10335,J00121:27:H3GGKBBXX:5:1208:23520:41229,J00121:27:H3GGKBBXX:5:2225:5101:39875,J00121:27:H3GGKBBXX:5:1109:9546:15926,J00121:27:H3GGKBBXX:5:2221:27194:11688,J00121:27:H3GGKBBXX:5:2219:23115:17034,J00121:27:H3GGKBBXX:5:2112:19999:41071;sequence=TACAATTGGATCATCTGTATGTTTTCAATAAAATATAAATTAAGATAACAGTTTCTTATTTCTATTG;start=149487;subtype=IES;support_ref=116;support_variant=19;type=IES;
scaffold51_40_with_IES	MILORD	internal_eliminated_sequence	151582	151608	.	.	.	ID=MILORD.40.151582.151608;Name=MILORD.40.151582.151608;bounded_by_ta=TRUE;common_boundary=Both;end=151608;ies_id=IESPGM.PTET51.1.40.145368;ies_left_dist=0;ies_min_dist=0;ies_right_dist=0;junction_seq=tcgaataagaatattTAgaacattgcttaaga;read_names=J00121:27:H3GGKBBXX:5:2213:28848:1613,J00121:27:H3GGKBBXX:5:2228:18923:7521,J00121:27:H3GGKBBXX:5:1204:21044:45695,J00121:27:H3GGKBBXX:5:1109:17381:39594,J00121:27:H3GGKBBXX:5:1218:15899:6114,J00121:27:H3GGKBBXX:5:1216:8613:8787,J00121:27:H3GGKBBXX:5:2121:25164:39436,J00121:27:H3GGKBBXX:5:2222:21288:8945,J00121:27:H3GGKBBXX:5:1228:22698:16524,J00121:27:H3GGKBBXX:5:1118:21318:24612,J00121:27:H3GGKBBXX:5:1115:31558:39119,J00121:27:H3GGKBBXX:5:1119:28209:22485,J00121:27:H3GGKBBXX:5:2201:16589:38609,J00121:27:H3GGKBBXX:5:2227:30360:17350,J00121:27:H3GGKBBXX:5:2216:8055:34336,J00121:27:H3GGKBBXX:5:1212:29274:5059,J00121:27:H3GGKBBXX:5:2117:12144:32244,J00121:27:H3GGKBBXX:5:1121:4655:25949,J00121:27:H3GGKBBXX:5:1113:29335:20428,J00121:27:H3GGKBBXX:5:2214:9333:11337,J00121:27:H3GGKBBXX:5:1119:5619:26002;sequence=TATAGTTAAATTATACGAACCTTATTA;start=151582;subtype=IES;support_ref=32;support_variant=21;type=IES;
scaffold51_40_with_IES	MILORD	internal_eliminated_sequence	151790	151818	.	.	.	ID=MILORD.40.151790.151818;Name=MILORD.40.151790.151818;bounded_by_ta=TRUE;common_boundary=Both;end=151818;ies_id=IESPGM.PTET51.1.40.145549;ies_left_dist=0;ies_min_dist=0;ies_right_dist=0;junction_seq=tcaccttctaactccTAacagcaaaaatcaag;read_names=J00121:27:H3GGKBBXX:5:2214:6553:44922,J00121:27:H3GGKBBXX:5:2210:13139:22573,J00121:27:H3GGKBBXX:5:2111:21826:14871,J00121:27:H3GGKBBXX:5:2226:26443:41792,J00121:27:H3GGKBBXX:5:2119:19542:47137,J00121:27:H3GGKBBXX:5:1204:13382:14133,J00121:27:H3GGKBBXX:5:1213:27712:34319,J00121:27:H3GGKBBXX:5:2208:20973:47049,J00121:27:H3GGKBBXX:5:2226:24728:39840,J00121:27:H3GGKBBXX:5:1206:27630:43884,J00121:27:H3GGKBBXX:5:1218:8532:38679,J00121:27:H3GGKBBXX:5:2114:8014:37853,J00121:27:H3GGKBBXX:5:2205:16812:32806,J00121:27:H3GGKBBXX:5:2208:18944:8154,J00121:27:H3GGKBBXX:5:2109:12530:7943,J00121:27:H3GGKBBXX:5:1212:24982:19671,J00121:27:H3GGKBBXX:5:2218:9354:4303,J00121:27:H3GGKBBXX:5:1212:9648:17157,J00121:27:H3GGKBBXX:5:1103:16599:31488,J00121:27:H3GGKBBXX:5:2113:25236:21729,J00121:27:H3GGKBBXX:5:2101:12297:49036,J00121:27:H3GGKBBXX:5:2223:6157:22643,J00121:27:H3GGKBBXX:5:2222:13890:15750,J00121:27:H3GGKBBXX:5:1209:17279:41211,J00121:27:H3GGKBBXX:5:2211:5345:47717,J00121:27:H3GGKBBXX:5:1206:12642:21887,J00121:27:H3GGKBBXX:5:1120:15625:13623,J00121:27:H3GGKBBXX:5:2205:4330:9069,J00121:27:H3GGKBBXX:5:1216:28483:13957,J00121:27:H3GGKBBXX:5:2217:15574:12761,J00121:27:H3GGKBBXX:5:2227:16731:8998,J00121:27:H3GGKBBXX:5:1121:5670:22749,J00121:27:H3GGKBBXX:5:1202:29782:12093,J00121:27:H3GGKBBXX:5:2124:5375:35497,J00121:27:H3GGKBBXX:5:2201:28696:8699,J00121:27:H3GGKBBXX:5:2109:27417:13974,J00121:27:H3GGKBBXX:5:2109:24890:47999,J00121:27:H3GGKBBXX:5:1215:19167:6185,J00121:27:H3GGKBBXX:5:1215:19248:46592,J00121:27:H3GGKBBXX:5:2126:23196:7890,J00121:27:H3GGKBBXX:5:1204:15473:18001,J00121:27:H3GGKBBXX:5:2110:16285:38117;sequence=TATAGGGAGATTGAGAATTTATTCATCTA;start=151790;subtype=IES;support_ref=15;support_variant=42;type=IES;
scaffold51_40_with_IES	MILORD	internal_eliminated_sequence	155185	155211	.	.	.	ID=MILORD.40.155185.155211;Name=MILORD.40.155185.155211;bounded_by_ta=TRUE;common_boundary=Both;end=155211;ies_id=IESPGM.PTET51.1.40.148915;ies_left_dist=0;ies_min_dist=0;ies_right_dist=0;junction_seq=tagacctgatataagTActgcaaaaaatatac;read_names=J00121:27:H3GGKBBXX:5:1211:30279:42214,J00121:27:H3GGKBBXX:5:2228:12784:32683,J00121:27:H3GGKBBXX:5:1112:14894:38697,J00121:27:H3GGKBBXX:5:2123:19705:22485,J00121:27:H3GGKBBXX:5:2122:15767:39963,J00121:27:H3GGKBBXX:5:1227:22262:26635,J00121:27:H3GGKBBXX:5:1205:20851:8893,J00121:27:H3GGKBBXX:5:1125:14671:7926,J00121:27:H3GGKBBXX:5:1109:15422:28358,J00121:27:H3GGKBBXX:5:2221:9293:18089,J00121:27:H3GGKBBXX:5:2218:19644:2334,J00121:27:H3GGKBBXX:5:1210:18659:2457,J00121:27:H3GGKBBXX:5:1103:7131:22995,J00121:27:H3GGKBBXX:5:2104:24901:45309,J00121:27:H3GGKBBXX:5:2210:3863:15504,J00121:27:H3GGKBBXX:5:1127:6948:46909,J00121:27:H3GGKBBXX:5:1107:2382:8576,J00121:27:H3GGKBBXX:5:1117:26737:17825,J00121:27:H3GGKBBXX:5:1215:21795:19847,J00121:27:H3GGKBBXX:5:2113:30553:48069,J00121:27:H3GGKBBXX:5:2107:29711:10774,J00121:27:H3GGKBBXX:5:1127:8511:26441;sequence=TATAATCAAATGAGATGCACTTCAATA;start=155185;subtype=IES;support_ref=105;support_variant=22;type=IES;
scaffold51_40_with_IES	MILORD	internal_eliminated_sequence	155409	155508	.	.	.	ID=MILORD.40.155409.155508;Name=MILORD.40.155409.155508;bounded_by_ta=TRUE;common_boundary=Both;end=155508;ies_id=IESPGM.PTET51.1.40.149112;ies_left_dist=0;ies_min_dist=0;ies_right_dist=0;junction_seq=ttttaaatttggtacTAatgacaaagcttgat;read_names=J00121:27:H3GGKBBXX:5:1108:10379:17790,J00121:27:H3GGKBBXX:5:2101:3468:11372,J00121:27:H3GGKBBXX:5:1207:20243:15645,J00121:27:H3GGKBBXX:5:2220:15189:4743,J00121:27:H3GGKBBXX:5:2202:2970:43884,J00121:27:H3GGKBBXX:5:1212:27803:48931,J00121:27:H3GGKBBXX:5:2212:26058:42776,J00121:27:H3GGKBBXX:5:2115:28118:36464,J00121:27:H3GGKBBXX:5:2207:20070:3459,J00121:27:H3GGKBBXX:5:1227:14326:1666,J00121:27:H3GGKBBXX:5:1124:9526:22432,J00121:27:H3GGKBBXX:5:1213:26606:41370,J00121:27:H3GGKBBXX:5:1227:16437:5956,J00121:27:H3GGKBBXX:5:2208:6898:45168,J00121:27:H3GGKBBXX:5:2208:28463:18107,J00121:27:H3GGKBBXX:5:1113:15544:2967,J00121:27:H3GGKBBXX:5:1218:13210:43163,J00121:27:H3GGKBBXX:5:1225:28381:17720,J00121:27:H3GGKBBXX:5:2107:19634:14449,J00121:27:H3GGKBBXX:5:1227:20527:48350,J00121:27:H3GGKBBXX:5:1227:11089:48632,J00121:27:H3GGKBBXX:5:2208:15940:17298,J00121:27:H3GGKBBXX:5:2222:4340:45168,J00121:27:H3GGKBBXX:5:1201:14215:22291,J00121:27:H3GGKBBXX:5:2121:28260:2844,J00121:27:H3GGKBBXX:5:1224:28392:15662,J00121:27:H3GGKBBXX:5:1108:21958:21324,J00121:27:H3GGKBBXX:5:1101:9039:42548,J00121:27:H3GGKBBXX:5:2128:21673:42530,J00121:27:H3GGKBBXX:5:2225:18101:28569,J00121:27:H3GGKBBXX:5:2218:13291:5780,J00121:27:H3GGKBBXX:5:1217:18802:15012,J00121:27:H3GGKBBXX:5:1123:30046:13886,J00121:27:H3GGKBBXX:5:1115:10165:17386,J00121:27:H3GGKBBXX:5:2109:16924:40244,J00121:27:H3GGKBBXX:5:2119:1590:38398,J00121:27:H3GGKBBXX:5:1112:8460:31312,J00121:27:H3GGKBBXX:5:1209:23277:26810,J00121:27:H3GGKBBXX:5:1208:27935:48210,J00121:27:H3GGKBBXX:5:1228:10947:4145,J00121:27:H3GGKBBXX:5:1115:18730:11513,J00121:27:H3GGKBBXX:5:1115:11089:33791,J00121:27:H3GGKBBXX:5:2226:26281:44394;sequence=TAAGGTAATTGGTTAAAACTCTTTATGATTTATTTTGATAAATAATATATATTTAAATATTTGGGTAAGAAAGTTTTGAAAGAGGAATATTTACGGATCG;start=155409;subtype=IES;support_ref=74;support_variant=43;type=IES;
scaffold51_40_with_IES	MILORD	internal_eliminated_sequence	156026	156896	.	.	.	ID=MILORD.40.156026.156896;Name=MILORD.40.156026.156896;bounded_by_ta=TRUE;common_boundary=None;end=156896;ies_id=IESPGM.PTET51.1.40.150583;ies_left_dist=954;ies_min_dist=113;ies_right_dist=113;junction_seq=ttttgtaattttttaTAtaatcattttgaggt;read_names=J00121:27:H3GGKBBXX:5:1220:18233:43216;sequence=TATCATTTATTATAGATGAATTCAAAAGAATTTTTTATTCTTATTACAGCATTTCAAAAAATTTAGATAATTTTCAAGAAGATTAATAATTTTACTTCTTGCAATTTGAATTGTGATCCTACAATTAATCTTGATTAATATTGGACTAAGTCCCTCATTAATGTATTTGAATCTATTTGGAAATAGAATTAAGCACATACTCTATTTTAATAATTATCCATAATAATATTTCAATCCTTACTTTATTTAAATATCTATATATATTAATTAATTTTTACTTTGTTTTTTCTCAATTCTTTATTCCAAATTTCTTATAGTTTTTTAGTTTAACCCTAGCTGTGAAATTATTGTTGTCACTAGAATTTGCGTCCTTAATTTGGCAATCAATATAACCCTTCTTATGAAAATCTAAGCTTCTTGTGAGATTTCTATTAATTTTTCTAATCTTAGCTATAGATAATAATAGTTTTGTAGCATACTTAAATAAACTAATATATTAAAATATGGTGATCAGCATTAATAATGCAGTGAATAGATGTATGTAATAAAGATGCATAATAAGTCTTACTTGGCATAGATATATTTGGCCAAAGTTTCACCATCAATGTAAATGGCAAAAGAAATTATACTACTGCTTGTGGTGGCATAACTTCAGTATTAGTGATAGCTATTGTGATTATGAGTTCCTGGAACACAATTATTAACTTTTTTTGGAAATCAAACTTATAAGTATCTATTTCCTCTGAACACAACATGGATTCCCCCATTATCAAATTAGACTCCGACAATTTTATGTTAACCATGGGTCTAAAATAATTGGACAATACACAATTACAATATTTCTAAATCGAAATTGAATAGCGGTAAGTAT;start=156026;subtype=MAC;support_ref=130;support_variant=1;type=CRYPTIC;
scaffold51_40_with_IES	MILORD	internal_eliminated_sequence	156980	157009	.	.	.	ID=MILORD.40.156980.157009;Name=MILORD.40.156980.157009;bounded_by_ta=TRUE;common_boundary=Both;end=157009;ies_id=IESPGM.PTET51.1.40.150583;ies_left_dist=0;ies_min_dist=0;ies_right_dist=0;junction_seq=caaatgagagactatTAcaactttaagagaac;read_names=J00121:27:H3GGKBBXX:5:1124:9973:10862,J00121:27:H3GGKBBXX:5:1111:12053:7082,J00121:27:H3GGKBBXX:5:1110:7070:42513,J00121:27:H3GGKBBXX:5:2108:5203:10194,J00121:27:H3GGKBBXX:5:1224:21278:28164,J00121:27:H3GGKBBXX:5:1127:19969:37396,J00121:27:H3GGKBBXX:5:1127:19502:18405,J00121:27:H3GGKBBXX:5:1114:27519:38662,J00121:27:H3GGKBBXX:5:1112:29488:48790,J00121:27:H3GGKBBXX:5:1212:28057:41809,J00121:27:H3GGKBBXX:5:1116:11738:24437,J00121:27:H3GGKBBXX:5:1214:27032:3776,J00121:27:H3GGKBBXX:5:1111:24221:16559,J00121:27:H3GGKBBXX:5:2217:13413:18054,J00121:27:H3GGKBBXX:5:2124:19238:35497,J00121:27:H3GGKBBXX:5:1220:13321:33158,J00121:27:H3GGKBBXX:5:2227:12073:16471,J00121:27:H3GGKBBXX:5:2226:29264:15944,J00121:27:H3GGKBBXX:5:1217:24129:44289,J00121:27:H3GGKBBXX:5:2120:11657:10897,J00121:27:H3GGKBBXX:5:1119:27062:28657,J00121:27:H3GGKBBXX:5:1207:11931:30784,J00121:27:H3GGKBBXX:5:2208:17492:26494,J00121:27:H3GGKBBXX:5:1123:4148:38785,J00121:27:H3GGKBBXX:5:2201:16447:19056,J00121:27:H3GGKBBXX:5:1125:13636:44500,J00121:27:H3GGKBBXX:5:1107:30919:13851,J00121:27:H3GGKBBXX:5:1111:3579:30907,J00121:27:H3GGKBBXX:5:1110:17746:29395,J00121:27:H3GGKBBXX:5:2219:17777:35567,J00121:27:H3GGKBBXX:5:1205:7060:14678,J00121:27:H3GGKBBXX:5:1226:23196:47137,J00121:27:H3GGKBBXX:5:1110:2341:42794,J00121:27:H3GGKBBXX:5:2227:27712:11073,J00121:27:H3GGKBBXX:5:1212:6502:37062,J00121:27:H3GGKBBXX:5:2221:4381:23188,J00121:27:H3GGKBBXX:5:1123:19634:6325,J00121:27:H3GGKBBXX:5:1119:17919:17210,J00121:27:H3GGKBBXX:5:2128:23652:36956,J00121:27:H3GGKBBXX:5:1219:7273:46205,J00121:27:H3GGKBBXX:5:1223:23561:18019,J00121:27:H3GGKBBXX:5:1208:2727:32033,J00121:27:H3GGKBBXX:5:1119:20892:38328,J00121:27:H3GGKBBXX:5:1226:14489:9192;sequence=TACAGTATAATATTTCACACATACCAACTC;start=156980;subtype=IES;support_ref=6;support_variant=44;type=IES;
scaffold51_40_with_IES	MILORD	internal_eliminated_sequence	157300	157327	.	.	.	ID=MILORD.40.157300.157327;Name=MILORD.40.157300.157327;bounded_by_ta=TRUE;common_boundary=Both;end=157327;ies_id=IESPGM.PTET51.1.40.150873;ies_left_dist=0;ies_min_dist=0;ies_right_dist=0;junction_seq=ttcactttatagctgTActttgccaattatgt;read_names=J00121:27:H3GGKBBXX:5:2219:15980:18775,J00121:27:H3GGKBBXX:5:2209:31527:36886,J00121:27:H3GGKBBXX:5:1127:7517:13570;sequence=TATAATCAATATTAATAATACCATACTA;start=157300;subtype=IES;support_ref=0;support_variant=3;type=IES;
scaffold51_40_with_IES	MILORD	internal_eliminated_sequence	157300	157399	.	.	.	ID=MILORD.40.157300.157399;Name=MILORD.40.157300.157399;bounded_by_ta=TRUE;common_boundary=LEFT;end=157399;ies_id=IESPGM.PTET51.1.40.150873;ies_left_dist=0;ies_min_dist=0;ies_right_dist=-72;junction_seq=ttcactttatagctgTAattaaataatagact;read_names=J00121:27:H3GGKBBXX:5:1224:19847:9930;sequence=TATAATCAATATTAATAATACCATACTATACTTTGCCAATTATGTCATTTAATATCTTAATTTTAGATATAGGTATGAATAGAAACTCACTGTGTAACTA;start=157300;subtype=PARTIAL_EXTERNAL;support_ref=0;support_variant=1;type=ALTERNATIVE;
scaffold51_40_with_IES	MILORD	internal_eliminated_sequence	157367	157421	.	.	.	ID=MILORD.40.157367.157421;Name=MILORD.40.157367.157421;bounded_by_ta=TRUE;common_boundary=Both;end=157421;ies_id=IESPGM.PTET51.1.40.150912;ies_left_dist=0;ies_min_dist=0;ies_right_dist=0;junction_seq=tatcttaattttagaTActgaacccacataat;read_names=J00121:27:H3GGKBBXX:5:1219:14113:43286;sequence=TATAGGTATGAATAGAAACTCACTGTGTAACTATAATTAAATAATAGACTAATAA;start=157367;subtype=IES;support_ref=0;support_variant=1;type=IES;
scaffold51_40_with_IES	MILORD	internal_eliminated_sequence	157373	157399	.	.	.	ID=MILORD.40.157373.157399;Name=MILORD.40.157373.157399;bounded_by_ta=TRUE;common_boundary=None;end=157399;ies_id=IESPGM.PTET51.1.40.150912;ies_left_dist=-6;ies_min_dist=6;ies_right_dist=22;junction_seq=aattttagatataggTAattaaataatagact;read_names=J00121:27:H3GGKBBXX:5:1104:6745:44166,J00121:27:H3GGKBBXX:5:2111:18700:13148,J00121:27:H3GGKBBXX:5:1104:6847:43814,J00121:27:H3GGKBBXX:5:1202:9435:39576,J00121:27:H3GGKBBXX:5:2207:8491:6923;sequence=TATGAATAGAAACTCACTGTGTAACTA;start=157373;subtype=INTERNAL;support_ref=0;support_variant=5;type=ALTERNATIVE;
scaffold51_40_with_IES	MILORD	internal_eliminated_sequence	158126	158172	.	.	.	ID=MILORD.40.158126.158172;Name=MILORD.40.158126.158172;bounded_by_ta=TRUE;common_boundary=Both;end=158172;ies_id=IESPGM.PTET51.1.40.151616;ies_left_dist=0;ies_min_dist=0;ies_right_dist=0;junction_seq=attctgaaagaaagaTAcaactaaatcaaaga;read_names=J00121:27:H3GGKBBXX:5:2220:13007:36095,J00121:27:H3GGKBBXX:5:2113:13504:20287,J00121:27:H3GGKBBXX:5:1215:25367:30046,J00121:27:H3GGKBBXX:5:1125:18375:1578,J00121:27:H3GGKBBXX:5:1114:14397:1367,J00121:27:H3GGKBBXX:5:1119:28016:14133,J00121:27:H3GGKBBXX:5:1123:24545:28340,J00121:27:H3GGKBBXX:5:1223:25814:28745,J00121:27:H3GGKBBXX:5:1212:17645:38750,J00121:27:H3GGKBBXX:5:2123:19218:3670,J00121:27:H3GGKBBXX:5:2220:22008:11636,J00121:27:H3GGKBBXX:5:1212:11434:31892,J00121:27:H3GGKBBXX:5:1112:18101:25896,J00121:27:H3GGKBBXX:5:1204:29264:39014,J00121:27:H3GGKBBXX:5:2215:27691:7134,J00121:27:H3GGKBBXX:5:2222:12083:45080,J00121:27:H3GGKBBXX:5:2118:9222:39559,J00121:27:H3GGKBBXX:5:2217:4533:29079,J00121:27:H3GGKBBXX:5:2211:6624:6114,J00121:27:H3GGKBBXX:5:1212:11109:45959,J00121:27:H3GGKBBXX:5:2128:30807:32191,J00121:27:H3GGKBBXX:5:2228:11941:34881,J00121:27:H3GGKBBXX:5:1213:23602:48966,J00121:27:H3GGKBBXX:5:1217:22638:9913,J00121:27:H3GGKBBXX:5:1127:30492:29923,J00121:27:H3GGKBBXX:5:1204:29630:39295,J00121:27:H3GGKBBXX:5:1225:23612:28657,J00121:27:H3GGKBBXX:5:2210:23865:13658,J00121:27:H3GGKBBXX:5:1212:3924:35690,J00121:27:H3GGKBBXX:5:1126:29508:19882,J00121:27:H3GGKBBXX:5:1212:11129:31822,J00121:27:H3GGKBBXX:5:1115:16285:27250,J00121:27:H3GGKBBXX:5:1223:5101:10721,J00121:27:H3GGKBBXX:5:1112:8481:25228,J00121:27:H3GGKBBXX:5:2211:10480:7169,J00121:27:H3GGKBBXX:5:1217:17503:33053,J00121:27:H3GGKBBXX:5:1115:16407:27320;sequence=TACAATAAATATTCGAATTTAATATATTAATATATTTAAATGAAGTA;start=158126;subtype=IES;support_ref=2;support_variant=37;type=IES;
scaffold51_40_with_IES	MILORD	internal_eliminated_sequence	158637	158681	.	.	.	ID=MILORD.40.158637.158681;Name=MILORD.40.158637.158681;bounded_by_ta=TRUE;common_boundary=Both;end=158681;ies_id=IESPGM.PTET51.1.40.152080;ies_left_dist=0;ies_min_dist=0;ies_right_dist=0;junction_seq=atcgatgatatcgttTAcaattacgaataagt;read_names=J00121:27:H3GGKBBXX:5:1106:30036:49107,J00121:27:H3GGKBBXX:5:1209:10977:10493,J00121:27:H3GGKBBXX:5:1219:14154:14519,J00121:27:H3GGKBBXX:5:1207:5477:3248,J00121:27:H3GGKBBXX:5:1120:27529:5552,J00121:27:H3GGKBBXX:5:2212:4097:3072,J00121:27:H3GGKBBXX:5:1219:13321:23487,J00121:27:H3GGKBBXX:5:1111:4361:46786,J00121:27:H3GGKBBXX:5:2219:22546:9719,J00121:27:H3GGKBBXX:5:1109:23429:47647,J00121:27:H3GGKBBXX:5:2222:6614:4725;sequence=TATAATTGATTAAAATTAAAATCATATTAAAACATAATTTAATTA;start=158637;subtype=IES;support_ref=2;support_variant=11;type=IES;
scaffold51_40_with_IES	MILORD	internal_eliminated_sequence	160254	160525	.	.	.	ID=MILORD.40.160254.160525;Name=MILORD.40.160254.160525;bounded_by_ta=TRUE;common_boundary=LEFT;end=160525;ies_id=IESPGM.PTET51.1.40.153652;ies_left_dist=0;ies_min_dist=0;ies_right_dist=-3;junction_seq=attaaaattctaaatTAtctcaattagataat;read_names=J00121:27:H3GGKBBXX:5:1228:24119:14238;sequence=TATAGTATTCTCATTAAAAATTTTCCTAGAATAGATAATGAATATTCAAATATTTTTAGATTATATTATCTACATTTTTGAAACTGTTATATATTTCAATTAATTTTATACAATTATTGCCAAAAAACCAAAAATTAGTAAATTTAATTATAAATTGTTATTAATTAACATAATTAACTTTACTACTACTTAATCATATTAAATTATATTAAAACATCTTTGTCATAATAATCTATTGATTTTTCTTAAAATATTTTGTGCATAAACTATAA;start=160254;subtype=PARTIAL_EXTERNAL;support_ref=2;support_variant=1;type=ALTERNATIVE;
scaffold51_40_with_IES	MILORD	internal_eliminated_sequence	160254	160522	.	.	.	ID=MILORD.40.160254.160522;Name=MILORD.40.160254.160522;bounded_by_ta=TRUE;common_boundary=Both;end=160522;ies_id=IESPGM.PTET51.1.40.153652;ies_left_dist=0;ies_min_dist=0;ies_right_dist=0;junction_seq=attaaaattctaaatTAatatctcaattagat;read_names=J00121:27:H3GGKBBXX:5:2213:21775:44464,J00121:27:H3GGKBBXX:5:2223:13108:12990,J00121:27:H3GGKBBXX:5:2107:17350:6238,J00121:27:H3GGKBBXX:5:2119:5020:28305,J00121:27:H3GGKBBXX:5:2201:9962:12990,J00121:27:H3GGKBBXX:5:2228:19329:24472,J00121:27:H3GGKBBXX:5:1102:4239:16084,J00121:27:H3GGKBBXX:5:2208:16762:24736,J00121:27:H3GGKBBXX:5:2118:25215:44974,J00121:27:H3GGKBBXX:5:1204:22221:41194,J00121:27:H3GGKBBXX:5:1206:2788:40684,J00121:27:H3GGKBBXX:5:2120:31467:9455,J00121:27:H3GGKBBXX:5:1211:7334:6255,J00121:27:H3GGKBBXX:5:1222:24038:16629,J00121:27:H3GGKBBXX:5:1113:13210:33281,J00121:27:H3GGKBBXX:5:1222:9191:21078,J00121:27:H3GGKBBXX:5:1126:27407:14238,J00121:27:H3GGKBBXX:5:2222:6796:12286,J00121:27:H3GGKBBXX:5:2103:8785:21008;sequence=TATAGTATTCTCATTAAAAATTTTCCTAGAATAGATAATGAATATTCAAATATTTTTAGATTATATTATCTACATTTTTGAAACTGTTATATATTTCAATTAATTTTATACAATTATTGCCAAAAAACCAAAAATTAGTAAATTTAATTATAAATTGTTATTAATTAACATAATTAACTTTACTACTACTTAATCATATTAAATTATATTAAAACATCTTTGTCATAATAATCTATTGATTTTTCTTAAAATATTTTGTGCATAAACTA;start=160254;subtype=IES;support_ref=4;support_variant=19;type=IES;
scaffold51_40_with_IES	MILORD	internal_eliminated_sequence	160916	161023	.	.	.	ID=MILORD.40.160916.161023;Name=MILORD.40.160916.161023;bounded_by_ta=TRUE;common_boundary=Both;end=161023;ies_id=IESPGM.PTET51.1.40.154045;ies_left_dist=0;ies_min_dist=0;ies_right_dist=0;junction_seq=agtggagtttagaagTAgcaactttttacggt;read_names=J00121:27:H3GGKBBXX:5:1222:26443:42460,J00121:27:H3GGKBBXX:5:1212:26250:22116,J00121:27:H3GGKBBXX:5:2221:16772:47049,J00121:27:H3GGKBBXX:5:1115:11809:21957,J00121:27:H3GGKBBXX:5:2103:22120:29448,J00121:27:H3GGKBBXX:5:1202:5213:21746,J00121:27:H3GGKBBXX:5:1210:23744:44570,J00121:27:H3GGKBBXX:5:2223:16812:46311,J00121:27:H3GGKBBXX:5:1213:16285:43990,J00121:27:H3GGKBBXX:5:1213:16295:44042,J00121:27:H3GGKBBXX:5:2203:30584:42179;sequence=TACAATCCTAACAAGATATTTTAGTGGATTTAATTAGTTCTTAATAAACTATCCTTAAAAGTCTTTGTATTAATAAATGAAAAATGCAATGTCTCCATAGATTAATTG;start=160916;subtype=IES;support_ref=114;support_variant=11;type=IES;
scaffold51_40_with_IES	MILORD	internal_eliminated_sequence	164683	164726	.	.	.	ID=MILORD.40.164683.164726;Name=MILORD.40.164683.164726;bounded_by_ta=TRUE;common_boundary=Both;end=164726;ies_id=IESPGM.PTET51.1.40.157704;ies_left_dist=0;ies_min_dist=0;ies_right_dist=0;junction_seq=aatattttatggaacTAtcatatttctcatca;read_names=J00121:27:H3GGKBBXX:5:2205:6756:40948,J00121:27:H3GGKBBXX:5:2223:28554:10247,J00121:27:H3GGKBBXX:5:2217:27417:11091,J00121:27:H3GGKBBXX:5:1102:15016:44957,J00121:27:H3GGKBBXX:5:1114:23236:28709,J00121:27:H3GGKBBXX:5:2212:17939:11935,J00121:27:H3GGKBBXX:5:1210:10490:3143,J00121:27:H3GGKBBXX:5:1202:27793:37097,J00121:27:H3GGKBBXX:5:2108:24312:42565,J00121:27:H3GGKBBXX:5:2223:27032:10669,J00121:27:H3GGKBBXX:5:1104:21044:20937,J00121:27:H3GGKBBXX:5:2208:10105:17245,J00121:27:H3GGKBBXX:5:1118:20567:32595,J00121:27:H3GGKBBXX:5:2210:6471:19425,J00121:27:H3GGKBBXX:5:1111:3356:19056,J00121:27:H3GGKBBXX:5:1208:9384:34846,J00121:27:H3GGKBBXX:5:1107:25885:28762,J00121:27:H3GGKBBXX:5:1220:4898:22643,J00121:27:H3GGKBBXX:5:2113:6603:35620,J00121:27:H3GGKBBXX:5:1116:29061:16964,J00121:27:H3GGKBBXX:5:1106:25296:14695,J00121:27:H3GGKBBXX:5:2120:21186:2439,J00121:27:H3GGKBBXX:5:2216:24495:37537,J00121:27:H3GGKBBXX:5:2110:21724:33088,J00121:27:H3GGKBBXX:5:2221:8318:4514,J00121:27:H3GGKBBXX:5:1123:8532:33475,J00121:27:H3GGKBBXX:5:2120:2443:15856,J00121:27:H3GGKBBXX:5:2214:15463:48227,J00121:27:H3GGKBBXX:5:1117:22962:34952,J00121:27:H3GGKBBXX:5:1119:13352:5569,J00121:27:H3GGKBBXX:5:2213:20567:17403,J00121:27:H3GGKBBXX:5:1121:18274:32420,J00121:27:H3GGKBBXX:5:1217:6268:23786;sequence=TACATTCAATTTTAAAGGTGTTCTTATTTAAGAATTGTTAAGTG;start=164683;subtype=IES;support_ref=66;support_variant=33;type=IES;
scaffold51_40_with_IES	MILORD	internal_eliminated_sequence	166610	166638	.	.	.	ID=MILORD.40.166610.166638;Name=MILORD.40.166610.166638;bounded_by_ta=TRUE;common_boundary=Both;end=166638;ies_id=IESPGM.PTET51.1.40.159587;ies_left_dist=0;ies_min_dist=0;ies_right_dist=0;junction_seq=ccatatctctggaggTAatgatgatatttata;read_names=J00121:27:H3GGKBBXX:5:1114:17350:19742,J00121:27:H3GGKBBXX:5:2202:12692:39840,J00121:27:H3GGKBBXX:5:2201:29346:45027,J00121:27:H3GGKBBXX:5:1124:24840:12919,J00121:27:H3GGKBBXX:5:1226:17279:44377,J00121:27:H3GGKBBXX:5:2223:6461:21447,J00121:27:H3GGKBBXX:5:1212:21085:30398,J00121:27:H3GGKBBXX:5:2104:19766:10493,J00121:27:H3GGKBBXX:5:1201:19045:45783,J00121:27:H3GGKBBXX:5:1207:24515:10598,J00121:27:H3GGKBBXX:5:2107:27783:22590,J00121:27:H3GGKBBXX:5:1218:10663:23487,J00121:27:H3GGKBBXX:5:1127:19827:3952,J00121:27:H3GGKBBXX:5:2115:26616:35057,J00121:27:H3GGKBBXX:5:2104:19492:10757,J00121:27:H3GGKBBXX:5:2212:6076:16383,J00121:27:H3GGKBBXX:5:1106:25164:26318,J00121:27:H3GGKBBXX:5:1127:27296:14678,J00121:27:H3GGKBBXX:5:1114:12611:42759,J00121:27:H3GGKBBXX:5:2101:25946:46979,J00121:27:H3GGKBBXX:5:1207:25885:10229,J00121:27:H3GGKBBXX:5:2121:3305:11653,J00121:27:H3GGKBBXX:5:2209:13190:44781,J00121:27:H3GGKBBXX:5:2226:25510:22661,J00121:27:H3GGKBBXX:5:2202:21663:41704,J00121:27:H3GGKBBXX:5:1212:17452:14467,J00121:27:H3GGKBBXX:5:2128:32299:24999,J00121:27:H3GGKBBXX:5:2213:31832:39699,J00121:27:H3GGKBBXX:5:1216:18639:14344,J00121:27:H3GGKBBXX:5:1128:6674:20551,J00121:27:H3GGKBBXX:5:1105:25905:42196,J00121:27:H3GGKBBXX:5:2119:29153:34073,J00121:27:H3GGKBBXX:5:2226:20659:10633,J00121:27:H3GGKBBXX:5:1121:9912:25421,J00121:27:H3GGKBBXX:5:2119:28524:34143,J00121:27:H3GGKBBXX:5:1228:10673:29765;sequence=TATTGTTATAAAATATTGACAATCAACTA;start=166610;subtype=IES;support_ref=3;support_variant=36;type=IES;
scaffold51_40_with_IES	MILORD	internal_eliminated_sequence	167405	167432	.	.	.	ID=MILORD.40.167405.167432;Name=MILORD.40.167405.167432;bounded_by_ta=TRUE;common_boundary=Both;end=167432;ies_id=IESPGM.PTET51.1.40.160353;ies_left_dist=0;ies_min_dist=0;ies_right_dist=0;junction_seq=atgccattcttgtaaTAacttgttttagcact;read_names=J00121:27:H3GGKBBXX:5:1109:13910:20744,J00121:27:H3GGKBBXX:5:1216:13098:10370,J00121:27:H3GGKBBXX:5:2119:25784:35585,J00121:27:H3GGKBBXX:5:1116:7852:33457,J00121:27:H3GGKBBXX:5:1124:12215:12146,J00121:27:H3GGKBBXX:5:2110:29214:47506,J00121:27:H3GGKBBXX:5:2223:18751:25298,J00121:27:H3GGKBBXX:5:2224:18020:45344,J00121:27:H3GGKBBXX:5:2214:25702:42196,J00121:27:H3GGKBBXX:5:1206:8866:8840,J00121:27:H3GGKBBXX:5:1101:19238:9754,J00121:27:H3GGKBBXX:5:1108:28077:43146,J00121:27:H3GGKBBXX:5:1204:30959:36605,J00121:27:H3GGKBBXX:5:2209:12012:3705,J00121:27:H3GGKBBXX:5:1120:16701:25791,J00121:27:H3GGKBBXX:5:2107:11870:44711,J00121:27:H3GGKBBXX:5:1119:26514:27567,J00121:27:H3GGKBBXX:5:2212:10196:16629,J00121:27:H3GGKBBXX:5:2101:9628:22854,J00121:27:H3GGKBBXX:5:2206:24424:35198,J00121:27:H3GGKBBXX:5:1106:16975:48280,J00121:27:H3GGKBBXX:5:2105:30523:37959,J00121:27:H3GGKBBXX:5:2111:19867:20480,J00121:27:H3GGKBBXX:5:2217:31548:41141,J00121:27:H3GGKBBXX:5:2213:6725:41423,J00121:27:H3GGKBBXX:5:2217:27103:34987,J00121:27:H3GGKBBXX:5:2210:27732:10018,J00121:27:H3GGKBBXX:5:1116:28463:43146,J00121:27:H3GGKBBXX:5:1227:13748:32771,J00121:27:H3GGKBBXX:5:2219:20161:31154,J00121:27:H3GGKBBXX:5:1119:21876:1103,J00121:27:H3GGKBBXX:5:1227:7517:18915,J00121:27:H3GGKBBXX:5:1223:2412:31488,J00121:27:H3GGKBBXX:5:2104:13271:7926,J00121:27:H3GGKBBXX:5:2128:21237:40684,J00121:27:H3GGKBBXX:5:2108:28554:37748,J00121:27:H3GGKBBXX:5:2214:25611:42108,J00121:27:H3GGKBBXX:5:2211:21095:40578,J00121:27:H3GGKBBXX:5:1225:5426:18423,J00121:27:H3GGKBBXX:5:2217:11911:22485,J00121:27:H3GGKBBXX:5:1108:6715:15135,J00121:27:H3GGKBBXX:5:1115:25784:30415,J00121:27:H3GGKBBXX:5:1204:30919:36605,J00121:27:H3GGKBBXX:5:2218:12408:20568,J00121:27:H3GGKBBXX:5:1123:5619:14045,J00121:27:H3GGKBBXX:5:2107:19065:20814,J00121:27:H3GGKBBXX:5:1217:31436:25193,J00121:27:H3GGKBBXX:5:1117:24018:1613,J00121:27:H3GGKBBXX:5:1209:29579:12374,J00121:27:H3GGKBBXX:5:2120:26971:26775,J00121:27:H3GGKBBXX:5:1205:23977:7345,J00121:27:H3GGKBBXX:5:2204:7476:31189,J00121:27:H3GGKBBXX:5:1206:8785:33316,J00121:27:H3GGKBBXX:5:2101:10105:23294,J00121:27:H3GGKBBXX:5:1217:5528:17509,J00121:27:H3GGKBBXX:5:2207:16153:48509,J00121:27:H3GGKBBXX:5:1219:11048:41809,J00121:27:H3GGKBBXX:5:1214:9394:37114,J00121:27:H3GGKBBXX:5:2102:14093:46205,J00121:27:H3GGKBBXX:5:1209:21511:45520,J00121:27:H3GGKBBXX:5:1205:21897:17808,J00121:27:H3GGKBBXX:5:1125:14154:6677;sequence=TATAGGTCAATTATAGACATCTTAATTG;start=167405;subtype=IES;support_ref=15;support_variant=62;type=IES;
scaffold51_40_with_IES	MILORD	internal_eliminated_sequence	167823	167948	.	.	.	ID=MILORD.40.167823.167948;Name=MILORD.40.167823.167948;bounded_by_ta=TRUE;common_boundary=Both;end=167948;ies_id=IESPGM.PTET51.1.40.160743;ies_left_dist=0;ies_min_dist=0;ies_right_dist=0;junction_seq=cttatcctacatgatTAatttgatgaatctat;read_names=J00121:27:H3GGKBBXX:5:1215:27326:43849,J00121:27:H3GGKBBXX:5:2119:8623:8699,J00121:27:H3GGKBBXX:5:1201:5538:27725,J00121:27:H3GGKBBXX:5:2124:29467:7222,J00121:27:H3GGKBBXX:5:1118:17919:37185,J00121:27:H3GGKBBXX:5:1113:28889:11179;sequence=TATAGTTTGTATTAATTGAGATACATTGAGTTAGAAATAATTTATTATTTATTTTAAGAATATTAGCCAAATAATTGAAAACAATTATAAAGATTTATTAATAAAATTACAATAAATGTATCACTA;start=167823;subtype=IES;support_ref=10;support_variant=6;type=IES;
scaffold51_40_with_IES	MILORD	internal_eliminated_sequence	168046	168075	.	.	.	ID=MILORD.40.168046.168075;Name=MILORD.40.168046.168075;bounded_by_ta=TRUE;common_boundary=Both;end=168075;ies_id=IESPGM.PTET51.1.40.160840;ies_left_dist=0;ies_min_dist=0;ies_right_dist=0;junction_seq=attgattgaatgacgTAggtgtcaagtgtttg;read_names=J00121:27:H3GGKBBXX:5:2228:8542:4971,J00121:27:H3GGKBBXX:5:1112:13149:20340,J00121:27:H3GGKBBXX:5:1115:29660:34706,J00121:27:H3GGKBBXX:5:1203:14803:5728,J00121:27:H3GGKBBXX:5:2118:3437:45889,J00121:27:H3GGKBBXX:5:1205:12276:24560,J00121:27:H3GGKBBXX:5:2215:20923:2756,J00121:27:H3GGKBBXX:5:2111:2930:6150,J00121:27:H3GGKBBXX:5:1122:26910:38275,J00121:27:H3GGKBBXX:5:2128:20943:20797,J00121:27:H3GGKBBXX:5:2118:24028:17421,J00121:27:H3GGKBBXX:5:1209:9577:6871,J00121:27:H3GGKBBXX:5:1123:21663:15574,J00121:27:H3GGKBBXX:5:2213:1955:27391,J00121:27:H3GGKBBXX:5:2227:20953:16524,J00121:27:H3GGKBBXX:5:2116:6390:15627,J00121:27:H3GGKBBXX:5:2104:6421:48175,J00121:27:H3GGKBBXX:5:1119:13748:32209,J00121:27:H3GGKBBXX:5:1101:8156:38381,J00121:27:H3GGKBBXX:5:2111:2940:5921,J00121:27:H3GGKBBXX:5:1120:10734:28112,J00121:27:H3GGKBBXX:5:1222:19837:19900,J00121:27:H3GGKBBXX:5:1106:26484:39049,J00121:27:H3GGKBBXX:5:1224:8105:11425,J00121:27:H3GGKBBXX:5:1111:27214:22977,J00121:27:H3GGKBBXX:5:1103:12550:44623,J00121:27:H3GGKBBXX:5:1225:30127:47823,J00121:27:H3GGKBBXX:5:1126:13859:21993,J00121:27:H3GGKBBXX:5:2221:10531:33703,J00121:27:H3GGKBBXX:5:2214:17503:30450,J00121:27:H3GGKBBXX:5:2204:3518:15188,J00121:27:H3GGKBBXX:5:2220:12560:38416,J00121:27:H3GGKBBXX:5:1203:12875:13816,J00121:27:H3GGKBBXX:5:1110:7009:20287,J00121:27:H3GGKBBXX:5:1124:12012:44007,J00121:27:H3GGKBBXX:5:1213:24637:33949,J00121:27:H3GGKBBXX:5:2206:9881:43796,J00121:27:H3GGKBBXX:5:1211:26301:31277,J00121:27:H3GGKBBXX:5:1211:16884:13201,J00121:27:H3GGKBBXX:5:2228:31822:37431,J00121:27:H3GGKBBXX:5:1118:27580:14080,J00121:27:H3GGKBBXX:5:2219:30513:2774,J00121:27:H3GGKBBXX:5:1121:5223:13992,J00121:27:H3GGKBBXX:5:2208:5416:40491,J00121:27:H3GGKBBXX:5:2206:20933:25843,J00121:27:H3GGKBBXX:5:2224:18223:6484,J00121:27:H3GGKBBXX:5:1220:14428:6027,J00121:27:H3GGKBBXX:5:2216:24769:13359,J00121:27:H3GGKBBXX:5:2114:9688:26441,J00121:27:H3GGKBBXX:5:1105:29843:21166,J00121:27:H3GGKBBXX:5:2201:17381:46100,J00121:27:H3GGKBBXX:5:2201:14702:42583,J00121:27:H3GGKBBXX:5:2206:31030:34125,J00121:27:H3GGKBBXX:5:2225:5274:6413,J00121:27:H3GGKBBXX:5:1211:17716:33141,J00121:27:H3GGKBBXX:5:2103:16792:40965,J00121:27:H3GGKBBXX:5:2103:21288:30890,J00121:27:H3GGKBBXX:5:1122:16752:17403;sequence=TATAGAGAGAAACAAATTATCAAACAACTA;start=168046;subtype=IES;support_ref=6;support_variant=58;type=IES;
scaffold51_40_with_IES	MILORD	internal_eliminated_sequence	168362	168424	.	.	.	ID=MILORD.40.168362.168424;Name=MILORD.40.168362.168424;bounded_by_ta=TRUE;common_boundary=Both;end=168424;ies_id=IESPGM.PTET51.1.40.161126;ies_left_dist=0;ies_min_dist=0;ies_right_dist=0;junction_seq=attcttaaataattgTActattgaatgaagcc;read_names=J00121:27:H3GGKBBXX:5:1109:13900:26916,J00121:27:H3GGKBBXX:5:1211:28280:45678,J00121:27:H3GGKBBXX:5:1128:26352:37132,J00121:27:H3GGKBBXX:5:1224:7222:45062,J00121:27:H3GGKBBXX:5:1126:16153:45238;sequence=TATACTTAATTTAATGAATTGGAAATTATATAAATTCCCATAGATTACCAATTAAATAAACTA;start=168362;subtype=IES;support_ref=124;support_variant=5;type=IES;
scaffold51_40_with_IES	MILORD	internal_eliminated_sequence	168704	168732	.	.	.	ID=MILORD.40.168704.168732;Name=MILORD.40.168704.168732;bounded_by_ta=TRUE;common_boundary=Both;end=168732;ies_id=IESPGM.PTET51.1.40.161405;ies_left_dist=0;ies_min_dist=0;ies_right_dist=0;junction_seq=aaacagtgagcgataTAgataccaaatagcga;read_names=J00121:27:H3GGKBBXX:5:1222:15189:34600,J00121:27:H3GGKBBXX:5:1113:12134:4760,J00121:27:H3GGKBBXX:5:1227:10480:12761,J00121:27:H3GGKBBXX:5:1202:22049:13464,J00121:27:H3GGKBBXX:5:2203:11272:31329,J00121:27:H3GGKBBXX:5:1211:26189:20955,J00121:27:H3GGKBBXX:5:2201:23074:40631,J00121:27:H3GGKBBXX:5:2207:8004:31470,J00121:27:H3GGKBBXX:5:1113:5315:37818,J00121:27:H3GGKBBXX:5:1222:19004:48350,J00121:27:H3GGKBBXX:5:1110:17107:16893,J00121:27:H3GGKBBXX:5:1211:16092:8242,J00121:27:H3GGKBBXX:5:2220:6015:25597,J00121:27:H3GGKBBXX:5:2216:15493:40719,J00121:27:H3GGKBBXX:5:2206:6268:44535,J00121:27:H3GGKBBXX:5:1221:4290:46838,J00121:27:H3GGKBBXX:5:2118:15371:43497,J00121:27:H3GGKBBXX:5:1117:17888:6185,J00121:27:H3GGKBBXX:5:1104:8877:17755,J00121:27:H3GGKBBXX:5:2220:9749:48491,J00121:27:H3GGKBBXX:5:2206:10216:48210,J00121:27:H3GGKBBXX:5:2211:25367:41264,J00121:27:H3GGKBBXX:5:1221:28635:2017,J00121:27:H3GGKBBXX:5:1208:8521:5112,J00121:27:H3GGKBBXX:5:2104:11667:13201,J00121:27:H3GGKBBXX:5:2212:10419:24472,J00121:27:H3GGKBBXX:5:1214:7923:49019,J00121:27:H3GGKBBXX:5:1102:20882:12568,J00121:27:H3GGKBBXX:5:1106:11079:28428,J00121:27:H3GGKBBXX:5:2228:7425:30679,J00121:27:H3GGKBBXX:5:1211:17634:5569,J00121:27:H3GGKBBXX:5:2109:15229:21869,J00121:27:H3GGKBBXX:5:2202:29173:3829,J00121:27:H3GGKBBXX:5:1203:4533:26617,J00121:27:H3GGKBBXX:5:2202:5528:10053,J00121:27:H3GGKBBXX:5:2213:25520:12691,J00121:27:H3GGKBBXX:5:2209:23460:2756,J00121:27:H3GGKBBXX:5:2221:12286:1543;sequence=TATAGTTGGTCTGCTTGTAATATCACCTA;start=168704;subtype=IES;support_ref=6;support_variant=38;type=IES;
scaffold51_40_with_IES	MILORD	internal_eliminated_sequence	170466	170492	.	.	.	ID=MILORD.40.170466.170492;Name=MILORD.40.170466.170492;bounded_by_ta=TRUE;common_boundary=Both;end=170492;ies_id=IESPGM.PTET51.1.40.163138;ies_left_dist=0;ies_min_dist=0;ies_right_dist=0;junction_seq=aacatcctcacattgTAcaatatacagagagc;read_names=J00121:27:H3GGKBBXX:5:1223:11749:20164,J00121:27:H3GGKBBXX:5:1105:21633:30714,J00121:27:H3GGKBBXX:5:2119:24109:21887,J00121:27:H3GGKBBXX:5:1214:11728:35532,J00121:27:H3GGKBBXX:5:1204:14925:30978,J00121:27:H3GGKBBXX:5:1220:7334:31576,J00121:27:H3GGKBBXX:5:1202:16305:27531,J00121:27:H3GGKBBXX:5:1210:23399:12532,J00121:27:H3GGKBBXX:5:2222:16670:7732,J00121:27:H3GGKBBXX:5:1106:26068:21623,J00121:27:H3GGKBBXX:5:2128:22800:9315,J00121:27:H3GGKBBXX:5:1117:18456:26758,J00121:27:H3GGKBBXX:5:2116:19766:12286,J00121:27:H3GGKBBXX:5:1125:23033:40315,J00121:27:H3GGKBBXX:5:1103:12773:11952,J00121:27:H3GGKBBXX:5:2212:10044:13060,J00121:27:H3GGKBBXX:5:2119:5000:35303,J00121:27:H3GGKBBXX:5:2217:27854:12867,J00121:27:H3GGKBBXX:5:2124:26839:24366,J00121:27:H3GGKBBXX:5:1114:15229:25773,J00121:27:H3GGKBBXX:5:2205:29417:13183,J00121:27:H3GGKBBXX:5:1125:22698:40543,J00121:27:H3GGKBBXX:5:1222:23135:43831,J00121:27:H3GGKBBXX:5:2104:11160:31945,J00121:27:H3GGKBBXX:5:1115:13809:36499,J00121:27:H3GGKBBXX:5:2223:1763:15100,J00121:27:H3GGKBBXX:5:2222:16478:19390,J00121:27:H3GGKBBXX:5:1207:19827:13517,J00121:27:H3GGKBBXX:5:1220:19725:19038,J00121:27:H3GGKBBXX:5:2222:22282:34055,J00121:27:H3GGKBBXX:5:2208:19207:24050,J00121:27:H3GGKBBXX:5:1218:5923:21957,J00121:27:H3GGKBBXX:5:1218:21004:33985,J00121:27:H3GGKBBXX:5:2114:32116:12304,J00121:27:H3GGKBBXX:5:1206:19745:5358,J00121:27:H3GGKBBXX:5:2124:29274:16629,J00121:27:H3GGKBBXX:5:1118:31700:13482,J00121:27:H3GGKBBXX:5:1115:23429:12234,J00121:27:H3GGKBBXX:5:2205:4898:47928,J00121:27:H3GGKBBXX:5:1126:17046:21535,J00121:27:H3GGKBBXX:5:2220:17107:16401,J00121:27:H3GGKBBXX:5:1226:19238:23294,J00121:27:H3GGKBBXX:5:2228:17168:26599,J00121:27:H3GGKBBXX:5:1204:13464:2492,J00121:27:H3GGKBBXX:5:2110:18254:13746,J00121:27:H3GGKBBXX:5:2221:2118:37519,J00121:27:H3GGKBBXX:5:2125:9354:36939;sequence=TATAGACTGTAATACTGCATAGATCTA;start=170466;subtype=IES;support_ref=0;support_variant=47;type=IES;
scaffold51_40_with_IES	MILORD	internal_eliminated_sequence	172090	172115	.	.	.	ID=MILORD.40.172090.172115;Name=MILORD.40.172090.172115;bounded_by_ta=TRUE;common_boundary=Both;end=172115;ies_id=IESPGM.PTET51.1.40.164735;ies_left_dist=0;ies_min_dist=0;ies_right_dist=0;junction_seq=tacaacttctttagaTAtttaggaaacgagcc;read_names=J00121:27:H3GGKBBXX:5:1205:23805:25193,J00121:27:H3GGKBBXX:5:2225:4472:35901,J00121:27:H3GGKBBXX:5:2208:24282:34530,J00121:27:H3GGKBBXX:5:2204:14752:23012,J00121:27:H3GGKBBXX:5:1227:12327:17298,J00121:27:H3GGKBBXX:5:1113:16681:11407,J00121:27:H3GGKBBXX:5:1128:25398:7310,J00121:27:H3GGKBBXX:5:1123:17188:23223,J00121:27:H3GGKBBXX:5:1111:16122:13042,J00121:27:H3GGKBBXX:5:2119:28524:26547,J00121:27:H3GGKBBXX:5:1225:22079:46539,J00121:27:H3GGKBBXX:5:1109:9962:44992,J00121:27:H3GGKBBXX:5:1214:15716:6536,J00121:27:H3GGKBBXX:5:1101:12033:39682,J00121:27:H3GGKBBXX:5:1113:3447:33598,J00121:27:H3GGKBBXX:5:2205:22374:25527,J00121:27:H3GGKBBXX:5:2209:17655:20586,J00121:27:H3GGKBBXX:5:2214:29000:35462,J00121:27:H3GGKBBXX:5:1217:8643:30749,J00121:27:H3GGKBBXX:5:1119:19441:12427,J00121:27:H3GGKBBXX:5:1119:5467:31013,J00121:27:H3GGKBBXX:5:2118:7151:34881,J00121:27:H3GGKBBXX:5:1110:24596:42214,J00121:27:H3GGKBBXX:5:1103:25459:24085,J00121:27:H3GGKBBXX:5:1127:8582:38310,J00121:27:H3GGKBBXX:5:2228:24099:13816,J00121:27:H3GGKBBXX:5:1110:9029:2721,J00121:27:H3GGKBBXX:5:1103:9526:25843,J00121:27:H3GGKBBXX:5:2125:29680:46768,J00121:27:H3GGKBBXX:5:2110:16863:42073,J00121:27:H3GGKBBXX:5:1123:5629:35901,J00121:27:H3GGKBBXX:5:2224:11820:48491,J00121:27:H3GGKBBXX:5:2211:22465:11548,J00121:27:H3GGKBBXX:5:1124:13504:22854,J00121:27:H3GGKBBXX:5:2216:15625:32121,J00121:27:H3GGKBBXX:5:2109:13697:22028,J00121:27:H3GGKBBXX:5:1106:27306:38539,J00121:27:H3GGKBBXX:5:1110:24688:42196,J00121:27:H3GGKBBXX:5:2109:15189:1437,J00121:27:H3GGKBBXX:5:1126:21816:4725,J00121:27:H3GGKBBXX:5:2116:14884:6009,J00121:27:H3GGKBBXX:5:2112:22627:27795,J00121:27:H3GGKBBXX:5:1226:26524:8875,J00121:27:H3GGKBBXX:5:2128:5335:45695;sequence=TATAGCTATTCTATTTTACTTAATTA;start=172090;subtype=IES;support_ref=15;support_variant=44;type=IES;
scaffold51_40_with_IES	MILORD	internal_eliminated_sequence	173566	173708	.	.	.	ID=MILORD.40.173566.173708;Name=MILORD.40.173566.173708;bounded_by_ta=TRUE;common_boundary=None;end=173708;ies_id=IESPGM.PTET51.1.40.167438;ies_left_dist=1253;ies_min_dist=1179;ies_right_dist=1179;junction_seq=caatatttcttacaaTActgattttgtaaatc;read_names=J00121:27:H3GGKBBXX:5:2107:13169:35954,J00121:27:H3GGKBBXX:5:2202:7963:28551;sequence=TACAGTGTTTTGTTAAACGCTATTTATCAATCAATCAATTAAAATTAAATTATAAATATCGAAAAAATTACTATTAATATAATCCTTACTTATTTAGATTTTATCAAATACTGAAATTACACAACACAATATTAAATTGGTTG;start=173566;subtype=MAC;support_ref=174;support_variant=2;type=CRYPTIC;
scaffold51_40_with_IES	MILORD	internal_eliminated_sequence	174819	174887	.	.	.	ID=MILORD.40.174819.174887;Name=MILORD.40.174819.174887;bounded_by_ta=TRUE;common_boundary=Both;end=174887;ies_id=IESPGM.PTET51.1.40.167438;ies_left_dist=0;ies_min_dist=0;ies_right_dist=0;junction_seq=aatctccaattatgcTAttataaacttaattg;read_names=J00121:27:H3GGKBBXX:5:2116:4604:5077,J00121:27:H3GGKBBXX:5:1110:21582:40332,J00121:27:H3GGKBBXX:5:1216:22313:3090,J00121:27:H3GGKBBXX:5:1118:8532:19548,J00121:27:H3GGKBBXX:5:1112:10764:30802,J00121:27:H3GGKBBXX:5:2209:4016:24032,J00121:27:H3GGKBBXX:5:2116:24809:34495,J00121:27:H3GGKBBXX:5:2220:26189:46838,J00121:27:H3GGKBBXX:5:1113:1803:39928,J00121:27:H3GGKBBXX:5:1225:15229:17368,J00121:27:H3GGKBBXX:5:1226:23622:24278,J00121:27:H3GGKBBXX:5:1122:26585:13552,J00121:27:H3GGKBBXX:5:1112:27285:13113,J00121:27:H3GGKBBXX:5:2214:22617:34600,J00121:27:H3GGKBBXX:5:2111:19806:28709,J00121:27:H3GGKBBXX:5:1120:17492:40913,J00121:27:H3GGKBBXX:5:1220:7405:9156,J00121:27:H3GGKBBXX:5:2110:17198:4884,J00121:27:H3GGKBBXX:5:2102:6959:28674,J00121:27:H3GGKBBXX:5:2206:7456:2985,J00121:27:H3GGKBBXX:5:2123:17523:4884,J00121:27:H3GGKBBXX:5:1209:21836:1771,J00121:27:H3GGKBBXX:5:1220:23805:4163,J00121:27:H3GGKBBXX:5:2226:25256:43286,J00121:27:H3GGKBBXX:5:2217:6847:20076,J00121:27:H3GGKBBXX:5:2227:2737:3987,J00121:27:H3GGKBBXX:5:1107:20831:41704,J00121:27:H3GGKBBXX:5:2102:27032:33211,J00121:27:H3GGKBBXX:5:1204:23338:48579,J00121:27:H3GGKBBXX:5:1110:11951:25826,J00121:27:H3GGKBBXX:5:2103:15605:24911,J00121:27:H3GGKBBXX:5:2101:25692:39998,J00121:27:H3GGKBBXX:5:2113:15300:32965,J00121:27:H3GGKBBXX:5:1227:27336:6132,J00121:27:H3GGKBBXX:5:1103:18162:11337,J00121:27:H3GGKBBXX:5:1120:23257:33457,J00121:27:H3GGKBBXX:5:1212:29021:14396,J00121:27:H3GGKBBXX:5:1214:21643:22889,J00121:27:H3GGKBBXX:5:2119:17766:34213,J00121:27:H3GGKBBXX:5:1103:11008:25984,J00121:27:H3GGKBBXX:5:1222:11667:5077,J00121:27:H3GGKBBXX:5:2209:8826:10915,J00121:27:H3GGKBBXX:5:2123:22972:24419,J00121:27:H3GGKBBXX:5:2221:23338:42425,J00121:27:H3GGKBBXX:5:1128:7791:29518,J00121:27:H3GGKBBXX:5:1109:11809:3283,J00121:27:H3GGKBBXX:5:1102:14773:14713,J00121:27:H3GGKBBXX:5:1123:15331:38504,J00121:27:H3GGKBBXX:5:2111:26403:6167,J00121:27:H3GGKBBXX:5:1222:11992:5007,J00121:27:H3GGKBBXX:5:2208:16823:31699,J00121:27:H3GGKBBXX:5:2201:14610:11407,J00121:27:H3GGKBBXX:5:2102:20811:8506,J00121:27:H3GGKBBXX:5:1111:23723:16049,J00121:27:H3GGKBBXX:5:1222:6502:34635,J00121:27:H3GGKBBXX:5:2113:21339:2985,J00121:27:H3GGKBBXX:5:1103:11535:45256,J00121:27:H3GGKBBXX:5:2128:13869:28938;sequence=TACACTTAAGTGTATGATTTTAAATAGTTTCTATTTTAGGTTAAAATAAAATCAGATATAAACTAATTG;start=174819;subtype=IES;support_ref=6;support_variant=58;type=IES;
scaffold51_40_with_IES	MILORD	internal_eliminated_sequence	177939	178376	.	.	.	ID=MILORD.40.177939.178376;Name=MILORD.40.177939.178376;bounded_by_ta=TRUE;common_boundary=LEFT;end=178376;ies_id=IESPGM.PTET51.1.40.170489;ies_left_dist=0;ies_min_dist=0;ies_right_dist=-338;junction_seq=attagatatttaaatTActttaaaaagcttag;read_names=J00121:27:H3GGKBBXX:5:1107:22739:21588;sequence=TACGGTTGATTTCATAAGAAAAATTAATTTTCCTTTTACTAAATATATATTCATATAATATATTCTTTTGGAATAATAACTTAATCTTTAATAACCACTATAACTCGTTCTATTTATATATCTTCTCCTAAGACTCTAATAATTAAGTAACTTCAAAAATATTTTAAATCTTTGGGCTTAAACTTTTCATTAATTAAACATTAATTCTATTCTCTTCTGTTTGCTTATCTAAATCGACAGAAATCTTGTCGTAAGCCTAGTAGTTTAATAATTTAAATACAGTATTTACAAATTAGATATTCTTAGAAGGGGTACTACTTATGTATCTATAATTTTAAGAAATTTGTTATCTTTTATTGATAATTTAACCCTAAAATTTAGATATCCATCTTCATAATTTTAATATCCCTCTAATAAAATCCTTTTTTACAAGAACTA;start=177939;subtype=PARTIAL_EXTERNAL;support_ref=0;support_variant=1;type=ALTERNATIVE;
scaffold51_40_with_IES	MILORD	internal_eliminated_sequence	177939	178038	.	.	.	ID=MILORD.40.177939.178038;Name=MILORD.40.177939.178038;bounded_by_ta=TRUE;common_boundary=Both;end=178038;ies_id=IESPGM.PTET51.1.40.170489;ies_left_dist=0;ies_min_dist=0;ies_right_dist=0;junction_seq=attagatatttaaatTAactcgttctatttat;read_names=J00121:27:H3GGKBBXX:5:1220:26230:37097,J00121:27:H3GGKBBXX:5:2113:8186:41774,J00121:27:H3GGKBBXX:5:1109:29640:16489,J00121:27:H3GGKBBXX:5:1204:5172:5042,J00121:27:H3GGKBBXX:5:2116:30320:23821,J00121:27:H3GGKBBXX:5:2216:14083:6906,J00121:27:H3GGKBBXX:5:2119:10206:36446,J00121:27:H3GGKBBXX:5:1112:24616:1279,J00121:27:H3GGKBBXX:5:1201:9130:45027,J00121:27:H3GGKBBXX:5:2208:17178:4813,J00121:27:H3GGKBBXX:5:1108:23368:37695,J00121:27:H3GGKBBXX:5:1102:26108:19056,J00121:27:H3GGKBBXX:5:2223:20172:29624,J00121:27:H3GGKBBXX:5:2206:23115:21395,J00121:27:H3GGKBBXX:5:2122:20780:32121,J00121:27:H3GGKBBXX:5:2220:6502:12234,J00121:27:H3GGKBBXX:5:1211:13362:42935,J00121:27:H3GGKBBXX:5:1208:28138:18388,J00121:27:H3GGKBBXX:5:1113:12672:22151,J00121:27:H3GGKBBXX:5:1218:25946:22889,J00121:27:H3GGKBBXX:5:2212:16214:6132,J00121:27:H3GGKBBXX:5:2203:11028:1719,J00121:27:H3GGKBBXX:5:1201:20040:45854,J00121:27:H3GGKBBXX:5:1113:23693:26476,J00121:27:H3GGKBBXX:5:2203:7405:46047,J00121:27:H3GGKBBXX:5:1228:24048:27021,J00121:27:H3GGKBBXX:5:2211:28097:46803,J00121:27:H3GGKBBXX:5:1109:4797:29501,J00121:27:H3GGKBBXX:5:2209:19674:10088;sequence=TACGGTTGATTTCATAAGAAAAATTAATTTTCCTTTTACTAAATATATATTCATATAATATATTCTTTTGGAATAATAACTTAATCTTTAATAACCACTA;start=177939;subtype=IES;support_ref=0;support_variant=29;type=IES;
scaffold51_40_with_IES	MILORD	internal_eliminated_sequence	178216	178376	.	.	.	ID=MILORD.40.178216.178376;Name=MILORD.40.178216.178376;bounded_by_ta=TRUE;common_boundary=Both;end=178376;ies_id=IESPGM.PTET51.1.40.170666;ies_left_dist=0;ies_min_dist=0;ies_right_dist=0;junction_seq=gtttaataatttaaaTActttaaaaagcttag;read_names=J00121:27:H3GGKBBXX:5:2212:9374:1701,J00121:27:H3GGKBBXX:5:2201:25784:15012,J00121:27:H3GGKBBXX:5:2225:6157:38363,J00121:27:H3GGKBBXX:5:2212:9151:1666,J00121:27:H3GGKBBXX:5:2219:25225:37185,J00121:27:H3GGKBBXX:5:2126:25712:26424,J00121:27:H3GGKBBXX:5:1112:11525:48227,J00121:27:H3GGKBBXX:5:2228:17959:40526,J00121:27:H3GGKBBXX:5:2224:3620:46451,J00121:27:H3GGKBBXX:5:2223:3539:41880,J00121:27:H3GGKBBXX:5:1201:20740:29554,J00121:27:H3GGKBBXX:5:2121:26362:26424,J00121:27:H3GGKBBXX:5:2223:13930:2879,J00121:27:H3GGKBBXX:5:2102:19207:22327,J00121:27:H3GGKBBXX:5:2103:12834:8224,J00121:27:H3GGKBBXX:5:2109:16904:47805,J00121:27:H3GGKBBXX:5:2210:18913:43726,J00121:27:H3GGKBBXX:5:2211:6411:48333,J00121:27:H3GGKBBXX:5:1106:20669:42056,J00121:27:H3GGKBBXX:5:2210:18385:38662,J00121:27:H3GGKBBXX:5:2116:7821:5728,J00121:27:H3GGKBBXX:5:2228:20679:45906,J00121:27:H3GGKBBXX:5:2203:4320:36692,J00121:27:H3GGKBBXX:5:1206:28209:24736,J00121:27:H3GGKBBXX:5:2209:9871:4813,J00121:27:H3GGKBBXX:5:2211:3640:3125,J00121:27:H3GGKBBXX:5:1123:7364:4971,J00121:27:H3GGKBBXX:5:2201:20851:18142,J00121:27:H3GGKBBXX:5:1104:3904:5270,J00121:27:H3GGKBBXX:5:2204:30137:17526,J00121:27:H3GGKBBXX:5:2210:7111:6431,J00121:27:H3GGKBBXX:5:2109:23997:22713,J00121:27:H3GGKBBXX:5:2126:13535:20656;sequence=TACAGTATTTACAAATTAGATATTCTTAGAAGGGGTACTACTTATGTATCTATAATTTTAAGAAATTTGTTATCTTTTATTGATAATTTAACCCTAAAATTTAGATATCCATCTTCATAATTTTAATATCCCTCTAATAAAATCCTTTTTTACAAGAACTA;start=178216;subtype=IES;support_ref=52;support_variant=33;type=IES;
scaffold51_40_with_IES	MILORD	internal_eliminated_sequence	179383	179410	.	.	.	ID=MILORD.40.179383.179410;Name=MILORD.40.179383.179410;bounded_by_ta=TRUE;common_boundary=Both;end=179410;ies_id=IESPGM.PTET51.1.40.171672;ies_left_dist=0;ies_min_dist=0;ies_right_dist=0;junction_seq=tattttcagtgaatgTActccttcttaagtaa;read_names=J00121:27:H3GGKBBXX:5:2223:22008:9209,J00121:27:H3GGKBBXX:5:2108:12114:10106,J00121:27:H3GGKBBXX:5:2212:27610:7416,J00121:27:H3GGKBBXX:5:2124:31842:33457,J00121:27:H3GGKBBXX:5:1109:28087:43163,J00121:27:H3GGKBBXX:5:2204:6745:14871,J00121:27:H3GGKBBXX:5:2224:18730:2510,J00121:27:H3GGKBBXX:5:2110:11343:19882,J00121:27:H3GGKBBXX:5:2108:8501:9825,J00121:27:H3GGKBBXX:5:1210:23368:7627,J00121:27:H3GGKBBXX:5:1203:20232:34758,J00121:27:H3GGKBBXX:5:1209:14620:43392,J00121:27:H3GGKBBXX:5:2208:29782:12761,J00121:27:H3GGKBBXX:5:2113:16224:39383,J00121:27:H3GGKBBXX:5:2212:26118:45660,J00121:27:H3GGKBBXX:5:1103:10125:16260,J00121:27:H3GGKBBXX:5:2126:6208:4338,J00121:27:H3GGKBBXX:5:1126:27651:29290,J00121:27:H3GGKBBXX:5:1202:18375:32103,J00121:27:H3GGKBBXX:5:2120:16752:11284,J00121:27:H3GGKBBXX:5:1207:6441:9702,J00121:27:H3GGKBBXX:5:1126:21765:14871,J00121:27:H3GGKBBXX:5:2223:19228:7345,J00121:27:H3GGKBBXX:5:1105:29883:13711,J00121:27:H3GGKBBXX:5:1112:17868:5341,J00121:27:H3GGKBBXX:5:1113:22120:16331,J00121:27:H3GGKBBXX:5:1115:5741:13799,J00121:27:H3GGKBBXX:5:2208:6796:18300,J00121:27:H3GGKBBXX:5:2216:6066:22977,J00121:27:H3GGKBBXX:5:2108:24363:26090,J00121:27:H3GGKBBXX:5:1223:16133:27971,J00121:27:H3GGKBBXX:5:2218:31964:42565,J00121:27:H3GGKBBXX:5:2107:13829:27074,J00121:27:H3GGKBBXX:5:2117:11779:22186,J00121:27:H3GGKBBXX:5:2102:28381:10616,J00121:27:H3GGKBBXX:5:1104:29356:47647,J00121:27:H3GGKBBXX:5:2202:24464:27637,J00121:27:H3GGKBBXX:5:1220:12834:29290,J00121:27:H3GGKBBXX:5:1115:28087:17069,J00121:27:H3GGKBBXX:5:1214:20791:39207,J00121:27:H3GGKBBXX:5:2221:4462:9297;sequence=TATTAATTAATAAAATAATCATTTATTA;start=179383;subtype=IES;support_ref=0;support_variant=41;type=IES;
scaffold51_40_with_IES	MILORD	internal_eliminated_sequence	179812	180170	.	.	.	ID=MILORD.40.179812.180170;Name=MILORD.40.179812.180170;bounded_by_ta=TRUE;common_boundary=None;end=180170;ies_id=IESPGM.PTET51.1.40.172082;ies_left_dist=9;ies_min_dist=9;ies_right_dist=-323;junction_seq=tagaattattacttgTAatgcaatcatgtaat;read_names=J00121:27:H3GGKBBXX:5:2208:14448:35637;sequence=TATCATTGTTACAGTTAATAAATTTTTTCTTTGTTATACACTTTGAAACTGTGATTTTTATGTAATTAAATTCTCTGTTTGCAAATCTTCCTGTTAATTTCATAGAGTAATTCAAGTCTGGACATAAATAATCTGAGAGTCCAAGCGAATAATATTGAGATTTAAAATCAATATTAAACTTTGAAAAGACTTTTTAGAATCTATCTAACGAACATGGAATCAAATTAATTTCAGTCGTCGTTTTTAACATTGTTCCATCCTCTAATCTAGTTGAATTTCTATAATAAGATAAATTTATACTATTAAACTGCAGTAATGTTGAAATAAGGGTTAATTGTAAAATTTTTTTATTCAATTTA;start=179812;subtype=EXTERNAL;support_ref=7;support_variant=1;type=ALTERNATIVE;
scaffold51_40_with_IES	MILORD	internal_eliminated_sequence	179821	179847	.	.	.	ID=MILORD.40.179821.179847;Name=MILORD.40.179821.179847;bounded_by_ta=TRUE;common_boundary=Both;end=179847;ies_id=IESPGM.PTET51.1.40.172082;ies_left_dist=0;ies_min_dist=0;ies_right_dist=0;junction_seq=tacttgtatcattgtTAcactttgaaactgtg;read_names=J00121:27:H3GGKBBXX:5:2109:12154:20164,J00121:27:H3GGKBBXX:5:1124:26697:29008,J00121:27:H3GGKBBXX:5:1213:14752:47594,J00121:27:H3GGKBBXX:5:1209:9729:30767,J00121:27:H3GGKBBXX:5:2228:11454:20814,J00121:27:H3GGKBBXX:5:2205:27082:35831,J00121:27:H3GGKBBXX:5:1204:30117:42987,J00121:27:H3GGKBBXX:5:2226:14823:9491,J00121:27:H3GGKBBXX:5:1113:21562:42267,J00121:27:H3GGKBBXX:5:2114:15199:1173,J00121:27:H3GGKBBXX:5:2123:27164:16981,J00121:27:H3GGKBBXX:5:1209:9414:30503,J00121:27:H3GGKBBXX:5:1114:25449:7363,J00121:27:H3GGKBBXX:5:2204:16051:27021,J00121:27:H3GGKBBXX:5:1117:23561:24595,J00121:27:H3GGKBBXX:5:2223:20618:30081,J00121:27:H3GGKBBXX:5:1106:5000:41528,J00121:27:H3GGKBBXX:5:2108:24799:32508,J00121:27:H3GGKBBXX:5:2115:13047:20234,J00121:27:H3GGKBBXX:5:1203:9008:10141,J00121:27:H3GGKBBXX:5:1216:22090:42653,J00121:27:H3GGKBBXX:5:2203:15382:33176,J00121:27:H3GGKBBXX:5:1112:13565:29606,J00121:27:H3GGKBBXX:5:1213:9973:16805,J00121:27:H3GGKBBXX:5:1220:29132:39945,J00121:27:H3GGKBBXX:5:2217:21359:9455,J00121:27:H3GGKBBXX:5:2102:26392:23944,J00121:27:H3GGKBBXX:5:2124:6492:38697,J00121:27:H3GGKBBXX:5:1222:21257:28270,J00121:27:H3GGKBBXX:5:2206:21663:5200,J00121:27:H3GGKBBXX:5:1127:23987:5710,J00121:27:H3GGKBBXX:5:1222:23277:3846,J00121:27:H3GGKBBXX:5:1213:22272:9420,J00121:27:H3GGKBBXX:5:1126:16285:37906,J00121:27:H3GGKBBXX:5:1109:19512:23663,J00121:27:H3GGKBBXX:5:1120:20080:4321,J00121:27:H3GGKBBXX:5:2120:29061:20902,J00121:27:H3GGKBBXX:5:2117:21724:2211,J00121:27:H3GGKBBXX:5:1128:11799:39312;sequence=TACAGTTAATAAATTTTTTCTTTGTTA;start=179821;subtype=IES;support_ref=6;support_variant=39;type=IES;
scaffold51_40_with_IES	MILORD	internal_eliminated_sequence	180581	180663	.	.	.	ID=MILORD.40.180581.180663;Name=MILORD.40.180581.180663;bounded_by_ta=TRUE;common_boundary=RIGHT;end=180663;ies_id=IESPGM.PTET51.1.40.172824;ies_left_dist=9;ies_min_dist=0;ies_right_dist=0;junction_seq=tttcataaatgtataTAtatgtttatttatgt;read_names=J00121:27:H3GGKBBXX:5:1123:26758:4075;sequence=TATTTTAAGTAAAGGCAAATTAAAGGAAATTTCATTTTTTTTTATTTTTAATAACATAAAATTAAATTGATTCCAATAGATTG;start=180581;subtype=PARTIAL_EXTERNAL;support_ref=30;support_variant=1;type=ALTERNATIVE;
scaffold51_40_with_IES	MILORD	internal_eliminated_sequence	180590	180663	.	.	.	ID=MILORD.40.180590.180663;Name=MILORD.40.180590.180663;bounded_by_ta=TRUE;common_boundary=Both;end=180663;ies_id=IESPGM.PTET51.1.40.172824;ies_left_dist=0;ies_min_dist=0;ies_right_dist=0;junction_seq=tgtatatattttaagTAtatgtttatttatgt;read_names=J00121:27:H3GGKBBXX:5:2125:8481:5640,J00121:27:H3GGKBBXX:5:1111:15980:30943,J00121:27:H3GGKBBXX:5:1111:29173:47999,J00121:27:H3GGKBBXX:5:2220:14204:23681,J00121:27:H3GGKBBXX:5:1101:18294:24823,J00121:27:H3GGKBBXX:5:2228:18000:8910,J00121:27:H3GGKBBXX:5:2106:11434:32068,J00121:27:H3GGKBBXX:5:2118:17350:46223,J00121:27:H3GGKBBXX:5:1220:27935:30380,J00121:27:H3GGKBBXX:5:2218:6674:12919,J00121:27:H3GGKBBXX:5:2113:21917:20269,J00121:27:H3GGKBBXX:5:1111:21207:21360,J00121:27:H3GGKBBXX:5:2205:3234:40016,J00121:27:H3GGKBBXX:5:1217:7912:13236,J00121:27:H3GGKBBXX:5:2120:29193:18318,J00121:27:H3GGKBBXX:5:2227:26778:30134,J00121:27:H3GGKBBXX:5:2108:8481:35602,J00121:27:H3GGKBBXX:5:1126:2087:22696,J00121:27:H3GGKBBXX:5:2209:10754:34512,J00121:27:H3GGKBBXX:5:2213:5375:29659,J00121:27:H3GGKBBXX:5:2115:9242:19865,J00121:27:H3GGKBBXX:5:2220:21745:24226,J00121:27:H3GGKBBXX:5:2116:25631:37185,J00121:27:H3GGKBBXX:5:1202:19776:4286,J00121:27:H3GGKBBXX:5:1103:24809:15856,J00121:27:H3GGKBBXX:5:1124:16092:36270,J00121:27:H3GGKBBXX:5:2108:6553:18476,J00121:27:H3GGKBBXX:5:1113:27052:32859,J00121:27:H3GGKBBXX:5:2203:19045:3371,J00121:27:H3GGKBBXX:5:2109:12510:9737,J00121:27:H3GGKBBXX:5:2226:13027:5605,J00121:27:H3GGKBBXX:5:2216:26352:19935,J00121:27:H3GGKBBXX:5:1222:8694:47260,J00121:27:H3GGKBBXX:5:2225:17574:17597,J00121:27:H3GGKBBXX:5:2217:5863:13588,J00121:27:H3GGKBBXX:5:1220:6187:35321,J00121:27:H3GGKBBXX:5:1102:27509:17263;sequence=TAAAGGCAAATTAAAGGAAATTTCATTTTTTTTTATTTTTAATAACATAAAATTAAATTGATTCCAATAGATTG;start=180590;subtype=IES;support_ref=54;support_variant=37;type=IES;
scaffold51_40_with_IES	MILORD	internal_eliminated_sequence	180590	180665	.	.	.	ID=MILORD.40.180590.180665;Name=MILORD.40.180590.180665;bounded_by_ta=TRUE;common_boundary=LEFT;end=180665;ies_id=IESPGM.PTET51.1.40.172824;ies_left_dist=0;ies_min_dist=0;ies_right_dist=-2;junction_seq=tgtatatattttaagTAtgtttatttatgtta;read_names=J00121:27:H3GGKBBXX:5:1212:13078:11495;sequence=TAAAGGCAAATTAAAGGAAATTTCATTTTTTTTTATTTTTAATAACATAAAATTAAATTGATTCCAATAGATTGTA;start=180590;subtype=PARTIAL_EXTERNAL;support_ref=27;support_variant=1;type=ALTERNATIVE;
scaffold51_40_with_IES	MILORD	internal_eliminated_sequence	182161	182187	.	.	.	ID=MILORD.40.182161.182187;Name=MILORD.40.182161.182187;bounded_by_ta=TRUE;common_boundary=Both;end=182187;ies_id=IESPGM.PTET51.1.40.174321;ies_left_dist=0;ies_min_dist=0;ies_right_dist=0;junction_seq=tttagctcgatcattTAcatcaatctctttag;read_names=J00121:27:H3GGKBBXX:5:2209:26250:28340,J00121:27:H3GGKBBXX:5:1206:16752:17544,J00121:27:H3GGKBBXX:5:2224:31294:5429,J00121:27:H3GGKBBXX:5:1118:1651:1789,J00121:27:H3GGKBBXX:5:1118:20821:31066,J00121:27:H3GGKBBXX:5:1120:30168:28235,J00121:27:H3GGKBBXX:5:2225:8674:6607,J00121:27:H3GGKBBXX:5:2227:15625:43269,J00121:27:H3GGKBBXX:5:1115:21582:30485,J00121:27:H3GGKBBXX:5:1105:18132:35233,J00121:27:H3GGKBBXX:5:1222:6756:28428,J00121:27:H3GGKBBXX:5:1209:22587:15979,J00121:27:H3GGKBBXX:5:1215:19157:20832,J00121:27:H3GGKBBXX:5:2225:6228:10844,J00121:27:H3GGKBBXX:5:2214:5964:35567,J00121:27:H3GGKBBXX:5:2215:12012:11583,J00121:27:H3GGKBBXX:5:1110:26748:16823,J00121:27:H3GGKBBXX:5:2216:22516:34354,J00121:27:H3GGKBBXX:5:1210:23338:33141,J00121:27:H3GGKBBXX:5:1107:27275:5007,J00121:27:H3GGKBBXX:5:1202:3488:14150,J00121:27:H3GGKBBXX:5:1106:5172:7715,J00121:27:H3GGKBBXX:5:2227:15493:14871,J00121:27:H3GGKBBXX:5:2107:24211:35145,J00121:27:H3GGKBBXX:5:2214:14012:7838,J00121:27:H3GGKBBXX:5:2106:13159:45924,J00121:27:H3GGKBBXX:5:2218:18781:18107,J00121:27:H3GGKBBXX:5:2225:20192:45836,J00121:27:H3GGKBBXX:5:1227:22079:23892,J00121:27:H3GGKBBXX:5:1101:11596:48210,J00121:27:H3GGKBBXX:5:2211:17462:42056,J00121:27:H3GGKBBXX:5:2115:29346:14326,J00121:27:H3GGKBBXX:5:1218:5081:19513,J00121:27:H3GGKBBXX:5:2206:22465:33738,J00121:27:H3GGKBBXX:5:1115:22414:4919,J00121:27:H3GGKBBXX:5:1220:11972:44113;sequence=TATGGTTAGATTAAATCTAATTCACTT;start=182161;subtype=IES;support_ref=0;support_variant=36;type=IES;
scaffold51_40_with_IES	MILORD	internal_eliminated_sequence	183404	183433	.	.	.	ID=MILORD.40.183404.183433;Name=MILORD.40.183404.183433;bounded_by_ta=TRUE;common_boundary=Both;end=183433;ies_id=IESPGM.PTET51.1.40.175537;ies_left_dist=0;ies_min_dist=0;ies_right_dist=0;junction_seq=tattttctgaatatgTActccttctcatataa;read_names=J00121:27:H3GGKBBXX:5:1127:24819:44218,J00121:27:H3GGKBBXX:5:2223:31284:42653,J00121:27:H3GGKBBXX:5:2224:28676:3881,J00121:27:H3GGKBBXX:5:1107:24008:28463,J00121:27:H3GGKBBXX:5:2201:8582:26177,J00121:27:H3GGKBBXX:5:2123:19228:32912,J00121:27:H3GGKBBXX:5:1219:14509:27760,J00121:27:H3GGKBBXX:5:1209:6411:43093,J00121:27:H3GGKBBXX:5:1206:22678:47612,J00121:27:H3GGKBBXX:5:1128:13941:19390,J00121:27:H3GGKBBXX:5:1221:26210:18493,J00121:27:H3GGKBBXX:5:2120:7507:8418,J00121:27:H3GGKBBXX:5:2116:29741:41493,J00121:27:H3GGKBBXX:5:2218:24302:41071,J00121:27:H3GGKBBXX:5:2125:9171:31558,J00121:27:H3GGKBBXX:5:2115:19796:34811,J00121:27:H3GGKBBXX:5:1119:15848:38345,J00121:27:H3GGKBBXX:5:1210:28564:1613,J00121:27:H3GGKBBXX:5:1217:20923:6132,J00121:27:H3GGKBBXX:5:2115:11637:20744,J00121:27:H3GGKBBXX:5:2119:8339:2721,J00121:27:H3GGKBBXX:5:1204:8491:26019,J00121:27:H3GGKBBXX:5:1123:19776:9385,J00121:27:H3GGKBBXX:5:1207:13149:5323,J00121:27:H3GGKBBXX:5:2116:24637:8137,J00121:27:H3GGKBBXX:5:1220:12337:27162,J00121:27:H3GGKBBXX:5:1210:22029:7802,J00121:27:H3GGKBBXX:5:1211:24474:29589,J00121:27:H3GGKBBXX:5:2112:27722:17667,J00121:27:H3GGKBBXX:5:1205:5426:19584,J00121:27:H3GGKBBXX:5:1207:5720:34442,J00121:27:H3GGKBBXX:5:2112:19816:28340,J00121:27:H3GGKBBXX:5:2118:15686:31312,J00121:27:H3GGKBBXX:5:2210:11332:46909,J00121:27:H3GGKBBXX:5:1208:8349:2352,J00121:27:H3GGKBBXX:5:1220:8582:31769,J00121:27:H3GGKBBXX:5:2221:2098:40332,J00121:27:H3GGKBBXX:5:2119:7852:8945,J00121:27:H3GGKBBXX:5:1125:19410:9702,J00121:27:H3GGKBBXX:5:1217:8795:2211,J00121:27:H3GGKBBXX:5:1214:19339:27443,J00121:27:H3GGKBBXX:5:2225:21034:15926,J00121:27:H3GGKBBXX:5:2223:10368:4374,J00121:27:H3GGKBBXX:5:2213:12378:10036,J00121:27:H3GGKBBXX:5:2201:24383:35374;sequence=TACACATCAATTGTAATCTATATTGTACTA;start=183404;subtype=IES;support_ref=9;support_variant=45;type=IES;
scaffold51_40_with_IES	MILORD	internal_eliminated_sequence	184513	184671	.	.	.	ID=MILORD.40.184513.184671;Name=MILORD.40.184513.184671;bounded_by_ta=TRUE;common_boundary=Both;end=184671;ies_id=IESPGM.PTET51.1.40.176616;ies_left_dist=0;ies_min_dist=0;ies_right_dist=0;junction_seq=ctttcaaataataaaTAtctaatggttttgtt;read_names=J00121:27:H3GGKBBXX:5:2118:15442:25861,J00121:27:H3GGKBBXX:5:1204:25002:3459,J00121:27:H3GGKBBXX:5:2223:24474:17350,J00121:27:H3GGKBBXX:5:2109:8562:28674,J00121:27:H3GGKBBXX:5:1208:18152:35374,J00121:27:H3GGKBBXX:5:2202:18294:34495,J00121:27:H3GGKBBXX:5:1115:3650:36552,J00121:27:H3GGKBBXX:5:2115:9364:45396,J00121:27:H3GGKBBXX:5:2215:13930:44130,J00121:27:H3GGKBBXX:5:1209:12449:18704,J00121:27:H3GGKBBXX:5:1114:22049:46944,J00121:27:H3GGKBBXX:5:1116:27428:35409,J00121:27:H3GGKBBXX:5:1216:26768:30327,J00121:27:H3GGKBBXX:5:2209:30188:13218,J00121:27:H3GGKBBXX:5:2216:31304:22502,J00121:27:H3GGKBBXX:5:2219:10754:16682,J00121:27:H3GGKBBXX:5:2115:30239:45449,J00121:27:H3GGKBBXX:5:2223:27042:32068,J00121:27:H3GGKBBXX:5:1102:3457:13007,J00121:27:H3GGKBBXX:5:2208:28077:47858,J00121:27:H3GGKBBXX:5:1216:24951:21447,J00121:27:H3GGKBBXX:5:1103:22232:11038,J00121:27:H3GGKBBXX:5:1103:25256:33053,J00121:27:H3GGKBBXX:5:2124:32289:44640,J00121:27:H3GGKBBXX:5:1107:28513:36306,J00121:27:H3GGKBBXX:5:1221:3934:40561,J00121:27:H3GGKBBXX:5:2204:10307:41475,J00121:27:H3GGKBBXX:5:1101:18791:10036,J00121:27:H3GGKBBXX:5:2108:8329:36745,J00121:27:H3GGKBBXX:5:1113:21582:14238,J00121:27:H3GGKBBXX:5:1204:24292:17808,J00121:27:H3GGKBBXX:5:1204:24292:24349,J00121:27:H3GGKBBXX:5:2205:22830:10528,J00121:27:H3GGKBBXX:5:1216:9211:33633,J00121:27:H3GGKBBXX:5:1114:26291:24050,J00121:27:H3GGKBBXX:5:2215:2057:23171,J00121:27:H3GGKBBXX:5:1117:17127:30820,J00121:27:H3GGKBBXX:5:1213:24190:7152,J00121:27:H3GGKBBXX:5:2217:18385:47630,J00121:27:H3GGKBBXX:5:1102:8085:13816,J00121:27:H3GGKBBXX:5:2110:16133:6589,J00121:27:H3GGKBBXX:5:2221:18406:31628,J00121:27:H3GGKBBXX:5:1226:20425:4321,J00121:27:H3GGKBBXX:5:2119:14539:40684,J00121:27:H3GGKBBXX:5:1205:5274:15311,J00121:27:H3GGKBBXX:5:2209:7933:31875,J00121:27:H3GGKBBXX:5:1225:8684:17983,J00121:27:H3GGKBBXX:5:1104:14519:45256,J00121:27:H3GGKBBXX:5:1206:16011:12990,J00121:27:H3GGKBBXX:5:2226:12905:48649,J00121:27:H3GGKBBXX:5:1209:20679:5780,J00121:27:H3GGKBBXX:5:1103:25915:43163;sequence=TACACTCTATTTTGTTATCAAAATTATATATATACAAAATATTTAAATTCTTTTATTTTATACTTATAATTGTGATTAAAAATTTTGATTTGGTTAAATTAATGTGTTAAATTTCGTTTTTAAACAGATACTAATAAATATCTCTACACAATTCCACTG;start=184513;subtype=IES;support_ref=0;support_variant=52;type=IES;
scaffold51_40_with_IES	MILORD	internal_eliminated_sequence	185412	185468	.	.	.	ID=MILORD.40.185412.185468;Name=MILORD.40.185412.185468;bounded_by_ta=TRUE;common_boundary=Both;end=185468;ies_id=IESPGM.PTET51.1.40.177356;ies_left_dist=0;ies_min_dist=0;ies_right_dist=0;junction_seq=taggtaaatgacaaaTAccatgtatttaatta;read_names=J00121:27:H3GGKBBXX:5:1108:3468:36833,J00121:27:H3GGKBBXX:5:1102:12824:40033,J00121:27:H3GGKBBXX:5:2218:7192:37871,J00121:27:H3GGKBBXX:5:1105:21582:31540,J00121:27:H3GGKBBXX:5:2114:26940:11917,J00121:27:H3GGKBBXX:5:1116:20324:17438,J00121:27:H3GGKBBXX:5:2116:18822:23557,J00121:27:H3GGKBBXX:5:2205:18741:6431,J00121:27:H3GGKBBXX:5:2109:13240:43462,J00121:27:H3GGKBBXX:5:2116:22983:42478,J00121:27:H3GGKBBXX:5:1122:29011:36429,J00121:27:H3GGKBBXX:5:2228:14123:48403,J00121:27:H3GGKBBXX:5:1207:21339:35233,J00121:27:H3GGKBBXX:5:1213:5274:28920,J00121:27:H3GGKBBXX:5:1105:7070:1332,J00121:27:H3GGKBBXX:5:1214:8603:33527,J00121:27:H3GGKBBXX:5:1211:22719:33440,J00121:27:H3GGKBBXX:5:2221:11211:17544,J00121:27:H3GGKBBXX:5:1119:12743:19320,J00121:27:H3GGKBBXX:5:2102:21562:21377,J00121:27:H3GGKBBXX:5:2105:29112:11460,J00121:27:H3GGKBBXX:5:2110:6827:4110,J00121:27:H3GGKBBXX:5:1107:16599:34196,J00121:27:H3GGKBBXX:5:1124:5152:35778,J00121:27:H3GGKBBXX:5:2215:24840:9332,J00121:27:H3GGKBBXX:5:1202:12966:11442;sequence=TATGGATGATTTACATAAAATTTAATGGACACATGGGATAAATAGCGAGATCGATAA;start=185412;subtype=IES;support_ref=114;support_variant=26;type=IES;
scaffold51_40_with_IES	MILORD	internal_eliminated_sequence	187272	187318	.	.	.	ID=MILORD.40.187272.187318;Name=MILORD.40.187272.187318;bounded_by_ta=TRUE;common_boundary=RIGHT;end=187318;ies_id=IESPGM.PTET51.1.40.179161;ies_left_dist=2;ies_min_dist=0;ies_right_dist=0;junction_seq=ttaatttaaataaatTActtctctgttattcc;read_names=J00121:27:H3GGKBBXX:5:1117:3407:2404;sequence=TATACACTCAAATCACTTTTCTATCAATTAATATTCTCAATCTAGTG;start=187272;subtype=PARTIAL_EXTERNAL;support_ref=4;support_variant=1;type=ALTERNATIVE;
scaffold51_40_with_IES	MILORD	internal_eliminated_sequence	187274	187318	.	.	.	ID=MILORD.40.187274.187318;Name=MILORD.40.187274.187318;bounded_by_ta=TRUE;common_boundary=Both;end=187318;ies_id=IESPGM.PTET51.1.40.179161;ies_left_dist=0;ies_min_dist=0;ies_right_dist=0;junction_seq=aatttaaataaattaTActtctctgttattcc;read_names=J00121:27:H3GGKBBXX:5:1123:20040:11179,J00121:27:H3GGKBBXX:5:2226:21907:46698,J00121:27:H3GGKBBXX:5:2119:31680:33035,J00121:27:H3GGKBBXX:5:2203:17005:20691,J00121:27:H3GGKBBXX:5:2103:17117:46909,J00121:27:H3GGKBBXX:5:2208:4117:34090,J00121:27:H3GGKBBXX:5:1123:10551:6449,J00121:27:H3GGKBBXX:5:2227:3183:33492,J00121:27:H3GGKBBXX:5:2210:25104:46680,J00121:27:H3GGKBBXX:5:1103:12702:26846,J00121:27:H3GGKBBXX:5:1123:10622:6361,J00121:27:H3GGKBBXX:5:2110:12499:43339,J00121:27:H3GGKBBXX:5:1108:19471:32068,J00121:27:H3GGKBBXX:5:2225:8826:23083,J00121:27:H3GGKBBXX:5:1107:10368:22063,J00121:27:H3GGKBBXX:5:2110:6268:2932,J00121:27:H3GGKBBXX:5:1224:3031:44588,J00121:27:H3GGKBBXX:5:1217:4513:36499,J00121:27:H3GGKBBXX:5:1112:22993:33211,J00121:27:H3GGKBBXX:5:1108:16995:13640,J00121:27:H3GGKBBXX:5:1213:14418:30802,J00121:27:H3GGKBBXX:5:1110:8826:26142,J00121:27:H3GGKBBXX:5:1121:10784:34284,J00121:27:H3GGKBBXX:5:2101:2635:21922,J00121:27:H3GGKBBXX:5:2123:6350:4620,J00121:27:H3GGKBBXX:5:1202:5812:13640,J00121:27:H3GGKBBXX:5:1120:24688:26617,J00121:27:H3GGKBBXX:5:2111:18456:37378,J00121:27:H3GGKBBXX:5:1107:5284:32349,J00121:27:H3GGKBBXX:5:1109:29965:35444,J00121:27:H3GGKBBXX:5:2116:24150:13377,J00121:27:H3GGKBBXX:5:2223:12794:10651,J00121:27:H3GGKBBXX:5:2223:13433:11126,J00121:27:H3GGKBBXX:5:2225:25926:48350,J00121:27:H3GGKBBXX:5:2122:17086:43480,J00121:27:H3GGKBBXX:5:2221:16305:35022,J00121:27:H3GGKBBXX:5:1126:25520:17192,J00121:27:H3GGKBBXX:5:2107:31954:11636,J00121:27:H3GGKBBXX:5:1102:20314:37537,J00121:27:H3GGKBBXX:5:2101:28047:26107,J00121:27:H3GGKBBXX:5:1101:23409:27953,J00121:27:H3GGKBBXX:5:1202:5954:13781,J00121:27:H3GGKBBXX:5:2201:27823:37466,J00121:27:H3GGKBBXX:5:2222:16670:34213,J00121:27:H3GGKBBXX:5:1214:18406:11864,J00121:27:H3GGKBBXX:5:2212:23784:42671,J00121:27:H3GGKBBXX:5:1223:22374:33862,J00121:27:H3GGKBBXX:5:2115:20649:15399;sequence=TACACTCAAATCACTTTTCTATCAATTAATATTCTCAATCTAGTG;start=187274;subtype=IES;support_ref=9;support_variant=48;type=IES;
scaffold51_40_with_IES	MILORD	internal_eliminated_sequence	187570	187655	.	.	.	ID=MILORD.40.187570.187655;Name=MILORD.40.187570.187655;bounded_by_ta=TRUE;common_boundary=Both;end=187655;ies_id=IESPGM.PTET51.1.40.179412;ies_left_dist=0;ies_min_dist=0;ies_right_dist=0;junction_seq=tgctttattcataagTAtcactctagggttat;read_names=J00121:27:H3GGKBBXX:5:1210:28828:2598,J00121:27:H3GGKBBXX:5:1128:28899:28428,J00121:27:H3GGKBBXX:5:1207:22364:31417,J00121:27:H3GGKBBXX:5:1124:20496:30960,J00121:27:H3GGKBBXX:5:1127:2788:8189,J00121:27:H3GGKBBXX:5:1215:13210:23575,J00121:27:H3GGKBBXX:5:1118:15260:41510,J00121:27:H3GGKBBXX:5:1227:15453:5059,J00121:27:H3GGKBBXX:5:1203:23480:7011,J00121:27:H3GGKBBXX:5:1227:15493:5024,J00121:27:H3GGKBBXX:5:1215:26961:40262;sequence=TATTCTAAGTATGAATTATCTTATTTTTTCTGAATCTGAAAAATTAGAATTTTTATGTTAAAAAATAATAGTAAATTATTCAGTAG;start=187570;subtype=IES;support_ref=43;support_variant=11;type=IES;
scaffold51_40_with_IES	MILORD	internal_eliminated_sequence	188358	188482	.	.	.	ID=MILORD.40.188358.188482;Name=MILORD.40.188358.188482;bounded_by_ta=TRUE;common_boundary=Both;end=188482;ies_id=IESPGM.PTET51.1.40.180114;ies_left_dist=0;ies_min_dist=0;ies_right_dist=0;junction_seq=caatttaaaaaacagTAtcttattggatgtca;read_names=J00121:27:H3GGKBBXX:5:2224:24515:42425,J00121:27:H3GGKBBXX:5:2211:25702:26934,J00121:27:H3GGKBBXX:5:2102:9008:12884,J00121:27:H3GGKBBXX:5:2202:28605:17579,J00121:27:H3GGKBBXX:5:2202:20375:5780,J00121:27:H3GGKBBXX:5:2203:10521:15293,J00121:27:H3GGKBBXX:5:1207:23794:6431,J00121:27:H3GGKBBXX:5:1104:25895:38978,J00121:27:H3GGKBBXX:5:1115:11302:25158,J00121:27:H3GGKBBXX:5:2220:18923:21658,J00121:27:H3GGKBBXX:5:2203:28858:40913,J00121:27:H3GGKBBXX:5:1223:15848:21254;sequence=TATTGTAAGAGTAAAAAATAATTCATAGTATTTTAATGTTTTATAAGGATTATAAAATAAAGTTAGAATATATTTTTATTTTCTATTTTTTAAATTATATCTAAAATTTAAATTTATTTTGATAT;start=188358;subtype=IES;support_ref=0;support_variant=12;type=IES;
scaffold51_40_with_IES	MILORD	internal_eliminated_sequence	189463	189508	.	.	.	ID=MILORD.40.189463.189508;Name=MILORD.40.189463.189508;bounded_by_ta=TRUE;common_boundary=Both;end=189508;ies_id=IESPGM.PTET51.1.40.181094;ies_left_dist=0;ies_min_dist=0;ies_right_dist=0;junction_seq=taattatatataaaaTAaaagatcaatcaatt;read_names=J00121:27:H3GGKBBXX:5:1111:15382:21149,J00121:27:H3GGKBBXX:5:1201:26524:10000,J00121:27:H3GGKBBXX:5:2113:27367:37730,J00121:27:H3GGKBBXX:5:1211:16478:41088,J00121:27:H3GGKBBXX:5:2218:7902:42196,J00121:27:H3GGKBBXX:5:2218:6350:42495,J00121:27:H3GGKBBXX:5:2126:17574:9121,J00121:27:H3GGKBBXX:5:1215:10581:9350,J00121:27:H3GGKBBXX:5:1104:19187:22397,J00121:27:H3GGKBBXX:5:2226:22242:11337,J00121:27:H3GGKBBXX:5:1118:8897:24683,J00121:27:H3GGKBBXX:5:2101:26068:2387,J00121:27:H3GGKBBXX:5:1228:25063:9825,J00121:27:H3GGKBBXX:5:1126:9952:2492,J00121:27:H3GGKBBXX:5:2227:6654:3213,J00121:27:H3GGKBBXX:5:2212:15919:16102,J00121:27:H3GGKBBXX:5:1110:21937:8945,J00121:27:H3GGKBBXX:5:1209:14438:3829,J00121:27:H3GGKBBXX:5:2222:22698:33967,J00121:27:H3GGKBBXX:5:2214:16731:1965,J00121:27:H3GGKBBXX:5:1106:21004:31382,J00121:27:H3GGKBBXX:5:1107:4564:29343,J00121:27:H3GGKBBXX:5:1102:25956:23048,J00121:27:H3GGKBBXX:5:1215:11820:44869,J00121:27:H3GGKBBXX:5:2105:7192:1683,J00121:27:H3GGKBBXX:5:1204:15442:47841,J00121:27:H3GGKBBXX:5:1120:25489:8770,J00121:27:H3GGKBBXX:5:2226:32390:33879,J00121:27:H3GGKBBXX:5:1204:23328:18247,J00121:27:H3GGKBBXX:5:2212:17746:27567,J00121:27:H3GGKBBXX:5:1117:9374:35567,J00121:27:H3GGKBBXX:5:1108:8542:28745,J00121:27:H3GGKBBXX:5:2126:30289:16172,J00121:27:H3GGKBBXX:5:2216:6340:11390,J00121:27:H3GGKBBXX:5:2220:32096:17614,J00121:27:H3GGKBBXX:5:2103:7354:11249;sequence=TATAGCATATTTAATGATACACTAATTAATTTATAGAAATTGGCTG;start=189463;subtype=IES;support_ref=0;support_variant=36;type=IES;
scaffold51_40_with_IES	MILORD	internal_eliminated_sequence	190226	190252	.	.	.	ID=MILORD.40.190226.190252;Name=MILORD.40.190226.190252;bounded_by_ta=TRUE;common_boundary=Both;end=190252;ies_id=IESPGM.PTET51.1.40.181811;ies_left_dist=0;ies_min_dist=0;ies_right_dist=0;junction_seq=ttaaatcgtaaaggtTAcgatctatttaaaat;read_names=J00121:27:H3GGKBBXX:5:1226:16082:31646,J00121:27:H3GGKBBXX:5:1204:3539:17720,J00121:27:H3GGKBBXX:5:1119:7466:23575,J00121:27:H3GGKBBXX:5:2212:19796:8365,J00121:27:H3GGKBBXX:5:2113:10653:28534,J00121:27:H3GGKBBXX:5:1108:13108:45484,J00121:27:H3GGKBBXX:5:2218:17249:12603,J00121:27:H3GGKBBXX:5:1203:15250:13675,J00121:27:H3GGKBBXX:5:2109:11738:45045,J00121:27:H3GGKBBXX:5:2209:12702:35989,J00121:27:H3GGKBBXX:5:2122:25185:14537,J00121:27:H3GGKBBXX:5:1208:3397:22960,J00121:27:H3GGKBBXX:5:1201:18548:35743,J00121:27:H3GGKBBXX:5:1113:11688:5921,J00121:27:H3GGKBBXX:5:2219:9506:45256,J00121:27:H3GGKBBXX:5:1121:8562:13623,J00121:27:H3GGKBBXX:5:2228:12905:28182,J00121:27:H3GGKBBXX:5:2101:24819:8101,J00121:27:H3GGKBBXX:5:2118:13382:39945,J00121:27:H3GGKBBXX:5:2202:22049:4497,J00121:27:H3GGKBBXX:5:1117:23399:18827;sequence=TATAGTTCAAAAAAGTAAATTGTATTA;start=190226;subtype=IES;support_ref=3;support_variant=21;type=IES;
scaffold51_40_with_IES	MILORD	internal_eliminated_sequence	190368	190394	.	.	.	ID=MILORD.40.190368.190394;Name=MILORD.40.190368.190394;bounded_by_ta=TRUE;common_boundary=Both;end=190394;ies_id=IESPGM.PTET51.1.40.181926;ies_left_dist=0;ies_min_dist=0;ies_right_dist=0;junction_seq=actatgtaaattagtTActcttgtcatcattt;read_names=J00121:27:H3GGKBBXX:5:1123:30259:4444,J00121:27:H3GGKBBXX:5:1119:10906:20639,J00121:27:H3GGKBBXX:5:1222:14783:11741,J00121:27:H3GGKBBXX:5:1118:10064:19214,J00121:27:H3GGKBBXX:5:1124:22029:18810,J00121:27:H3GGKBBXX:5:1212:24809:13394,J00121:27:H3GGKBBXX:5:1119:4858:48808,J00121:27:H3GGKBBXX:5:2121:14813:13799,J00121:27:H3GGKBBXX:5:1121:19248:38679,J00121:27:H3GGKBBXX:5:2217:18233:45467,J00121:27:H3GGKBBXX:5:2116:9526:4391,J00121:27:H3GGKBBXX:5:1215:25337:35936,J00121:27:H3GGKBBXX:5:1227:21095:47366,J00121:27:H3GGKBBXX:5:1224:9688:38855,J00121:27:H3GGKBBXX:5:1210:6989:29079,J00121:27:H3GGKBBXX:5:2209:31710:13957,J00121:27:H3GGKBBXX:5:1126:15016:46258,J00121:27:H3GGKBBXX:5:1226:18030:21236;sequence=TATGGATAAATGCTGTTAATTACTCTC;start=190368;subtype=IES;support_ref=21;support_variant=18;type=IES;
scaffold51_40_with_IES	MILORD	internal_eliminated_sequence	191077	191155	.	.	.	ID=MILORD.40.191077.191155;Name=MILORD.40.191077.191155;bounded_by_ta=TRUE;common_boundary=Both;end=191155;ies_id=IESPGM.PTET51.1.40.182608;ies_left_dist=0;ies_min_dist=0;ies_right_dist=0;junction_seq=tttcggtacaaatgaTAaataactttaatcat;read_names=J00121:27:H3GGKBBXX:5:1108:30563:47313,J00121:27:H3GGKBBXX:5:1111:16711:16313,J00121:27:H3GGKBBXX:5:1126:14184:20375,J00121:27:H3GGKBBXX:5:1112:30837:16278,J00121:27:H3GGKBBXX:5:2208:28422:31189,J00121:27:H3GGKBBXX:5:1223:14286:48438,J00121:27:H3GGKBBXX:5:1218:23165:14625,J00121:27:H3GGKBBXX:5:1209:19674:22502,J00121:27:H3GGKBBXX:5:2218:18010:7697,J00121:27:H3GGKBBXX:5:1101:9049:17667,J00121:27:H3GGKBBXX:5:1222:19867:8137,J00121:27:H3GGKBBXX:5:1112:5213:32156,J00121:27:H3GGKBBXX:5:1228:15828:42073,J00121:27:H3GGKBBXX:5:1208:11079:47841,J00121:27:H3GGKBBXX:5:1120:27123:10721,J00121:27:H3GGKBBXX:5:2228:30127:38257,J00121:27:H3GGKBBXX:5:2221:14306:15698,J00121:27:H3GGKBBXX:5:1225:28452:17245,J00121:27:H3GGKBBXX:5:1116:19015:15170,J00121:27:H3GGKBBXX:5:1217:22861:32244,J00121:27:H3GGKBBXX:5:1115:13068:46891,J00121:27:H3GGKBBXX:5:1121:20699:34934,J00121:27:H3GGKBBXX:5:2216:11119:3952,J00121:27:H3GGKBBXX:5:2227:31954:39805,J00121:27:H3GGKBBXX:5:2213:7517:35620,J00121:27:H3GGKBBXX:5:2210:27428:41282,J00121:27:H3GGKBBXX:5:1213:6045:7117,J00121:27:H3GGKBBXX:5:2223:9800:29026,J00121:27:H3GGKBBXX:5:2110:18791:41405,J00121:27:H3GGKBBXX:5:2101:18599:20357,J00121:27:H3GGKBBXX:5:1206:9952:38082,J00121:27:H3GGKBBXX:5:2118:18690:24384,J00121:27:H3GGKBBXX:5:1103:15128:4426,J00121:27:H3GGKBBXX:5:1209:7496:36780,J00121:27:H3GGKBBXX:5:1123:6735:29272,J00121:27:H3GGKBBXX:5:1206:3031:16735,J00121:27:H3GGKBBXX:5:1215:18193:48843,J00121:27:H3GGKBBXX:5:1217:6055:28868,J00121:27:H3GGKBBXX:5:2205:15960:27285,J00121:27:H3GGKBBXX:5:1103:16681:3670,J00121:27:H3GGKBBXX:5:2228:6563:2316,J00121:27:H3GGKBBXX:5:1113:27702:29307,J00121:27:H3GGKBBXX:5:2217:17584:36077,J00121:27:H3GGKBBXX:5:1209:20121:24507,J00121:27:H3GGKBBXX:5:2217:15848:48192,J00121:27:H3GGKBBXX:5:2201:21369:25333,J00121:27:H3GGKBBXX:5:1205:16914:13992,J00121:27:H3GGKBBXX:5:2228:20649:43146,J00121:27:H3GGKBBXX:5:1204:9496:28041,J00121:27:H3GGKBBXX:5:1220:14752:20093,J00121:27:H3GGKBBXX:5:1212:20638:10000,J00121:27:H3GGKBBXX:5:1212:18101:24947,J00121:27:H3GGKBBXX:5:1217:8927:36481,J00121:27:H3GGKBBXX:5:1226:3843:30907,J00121:27:H3GGKBBXX:5:1102:24688:7802,J00121:27:H3GGKBBXX:5:2214:15595:7732,J00121:27:H3GGKBBXX:5:1112:18203:19496,J00121:27:H3GGKBBXX:5:1106:4482:30890,J00121:27:H3GGKBBXX:5:1113:18335:16454,J00121:27:H3GGKBBXX:5:2227:13575:16401,J00121:27:H3GGKBBXX:5:2118:26129:44306,J00121:27:H3GGKBBXX:5:1121:15514:33651,J00121:27:H3GGKBBXX:5:1219:20963:28850,J00121:27:H3GGKBBXX:5:1204:24890:26441;sequence=TACAGTAGATTCTCTTGTCCCTATATATATATTTGAATAACTTAAATAGATTTCTAGAGAATAATTTCATTATCAACTA;start=191077;subtype=IES;support_ref=2;support_variant=64;type=IES;
scaffold51_40_with_IES	MILORD	internal_eliminated_sequence	191879	191907	.	.	.	ID=MILORD.40.191879.191907;Name=MILORD.40.191879.191907;bounded_by_ta=TRUE;common_boundary=Both;end=191907;ies_id=IESPGM.PTET51.1.40.183331;ies_left_dist=0;ies_min_dist=0;ies_right_dist=0;junction_seq=tagttgttattgatgTAaatccaccaaatatt;read_names=J00121:27:H3GGKBBXX:5:1226:5984:16682,J00121:27:H3GGKBBXX:5:2212:17229:31277,J00121:27:H3GGKBBXX:5:1223:23460:1279,J00121:27:H3GGKBBXX:5:1208:5802:33176,J00121:27:H3GGKBBXX:5:1112:12926:10458,J00121:27:H3GGKBBXX:5:1121:13119:7732,J00121:27:H3GGKBBXX:5:1212:22648:47348,J00121:27:H3GGKBBXX:5:2211:11901:47893,J00121:27:H3GGKBBXX:5:1119:19380:24911,J00121:27:H3GGKBBXX:5:1208:5852:33193,J00121:27:H3GGKBBXX:5:1116:10825:20146,J00121:27:H3GGKBBXX:5:1109:8623:30292,J00121:27:H3GGKBBXX:5:1226:17969:22186,J00121:27:H3GGKBBXX:5:1208:5497:33387,J00121:27:H3GGKBBXX:5:1223:4909:11899,J00121:27:H3GGKBBXX:5:1212:20232:43831,J00121:27:H3GGKBBXX:5:2116:6431:9156,J00121:27:H3GGKBBXX:5:2223:21501:45185,J00121:27:H3GGKBBXX:5:1216:3894:15627,J00121:27:H3GGKBBXX:5:2225:16133:28041,J00121:27:H3GGKBBXX:5:2220:25591:34829,J00121:27:H3GGKBBXX:5:2228:13321:14555,J00121:27:H3GGKBBXX:5:1121:25053:34881,J00121:27:H3GGKBBXX:5:2223:10277:16805,J00121:27:H3GGKBBXX:5:1117:12094:49001,J00121:27:H3GGKBBXX:5:1228:10521:20428,J00121:27:H3GGKBBXX:5:2223:10551:45520;sequence=TACAATTGAAATATAATAAGTTTAATTTA;start=191879;subtype=IES;support_ref=3;support_variant=27;type=IES;
scaffold51_40_with_IES	MILORD	internal_eliminated_sequence	193826	193936	.	.	.	ID=MILORD.40.193826.193936;Name=MILORD.40.193826.193936;bounded_by_ta=TRUE;common_boundary=Both;end=193936;ies_id=IESPGM.PTET51.1.40.185249;ies_left_dist=0;ies_min_dist=0;ies_right_dist=0;junction_seq=gagcgattgtataggTAtttgactgaacttca;read_names=J00121:27:H3GGKBBXX:5:2123:4513:44904,J00121:27:H3GGKBBXX:5:1113:28595:10704,J00121:27:H3GGKBBXX:5:1208:7293:7205,J00121:27:H3GGKBBXX:5:1115:23125:4286,J00121:27:H3GGKBBXX:5:2125:14468:48614,J00121:27:H3GGKBBXX:5:1210:11535:41950,J00121:27:H3GGKBBXX:5:1215:22110:2949,J00121:27:H3GGKBBXX:5:2207:15747:32719,J00121:27:H3GGKBBXX:5:2207:29640:19302,J00121:27:H3GGKBBXX:5:1125:17919:15909,J00121:27:H3GGKBBXX:5:1211:15879:44728,J00121:27:H3GGKBBXX:5:1114:27732:1824,J00121:27:H3GGKBBXX:5:2204:12743:29202,J00121:27:H3GGKBBXX:5:1204:16346:44377,J00121:27:H3GGKBBXX:5:1224:4361:19109,J00121:27:H3GGKBBXX:5:2114:29041:3178,J00121:27:H3GGKBBXX:5:2126:22201:12954,J00121:27:H3GGKBBXX:5:2104:18954:9965,J00121:27:H3GGKBBXX:5:2109:14265:39225,J00121:27:H3GGKBBXX:5:1218:2838:32015,J00121:27:H3GGKBBXX:5:1116:10267:46575,J00121:27:H3GGKBBXX:5:1114:5964:23364,J00121:27:H3GGKBBXX:5:1127:4706:33527,J00121:27:H3GGKBBXX:5:2223:20232:8910,J00121:27:H3GGKBBXX:5:1226:29873:40174,J00121:27:H3GGKBBXX:5:1206:4888:40139,J00121:27:H3GGKBBXX:5:2224:12702:42530,J00121:27:H3GGKBBXX:5:1227:23754:32033,J00121:27:H3GGKBBXX:5:2114:10795:8840,J00121:27:H3GGKBBXX:5:1103:21146:27057,J00121:27:H3GGKBBXX:5:1101:5822:39963,J00121:27:H3GGKBBXX:5:1220:18020:27479,J00121:27:H3GGKBBXX:5:2102:8034:43585,J00121:27:H3GGKBBXX:5:2225:24434:30538,J00121:27:H3GGKBBXX:5:2123:4117:44711,J00121:27:H3GGKBBXX:5:1126:16904:44500,J00121:27:H3GGKBBXX:5:2112:22150:42689,J00121:27:H3GGKBBXX:5:2122:18162:46188,J00121:27:H3GGKBBXX:5:2217:31943:18405,J00121:27:H3GGKBBXX:5:2204:18700:47788,J00121:27:H3GGKBBXX:5:2212:23865:46153,J00121:27:H3GGKBBXX:5:1222:20405:29008,J00121:27:H3GGKBBXX:5:2103:8552:36112,J00121:27:H3GGKBBXX:5:1117:21511:22379,J00121:27:H3GGKBBXX:5:2222:15158:18194,J00121:27:H3GGKBBXX:5:2212:17076:33580,J00121:27:H3GGKBBXX:5:1207:23074:5780,J00121:27:H3GGKBBXX:5:2104:19238:24384,J00121:27:H3GGKBBXX:5:2119:7476:21201,J00121:27:H3GGKBBXX:5:1120:13626:31646,J00121:27:H3GGKBBXX:5:2125:21339:6325,J00121:27:H3GGKBBXX:5:1107:5589:28059,J00121:27:H3GGKBBXX:5:1125:30776:7486,J00121:27:H3GGKBBXX:5:2113:11363:15909,J00121:27:H3GGKBBXX:5:2223:16112:47102,J00121:27:H3GGKBBXX:5:1104:19197:9332,J00121:27:H3GGKBBXX:5:1207:17107:24911,J00121:27:H3GGKBBXX:5:1210:7912:3459,J00121:27:H3GGKBBXX:5:2227:5436:40244,J00121:27:H3GGKBBXX:5:1112:19319:3846,J00121:27:H3GGKBBXX:5:1119:17036:10088,J00121:27:H3GGKBBXX:5:2114:29559:12585,J00121:27:H3GGKBBXX:5:1123:16336:23927,J00121:27:H3GGKBBXX:5:2210:25378:11847,J00121:27:H3GGKBBXX:5:2228:3295:41141,J00121:27:H3GGKBBXX:5:2125:29376:10792,J00121:27:H3GGKBBXX:5:2111:24667:36464,J00121:27:H3GGKBBXX:5:1202:27062:47331,J00121:27:H3GGKBBXX:5:1105:9404:6150,J00121:27:H3GGKBBXX:5:1201:5802:35919,J00121:27:H3GGKBBXX:5:2214:6908:32068;sequence=TACAATTGATTCAAATTTTGATAATATGAATATTCTATATAAATTAATAATTAATTATAAATATAGATATTGAATTAAAATTTAGATTATGTAAAATTATTGAGATGATTG;start=193826;subtype=IES;support_ref=4;support_variant=71;type=IES;
scaffold51_40_with_IES	MILORD	internal_eliminated_sequence	195047	195101	.	.	.	ID=MILORD.40.195047.195101;Name=MILORD.40.195047.195101;bounded_by_ta=TRUE;common_boundary=Both;end=195101;ies_id=IESPGM.PTET51.1.40.186359;ies_left_dist=0;ies_min_dist=0;ies_right_dist=0;junction_seq=acacagcatgacaatTAcgtatttatccaatt;read_names=J00121:27:H3GGKBBXX:5:1127:11048:40649,J00121:27:H3GGKBBXX:5:2202:19755:18704,J00121:27:H3GGKBBXX:5:1102:16254:34688,J00121:27:H3GGKBBXX:5:2211:14032:29219,J00121:27:H3GGKBBXX:5:2208:2554:15873,J00121:27:H3GGKBBXX:5:1219:23977:1332,J00121:27:H3GGKBBXX:5:1214:29620:19900,J00121:27:H3GGKBBXX:5:1126:28980:30187,J00121:27:H3GGKBBXX:5:2202:12144:44412,J00121:27:H3GGKBBXX:5:2219:6756:3108,J00121:27:H3GGKBBXX:5:2203:22638:24261,J00121:27:H3GGKBBXX:5:1205:31050:23505,J00121:27:H3GGKBBXX:5:2106:19390:2809,J00121:27:H3GGKBBXX:5:2221:2392:26810,J00121:27:H3GGKBBXX:5:1120:18010:2985,J00121:27:H3GGKBBXX:5:1104:27813:25632,J00121:27:H3GGKBBXX:5:2221:30624:11302,J00121:27:H3GGKBBXX:5:1226:14793:48825,J00121:27:H3GGKBBXX:5:2126:9384:3793,J00121:27:H3GGKBBXX:5:1109:13119:23979,J00121:27:H3GGKBBXX:5:1112:12936:4040,J00121:27:H3GGKBBXX:5:2125:32390:18089;sequence=TACACTCATTATAATTATTTAAATAAATAAATTAATATTTTACTTAAATATAGTG;start=195047;subtype=IES;support_ref=2;support_variant=22;type=IES;
scaffold51_40_with_IES	MILORD	internal_eliminated_sequence	200002	200049	.	.	.	ID=MILORD.40.200002.200049;Name=MILORD.40.200002.200049;bounded_by_ta=TRUE;common_boundary=Both;end=200049;ies_id=IESPGM.PTET51.1.40.191259;ies_left_dist=0;ies_min_dist=0;ies_right_dist=0;junction_seq=ctaatttcaaaatacTAacatttaaatacctt;read_names=J00121:27:H3GGKBBXX:5:1114:12205:48315,J00121:27:H3GGKBBXX:5:2123:10094:7838,J00121:27:H3GGKBBXX:5:1202:5578:45660,J00121:27:H3GGKBBXX:5:2206:10581:14695,J00121:27:H3GGKBBXX:5:1105:28209:33563,J00121:27:H3GGKBBXX:5:1225:13687:29219,J00121:27:H3GGKBBXX:5:2213:6411:7750,J00121:27:H3GGKBBXX:5:2216:13768:9350,J00121:27:H3GGKBBXX:5:2108:4239:35532,J00121:27:H3GGKBBXX:5:2113:1834:42196,J00121:27:H3GGKBBXX:5:2207:5609:46557,J00121:27:H3GGKBBXX:5:2212:9526:9596,J00121:27:H3GGKBBXX:5:1203:26951:43339,J00121:27:H3GGKBBXX:5:1221:23084:46100,J00121:27:H3GGKBBXX:5:1226:9323:45221,J00121:27:H3GGKBBXX:5:1223:13849:18634,J00121:27:H3GGKBBXX:5:1113:11951:12814,J00121:27:H3GGKBBXX:5:1220:23125:47823,J00121:27:H3GGKBBXX:5:2218:3752:11864,J00121:27:H3GGKBBXX:5:2225:30340:31171,J00121:27:H3GGKBBXX:5:1108:15260:41862,J00121:27:H3GGKBBXX:5:1111:20435:47594;sequence=TACACTCAAATCAATTAAAATCTATGCTATTTTATATTCATTTTACTG;start=200002;subtype=IES;support_ref=2;support_variant=22;type=IES;
scaffold51_40_with_IES	MILORD	internal_eliminated_sequence	202393	202764	.	.	.	ID=MILORD.40.202393.202764;Name=MILORD.40.202393.202764;bounded_by_ta=TRUE;common_boundary=None;end=202764;ies_id=IESPGM.PTET51.1.40.194132;ies_left_dist=530;ies_min_dist=184;ies_right_dist=184;junction_seq=ttacttaccatatgaTAagagattcaaacata;read_names=J00121:27:H3GGKBBXX:5:1215:14357:47647;sequence=TATACTAGAATAAATAAATAATATTAATGGCTAAATTAGTTGAATTAAAAATTGTTTGACTTTTAAAAAATAATTATCAAAACCATATTTATTTATTATTTAATACTCATTTTACTAAAAATACAGGCTCATCGCTAATTCTGAAACATCTTCCCATCATTCTGCTTTATTAGAATAAAATTTAAAGTAAATCTGAATTTATAACCTGCTCTTAAATTTATGATCCCCTTGAGTGGCAATTAATTTTATAAAAAAAATATATAGAAAATAATTCTTCCTTCTCTTTGAACATCTTAAAGAATTAAGAATTATCTCAAAAATTATAAATTAAATTTTAGAATAGCAAAATAAATCGATTAAAATTGTGATGGA;start=202393;subtype=MAC;support_ref=101;support_variant=1;type=CRYPTIC;
scaffold51_40_with_IES	MILORD	internal_eliminated_sequence	202411	203778	.	.	.	ID=MILORD.40.202411.203778;Name=MILORD.40.202411.203778;bounded_by_ta=TRUE;common_boundary=None;end=203778;ies_id=IESPGM.PTET51.1.40.194505;ies_left_dist=911;ies_min_dist=373;ies_right_dist=-373;junction_seq=actagaataaataaaTAaaatagtaaatagta;read_names=J00121:27:H3GGKBBXX:5:2125:23064:28446;sequence=TAATATTAATGGCTAAATTAGTTGAATTAAAAATTGTTTGACTTTTAAAAAATAATTATCAAAACCATATTTATTTATTATTTAATACTCATTTTACTAAAAATACAGGCTCATCGCTAATTCTGAAACATCTTCCCATCATTCTGCTTTATTAGAATAAAATTTAAAGTAAATCTGAATTTATAACCTGCTCTTAAATTTATGATCCCCTTGAGTGGCAATTAATTTTATAAAAAAAATATATAGAAAATAATTCTTCCTTCTCTTTGAACATCTTAAAGAATTAAGAATTATCTCAAAAATTATAAATTAAATTTTAGAATAGCAAAATAAATCGATTAAAATTGTGATGGATAAGAGATTCAAACATACCCTTGTGGCATTTAAAATATGTCCTTATTGTATGAAGGTACTTACAATAATGTGCCATAAAAATGTTAAATTTGAAATAAAGTTTATTGAAATGCATAATAAACCTGATTGGTTTACTAAAATTAGTCCTCTCGAAAAAGTATAATTATTTAATCTAATTTGATTATACCTATTTTAATCATAGGTGAAGAAGGTATTTTAAATTTTCATATTTAAAGTTGTTTTATTTGAGTCAGCTGCTATAATGGAATATATCGACGAGATTACACCACCAAAACTAATGTCAGATGATCCAATACAAAAGGCTTTAGACAGAGCTAAGTTTGAGTATTCAAATGAGATCATTAAAAGCCTTTACTAATTCATCTTTTGTACAGAATAGGAAGTAAGTTCTTATTTAAATAAATAGAAATTTGTCAAACTCAAAGAATGGATTATAAATAGACTCAAGCAAATGGAGGAATGGCTTAAAGATAAGAAATACCTAAATGGAAGCGAAATTTCTTTAGTTGATTTTAATTTTGTACCAGTGTTCGTAGTACAGTAGAATGAGTGTGATTTGATCGTTAATTTTTATTAGAGATTAATATTTAAATTTAGTATTTGATCATATATTGCTAGTGTATTAAACATGCTGAAGCCCATTTTGCCTTGTGATATGTTGAAGGATTACAAGAGAGTATGAATGAGAAATAAAAATAGGTATAAAATTATGGGGATTCCTTAACATCCTTGCAATGTACAAAAACAGGTCGAGTTCCAGACTATGAATTTTTGATGATCGACGGAATAAAAAATTAAAACACAGTATTATTTAGATCTAACCCATGTTATTTTAATGGTCCTAAGCCCTCACGTTGTTGTTTCTTTAGCAAATGATAAATTTATTTTATTTTTTTCTTTTTAATTTTGTCAAGTTTAGAGATAAATTAATGGATATGATGATGTAATTAAAAATTTGAGCATTTCTTAATTGTTTCTAATTAAAGAATGAAA;start=202411;subtype=EXTERNAL;support_ref=85;support_variant=1;type=ALTERNATIVE;
scaffold51_40_with_IES	MILORD	internal_eliminated_sequence	202765	204101	.	.	.	ID=MILORD.40.202765.204101;Name=MILORD.40.202765.204101;bounded_by_ta=TRUE;common_boundary=None;end=204101;ies_id=IESPGM.PTET51.1.40.194132;ies_left_dist=158;ies_min_dist=158;ies_right_dist=-1153;junction_seq=taaaattgtgatggaTAtcattaacactcaag;read_names=J00121:27:H3GGKBBXX:5:1106:26129:18036;sequence=TAAGAGATTCAAACATACCCTTGTGGCATTTAAAATATGTCCTTATTGTATGAAGGTACTTACAATAATGTGCCATAAAAATGTTAAATTTGAAATAAAGTTTATTGAAATGCATAATAAACCTGATTGGTTTACTAAAATTAGTCCTCTCGAAAAAGTATAATTATTTAATCTAATTTGATTATACCTATTTTAATCATAGGTGAAGAAGGTATTTTAAATTTTCATATTTAAAGTTGTTTTATTTGAGTCAGCTGCTATAATGGAATATATCGACGAGATTACACCACCAAAACTAATGTCAGATGATCCAATACAAAAGGCTTTAGACAGAGCTAAGTTTGAGTATTCAAATGAGATCATTAAAAGCCTTTACTAATTCATCTTTTGTACAGAATAGGAAGTAAGTTCTTATTTAAATAAATAGAAATTTGTCAAACTCAAAGAATGGATTATAAATAGACTCAAGCAAATGGAGGAATGGCTTAAAGATAAGAAATACCTAAATGGAAGCGAAATTTCTTTAGTTGATTTTAATTTTGTACCAGTGTTCGTAGTACAGTAGAATGAGTGTGATTTGATCGTTAATTTTTATTAGAGATTAATATTTAAATTTAGTATTTGATCATATATTGCTAGTGTATTAAACATGCTGAAGCCCATTTTGCCTTGTGATATGTTGAAGGATTACAAGAGAGTATGAATGAGAAATAAAAATAGGTATAAAATTATGGGGATTCCTTAACATCCTTGCAATGTACAAAAACAGGTCGAGTTCCAGACTATGAATTTTTGATGATCGACGGAATAAAAAATTAAAACACAGTATTATTTAGATCTAACCCATGTTATTTTAATGGTCCTAAGCCCTCACGTTGTTGTTTCTTTAGCAAATGATAAATTTATTTTATTTTTTTCTTTTTAATTTTGTCAAGTTTAGAGATAAATTAATGGATATGATGATGTAATTAAAAATTTGAGCATTTCTTAATTGTTTCTAATTAAAGAATGAAATAAAATAGTAAATAGTATTTGAATAATTTTATTTAATAATGAAAAATAAAATAAAGTTTTTCTTTTCTCAATTGAAATTCAACCCAAACAAGAACTATTATCAAATTTTGAACTTAACAAATAAATCTACTTAGGAAGAAATCAAAACTGCTTATTATACCTTAGCAAAACTATATCATCCAGATAAAAATCCTGATCAAATTGACAAATTTAAAGCCATAAATGAAGCATATGAGGTTTTAAAAAATCCATCAACTAAAAAAGATTATGATGAATCATAAGTTAATCCTCAATAATTTTAGAAAAAACAATATGATCGATAA;start=202765;subtype=EXTERNAL;support_ref=71;support_variant=1;type=ALTERNATIVE;
scaffold51_40_with_IES	MILORD	internal_eliminated_sequence	202923	202948	.	.	.	ID=MILORD.40.202923.202948;Name=MILORD.40.202923.202948;bounded_by_ta=TRUE;common_boundary=Both;end=202948;ies_id=IESPGM.PTET51.1.40.194132;ies_left_dist=0;ies_min_dist=0;ies_right_dist=0;junction_seq=gtcctctcgaaaaagTAcctattttaatcata;read_names=J00121:27:H3GGKBBXX:5:2216:5132:22098,J00121:27:H3GGKBBXX:5:1105:19461:17702,J00121:27:H3GGKBBXX:5:1106:28412:20410,J00121:27:H3GGKBBXX:5:1106:4259:48298,J00121:27:H3GGKBBXX:5:1108:20141:7873,J00121:27:H3GGKBBXX:5:1221:16478:35848,J00121:27:H3GGKBBXX:5:1207:22912:9895,J00121:27:H3GGKBBXX:5:2114:21501:10194,J00121:27:H3GGKBBXX:5:1222:17097:4391,J00121:27:H3GGKBBXX:5:2106:9638:19777,J00121:27:H3GGKBBXX:5:1126:14296:46100,J00121:27:H3GGKBBXX:5:1112:12256:8453,J00121:27:H3GGKBBXX:5:1204:1489:40649,J00121:27:H3GGKBBXX:5:1128:23774:37413,J00121:27:H3GGKBBXX:5:2110:20029:34477,J00121:27:H3GGKBBXX:5:2121:23926:3530,J00121:27:H3GGKBBXX:5:2207:25347:42812,J00121:27:H3GGKBBXX:5:2214:16133:20234,J00121:27:H3GGKBBXX:5:2217:30573:11003,J00121:27:H3GGKBBXX:5:2122:9699:43445,J00121:27:H3GGKBBXX:5:1122:30421:46364,J00121:27:H3GGKBBXX:5:1207:6157:19126;sequence=TATAATTATTTAATCTAATTTGATTA;start=202923;subtype=IES;support_ref=3;support_variant=22;type=IES;
scaffold51_40_with_IES	MILORD	internal_eliminated_sequence	203322	203405	.	.	.	ID=MILORD.40.203322.203405;Name=MILORD.40.203322.203405;bounded_by_ta=TRUE;common_boundary=Both;end=203405;ies_id=IESPGM.PTET51.1.40.194505;ies_left_dist=0;ies_min_dist=0;ies_right_dist=0;junction_seq=taccagtgttcgtagTAttaaacatgctgaag;read_names=J00121:27:H3GGKBBXX:5:2203:27549:23522,J00121:27:H3GGKBBXX:5:1216:14407:48579,J00121:27:H3GGKBBXX:5:2215:4553:30134,J00121:27:H3GGKBBXX:5:1110:7578:13218,J00121:27:H3GGKBBXX:5:1219:22546:9789,J00121:27:H3GGKBBXX:5:2118:13738:28569,J00121:27:H3GGKBBXX:5:1103:2301:19584,J00121:27:H3GGKBBXX:5:1109:8785:43374,J00121:27:H3GGKBBXX:5:2222:28442:19337,J00121:27:H3GGKBBXX:5:2203:29163:25861,J00121:27:H3GGKBBXX:5:2215:15909:33316,J00121:27:H3GGKBBXX:5:2124:4350:32138,J00121:27:H3GGKBBXX:5:1113:23267:25562,J00121:27:H3GGKBBXX:5:2110:19745:26072,J00121:27:H3GGKBBXX:5:2214:29620:10792,J00121:27:H3GGKBBXX:5:2220:6390:26142,J00121:27:H3GGKBBXX:5:1120:11891:21184,J00121:27:H3GGKBBXX:5:1110:12368:22362,J00121:27:H3GGKBBXX:5:2220:20821:44429,J00121:27:H3GGKBBXX:5:1120:11799:21166,J00121:27:H3GGKBBXX:5:1113:12510:23768,J00121:27:H3GGKBBXX:5:1213:4777:17438,J00121:27:H3GGKBBXX:5:1126:30157:7926,J00121:27:H3GGKBBXX:5:1126:22140:19249,J00121:27:H3GGKBBXX:5:1203:28341:47788,J00121:27:H3GGKBBXX:5:2210:23165:45678,J00121:27:H3GGKBBXX:5:1213:21958:47805,J00121:27:H3GGKBBXX:5:2116:27133:35462,J00121:27:H3GGKBBXX:5:2221:22617:17790,J00121:27:H3GGKBBXX:5:2124:17848:41176;sequence=TACAGTAGAATGAGTGTGATTTGATCGTTAATTTTTATTAGAGATTAATATTTAAATTTAGTATTTGATCATATATTGCTAGTG;start=203322;subtype=IES;support_ref=0;support_variant=30;type=IES;
scaffold51_40_with_IES	MILORD	internal_eliminated_sequence	204957	204994	.	.	.	ID=MILORD.40.204957.204994;Name=MILORD.40.204957.204994;bounded_by_ta=TRUE;common_boundary=Both;end=204994;ies_id=IESPGM.PTET51.1.40.196056;ies_left_dist=0;ies_min_dist=0;ies_right_dist=0;junction_seq=ttcaattcttgaaggTAcattattctcttaac;read_names=J00121:27:H3GGKBBXX:5:1119:31182:27602,J00121:27:H3GGKBBXX:5:1110:18812:26353,J00121:27:H3GGKBBXX:5:2217:17797:40561,J00121:27:H3GGKBBXX:5:1224:11728:30151,J00121:27:H3GGKBBXX:5:1211:22242:17350,J00121:27:H3GGKBBXX:5:1213:20527:29782,J00121:27:H3GGKBBXX:5:2120:12631:6783,J00121:27:H3GGKBBXX:5:2107:23064:17438,J00121:27:H3GGKBBXX:5:1115:14793:9930,J00121:27:H3GGKBBXX:5:2109:32207:43656,J00121:27:H3GGKBBXX:5:2205:21288:36200,J00121:27:H3GGKBBXX:5:2204:7649:29554,J00121:27:H3GGKBBXX:5:2212:11495:20603,J00121:27:H3GGKBBXX:5:1111:14610:47313,J00121:27:H3GGKBBXX:5:2222:24302:6079,J00121:27:H3GGKBBXX:5:1224:15990:16436,J00121:27:H3GGKBBXX:5:2118:17919:38767,J00121:27:H3GGKBBXX:5:2108:16275:11899,J00121:27:H3GGKBBXX:5:1119:26494:18810,J00121:27:H3GGKBBXX:5:1213:7293:16172,J00121:27:H3GGKBBXX:5:1104:4411:47682,J00121:27:H3GGKBBXX:5:2101:22029:1824,J00121:27:H3GGKBBXX:5:2214:15757:33369,J00121:27:H3GGKBBXX:5:2225:23510:38398,J00121:27:H3GGKBBXX:5:1208:25276:17087,J00121:27:H3GGKBBXX:5:1105:15442:48052,J00121:27:H3GGKBBXX:5:1120:24170:4127,J00121:27:H3GGKBBXX:5:2222:11728:26213,J00121:27:H3GGKBBXX:5:1125:9090:28745,J00121:27:H3GGKBBXX:5:2220:9729:43708,J00121:27:H3GGKBBXX:5:1218:26139:12005,J00121:27:H3GGKBBXX:5:1221:18122:29870,J00121:27:H3GGKBBXX:5:2224:22424:45660,J00121:27:H3GGKBBXX:5:1126:17888:36956,J00121:27:H3GGKBBXX:5:1120:7060:21957,J00121:27:H3GGKBBXX:5:2119:24464:25843,J00121:27:H3GGKBBXX:5:1218:26129:12023,J00121:27:H3GGKBBXX:5:2117:25296:12093,J00121:27:H3GGKBBXX:5:2224:12936:1050;sequence=TATAGTAAATAAAATAACAAATACTAATTATTATATTG;start=204957;subtype=IES;support_ref=0;support_variant=39;type=IES;
scaffold51_40_with_IES	MILORD	internal_eliminated_sequence	205510	205552	.	.	.	ID=MILORD.40.205510.205552;Name=MILORD.40.205510.205552;bounded_by_ta=TRUE;common_boundary=Both;end=205552;ies_id=IESPGM.PTET51.1.40.196571;ies_left_dist=0;ies_min_dist=0;ies_right_dist=0;junction_seq=aataaagaatccaaaTAtgactttaaaaattt;read_names=J00121:27:H3GGKBBXX:5:2126:21075:32771,J00121:27:H3GGKBBXX:5:1117:11505:34547,J00121:27:H3GGKBBXX:5:1121:5406:19021,J00121:27:H3GGKBBXX:5:1201:3397:12163,J00121:27:H3GGKBBXX:5:1124:25510:5394,J00121:27:H3GGKBBXX:5:2113:32004:30327,J00121:27:H3GGKBBXX:5:1109:12875:34635,J00121:27:H3GGKBBXX:5:2212:25337:12867,J00121:27:H3GGKBBXX:5:2223:18071:46170,J00121:27:H3GGKBBXX:5:1128:17898:21395,J00121:27:H3GGKBBXX:5:1105:27945:9649,J00121:27:H3GGKBBXX:5:2225:22475:48315,J00121:27:H3GGKBBXX:5:1123:21369:37959,J00121:27:H3GGKBBXX:5:2113:16173:12462,J00121:27:H3GGKBBXX:5:1109:4716:35936,J00121:27:H3GGKBBXX:5:1208:24099:23839,J00121:27:H3GGKBBXX:5:1120:12591:8717,J00121:27:H3GGKBBXX:5:1119:17360:6466,J00121:27:H3GGKBBXX:5:1206:18061:32543,J00121:27:H3GGKBBXX:5:1201:24495:33985,J00121:27:H3GGKBBXX:5:1103:24079:31681,J00121:27:H3GGKBBXX:5:1117:28909:13007,J00121:27:H3GGKBBXX:5:1201:24606:33826,J00121:27:H3GGKBBXX:5:1124:12043:41458,J00121:27:H3GGKBBXX:5:1117:13321:40051;sequence=TACAGTCAAATATATAAAATCTTTTCTAATTCAAAATCGACTA;start=205510;subtype=IES;support_ref=3;support_variant=25;type=IES;
scaffold51_40_with_IES	MILORD	internal_eliminated_sequence	206245	206292	.	.	.	ID=MILORD.40.206245.206292;Name=MILORD.40.206245.206292;bounded_by_ta=TRUE;common_boundary=Both;end=206292;ies_id=IESPGM.PTET51.1.40.197263;ies_left_dist=0;ies_min_dist=0;ies_right_dist=0;junction_seq=taaatctattcaaagTAcaaggttctagaggt;read_names=J00121:27:H3GGKBBXX:5:2104:5426:29079,J00121:27:H3GGKBBXX:5:2225:24231:31558,J00121:27:H3GGKBBXX:5:1228:20760:32859,J00121:27:H3GGKBBXX:5:1206:17787:41352,J00121:27:H3GGKBBXX:5:2204:18193:33440,J00121:27:H3GGKBBXX:5:1102:12966:37748,J00121:27:H3GGKBBXX:5:1104:18954:25369,J00121:27:H3GGKBBXX:5:2205:8298:45801,J00121:27:H3GGKBBXX:5:2208:18325:9227,J00121:27:H3GGKBBXX:5:1212:5264:1930,J00121:27:H3GGKBBXX:5:1223:27245:29114,J00121:27:H3GGKBBXX:5:2204:18030:33264,J00121:27:H3GGKBBXX:5:2202:30198:2053,J00121:27:H3GGKBBXX:5:1122:25946:21061,J00121:27:H3GGKBBXX:5:1214:19481:42390,J00121:27:H3GGKBBXX:5:2116:12144:25492,J00121:27:H3GGKBBXX:5:2126:24119:42548,J00121:27:H3GGKBBXX:5:2204:17837:33000,J00121:27:H3GGKBBXX:5:2103:4777:14625,J00121:27:H3GGKBBXX:5:2102:19299:49036,J00121:27:H3GGKBBXX:5:1113:12804:45625,J00121:27:H3GGKBBXX:5:2221:6512:6871,J00121:27:H3GGKBBXX:5:2108:23226:18177,J00121:27:H3GGKBBXX:5:1124:17289:20164,J00121:27:H3GGKBBXX:5:2103:21410:46328,J00121:27:H3GGKBBXX:5:1216:22617:33158,J00121:27:H3GGKBBXX:5:1120:19928:5218,J00121:27:H3GGKBBXX:5:2208:13900:33352,J00121:27:H3GGKBBXX:5:1223:25915:7679,J00121:27:H3GGKBBXX:5:1121:25367:11653,J00121:27:H3GGKBBXX:5:2225:30360:21219,J00121:27:H3GGKBBXX:5:1218:20263:9596,J00121:27:H3GGKBBXX:5:1124:21755:21817,J00121:27:H3GGKBBXX:5:2114:13941:3705,J00121:27:H3GGKBBXX:5:1210:27752:40719,J00121:27:H3GGKBBXX:5:1123:21623:35022,J00121:27:H3GGKBBXX:5:2213:21562:33651,J00121:27:H3GGKBBXX:5:1126:19076:31206,J00121:27:H3GGKBBXX:5:2213:30695:12656,J00121:27:H3GGKBBXX:5:2212:11992:30820,J00121:27:H3GGKBBXX:5:1124:4797:1226,J00121:27:H3GGKBBXX:5:1116:20435:31699,J00121:27:H3GGKBBXX:5:2227:21207:14080,J00121:27:H3GGKBBXX:5:2202:26392:24823,J00121:27:H3GGKBBXX:5:1220:8166:22713,J00121:27:H3GGKBBXX:5:1207:12489:40754,J00121:27:H3GGKBBXX:5:1213:17259:17825,J00121:27:H3GGKBBXX:5:1119:20385:14660,J00121:27:H3GGKBBXX:5:1126:19035:31242,J00121:27:H3GGKBBXX:5:2219:32593:8734,J00121:27:H3GGKBBXX:5:2222:3599:34002,J00121:27:H3GGKBBXX:5:2102:17320:24366,J00121:27:H3GGKBBXX:5:2205:26514:23206,J00121:27:H3GGKBBXX:5:2112:18954:27443,J00121:27:H3GGKBBXX:5:2128:7202:34653,J00121:27:H3GGKBBXX:5:1203:27884:37079,J00121:27:H3GGKBBXX:5:1122:18873:44148,J00121:27:H3GGKBBXX:5:2101:14813:26213,J00121:27:H3GGKBBXX:5:1204:28321:26723,J00121:27:H3GGKBBXX:5:2224:4442:46821,J00121:27:H3GGKBBXX:5:2119:26484:8699;sequence=TATTATGTAATTATAATTATAATTAATAAATTTATTGGACATCTACAA;start=206245;subtype=IES;support_ref=0;support_variant=61;type=IES;
scaffold51_40_with_IES	MILORD	internal_eliminated_sequence	206735	206952	.	.	.	ID=MILORD.40.206735.206952;Name=MILORD.40.206735.206952;bounded_by_ta=TRUE;common_boundary=Both;end=206952;ies_id=IESPGM.PTET51.1.40.197705;ies_left_dist=0;ies_min_dist=0;ies_right_dist=0;junction_seq=tattatttaacataaTAatctaggaaaaatcc;read_names=J00121:27:H3GGKBBXX:5:2213:26930:6378,J00121:27:H3GGKBBXX:5:1208:22536:30274,J00121:27:H3GGKBBXX:5:2202:8288:36358,J00121:27:H3GGKBBXX:5:1101:25033:36394,J00121:27:H3GGKBBXX:5:2205:19999:24401,J00121:27:H3GGKBBXX:5:2219:10044:1666,J00121:27:H3GGKBBXX:5:2204:4158:14924,J00121:27:H3GGKBBXX:5:1127:4178:32191,J00121:27:H3GGKBBXX:5:1105:24647:29290,J00121:27:H3GGKBBXX:5:1226:16944:33246,J00121:27:H3GGKBBXX:5:1212:7425:17139,J00121:27:H3GGKBBXX:5:1122:6756:31945,J00121:27:H3GGKBBXX:5:2205:16853:48667,J00121:27:H3GGKBBXX:5:1218:25195:42829,J00121:27:H3GGKBBXX:5:2225:25215:48561,J00121:27:H3GGKBBXX:5:1226:14549:37712,J00121:27:H3GGKBBXX:5:1226:22942:26054,J00121:27:H3GGKBBXX:5:2118:27042:23135,J00121:27:H3GGKBBXX:5:2208:13981:5499,J00121:27:H3GGKBBXX:5:2209:24911:43286,J00121:27:H3GGKBBXX:5:1225:7385:28463,J00121:27:H3GGKBBXX:5:1126:7385:41792,J00121:27:H3GGKBBXX:5:1118:17107:30116,J00121:27:H3GGKBBXX:5:2124:26108:47858,J00121:27:H3GGKBBXX:5:1116:2361:7838,J00121:27:H3GGKBBXX:5:1218:24282:36077,J00121:27:H3GGKBBXX:5:1228:5507:11460,J00121:27:H3GGKBBXX:5:2122:26666:3705,J00121:27:H3GGKBBXX:5:2205:23896:4567;sequence=TATAGCTCTTTATAAAAATATTTATAAGTAGAGATAAAATCAAAAAATAGATATATTTATATGGTTATGATATTAAAATTTAAATAAATTGGGAAATAATAATTATATTTAATCTTTAATTTTCAAACAAATGACCAAATATTTTGTCGAAAAAAAATTATTATAATTTTCAATTAAAATATATCCATCCCTTCTTAAAATCTTTTGGGAAAACCCTA;start=206735;subtype=IES;support_ref=4;support_variant=29;type=IES;
scaffold51_40_with_IES	MILORD	internal_eliminated_sequence	206735	206950	.	.	.	ID=MILORD.40.206735.206950;Name=MILORD.40.206735.206950;bounded_by_ta=TRUE;common_boundary=LEFT;end=206950;ies_id=IESPGM.PTET51.1.40.197705;ies_left_dist=0;ies_min_dist=0;ies_right_dist=2;junction_seq=tattatttaacataaTAtaatctaggaaaaat;read_names=J00121:27:H3GGKBBXX:5:2225:8887:24489,J00121:27:H3GGKBBXX:5:2228:13433:11161;sequence=TATAGCTCTTTATAAAAATATTTATAAGTAGAGATAAAATCAAAAAATAGATATATTTATATGGTTATGATATTAAAATTTAAATAAATTGGGAAATAATAATTATATTTAATCTTTAATTTTCAAACAAATGACCAAATATTTTGTCGAAAAAAAATTATTATAATTTTCAATTAAAATATATCCATCCCTTCTTAAAATCTTTTGGGAAAACCC;start=206735;subtype=PARTIAL_INTERNAL;support_ref=2;support_variant=2;type=ALTERNATIVE;
scaffold51_40_with_IES	MILORD	internal_eliminated_sequence	207563	207588	.	.	.	ID=MILORD.40.207563.207588;Name=MILORD.40.207563.207588;bounded_by_ta=TRUE;common_boundary=Both;end=207588;ies_id=IESPGM.PTET51.1.40.198315;ies_left_dist=0;ies_min_dist=0;ies_right_dist=0;junction_seq=ctggaaggaataaccTAatcaatgcctaaagt;read_names=J00121:27:H3GGKBBXX:5:1115:24880:19636,J00121:27:H3GGKBBXX:5:1101:3975:36728,J00121:27:H3GGKBBXX:5:2210:15483:10387,J00121:27:H3GGKBBXX:5:2216:15179:38556,J00121:27:H3GGKBBXX:5:2226:19065:16489,J00121:27:H3GGKBBXX:5:1117:31314:30081,J00121:27:H3GGKBBXX:5:1203:4046:38046,J00121:27:H3GGKBBXX:5:1212:17188:8523,J00121:27:H3GGKBBXX:5:1222:20994:21025,J00121:27:H3GGKBBXX:5:1214:24221:44166,J00121:27:H3GGKBBXX:5:2108:5731:37730,J00121:27:H3GGKBBXX:5:1201:2260:45010,J00121:27:H3GGKBBXX:5:1209:7527:37361,J00121:27:H3GGKBBXX:5:2203:18812:5816,J00121:27:H3GGKBBXX:5:2119:9709:22080,J00121:27:H3GGKBBXX:5:2218:7760:22678,J00121:27:H3GGKBBXX:5:1125:20151:39787,J00121:27:H3GGKBBXX:5:1206:18680:22643,J00121:27:H3GGKBBXX:5:2213:23439:1209,J00121:27:H3GGKBBXX:5:1103:16579:3811,J00121:27:H3GGKBBXX:5:2112:16498:39647,J00121:27:H3GGKBBXX:5:1120:19258:46117,J00121:27:H3GGKBBXX:5:1221:23368:28938,J00121:27:H3GGKBBXX:5:2207:14945:21729,J00121:27:H3GGKBBXX:5:1103:27285:44517,J00121:27:H3GGKBBXX:5:2218:16894:18353,J00121:27:H3GGKBBXX:5:1209:8958:28305,J00121:27:H3GGKBBXX:5:2103:12378:15944,J00121:27:H3GGKBBXX:5:1220:20029:31628,J00121:27:H3GGKBBXX:5:2116:30452:30591,J00121:27:H3GGKBBXX:5:2207:25997:16120,J00121:27:H3GGKBBXX:5:1125:22556:48667,J00121:27:H3GGKBBXX:5:1219:10876:22661,J00121:27:H3GGKBBXX:5:2217:21978:33457,J00121:27:H3GGKBBXX:5:2125:10642:43955,J00121:27:H3GGKBBXX:5:2121:14022:45731,J00121:27:H3GGKBBXX:5:1120:9313:30925,J00121:27:H3GGKBBXX:5:1103:22536:12198,J00121:27:H3GGKBBXX:5:1225:21339:46979,J00121:27:H3GGKBBXX:5:2106:23480:24771,J00121:27:H3GGKBBXX:5:2109:16163:34389,J00121:27:H3GGKBBXX:5:2202:26230:25738,J00121:27:H3GGKBBXX:5:1117:2727:17298,J00121:27:H3GGKBBXX:5:2119:22891:38873,J00121:27:H3GGKBBXX:5:1106:13230:2404,J00121:27:H3GGKBBXX:5:2103:12905:13763,J00121:27:H3GGKBBXX:5:1223:29406:6835,J00121:27:H3GGKBBXX:5:2109:14387:4409,J00121:27:H3GGKBBXX:5:1128:25256:27320,J00121:27:H3GGKBBXX:5:1119:3153:31892,J00121:27:H3GGKBBXX:5:1217:13829:34776,J00121:27:H3GGKBBXX:5:2119:8511:46029,J00121:27:H3GGKBBXX:5:1119:4361:35637,J00121:27:H3GGKBBXX:5:2126:26859:18740,J00121:27:H3GGKBBXX:5:2211:5274:3178;sequence=TATAGTAAAATTGGTTATTCTAACTA;start=207563;subtype=IES;support_ref=0;support_variant=55;type=IES;
scaffold51_40_with_IES	MILORD	internal_eliminated_sequence	208206	208234	.	.	.	ID=MILORD.40.208206.208234;Name=MILORD.40.208206.208234;bounded_by_ta=TRUE;common_boundary=None;end=208234;ies_id=IESPGM.PTET51.1.40.198930;ies_left_dist=-2;ies_min_dist=2;ies_right_dist=-2;junction_seq=acttcttcttaaataTAcaattgcataattat;read_names=J00121:27:H3GGKBBXX:5:1201:3620:14695,J00121:27:H3GGKBBXX:5:1121:22100:35180,J00121:27:H3GGKBBXX:5:1126:26666:8242,J00121:27:H3GGKBBXX:5:1111:12479:19847,J00121:27:H3GGKBBXX:5:2212:15686:3248,J00121:27:H3GGKBBXX:5:1109:21552:35391,J00121:27:H3GGKBBXX:5:1209:23074:44570,J00121:27:H3GGKBBXX:5:2218:2646:19373,J00121:27:H3GGKBBXX:5:2227:19674:29571,J00121:27:H3GGKBBXX:5:1227:19867:24947,J00121:27:H3GGKBBXX:5:2217:13565:32068,J00121:27:H3GGKBBXX:5:1218:14245:37361,J00121:27:H3GGKBBXX:5:1218:22019:44500,J00121:27:H3GGKBBXX:5:1224:13240:13957,J00121:27:H3GGKBBXX:5:1218:5690:10440,J00121:27:H3GGKBBXX:5:1226:22252:7873,J00121:27:H3GGKBBXX:5:1206:30553:18247,J00121:27:H3GGKBBXX:5:1101:21694:28463;sequence=TATGGTAAATAAAAAGATGAGTTCTATTA;start=208206;subtype=OVERLAPPING;support_ref=15;support_variant=18;type=ALTERNATIVE;
scaffold51_40_with_IES	MILORD	internal_eliminated_sequence	208834	208960	.	.	.	ID=MILORD.40.208834.208960;Name=MILORD.40.208834.208960;bounded_by_ta=TRUE;common_boundary=Both;end=208960;ies_id=IESPGM.PTET51.1.40.199531;ies_left_dist=0;ies_min_dist=0;ies_right_dist=0;junction_seq=taaaacgatctaatgTAcatggttgtaaagga;read_names=J00121:27:H3GGKBBXX:5:1226:15128:36956,J00121:27:H3GGKBBXX:5:2208:22516:2598,J00121:27:H3GGKBBXX:5:1228:11221:7996,J00121:27:H3GGKBBXX:5:1216:16254:38064,J00121:27:H3GGKBBXX:5:2102:18203:27338,J00121:27:H3GGKBBXX:5:2209:4279:31488,J00121:27:H3GGKBBXX:5:1119:9577:19671,J00121:27:H3GGKBBXX:5:1211:12510:25703,J00121:27:H3GGKBBXX:5:2208:10155:20603,J00121:27:H3GGKBBXX:5:1120:24850:36394,J00121:27:H3GGKBBXX:5:1216:25175:10581,J00121:27:H3GGKBBXX:5:1102:6492:32894,J00121:27:H3GGKBBXX:5:2106:15879:26371,J00121:27:H3GGKBBXX:5:1111:29812:28252,J00121:27:H3GGKBBXX:5:1124:10815:37255,J00121:27:H3GGKBBXX:5:2221:23815:13429,J00121:27:H3GGKBBXX:5:1119:7415:38363,J00121:27:H3GGKBBXX:5:2225:14763:38679,J00121:27:H3GGKBBXX:5:2120:25296:26019;sequence=TATTGTTGATAGCATAAAATAAATGTTGTAAAAGTAAAATTTGAATTAAATATAGTTTATTGGAAATTTAATAGATTAATAAAATAATGAGATTTCTAAAAACGATAAAAAACAATAAAGTTAATAG;start=208834;subtype=IES;support_ref=0;support_variant=19;type=IES;
scaffold51_40_with_IES	MILORD	internal_eliminated_sequence	209098	209182	.	.	.	ID=MILORD.40.209098.209182;Name=MILORD.40.209098.209182;bounded_by_ta=TRUE;common_boundary=None;end=209182;ies_id=IESPGM.PTET51.1.40.199624;ies_left_dist=11;ies_min_dist=11;ies_right_dist=-19;junction_seq=tctaagtatgcttatTAtcaaagtatggagtt;read_names=J00121:27:H3GGKBBXX:5:1225:19167:40965,J00121:27:H3GGKBBXX:5:1116:13880:38521,J00121:27:H3GGKBBXX:5:2117:20070:14221;sequence=TAAAATCTGATTACACCCCAAATAAGTATACGTAATTCTTATTATTTATAATAAAAATAATAAGTGTACCTTTGTTCTAACGAAA;start=209098;subtype=EXTERNAL;support_ref=0;support_variant=3;type=ALTERNATIVE;
scaffold51_40_with_IES	MILORD	internal_eliminated_sequence	209109	209163	.	.	.	ID=MILORD.40.209109.209163;Name=MILORD.40.209109.209163;bounded_by_ta=TRUE;common_boundary=Both;end=209163;ies_id=IESPGM.PTET51.1.40.199624;ies_left_dist=0;ies_min_dist=0;ies_right_dist=0;junction_seq=ttattaaaatctgatTAcctttgttctaacga;read_names=J00121:27:H3GGKBBXX:5:1207:8603:13799,J00121:27:H3GGKBBXX:5:1216:15341:35989,J00121:27:H3GGKBBXX:5:2128:16802:25439,J00121:27:H3GGKBBXX:5:2213:28158:45432;sequence=TACACCCCAAATAAGTATACGTAATTCTTATTATTTATAATAAAAATAATAAGTG;start=209109;subtype=IES;support_ref=0;support_variant=4;type=IES;
scaffold51_40_with_IES	MILORD	internal_eliminated_sequence	214116	214531	.	.	.	ID=MILORD.40.214116.214531;Name=MILORD.40.214116.214531;bounded_by_ta=TRUE;common_boundary=None;end=214531;ies_id=IESPGM.PTET51.1.40.205682;ies_left_dist=1106;ies_min_dist=867;ies_right_dist=867;junction_seq=tttattatatgtaaaTAtatatatattgtatt;read_names=J00121:27:H3GGKBBXX:5:2106:4371:29888;sequence=TATTTATCTCTATTGTGATACAGATAGTAACTTTAGACATTTAAATAACGATTTCCATTATTAAATTATTTTTAGAATATAATAAATGTAAGTTTTTATTGAACCTAAATTGCTATTGTGTCGGATTTAAATTATAATACTTGAATCTAAGATAATAATAATAATATAATGCCATCTCATAGTTTTCAATAAGTAATATTATAGTAGAAATAATAAAACCTAATTCTGCTTTATAAAAATTAAATTTTGTTGATTCTGTAGTTTAGATTATCAAATGTATCGATTTCACTTTTGAATAATAATAATTAGTTGGCCATTGAGTCAATATTAAGACTACTGAAATGAATTTTAATATTTAATATGTAAGAATCTAAACAATGATATTATTTATCATTATTAATAATCAATTTTTATTA;start=214116;subtype=MAC;support_ref=87;support_variant=1;type=CRYPTIC;
scaffold51_40_with_IES	MILORD	internal_eliminated_sequence	214134	216485	.	.	.	ID=MILORD.40.214134.216485;Name=MILORD.40.214134.216485;bounded_by_ta=TRUE;common_boundary=RIGHT;end=216485;ies_id=IESPGM.PTET51.1.40.206605;ies_left_dist=2188;ies_min_dist=0;ies_right_dist=0;junction_seq=ttatctctattgtgaTAtttatttagttaagt;read_names=J00121:27:H3GGKBBXX:5:2118:12043:33369;sequence=TACAGATAGTAACTTTAGACATTTAAATAACGATTTCCATTATTAAATTATTTTTAGAATATAATAAATGTAAGTTTTTATTGAACCTAAATTGCTATTGTGTCGGATTTAAATTATAATACTTGAATCTAAGATAATAATAATAATATAATGCCATCTCATAGTTTTCAATAAGTAATATTATAGTAGAAATAATAAAACCTAATTCTGCTTTATAAAAATTAAATTTTGTTGATTCTGTAGTTTAGATTATCAAATGTATCGATTTCACTTTTGAATAATAATAATTAGTTGGCCATTGAGTCAATATTAAGACTACTGAAATGAATTTTAATATTTAATATGTAAGAATCTAAACAATGATATTATTTATCATTATTAATAATCAATTTTTATTATATATATATATTGTATTATAATAGGAAAAGTCATCGTTAGAATCTTCTTCTAAATTCACTAATATTTTTTCTATTTATGAGTTTTGATCTTCCCTAATATTTTATTTATGCTTAATTTCTAACTTTCTTATGTAATTACAATATAAAATCGATATTATTTTTTATATTGTAATACAATTTATGCTGAACAAGTTTACTCTTTAATTTAAGGACTAACTTCTTGAAGAAAAATATTAGGACTACTAATTAATATCAAATCGATTACCGCTTTTTAAGCATTTAACCCTTGGTCTTACTTTAGCAGGGATTGTGCGTTTATGCTAGATATTAATTTATGGTGGCTCGGTTATATGGCTTATACCTGTTCTATTTGTAGTTGGCGTTATATCTTTAGGATCATTTATTATAATGAAAAAGAAATATCTGCGTATAGCATTAATATTCATTAATCATTTGCTGATAGTAAGTTCTTTGGAAGTAGACAACTAATGTTCCCCACATTATTACTATTTAAGAGGAGCAAGCATGATGTGTATTCATCTTGTAATTTTATTACAAAGCGAATTTGTAGATGCCTTTTTTTCACTCATCATTATAACAACAATTAGATTGCTTACGATTTTCCTTTAGGATTCAATATTTCCTTACCCATCAATAATGGCAGCAATCCTTTTGATATTTTACCTATTATAGAAAGATACGCAACTTATTCGATTAATTTTTAAGAAATTTGCAGTGGAAATCAGCTATATATTAGTCCTTTTTAAAAAATTTAATTTTCTATTTATTTTAAAAATATAAATTTAATTATAATTAATGTGATAAGTGAACATTCTGCTAAAATTGAATAAAATTTAATCTCAGCAATACGTAATCTACAAAAATAATCTCGCCTTTAGATCCCAATTTCAATTATCCTGTTTGGACAACTAATGGGATTAAGCAATTACAACTCTAATTGATGACCCTTATCTGCTAATTGATTTCAATCAAAACAATTTAAGTTTTAAGTACAAGAAATCTAATAAGTTTTAATTTAATTGCCAAAATGAGCTTGATTTAAAATTATTTTTAAGAAACACTAAATTAATTGAGGGGAAAATTAGTTTAGAATAATTCTTATATAGAAGCATTCATAATTGTATTTTTGAAGATACTAATCAATAGTTAAAAAAATAAATATAAATAGTTCATGACAAAAAAGAATTTACTCTTTAATACTCTATTTTTCTGGGATTTCAACCTTTAATCTTAATTTAAATTTTAAAATTTTCTAAGATCCAAATGGCTGAGGATAAATAATTCACAAAACTAGAAAGCTCATATTAATTCAAATATAAAAAATTATTAAATATTGTTTATCACAGACTAGATAAAGTGATTAAAAAAAAATGTTCTTTTGTAATTATACATTCAATGTATAAGCAAATATTGTATTTCTATCTAATGGAACTAACTGAATAAAATTCTCAGTAAATTATTTACACTTTCAAACTACAAAGCGTATTAAAGAAAATCAAGATGATTTACAAATATAAATCTATTTAAATATAGAAGTCAATATCATCAAATATAATGGGTAATAAATCAGTTTTATGTTTGATTCTCATAGATATAATTGAGTAATTAACAACCAATTCTATAAAAATCACATGTTCTTAATTAAATCAAAATGAATACTAAATATAAATAGATGGTATAGTAAATGAGAAAGCTTAGAATTTCATATTCAAAAGACTTAAACTGTAAGAATGGTTTTTCAAATAATTCACTATTGATTAGTCATGTAATAAAATCAGATGTAATAATTTTAAAGAAATTTCCTTGAAAAATTAAATTTCTCATCTATTTTATTAACTAATACATAGATTTAATTTGATTTTACAAAACTTCAAAATAAGTAATCTACAAGAAGTTTAAAAAGAAAATTAGTAATCGATACGCTTATTTAGTG;start=214134;subtype=PARTIAL_EXTERNAL;support_ref=76;support_variant=1;type=ALTERNATIVE;
scaffold51_40_with_IES	MILORD	internal_eliminated_sequence	214134	214373	.	.	.	ID=MILORD.40.214134.214373;Name=MILORD.40.214134.214373;bounded_by_ta=TRUE;common_boundary=None;end=214373;ies_id=IESPGM.PTET51.1.40.205682;ies_left_dist=1088;ies_min_dist=1025;ies_right_dist=1025;junction_seq=ttatctctattgtgaTAgtttagattatcaaa;read_names=J00121:27:H3GGKBBXX:5:2210:28077:6044,J00121:27:H3GGKBBXX:5:2110:21481:20181,J00121:27:H3GGKBBXX:5:1121:3508:10774,J00121:27:H3GGKBBXX:5:1226:28544:13746;sequence=TACAGATAGTAACTTTAGACATTTAAATAACGATTTCCATTATTAAATTATTTTTAGAATATAATAAATGTAAGTTTTTATTGAACCTAAATTGCTATTGTGTCGGATTTAAATTATAATACTTGAATCTAAGATAATAATAATAATATAATGCCATCTCATAGTTTTCAATAAGTAATATTATAGTAGAAATAATAAAACCTAATTCTGCTTTATAAAAATTAAATTTTGTTGATTCTG;start=214134;subtype=MAC;support_ref=152;support_variant=4;type=CRYPTIC;
scaffold51_40_with_IES	MILORD	internal_eliminated_sequence	214309	214373	.	.	.	ID=MILORD.40.214309.214373;Name=MILORD.40.214309.214373;bounded_by_ta=TRUE;common_boundary=None;end=214373;ies_id=IESPGM.PTET51.1.40.205682;ies_left_dist=913;ies_min_dist=913;ies_right_dist=1025;junction_seq=atagttttcaataagTAgtttagattatcaaa;read_names=J00121:27:H3GGKBBXX:5:1128:11596:8049,J00121:27:H3GGKBBXX:5:2220:25570:15838;sequence=TAATATTATAGTAGAAATAATAAAACCTAATTCTGCTTTATAAAAATTAAATTTTGTTGATTCTG;start=214309;subtype=MAC;support_ref=87;support_variant=2;type=CRYPTIC;
scaffold51_40_with_IES	MILORD	internal_eliminated_sequence	214315	214373	.	.	.	ID=MILORD.40.214315.214373;Name=MILORD.40.214315.214373;bounded_by_ta=TRUE;common_boundary=None;end=214373;ies_id=IESPGM.PTET51.1.40.205682;ies_left_dist=907;ies_min_dist=907;ies_right_dist=1025;junction_seq=ttcaataagtaatatTAgtttagattatcaaa;read_names=J00121:27:H3GGKBBXX:5:1108:9912:8400;sequence=TATAGTAGAAATAATAAAACCTAATTCTGCTTTATAAAAATTAAATTTTGTTGATTCTG;start=214315;subtype=MAC;support_ref=84;support_variant=1;type=CRYPTIC;
scaffold51_40_with_IES	MILORD	internal_eliminated_sequence	214475	214672	.	.	.	ID=MILORD.40.214475.214672;Name=MILORD.40.214475.214672;bounded_by_ta=TRUE;common_boundary=None;end=214672;ies_id=IESPGM.PTET51.1.40.205682;ies_left_dist=747;ies_min_dist=726;ies_right_dist=726;junction_seq=aattttaatatttaaTAtaaaatcgatattat;read_names=J00121:27:H3GGKBBXX:5:2221:25581:32736;sequence=TATGTAAGAATCTAAACAATGATATTATTTATCATTATTAATAATCAATTTTTATTATATATATATATTGTATTATAATAGGAAAAGTCATCGTTAGAATCTTCTTCTAAATTCACTAATATTTTTTCTATTTATGAGTTTTGATCTTCCCTAATATTTTATTTATGCTTAATTTCTAACTTTCTTATGTAATTACAA;start=214475;subtype=MAC;support_ref=81;support_variant=1;type=CRYPTIC;
scaffold51_40_with_IES	MILORD	internal_eliminated_sequence	215220	215398	.	.	.	ID=MILORD.40.215220.215398;Name=MILORD.40.215220.215398;bounded_by_ta=TRUE;common_boundary=RIGHT;end=215398;ies_id=IESPGM.PTET51.1.40.205682;ies_left_dist=2;ies_min_dist=0;ies_right_dist=0;junction_seq=tgatattttacctatTAcgtaatctacaaaaa;read_names=J00121:27:H3GGKBBXX:5:2103:15940:47049,J00121:27:H3GGKBBXX:5:1104:29812:48579,J00121:27:H3GGKBBXX:5:2126:8674:11390,J00121:27:H3GGKBBXX:5:2103:12966:3248,J00121:27:H3GGKBBXX:5:1107:7019:3248;sequence=TATAGAAAGATACGCAACTTATTCGATTAATTTTTAAGAAATTTGCAGTGGAAATCAGCTATATATTAGTCCTTTTTAAAAAATTTAATTTTCTATTTATTTTAAAAATATAAATTTAATTATAATTAATGTGATAAGTGAACATTCTGCTAAAATTGAATAAAATTTAATCTCAGCAA;start=215220;subtype=PARTIAL_EXTERNAL;support_ref=30;support_variant=5;type=ALTERNATIVE;
scaffold51_40_with_IES	MILORD	internal_eliminated_sequence	215220	215280	.	.	.	ID=MILORD.40.215220.215280;Name=MILORD.40.215220.215280;bounded_by_ta=TRUE;common_boundary=None;end=215280;ies_id=IESPGM.PTET51.1.40.205682;ies_left_dist=2;ies_min_dist=2;ies_right_dist=118;junction_seq=tgatattttacctatTAtattagtccttttta;read_names=J00121:27:H3GGKBBXX:5:1108:11018:41405,J00121:27:H3GGKBBXX:5:1104:19877:38293,J00121:27:H3GGKBBXX:5:1108:28564:40367,J00121:27:H3GGKBBXX:5:2220:31314:30749,J00121:27:H3GGKBBXX:5:2215:22942:17579,J00121:27:H3GGKBBXX:5:1121:30736:26125,J00121:27:H3GGKBBXX:5:1125:15432:4110,J00121:27:H3GGKBBXX:5:2205:26727:11091,J00121:27:H3GGKBBXX:5:2209:18944:4145,J00121:27:H3GGKBBXX:5:1111:10815:45801;sequence=TATAGAAAGATACGCAACTTATTCGATTAATTTTTAAGAAATTTGCAGTGGAAATCAGCTA;start=215220;subtype=OVERLAPPING;support_ref=30;support_variant=10;type=ALTERNATIVE;
scaffold51_40_with_IES	MILORD	internal_eliminated_sequence	215222	215398	.	.	.	ID=MILORD.40.215222.215398;Name=MILORD.40.215222.215398;bounded_by_ta=TRUE;common_boundary=Both;end=215398;ies_id=IESPGM.PTET51.1.40.205682;ies_left_dist=0;ies_min_dist=0;ies_right_dist=0;junction_seq=atattttacctattaTAcgtaatctacaaaaa;read_names=J00121:27:H3GGKBBXX:5:1212:16457:18792,J00121:27:H3GGKBBXX:5:1121:23693:11390,J00121:27:H3GGKBBXX:5:2101:23104:43884,J00121:27:H3GGKBBXX:5:1201:18639:46557,J00121:27:H3GGKBBXX:5:1102:6888:25070,J00121:27:H3GGKBBXX:5:1222:19248:14519,J00121:27:H3GGKBBXX:5:2102:26707:7011,J00121:27:H3GGKBBXX:5:1128:26565:39049,J00121:27:H3GGKBBXX:5:1203:7659:24788,J00121:27:H3GGKBBXX:5:2209:12337:9930,J00121:27:H3GGKBBXX:5:1126:18852:19566,J00121:27:H3GGKBBXX:5:2119:30665:4374,J00121:27:H3GGKBBXX:5:1203:6918:16823,J00121:27:H3GGKBBXX:5:2120:14610:4233,J00121:27:H3GGKBBXX:5:2221:4097:41475,J00121:27:H3GGKBBXX:5:1108:5863:48544,J00121:27:H3GGKBBXX:5:2219:25459:31400,J00121:27:H3GGKBBXX:5:2113:6624:35901,J00121:27:H3GGKBBXX:5:1208:24058:18669,J00121:27:H3GGKBBXX:5:1203:14570:24595,J00121:27:H3GGKBBXX:5:2128:14418:44763,J00121:27:H3GGKBBXX:5:2114:29640:18704,J00121:27:H3GGKBBXX:5:2108:12012:4338,J00121:27:H3GGKBBXX:5:2220:17066:20234,J00121:27:H3GGKBBXX:5:1219:19360:6378;sequence=TAGAAAGATACGCAACTTATTCGATTAATTTTTAAGAAATTTGCAGTGGAAATCAGCTATATATTAGTCCTTTTTAAAAAATTTAATTTTCTATTTATTTTAAAAATATAAATTTAATTATAATTAATGTGATAAGTGAACATTCTGCTAAAATTGAATAAAATTTAATCTCAGCAA;start=215222;subtype=IES;support_ref=22;support_variant=25;type=IES;
scaffold51_40_with_IES	MILORD	internal_eliminated_sequence	215283	215398	.	.	.	ID=MILORD.40.215283.215398;Name=MILORD.40.215283.215398;bounded_by_ta=TRUE;common_boundary=RIGHT;end=215398;ies_id=IESPGM.PTET51.1.40.205682;ies_left_dist=-61;ies_min_dist=0;ies_right_dist=0;junction_seq=tggaaatcagctataTAcgtaatctacaaaaa;read_names=J00121:27:H3GGKBBXX:5:2122:6999:36903,J00121:27:H3GGKBBXX:5:2128:31253:43445,J00121:27:H3GGKBBXX:5:2123:10105:5956,J00121:27:H3GGKBBXX:5:1205:22769:47137,J00121:27:H3GGKBBXX:5:2216:25083:8418,J00121:27:H3GGKBBXX:5:2224:28655:28920,J00121:27:H3GGKBBXX:5:1214:26981:16981,J00121:27:H3GGKBBXX:5:1206:17310:31101,J00121:27:H3GGKBBXX:5:2204:28280:29712,J00121:27:H3GGKBBXX:5:1225:17645:44693;sequence=TATTAGTCCTTTTTAAAAAATTTAATTTTCTATTTATTTTAAAAATATAAATTTAATTATAATTAATGTGATAAGTGAACATTCTGCTAAAATTGAATAAAATTTAATCTCAGCAA;start=215283;subtype=PARTIAL_INTERNAL;support_ref=22;support_variant=10;type=ALTERNATIVE;
scaffold51_40_with_IES	MILORD	internal_eliminated_sequence	216322	216476	.	.	.	ID=MILORD.40.216322.216476;Name=MILORD.40.216322.216476;bounded_by_ta=TRUE;common_boundary=LEFT;end=216476;ies_id=IESPGM.PTET51.1.40.206605;ies_left_dist=0;ies_min_dist=0;ies_right_dist=9;junction_seq=tgattagtcatgtaaTAtttagtgtatttatt;read_names=J00121:27:H3GGKBBXX:5:1119:8755:29501;sequence=TAAAATCAGATGTAATAATTTTAAAGAAATTTCCTTGAAAAATTAAATTTCTCATCTATTTTATTAACTAATACATAGATTTAATTTGATTTTACAAAACTTCAAAATAAGTAATCTACAAGAAGTTTAAAAAGAAAATTAGTAATCGATACGCT;start=216322;subtype=PARTIAL_INTERNAL;support_ref=19;support_variant=1;type=ALTERNATIVE;
scaffold51_40_with_IES	MILORD	internal_eliminated_sequence	216322	216485	.	.	.	ID=MILORD.40.216322.216485;Name=MILORD.40.216322.216485;bounded_by_ta=TRUE;common_boundary=Both;end=216485;ies_id=IESPGM.PTET51.1.40.206605;ies_left_dist=0;ies_min_dist=0;ies_right_dist=0;junction_seq=tgattagtcatgtaaTAtttatttagttaagt;read_names=J00121:27:H3GGKBBXX:5:1114:18568:36517,J00121:27:H3GGKBBXX:5:2220:21237:41669,J00121:27:H3GGKBBXX:5:2227:20080:43708,J00121:27:H3GGKBBXX:5:2217:6197:39910,J00121:27:H3GGKBBXX:5:1115:9049:26986,J00121:27:H3GGKBBXX:5:2123:24616:15276,J00121:27:H3GGKBBXX:5:2206:16285:18986,J00121:27:H3GGKBBXX:5:1105:30381:1701,J00121:27:H3GGKBBXX:5:1114:26321:43796,J00121:27:H3GGKBBXX:5:2226:27509:44517,J00121:27:H3GGKBBXX:5:1124:18122:48192,J00121:27:H3GGKBBXX:5:2223:3224:34125,J00121:27:H3GGKBBXX:5:2216:2118:30239,J00121:27:H3GGKBBXX:5:1228:8592:30802,J00121:27:H3GGKBBXX:5:2101:18680:26547,J00121:27:H3GGKBBXX:5:1105:30198:1666,J00121:27:H3GGKBBXX:5:1216:15757:7345,J00121:27:H3GGKBBXX:5:1121:24444:46240,J00121:27:H3GGKBBXX:5:2208:27235:12814,J00121:27:H3GGKBBXX:5:1213:9171:41757,J00121:27:H3GGKBBXX:5:2208:27397:12849;sequence=TAAAATCAGATGTAATAATTTTAAAGAAATTTCCTTGAAAAATTAAATTTCTCATCTATTTTATTAACTAATACATAGATTTAATTTGATTTTACAAAACTTCAAAATAAGTAATCTACAAGAAGTTTAAAAAGAAAATTAGTAATCGATACGCTTATTTAGTG;start=216322;subtype=IES;support_ref=38;support_variant=21;type=IES;
scaffold51_40_with_IES	MILORD	internal_eliminated_sequence	219385	219479	.	.	.	ID=MILORD.40.219385.219479;Name=MILORD.40.219385.219479;bounded_by_ta=TRUE;common_boundary=Both;end=219479;ies_id=IESPGM.PTET51.1.40.209504;ies_left_dist=0;ies_min_dist=0;ies_right_dist=0;junction_seq=taaatttcagtatgaTAccttcaataataata;read_names=J00121:27:H3GGKBBXX:5:1201:11170:9948,J00121:27:H3GGKBBXX:5:1124:2006:43831,J00121:27:H3GGKBBXX:5:2227:27590:17579,J00121:27:H3GGKBBXX:5:1203:10795:2193,J00121:27:H3GGKBBXX:5:1114:8521:17702,J00121:27:H3GGKBBXX:5:1108:23297:35286,J00121:27:H3GGKBBXX:5:1121:18903:13218,J00121:27:H3GGKBBXX:5:1225:15585:36376,J00121:27:H3GGKBBXX:5:1125:4127:2316,J00121:27:H3GGKBBXX:5:1206:16376:8594,J00121:27:H3GGKBBXX:5:2206:4117:38381,J00121:27:H3GGKBBXX:5:1114:8450:17720,J00121:27:H3GGKBBXX:5:2219:12905:46012,J00121:27:H3GGKBBXX:5:2115:8115:45273,J00121:27:H3GGKBBXX:5:1213:25499:47577,J00121:27:H3GGKBBXX:5:1209:11129:2844,J00121:27:H3GGKBBXX:5:2219:22221:10036,J00121:27:H3GGKBBXX:5:1227:14468:12990,J00121:27:H3GGKBBXX:5:1115:20192:12638,J00121:27:H3GGKBBXX:5:2203:5913:45010,J00121:27:H3GGKBBXX:5:1209:28351:31488,J00121:27:H3GGKBBXX:5:1218:24982:47524,J00121:27:H3GGKBBXX:5:2221:4016:14994,J00121:27:H3GGKBBXX:5:1205:21339:29923,J00121:27:H3GGKBBXX:5:2214:10358:31611,J00121:27:H3GGKBBXX:5:2214:24363:14414,J00121:27:H3GGKBBXX:5:1222:22221:17843,J00121:27:H3GGKBBXX:5:2126:14763:30134,J00121:27:H3GGKBBXX:5:1225:25154:15152,J00121:27:H3GGKBBXX:5:2220:7953:19285,J00121:27:H3GGKBBXX:5:1111:3265:33774,J00121:27:H3GGKBBXX:5:1125:7476:13605,J00121:27:H3GGKBBXX:5:1121:10693:7011,J00121:27:H3GGKBBXX:5:1116:9313:19812,J00121:27:H3GGKBBXX:5:1205:24231:2721,J00121:27:H3GGKBBXX:5:2216:11403:24736,J00121:27:H3GGKBBXX:5:2215:17604:9104,J00121:27:H3GGKBBXX:5:2103:28219:34108,J00121:27:H3GGKBBXX:5:2223:18599:21694,J00121:27:H3GGKBBXX:5:2213:25134:6501,J00121:27:H3GGKBBXX:5:1206:11241:29940,J00121:27:H3GGKBBXX:5:1226:22242:24700,J00121:27:H3GGKBBXX:5:2115:8115:45344,J00121:27:H3GGKBBXX:5:1102:28838:29554,J00121:27:H3GGKBBXX:5:1227:21257:4497,J00121:27:H3GGKBBXX:5:1201:15666:26213,J00121:27:H3GGKBBXX:5:2220:23348:8154;sequence=TACAGTTATTATAGAATATTATTCCATTTTTTGATAGAAGATTAACTATGTACTTTTCAAAAATGTTTAAATTTATGGAGAATACAATCAATCTG;start=219385;subtype=IES;support_ref=14;support_variant=47;type=IES;
scaffold51_40_with_IES	MILORD	internal_eliminated_sequence	219883	219909	.	.	.	ID=MILORD.40.219883.219909;Name=MILORD.40.219883.219909;bounded_by_ta=TRUE;common_boundary=None;end=219909;ies_id=IESPGM.PTET51.1.40.210070;ies_left_dist=163;ies_min_dist=163;ies_right_dist=200;junction_seq=acaagactgctagatTAgcacaatagatggtg;read_names=J00121:27:H3GGKBBXX:5:2221:20699:32683;sequence=TATAGTATTAGTTTCAAAATTATACAA;start=219883;subtype=MAC;support_ref=91;support_variant=1;type=CRYPTIC;
scaffold51_40_with_IES	MILORD	internal_eliminated_sequence	220048	220111	.	.	.	ID=MILORD.40.220048.220111;Name=MILORD.40.220048.220111;bounded_by_ta=TRUE;common_boundary=None;end=220111;ies_id=IESPGM.PTET51.1.40.210070;ies_left_dist=-2;ies_min_dist=2;ies_right_dist=-2;junction_seq=gtggagattatgataTAttttatatataaatg;read_names=J00121:27:H3GGKBBXX:5:2213:3772:47594,J00121:27:H3GGKBBXX:5:2227:27681:36341,J00121:27:H3GGKBBXX:5:1223:9973:19232,J00121:27:H3GGKBBXX:5:1109:28676:26002,J00121:27:H3GGKBBXX:5:1213:10054:10405,J00121:27:H3GGKBBXX:5:2106:11657:32349,J00121:27:H3GGKBBXX:5:2106:6411:33985,J00121:27:H3GGKBBXX:5:1105:17492:32543,J00121:27:H3GGKBBXX:5:2219:13281:24296,J00121:27:H3GGKBBXX:5:1226:23602:2545,J00121:27:H3GGKBBXX:5:2219:13301:24577,J00121:27:H3GGKBBXX:5:2115:6390:19460,J00121:27:H3GGKBBXX:5:1221:14255:18142,J00121:27:H3GGKBBXX:5:1201:17147:16577,J00121:27:H3GGKBBXX:5:2213:28047:14467,J00121:27:H3GGKBBXX:5:2109:22069:4215,J00121:27:H3GGKBBXX:5:1126:14326:21852,J00121:27:H3GGKBBXX:5:1125:29274:24296,J00121:27:H3GGKBBXX:5:2225:19603:47067,J00121:27:H3GGKBBXX:5:2205:8663:37959,J00121:27:H3GGKBBXX:5:2225:24840:10915,J00121:27:H3GGKBBXX:5:2202:5649:22538,J00121:27:H3GGKBBXX:5:2217:14478:19724,J00121:27:H3GGKBBXX:5:2206:25784:39488,J00121:27:H3GGKBBXX:5:1123:6532:12779,J00121:27:H3GGKBBXX:5:1122:7405:36517,J00121:27:H3GGKBBXX:5:1202:27438:25369,J00121:27:H3GGKBBXX:5:2201:7689:43550,J00121:27:H3GGKBBXX:5:2203:24454:1631;sequence=TACTGAATAAAGTTAAATAATATTAATAATAATAATAATAATAATAATAATTTAGTCATGTATA;start=220048;subtype=OVERLAPPING;support_ref=42;support_variant=29;type=ALTERNATIVE;
scaffold51_40_with_IES	MILORD	internal_eliminated_sequence	221364	221407	.	.	.	ID=MILORD.40.221364.221407;Name=MILORD.40.221364.221407;bounded_by_ta=TRUE;common_boundary=None;end=221407;ies_id=IESPGM.PTET51.1.40.211661;ies_left_dist=337;ies_min_dist=319;ies_right_dist=319;junction_seq=agataataaaaaaagTAtgaaatagactctat;read_names=J00121:27:H3GGKBBXX:5:1216:8734:39277;sequence=TATAGGACATAGATTCTAAGAAATACTATTTCAGAATCAAAGTA;start=221364;subtype=MAC;support_ref=93;support_variant=1;type=CRYPTIC;
scaffold51_40_with_IES	MILORD	internal_eliminated_sequence	221701	221726	.	.	.	ID=MILORD.40.221701.221726;Name=MILORD.40.221701.221726;bounded_by_ta=TRUE;common_boundary=Both;end=221726;ies_id=IESPGM.PTET51.1.40.211661;ies_left_dist=0;ies_min_dist=0;ies_right_dist=0;junction_seq=tgcacaaatagattgTAagaattttcatttag;read_names=J00121:27:H3GGKBBXX:5:1226:14752:9789,J00121:27:H3GGKBBXX:5:1213:17026:7609,J00121:27:H3GGKBBXX:5:1205:3153:38961,J00121:27:H3GGKBBXX:5:1210:3853:3213,J00121:27:H3GGKBBXX:5:1116:11251:42372,J00121:27:H3GGKBBXX:5:2221:18233:8576,J00121:27:H3GGKBBXX:5:2101:12692:22538,J00121:27:H3GGKBBXX:5:1116:5832:43744,J00121:27:H3GGKBBXX:5:1120:7923:3723,J00121:27:H3GGKBBXX:5:2222:5112:9930,J00121:27:H3GGKBBXX:5:2114:23216:6449,J00121:27:H3GGKBBXX:5:1221:29559:8998,J00121:27:H3GGKBBXX:5:2125:29640:27637,J00121:27:H3GGKBBXX:5:2217:28990:20955,J00121:27:H3GGKBBXX:5:2206:20506:21518,J00121:27:H3GGKBBXX:5:1215:18284:25122,J00121:27:H3GGKBBXX:5:2223:27316:29870,J00121:27:H3GGKBBXX:5:1217:20638:26670,J00121:27:H3GGKBBXX:5:1221:11820:16524,J00121:27:H3GGKBBXX:5:1128:15798:14941,J00121:27:H3GGKBBXX:5:2117:15777:14660,J00121:27:H3GGKBBXX:5:2126:12662:15873,J00121:27:H3GGKBBXX:5:2219:16630:27953,J00121:27:H3GGKBBXX:5:1109:26524:29237,J00121:27:H3GGKBBXX:5:2204:26869:41229,J00121:27:H3GGKBBXX:5:1112:11353:17966,J00121:27:H3GGKBBXX:5:1118:24231:22063,J00121:27:H3GGKBBXX:5:2109:9820:39647,J00121:27:H3GGKBBXX:5:1222:3214:28938,J00121:27:H3GGKBBXX:5:2104:19725:40877,J00121:27:H3GGKBBXX:5:1213:15026:17227,J00121:27:H3GGKBBXX:5:1123:27904:22661,J00121:27:H3GGKBBXX:5:2107:5233:17104,J00121:27:H3GGKBBXX:5:1226:16812:10581,J00121:27:H3GGKBBXX:5:2206:27671:22749,J00121:27:H3GGKBBXX:5:2224:8308:18493,J00121:27:H3GGKBBXX:5:1216:4290:40754,J00121:27:H3GGKBBXX:5:2222:20375:13482,J00121:27:H3GGKBBXX:5:1215:15514:12691,J00121:27:H3GGKBBXX:5:1110:31974:5939,J00121:27:H3GGKBBXX:5:1128:26869:43445,J00121:27:H3GGKBBXX:5:2219:3965:40754,J00121:27:H3GGKBBXX:5:1108:18193:16700,J00121:27:H3GGKBBXX:5:1216:10510:15065;sequence=TACATTTAATATAAGCAATTATACTA;start=221701;subtype=IES;support_ref=9;support_variant=44;type=IES;
scaffold51_40_with_IES	MILORD	internal_eliminated_sequence	222223	222301	.	.	.	ID=MILORD.40.222223.222301;Name=MILORD.40.222223.222301;bounded_by_ta=TRUE;common_boundary=Both;end=222301;ies_id=IESPGM.PTET51.1.40.212157;ies_left_dist=0;ies_min_dist=0;ies_right_dist=0;junction_seq=gattctaattataaaTAtttaaatcatttaaa;read_names=J00121:27:H3GGKBBXX:5:1105:25408:4796,J00121:27:H3GGKBBXX:5:1208:29193:20885,J00121:27:H3GGKBBXX:5:1207:6045:32226,J00121:27:H3GGKBBXX:5:1201:25692:46469,J00121:27:H3GGKBBXX:5:2226:5020:7943,J00121:27:H3GGKBBXX:5:1111:19989:32930,J00121:27:H3GGKBBXX:5:1218:6766:48878,J00121:27:H3GGKBBXX:5:2201:9993:9877,J00121:27:H3GGKBBXX:5:1120:11749:23259,J00121:27:H3GGKBBXX:5:2226:19004:31189,J00121:27:H3GGKBBXX:5:1109:10835:9473,J00121:27:H3GGKBBXX:5:1114:6147:38170,J00121:27:H3GGKBBXX:5:1112:9790:5798,J00121:27:H3GGKBBXX:5:1109:9810:22749,J00121:27:H3GGKBBXX:5:1220:17147:28076,J00121:27:H3GGKBBXX:5:2102:23835:25703,J00121:27:H3GGKBBXX:5:1220:8339:13271,J00121:27:H3GGKBBXX:5:1206:8471:29360,J00121:27:H3GGKBBXX:5:2110:18994:43620,J00121:27:H3GGKBBXX:5:2219:22384:5253,J00121:27:H3GGKBBXX:5:2227:5172:39295,J00121:27:H3GGKBBXX:5:1204:11444:9016,J00121:27:H3GGKBBXX:5:2113:9658:39471,J00121:27:H3GGKBBXX:5:2108:4817:15821,J00121:27:H3GGKBBXX:5:1215:9506:41423,J00121:27:H3GGKBBXX:5:1111:26068:45889,J00121:27:H3GGKBBXX:5:1104:24840:27338,J00121:27:H3GGKBBXX:5:2123:23135:7926,J00121:27:H3GGKBBXX:5:2219:27752:33369,J00121:27:H3GGKBBXX:5:2221:30147:42337,J00121:27:H3GGKBBXX:5:1121:20222:35972,J00121:27:H3GGKBBXX:5:2108:30807:12321,J00121:27:H3GGKBBXX:5:1219:20628:18282,J00121:27:H3GGKBBXX:5:1211:14945:15574,J00121:27:H3GGKBBXX:5:1220:25408:47805,J00121:27:H3GGKBBXX:5:2213:27438:11266,J00121:27:H3GGKBBXX:5:2208:4381:25439,J00121:27:H3GGKBBXX:5:1216:21399:3582,J00121:27:H3GGKBBXX:5:1108:21836:9508,J00121:27:H3GGKBBXX:5:2226:10247:14045;sequence=TATAGTTGGATTGCTATATTATATTTATTATTAATTTCTTAATACGATAAATTAAAATTAAACTCATATTTAAGAACTG;start=222223;subtype=IES;support_ref=2;support_variant=40;type=IES;
scaffold51_40_with_IES	MILORD	internal_eliminated_sequence	223120	223196	.	.	.	ID=MILORD.40.223120.223196;Name=MILORD.40.223120.223196;bounded_by_ta=TRUE;common_boundary=Both;end=223196;ies_id=IESPGM.PTET51.1.40.212975;ies_left_dist=0;ies_min_dist=0;ies_right_dist=0;junction_seq=taactaagatgattgTAcacttagttttagta;read_names=J00121:27:H3GGKBBXX:5:1227:25581:6958,J00121:27:H3GGKBBXX:5:1120:11495:34530,J00121:27:H3GGKBBXX:5:2206:4970:18019,J00121:27:H3GGKBBXX:5:1225:21826:4040,J00121:27:H3GGKBBXX:5:1206:5020:22995,J00121:27:H3GGKBBXX:5:1222:10886:45889,J00121:27:H3GGKBBXX:5:2122:14387:5640,J00121:27:H3GGKBBXX:5:2227:29843:38750,J00121:27:H3GGKBBXX:5:1104:23196:3178,J00121:27:H3GGKBBXX:5:1116:15686:22239,J00121:27:H3GGKBBXX:5:1110:21673:33633,J00121:27:H3GGKBBXX:5:1116:14215:22256,J00121:27:H3GGKBBXX:5:1204:22282:26248,J00121:27:H3GGKBBXX:5:2214:14986:28375,J00121:27:H3GGKBBXX:5:1208:9557:6343,J00121:27:H3GGKBBXX:5:1204:7030:29571,J00121:27:H3GGKBBXX:5:2116:28686:2422,J00121:27:H3GGKBBXX:5:1110:8318:12005,J00121:27:H3GGKBBXX:5:1104:11556:29536,J00121:27:H3GGKBBXX:5:1115:26129:23663,J00121:27:H3GGKBBXX:5:2222:14215:24648,J00121:27:H3GGKBBXX:5:2106:17472:10950,J00121:27:H3GGKBBXX:5:1108:19086:1648,J00121:27:H3GGKBBXX:5:2226:31324:19443,J00121:27:H3GGKBBXX:5:1214:7892:30046,J00121:27:H3GGKBBXX:5:1113:3072:40860,J00121:27:H3GGKBBXX:5:2206:8258:28674,J00121:27:H3GGKBBXX:5:1228:9140:24718,J00121:27:H3GGKBBXX:5:2119:8156:16999,J00121:27:H3GGKBBXX:5:1209:9770:23593,J00121:27:H3GGKBBXX:5:2225:25936:37255,J00121:27:H3GGKBBXX:5:1203:21704:22678,J00121:27:H3GGKBBXX:5:1120:10216:19091,J00121:27:H3GGKBBXX:5:1121:5974:45537,J00121:27:H3GGKBBXX:5:1119:22597:17825,J00121:27:H3GGKBBXX:5:1213:25692:45871,J00121:27:H3GGKBBXX:5:1106:7537:22045,J00121:27:H3GGKBBXX:5:2211:23652:1824,J00121:27:H3GGKBBXX:5:1117:16894:22502,J00121:27:H3GGKBBXX:5:1209:15229:32384,J00121:27:H3GGKBBXX:5:1108:18812:3389,J00121:27:H3GGKBBXX:5:2219:26484:15311,J00121:27:H3GGKBBXX:5:1226:25723:34284,J00121:27:H3GGKBBXX:5:1103:21105:26107,J00121:27:H3GGKBBXX:5:1118:14174:10510,J00121:27:H3GGKBBXX:5:2126:27082:22010,J00121:27:H3GGKBBXX:5:1209:10632:9614,J00121:27:H3GGKBBXX:5:2213:6451:14994,J00121:27:H3GGKBBXX:5:1212:5649:12339,J00121:27:H3GGKBBXX:5:1226:25682:34213,J00121:27:H3GGKBBXX:5:2227:13413:8664,J00121:27:H3GGKBBXX:5:1117:17736:45238,J00121:27:H3GGKBBXX:5:1106:31456:18370,J00121:27:H3GGKBBXX:5:2217:15798:20814,J00121:27:H3GGKBBXX:5:2225:21643:46381,J00121:27:H3GGKBBXX:5:2221:25236:1683,J00121:27:H3GGKBBXX:5:2111:27428:32982,J00121:27:H3GGKBBXX:5:2209:29011:39699,J00121:27:H3GGKBBXX:5:2109:27661:39365,J00121:27:H3GGKBBXX:5:2220:22729:25615,J00121:27:H3GGKBBXX:5:2215:3072:44130,J00121:27:H3GGKBBXX:5:1216:4635:46416;sequence=TATTGTCCTTTCAATTACATAATTGTATATAAAAAATTAATAATTTCAATTTACGAAATATTGGTTAGTATTTACAA;start=223120;subtype=IES;support_ref=0;support_variant=62;type=IES;
scaffold51_40_with_IES	MILORD	internal_eliminated_sequence	223275	223339	.	.	.	ID=MILORD.40.223275.223339;Name=MILORD.40.223275.223339;bounded_by_ta=TRUE;common_boundary=None;end=223339;ies_id=IESPGM.PTET51.1.40.212975;ies_left_dist=-155;ies_min_dist=143;ies_right_dist=-143;junction_seq=aacatttgctattgaTAaactcaagcttaatt;read_names=J00121:27:H3GGKBBXX:5:1117:4087:11319;sequence=TAATATTCTAATAACCTTTAAATCATTATATATTTTATTCACTGAGAAAAAAATCATTTTCACAG;start=223275;subtype=MAC;support_ref=50;support_variant=1;type=CRYPTIC;
scaffold51_40_with_IES	MILORD	internal_eliminated_sequence	223964	224072	.	.	.	ID=MILORD.40.223964.224072;Name=MILORD.40.223964.224072;bounded_by_ta=TRUE;common_boundary=Both;end=224072;ies_id=IESPGM.PTET51.1.40.213742;ies_left_dist=0;ies_min_dist=0;ies_right_dist=0;junction_seq=attagatttcagattTAgtttctcaattttat;read_names=J00121:27:H3GGKBBXX:5:1219:22769:2228,J00121:27:H3GGKBBXX:5:1219:13037:41352,J00121:27:H3GGKBBXX:5:2103:11393:18001,J00121:27:H3GGKBBXX:5:1227:10774:15311,J00121:27:H3GGKBBXX:5:1222:10602:33510,J00121:27:H3GGKBBXX:5:2209:15798:22221,J00121:27:H3GGKBBXX:5:2126:30695:47331,J00121:27:H3GGKBBXX:5:2107:18396:28094,J00121:27:H3GGKBBXX:5:2226:27732:6361,J00121:27:H3GGKBBXX:5:1120:24292:31839,J00121:27:H3GGKBBXX:5:2227:4848:18405,J00121:27:H3GGKBBXX:5:1227:30127:35620,J00121:27:H3GGKBBXX:5:1103:3610:42354,J00121:27:H3GGKBBXX:5:2112:20121:41598,J00121:27:H3GGKBBXX:5:2201:17675:30116,J00121:27:H3GGKBBXX:5:2214:10947:12585,J00121:27:H3GGKBBXX:5:2102:5720:23821,J00121:27:H3GGKBBXX:5:1113:8359:18511,J00121:27:H3GGKBBXX:5:2221:11373:48280,J00121:27:H3GGKBBXX:5:1103:3397:41950,J00121:27:H3GGKBBXX:5:1127:27904:5569,J00121:27:H3GGKBBXX:5:2228:21714:47665,J00121:27:H3GGKBBXX:5:2202:12621:45203,J00121:27:H3GGKBBXX:5:1206:4746:49036,J00121:27:H3GGKBBXX:5:2225:25185:18405,J00121:27:H3GGKBBXX:5:1213:23652:1578,J00121:27:H3GGKBBXX:5:2111:11414:39875,J00121:27:H3GGKBBXX:5:1202:20882:5183,J00121:27:H3GGKBBXX:5:2118:3102:23364,J00121:27:H3GGKBBXX:5:1115:9871:29782,J00121:27:H3GGKBBXX:5:1211:23541:29131,J00121:27:H3GGKBBXX:5:2119:8288:27742,J00121:27:H3GGKBBXX:5:2111:15270:34495,J00121:27:H3GGKBBXX:5:2213:7963:11530,J00121:27:H3GGKBBXX:5:1127:20923:25404,J00121:27:H3GGKBBXX:5:1218:23378:46328,J00121:27:H3GGKBBXX:5:1213:6309:5921,J00121:27:H3GGKBBXX:5:2102:10318:6114,J00121:27:H3GGKBBXX:5:2120:3062:29272,J00121:27:H3GGKBBXX:5:1107:7882:44377,J00121:27:H3GGKBBXX:5:1120:12794:8893,J00121:27:H3GGKBBXX:5:1125:29670:6238,J00121:27:H3GGKBBXX:5:2219:11089:42231,J00121:27:H3GGKBBXX:5:1219:20334:43620,J00121:27:H3GGKBBXX:5:1101:28118:37660,J00121:27:H3GGKBBXX:5:2219:24566:40051,J00121:27:H3GGKBBXX:5:1217:9374:45027,J00121:27:H3GGKBBXX:5:2211:14976:46188,J00121:27:H3GGKBBXX:5:2214:14519:31013,J00121:27:H3GGKBBXX:5:1122:5670:27953,J00121:27:H3GGKBBXX:5:1117:2970:14062,J00121:27:H3GGKBBXX:5:1126:29528:28534;sequence=TACAACAGAACCATATATTATTTTGTTATCTCCTTATTAAACTTTTGATTTATTACTAAAATTAAATTTAAACGAATTTATAATATATCAAATAATAAATTCTCAGCTG;start=223964;subtype=IES;support_ref=8;support_variant=52;type=IES;
scaffold51_40_with_IES	MILORD	internal_eliminated_sequence	225379	225442	.	.	.	ID=MILORD.40.225379.225442;Name=MILORD.40.225379.225442;bounded_by_ta=TRUE;common_boundary=Both;end=225442;ies_id=IESPGM.PTET51.1.40.215048;ies_left_dist=0;ies_min_dist=0;ies_right_dist=0;junction_seq=tatcatcaatttagaTAtcttaaaaattaagg;read_names=J00121:27:H3GGKBBXX:5:2220:24495:16788,J00121:27:H3GGKBBXX:5:1128:12611:4989,J00121:27:H3GGKBBXX:5:1123:25063:26881,J00121:27:H3GGKBBXX:5:2227:11809:3987,J00121:27:H3GGKBBXX:5:1206:12144:15223,J00121:27:H3GGKBBXX:5:1127:21440:35585,J00121:27:H3GGKBBXX:5:1110:28686:32349,J00121:27:H3GGKBBXX:5:2120:14915:22801,J00121:27:H3GGKBBXX:5:1219:12418:14748,J00121:27:H3GGKBBXX:5:1121:17076:25351,J00121:27:H3GGKBBXX:5:2209:11058:32754,J00121:27:H3GGKBBXX:5:1204:25702:39242,J00121:27:H3GGKBBXX:5:1128:8937:7451,J00121:27:H3GGKBBXX:5:2207:16011:42812,J00121:27:H3GGKBBXX:5:2228:21643:2949,J00121:27:H3GGKBBXX:5:2109:28899:4374,J00121:27:H3GGKBBXX:5:1208:27316:5991,J00121:27:H3GGKBBXX:5:1203:25256:19935,J00121:27:H3GGKBBXX:5:2201:21775:15873,J00121:27:H3GGKBBXX:5:2212:24474:20621,J00121:27:H3GGKBBXX:5:1117:18081:2369,J00121:27:H3GGKBBXX:5:2205:7547:5675,J00121:27:H3GGKBBXX:5:1223:22506:45238,J00121:27:H3GGKBBXX:5:1201:19228:44693,J00121:27:H3GGKBBXX:5:1203:22191:43075,J00121:27:H3GGKBBXX:5:2114:25672:7363,J00121:27:H3GGKBBXX:5:1217:29437:2809,J00121:27:H3GGKBBXX:5:1108:11830:11653,J00121:27:H3GGKBBXX:5:2101:10379:8717,J00121:27:H3GGKBBXX:5:2201:5649:26230,J00121:27:H3GGKBBXX:5:2224:12702:45660,J00121:27:H3GGKBBXX:5:1103:17432:12884,J00121:27:H3GGKBBXX:5:2208:20415:17315,J00121:27:H3GGKBBXX:5:2207:23287:33721,J00121:27:H3GGKBBXX:5:1218:8917:29395,J00121:27:H3GGKBBXX:5:1128:11647:22590,J00121:27:H3GGKBBXX:5:1106:3711:1877,J00121:27:H3GGKBBXX:5:2111:22607:33141;sequence=TATACTTGATGCATAAAATATAAAATATTCAAATATAATATATAGTTAAATATTATTTTGATAA;start=225379;subtype=IES;support_ref=2;support_variant=38;type=IES;
scaffold51_40_with_IES	MILORD	internal_eliminated_sequence	226033	226059	.	.	.	ID=MILORD.40.226033.226059;Name=MILORD.40.226033.226059;bounded_by_ta=TRUE;common_boundary=Both;end=226059;ies_id=IESPGM.PTET51.1.40.215638;ies_left_dist=0;ies_min_dist=0;ies_right_dist=0;junction_seq=ttatagatttattaaTAcacataattattaag;read_names=J00121:27:H3GGKBBXX:5:2117:20537:4479,J00121:27:H3GGKBBXX:5:1202:22069:28375,J00121:27:H3GGKBBXX:5:2121:16904:11794,J00121:27:H3GGKBBXX:5:2109:22739:48526,J00121:27:H3GGKBBXX:5:1109:15615:8330,J00121:27:H3GGKBBXX:5:2210:22100:8031,J00121:27:H3GGKBBXX:5:2118:19644:25615,J00121:27:H3GGKBBXX:5:1125:27783:46575,J00121:27:H3GGKBBXX:5:2208:7395:23628,J00121:27:H3GGKBBXX:5:1116:17634:7679,J00121:27:H3GGKBBXX:5:1214:8278:47137,J00121:27:H3GGKBBXX:5:2118:30695:19795,J00121:27:H3GGKBBXX:5:2224:3569:20902,J00121:27:H3GGKBBXX:5:2228:21998:15944,J00121:27:H3GGKBBXX:5:1201:25266:31417,J00121:27:H3GGKBBXX:5:2122:16011:32789,J00121:27:H3GGKBBXX:5:1205:8004:29219,J00121:27:H3GGKBBXX:5:2209:24627:45643;sequence=TATAGATTTTTTATTACATTTTACTTA;start=226033;subtype=IES;support_ref=0;support_variant=18;type=IES;
scaffold51_40_with_IES	MILORD	internal_eliminated_sequence	226223	226281	.	.	.	ID=MILORD.40.226223.226281;Name=MILORD.40.226223.226281;bounded_by_ta=TRUE;common_boundary=Both;end=226281;ies_id=IESPGM.PTET51.1.40.215801;ies_left_dist=0;ies_min_dist=0;ies_right_dist=0;junction_seq=acaaacattaatactTAtctttaggtgttttg;read_names=J00121:27:H3GGKBBXX:5:1112:2027:37783,J00121:27:H3GGKBBXX:5:2116:15290:18071,J00121:27:H3GGKBBXX:5:1220:12246:42267,J00121:27:H3GGKBBXX:5:1105:2514:13130,J00121:27:H3GGKBBXX:5:1221:27904:12075,J00121:27:H3GGKBBXX:5:2224:5000:40789,J00121:27:H3GGKBBXX:5:2224:23155:36376,J00121:27:H3GGKBBXX:5:2117:5923:8910,J00121:27:H3GGKBBXX:5:1122:23419:38767,J00121:27:H3GGKBBXX:5:1102:12094:34758,J00121:27:H3GGKBBXX:5:2215:10003:46434,J00121:27:H3GGKBBXX:5:2211:19329:15961,J00121:27:H3GGKBBXX:5:1111:9851:1367,J00121:27:H3GGKBBXX:5:1217:19715:25879,J00121:27:H3GGKBBXX:5:1124:30990:6871,J00121:27:H3GGKBBXX:5:2204:23977:43146,J00121:27:H3GGKBBXX:5:1213:17310:15029,J00121:27:H3GGKBBXX:5:1112:27681:10036,J00121:27:H3GGKBBXX:5:1117:27519:25369;sequence=TACAGTTGAATTAAAAATTTATTATTTTACATCAAATTAGGTTCATTATAAATGCATTG;start=226223;subtype=IES;support_ref=74;support_variant=19;type=IES;
scaffold51_40_with_IES	MILORD	internal_eliminated_sequence	226403	226467	.	.	.	ID=MILORD.40.226403.226467;Name=MILORD.40.226403.226467;bounded_by_ta=TRUE;common_boundary=Both;end=226467;ies_id=IESPGM.PTET51.1.40.215922;ies_left_dist=0;ies_min_dist=0;ies_right_dist=0;junction_seq=ttacttgggtgttaaTAatacttctttcaatt;read_names=J00121:27:H3GGKBBXX:5:1116:15574:17825,J00121:27:H3GGKBBXX:5:2101:23226:6501,J00121:27:H3GGKBBXX:5:2121:30381:15944,J00121:27:H3GGKBBXX:5:1218:25702:1613,J00121:27:H3GGKBBXX:5:1101:23389:4637,J00121:27:H3GGKBBXX:5:2124:18964:45889,J00121:27:H3GGKBBXX:5:2215:6289:10563,J00121:27:H3GGKBBXX:5:2115:12540:39822,J00121:27:H3GGKBBXX:5:1105:19004:14766,J00121:27:H3GGKBBXX:5:2219:29041:19003,J00121:27:H3GGKBBXX:5:2106:27356:44886,J00121:27:H3GGKBBXX:5:1205:11221:23786,J00121:27:H3GGKBBXX:5:1101:26352:11812,J00121:27:H3GGKBBXX:5:2115:22891:34371,J00121:27:H3GGKBBXX:5:2228:2686:41880,J00121:27:H3GGKBBXX:5:1118:23591:39277,J00121:27:H3GGKBBXX:5:2117:8521:31101,J00121:27:H3GGKBBXX:5:2208:9739:43409,J00121:27:H3GGKBBXX:5:1212:10439:14133,J00121:27:H3GGKBBXX:5:1217:9709:25738;sequence=TAATATTGTGGAGAACTAAGGAGTTTAAAAAGTATACTTTAAAATGAAATAATCATTTACTTTAG;start=226403;subtype=IES;support_ref=76;support_variant=20;type=IES;
scaffold51_40_with_IES	MILORD	internal_eliminated_sequence	227967	227993	.	.	.	ID=MILORD.40.227967.227993;Name=MILORD.40.227967.227993;bounded_by_ta=TRUE;common_boundary=Both;end=227993;ies_id=IESPGM.PTET51.1.40.217421;ies_left_dist=0;ies_min_dist=0;ies_right_dist=0;junction_seq=tcaactttatcatcgTActctgaaattgtaat;read_names=J00121:27:H3GGKBBXX:5:2207:3528:28182,J00121:27:H3GGKBBXX:5:1124:29559:27320,J00121:27:H3GGKBBXX:5:1116:13342:35796,J00121:27:H3GGKBBXX:5:1118:27793:35901,J00121:27:H3GGKBBXX:5:1102:6400:43673,J00121:27:H3GGKBBXX:5:2217:11972:21254,J00121:27:H3GGKBBXX:5:1205:26951:36306,J00121:27:H3GGKBBXX:5:1103:17980:16014,J00121:27:H3GGKBBXX:5:1102:6776:21289,J00121:27:H3GGKBBXX:5:2208:18903:26898,J00121:27:H3GGKBBXX:5:2112:17462:33158,J00121:27:H3GGKBBXX:5:2215:25784:1508,J00121:27:H3GGKBBXX:5:1123:9993:34670,J00121:27:H3GGKBBXX:5:1118:26920:37167,J00121:27:H3GGKBBXX:5:1202:15635:11284,J00121:27:H3GGKBBXX:5:1123:10013:34670,J00121:27:H3GGKBBXX:5:1210:30462:39611,J00121:27:H3GGKBBXX:5:2117:1905:13130,J00121:27:H3GGKBBXX:5:2211:19969:25544,J00121:27:H3GGKBBXX:5:1223:15514:35057,J00121:27:H3GGKBBXX:5:1113:27255:45590,J00121:27:H3GGKBBXX:5:2225:16386:1121,J00121:27:H3GGKBBXX:5:1217:3955:34653,J00121:27:H3GGKBBXX:5:1115:25388:46856,J00121:27:H3GGKBBXX:5:2104:22536:6607,J00121:27:H3GGKBBXX:5:2225:19979:33791,J00121:27:H3GGKBBXX:5:1221:12875:12902,J00121:27:H3GGKBBXX:5:2222:12916:32982,J00121:27:H3GGKBBXX:5:1217:4685:27127,J00121:27:H3GGKBBXX:5:1205:27001:28164;sequence=TATAGGTGCAAAGATTCTTTTTTATTA;start=227967;subtype=IES;support_ref=0;support_variant=30;type=IES;
scaffold51_40_with_IES	MILORD	internal_eliminated_sequence	229158	229184	.	.	.	ID=MILORD.40.229158.229184;Name=MILORD.40.229158.229184;bounded_by_ta=TRUE;common_boundary=None;end=229184;ies_id=IESPGM.PTET51.1.40.217421;ies_left_dist=-1191;ies_min_dist=1191;ies_right_dist=-1191;junction_seq=aatatctttaaatatTAgcgtaatgaccaata;read_names=J00121:27:H3GGKBBXX:5:1102:3528:18863;sequence=TATAAGTTCAAAGGAAGAATAAAATCA;start=229158;subtype=MAC;support_ref=118;support_variant=1;type=CRYPTIC;
scaffold51_40_with_IES	MILORD	internal_eliminated_sequence	230496	230542	.	.	.	ID=MILORD.40.230496.230542;Name=MILORD.40.230496.230542;bounded_by_ta=TRUE;common_boundary=Both;end=230542;ies_id=IESPGM.PTET51.1.40.219923;ies_left_dist=0;ies_min_dist=0;ies_right_dist=0;junction_seq=gacttcccaaagtgaTAtcatttccatccggc;read_names=J00121:27:H3GGKBBXX:5:1204:4807:28112,J00121:27:H3GGKBBXX:5:1107:20324:41880,J00121:27:H3GGKBBXX:5:2202:16112:3811,J00121:27:H3GGKBBXX:5:2223:19289:36429,J00121:27:H3GGKBBXX:5:2228:26616:11495,J00121:27:H3GGKBBXX:5:1221:17401:25914,J00121:27:H3GGKBBXX:5:1207:11515:6185,J00121:27:H3GGKBBXX:5:2107:5274:33738,J00121:27:H3GGKBBXX:5:1121:28229:47594,J00121:27:H3GGKBBXX:5:1205:7476:3969,J00121:27:H3GGKBBXX:5:1204:6431:5218,J00121:27:H3GGKBBXX:5:2217:14976:34407,J00121:27:H3GGKBBXX:5:1113:11566:15311,J00121:27:H3GGKBBXX:5:1102:10277:46240,J00121:27:H3GGKBBXX:5:2212:25824:20076,J00121:27:H3GGKBBXX:5:1211:18903:36218,J00121:27:H3GGKBBXX:5:2214:15940:29184,J00121:27:H3GGKBBXX:5:2107:7953:45097,J00121:27:H3GGKBBXX:5:1209:15554:7064,J00121:27:H3GGKBBXX:5:2208:8044:9385,J00121:27:H3GGKBBXX:5:1208:10754:10739,J00121:27:H3GGKBBXX:5:1127:15767:21149,J00121:27:H3GGKBBXX:5:1104:5903:49107,J00121:27:H3GGKBBXX:5:2228:23622:32367,J00121:27:H3GGKBBXX:5:2222:29315:28305,J00121:27:H3GGKBBXX:5:2201:18426:3600,J00121:27:H3GGKBBXX:5:2125:19857:32631,J00121:27:H3GGKBBXX:5:2207:8826:9192,J00121:27:H3GGKBBXX:5:1123:25134:2246,J00121:27:H3GGKBBXX:5:2205:21958:29518,J00121:27:H3GGKBBXX:5:1214:6857:18616,J00121:27:H3GGKBBXX:5:1228:23480:18054,J00121:27:H3GGKBBXX:5:1103:10125:43163,J00121:27:H3GGKBBXX:5:2222:10653:27725,J00121:27:H3GGKBBXX:5:2117:6674:2228,J00121:27:H3GGKBBXX:5:2213:14773:20234,J00121:27:H3GGKBBXX:5:1117:24150:11196,J00121:27:H3GGKBBXX:5:1128:10429:23223,J00121:27:H3GGKBBXX:5:1103:13403:46768,J00121:27:H3GGKBBXX:5:1217:24139:30556,J00121:27:H3GGKBBXX:5:1114:12672:25492,J00121:27:H3GGKBBXX:5:2220:25581:40508,J00121:27:H3GGKBBXX:5:1217:25510:4655,J00121:27:H3GGKBBXX:5:1106:9607:7521,J00121:27:H3GGKBBXX:5:1213:26342:16401,J00121:27:H3GGKBBXX:5:2115:3934:8945,J00121:27:H3GGKBBXX:5:1123:29315:3160;sequence=TATAGATAAAATTAACATTCAAAAAATATATATTTAAAAAATGAGTG;start=230496;subtype=IES;support_ref=0;support_variant=47;type=IES;
scaffold51_40_with_IES	MILORD	internal_eliminated_sequence	231433	231460	.	.	.	ID=MILORD.40.231433.231460;Name=MILORD.40.231433.231460;bounded_by_ta=TRUE;common_boundary=None;end=231460;ies_id=IESPGM.PTET51.1.40.220811;ies_left_dist=-2;ies_min_dist=2;ies_right_dist=29;junction_seq=aaggggatttgtttaTAtagagaaagaagatg;read_names=J00121:27:H3GGKBBXX:5:1201:5792:20568,J00121:27:H3GGKBBXX:5:2109:23794:6431,J00121:27:H3GGKBBXX:5:2215:12388:33369,J00121:27:H3GGKBBXX:5:1208:15727:43902,J00121:27:H3GGKBBXX:5:1112:11698:20076,J00121:27:H3GGKBBXX:5:2101:13575:25650,J00121:27:H3GGKBBXX:5:1128:11799:47225,J00121:27:H3GGKBBXX:5:1209:11637:32947,J00121:27:H3GGKBBXX:5:1108:21765:23417;sequence=TATGGTGGGGATAGGGGCACCTCGACTA;start=231433;subtype=INTERNAL;support_ref=3;support_variant=9;type=ALTERNATIVE;
scaffold51_40_with_IES	MILORD	internal_eliminated_sequence	231433	231491	.	.	.	ID=MILORD.40.231433.231491;Name=MILORD.40.231433.231491;bounded_by_ta=TRUE;common_boundary=None;end=231491;ies_id=IESPGM.PTET51.1.40.220811;ies_left_dist=-2;ies_min_dist=2;ies_right_dist=-2;junction_seq=aaggggatttgtttaTAtaattaaatttaaat;read_names=J00121:27:H3GGKBBXX:5:2214:4817:27426,J00121:27:H3GGKBBXX:5:2222:28422:16454,J00121:27:H3GGKBBXX:5:2206:6776:11055,J00121:27:H3GGKBBXX:5:1202:23074:43058,J00121:27:H3GGKBBXX:5:2113:32431:7785,J00121:27:H3GGKBBXX:5:2216:26890:40631,J00121:27:H3GGKBBXX:5:1202:24677:49001,J00121:27:H3GGKBBXX:5:1127:26311:41106,J00121:27:H3GGKBBXX:5:1218:14966:12023,J00121:27:H3GGKBBXX:5:2116:4523:18159,J00121:27:H3GGKBBXX:5:1112:21795:16717,J00121:27:H3GGKBBXX:5:2126:22059:23188,J00121:27:H3GGKBBXX:5:1217:29061:1736,J00121:27:H3GGKBBXX:5:2110:26737:37906,J00121:27:H3GGKBBXX:5:1216:1884:38099,J00121:27:H3GGKBBXX:5:1218:14803:11882,J00121:27:H3GGKBBXX:5:2113:6502:12831,J00121:27:H3GGKBBXX:5:1113:14580:24507,J00121:27:H3GGKBBXX:5:2125:25154:22116,J00121:27:H3GGKBBXX:5:1110:10795:29307,J00121:27:H3GGKBBXX:5:1124:17563:6536,J00121:27:H3GGKBBXX:5:2110:6877:21360,J00121:27:H3GGKBBXX:5:1113:23581:48544,J00121:27:H3GGKBBXX:5:1223:6340:10229,J00121:27:H3GGKBBXX:5:2221:24302:26687,J00121:27:H3GGKBBXX:5:1203:4371:37132,J00121:27:H3GGKBBXX:5:1116:6116:16313,J00121:27:H3GGKBBXX:5:2223:9577:13623,J00121:27:H3GGKBBXX:5:2216:12753:11917,J00121:27:H3GGKBBXX:5:1101:8166:12163,J00121:27:H3GGKBBXX:5:2208:14235:30661,J00121:27:H3GGKBBXX:5:1214:5974:23522,J00121:27:H3GGKBBXX:5:1220:19857:10686,J00121:27:H3GGKBBXX:5:1212:30340:34582;sequence=TATGGTGGGGATAGGGGCACCTCGACTATATAGAGAAAGAAGATGATGCATATTGACTA;start=231433;subtype=OVERLAPPING;support_ref=2;support_variant=34;type=ALTERNATIVE;
scaffold51_40_with_IES	MILORD	internal_eliminated_sequence	231433	231489	.	.	.	ID=MILORD.40.231433.231489;Name=MILORD.40.231433.231489;bounded_by_ta=TRUE;common_boundary=RIGHT;end=231489;ies_id=IESPGM.PTET51.1.40.220811;ies_left_dist=-2;ies_min_dist=0;ies_right_dist=0;junction_seq=aaggggatttgtttaTAtataattaaatttaa;read_names=J00121:27:H3GGKBBXX:5:1201:26808:13693,J00121:27:H3GGKBBXX:5:1215:22891:16823;sequence=TATGGTGGGGATAGGGGCACCTCGACTATATAGAGAAAGAAGATGATGCATATTGAC;start=231433;subtype=PARTIAL_INTERNAL;support_ref=2;support_variant=2;type=ALTERNATIVE;
scaffold51_40_with_IES	MILORD	internal_eliminated_sequence	233817	233845	.	.	.	ID=MILORD.40.233817.233845;Name=MILORD.40.233817.233845;bounded_by_ta=TRUE;common_boundary=Both;end=233845;ies_id=IESPGM.PTET51.1.40.223138;ies_left_dist=0;ies_min_dist=0;ies_right_dist=0;junction_seq=gtaataatggttttgTAcctaaatattaaatt;read_names=J00121:27:H3GGKBBXX:5:2111:27915:17263,J00121:27:H3GGKBBXX:5:2103:28442:49230,J00121:27:H3GGKBBXX:5:2203:11749:36833,J00121:27:H3GGKBBXX:5:1114:13748:31611,J00121:27:H3GGKBBXX:5:1124:17239:5692,J00121:27:H3GGKBBXX:5:1217:16965:31066,J00121:27:H3GGKBBXX:5:1106:18152:14273,J00121:27:H3GGKBBXX:5:1211:10906:29958,J00121:27:H3GGKBBXX:5:2208:9090:2193,J00121:27:H3GGKBBXX:5:2213:20709:13640,J00121:27:H3GGKBBXX:5:1213:6969:17298,J00121:27:H3GGKBBXX:5:1120:11525:26353,J00121:27:H3GGKBBXX:5:1118:23754:41880,J00121:27:H3GGKBBXX:5:2114:31091:29131,J00121:27:H3GGKBBXX:5:1105:6177:35514,J00121:27:H3GGKBBXX:5:2208:9039:2105,J00121:27:H3GGKBBXX:5:2212:5802:17667,J00121:27:H3GGKBBXX:5:1107:6867:48245,J00121:27:H3GGKBBXX:5:2226:19268:32666,J00121:27:H3GGKBBXX:5:1107:25124:15451,J00121:27:H3GGKBBXX:5:2113:20009:37853,J00121:27:H3GGKBBXX:5:1125:15260:19425,J00121:27:H3GGKBBXX:5:1212:6583:37519,J00121:27:H3GGKBBXX:5:2126:18030:38293,J00121:27:H3GGKBBXX:5:1120:23094:20199,J00121:27:H3GGKBBXX:5:2225:6187:7187,J00121:27:H3GGKBBXX:5:1108:14418:28481,J00121:27:H3GGKBBXX:5:2119:13616:17948,J00121:27:H3GGKBBXX:5:1201:20456:9930,J00121:27:H3GGKBBXX:5:1113:14367:9614,J00121:27:H3GGKBBXX:5:1224:3498:18775,J00121:27:H3GGKBBXX:5:1228:16346:43533,J00121:27:H3GGKBBXX:5:1202:14489:17104,J00121:27:H3GGKBBXX:5:1215:5558:14783,J00121:27:H3GGKBBXX:5:2214:2575:46258,J00121:27:H3GGKBBXX:5:2209:7233:14977,J00121:27:H3GGKBBXX:5:2212:23926:25158,J00121:27:H3GGKBBXX:5:1127:29244:45027,J00121:27:H3GGKBBXX:5:2216:18913:13728,J00121:27:H3GGKBBXX:5:2228:15706:29518,J00121:27:H3GGKBBXX:5:2110:9617:45168;sequence=TATATCTAAATAGGATAATTAAGATATTA;start=233817;subtype=IES;support_ref=9;support_variant=41;type=IES;
scaffold51_40_with_IES	MILORD	internal_eliminated_sequence	234568	234814	.	.	.	ID=MILORD.40.234568.234814;Name=MILORD.40.234568.234814;bounded_by_ta=TRUE;common_boundary=Both;end=234814;ies_id=IESPGM.PTET51.1.40.223860;ies_left_dist=0;ies_min_dist=0;ies_right_dist=0;junction_seq=tcataaaaatacagaTAatggaaatgaacaaa;read_names=J00121:27:H3GGKBBXX:5:2201:9709:13781,J00121:27:H3GGKBBXX:5:1125:25276:39981,J00121:27:H3GGKBBXX:5:2102:25682:48948,J00121:27:H3GGKBBXX:5:1128:3589:16401,J00121:27:H3GGKBBXX:5:2109:16549:19584,J00121:27:H3GGKBBXX:5:2205:16894:2105,J00121:27:H3GGKBBXX:5:2102:15087:7240,J00121:27:H3GGKBBXX:5:2108:27336:17280,J00121:27:H3GGKBBXX:5:1226:27428:27672,J00121:27:H3GGKBBXX:5:2124:13433:13623,J00121:27:H3GGKBBXX:5:1126:21156:48456,J00121:27:H3GGKBBXX:5:1125:3610:5464,J00121:27:H3GGKBBXX:5:2219:28706:31540,J00121:27:H3GGKBBXX:5:2223:23389:20111,J00121:27:H3GGKBBXX:5:2125:20912:36042,J00121:27:H3GGKBBXX:5:2128:30645:45449,J00121:27:H3GGKBBXX:5:2223:25885:44517,J00121:27:H3GGKBBXX:5:2123:17848:47682,J00121:27:H3GGKBBXX:5:1228:9384:6994,J00121:27:H3GGKBBXX:5:1127:29183:18019,J00121:27:H3GGKBBXX:5:1104:13098:18915,J00121:27:H3GGKBBXX:5:1217:17777:10598,J00121:27:H3GGKBBXX:5:2107:19410:19373,J00121:27:H3GGKBBXX:5:1121:15990:10176,J00121:27:H3GGKBBXX:5:2207:18111:27004,J00121:27:H3GGKBBXX:5:2103:14651:40033,J00121:27:H3GGKBBXX:5:1111:15422:4374,J00121:27:H3GGKBBXX:5:2222:10602:11495,J00121:27:H3GGKBBXX:5:1106:23642:37431,J00121:27:H3GGKBBXX:5:2209:25225:30503,J00121:27:H3GGKBBXX:5:2206:21572:41299,J00121:27:H3GGKBBXX:5:2206:12936:40578,J00121:27:H3GGKBBXX:5:1109:15087:25773,J00121:27:H3GGKBBXX:5:1209:19816:44341,J00121:27:H3GGKBBXX:5:1115:25652:34582,J00121:27:H3GGKBBXX:5:2207:27752:41634,J00121:27:H3GGKBBXX:5:1105:30847:5253,J00121:27:H3GGKBBXX:5:2124:13068:18863,J00121:27:H3GGKBBXX:5:1126:21186:48403,J00121:27:H3GGKBBXX:5:1106:7781:17860,J00121:27:H3GGKBBXX:5:1201:24139:8330,J00121:27:H3GGKBBXX:5:1214:22242:15451,J00121:27:H3GGKBBXX:5:1207:29477:32947,J00121:27:H3GGKBBXX:5:1213:25997:43269,J00121:27:H3GGKBBXX:5:1213:8176:21746,J00121:27:H3GGKBBXX:5:1223:12784:47981,J00121:27:H3GGKBBXX:5:1107:16173:8629,J00121:27:H3GGKBBXX:5:1205:8998:34530,J00121:27:H3GGKBBXX:5:1217:5720:15029,J00121:27:H3GGKBBXX:5:2218:17147:1912,J00121:27:H3GGKBBXX:5:1128:14560:23065,J00121:27:H3GGKBBXX:5:2119:20456:19179,J00121:27:H3GGKBBXX:5:2207:21542:21342,J00121:27:H3GGKBBXX:5:1112:16011:35075,J00121:27:H3GGKBBXX:5:2222:15341:9016,J00121:27:H3GGKBBXX:5:1128:14133:18775,J00121:27:H3GGKBBXX:5:1213:29843:19619,J00121:27:H3GGKBBXX:5:2203:31193:16893,J00121:27:H3GGKBBXX:5:2225:6969:15012,J00121:27:H3GGKBBXX:5:1126:21450:40174,J00121:27:H3GGKBBXX:5:2226:23947:31171,J00121:27:H3GGKBBXX:5:1213:12459:16647,J00121:27:H3GGKBBXX:5:1126:26098:27197,J00121:27:H3GGKBBXX:5:2225:6938:14854,J00121:27:H3GGKBBXX:5:1201:2991:16348,J00121:27:H3GGKBBXX:5:2220:18741:5552,J00121:27:H3GGKBBXX:5:2222:7994:16120,J00121:27:H3GGKBBXX:5:2220:19421:5183,J00121:27:H3GGKBBXX:5:1115:11677:38750,J00121:27:H3GGKBBXX:5:2225:12083:15082,J00121:27:H3GGKBBXX:5:1210:28747:38293,J00121:27:H3GGKBBXX:5:2228:6857:44429,J00121:27:H3GGKBBXX:5:1103:14692:16858;sequence=TATTGTTTAATCAAAAAATCTAAATTATAATAATAAAATTTATTTATTTCTAAATGCCTTTGAAATATTTTTTTTAAACTAAATTTTTTTAAGTTAGCTTTTTAATTTTATTCTTTGTTACTTATTCATCTCTATTGTAAGGTAACTTTAGCATCTTGTTAGAAATCATAACCATAACCAAGACATTTAATATCTTAAGTGATAGATAAAAAAATTAAAATATTTTCTATTTATTTTATTTTAACAA;start=234568;subtype=IES;support_ref=6;support_variant=73;type=IES;
scaffold51_40_with_IES	MILORD	internal_eliminated_sequence	234857	234883	.	.	.	ID=MILORD.40.234857.234883;Name=MILORD.40.234857.234883;bounded_by_ta=TRUE;common_boundary=None;end=234883;ies_id=IESPGM.PTET51.1.40.223860;ies_left_dist=-289;ies_min_dist=69;ies_right_dist=-69;junction_seq=tactacctcttacacTAttgctactgatctta;read_names=J00121:27:H3GGKBBXX:5:2204:23307:45115;sequence=TAATAAATAATTATTAATTCGAGTGAA;start=234857;subtype=MAC;support_ref=48;support_variant=1;type=CRYPTIC;
scaffold51_40_with_IES	MILORD	internal_eliminated_sequence	235630	235669	.	.	.	ID=MILORD.40.235630.235669;Name=MILORD.40.235630.235669;bounded_by_ta=TRUE;common_boundary=None;end=235669;ies_id=IESPGM.PTET51.1.40.223860;ies_left_dist=-1062;ies_min_dist=855;ies_right_dist=-855;junction_seq=gaaattctacttaatTAttatactataatttt;read_names=J00121:27:H3GGKBBXX:5:2116:8004:8576,J00121:27:H3GGKBBXX:5:1211:21775:48755;sequence=TATACTCATTTTATCTTTGTCTACAAAATTAAATTAACTA;start=235630;subtype=MAC;support_ref=226;support_variant=2;type=CRYPTIC;
scaffold51_40_with_IES	MILORD	internal_eliminated_sequence	236758	236842	.	.	.	ID=MILORD.40.236758.236842;Name=MILORD.40.236758.236842;bounded_by_ta=TRUE;common_boundary=Both;end=236842;ies_id=IESPGM.PTET51.1.40.225803;ies_left_dist=0;ies_min_dist=0;ies_right_dist=0;junction_seq=gattttcataactgtTAgtgcttaagcaacat;read_names=J00121:27:H3GGKBBXX:5:2209:21166:16049,J00121:27:H3GGKBBXX:5:2201:10795:14889,J00121:27:H3GGKBBXX:5:2220:17269:43831,J00121:27:H3GGKBBXX:5:2102:6258:41950,J00121:27:H3GGKBBXX:5:2224:17584:20603,J00121:27:H3GGKBBXX:5:1110:18122:35356,J00121:27:H3GGKBBXX:5:2111:15716:7978,J00121:27:H3GGKBBXX:5:1106:6370:31523,J00121:27:H3GGKBBXX:5:2206:3488:29343;sequence=TATTGTAAAATTGATTAAAACATATAAATTCACGCATAAAGAATAATGTAATTAAATAATTTTAGAAATTTATGTAAATAAACTA;start=236758;subtype=IES;support_ref=8;support_variant=9;type=IES;
scaffold51_40_with_IES	MILORD	internal_eliminated_sequence	236954	236980	.	.	.	ID=MILORD.40.236954.236980;Name=MILORD.40.236954.236980;bounded_by_ta=TRUE;common_boundary=Both;end=236980;ies_id=IESPGM.PTET51.1.40.225914;ies_left_dist=0;ies_min_dist=0;ies_right_dist=0;junction_seq=tgatcatgaaaaatgTAactccttagcatctg;read_names=J00121:27:H3GGKBBXX:5:1227:15656:37730,J00121:27:H3GGKBBXX:5:2106:15716:9702,J00121:27:H3GGKBBXX:5:1208:11464:31804,J00121:27:H3GGKBBXX:5:2212:25286:47278,J00121:27:H3GGKBBXX:5:1209:3914:25228,J00121:27:H3GGKBBXX:5:1104:11008:39348,J00121:27:H3GGKBBXX:5:2214:7669:7609,J00121:27:H3GGKBBXX:5:1118:30573:43322,J00121:27:H3GGKBBXX:5:1107:14560:14695,J00121:27:H3GGKBBXX:5:1228:12165:24823,J00121:27:H3GGKBBXX:5:2220:10165:28041,J00121:27:H3GGKBBXX:5:1225:19268:1261,J00121:27:H3GGKBBXX:5:1109:5619:13834,J00121:27:H3GGKBBXX:5:2201:2473:13939,J00121:27:H3GGKBBXX:5:2225:23561:21254,J00121:27:H3GGKBBXX:5:2119:24342:39312,J00121:27:H3GGKBBXX:5:2109:29000:10493,J00121:27:H3GGKBBXX:5:2204:11018:40455,J00121:27:H3GGKBBXX:5:1125:12571:20744,J00121:27:H3GGKBBXX:5:2228:10876:35356,J00121:27:H3GGKBBXX:5:2121:24637:20902,J00121:27:H3GGKBBXX:5:1206:19908:43234,J00121:27:H3GGKBBXX:5:1126:27255:12427,J00121:27:H3GGKBBXX:5:2228:10835:31910,J00121:27:H3GGKBBXX:5:1205:27194:27232,J00121:27:H3GGKBBXX:5:1223:7040:48685,J00121:27:H3GGKBBXX:5:2112:20131:29624,J00121:27:H3GGKBBXX:5:2218:9516:6202,J00121:27:H3GGKBBXX:5:1228:27539:30116,J00121:27:H3GGKBBXX:5:1221:10937:7574,J00121:27:H3GGKBBXX:5:2105:9110:12603,J00121:27:H3GGKBBXX:5:1206:24342:42478,J00121:27:H3GGKBBXX:5:2104:14428:1877,J00121:27:H3GGKBBXX:5:1203:9120:10088;sequence=TATTATGGAATGAAATAGTAATTGCTA;start=236954;subtype=IES;support_ref=57;support_variant=34;type=IES;
scaffold51_40_with_IES	MILORD	internal_eliminated_sequence	238512	238596	.	.	.	ID=MILORD.40.238512.238596;Name=MILORD.40.238512.238596;bounded_by_ta=TRUE;common_boundary=None;end=238596;ies_id=IESPGM.PTET51.1.40.225914;ies_left_dist=-1558;ies_min_dist=1558;ies_right_dist=-1616;junction_seq=actttgctattaaaaTAcaacaaataaaatat;read_names=J00121:27:H3GGKBBXX:5:1224:15930:37466,J00121:27:H3GGKBBXX:5:2118:29477:41669;sequence=TATTAAGAAAATTATCTGGAGGAAAAATATTTTTGATTTTACAATAGAAATATTAATGGATATTCATAATAATTCATATAAATAA;start=238512;subtype=MAC;support_ref=126;support_variant=2;type=CRYPTIC;
scaffold51_40_with_IES	MILORD	internal_eliminated_sequence	238615	238742	.	.	.	ID=MILORD.40.238615.238742;Name=MILORD.40.238615.238742;bounded_by_ta=TRUE;common_boundary=None;end=238742;ies_id=IESPGM.PTET51.1.40.225914;ies_left_dist=-1661;ies_min_dist=1661;ies_right_dist=-1762;junction_seq=aacaaataaaatataTAaattaataataaaac;read_names=J00121:27:H3GGKBBXX:5:1121:25367:38556;sequence=TATAGAAAAATAATTGTCTAAATTAATTATTTTACTTTTGCAAGCAGGAGTATCAAAATTTCATATATAAATAATTGATAGTTGTATAGTTTTTATTACTAAGTATATATCTATCTAAAGAATAATTA;start=238615;subtype=MAC;support_ref=108;support_variant=1;type=CRYPTIC;
scaffold51_40_with_IES	MILORD	internal_eliminated_sequence	241060	241130	.	.	.	ID=MILORD.40.241060.241130;Name=MILORD.40.241060.241130;bounded_by_ta=TRUE;common_boundary=Both;end=241130;ies_id=IESPGM.PTET51.1.40.229993;ies_left_dist=0;ies_min_dist=0;ies_right_dist=0;junction_seq=ctgaattctccctcgTAagaagtgaattaatg;read_names=J00121:27:H3GGKBBXX:5:2119:18193:21025,J00121:27:H3GGKBBXX:5:1208:10531:38064,J00121:27:H3GGKBBXX:5:2109:16204:26617,J00121:27:H3GGKBBXX:5:2226:23977:45713,J00121:27:H3GGKBBXX:5:2213:25124:4268,J00121:27:H3GGKBBXX:5:2216:16254:23048,J00121:27:H3GGKBBXX:5:1219:27438:14713,J00121:27:H3GGKBBXX:5:1122:23876:45502,J00121:27:H3GGKBBXX:5:2210:8592:40508,J00121:27:H3GGKBBXX:5:2212:20730:36499,J00121:27:H3GGKBBXX:5:2209:11485:39225,J00121:27:H3GGKBBXX:5:1209:28260:46698,J00121:27:H3GGKBBXX:5:1105:3204:25615,J00121:27:H3GGKBBXX:5:2217:7466:11442,J00121:27:H3GGKBBXX:5:1121:3589:20515,J00121:27:H3GGKBBXX:5:2219:8653:22819,J00121:27:H3GGKBBXX:5:2219:2229:22098,J00121:27:H3GGKBBXX:5:2215:10825:31013,J00121:27:H3GGKBBXX:5:2119:9699:44746,J00121:27:H3GGKBBXX:5:2109:24901:19988,J00121:27:H3GGKBBXX:5:1111:7324:13025,J00121:27:H3GGKBBXX:5:2225:9861:29378,J00121:27:H3GGKBBXX:5:2118:18507:31910,J00121:27:H3GGKBBXX:5:2210:24424:12515,J00121:27:H3GGKBBXX:5:1205:22861:6361,J00121:27:H3GGKBBXX:5:1206:17563:29219,J00121:27:H3GGKBBXX:5:2216:19421:8981,J00121:27:H3GGKBBXX:5:1202:5020:9807,J00121:27:H3GGKBBXX:5:2104:21146:32613,J00121:27:H3GGKBBXX:5:2107:29244:19671,J00121:27:H3GGKBBXX:5:2220:10460:39066,J00121:27:H3GGKBBXX:5:2124:17990:37202,J00121:27:H3GGKBBXX:5:2109:8481:14080,J00121:27:H3GGKBBXX:5:2102:9201:47120,J00121:27:H3GGKBBXX:5:1105:14489:40631,J00121:27:H3GGKBBXX:5:1208:16356:20973,J00121:27:H3GGKBBXX:5:1210:27976:42231,J00121:27:H3GGKBBXX:5:2215:6055:32314,J00121:27:H3GGKBBXX:5:2227:29082:43023,J00121:27:H3GGKBBXX:5:1210:12327:32912,J00121:27:H3GGKBBXX:5:1216:20577:35075,J00121:27:H3GGKBBXX:5:1125:25093:29923,J00121:27:H3GGKBBXX:5:1209:10155:24155,J00121:27:H3GGKBBXX:5:2225:20821:31066,J00121:27:H3GGKBBXX:5:1105:12428:20990,J00121:27:H3GGKBBXX:5:1227:16478:19249,J00121:27:H3GGKBBXX:5:2225:20791:31048,J00121:27:H3GGKBBXX:5:1207:24718:13447,J00121:27:H3GGKBBXX:5:1222:19989:19847;sequence=TACAATCAATCTAATTTCATTTTTAATAACTAATAAAAACACTTTTTTGAAATAAATAATTAAGACTACTA;start=241060;subtype=IES;support_ref=4;support_variant=49;type=IES;
scaffold51_40_with_IES	MILORD	internal_eliminated_sequence	241680	241708	.	.	.	ID=MILORD.40.241680.241708;Name=MILORD.40.241680.241708;bounded_by_ta=TRUE;common_boundary=Both;end=241708;ies_id=IESPGM.PTET51.1.40.230458;ies_left_dist=0;ies_min_dist=0;ies_right_dist=0;junction_seq=gagggtccacttaagTAatatgaatatgattc;read_names=J00121:27:H3GGKBBXX:5:1106:11160:40350,J00121:27:H3GGKBBXX:5:1126:15503:17104,J00121:27:H3GGKBBXX:5:1207:3173:39418,J00121:27:H3GGKBBXX:5:2124:10297:18353,J00121:27:H3GGKBBXX:5:1223:18538:39699,J00121:27:H3GGKBBXX:5:1108:4482:30327,J00121:27:H3GGKBBXX:5:1123:15767:34336;sequence=TACAGTCATTATTCAATATGTTTTATTTG;start=241680;subtype=IES;support_ref=0;support_variant=7;type=IES;
scaffold51_40_with_IES	MILORD	internal_eliminated_sequence	241953	241998	.	.	.	ID=MILORD.40.241953.241998;Name=MILORD.40.241953.241998;bounded_by_ta=TRUE;common_boundary=Both;end=241998;ies_id=IESPGM.PTET51.1.40.230702;ies_left_dist=0;ies_min_dist=0;ies_right_dist=0;junction_seq=tattatcaatgcatcTAaatggactttgtgag;read_names=J00121:27:H3GGKBBXX:5:1119:11698:2598,J00121:27:H3GGKBBXX:5:2216:19421:44746,J00121:27:H3GGKBBXX:5:1119:14083:8981,J00121:27:H3GGKBBXX:5:2108:7679:23522,J00121:27:H3GGKBBXX:5:1214:5101:35374,J00121:27:H3GGKBBXX:5:2122:27641:16084,J00121:27:H3GGKBBXX:5:2224:15402:42108,J00121:27:H3GGKBBXX:5:2217:16264:29677,J00121:27:H3GGKBBXX:5:1223:25844:12339,J00121:27:H3GGKBBXX:5:1217:17147:18300,J00121:27:H3GGKBBXX:5:2209:17614:21008,J00121:27:H3GGKBBXX:5:1117:27275:41686,J00121:27:H3GGKBBXX:5:1227:32593:29026,J00121:27:H3GGKBBXX:5:1204:2098:45432,J00121:27:H3GGKBBXX:5:2214:16193:19671,J00121:27:H3GGKBBXX:5:2120:20263:1261,J00121:27:H3GGKBBXX:5:1107:21044:16471,J00121:27:H3GGKBBXX:5:1207:16163:36534,J00121:27:H3GGKBBXX:5:1201:17949:34108,J00121:27:H3GGKBBXX:5:1205:26788:44675,J00121:27:H3GGKBBXX:5:1201:4878:1719,J00121:27:H3GGKBBXX:5:2207:17827:2914,J00121:27:H3GGKBBXX:5:2221:13981:36728,J00121:27:H3GGKBBXX:5:1127:22100:16928,J00121:27:H3GGKBBXX:5:2215:19563:7152,J00121:27:H3GGKBBXX:5:1127:6512:39787,J00121:27:H3GGKBBXX:5:2126:8978:32560,J00121:27:H3GGKBBXX:5:1228:12225:37800,J00121:27:H3GGKBBXX:5:1105:12702:26283,J00121:27:H3GGKBBXX:5:1213:19350:14168,J00121:27:H3GGKBBXX:5:2126:32004:43445,J00121:27:H3GGKBBXX:5:2211:11749:6519,J00121:27:H3GGKBBXX:5:2218:23023:4567,J00121:27:H3GGKBBXX:5:1112:25428:11477,J00121:27:H3GGKBBXX:5:1128:25043:5675,J00121:27:H3GGKBBXX:5:1202:23835:45678,J00121:27:H3GGKBBXX:5:1205:28107:20480,J00121:27:H3GGKBBXX:5:1123:29751:15838,J00121:27:H3GGKBBXX:5:1221:24434:33352,J00121:27:H3GGKBBXX:5:2207:15219:10774;sequence=TACAGTCCCTATTAAATTCATTTATTGTAATTTAAATATTCGAGTG;start=241953;subtype=IES;support_ref=3;support_variant=40;type=IES;
scaffold51_40_with_IES	MILORD	internal_eliminated_sequence	243803	243832	.	.	.	ID=MILORD.40.243803.243832;Name=MILORD.40.243803.243832;bounded_by_ta=TRUE;common_boundary=Both;end=243832;ies_id=IESPGM.PTET51.1.40.232506;ies_left_dist=0;ies_min_dist=0;ies_right_dist=0;junction_seq=aggattcatcataggTAcaacctttattacac;read_names=J00121:27:H3GGKBBXX:5:2212:13047:28885,J00121:27:H3GGKBBXX:5:1122:15747:32437,J00121:27:H3GGKBBXX:5:2224:13748:40403,J00121:27:H3GGKBBXX:5:2211:7963:7099,J00121:27:H3GGKBBXX:5:1123:9455:6484,J00121:27:H3GGKBBXX:5:2112:4655:39629,J00121:27:H3GGKBBXX:5:1203:9272:45871,J00121:27:H3GGKBBXX:5:1111:5568:29044,J00121:27:H3GGKBBXX:5:2220:27174:22520,J00121:27:H3GGKBBXX:5:1122:24759:34020,J00121:27:H3GGKBBXX:5:2121:25408:24384,J00121:27:H3GGKBBXX:5:1207:10176:37660,J00121:27:H3GGKBBXX:5:1112:2991:15574,J00121:27:H3GGKBBXX:5:1105:3995:19425,J00121:27:H3GGKBBXX:5:1111:7618:41000,J00121:27:H3GGKBBXX:5:2115:25844:19302,J00121:27:H3GGKBBXX:5:1111:7547:41018,J00121:27:H3GGKBBXX:5:2122:19999:35057,J00121:27:H3GGKBBXX:5:2105:31943:16542,J00121:27:H3GGKBBXX:5:2226:3153:12902,J00121:27:H3GGKBBXX:5:1222:16204:28797,J00121:27:H3GGKBBXX:5:1108:3792:7961,J00121:27:H3GGKBBXX:5:2102:19015:11126,J00121:27:H3GGKBBXX:5:1118:7598:47823,J00121:27:H3GGKBBXX:5:2201:28371:14607,J00121:27:H3GGKBBXX:5:1120:24566:46733,J00121:27:H3GGKBBXX:5:2221:21034:46979,J00121:27:H3GGKBBXX:5:2205:11586:36517,J00121:27:H3GGKBBXX:5:2118:27651:40965,J00121:27:H3GGKBBXX:5:2201:13707:26863,J00121:27:H3GGKBBXX:5:2221:24911:17051,J00121:27:H3GGKBBXX:5:2106:26118:32543,J00121:27:H3GGKBBXX:5:1117:27499:14361,J00121:27:H3GGKBBXX:5:1115:7436:44236,J00121:27:H3GGKBBXX:5:1126:7019:31171,J00121:27:H3GGKBBXX:5:2210:23358:4198,J00121:27:H3GGKBBXX:5:1224:17066:14150,J00121:27:H3GGKBBXX:5:1109:28168:13693,J00121:27:H3GGKBBXX:5:2201:11424:40666,J00121:27:H3GGKBBXX:5:1219:13890:5868,J00121:27:H3GGKBBXX:5:1219:14549:6378,J00121:27:H3GGKBBXX:5:2227:15331:13324,J00121:27:H3GGKBBXX:5:1224:17208:14080,J00121:27:H3GGKBBXX:5:1126:10084:17245,J00121:27:H3GGKBBXX:5:1127:16549:8435;sequence=TATAATCTAATATTATTGGCTATTCCCTCA;start=243803;subtype=IES;support_ref=21;support_variant=45;type=IES;
scaffold51_40_with_IES	MILORD	internal_eliminated_sequence	244157	244222	.	.	.	ID=MILORD.40.244157.244222;Name=MILORD.40.244157.244222;bounded_by_ta=TRUE;common_boundary=Both;end=244222;ies_id=IESPGM.PTET51.1.40.232830;ies_left_dist=0;ies_min_dist=0;ies_right_dist=0;junction_seq=aataagcaacctttaTAagctcattatctcca;read_names=J00121:27:H3GGKBBXX:5:1108:9902:31769,J00121:27:H3GGKBBXX:5:1216:17594:4585,J00121:27:H3GGKBBXX:5:2212:15859:4215,J00121:27:H3GGKBBXX:5:2119:15980:28657,J00121:27:H3GGKBBXX:5:2205:17026:37044,J00121:27:H3GGKBBXX:5:1203:23449:24999,J00121:27:H3GGKBBXX:5:1220:22830:9684,J00121:27:H3GGKBBXX:5:1111:26037:14045;sequence=TATAGGTACTCTAAAAGATGATCGTACTTTATTACATAAAATAAATATTCAATCTTATTTCAACTA;start=244157;subtype=IES;support_ref=66;support_variant=8;type=IES;
scaffold51_40_with_IES	MILORD	internal_eliminated_sequence	244450	244505	.	.	.	ID=MILORD.40.244450.244505;Name=MILORD.40.244450.244505;bounded_by_ta=TRUE;common_boundary=Both;end=244505;ies_id=IESPGM.PTET51.1.40.233057;ies_left_dist=0;ies_min_dist=0;ies_right_dist=0;junction_seq=gtgacttcaaagttgTAccatgaagtatgtcc;read_names=J00121:27:H3GGKBBXX:5:1211:4117:15276,J00121:27:H3GGKBBXX:5:1226:7588:33668,J00121:27:H3GGKBBXX:5:2107:19380:14361,J00121:27:H3GGKBBXX:5:2208:25215:31470,J00121:27:H3GGKBBXX:5:2219:27519:39365,J00121:27:H3GGKBBXX:5:1201:20882:1842,J00121:27:H3GGKBBXX:5:2207:4493:43462,J00121:27:H3GGKBBXX:5:2106:28970:3512,J00121:27:H3GGKBBXX:5:1115:8014:29905,J00121:27:H3GGKBBXX:5:2225:31527:26371,J00121:27:H3GGKBBXX:5:2202:20375:35356,J00121:27:H3GGKBBXX:5:2107:20770:48913,J00121:27:H3GGKBBXX:5:1216:26453:42513,J00121:27:H3GGKBBXX:5:1127:29061:7433,J00121:27:H3GGKBBXX:5:1213:12733:29325,J00121:27:H3GGKBBXX:5:2208:25185:32086,J00121:27:H3GGKBBXX:5:1225:24647:15363,J00121:27:H3GGKBBXX:5:1116:8389:3442,J00121:27:H3GGKBBXX:5:1201:27407:38890,J00121:27:H3GGKBBXX:5:1217:3934:45695,J00121:27:H3GGKBBXX:5:2228:23226:23839,J00121:27:H3GGKBBXX:5:2110:18599:18951,J00121:27:H3GGKBBXX:5:1227:21389:27303;sequence=TATTGTAGGCTATCTTAAAACTAATCAAATAAAGAGCATATAATTATTACTTACAA;start=244450;subtype=IES;support_ref=40;support_variant=23;type=IES;
scaffold51_40_with_IES	MILORD	internal_eliminated_sequence	245657	245884	.	.	.	ID=MILORD.40.245657.245884;Name=MILORD.40.245657.245884;bounded_by_ta=TRUE;common_boundary=None;end=245884;ies_id=IESPGM.PTET51.1.40.234350;ies_left_dist=142;ies_min_dist=2;ies_right_dist=-2;junction_seq=tatccattctcacttTAaatatcaatgattac;read_names=J00121:27:H3GGKBBXX:5:1127:11586:3635,J00121:27:H3GGKBBXX:5:1127:11201:3846,J00121:27:H3GGKBBXX:5:1123:29701:9526,J00121:27:H3GGKBBXX:5:1117:23033:6238;sequence=TATACCCATGGTAGTGATATATTTTGATCAAACTCAACAAAAGAACTTTCATAACAATTATCATAATTATTATAATTATTTATTTTAAAATTATCAAATTTTTATTGATTATTAATTAGTTGCATTTATTTTTCAAATATCATATTGTAAAATAATAAACTTATTCTATAATTTAAAATTTGAACTTTAAATTATTAAAATTTACATTAATCATCTCTGCTTATAGTA;start=245657;subtype=EXTERNAL;support_ref=180;support_variant=4;type=ALTERNATIVE;
scaffold51_40_with_IES	MILORD	internal_eliminated_sequence	245799	245882	.	.	.	ID=MILORD.40.245799.245882;Name=MILORD.40.245799.245882;bounded_by_ta=TRUE;common_boundary=Both;end=245882;ies_id=IESPGM.PTET51.1.40.234350;ies_left_dist=0;ies_min_dist=0;ies_right_dist=0;junction_seq=atttttcaaatatcaTAtaaatatcaatgatt;read_names=J00121:27:H3GGKBBXX:5:2118:5101:29606,J00121:27:H3GGKBBXX:5:2115:20364:38926,J00121:27:H3GGKBBXX:5:2101:9181:23241,J00121:27:H3GGKBBXX:5:1127:24241:5411,J00121:27:H3GGKBBXX:5:1109:27438:11266,J00121:27:H3GGKBBXX:5:2226:17969:44763,J00121:27:H3GGKBBXX:5:2220:11870:14678,J00121:27:H3GGKBBXX:5:2116:19268:6888,J00121:27:H3GGKBBXX:5:1110:24150:48227,J00121:27:H3GGKBBXX:5:2102:6268:15065,J00121:27:H3GGKBBXX:5:2107:20659:23294,J00121:27:H3GGKBBXX:5:2114:23997:23206,J00121:27:H3GGKBBXX:5:1219:9303:37976,J00121:27:H3GGKBBXX:5:1124:24809:30802,J00121:27:H3GGKBBXX:5:2126:11343:8348,J00121:27:H3GGKBBXX:5:2124:26372:34881,J00121:27:H3GGKBBXX:5:1209:14681:5939,J00121:27:H3GGKBBXX:5:1218:18355:45713;sequence=TATTGTAAAATAATAAACTTATTCTATAATTTAAAATTTGAACTTTAAATTATTAAAATTTACATTAATCATCTCTGCTTATAG;start=245799;subtype=IES;support_ref=0;support_variant=18;type=IES;
scaffold51_40_with_IES	MILORD	internal_eliminated_sequence	245799	245884	.	.	.	ID=MILORD.40.245799.245884;Name=MILORD.40.245799.245884;bounded_by_ta=TRUE;common_boundary=LEFT;end=245884;ies_id=IESPGM.PTET51.1.40.234350;ies_left_dist=0;ies_min_dist=0;ies_right_dist=-2;junction_seq=atttttcaaatatcaTAaatatcaatgattac;read_names=J00121:27:H3GGKBBXX:5:1221:11840:11284,J00121:27:H3GGKBBXX:5:2104:20415:17632,J00121:27:H3GGKBBXX:5:1216:24363:47717,J00121:27:H3GGKBBXX:5:2211:8400:45695;sequence=TATTGTAAAATAATAAACTTATTCTATAATTTAAAATTTGAACTTTAAATTATTAAAATTTACATTAATCATCTCTGCTTATAGTA;start=245799;subtype=PARTIAL_EXTERNAL;support_ref=0;support_variant=4;type=ALTERNATIVE;
scaffold51_40_with_IES	MILORD	internal_eliminated_sequence	246345	246372	.	.	.	ID=MILORD.40.246345.246372;Name=MILORD.40.246345.246372;bounded_by_ta=TRUE;common_boundary=None;end=246372;ies_id=IESPGM.PTET51.1.40.235283;ies_left_dist=471;ies_min_dist=471;ies_right_dist=520;junction_seq=gccaacctattagttTAgagaatcttatgact;read_names=J00121:27:H3GGKBBXX:5:1123:7720:47225;sequence=TATAAATTCTATAAAGTTCTGAATCTAT;start=246345;subtype=MAC;support_ref=114;support_variant=1;type=CRYPTIC;
scaffold51_40_with_IES	MILORD	internal_eliminated_sequence	246816	246892	.	.	.	ID=MILORD.40.246816.246892;Name=MILORD.40.246816.246892;bounded_by_ta=TRUE;common_boundary=Both;end=246892;ies_id=IESPGM.PTET51.1.40.235283;ies_left_dist=0;ies_min_dist=0;ies_right_dist=0;junction_seq=aaccagtttattacaTAcaagcataacagcta;read_names=J00121:27:H3GGKBBXX:5:1204:25550:38521,J00121:27:H3GGKBBXX:5:2218:16082:35409,J00121:27:H3GGKBBXX:5:2228:10571:26142,J00121:27:H3GGKBBXX:5:1225:16376:22028,J00121:27:H3GGKBBXX:5:1202:12114:43620,J00121:27:H3GGKBBXX:5:2102:27641:34442,J00121:27:H3GGKBBXX:5:1106:28229:4057,J00121:27:H3GGKBBXX:5:1107:20232:11724,J00121:27:H3GGKBBXX:5:1217:18193:40754,J00121:27:H3GGKBBXX:5:1122:13788:2949,J00121:27:H3GGKBBXX:5:1109:27093:47208,J00121:27:H3GGKBBXX:5:2208:14377:19126,J00121:27:H3GGKBBXX:5:1216:27225:37730,J00121:27:H3GGKBBXX:5:1112:6268:19038,J00121:27:H3GGKBBXX:5:1225:29163:24630,J00121:27:H3GGKBBXX:5:2209:11282:20586,J00121:27:H3GGKBBXX:5:1112:22191:36569,J00121:27:H3GGKBBXX:5:2122:6147:2897,J00121:27:H3GGKBBXX:5:2213:31517:19777,J00121:27:H3GGKBBXX:5:2116:17726:18951,J00121:27:H3GGKBBXX:5:2210:17381:22502,J00121:27:H3GGKBBXX:5:1120:25723:29888,J00121:27:H3GGKBBXX:5:1214:3995:40104,J00121:27:H3GGKBBXX:5:1104:8572:41458,J00121:27:H3GGKBBXX:5:2217:18294:8295,J00121:27:H3GGKBBXX:5:1113:10998:24489,J00121:27:H3GGKBBXX:5:2103:16498:2264,J00121:27:H3GGKBBXX:5:2222:24342:33756,J00121:27:H3GGKBBXX:5:1222:25763:8857,J00121:27:H3GGKBBXX:5:1218:28412:14396,J00121:27:H3GGKBBXX:5:1118:20821:11407,J00121:27:H3GGKBBXX:5:1220:5041:14203,J00121:27:H3GGKBBXX:5:1210:24464:42407,J00121:27:H3GGKBBXX:5:2103:14164:8875,J00121:27:H3GGKBBXX:5:1128:11343:35215,J00121:27:H3GGKBBXX:5:1107:8115:35462,J00121:27:H3GGKBBXX:5:2101:10084:8383,J00121:27:H3GGKBBXX:5:2119:15209:1683,J00121:27:H3GGKBBXX:5:1224:26656:44341,J00121:27:H3GGKBBXX:5:2227:20161:38293,J00121:27:H3GGKBBXX:5:1227:10490:33809,J00121:27:H3GGKBBXX:5:1125:16356:3143,J00121:27:H3GGKBBXX:5:2119:19766:43023,J00121:27:H3GGKBBXX:5:2221:2351:31593,J00121:27:H3GGKBBXX:5:1219:26474:13816,J00121:27:H3GGKBBXX:5:1118:21420:43849,J00121:27:H3GGKBBXX:5:1216:25692:1771,J00121:27:H3GGKBBXX:5:1117:20669:27848,J00121:27:H3GGKBBXX:5:1225:31446:41704,J00121:27:H3GGKBBXX:5:2225:5984:17913,J00121:27:H3GGKBBXX:5:1220:17574:21465,J00121:27:H3GGKBBXX:5:2108:17563:24753,J00121:27:H3GGKBBXX:5:2103:21856:42284,J00121:27:H3GGKBBXX:5:1111:11241:16295;sequence=TACATTCAATAGATTTAATTCTTATTTTTAATTTAAATTCAATTTTAACCAAAAAATTTAATCCTTAATTTGATCTG;start=246816;subtype=IES;support_ref=2;support_variant=54;type=IES;
scaffold51_40_with_IES	MILORD	internal_eliminated_sequence	247464	247489	.	.	.	ID=MILORD.40.247464.247489;Name=MILORD.40.247464.247489;bounded_by_ta=TRUE;common_boundary=Both;end=247489;ies_id=IESPGM.PTET51.1.40.235854;ies_left_dist=0;ies_min_dist=0;ies_right_dist=0;junction_seq=tcctatgctatagagTActtagaattgctcat;read_names=J00121:27:H3GGKBBXX:5:1122:23460:11196,J00121:27:H3GGKBBXX:5:1203:17330:11372,J00121:27:H3GGKBBXX:5:2212:30878:48597,J00121:27:H3GGKBBXX:5:2108:5000:18634,J00121:27:H3GGKBBXX:5:2106:31832:33229,J00121:27:H3GGKBBXX:5:1211:3366:12321,J00121:27:H3GGKBBXX:5:2224:16579:26670,J00121:27:H3GGKBBXX:5:1104:9973:42618,J00121:27:H3GGKBBXX:5:1211:24058:27391,J00121:27:H3GGKBBXX:5:1206:6370:39893,J00121:27:H3GGKBBXX:5:2221:24332:5112,J00121:27:H3GGKBBXX:5:1105:13494:24032,J00121:27:H3GGKBBXX:5:1124:14631:5358,J00121:27:H3GGKBBXX:5:1211:24962:28850,J00121:27:H3GGKBBXX:5:2226:26118:45097,J00121:27:H3GGKBBXX:5:1217:8866:41862,J00121:27:H3GGKBBXX:5:1227:13037:8963,J00121:27:H3GGKBBXX:5:2124:18071:2141,J00121:27:H3GGKBBXX:5:1201:20831:47049,J00121:27:H3GGKBBXX:5:1213:28726:22080,J00121:27:H3GGKBBXX:5:1121:12814:19126,J00121:27:H3GGKBBXX:5:1114:3244:1666,J00121:27:H3GGKBBXX:5:1125:5132:29061,J00121:27:H3GGKBBXX:5:1208:15168:33721,J00121:27:H3GGKBBXX:5:1126:19370:37097,J00121:27:H3GGKBBXX:5:2120:7060:26951,J00121:27:H3GGKBBXX:5:2207:11475:39383,J00121:27:H3GGKBBXX:5:2210:23774:27391,J00121:27:H3GGKBBXX:5:1108:13829:6853;sequence=TATTGTAAAAGAAATCACATGTTCCA;start=247464;subtype=IES;support_ref=45;support_variant=29;type=IES;
scaffold51_40_with_IES	MILORD	internal_eliminated_sequence	248091	248165	.	.	.	ID=MILORD.40.248091.248165;Name=MILORD.40.248091.248165;bounded_by_ta=TRUE;common_boundary=Both;end=248165;ies_id=IESPGM.PTET51.1.40.236455;ies_left_dist=0;ies_min_dist=0;ies_right_dist=0;junction_seq=acaaaaacataatccTAtatacattgaaatag;read_names=J00121:27:H3GGKBBXX:5:1216:5558:48087,J00121:27:H3GGKBBXX:5:2102:18741:9807,J00121:27:H3GGKBBXX:5:1125:4756:34987,J00121:27:H3GGKBBXX:5:1111:23307:26758,J00121:27:H3GGKBBXX:5:2219:9678:29483,J00121:27:H3GGKBBXX:5:2110:8207:42900,J00121:27:H3GGKBBXX:5:1109:9962:12919,J00121:27:H3GGKBBXX:5:1202:25418:27320,J00121:27:H3GGKBBXX:5:2227:12713:40508,J00121:27:H3GGKBBXX:5:2221:21501:27953,J00121:27:H3GGKBBXX:5:1110:14489:26705,J00121:27:H3GGKBBXX:5:1215:25926:47717,J00121:27:H3GGKBBXX:5:1204:26656:45502,J00121:27:H3GGKBBXX:5:2226:25702:20111,J00121:27:H3GGKBBXX:5:1122:6035:26371,J00121:27:H3GGKBBXX:5:1124:13494:14889,J00121:27:H3GGKBBXX:5:2111:12144:19126,J00121:27:H3GGKBBXX:5:2113:18832:37677,J00121:27:H3GGKBBXX:5:2215:16133:26670,J00121:27:H3GGKBBXX:5:2212:2158:33721,J00121:27:H3GGKBBXX:5:1205:8339:34266,J00121:27:H3GGKBBXX:5:2113:11231:25703,J00121:27:H3GGKBBXX:5:1202:16204:13429,J00121:27:H3GGKBBXX:5:2123:18771:27549,J00121:27:H3GGKBBXX:5:1106:4290:36042,J00121:27:H3GGKBBXX:5:1220:31294:24700,J00121:27:H3GGKBBXX:5:2118:30837:12058,J00121:27:H3GGKBBXX:5:1125:4736:44447,J00121:27:H3GGKBBXX:5:1228:4107:6642,J00121:27:H3GGKBBXX:5:2222:23419:27865,J00121:27:H3GGKBBXX:5:1217:23297:47805,J00121:27:H3GGKBBXX:5:1127:8653:10862,J00121:27:H3GGKBBXX:5:1118:14580:20181,J00121:27:H3GGKBBXX:5:2202:2970:37413,J00121:27:H3GGKBBXX:5:1113:15463:26670,J00121:27:H3GGKBBXX:5:1115:7902:48772,J00121:27:H3GGKBBXX:5:1111:4259:33352,J00121:27:H3GGKBBXX:5:1113:8024:48948,J00121:27:H3GGKBBXX:5:2111:9891:15223,J00121:27:H3GGKBBXX:5:2228:23389:44341,J00121:27:H3GGKBBXX:5:2215:18020:12497,J00121:27:H3GGKBBXX:5:1117:5101:44025,J00121:27:H3GGKBBXX:5:1113:17908:37660,J00121:27:H3GGKBBXX:5:2205:18467:28252,J00121:27:H3GGKBBXX:5:1214:27702:10774,J00121:27:H3GGKBBXX:5:1103:21176:30943,J00121:27:H3GGKBBXX:5:2122:26129:22502,J00121:27:H3GGKBBXX:5:2115:2899:35215,J00121:27:H3GGKBBXX:5:1117:18314:19865,J00121:27:H3GGKBBXX:5:2110:23967:33949,J00121:27:H3GGKBBXX:5:1204:5852:19232,J00121:27:H3GGKBBXX:5:1113:8379:3705,J00121:27:H3GGKBBXX:5:1225:5852:12515,J00121:27:H3GGKBBXX:5:1227:13271:37853,J00121:27:H3GGKBBXX:5:2209:15595:26265,J00121:27:H3GGKBBXX:5:1111:8907:19109,J00121:27:H3GGKBBXX:5:2120:20953:34495,J00121:27:H3GGKBBXX:5:1212:7111:1508,J00121:27:H3GGKBBXX:5:1103:31162:44130,J00121:27:H3GGKBBXX:5:1105:5446:25597,J00121:27:H3GGKBBXX:5:2227:20060:8857,J00121:27:H3GGKBBXX:5:1214:19218:15487,J00121:27:H3GGKBBXX:5:2118:16944:37220,J00121:27:H3GGKBBXX:5:2115:28229:38170;sequence=TACAGTAGGAGATTATATAAAGTAAGTTCTTAATTAATAATTAAAATTAATACAATTAATTAAATTGATTAATAG;start=248091;subtype=IES;support_ref=0;support_variant=64;type=IES;
scaffold51_40_with_IES	MILORD	internal_eliminated_sequence	249516	249546	.	.	.	ID=MILORD.40.249516.249546;Name=MILORD.40.249516.249546;bounded_by_ta=TRUE;common_boundary=Both;end=249546;ies_id=IESPGM.PTET51.1.40.237805;ies_left_dist=0;ies_min_dist=0;ies_right_dist=0;junction_seq=gacatttctctattgTActcttctctctggag;read_names=J00121:27:H3GGKBBXX:5:2206:27022:33193,J00121:27:H3GGKBBXX:5:1111:7649:38521,J00121:27:H3GGKBBXX:5:2219:19898:27074,J00121:27:H3GGKBBXX:5:2227:23916:14660,J00121:27:H3GGKBBXX:5:1119:5720:4971,J00121:27:H3GGKBBXX:5:1228:20923:24314,J00121:27:H3GGKBBXX:5:1102:18345:13166,J00121:27:H3GGKBBXX:5:1204:9283:39664,J00121:27:H3GGKBBXX:5:1106:2625:2914,J00121:27:H3GGKBBXX:5:2227:24647:26476,J00121:27:H3GGKBBXX:5:2227:18578:4637,J00121:27:H3GGKBBXX:5:2207:26159:48649,J00121:27:H3GGKBBXX:5:1107:9628:27285,J00121:27:H3GGKBBXX:5:1212:22678:3829,J00121:27:H3GGKBBXX:5:2128:8755:43919,J00121:27:H3GGKBBXX:5:2109:17645:48245,J00121:27:H3GGKBBXX:5:2220:30076:1244,J00121:27:H3GGKBBXX:5:1223:23389:46381,J00121:27:H3GGKBBXX:5:1209:4178:15170,J00121:27:H3GGKBBXX:5:2218:24403:28200,J00121:27:H3GGKBBXX:5:2104:10947:24366,J00121:27:H3GGKBBXX:5:2209:31253:15170,J00121:27:H3GGKBBXX:5:2122:26890:41757,J00121:27:H3GGKBBXX:5:2217:4675:48632,J00121:27:H3GGKBBXX:5:1120:17563:21764,J00121:27:H3GGKBBXX:5:2124:8511:42583,J00121:27:H3GGKBBXX:5:2228:14570:34407,J00121:27:H3GGKBBXX:5:1109:17188:17069,J00121:27:H3GGKBBXX:5:2202:8542:33105,J00121:27:H3GGKBBXX:5:1216:25438:9807,J00121:27:H3GGKBBXX:5:2101:23439:47313,J00121:27:H3GGKBBXX:5:2117:25875:46997,J00121:27:H3GGKBBXX:5:2212:20608:12023,J00121:27:H3GGKBBXX:5:2104:7304:35004,J00121:27:H3GGKBBXX:5:1101:10510:6097,J00121:27:H3GGKBBXX:5:2228:15260:6202,J00121:27:H3GGKBBXX:5:1125:10013:3020;sequence=TACAGATCTATAAATTATTCCTAAATAACTA;start=249516;subtype=IES;support_ref=9;support_variant=37;type=IES;
scaffold51_40_with_IES	MILORD	internal_eliminated_sequence	250349	251478	.	.	.	ID=MILORD.40.250349.251478;Name=MILORD.40.250349.251478;bounded_by_ta=TRUE;common_boundary=None;end=251478;ies_id=IESPGM.PTET51.1.40.238767;ies_left_dist=160;ies_min_dist=160;ies_right_dist=-870;junction_seq=taattcttaggctatTAtaattatataatagt;read_names=J00121:27:H3GGKBBXX:5:2120:29386:3354;sequence=TATATTAGTTAGCCCCATTTATATTACTAATATATATTTAAGAGTTTATTAATTAATTAGATGAATATAAGATTTATTTAATGATGAAATTAATATTCTTCTATTTTATTCATTACAAAACTCATAAATCTTAGATTCTCAGCTCTGATACAGATCTAGTTATAGATGAACTTTTTTAATTTAATTCTTTTTCTTCAAATTTTAATGTTATCGTATATAACTTAATTTAGTTTTTTTAAAATATAACTTTAAATAAGGCATATAAAAAATTAAAAATCTAATTTTATTATATGCACAAACACTTTAACTTCTGGATTCATTTAGATTTTATAATAAATTAGGGTTAAAGATCTTCCAGGTTTAATTGTTTTTTTAAAGTTGCTTAATAATTAAATAAATAAGAAATAAACTAAAATATTAATAATTAAATATAATTTAAAATGGTGTGAATTAATCAATGACATCTGCTCTTCATCAAAGTTATTTACTCTTTTAAAATTTACTCAACTAACTTATATTCTTTTTATTTTTCATTCCTAAGTTCTTCCTCAAGCGCCTTTATATCCATTTATTAATGAGCACCAATCCTTTGAATTTGACTGTTTTGTAGGATAACCTACAATTAATGTCTAAGCTTTTATTTGAATTCTTTCGTTTTTGTTATTTGCTCACATTTGATGCCTTCCTGAATTTAGGCAATTTATTTAAGCAAATCAATTTGTCTATCATAATCTAAAGTTTATTGAATAAATGTACCTTTATGAGGTTGCTTGATAACCCCTTGTTTTCTGAATTTATTTAGTATAGCTTTTGCTGTTGAAAAGTTAATCTTACAAATTTAAGCAGAAGCTCTTATAGTTTTGTTATCACATAAAACAAGTTTGAGAAATTCGATTCTAGAGGCTAACTTTTTCTTTTTGTCTTTTGTACAATTCTTATTTTAGATATTCCTAAATTACTTGGCTTCCGACATTGAGATATTAAAAAATATTAATTTAGTATTTTGAAAGAAAAATCACTTATTAGGAATTAATTATAATCATCGAACAATCAAAACTTATATAATATATGTGGAGGTAGATATGACATAATGCCTTATCAATTTTTCAGTTTCTAACATTAATACTATA;start=250349;subtype=EXTERNAL;support_ref=123;support_variant=1;type=ALTERNATIVE;
scaffold51_40_with_IES	MILORD	internal_eliminated_sequence	250497	250637	.	.	.	ID=MILORD.40.250497.250637;Name=MILORD.40.250497.250637;bounded_by_ta=TRUE;common_boundary=None;end=250637;ies_id=IESPGM.PTET51.1.40.238767;ies_left_dist=12;ies_min_dist=12;ies_right_dist=-29;junction_seq=gattctcagctctgaTAtgcacaaacacttta;read_names=J00121:27:H3GGKBBXX:5:1205:20841:15240;sequence=TACAGATCTAGTTATAGATGAACTTTTTTAATTTAATTCTTTTTCTTCAAATTTTAATGTTATCGTATATAACTTAATTTAGTTTTTTTAAAATATAACTTTAAATAAGGCATATAAAAAATTAAAAATCTAATTTTATTA;start=250497;subtype=EXTERNAL;support_ref=83;support_variant=1;type=ALTERNATIVE;
scaffold51_40_with_IES	MILORD	internal_eliminated_sequence	250497	250561	.	.	.	ID=MILORD.40.250497.250561;Name=MILORD.40.250497.250561;bounded_by_ta=TRUE;common_boundary=None;end=250561;ies_id=IESPGM.PTET51.1.40.238767;ies_left_dist=12;ies_min_dist=12;ies_right_dist=47;junction_seq=gattctcagctctgaTAtataacttaatttag;read_names=J00121:27:H3GGKBBXX:5:2108:24698:43023,J00121:27:H3GGKBBXX:5:2108:24363:42724;sequence=TACAGATCTAGTTATAGATGAACTTTTTTAATTTAATTCTTTTTCTTCAAATTTTAATGTTATCG;start=250497;subtype=OVERLAPPING;support_ref=83;support_variant=2;type=ALTERNATIVE;
scaffold51_40_with_IES	MILORD	internal_eliminated_sequence	250509	250608	.	.	.	ID=MILORD.40.250509.250608;Name=MILORD.40.250509.250608;bounded_by_ta=TRUE;common_boundary=Both;end=250608;ies_id=IESPGM.PTET51.1.40.238767;ies_left_dist=0;ies_min_dist=0;ies_right_dist=0;junction_seq=tgatacagatctagtTAtaaaaaattaaaaat;read_names=J00121:27:H3GGKBBXX:5:1218:25205:46961,J00121:27:H3GGKBBXX:5:2115:22587:23681,J00121:27:H3GGKBBXX:5:2113:27539:20058,J00121:27:H3GGKBBXX:5:1123:12550:8576,J00121:27:H3GGKBBXX:5:1202:8369:24859,J00121:27:H3GGKBBXX:5:1204:23054:12779,J00121:27:H3GGKBBXX:5:2207:20232:28850,J00121:27:H3GGKBBXX:5:1227:8592:31716;sequence=TATAGATGAACTTTTTTAATTTAATTCTTTTTCTTCAAATTTTAATGTTATCGTATATAACTTAATTTAGTTTTTTTAAAATATAACTTTAAATAAGGCA;start=250509;subtype=IES;support_ref=162;support_variant=8;type=IES;
scaffold51_40_with_IES	MILORD	internal_eliminated_sequence	250509	250563	.	.	.	ID=MILORD.40.250509.250563;Name=MILORD.40.250509.250563;bounded_by_ta=TRUE;common_boundary=LEFT;end=250563;ies_id=IESPGM.PTET51.1.40.238767;ies_left_dist=0;ies_min_dist=0;ies_right_dist=45;junction_seq=tgatacagatctagtTAtaacttaatttagtt;read_names=J00121:27:H3GGKBBXX:5:2224:12814:5200,J00121:27:H3GGKBBXX:5:2201:27641:3881;sequence=TATAGATGAACTTTTTTAATTTAATTCTTTTTCTTCAAATTTTAATGTTATCGTA;start=250509;subtype=PARTIAL_INTERNAL;support_ref=81;support_variant=2;type=ALTERNATIVE;
scaffold51_40_with_IES	MILORD	internal_eliminated_sequence	250509	250637	.	.	.	ID=MILORD.40.250509.250637;Name=MILORD.40.250509.250637;bounded_by_ta=TRUE;common_boundary=LEFT;end=250637;ies_id=IESPGM.PTET51.1.40.238767;ies_left_dist=0;ies_min_dist=0;ies_right_dist=-29;junction_seq=tgatacagatctagtTAtgcacaaacacttta;read_names=J00121:27:H3GGKBBXX:5:2226:25692:46715,J00121:27:H3GGKBBXX:5:1123:7131:42091,J00121:27:H3GGKBBXX:5:1228:21014:47014,J00121:27:H3GGKBBXX:5:2213:31639:42882,J00121:27:H3GGKBBXX:5:1219:22404:39506,J00121:27:H3GGKBBXX:5:2122:20182:37308,J00121:27:H3GGKBBXX:5:1211:13991:29501,J00121:27:H3GGKBBXX:5:1227:9831:11038,J00121:27:H3GGKBBXX:5:1114:17807:34354;sequence=TATAGATGAACTTTTTTAATTTAATTCTTTTTCTTCAAATTTTAATGTTATCGTATATAACTTAATTTAGTTTTTTTAAAATATAACTTTAAATAAGGCATATAAAAAATTAAAAATCTAATTTTATTA;start=250509;subtype=PARTIAL_EXTERNAL;support_ref=162;support_variant=9;type=ALTERNATIVE;
scaffold51_40_with_IES	MILORD	internal_eliminated_sequence	251599	251716	.	.	.	ID=MILORD.40.251599.251716;Name=MILORD.40.251599.251716;bounded_by_ta=TRUE;common_boundary=Both;end=251716;ies_id=IESPGM.PTET51.1.40.239757;ies_left_dist=0;ies_min_dist=0;ies_right_dist=0;junction_seq=tgaatcaacacaattTAaaaagaacatttaca;read_names=J00121:27:H3GGKBBXX:5:2103:12662:34934,J00121:27:H3GGKBBXX:5:2203:6492:27514,J00121:27:H3GGKBBXX:5:1223:23297:23048,J00121:27:H3GGKBBXX:5:2116:31467:1543,J00121:27:H3GGKBBXX:5:1220:30066:3547,J00121:27:H3GGKBBXX:5:1212:13798:1912,J00121:27:H3GGKBBXX:5:1213:14367:29272,J00121:27:H3GGKBBXX:5:1121:11769:40737,J00121:27:H3GGKBBXX:5:2204:28442:46487,J00121:27:H3GGKBBXX:5:1106:21531:48790,J00121:27:H3GGKBBXX:5:1108:14093:46909,J00121:27:H3GGKBBXX:5:2218:2311:18441,J00121:27:H3GGKBBXX:5:2208:26666:44781,J00121:27:H3GGKBBXX:5:2115:24231:45836,J00121:27:H3GGKBBXX:5:1124:30015:27092,J00121:27:H3GGKBBXX:5:2101:27813:7662,J00121:27:H3GGKBBXX:5:2217:9912:43111,J00121:27:H3GGKBBXX:5:2108:10439:8541,J00121:27:H3GGKBBXX:5:2226:12388:3618,J00121:27:H3GGKBBXX:5:1208:24860:3565,J00121:27:H3GGKBBXX:5:1127:27164:33826,J00121:27:H3GGKBBXX:5:2119:25986:8119,J00121:27:H3GGKBBXX:5:1126:11221:26564,J00121:27:H3GGKBBXX:5:2224:28057:38328,J00121:27:H3GGKBBXX:5:1225:8095:27830,J00121:27:H3GGKBBXX:5:1118:23389:48808,J00121:27:H3GGKBBXX:5:1107:17056:12234,J00121:27:H3GGKBBXX:5:2119:26494:8541,J00121:27:H3GGKBBXX:5:2202:21491:35497,J00121:27:H3GGKBBXX:5:2227:26524:8312,J00121:27:H3GGKBBXX:5:2108:24535:34793,J00121:27:H3GGKBBXX:5:2223:19877:23663,J00121:27:H3GGKBBXX:5:1212:21511:4901,J00121:27:H3GGKBBXX:5:2226:14489:16682,J00121:27:H3GGKBBXX:5:1212:8562:21922,J00121:27:H3GGKBBXX:5:2217:27955:30485,J00121:27:H3GGKBBXX:5:1120:30513:39699;sequence=TATTGTTGTAAAGAAAATATTTAATAAATTATTTATTTAGTTTTCAATTTGTTGTAATATTCAATTATATTTTTTTGTGGGATATGAGAGGAATTCAAATTATTTATTTAGTAAACAA;start=251599;subtype=IES;support_ref=48;support_variant=37;type=IES;
scaffold51_40_with_IES	MILORD	internal_eliminated_sequence	252398	253350	.	.	.	ID=MILORD.40.252398.253350;Name=MILORD.40.252398.253350;bounded_by_ta=TRUE;common_boundary=None;end=253350;ies_id=IESPGM.PTET51.1.40.241080;ies_left_dist=745;ies_min_dist=2;ies_right_dist=-2;junction_seq=ctgaatttaaggtttTAtttactaatgtagat;read_names=J00121:27:H3GGKBBXX:5:2221:21065:33352;sequence=TATAGTACAGTAGTAATAGTTATATTTTTGCTTCTCAAGAGCAAAAATCTATTAATTTTTAATTTTAATTTTATACTTTTATAAATTTAGATATATTTGTAACCATTATACCTCCATTTTTAGTAATTTACCAGTTTATTTAGAATTATTGATACTATTATTTCTAAAGAAAATCTTTACTCTTGCGATAAATTAGAAGTTACCATTGATTTTCTTTCAAGAAGTTAATTAAATTATTTTTTTTATCTCACAACTTTCCTTCAAGTTCTACTAATTTAGTCTTCTAAATCTTTTATTGAAGTATTAAAATTATCTGTATCTTGGTCCAAAATATGCTGTTAAAAAAATTATTTATTATCTAATTTTACTTTTAATTCTAAATTTTTTAAGTTTCTTTTCTGCTATTTATGATTATAAAGTAGCGATTTCTTTAGACATTTTATTTTTCTAATTTTGAGTTGGCATTACAATTACAATGGTAAAAAAAAATTATTAAATCCAGAGCTTACATTAATTTTATGAAGTAATTAAGAGAATCGTTTCTTTGTTTTGAATTAAGATAAATAACCTGACTTATTTAAGGTTTAAAGATTGCCCTAAAATTTATTTTCAAGGGGGTTTGTTTCTTTTTAAGGAGCAAATTTAATTTAATTAATTTATATGAATTTGTTATTTTTTCATATTAAGTCTCAAAATGTCCAAAATCTGTCTTATACATCAAAATTAATTATGCTAAAGATTGAAATATAGAGTTTGAACAGAAATCTTTCAGAAAAAGAGAGAGATCTGTATAAAATAAAATTCAATACTTATTATTCATTATCTTTGTTAAATAACTTGGAGTTTGGGTGTAATAATTAATTATTATACCTCATTTTTAAAAGTAAGCGTTGACATAAAATTATTAATTAATTTCTTATATCCCTTCTGAAAATTCTTTTGAGCAAGAACTA;start=252398;subtype=EXTERNAL;support_ref=4;support_variant=1;type=ALTERNATIVE;
scaffold51_40_with_IES	MILORD	internal_eliminated_sequence	252403	252490	.	.	.	ID=MILORD.40.252403.252490;Name=MILORD.40.252403.252490;bounded_by_ta=TRUE;common_boundary=LEFT;end=252490;ies_id=IESPGM.PTET51.1.40.240443;ies_left_dist=0;ies_min_dist=0;ies_right_dist=15;junction_seq=tttaaggttttatagTAtttgtaaccattata;read_names=J00121:27:H3GGKBBXX:5:2209:31030:35075,J00121:27:H3GGKBBXX:5:2118:14143:40420,J00121:27:H3GGKBBXX:5:1227:22475:26687,J00121:27:H3GGKBBXX:5:1124:13464:27391,J00121:27:H3GGKBBXX:5:1104:13372:25404,J00121:27:H3GGKBBXX:5:1106:4401:32191,J00121:27:H3GGKBBXX:5:1206:20101:28762,J00121:27:H3GGKBBXX:5:1124:26078:3213,J00121:27:H3GGKBBXX:5:1105:6421:17438,J00121:27:H3GGKBBXX:5:1119:29873:28498,J00121:27:H3GGKBBXX:5:1222:20425:18740;sequence=TACAGTAGTAATAGTTATATTTTTGCTTCTCAAGAGCAAAAATCTATTAATTTTTAATTTTAATTTTATACTTTTATAAATTTAGATA;start=252403;subtype=PARTIAL_INTERNAL;support_ref=4;support_variant=11;type=ALTERNATIVE;
scaffold51_40_with_IES	MILORD	internal_eliminated_sequence	252403	253350	.	.	.	ID=MILORD.40.252403.253350;Name=MILORD.40.252403.253350;bounded_by_ta=TRUE;common_boundary=LEFT;end=253350;ies_id=IESPGM.PTET51.1.40.240443;ies_left_dist=0;ies_min_dist=0;ies_right_dist=-845;junction_seq=tttaaggttttatagTAtttactaatgtagat;read_names=J00121:27:H3GGKBBXX:5:2217:1712:23628,J00121:27:H3GGKBBXX:5:2224:17959:42671,J00121:27:H3GGKBBXX:5:2104:11860:30978,J00121:27:H3GGKBBXX:5:1102:6614:5991;sequence=TACAGTAGTAATAGTTATATTTTTGCTTCTCAAGAGCAAAAATCTATTAATTTTTAATTTTAATTTTATACTTTTATAAATTTAGATATATTTGTAACCATTATACCTCCATTTTTAGTAATTTACCAGTTTATTTAGAATTATTGATACTATTATTTCTAAAGAAAATCTTTACTCTTGCGATAAATTAGAAGTTACCATTGATTTTCTTTCAAGAAGTTAATTAAATTATTTTTTTTATCTCACAACTTTCCTTCAAGTTCTACTAATTTAGTCTTCTAAATCTTTTATTGAAGTATTAAAATTATCTGTATCTTGGTCCAAAATATGCTGTTAAAAAAATTATTTATTATCTAATTTTACTTTTAATTCTAAATTTTTTAAGTTTCTTTTCTGCTATTTATGATTATAAAGTAGCGATTTCTTTAGACATTTTATTTTTCTAATTTTGAGTTGGCATTACAATTACAATGGTAAAAAAAAATTATTAAATCCAGAGCTTACATTAATTTTATGAAGTAATTAAGAGAATCGTTTCTTTGTTTTGAATTAAGATAAATAACCTGACTTATTTAAGGTTTAAAGATTGCCCTAAAATTTATTTTCAAGGGGGTTTGTTTCTTTTTAAGGAGCAAATTTAATTTAATTAATTTATATGAATTTGTTATTTTTTCATATTAAGTCTCAAAATGTCCAAAATCTGTCTTATACATCAAAATTAATTATGCTAAAGATTGAAATATAGAGTTTGAACAGAAATCTTTCAGAAAAAGAGAGAGATCTGTATAAAATAAAATTCAATACTTATTATTCATTATCTTTGTTAAATAACTTGGAGTTTGGGTGTAATAATTAATTATTATACCTCATTTTTAAAAGTAAGCGTTGACATAAAATTATTAATTAATTTCTTATATCCCTTCTGAAAATTCTTTTGAGCAAGAACTA;start=252403;subtype=PARTIAL_EXTERNAL;support_ref=4;support_variant=4;type=ALTERNATIVE;
scaffold51_40_with_IES	MILORD	internal_eliminated_sequence	252403	252713	.	.	.	ID=MILORD.40.252403.252713;Name=MILORD.40.252403.252713;bounded_by_ta=TRUE;common_boundary=LEFT;end=252713;ies_id=IESPGM.PTET51.1.40.240443;ies_left_dist=0;ies_min_dist=0;ies_right_dist=-208;junction_seq=tttaaggttttatagTAtcttggtccaaaata;read_names=J00121:27:H3GGKBBXX:5:1102:13098:28024;sequence=TACAGTAGTAATAGTTATATTTTTGCTTCTCAAGAGCAAAAATCTATTAATTTTTAATTTTAATTTTATACTTTTATAAATTTAGATATATTTGTAACCATTATACCTCCATTTTTAGTAATTTACCAGTTTATTTAGAATTATTGATACTATTATTTCTAAAGAAAATCTTTACTCTTGCGATAAATTAGAAGTTACCATTGATTTTCTTTCAAGAAGTTAATTAAATTATTTTTTTTATCTCACAACTTTCCTTCAAGTTCTACTAATTTAGTCTTCTAAATCTTTTATTGAAGTATTAAAATTATCTG;start=252403;subtype=PARTIAL_EXTERNAL;support_ref=2;support_variant=1;type=ALTERNATIVE;
scaffold51_40_with_IES	MILORD	internal_eliminated_sequence	252403	252505	.	.	.	ID=MILORD.40.252403.252505;Name=MILORD.40.252403.252505;bounded_by_ta=TRUE;common_boundary=Both;end=252505;ies_id=IESPGM.PTET51.1.40.240443;ies_left_dist=0;ies_min_dist=0;ies_right_dist=0;junction_seq=tttaaggttttatagTAcctccatttttagta;read_names=J00121:27:H3GGKBBXX:5:1127:13809:45854,J00121:27:H3GGKBBXX:5:2122:8714:4462,J00121:27:H3GGKBBXX:5:1205:14854:10915,J00121:27:H3GGKBBXX:5:1113:14996:13728,J00121:27:H3GGKBBXX:5:1118:29122:39752,J00121:27:H3GGKBBXX:5:1112:14864:25457,J00121:27:H3GGKBBXX:5:2112:23196:45942,J00121:27:H3GGKBBXX:5:2224:13535:4831,J00121:27:H3GGKBBXX:5:1123:30147:43744,J00121:27:H3GGKBBXX:5:1223:9648:7802,J00121:27:H3GGKBBXX:5:1221:26839:23206,J00121:27:H3GGKBBXX:5:1222:23713:34846,J00121:27:H3GGKBBXX:5:1208:15057:10282,J00121:27:H3GGKBBXX:5:2217:30269:42161,J00121:27:H3GGKBBXX:5:2211:3995:31593,J00121:27:H3GGKBBXX:5:2205:8552:19584,J00121:27:H3GGKBBXX:5:1119:23805:24560,J00121:27:H3GGKBBXX:5:2214:22942:7380,J00121:27:H3GGKBBXX:5:1113:23429:15821,J00121:27:H3GGKBBXX:5:1115:11363:11055,J00121:27:H3GGKBBXX:5:1225:29366:36798,J00121:27:H3GGKBBXX:5:2111:26200:21500,J00121:27:H3GGKBBXX:5:2102:27813:3301;sequence=TACAGTAGTAATAGTTATATTTTTGCTTCTCAAGAGCAAAAATCTATTAATTTTTAATTTTAATTTTATACTTTTATAAATTTAGATATATTTGTAACCATTA;start=252403;subtype=IES;support_ref=4;support_variant=23;type=IES;
scaffold51_40_with_IES	MILORD	internal_eliminated_sequence	253143	253350	.	.	.	ID=MILORD.40.253143.253350;Name=MILORD.40.253143.253350;bounded_by_ta=TRUE;common_boundary=LEFT;end=253350;ies_id=IESPGM.PTET51.1.40.241080;ies_left_dist=0;ies_min_dist=0;ies_right_dist=-2;junction_seq=tgctaaagattgaaaTAtttactaatgtagat;read_names=J00121:27:H3GGKBBXX:5:1109:29965:35831,J00121:27:H3GGKBBXX:5:1108:23815:37554,J00121:27:H3GGKBBXX:5:2106:13646:32314,J00121:27:H3GGKBBXX:5:1121:30066:11917,J00121:27:H3GGKBBXX:5:2211:9272:48931,J00121:27:H3GGKBBXX:5:1113:18071:42478,J00121:27:H3GGKBBXX:5:2110:16295:41405,J00121:27:H3GGKBBXX:5:1118:24545:10581,J00121:27:H3GGKBBXX:5:1113:18274:43040,J00121:27:H3GGKBBXX:5:2209:12154:1877,J00121:27:H3GGKBBXX:5:1116:18426:45097,J00121:27:H3GGKBBXX:5:2113:14854:31171,J00121:27:H3GGKBBXX:5:2203:16812:7486,J00121:27:H3GGKBBXX:5:2104:21450:42601,J00121:27:H3GGKBBXX:5:2219:17310:40948,J00121:27:H3GGKBBXX:5:1227:20750:28129,J00121:27:H3GGKBBXX:5:2221:12936:23733;sequence=TATAGAGTTTGAACAGAAATCTTTCAGAAAAAGAGAGAGATCTGTATAAAATAAAATTCAATACTTATTATTCATTATCTTTGTTAAATAACTTGGAGTTTGGGTGTAATAATTAATTATTATACCTCATTTTTAAAAGTAAGCGTTGACATAAAATTATTAATTAATTTCTTATATCCCTTCTGAAAATTCTTTTGAGCAAGAACTA;start=253143;subtype=PARTIAL_EXTERNAL;support_ref=70;support_variant=17;type=ALTERNATIVE;
scaffold51_40_with_IES	MILORD	internal_eliminated_sequence	253143	253348	.	.	.	ID=MILORD.40.253143.253348;Name=MILORD.40.253143.253348;bounded_by_ta=TRUE;common_boundary=Both;end=253348;ies_id=IESPGM.PTET51.1.40.241080;ies_left_dist=0;ies_min_dist=0;ies_right_dist=0;junction_seq=tgctaaagattgaaaTAtatttactaatgtag;read_names=J00121:27:H3GGKBBXX:5:2204:24535:27584,J00121:27:H3GGKBBXX:5:1121:16833:46698,J00121:27:H3GGKBBXX:5:2208:4371:18775,J00121:27:H3GGKBBXX:5:1209:12692:7908;sequence=TATAGAGTTTGAACAGAAATCTTTCAGAAAAAGAGAGAGATCTGTATAAAATAAAATTCAATACTTATTATTCATTATCTTTGTTAAATAACTTGGAGTTTGGGTGTAATAATTAATTATTATACCTCATTTTTAAAAGTAAGCGTTGACATAAAATTATTAATTAATTTCTTATATCCCTTCTGAAAATTCTTTTGAGCAAGAAC;start=253143;subtype=IES;support_ref=70;support_variant=4;type=IES;
scaffold51_40_with_IES	MILORD	internal_eliminated_sequence	253773	253801	.	.	.	ID=MILORD.40.253773.253801;Name=MILORD.40.253773.253801;bounded_by_ta=TRUE;common_boundary=None;end=253801;ies_id=IESPGM.PTET51.1.40.241080;ies_left_dist=-630;ies_min_dist=453;ies_right_dist=-453;junction_seq=aactgtgattagcacTAaagttgttcctaaag;read_names=J00121:27:H3GGKBBXX:5:1210:6624:15715,J00121:27:H3GGKBBXX:5:2212:2615:24665,J00121:27:H3GGKBBXX:5:2220:2087:4655,J00121:27:H3GGKBBXX:5:2223:20161:45607,J00121:27:H3GGKBBXX:5:1105:7293:2492;sequence=TACGAACAGAATTCTACTTGCCTGACTAT;start=253773;subtype=MAC;support_ref=294;support_variant=5;type=CRYPTIC;
scaffold51_40_with_IES	MILORD	internal_eliminated_sequence	255313	255382	.	.	.	ID=MILORD.40.255313.255382;Name=MILORD.40.255313.255382;bounded_by_ta=TRUE;common_boundary=Both;end=255382;ies_id=IESPGM.PTET51.1.40.243044;ies_left_dist=0;ies_min_dist=0;ies_right_dist=0;junction_seq=taattaagtatttatTAtgataattattaatt;read_names=J00121:27:H3GGKBBXX:5:2219:17817:39611,J00121:27:H3GGKBBXX:5:1126:20912:35444,J00121:27:H3GGKBBXX:5:1116:19106:20603,J00121:27:H3GGKBBXX:5:1216:16082:7134,J00121:27:H3GGKBBXX:5:1228:31974:37097,J00121:27:H3GGKBBXX:5:2205:8146:36605,J00121:27:H3GGKBBXX:5:1206:16285:29677,J00121:27:H3GGKBBXX:5:1211:9171:46856,J00121:27:H3GGKBBXX:5:1227:9394:25861,J00121:27:H3GGKBBXX:5:1109:23947:39471,J00121:27:H3GGKBBXX:5:2220:6695:14889,J00121:27:H3GGKBBXX:5:1113:18903:8119,J00121:27:H3GGKBBXX:5:2114:18548:8664,J00121:27:H3GGKBBXX:5:1113:19106:37906,J00121:27:H3GGKBBXX:5:2228:15503:40737;sequence=TATACTTGAAGCAAAATTTGTGTCCAATTTTGTAATTTTTATCTAAATAAAGAATTAATATTCATATCTG;start=255313;subtype=IES;support_ref=162;support_variant=15;type=IES;
scaffold51_40_with_IES	MILORD	internal_eliminated_sequence	257165	257290	.	.	.	ID=MILORD.40.257165.257290;Name=MILORD.40.257165.257290;bounded_by_ta=TRUE;common_boundary=Both;end=257290;ies_id=IESPGM.PTET51.1.40.244826;ies_left_dist=0;ies_min_dist=0;ies_right_dist=0;junction_seq=tgtaattctacatttTAttattttaattgtta;read_names=J00121:27:H3GGKBBXX:5:1125:11525:41299,J00121:27:H3GGKBBXX:5:2222:5497:45625,J00121:27:H3GGKBBXX:5:2113:27062:6994,J00121:27:H3GGKBBXX:5:1223:5396:15838,J00121:27:H3GGKBBXX:5:2219:19796:1613,J00121:27:H3GGKBBXX:5:1224:9080:15715,J00121:27:H3GGKBBXX:5:2115:27184:30345,J00121:27:H3GGKBBXX:5:1228:7760:7380,J00121:27:H3GGKBBXX:5:2221:26636:33193,J00121:27:H3GGKBBXX:5:2203:31061:14203,J00121:27:H3GGKBBXX:5:2228:5467:7591,J00121:27:H3GGKBBXX:5:1227:9942:11266,J00121:27:H3GGKBBXX:5:1215:27103:7802,J00121:27:H3GGKBBXX:5:2207:8481:32613,J00121:27:H3GGKBBXX:5:2209:7446:24876,J00121:27:H3GGKBBXX:5:1202:27022:17051,J00121:27:H3GGKBBXX:5:1103:10937:47735,J00121:27:H3GGKBBXX:5:2119:4391:30415,J00121:27:H3GGKBBXX:5:1217:14194:48386,J00121:27:H3GGKBBXX:5:1118:5142:33229,J00121:27:H3GGKBBXX:5:1216:22891:6519,J00121:27:H3GGKBBXX:5:2207:13078:36499,J00121:27:H3GGKBBXX:5:1221:15371:32947,J00121:27:H3GGKBBXX:5:1208:18467:22837,J00121:27:H3GGKBBXX:5:1109:8400:40807,J00121:27:H3GGKBBXX:5:2210:26778:25597,J00121:27:H3GGKBBXX:5:1121:18396:1402,J00121:27:H3GGKBBXX:5:1114:14925:7802,J00121:27:H3GGKBBXX:5:2206:4158:15381,J00121:27:H3GGKBBXX:5:2121:22729:45906,J00121:27:H3GGKBBXX:5:2222:27072:20445,J00121:27:H3GGKBBXX:5:2225:27093:14361,J00121:27:H3GGKBBXX:5:1206:22719:26512,J00121:27:H3GGKBBXX:5:1125:17604:13359,J00121:27:H3GGKBBXX:5:1228:15392:6361,J00121:27:H3GGKBBXX:5:2103:15006:25281,J00121:27:H3GGKBBXX:5:2224:13108:4233,J00121:27:H3GGKBBXX:5:1211:18385:29659;sequence=TACAGTGGACTTTTTAATATTCAGCAAATTCTTAAAAATAGAATGAGAAATTACAGAAAATTCAGATGATTTAATAAGAAAAAGGTTTTTGATTAGATTAATATAAAAAAATTTATAAAGTGACTG;start=257165;subtype=IES;support_ref=0;support_variant=38;type=IES;
scaffold51_40_with_IES	MILORD	internal_eliminated_sequence	261264	261291	.	.	.	ID=MILORD.40.261264.261291;Name=MILORD.40.261264.261291;bounded_by_ta=TRUE;common_boundary=LEFT;end=261291;ies_id=IESPGM.PTET51.1.40.248799;ies_left_dist=0;ies_min_dist=0;ies_right_dist=-2;junction_seq=agacattaaattaatTAtaatatttggaacat;read_names=J00121:27:H3GGKBBXX:5:2113:17614:19144;sequence=TATAGTTACTAACTCTTTTCTAATTATA;start=261264;subtype=PARTIAL_EXTERNAL;support_ref=3;support_variant=1;type=ALTERNATIVE;
scaffold51_40_with_IES	MILORD	internal_eliminated_sequence	261264	261289	.	.	.	ID=MILORD.40.261264.261289;Name=MILORD.40.261264.261289;bounded_by_ta=TRUE;common_boundary=Both;end=261289;ies_id=IESPGM.PTET51.1.40.248799;ies_left_dist=0;ies_min_dist=0;ies_right_dist=0;junction_seq=agacattaaattaatTAtataatatttggaac;read_names=J00121:27:H3GGKBBXX:5:1218:22161:43058,J00121:27:H3GGKBBXX:5:1120:12144:2563,J00121:27:H3GGKBBXX:5:1102:9587:9807,J00121:27:H3GGKBBXX:5:2103:23490:11952,J00121:27:H3GGKBBXX:5:1227:10774:35567,J00121:27:H3GGKBBXX:5:2228:25327:12919,J00121:27:H3GGKBBXX:5:1122:10561:6994,J00121:27:H3GGKBBXX:5:2111:29214:28516,J00121:27:H3GGKBBXX:5:2215:12246:28270,J00121:27:H3GGKBBXX:5:2120:15656:28235,J00121:27:H3GGKBBXX:5:1113:20831:6888,J00121:27:H3GGKBBXX:5:1124:3884:9315,J00121:27:H3GGKBBXX:5:2206:26291:2246,J00121:27:H3GGKBBXX:5:1215:9039:29044,J00121:27:H3GGKBBXX:5:1123:20994:12445,J00121:27:H3GGKBBXX:5:2107:15341:6730,J00121:27:H3GGKBBXX:5:2210:25510:35145,J00121:27:H3GGKBBXX:5:2228:18304:37642,J00121:27:H3GGKBBXX:5:1107:28737:13412,J00121:27:H3GGKBBXX:5:1123:27691:18669,J00121:27:H3GGKBBXX:5:1225:11363:22344,J00121:27:H3GGKBBXX:5:1201:27356:2545,J00121:27:H3GGKBBXX:5:1213:24505:15469,J00121:27:H3GGKBBXX:5:1119:23348:34037,J00121:27:H3GGKBBXX:5:2211:31801:40069,J00121:27:H3GGKBBXX:5:1122:12428:6114,J00121:27:H3GGKBBXX:5:2122:15970:41299,J00121:27:H3GGKBBXX:5:2226:13677:6660,J00121:27:H3GGKBBXX:5:2209:15037:43093,J00121:27:H3GGKBBXX:5:2208:12662:22626,J00121:27:H3GGKBBXX:5:1225:26595:7486,J00121:27:H3GGKBBXX:5:2211:29599:37941,J00121:27:H3GGKBBXX:5:1224:12581:6835,J00121:27:H3GGKBBXX:5:2214:29031:47788,J00121:27:H3GGKBBXX:5:2116:19147:27883,J00121:27:H3GGKBBXX:5:1103:13007:25685,J00121:27:H3GGKBBXX:5:2225:17807:45643,J00121:27:H3GGKBBXX:5:2223:13433:8172,J00121:27:H3GGKBBXX:5:1115:11312:10159,J00121:27:H3GGKBBXX:5:2224:25093:14555;sequence=TATAGTTACTAACTCTTTTCTAATTA;start=261264;subtype=IES;support_ref=9;support_variant=40;type=IES;
scaffold51_40_with_IES	MILORD	internal_eliminated_sequence	261368	261457	.	.	.	ID=MILORD.40.261368.261457;Name=MILORD.40.261368.261457;bounded_by_ta=TRUE;common_boundary=Both;end=261457;ies_id=IESPGM.PTET51.1.40.248877;ies_left_dist=0;ies_min_dist=0;ies_right_dist=0;junction_seq=ataaaaacaatacaaTAcctagcctaatctac;read_names=J00121:27:H3GGKBBXX:5:1218:20872:13640,J00121:27:H3GGKBBXX:5:2214:23115:40666;sequence=TATAGTTAGAATAAACTGATAGAGAATTTATTAAACCTTTAATTAATAAATTAGCAATCTAAAATATGGAAATTCTTCTTTGATCAACTT;start=261368;subtype=IES;support_ref=82;support_variant=2;type=IES;
scaffold51_40_with_IES	MILORD	internal_eliminated_sequence	261657	263309	.	.	.	ID=MILORD.40.261657.263309;Name=MILORD.40.261657.263309;bounded_by_ta=TRUE;common_boundary=None;end=263309;ies_id=IESPGM.PTET51.1.40.248877;ies_left_dist=-289;ies_min_dist=289;ies_right_dist=-1852;junction_seq=aaataatttatagagTAaataaccgttaagga;read_names=J00121:27:H3GGKBBXX:5:1222:28006:37748;sequence=TACATTAAAAATAAATATTATTTATTTTAAGATTTCTTATCAGACTAAATTCCTAAGATAAAATAATTAGTTTATTTAAATTTTATTAGTTCCTGCTTATAGTGAATCAGAGATTATTAAACTATCTAAATAAAAGAATTAAAAATTAATTTATTAATTATGATAAAAAAATGTTTAATATTTTACATCATTATTATTCAGCAGCTCTTCTGGTAGCCAATCTTTCTAATTCATTGACTAAGACTAATTCTTATCTTCTTCCTGCAGTGACAGCTTCATATTCAACATCGAAACTGTGACATAAATCAGCAGCGTCATCCCATAAAGTTTAATTTCTCTATCTTTTGTTAGTACTGCCAAAAAAATGAGTTTATCTCTTATTTTATTTACAAAATTAATTGAATTTATAATTCAACAGTAGCAGCTTAAGCAACTGCGGTTTAGGTTGAAATTGTTCCTTATAAGTTTTCAGCTTTGCTACTTAAATGAGTCTTGGCATCGTCAAGTCTAGCTTATGAACTAAGATAAAGATCTTTTTGTTATGCGAAAAGACCCAAAGCAGTAGTGTTATCTGCTGTGTATGATGCCCAAGCTTCTTCAACTGTATTTCTCAAGGTTTATAACAATTAGACGAGTCTTTCAGCTGCACCTTCTGAATCTTCTTCTTAAGTAATTTAAGCCAAAGCACCAATGGCTTACATGAATGTCTTGTTCATTTTGGTAGCAATAGCCGATTTCATTAATTTAGTTGTCATCTCAGCAACTTAAACCAATGAAGCTTTGCCCTTAGCTAGAGCAGTAGCAAGATCAATGGAATCATCAATGGCATTGATGGCATCGTTGAAGGAAACAGCTCCTCTGTTGTAGGATTGAGTGTCTTCCTTTCTGGCATCATTAATTAAACCAATGTGTAGAGAAACTGTATTCAAAATATTTTCGGTTTCTCCAAGAGTTGCTTAAGTTTTTTTCAAAAGGATGGTGGCTGTCTTTAGAATACCATTGGCAATTTTGAGTTTGCCATTGGCATCTTCAACTTCAAGTTTTCTGTAAGAGATCTCACTATCGCATTCAGTTTTTTATGCGTTGTATAGTTATTTTATGGATTTACTTTTTAATTGTAATATTTATGTGTAGACATCGTCATGTCCACCTTGTTCTTATGCGACTGCTGATTTAAAGGAATTAAGGATTCCCTTGATTGAATCTAGTGGTGAATGGGTTTTAAGCTTATTTTCAACTTCAACCATGATGTTCATGATGCTTCTTTTACCACCATATTGTAGTGGGTACTTTTACATCAAGCTAGCATTGCTAATGGCTAAGACAACCAAGATTGTGAATGCAATTTTCATATATTAATAATTGATTTTTTCTTATTTTCGAAAGTTCCTTATATACCACAAAATCTTCAGATTAAAAACGGATTGTGGCAAAAAAAAAAAATAATAATTTATTAAAAATTTGATTCTGTTTATAAAATTAAAAAATTAATTTTTTAATCCACGTATTTTGATTAATTAATTTTTCGAATTATTTTCTTTAAAGAATTAATATTTATGAACTAATTTCTATTAACGGGAAATTTTTAGATATTTAAATAATAATAAATAATGGGAGAAATAAAATATTCATAATTAATTTCTATAACAGCAG;start=261657;subtype=MAC;support_ref=72;support_variant=1;type=CRYPTIC;
scaffold51_40_with_IES	MILORD	internal_eliminated_sequence	261679	263257	.	.	.	ID=MILORD.40.261679.263257;Name=MILORD.40.261679.263257;bounded_by_ta=TRUE;common_boundary=None;end=263257;ies_id=IESPGM.PTET51.1.40.248877;ies_left_dist=-311;ies_min_dist=311;ies_right_dist=-1800;junction_seq=aaaataaatattattTAataaataatgggaga;read_names=J00121:27:H3GGKBBXX:5:1114:27894:14766;sequence=TATTTTAAGATTTCTTATCAGACTAAATTCCTAAGATAAAATAATTAGTTTATTTAAATTTTATTAGTTCCTGCTTATAGTGAATCAGAGATTATTAAACTATCTAAATAAAAGAATTAAAAATTAATTTATTAATTATGATAAAAAAATGTTTAATATTTTACATCATTATTATTCAGCAGCTCTTCTGGTAGCCAATCTTTCTAATTCATTGACTAAGACTAATTCTTATCTTCTTCCTGCAGTGACAGCTTCATATTCAACATCGAAACTGTGACATAAATCAGCAGCGTCATCCCATAAAGTTTAATTTCTCTATCTTTTGTTAGTACTGCCAAAAAAATGAGTTTATCTCTTATTTTATTTACAAAATTAATTGAATTTATAATTCAACAGTAGCAGCTTAAGCAACTGCGGTTTAGGTTGAAATTGTTCCTTATAAGTTTTCAGCTTTGCTACTTAAATGAGTCTTGGCATCGTCAAGTCTAGCTTATGAACTAAGATAAAGATCTTTTTGTTATGCGAAAAGACCCAAAGCAGTAGTGTTATCTGCTGTGTATGATGCCCAAGCTTCTTCAACTGTATTTCTCAAGGTTTATAACAATTAGACGAGTCTTTCAGCTGCACCTTCTGAATCTTCTTCTTAAGTAATTTAAGCCAAAGCACCAATGGCTTACATGAATGTCTTGTTCATTTTGGTAGCAATAGCCGATTTCATTAATTTAGTTGTCATCTCAGCAACTTAAACCAATGAAGCTTTGCCCTTAGCTAGAGCAGTAGCAAGATCAATGGAATCATCAATGGCATTGATGGCATCGTTGAAGGAAACAGCTCCTCTGTTGTAGGATTGAGTGTCTTCCTTTCTGGCATCATTAATTAAACCAATGTGTAGAGAAACTGTATTCAAAATATTTTCGGTTTCTCCAAGAGTTGCTTAAGTTTTTTTCAAAAGGATGGTGGCTGTCTTTAGAATACCATTGGCAATTTTGAGTTTGCCATTGGCATCTTCAACTTCAAGTTTTCTGTAAGAGATCTCACTATCGCATTCAGTTTTTTATGCGTTGTATAGTTATTTTATGGATTTACTTTTTAATTGTAATATTTATGTGTAGACATCGTCATGTCCACCTTGTTCTTATGCGACTGCTGATTTAAAGGAATTAAGGATTCCCTTGATTGAATCTAGTGGTGAATGGGTTTTAAGCTTATTTTCAACTTCAACCATGATGTTCATGATGCTTCTTTTACCACCATATTGTAGTGGGTACTTTTACATCAAGCTAGCATTGCTAATGGCTAAGACAACCAAGATTGTGAATGCAATTTTCATATATTAATAATTGATTTTTTCTTATTTTCGAAAGTTCCTTATATACCACAAAATCTTCAGATTAAAAACGGATTGTGGCAAAAAAAAAAAATAATAATTTATTAAAAATTTGATTCTGTTTATAAAATTAAAAAATTAATTTTTTAATCCACGTATTTTGATTAATTAATTTTTCGAATTATTTTCTTTAAAGAATTAATATTTATGAACTAATTTCTATTAACGGGAAATTTTTAGATATTTAAATAA;start=261679;subtype=MAC;support_ref=76;support_variant=1;type=CRYPTIC;
scaffold51_40_with_IES	MILORD	internal_eliminated_sequence	262008	262074	.	.	.	ID=MILORD.40.262008.262074;Name=MILORD.40.262008.262074;bounded_by_ta=TRUE;common_boundary=Both;end=262074;ies_id=IESPGM.PTET51.1.40.249427;ies_left_dist=0;ies_min_dist=0;ies_right_dist=0;junction_seq=tctatcttttgttagTAgcagcttaagcaact;read_names=J00121:27:H3GGKBBXX:5:2203:15138:5640,J00121:27:H3GGKBBXX:5:2108:8227:19689,J00121:27:H3GGKBBXX:5:2206:17695:47383,J00121:27:H3GGKBBXX:5:2211:26880:46065,J00121:27:H3GGKBBXX:5:2226:8521:14010,J00121:27:H3GGKBBXX:5:1109:15950:18616,J00121:27:H3GGKBBXX:5:1221:3985:28762,J00121:27:H3GGKBBXX:5:1112:2828:41563,J00121:27:H3GGKBBXX:5:1121:27600:2439,J00121:27:H3GGKBBXX:5:2222:22079:16928,J00121:27:H3GGKBBXX:5:2109:12581:3354,J00121:27:H3GGKBBXX:5:2202:10389:28991,J00121:27:H3GGKBBXX:5:1120:25033:22678,J00121:27:H3GGKBBXX:5:1106:20243:43955,J00121:27:H3GGKBBXX:5:2121:19035:3881,J00121:27:H3GGKBBXX:5:2214:4087:28938,J00121:27:H3GGKBBXX:5:2225:20486:9737,J00121:27:H3GGKBBXX:5:2224:29843:13781,J00121:27:H3GGKBBXX:5:1210:9496:19707,J00121:27:H3GGKBBXX:5:2223:12966:39963,J00121:27:H3GGKBBXX:5:1211:18659:33404,J00121:27:H3GGKBBXX:5:2222:13910:38328;sequence=TACTGCCAAAAAAATGAGTTTATCTCTTATTTTATTTACAAAATTAATTGAATTTATAATTCAACAG;start=262008;subtype=IES;support_ref=0;support_variant=22;type=IES;
scaffold51_40_with_IES	MILORD	internal_eliminated_sequence	262743	262787	.	.	.	ID=MILORD.40.262743.262787;Name=MILORD.40.262743.262787;bounded_by_ta=TRUE;common_boundary=Both;end=262787;ies_id=IESPGM.PTET51.1.40.250095;ies_left_dist=0;ies_min_dist=0;ies_right_dist=0;junction_seq=gttttttatgcgttgTAgacatcgtcatgtcc;read_names=J00121:27:H3GGKBBXX:5:1217:6867:1367,J00121:27:H3GGKBBXX:5:1207:18913:21184,J00121:27:H3GGKBBXX:5:1227:26301:22239,J00121:27:H3GGKBBXX:5:1227:16955:6783,J00121:27:H3GGKBBXX:5:1115:8877:32806,J00121:27:H3GGKBBXX:5:2221:24353:12005,J00121:27:H3GGKBBXX:5:2204:10318:29501,J00121:27:H3GGKBBXX:5:1226:17462:9772,J00121:27:H3GGKBBXX:5:2113:7009:34389,J00121:27:H3GGKBBXX:5:2222:26869:45731,J00121:27:H3GGKBBXX:5:2212:16863:24278,J00121:27:H3GGKBBXX:5:1121:21663:16840,J00121:27:H3GGKBBXX:5:1225:3031:27496,J00121:27:H3GGKBBXX:5:1122:16082:26054;sequence=TATAGTTATTTTATGGATTTACTTTTTAATTGTAATATTTATGTG;start=262743;subtype=IES;support_ref=0;support_variant=14;type=IES;
scaffold51_40_with_IES	MILORD	internal_eliminated_sequence	264206	264233	.	.	.	ID=MILORD.40.264206.264233;Name=MILORD.40.264206.264233;bounded_by_ta=TRUE;common_boundary=Both;end=264233;ies_id=IESPGM.PTET51.1.40.251513;ies_left_dist=0;ies_min_dist=0;ies_right_dist=0;junction_seq=aattctagataagatTAaaccatctattgtaa;read_names=J00121:27:H3GGKBBXX:5:2102:16498:11126,J00121:27:H3GGKBBXX:5:1202:18568:39506,J00121:27:H3GGKBBXX:5:1122:15463:24349,J00121:27:H3GGKBBXX:5:2123:30705:38873,J00121:27:H3GGKBBXX:5:2213:23196:6906,J00121:27:H3GGKBBXX:5:2112:18842:46909,J00121:27:H3GGKBBXX:5:2213:21724:43638,J00121:27:H3GGKBBXX:5:1119:10206:1490,J00121:27:H3GGKBBXX:5:2204:3721:40227,J00121:27:H3GGKBBXX:5:2218:8724:30046,J00121:27:H3GGKBBXX:5:2218:20608:31013,J00121:27:H3GGKBBXX:5:2111:26078:32367,J00121:27:H3GGKBBXX:5:1226:19745:36270,J00121:27:H3GGKBBXX:5:1125:7415:25386,J00121:27:H3GGKBBXX:5:1109:4898:4813,J00121:27:H3GGKBBXX:5:1128:8542:13025,J00121:27:H3GGKBBXX:5:1114:13859:16682,J00121:27:H3GGKBBXX:5:2228:20943:34020,J00121:27:H3GGKBBXX:5:1204:11505:37888,J00121:27:H3GGKBBXX:5:2116:27093:25333,J00121:27:H3GGKBBXX:5:2223:15432:12304,J00121:27:H3GGKBBXX:5:2205:3853:31347,J00121:27:H3GGKBBXX:5:1207:14458:3301,J00121:27:H3GGKBBXX:5:1114:4848:27408,J00121:27:H3GGKBBXX:5:2223:21065:30820,J00121:27:H3GGKBBXX:5:1125:13484:6325,J00121:27:H3GGKBBXX:5:1114:17543:49019,J00121:27:H3GGKBBXX:5:2216:9140:21975,J00121:27:H3GGKBBXX:5:2106:28676:41194,J00121:27:H3GGKBBXX:5:1212:10876:9227,J00121:27:H3GGKBBXX:5:1111:30858:48948,J00121:27:H3GGKBBXX:5:1109:19887:34758,J00121:27:H3GGKBBXX:5:2202:21887:33334,J00121:27:H3GGKBBXX:5:1110:26037:6484,J00121:27:H3GGKBBXX:5:2123:17533:13588,J00121:27:H3GGKBBXX:5:1221:6938:44394,J00121:27:H3GGKBBXX:5:1112:18487:47032,J00121:27:H3GGKBBXX:5:2210:9039:30063,J00121:27:H3GGKBBXX:5:2228:8866:2932,J00121:27:H3GGKBBXX:5:1212:13809:34987,J00121:27:H3GGKBBXX:5:1127:5670:7205,J00121:27:H3GGKBBXX:5:1225:16640:2158,J00121:27:H3GGKBBXX:5:1122:25022:29026,J00121:27:H3GGKBBXX:5:1212:13748:35198;sequence=TAGGGATAAATTGAAATTAATTTGGCTA;start=264206;subtype=IES;support_ref=6;support_variant=44;type=IES;
scaffold51_40_with_IES	MILORD	internal_eliminated_sequence	264416	264442	.	.	.	ID=MILORD.40.264416.264442;Name=MILORD.40.264416.264442;bounded_by_ta=TRUE;common_boundary=Both;end=264442;ies_id=IESPGM.PTET51.1.40.251695;ies_left_dist=0;ies_min_dist=0;ies_right_dist=0;junction_seq=ttgaaagaattgaagTAagcaaaaagaaaaca;read_names=J00121:27:H3GGKBBXX:5:1225:10186:36024,J00121:27:H3GGKBBXX:5:1108:27285:14273,J00121:27:H3GGKBBXX:5:1226:19735:34037,J00121:27:H3GGKBBXX:5:1226:9425:16489,J00121:27:H3GGKBBXX:5:1227:5477:19847,J00121:27:H3GGKBBXX:5:2221:22546:17808,J00121:27:H3GGKBBXX:5:2101:7344:16893,J00121:27:H3GGKBBXX:5:1205:24485:41176,J00121:27:H3GGKBBXX:5:2116:12784:24489,J00121:27:H3GGKBBXX:5:1103:26068:26723,J00121:27:H3GGKBBXX:5:1208:7862:10124,J00121:27:H3GGKBBXX:5:2211:24789:48843,J00121:27:H3GGKBBXX:5:1104:18933:29272,J00121:27:H3GGKBBXX:5:2205:6319:4919,J00121:27:H3GGKBBXX:5:1227:8471:18599,J00121:27:H3GGKBBXX:5:2220:19492:9069,J00121:27:H3GGKBBXX:5:1107:30776:23874;sequence=TATAGGAGAAATACTATAAATTAATTA;start=264416;subtype=IES;support_ref=6;support_variant=17;type=IES;
scaffold51_40_with_IES	MILORD	internal_eliminated_sequence	264969	265023	.	.	.	ID=MILORD.40.264969.265023;Name=MILORD.40.264969.265023;bounded_by_ta=TRUE;common_boundary=Both;end=265023;ies_id=IESPGM.PTET51.1.40.252221;ies_left_dist=0;ies_min_dist=0;ies_right_dist=0;junction_seq=tctaaactcaaatagTAataagaaaaactaaa;read_names=J00121:27:H3GGKBBXX:5:2205:30340:29483,J00121:27:H3GGKBBXX:5:1213:5507:23909,J00121:27:H3GGKBBXX:5:2216:12317:20445,J00121:27:H3GGKBBXX:5:2109:9059:39910,J00121:27:H3GGKBBXX:5:1118:18842:6009,J00121:27:H3GGKBBXX:5:2103:26362:3635,J00121:27:H3GGKBBXX:5:2116:11779:10475,J00121:27:H3GGKBBXX:5:2201:20151:46539,J00121:27:H3GGKBBXX:5:1101:25814:43585,J00121:27:H3GGKBBXX:5:2224:6471:22309,J00121:27:H3GGKBBXX:5:1218:29995:2264,J00121:27:H3GGKBBXX:5:2119:23094:27303;sequence=TATTATTTGCATCATCTTTATTATCATTCTTTAATTAAAATTATCAATTTAATAA;start=264969;subtype=IES;support_ref=69;support_variant=12;type=IES;
scaffold51_40_with_IES	MILORD	internal_eliminated_sequence	269178	269390	.	.	.	ID=MILORD.40.269178.269390;Name=MILORD.40.269178.269390;bounded_by_ta=TRUE;common_boundary=Both;end=269390;ies_id=IESPGM.PTET51.1.40.256375;ies_left_dist=0;ies_min_dist=0;ies_right_dist=0;junction_seq=aatagttttatcagaTAcaatcaaaatgtatt;read_names=J00121:27:H3GGKBBXX:5:2115:25408:36833,J00121:27:H3GGKBBXX:5:1217:28158:36710,J00121:27:H3GGKBBXX:5:1225:30502:46434,J00121:27:H3GGKBBXX:5:1128:8481:40244,J00121:27:H3GGKBBXX:5:2214:12601:19566,J00121:27:H3GGKBBXX:5:1119:12784:1701,J00121:27:H3GGKBBXX:5:2218:29823:25105,J00121:27:H3GGKBBXX:5:2118:2777:24630,J00121:27:H3GGKBBXX:5:1228:12804:18054,J00121:27:H3GGKBBXX:5:1106:13291:47067,J00121:27:H3GGKBBXX:5:2223:2351:45203,J00121:27:H3GGKBBXX:5:2223:17716:45871,J00121:27:H3GGKBBXX:5:1216:10470:42671,J00121:27:H3GGKBBXX:5:1203:9323:38679,J00121:27:H3GGKBBXX:5:2203:6167:27443,J00121:27:H3GGKBBXX:5:1112:19035:19496,J00121:27:H3GGKBBXX:5:2206:17239:48526,J00121:27:H3GGKBBXX:5:2208:10389:1525,J00121:27:H3GGKBBXX:5:2103:15777:7627,J00121:27:H3GGKBBXX:5:2216:25347:13623,J00121:27:H3GGKBBXX:5:2104:5639:21782,J00121:27:H3GGKBBXX:5:1206:13920:14783,J00121:27:H3GGKBBXX:5:2221:9039:31751,J00121:27:H3GGKBBXX:5:2201:21531:2299,J00121:27:H3GGKBBXX:5:1120:27773:1789,J00121:27:H3GGKBBXX:5:2103:28696:35391,J00121:27:H3GGKBBXX:5:1110:14732:40209,J00121:27:H3GGKBBXX:5:2102:19745:11548,J00121:27:H3GGKBBXX:5:2107:14539:18107,J00121:27:H3GGKBBXX:5:1113:29924:36077,J00121:27:H3GGKBBXX:5:2207:6685:34706,J00121:27:H3GGKBBXX:5:2203:11221:43867,J00121:27:H3GGKBBXX:5:1227:18406:20199,J00121:27:H3GGKBBXX:5:1110:3701:35479,J00121:27:H3GGKBBXX:5:1214:23663:24067,J00121:27:H3GGKBBXX:5:1118:3630:17702,J00121:27:H3GGKBBXX:5:1113:7760:34917,J00121:27:H3GGKBBXX:5:1125:24840:30292,J00121:27:H3GGKBBXX:5:1204:14955:22907,J00121:27:H3GGKBBXX:5:2225:23155:25861,J00121:27:H3GGKBBXX:5:2122:8166:44341,J00121:27:H3GGKBBXX:5:1210:9983:31347,J00121:27:H3GGKBBXX:5:1117:25794:13166,J00121:27:H3GGKBBXX:5:1227:24759:30714,J00121:27:H3GGKBBXX:5:1124:12124:22291,J00121:27:H3GGKBBXX:5:1224:5964:42284;sequence=TATTGTCAGTTCAAGTTATAGTTTTGATTATTATATATCTCTTCCTCTATTAAGACAAACTTTGAATTTTATAATATTCTCAAATATTAATTTATTTATACAACAAAGGCTTAAATTATTAAATACTAATTTATGAATGTAGATAATAGATAATAAGATTAAATATTTATAATAATCATAAACTTAAATTCATTATAATTATACATCTCATAA;start=269178;subtype=IES;support_ref=12;support_variant=46;type=IES;
scaffold51_40_with_IES	MILORD	internal_eliminated_sequence	269178	269378	.	.	.	ID=MILORD.40.269178.269378;Name=MILORD.40.269178.269378;bounded_by_ta=TRUE;common_boundary=LEFT;end=269378;ies_id=IESPGM.PTET51.1.40.256375;ies_left_dist=0;ies_min_dist=0;ies_right_dist=12;junction_seq=aatagttttatcagaTAcatctcataatacaa;read_names=J00121:27:H3GGKBBXX:5:1223:3457:17614;sequence=TATTGTCAGTTCAAGTTATAGTTTTGATTATTATATATCTCTTCCTCTATTAAGACAAACTTTGAATTTTATAATATTCTCAAATATTAATTTATTTATACAACAAAGGCTTAAATTATTAAATACTAATTTATGAATGTAGATAATAGATAATAAGATTAAATATTTATAATAATCATAAACTTAAATTCATTATAATTA;start=269178;subtype=PARTIAL_INTERNAL;support_ref=6;support_variant=1;type=ALTERNATIVE;
scaffold51_40_with_IES	MILORD	internal_eliminated_sequence	269997	270024	.	.	.	ID=MILORD.40.269997.270024;Name=MILORD.40.269997.270024;bounded_by_ta=TRUE;common_boundary=None;end=270024;ies_id=IESPGM.PTET51.1.40.256375;ies_left_dist=-819;ies_min_dist=634;ies_right_dist=-634;junction_seq=atataacaagatgatTAggttattctatgaat;read_names=J00121:27:H3GGKBBXX:5:2110:30310:40121;sequence=TACTTTAAATAATAATTATCAGGTATAA;start=269997;subtype=MAC;support_ref=103;support_variant=1;type=CRYPTIC;
scaffold51_40_with_IES	MILORD	internal_eliminated_sequence	272568	272689	.	.	.	ID=MILORD.40.272568.272689;Name=MILORD.40.272568.272689;bounded_by_ta=TRUE;common_boundary=Both;end=272689;ies_id=IESPGM.PTET51.1.40.259552;ies_left_dist=0;ies_min_dist=0;ies_right_dist=0;junction_seq=ttcatatctcttcacTAgttctgtcaacatag;read_names=J00121:27:H3GGKBBXX:5:2223:24129:48403,J00121:27:H3GGKBBXX:5:1202:16021:38996,J00121:27:H3GGKBBXX:5:2212:6218:1683,J00121:27:H3GGKBBXX:5:1120:3660:45678,J00121:27:H3GGKBBXX:5:1111:21613:46680,J00121:27:H3GGKBBXX:5:2213:6350:35004,J00121:27:H3GGKBBXX:5:2101:27651:12972,J00121:27:H3GGKBBXX:5:1226:24251:11091,J00121:27:H3GGKBBXX:5:2211:6776:9086,J00121:27:H3GGKBBXX:5:2101:13920:46539,J00121:27:H3GGKBBXX:5:1216:29396:44834,J00121:27:H3GGKBBXX:5:2215:7111:46592,J00121:27:H3GGKBBXX:5:1114:21887:44060,J00121:27:H3GGKBBXX:5:2115:4645:16858,J00121:27:H3GGKBBXX:5:2110:4604:34477,J00121:27:H3GGKBBXX:5:1102:9993:27004,J00121:27:H3GGKBBXX:5:2124:19350:46346,J00121:27:H3GGKBBXX:5:2214:17624:30661,J00121:27:H3GGKBBXX:5:1128:7801:22327,J00121:27:H3GGKBBXX:5:2106:20202:32068,J00121:27:H3GGKBBXX:5:2124:19624:46469,J00121:27:H3GGKBBXX:5:1101:12581:39541,J00121:27:H3GGKBBXX:5:2219:15808:33316;sequence=TATTGTTAATGAGCTAACTGGATGTAAATTTATCGATTTATTTATATTTGTATTAGATATGTAAAATAATTATCATCGGTCTAAAGAATAAAAAAATTGATCAACAAATTCCTGATCTATTG;start=272568;subtype=IES;support_ref=104;support_variant=23;type=IES;
scaffold51_40_with_IES	MILORD	internal_eliminated_sequence	273503	273532	.	.	.	ID=MILORD.40.273503.273532;Name=MILORD.40.273503.273532;bounded_by_ta=TRUE;common_boundary=Both;end=273532;ies_id=IESPGM.PTET51.1.40.260365;ies_left_dist=0;ies_min_dist=0;ies_right_dist=0;junction_seq=taaacaggtggtggtTAatattattattaata;read_names=J00121:27:H3GGKBBXX:5:2106:3508:38240,J00121:27:H3GGKBBXX:5:1218:10784:46029,J00121:27:H3GGKBBXX:5:1104:4685:10985,J00121:27:H3GGKBBXX:5:2118:31436:27443,J00121:27:H3GGKBBXX:5:2206:23317:9262,J00121:27:H3GGKBBXX:5:1213:7923:13711,J00121:27:H3GGKBBXX:5:2224:7689:46821,J00121:27:H3GGKBBXX:5:1223:17949:16594,J00121:27:H3GGKBBXX:5:1216:10835:19707,J00121:27:H3GGKBBXX:5:1209:8400:11266,J00121:27:H3GGKBBXX:5:1212:24657:37607,J00121:27:H3GGKBBXX:5:2218:6877:2545,J00121:27:H3GGKBBXX:5:1108:13585:17403,J00121:27:H3GGKBBXX:5:2207:23155:35215,J00121:27:H3GGKBBXX:5:1225:10866:36007,J00121:27:H3GGKBBXX:5:1217:24931:11952,J00121:27:H3GGKBBXX:5:1209:28970:10932,J00121:27:H3GGKBBXX:5:2118:25855:26107,J00121:27:H3GGKBBXX:5:1108:22881:22467,J00121:27:H3GGKBBXX:5:2225:13880:34407,J00121:27:H3GGKBBXX:5:2106:23683:35321,J00121:27:H3GGKBBXX:5:2209:9404:43286,J00121:27:H3GGKBBXX:5:2228:26677:39770,J00121:27:H3GGKBBXX:5:1219:23297:33527,J00121:27:H3GGKBBXX:5:1126:14884:21553,J00121:27:H3GGKBBXX:5:1123:11688:35391,J00121:27:H3GGKBBXX:5:1115:12601:24454,J00121:27:H3GGKBBXX:5:1120:4929:40807,J00121:27:H3GGKBBXX:5:2214:18335:45748,J00121:27:H3GGKBBXX:5:2110:13159:12972,J00121:27:H3GGKBBXX:5:1204:3843:18634,J00121:27:H3GGKBBXX:5:1202:24779:25650,J00121:27:H3GGKBBXX:5:1214:9130:36798,J00121:27:H3GGKBBXX:5:2123:8389:9561,J00121:27:H3GGKBBXX:5:2116:29538:47753,J00121:27:H3GGKBBXX:5:2103:23825:15100,J00121:27:H3GGKBBXX:5:2116:29528:47735,J00121:27:H3GGKBBXX:5:1126:26179:46680,J00121:27:H3GGKBBXX:5:1204:19948:8945,J00121:27:H3GGKBBXX:5:1123:11972:20375,J00121:27:H3GGKBBXX:5:2111:25834:9016,J00121:27:H3GGKBBXX:5:2113:6948:35092,J00121:27:H3GGKBBXX:5:2221:16508:14344,J00121:27:H3GGKBBXX:5:2102:22678:19759;sequence=TATAGTAATTGTAAGTATATTATTAAACTA;start=273503;subtype=IES;support_ref=0;support_variant=44;type=IES;
scaffold51_40_with_IES	MILORD	internal_eliminated_sequence	274086	274134	.	.	.	ID=MILORD.40.274086.274134;Name=MILORD.40.274086.274134;bounded_by_ta=TRUE;common_boundary=Both;end=274134;ies_id=IESPGM.PTET51.1.40.260918;ies_left_dist=0;ies_min_dist=0;ies_right_dist=0;junction_seq=gaagcatttttgaaaTAcaaatttcatgaata;read_names=J00121:27:H3GGKBBXX:5:1102:23175:17667,J00121:27:H3GGKBBXX:5:2201:18294:21025,J00121:27:H3GGKBBXX:5:1210:29914:26599,J00121:27:H3GGKBBXX:5:2223:5670:38785,J00121:27:H3GGKBBXX:5:1115:13738:1666,J00121:27:H3GGKBBXX:5:1105:5355:24525,J00121:27:H3GGKBBXX:5:1214:5903:11970,J00121:27:H3GGKBBXX:5:2228:19654:3301,J00121:27:H3GGKBBXX:5:1223:8623:47524,J00121:27:H3GGKBBXX:5:1210:9496:8348,J00121:27:H3GGKBBXX:5:2214:8420:48896,J00121:27:H3GGKBBXX:5:1116:25986:46838,J00121:27:H3GGKBBXX:5:2224:15280:41053,J00121:27:H3GGKBBXX:5:1124:18883:43603,J00121:27:H3GGKBBXX:5:2108:21034:17087,J00121:27:H3GGKBBXX:5:1203:26677:31154;sequence=TATAGTGAGATTAAGATCATACCATATTTTAAATATGAATATTTAAGTG;start=274086;subtype=IES;support_ref=16;support_variant=16;type=IES;
scaffold51_40_with_IES	MILORD	internal_eliminated_sequence	275863	275906	.	.	.	ID=MILORD.40.275863.275906;Name=MILORD.40.275863.275906;bounded_by_ta=TRUE;common_boundary=Both;end=275906;ies_id=IESPGM.PTET51.1.40.262646;ies_left_dist=0;ies_min_dist=0;ies_right_dist=0;junction_seq=tgggccaaaatgatgTAatcattcttcttaga;read_names=J00121:27:H3GGKBBXX:5:2116:11119:3952,J00121:27:H3GGKBBXX:5:1119:25469:27619,J00121:27:H3GGKBBXX:5:2222:26200:21254,J00121:27:H3GGKBBXX:5:2228:16934:43779,J00121:27:H3GGKBBXX:5:2122:21450:2826,J00121:27:H3GGKBBXX:5:1117:13991:8400,J00121:27:H3GGKBBXX:5:2228:5000:34108,J00121:27:H3GGKBBXX:5:1211:9008:25263,J00121:27:H3GGKBBXX:5:1212:10277:5270,J00121:27:H3GGKBBXX:5:2213:28544:27637,J00121:27:H3GGKBBXX:5:2116:24545:46487,J00121:27:H3GGKBBXX:5:1223:24129:39436,J00121:27:H3GGKBBXX:5:2203:24688:13992,J00121:27:H3GGKBBXX:5:2204:22607:47313,J00121:27:H3GGKBBXX:5:1120:25499:20955,J00121:27:H3GGKBBXX:5:1212:10196:26793,J00121:27:H3GGKBBXX:5:2124:30695:33686,J00121:27:H3GGKBBXX:5:1112:13413:4444,J00121:27:H3GGKBBXX:5:2204:13839:33563,J00121:27:H3GGKBBXX:5:1206:26717:38926,J00121:27:H3GGKBBXX:5:1123:9952:15082,J00121:27:H3GGKBBXX:5:2205:18477:33686,J00121:27:H3GGKBBXX:5:1102:28848:10721,J00121:27:H3GGKBBXX:5:1119:5426:38504,J00121:27:H3GGKBBXX:5:2225:25195:35761,J00121:27:H3GGKBBXX:5:2103:19898:26723;sequence=TACAATCAATATTAAAAATTAAATAAATTCATTAAATTTAAGTG;start=275863;subtype=IES;support_ref=3;support_variant=26;type=IES;
scaffold51_40_with_IES	MILORD	internal_eliminated_sequence	276308	276335	.	.	.	ID=MILORD.40.276308.276335;Name=MILORD.40.276308.276335;bounded_by_ta=TRUE;common_boundary=Both;end=276335;ies_id=IESPGM.PTET51.1.40.263047;ies_left_dist=0;ies_min_dist=0;ies_right_dist=0;junction_seq=tctattttcatctacTAtcaaacacctgtaaa;read_names=J00121:27:H3GGKBBXX:5:2226:25144:22872,J00121:27:H3GGKBBXX:5:2217:18984:19091,J00121:27:H3GGKBBXX:5:1214:17685:13183,J00121:27:H3GGKBBXX:5:2116:21298:27672,J00121:27:H3GGKBBXX:5:1107:6411:7152,J00121:27:H3GGKBBXX:5:1202:20699:16506,J00121:27:H3GGKBBXX:5:1111:16133:40983,J00121:27:H3GGKBBXX:5:2202:31446:14906,J00121:27:H3GGKBBXX:5:2216:21430:44605,J00121:27:H3GGKBBXX:5:1207:24170:4374,J00121:27:H3GGKBBXX:5:2202:9039:16911,J00121:27:H3GGKBBXX:5:2205:15148:48948,J00121:27:H3GGKBBXX:5:2124:14042:16999,J00121:27:H3GGKBBXX:5:1101:5792:2035,J00121:27:H3GGKBBXX:5:2109:17330:42319,J00121:27:H3GGKBBXX:5:1110:16437:9227,J00121:27:H3GGKBBXX:5:2208:2686:1472,J00121:27:H3GGKBBXX:5:2109:24890:13570,J00121:27:H3GGKBBXX:5:1126:5406:21342,J00121:27:H3GGKBBXX:5:1126:5457:21324;sequence=TATAGTAAAAGGATGTGTGATTGATGTG;start=276308;subtype=IES;support_ref=12;support_variant=20;type=IES;
scaffold51_40_with_IES	MILORD	internal_eliminated_sequence	278710	278779	.	.	.	ID=MILORD.40.278710.278779;Name=MILORD.40.278710.278779;bounded_by_ta=TRUE;common_boundary=Both;end=278779;ies_id=IESPGM.PTET51.1.40.265421;ies_left_dist=0;ies_min_dist=0;ies_right_dist=0;junction_seq=cccacgacctctatgTActtcctttcccattt;read_names=J00121:27:H3GGKBBXX:5:2219:19441:47841,J00121:27:H3GGKBBXX:5:1116:10967:31365,J00121:27:H3GGKBBXX:5:1214:14275:28833,J00121:27:H3GGKBBXX:5:1204:28442:10053,J00121:27:H3GGKBBXX:5:2219:19238:48474,J00121:27:H3GGKBBXX:5:1215:17330:29448,J00121:27:H3GGKBBXX:5:2102:27773:41493,J00121:27:H3GGKBBXX:5:1127:12845:19144,J00121:27:H3GGKBBXX:5:2226:29498:43216,J00121:27:H3GGKBBXX:5:1210:19999:48175,J00121:27:H3GGKBBXX:5:1209:29346:14994,J00121:27:H3GGKBBXX:5:1212:23815:9913,J00121:27:H3GGKBBXX:5:2102:13494:13904,J00121:27:H3GGKBBXX:5:1101:15869:4725,J00121:27:H3GGKBBXX:5:1120:17066:17210,J00121:27:H3GGKBBXX:5:1115:18690:18194,J00121:27:H3GGKBBXX:5:1209:17726:15434,J00121:27:H3GGKBBXX:5:2216:22942:29712,J00121:27:H3GGKBBXX:5:1105:16305:33897,J00121:27:H3GGKBBXX:5:2206:2808:6325,J00121:27:H3GGKBBXX:5:1215:25702:15610,J00121:27:H3GGKBBXX:5:2212:7598:15258,J00121:27:H3GGKBBXX:5:1203:21024:6097,J00121:27:H3GGKBBXX:5:1112:4097:5077,J00121:27:H3GGKBBXX:5:2125:30645:41721,J00121:27:H3GGKBBXX:5:2222:25986:3125,J00121:27:H3GGKBBXX:5:1106:19684:45695,J00121:27:H3GGKBBXX:5:1127:11931:34969,J00121:27:H3GGKBBXX:5:1115:23886:2404,J00121:27:H3GGKBBXX:5:2104:9861:37994,J00121:27:H3GGKBBXX:5:1204:16488:46381,J00121:27:H3GGKBBXX:5:1121:14123:9473,J00121:27:H3GGKBBXX:5:1209:31497:26986,J00121:27:H3GGKBBXX:5:1120:27387:28973,J00121:27:H3GGKBBXX:5:1223:9404:29290,J00121:27:H3GGKBBXX:5:2102:23003:19056,J00121:27:H3GGKBBXX:5:1228:6045:12954,J00121:27:H3GGKBBXX:5:2214:7192:34741,J00121:27:H3GGKBBXX:5:2225:10064:34407,J00121:27:H3GGKBBXX:5:1213:21237:9807,J00121:27:H3GGKBBXX:5:2201:21663:30134,J00121:27:H3GGKBBXX:5:2227:27894:2914,J00121:27:H3GGKBBXX:5:1206:7578:36077,J00121:27:H3GGKBBXX:5:1107:22536:36640,J00121:27:H3GGKBBXX:5:2221:7375:42864,J00121:27:H3GGKBBXX:5:1126:16325:46276,J00121:27:H3GGKBBXX:5:1106:14336:25386,J00121:27:H3GGKBBXX:5:2104:5822:26775,J00121:27:H3GGKBBXX:5:1207:28493:12603,J00121:27:H3GGKBBXX:5:1219:25296:45432,J00121:27:H3GGKBBXX:5:1102:12418:17315,J00121:27:H3GGKBBXX:5:1106:13951:23909,J00121:27:H3GGKBBXX:5:1102:10855:2017,J00121:27:H3GGKBBXX:5:1109:12053:2193,J00121:27:H3GGKBBXX:5:2228:28473:34336;sequence=TACACTTAAATTAAATTAAATTAAATTGTTTTTGTATTAATCCATCAAAATTAGTATTGATAATTAATTG;start=278710;subtype=IES;support_ref=0;support_variant=55;type=IES;
scaffold51_40_with_IES	MILORD	internal_eliminated_sequence	279589	279632	.	.	.	ID=MILORD.40.279589.279632;Name=MILORD.40.279589.279632;bounded_by_ta=TRUE;common_boundary=None;end=279632;ies_id=IESPGM.PTET51.1.40.265421;ies_left_dist=-879;ies_min_dist=853;ies_right_dist=-853;junction_seq=agaaatcaataacgtTAttgtacaacatcacc;read_names=J00121:27:H3GGKBBXX:5:1211:26717:39945,J00121:27:H3GGKBBXX:5:2118:29640:41774,J00121:27:H3GGKBBXX:5:1213:26260:35567,J00121:27:H3GGKBBXX:5:1202:22485:40174,J00121:27:H3GGKBBXX:5:1208:19248:24085;sequence=TATTGTATTCACAAACATATTTAATAAATATTTTTATTTCAATA;start=279589;subtype=MAC;support_ref=276;support_variant=5;type=CRYPTIC;
scaffold51_40_with_IES	MILORD	internal_eliminated_sequence	280735	280815	.	.	.	ID=MILORD.40.280735.280815;Name=MILORD.40.280735.280815;bounded_by_ta=TRUE;common_boundary=Both;end=280815;ies_id=IESPGM.PTET51.1.40.267376;ies_left_dist=0;ies_min_dist=0;ies_right_dist=0;junction_seq=ttaatgatttttagtTAacaaaattaagatgt;read_names=J00121:27:H3GGKBBXX:5:2105:23845:43234,J00121:27:H3GGKBBXX:5:2214:26098:37818,J00121:27:H3GGKBBXX:5:1222:18720:22432,J00121:27:H3GGKBBXX:5:1228:20040:4743,J00121:27:H3GGKBBXX:5:1120:28260:30837,J00121:27:H3GGKBBXX:5:2224:12165:5728,J00121:27:H3GGKBBXX:5:2102:10044:35075,J00121:27:H3GGKBBXX:5:2215:23987:28041,J00121:27:H3GGKBBXX:5:1215:16396:16120,J00121:27:H3GGKBBXX:5:1213:19410:11882,J00121:27:H3GGKBBXX:5:1121:12510:13359,J00121:27:H3GGKBBXX:5:2209:9496:37959,J00121:27:H3GGKBBXX:5:2104:21927:35444,J00121:27:H3GGKBBXX:5:1207:9080:13675,J00121:27:H3GGKBBXX:5:1220:13017:15434,J00121:27:H3GGKBBXX:5:1207:24474:37079,J00121:27:H3GGKBBXX:5:1226:22364:43585,J00121:27:H3GGKBBXX:5:1207:29680:47331,J00121:27:H3GGKBBXX:5:2221:3021:37712,J00121:27:H3GGKBBXX:5:2212:2473:28112;sequence=TATTGTTGATTCCCCCTAAATTTGAAGAATCTTCAAAAATAATTTAACTATTGAAATAATTAAAAATATTTATGATTGCAA;start=280735;subtype=IES;support_ref=118;support_variant=20;type=IES;
scaffold51_40_with_IES	MILORD	internal_eliminated_sequence	281121	281150	.	.	.	ID=MILORD.40.281121.281150;Name=MILORD.40.281121.281150;bounded_by_ta=TRUE;common_boundary=Both;end=281150;ies_id=IESPGM.PTET51.1.40.267681;ies_left_dist=0;ies_min_dist=0;ies_right_dist=0;junction_seq=tcgcataagaattagTActtaaacataaatca;read_names=J00121:27:H3GGKBBXX:5:2212:26961:15012,J00121:27:H3GGKBBXX:5:2206:23642:37677,J00121:27:H3GGKBBXX:5:2226:13697:42460,J00121:27:H3GGKBBXX:5:2201:27996:17298,J00121:27:H3GGKBBXX:5:1110:16254:39365,J00121:27:H3GGKBBXX:5:1211:14620:39312,J00121:27:H3GGKBBXX:5:1123:15696:19619,J00121:27:H3GGKBBXX:5:1111:14072:28200,J00121:27:H3GGKBBXX:5:1109:31152:40174,J00121:27:H3GGKBBXX:5:1119:11870:11302,J00121:27:H3GGKBBXX:5:2201:11231:46627,J00121:27:H3GGKBBXX:5:2115:28280:48526,J00121:27:H3GGKBBXX:5:1212:16417:39893,J00121:27:H3GGKBBXX:5:1102:5193:11583,J00121:27:H3GGKBBXX:5:2207:2676:23188,J00121:27:H3GGKBBXX:5:1103:5558:18757,J00121:27:H3GGKBBXX:5:1213:19258:44464,J00121:27:H3GGKBBXX:5:1216:18061:38029,J00121:27:H3GGKBBXX:5:1213:11403:35356,J00121:27:H3GGKBBXX:5:2108:26392:29395,J00121:27:H3GGKBBXX:5:2227:16934:44623;sequence=TACATTAAAATAGAATTCCCAATTCAATTA;start=281121;subtype=IES;support_ref=3;support_variant=21;type=IES;
scaffold51_40_with_IES	MILORD	internal_eliminated_sequence	283329	283358	.	.	.	ID=MILORD.40.283329.283358;Name=MILORD.40.283329.283358;bounded_by_ta=TRUE;common_boundary=Both;end=283358;ies_id=IESPGM.PTET51.1.40.269859;ies_left_dist=0;ies_min_dist=0;ies_right_dist=0;junction_seq=tttgttttggagatgTAttcgtagatattgat;read_names=J00121:27:H3GGKBBXX:5:1118:3528:15522,J00121:27:H3GGKBBXX:5:1126:29153:30943,J00121:27:H3GGKBBXX:5:1116:8724:33281,J00121:27:H3GGKBBXX:5:2125:30188:21975;sequence=TATAATCAATACTCTTATATAATTCAATTA;start=283329;subtype=IES;support_ref=0;support_variant=4;type=IES;
scaffold51_40_with_IES	MILORD	internal_eliminated_sequence	283383	283440	.	.	.	ID=MILORD.40.283383.283440;Name=MILORD.40.283383.283440;bounded_by_ta=TRUE;common_boundary=Both;end=283440;ies_id=IESPGM.PTET51.1.40.269883;ies_left_dist=0;ies_min_dist=0;ies_right_dist=0;junction_seq=atattgattagattgTAttaatactattagtt;read_names=J00121:27:H3GGKBBXX:5:1103:26748:38592,J00121:27:H3GGKBBXX:5:1103:26880:38679,J00121:27:H3GGKBBXX:5:2202:11353:19865;sequence=TATTATGTATTTAATTTAAAAATAGGGGGAATACTAATTAATTTTATTGAATACACAA;start=283383;subtype=IES;support_ref=0;support_variant=3;type=IES;
scaffold51_40_with_IES	MILORD	internal_eliminated_sequence	286256	286313	.	.	.	ID=MILORD.40.286256.286313;Name=MILORD.40.286256.286313;bounded_by_ta=TRUE;common_boundary=LEFT;end=286313;ies_id=IESPGM.PTET51.1.40.272698;ies_left_dist=0;ies_min_dist=0;ies_right_dist=77;junction_seq=ttctattctgagtaaTAtaataaagtcattat;read_names=J00121:27:H3GGKBBXX:5:1220:8846:21395;sequence=TACAATTTAATTATATAAAATATCAATTGATTTTTAAATAGAATGCTAAAATCTATTG;start=286256;subtype=PARTIAL_INTERNAL;support_ref=1;support_variant=1;type=ALTERNATIVE;
scaffold51_40_with_IES	MILORD	internal_eliminated_sequence	286256	286390	.	.	.	ID=MILORD.40.286256.286390;Name=MILORD.40.286256.286390;bounded_by_ta=TRUE;common_boundary=Both;end=286390;ies_id=IESPGM.PTET51.1.40.272698;ies_left_dist=0;ies_min_dist=0;ies_right_dist=0;junction_seq=ttctattctgagtaaTAccgagttatgaaaaa;read_names=J00121:27:H3GGKBBXX:5:2106:5558:47946,J00121:27:H3GGKBBXX:5:1108:9962:20762,J00121:27:H3GGKBBXX:5:2215:30452:38152,J00121:27:H3GGKBBXX:5:1103:16924:44816,J00121:27:H3GGKBBXX:5:2221:8004:19091,J00121:27:H3GGKBBXX:5:1207:14783:6185,J00121:27:H3GGKBBXX:5:2106:5599:47911,J00121:27:H3GGKBBXX:5:1103:20618:20797,J00121:27:H3GGKBBXX:5:1128:20709:40789,J00121:27:H3GGKBBXX:5:2121:18507:42671,J00121:27:H3GGKBBXX:5:1128:21197:40192,J00121:27:H3GGKBBXX:5:1226:4158:14080,J00121:27:H3GGKBBXX:5:2205:17198:8998,J00121:27:H3GGKBBXX:5:1211:18416:40051,J00121:27:H3GGKBBXX:5:1117:9861:29237,J00121:27:H3GGKBBXX:5:2103:19877:32349,J00121:27:H3GGKBBXX:5:1109:5223:45045,J00121:27:H3GGKBBXX:5:2218:14032:41317,J00121:27:H3GGKBBXX:5:1207:16498:25087,J00121:27:H3GGKBBXX:5:2222:20801:22028,J00121:27:H3GGKBBXX:5:1116:17990:37062,J00121:27:H3GGKBBXX:5:1212:3965:40614,J00121:27:H3GGKBBXX:5:2111:16366:38539,J00121:27:H3GGKBBXX:5:1114:14813:17139,J00121:27:H3GGKBBXX:5:1119:5842:38240,J00121:27:H3GGKBBXX:5:2108:20425:3442,J00121:27:H3GGKBBXX:5:2113:14742:43111,J00121:27:H3GGKBBXX:5:2112:12926:38486,J00121:27:H3GGKBBXX:5:2228:15727:27584,J00121:27:H3GGKBBXX:5:1114:15859:7873,J00121:27:H3GGKBBXX:5:2212:10013:32877,J00121:27:H3GGKBBXX:5:2218:8329:26230,J00121:27:H3GGKBBXX:5:2116:15808:19074,J00121:27:H3GGKBBXX:5:2128:19380:23223,J00121:27:H3GGKBBXX:5:2108:10916:21219,J00121:27:H3GGKBBXX:5:2108:26058:46891,J00121:27:H3GGKBBXX:5:1125:19776:36499,J00121:27:H3GGKBBXX:5:2128:19309:23135,J00121:27:H3GGKBBXX:5:1114:14539:16700,J00121:27:H3GGKBBXX:5:2218:9303:45537,J00121:27:H3GGKBBXX:5:2225:5172:13306,J00121:27:H3GGKBBXX:5:2207:25114:14730,J00121:27:H3GGKBBXX:5:2101:21816:8418;sequence=TACAATTTAATTATATAAAATATCAATTGATTTTTAAATAGAATGCTAAAATCTATTGTATAATAAAGTCATTATATTACTTTAGTATTTTCATTTTCAACTTTTATTTTTCTAATTAAAGATCCTTTCTTACAA;start=286256;subtype=IES;support_ref=2;support_variant=43;type=IES;
scaffold51_40_with_IES	MILORD	internal_eliminated_sequence	286314	286390	.	.	.	ID=MILORD.40.286314.286390;Name=MILORD.40.286314.286390;bounded_by_ta=TRUE;common_boundary=RIGHT;end=286390;ies_id=IESPGM.PTET51.1.40.272698;ies_left_dist=-58;ies_min_dist=0;ies_right_dist=0;junction_seq=tgctaaaatctattgTAccgagttatgaaaaa;read_names=J00121:27:H3GGKBBXX:5:1202:8237:28569;sequence=TATAATAAAGTCATTATATTACTTTAGTATTTTCATTTTCAACTTTTATTTTTCTAATTAAAGATCCTTTCTTACAA;start=286314;subtype=PARTIAL_INTERNAL;support_ref=0;support_variant=1;type=ALTERNATIVE;
scaffold51_40_with_IES	MILORD	internal_eliminated_sequence	288574	288627	.	.	.	ID=MILORD.40.288574.288627;Name=MILORD.40.288574.288627;bounded_by_ta=TRUE;common_boundary=Both;end=288627;ies_id=IESPGM.PTET51.1.40.274881;ies_left_dist=0;ies_min_dist=0;ies_right_dist=0;junction_seq=gtcttaggtgtatgaTAttctatctccaattc;read_names=J00121:27:H3GGKBBXX:5:1122:14286:8453,J00121:27:H3GGKBBXX:5:2223:18132:22045,J00121:27:H3GGKBBXX:5:1127:20303:33791,J00121:27:H3GGKBBXX:5:1103:10439:28551,J00121:27:H3GGKBBXX:5:1210:13565:10686,J00121:27:H3GGKBBXX:5:1116:20638:22766,J00121:27:H3GGKBBXX:5:1227:20933:39523,J00121:27:H3GGKBBXX:5:2225:6268:40315,J00121:27:H3GGKBBXX:5:1103:12428:39312,J00121:27:H3GGKBBXX:5:1101:8247:44130,J00121:27:H3GGKBBXX:5:1219:18172:42829,J00121:27:H3GGKBBXX:5:1207:13758:18054,J00121:27:H3GGKBBXX:5:2118:27448:9069,J00121:27:H3GGKBBXX:5:2206:26017:29905,J00121:27:H3GGKBBXX:5:1106:23703:45836,J00121:27:H3GGKBBXX:5:2218:22922:41352,J00121:27:H3GGKBBXX:5:2119:24647:5657,J00121:27:H3GGKBBXX:5:1121:18355:21342,J00121:27:H3GGKBBXX:5:2107:12794:45818,J00121:27:H3GGKBBXX:5:2223:15676:24015,J00121:27:H3GGKBBXX:5:2205:31111:26810,J00121:27:H3GGKBBXX:5:2222:17969:46381,J00121:27:H3GGKBBXX:5:2122:11150:30732,J00121:27:H3GGKBBXX:5:2106:13321:30978,J00121:27:H3GGKBBXX:5:1202:18761:12234,J00121:27:H3GGKBBXX:5:1227:30847:9684,J00121:27:H3GGKBBXX:5:1117:28676:15909;sequence=TATAGTTAAACAATAGGTAATATGTTAATTTATCCTTCTGTTTAGATTTTAGTG;start=288574;subtype=IES;support_ref=74;support_variant=27;type=IES;
scaffold51_40_with_IES	MILORD	internal_eliminated_sequence	289441	289486	.	.	.	ID=MILORD.40.289441.289486;Name=MILORD.40.289441.289486;bounded_by_ta=TRUE;common_boundary=Both;end=289486;ies_id=IESPGM.PTET51.1.40.275694;ies_left_dist=0;ies_min_dist=0;ies_right_dist=0;junction_seq=aggaatataagaagtTAacacagataacagtc;read_names=J00121:27:H3GGKBBXX:5:2109:9780:25861,J00121:27:H3GGKBBXX:5:1104:23358:33879,J00121:27:H3GGKBBXX:5:2213:12662:16542,J00121:27:H3GGKBBXX:5:1101:27813:8787,J00121:27:H3GGKBBXX:5:1127:19745:5112,J00121:27:H3GGKBBXX:5:1110:29731:37396,J00121:27:H3GGKBBXX:5:2210:12692:22221,J00121:27:H3GGKBBXX:5:1224:8663:3319,J00121:27:H3GGKBBXX:5:2115:14062:16647,J00121:27:H3GGKBBXX:5:2219:10632:5816,J00121:27:H3GGKBBXX:5:1217:11099:36833,J00121:27:H3GGKBBXX:5:2203:9668:46205,J00121:27:H3GGKBBXX:5:2217:27884:20867,J00121:27:H3GGKBBXX:5:1114:28189:26670,J00121:27:H3GGKBBXX:5:2201:9252:29940,J00121:27:H3GGKBBXX:5:1208:22079:15557,J00121:27:H3GGKBBXX:5:1105:12520:6167,J00121:27:H3GGKBBXX:5:2221:27702:26037,J00121:27:H3GGKBBXX:5:1108:6664:45185,J00121:27:H3GGKBBXX:5:2120:28057:25386;sequence=TACAGTAGTAAGAATGACTGATTAAATACAAATACATCTACGACTG;start=289441;subtype=IES;support_ref=39;support_variant=20;type=IES;
scaffold51_40_with_IES	MILORD	internal_eliminated_sequence	289763	289809	.	.	.	ID=MILORD.40.289763.289809;Name=MILORD.40.289763.289809;bounded_by_ta=TRUE;common_boundary=Both;end=289809;ies_id=IESPGM.PTET51.1.40.275970;ies_left_dist=0;ies_min_dist=0;ies_right_dist=0;junction_seq=accattgaacactgaTAtcatcaaatttacca;read_names=J00121:27:H3GGKBBXX:5:1205:29264:41159,J00121:27:H3GGKBBXX:5:1201:3082:30890,J00121:27:H3GGKBBXX:5:1213:14905:38082,J00121:27:H3GGKBBXX:5:1216:30401:30468,J00121:27:H3GGKBBXX:5:1223:15950:31628,J00121:27:H3GGKBBXX:5:1219:16356:40666,J00121:27:H3GGKBBXX:5:1106:28544:11003,J00121:27:H3GGKBBXX:5:2124:21166:37396,J00121:27:H3GGKBBXX:5:1201:18903:44412,J00121:27:H3GGKBBXX:5:2201:27976:18599,J00121:27:H3GGKBBXX:5:1121:29620:21307,J00121:27:H3GGKBBXX:5:1203:9354:14115,J00121:27:H3GGKBBXX:5:2205:24606:7029,J00121:27:H3GGKBBXX:5:1106:29041:10669,J00121:27:H3GGKBBXX:5:2107:31710:5974,J00121:27:H3GGKBBXX:5:2225:9445:4356,J00121:27:H3GGKBBXX:5:2221:11079:37923,J00121:27:H3GGKBBXX:5:1228:14083:15346,J00121:27:H3GGKBBXX:5:2207:9323:27778,J00121:27:H3GGKBBXX:5:2222:21694:46575,J00121:27:H3GGKBBXX:5:2214:14377:39242;sequence=TACACTCACTGAGTATCCATCAAATAATAAAAGTTCAATATTGACTA;start=289763;subtype=IES;support_ref=0;support_variant=21;type=IES;
scaffold51_40_with_IES	MILORD	internal_eliminated_sequence	291530	291606	.	.	.	ID=MILORD.40.291530.291606;Name=MILORD.40.291530.291606;bounded_by_ta=TRUE;common_boundary=Both;end=291606;ies_id=IESPGM.PTET51.1.40.277690;ies_left_dist=0;ies_min_dist=0;ies_right_dist=0;junction_seq=acattattctatataTAatgatttagttgatt;read_names=J00121:27:H3GGKBBXX:5:2219:5984:21887,J00121:27:H3GGKBBXX:5:1205:25276:41528,J00121:27:H3GGKBBXX:5:1206:10835:5851,J00121:27:H3GGKBBXX:5:1222:13474:23153,J00121:27:H3GGKBBXX:5:1222:24444:11179,J00121:27:H3GGKBBXX:5:2223:19136:30433,J00121:27:H3GGKBBXX:5:1219:2777:6132,J00121:27:H3GGKBBXX:5:1203:5101:32560,J00121:27:H3GGKBBXX:5:2108:30056:27549,J00121:27:H3GGKBBXX:5:1125:24830:14379,J00121:27:H3GGKBBXX:5:1225:14955:36728,J00121:27:H3GGKBBXX:5:2109:31274:32191,J00121:27:H3GGKBBXX:5:2102:4503:39084,J00121:27:H3GGKBBXX:5:2115:16163:34108;sequence=TATAGTTCTATTATTTTTTGTGATCCAAAATAATTGAGAATTAAACAATCAATTCCAGAATTCCTTCTGATCATGTG;start=291530;subtype=IES;support_ref=92;support_variant=14;type=IES;
scaffold51_40_with_IES	MILORD	internal_eliminated_sequence	292104	292181	.	.	.	ID=MILORD.40.292104.292181;Name=MILORD.40.292104.292181;bounded_by_ta=TRUE;common_boundary=RIGHT;end=292181;ies_id=IESPGM.PTET51.1.40.278217;ies_left_dist=30;ies_min_dist=0;ies_right_dist=0;junction_seq=cctcttttaaagtagTAagtaaaataattaat;read_names=J00121:27:H3GGKBBXX:5:2218:28584:13922;sequence=TACTGAGAGCTTGAATTGGATGAATTTGCATACAGACAAATCAATATCGCAATCTATTTCAAAAAATTGAAGTAACTG;start=292104;subtype=PARTIAL_EXTERNAL;support_ref=33;support_variant=1;type=ALTERNATIVE;
scaffold51_40_with_IES	MILORD	internal_eliminated_sequence	292134	292181	.	.	.	ID=MILORD.40.292134.292181;Name=MILORD.40.292134.292181;bounded_by_ta=TRUE;common_boundary=Both;end=292181;ies_id=IESPGM.PTET51.1.40.278217;ies_left_dist=0;ies_min_dist=0;ies_right_dist=0;junction_seq=ttggatgaatttgcaTAagtaaaataattaat;read_names=J00121:27:H3GGKBBXX:5:2204:23135:41792,J00121:27:H3GGKBBXX:5:1127:23723:33949,J00121:27:H3GGKBBXX:5:1103:7476:46838,J00121:27:H3GGKBBXX:5:2116:31781:8594,J00121:27:H3GGKBBXX:5:1115:21531:24560,J00121:27:H3GGKBBXX:5:2224:19745:13588,J00121:27:H3GGKBBXX:5:1221:23186:14238,J00121:27:H3GGKBBXX:5:1207:20608:38152,J00121:27:H3GGKBBXX:5:2217:7040:14889,J00121:27:H3GGKBBXX:5:1112:21420:5974,J00121:27:H3GGKBBXX:5:2221:23216:20304,J00121:27:H3GGKBBXX:5:2201:7283:42038,J00121:27:H3GGKBBXX:5:2219:17005:6343,J00121:27:H3GGKBBXX:5:1205:10287:25861,J00121:27:H3GGKBBXX:5:2202:22617:30521,J00121:27:H3GGKBBXX:5:2118:19969:25755,J00121:27:H3GGKBBXX:5:1124:10886:47260,J00121:27:H3GGKBBXX:5:1213:23815:42759,J00121:27:H3GGKBBXX:5:1219:2889:24999,J00121:27:H3GGKBBXX:5:2209:3133:37202,J00121:27:H3GGKBBXX:5:1109:14549:13201;sequence=TACAGACAAATCAATATCGCAATCTATTTCAAAAAATTGAAGTAACTG;start=292134;subtype=IES;support_ref=42;support_variant=21;type=IES;
scaffold51_40_with_IES	MILORD	internal_eliminated_sequence	293574	293612	.	.	.	ID=MILORD.40.293574.293612;Name=MILORD.40.293574.293612;bounded_by_ta=TRUE;common_boundary=None;end=293612;ies_id=IESPGM.PTET51.1.40.279701;ies_left_dist=92;ies_min_dist=92;ies_right_dist=108;junction_seq=tagtctaaagtgtttTAaccaaatacatagat;read_names=J00121:27:H3GGKBBXX:5:1220:5974:42864,J00121:27:H3GGKBBXX:5:1223:3204:17175;sequence=TATAATTAAGAAAATCTAAAATAAGACATAAATTATCTA;start=293574;subtype=MAC;support_ref=55;support_variant=2;type=CRYPTIC;
scaffold51_40_with_IES	MILORD	internal_eliminated_sequence	293629	293720	.	.	.	ID=MILORD.40.293629.293720;Name=MILORD.40.293629.293720;bounded_by_ta=TRUE;common_boundary=RIGHT;end=293720;ies_id=IESPGM.PTET51.1.40.279701;ies_left_dist=37;ies_min_dist=0;ies_right_dist=0;junction_seq=aaccaaatacatagaTAatatgaaaatcactt;read_names=J00121:27:H3GGKBBXX:5:2218:2757:43234;sequence=TACATCAAATAAAATATTTCAGTTGTAATAATTATTATATAGTTATTGGATATTCCTTAAATATTATTCTAATACTTAAGATAATTCAACTG;start=293629;subtype=PARTIAL_EXTERNAL;support_ref=28;support_variant=1;type=ALTERNATIVE;
scaffold51_40_with_IES	MILORD	internal_eliminated_sequence	293666	293720	.	.	.	ID=MILORD.40.293666.293720;Name=MILORD.40.293666.293720;bounded_by_ta=TRUE;common_boundary=Both;end=293720;ies_id=IESPGM.PTET51.1.40.279701;ies_left_dist=0;ies_min_dist=0;ies_right_dist=0;junction_seq=ttgtaataattattaTAatatgaaaatcactt;read_names=J00121:27:H3GGKBBXX:5:1111:20314:31769,J00121:27:H3GGKBBXX:5:1210:25449:36411,J00121:27:H3GGKBBXX:5:2113:22759:17157,J00121:27:H3GGKBBXX:5:2220:13920:46258,J00121:27:H3GGKBBXX:5:2226:20172:48438,J00121:27:H3GGKBBXX:5:1202:7415:27145,J00121:27:H3GGKBBXX:5:1122:13423:23733,J00121:27:H3GGKBBXX:5:1127:26788:42319,J00121:27:H3GGKBBXX:5:2115:9577:48016,J00121:27:H3GGKBBXX:5:1108:11525:26881,J00121:27:H3GGKBBXX:5:2128:22211:26758,J00121:27:H3GGKBBXX:5:2202:32025:24349,J00121:27:H3GGKBBXX:5:1112:14012:12902,J00121:27:H3GGKBBXX:5:2215:7131:48561,J00121:27:H3GGKBBXX:5:1221:27184:16207,J00121:27:H3GGKBBXX:5:2106:3569:49036,J00121:27:H3GGKBBXX:5:1108:11475:26828,J00121:27:H3GGKBBXX:5:2224:20141:27989,J00121:27:H3GGKBBXX:5:1125:16092:13306,J00121:27:H3GGKBBXX:5:2224:20273:15768,J00121:27:H3GGKBBXX:5:1214:13768:24788,J00121:27:H3GGKBBXX:5:2212:20303:43814,J00121:27:H3GGKBBXX:5:1223:10023:43304,J00121:27:H3GGKBBXX:5:1111:26281:22063,J00121:27:H3GGKBBXX:5:2209:23876:47260,J00121:27:H3GGKBBXX:5:2208:10155:30239,J00121:27:H3GGKBBXX:5:1114:8663:36657,J00121:27:H3GGKBBXX:5:2227:21471:11126,J00121:27:H3GGKBBXX:5:2204:17056:44728,J00121:27:H3GGKBBXX:5:1225:7923:3934,J00121:27:H3GGKBBXX:5:2223:11485:23470,J00121:27:H3GGKBBXX:5:2124:7618:9561,J00121:27:H3GGKBBXX:5:2202:31872:27672,J00121:27:H3GGKBBXX:5:1227:18599:18740,J00121:27:H3GGKBBXX:5:2106:13839:1384,J00121:27:H3GGKBBXX:5:2121:10521:8400,J00121:27:H3GGKBBXX:5:1202:8308:24929,J00121:27:H3GGKBBXX:5:1110:18122:37607,J00121:27:H3GGKBBXX:5:1205:18822:3266,J00121:27:H3GGKBBXX:5:2110:15788:9649,J00121:27:H3GGKBBXX:5:1206:3884:26125,J00121:27:H3GGKBBXX:5:2220:6674:15276,J00121:27:H3GGKBBXX:5:2209:24627:16278,J00121:27:H3GGKBBXX:5:2225:6350:24314,J00121:27:H3GGKBBXX:5:1119:26545:35004,J00121:27:H3GGKBBXX:5:2113:24545:47542,J00121:27:H3GGKBBXX:5:1118:11546:28745;sequence=TATAGTTATTGGATATTCCTTAAATATTATTCTAATACTTAAGATAATTCAACTG;start=293666;subtype=IES;support_ref=26;support_variant=47;type=IES;
scaffold51_40_with_IES	MILORD	internal_eliminated_sequence	297036	297126	.	.	.	ID=MILORD.40.297036.297126;Name=MILORD.40.297036.297126;bounded_by_ta=TRUE;common_boundary=Both;end=297126;ies_id=IESPGM.PTET51.1.40.283016;ies_left_dist=0;ies_min_dist=0;ies_right_dist=0;junction_seq=tgttttataagatgcTAtccctttgggcagca;read_names=J00121:27:H3GGKBBXX:5:2205:8359:33176,J00121:27:H3GGKBBXX:5:1215:10145:38627,J00121:27:H3GGKBBXX:5:1227:29823:17403,J00121:27:H3GGKBBXX:5:2220:12063:41704,J00121:27:H3GGKBBXX:5:2203:29021:6308,J00121:27:H3GGKBBXX:5:1102:4320:15451,J00121:27:H3GGKBBXX:5:2219:12418:7257,J00121:27:H3GGKBBXX:5:2208:14976:15065,J00121:27:H3GGKBBXX:5:1222:3863:42231,J00121:27:H3GGKBBXX:5:2208:13250:14221,J00121:27:H3GGKBBXX:5:1228:10703:33510,J00121:27:H3GGKBBXX:5:1116:13240:9877,J00121:27:H3GGKBBXX:5:2114:27549:18388,J00121:27:H3GGKBBXX:5:2220:14864:29606,J00121:27:H3GGKBBXX:5:2115:15473:27567,J00121:27:H3GGKBBXX:5:2207:4178:38275,J00121:27:H3GGKBBXX:5:1106:25438:42231,J00121:27:H3GGKBBXX:5:2122:14945:19830,J00121:27:H3GGKBBXX:5:1103:18396:38504,J00121:27:H3GGKBBXX:5:2115:23784:14432,J00121:27:H3GGKBBXX:5:1226:19126:2176,J00121:27:H3GGKBBXX:5:2218:17015:5095,J00121:27:H3GGKBBXX:5:2106:6289:21887,J00121:27:H3GGKBBXX:5:1104:7923:15539,J00121:27:H3GGKBBXX:5:2120:20577:38908,J00121:27:H3GGKBBXX:5:2203:11383:9578,J00121:27:H3GGKBBXX:5:1204:28879:25263,J00121:27:H3GGKBBXX:5:2102:15432:6396,J00121:27:H3GGKBBXX:5:2223:18375:38996,J00121:27:H3GGKBBXX:5:1217:30056:7890,J00121:27:H3GGKBBXX:5:1213:19837:5728,J00121:27:H3GGKBBXX:5:2120:22313:34354,J00121:27:H3GGKBBXX:5:2208:20456:46082,J00121:27:H3GGKBBXX:5:1218:23602:27654,J00121:27:H3GGKBBXX:5:1226:14489:40702,J00121:27:H3GGKBBXX:5:2123:31883:20375,J00121:27:H3GGKBBXX:5:2201:17726:35901,J00121:27:H3GGKBBXX:5:2103:24312:42214,J00121:27:H3GGKBBXX:5:1128:23997:5692,J00121:27:H3GGKBBXX:5:2116:25276:11495,J00121:27:H3GGKBBXX:5:2209:5132:2686,J00121:27:H3GGKBBXX:5:1104:5741:23294,J00121:27:H3GGKBBXX:5:1122:11475:34917,J00121:27:H3GGKBBXX:5:1122:11657:20639,J00121:27:H3GGKBBXX:5:2220:17310:23681,J00121:27:H3GGKBBXX:5:2101:19177:3952,J00121:27:H3GGKBBXX:5:2223:16457:34864,J00121:27:H3GGKBBXX:5:1108:4990:43515,J00121:27:H3GGKBBXX:5:2222:15524:13658,J00121:27:H3GGKBBXX:5:2219:15026:44341,J00121:27:H3GGKBBXX:5:2106:24018:20920,J00121:27:H3GGKBBXX:5:2205:7567:45555,J00121:27:H3GGKBBXX:5:1109:18030:8682,J00121:27:H3GGKBBXX:5:2227:24109:19953;sequence=TACACTTAACATAAATTAATTATTGTTTTTTAAAGAATCTATTTTCTATCTCATATTTTTACATAAATAAAAAAGATATTAGTTTCTACAT;start=297036;subtype=IES;support_ref=0;support_variant=54;type=IES;
scaffold51_40_with_IES	MILORD	internal_eliminated_sequence	297743	297850	.	.	.	ID=MILORD.40.297743.297850;Name=MILORD.40.297743.297850;bounded_by_ta=TRUE;common_boundary=Both;end=297850;ies_id=IESPGM.PTET51.1.40.283632;ies_left_dist=0;ies_min_dist=0;ies_right_dist=0;junction_seq=atatgtttggaaggaTAaaagttattatgaag;read_names=J00121:27:H3GGKBBXX:5:2112:4624:31593,J00121:27:H3GGKBBXX:5:2111:16011:11618,J00121:27:H3GGKBBXX:5:2207:26078:3530,J00121:27:H3GGKBBXX:5:2128:12043:29606,J00121:27:H3GGKBBXX:5:1219:11261:38943,J00121:27:H3GGKBBXX:5:1110:25763:30696,J00121:27:H3GGKBBXX:5:1227:30513:47682,J00121:27:H3GGKBBXX:5:1210:25702:2457,J00121:27:H3GGKBBXX:5:2208:11160:7926,J00121:27:H3GGKBBXX:5:2125:13900:36235,J00121:27:H3GGKBBXX:5:1205:27468:36429,J00121:27:H3GGKBBXX:5:2217:22242:46223,J00121:27:H3GGKBBXX:5:1114:16315:24595,J00121:27:H3GGKBBXX:5:2225:10044:43515,J00121:27:H3GGKBBXX:5:2211:3904:19478,J00121:27:H3GGKBBXX:5:1227:26656:44939,J00121:27:H3GGKBBXX:5:2221:2980:35321,J00121:27:H3GGKBBXX:5:1209:11444:5780,J00121:27:H3GGKBBXX:5:1205:22922:13324,J00121:27:H3GGKBBXX:5:1209:16163:27145,J00121:27:H3GGKBBXX:5:1105:30015:27303,J00121:27:H3GGKBBXX:5:1206:22506:9016,J00121:27:H3GGKBBXX:5:2225:12611:10757;sequence=TACAGTATAATACATATTGTTTTACTAATTCTTCTTAATTTTGATTACTAATAGTATGTATCAAGTAAATAAATATAAAGTAAATAAAAACTTTGTTGACTCCAATTA;start=297743;subtype=IES;support_ref=10;support_variant=23;type=IES;
scaffold51_40_with_IES	MILORD	internal_eliminated_sequence	299007	299032	.	.	.	ID=MILORD.40.299007.299032;Name=MILORD.40.299007.299032;bounded_by_ta=TRUE;common_boundary=Both;end=299032;ies_id=IESPGM.PTET51.1.40.284788;ies_left_dist=0;ies_min_dist=0;ies_right_dist=0;junction_seq=ggattctacttaaatTAcaattctaaataaat;read_names=J00121:27:H3GGKBBXX:5:1219:20953:17966,J00121:27:H3GGKBBXX:5:1127:7496:26019,J00121:27:H3GGKBBXX:5:1107:8460:14537,J00121:27:H3GGKBBXX:5:1223:16011:34160,J00121:27:H3GGKBBXX:5:1228:18477:18353,J00121:27:H3GGKBBXX:5:1120:23186:3196,J00121:27:H3GGKBBXX:5:1103:18588:5745,J00121:27:H3GGKBBXX:5:1125:17178:29501,J00121:27:H3GGKBBXX:5:1210:14854:29307,J00121:27:H3GGKBBXX:5:1122:8105:9280,J00121:27:H3GGKBBXX:5:1202:7496:19513,J00121:27:H3GGKBBXX:5:2108:14722:47577,J00121:27:H3GGKBBXX:5:1219:6888:39418,J00121:27:H3GGKBBXX:5:1104:11779:17051,J00121:27:H3GGKBBXX:5:1224:13981:42636,J00121:27:H3GGKBBXX:5:2104:7902:37167,J00121:27:H3GGKBBXX:5:1106:28534:21465,J00121:27:H3GGKBBXX:5:1207:20892:14027,J00121:27:H3GGKBBXX:5:2227:18213:44623,J00121:27:H3GGKBBXX:5:1211:28493:17632,J00121:27:H3GGKBBXX:5:2215:26149:15610,J00121:27:H3GGKBBXX:5:2101:9871:22995,J00121:27:H3GGKBBXX:5:2201:11170:34143,J00121:27:H3GGKBBXX:5:1206:27610:7556,J00121:27:H3GGKBBXX:5:1227:12875:40789,J00121:27:H3GGKBBXX:5:2221:8126:39981,J00121:27:H3GGKBBXX:5:2124:13636:24138,J00121:27:H3GGKBBXX:5:1116:22374:9385,J00121:27:H3GGKBBXX:5:1227:20699:42530,J00121:27:H3GGKBBXX:5:2209:19735:41317,J00121:27:H3GGKBBXX:5:2225:17868:40227,J00121:27:H3GGKBBXX:5:2128:8785:35602,J00121:27:H3GGKBBXX:5:1213:5639:31382,J00121:27:H3GGKBBXX:5:1223:5964:27373,J00121:27:H3GGKBBXX:5:2211:5792:43111,J00121:27:H3GGKBBXX:5:1123:14976:30890,J00121:27:H3GGKBBXX:5:2216:23744:25755,J00121:27:H3GGKBBXX:5:1211:27864:11337,J00121:27:H3GGKBBXX:5:2225:21745:27461;sequence=TACAGATAAAGAGAGATTCATATTTA;start=299007;subtype=IES;support_ref=114;support_variant=39;type=IES;
scaffold51_40_with_IES	MILORD	internal_eliminated_sequence	299734	299778	.	.	.	ID=MILORD.40.299734.299778;Name=MILORD.40.299734.299778;bounded_by_ta=TRUE;common_boundary=Both;end=299778;ies_id=IESPGM.PTET51.1.40.285489;ies_left_dist=0;ies_min_dist=0;ies_right_dist=0;junction_seq=tagctgtttttctctTAttgacaaaatcagca;read_names=J00121:27:H3GGKBBXX:5:2213:8603:15416,J00121:27:H3GGKBBXX:5:2126:12784:18616,J00121:27:H3GGKBBXX:5:2225:31446:5235,J00121:27:H3GGKBBXX:5:2115:9699:21993,J00121:27:H3GGKBBXX:5:1111:24535:32261,J00121:27:H3GGKBBXX:5:1126:12378:45801,J00121:27:H3GGKBBXX:5:1227:24962:8242,J00121:27:H3GGKBBXX:5:2206:10592:10880,J00121:27:H3GGKBBXX:5:1227:24890:15821,J00121:27:H3GGKBBXX:5:1110:4980:32244,J00121:27:H3GGKBBXX:5:2103:17848:11108,J00121:27:H3GGKBBXX:5:1228:30097:41897,J00121:27:H3GGKBBXX:5:1205:23186:6114,J00121:27:H3GGKBBXX:5:2118:20770:32947,J00121:27:H3GGKBBXX:5:1209:12459:31558,J00121:27:H3GGKBBXX:5:2122:19837:27989,J00121:27:H3GGKBBXX:5:1108:28158:35620,J00121:27:H3GGKBBXX:5:1214:21947:44166;sequence=TACAGTTAAGAATAAGTTAGAATATAATAATACTGATTTTGACTG;start=299734;subtype=IES;support_ref=0;support_variant=18;type=IES;
scaffold51_40_with_IES	MILORD	internal_eliminated_sequence	300000	300027	.	.	.	ID=MILORD.40.300000.300027;Name=MILORD.40.300000.300027;bounded_by_ta=TRUE;common_boundary=Both;end=300027;ies_id=IESPGM.PTET51.1.40.285710;ies_left_dist=0;ies_min_dist=0;ies_right_dist=0;junction_seq=tcatctattttacacTAataaatagaatgaaa;read_names=J00121:27:H3GGKBBXX:5:1223:2737:39471,J00121:27:H3GGKBBXX:5:1209:17959:39260,J00121:27:H3GGKBBXX:5:1223:17360:47506,J00121:27:H3GGKBBXX:5:2216:16975:25527,J00121:27:H3GGKBBXX:5:2121:29477:33862,J00121:27:H3GGKBBXX:5:2213:12327:34600,J00121:27:H3GGKBBXX:5:1202:2859:39893,J00121:27:H3GGKBBXX:5:1105:21369:33668,J00121:27:H3GGKBBXX:5:1220:14215:3547,J00121:27:H3GGKBBXX:5:1207:26869:30573,J00121:27:H3GGKBBXX:5:1104:23926:24630,J00121:27:H3GGKBBXX:5:1120:13707:46029,J00121:27:H3GGKBBXX:5:1222:5913:29430,J00121:27:H3GGKBBXX:5:1201:3153:11952,J00121:27:H3GGKBBXX:5:1211:10937:47876,J00121:27:H3GGKBBXX:5:1111:14996:42601,J00121:27:H3GGKBBXX:5:2220:31121:7240,J00121:27:H3GGKBBXX:5:1220:28655:12532,J00121:27:H3GGKBBXX:5:1224:13707:43216,J00121:27:H3GGKBBXX:5:1216:24424:18036,J00121:27:H3GGKBBXX:5:2104:28006:27690,J00121:27:H3GGKBBXX:5:1201:24890:47964,J00121:27:H3GGKBBXX:5:2118:16092:47067,J00121:27:H3GGKBBXX:5:2107:12601:15487,J00121:27:H3GGKBBXX:5:2107:7649:13412,J00121:27:H3GGKBBXX:5:1220:25946:47717,J00121:27:H3GGKBBXX:5:2104:13585:7908,J00121:27:H3GGKBBXX:5:1112:22597:29606,J00121:27:H3GGKBBXX:5:2221:5873:44834,J00121:27:H3GGKBBXX:5:2114:19197:6202,J00121:27:H3GGKBBXX:5:1222:28493:38803,J00121:27:H3GGKBBXX:5:2217:27417:35145,J00121:27:H3GGKBBXX:5:1124:11495:43357,J00121:27:H3GGKBBXX:5:1125:13474:4268,J00121:27:H3GGKBBXX:5:1201:24576:48263,J00121:27:H3GGKBBXX:5:1126:22485:24595,J00121:27:H3GGKBBXX:5:2205:10592:44605,J00121:27:H3GGKBBXX:5:1103:14519:45994,J00121:27:H3GGKBBXX:5:2216:18152:22256,J00121:27:H3GGKBBXX:5:2219:22780:42337,J00121:27:H3GGKBBXX:5:2115:5944:12990,J00121:27:H3GGKBBXX:5:1226:26484:34864,J00121:27:H3GGKBBXX:5:1128:21268:14010,J00121:27:H3GGKBBXX:5:1122:7446:23329,J00121:27:H3GGKBBXX:5:1214:7831:34055,J00121:27:H3GGKBBXX:5:1204:16914:48948,J00121:27:H3GGKBBXX:5:2212:2432:33809,J00121:27:H3GGKBBXX:5:2101:9658:30679;sequence=TATAGTAATGGTATGATTATTCAAACCA;start=300000;subtype=IES;support_ref=12;support_variant=48;type=IES;
scaffold51_40_with_IES	MILORD	internal_eliminated_sequence	300889	300936	.	.	.	ID=MILORD.40.300889.300936;Name=MILORD.40.300889.300936;bounded_by_ta=TRUE;common_boundary=Both;end=300936;ies_id=IESPGM.PTET51.1.40.286571;ies_left_dist=0;ies_min_dist=0;ies_right_dist=0;junction_seq=tgattaatatattcaTAtcaccaagcgtattc;read_names=J00121:27:H3GGKBBXX:5:1116:16396:11020,J00121:27:H3GGKBBXX:5:1217:6695:23892,J00121:27:H3GGKBBXX:5:1123:12976:24437,J00121:27:H3GGKBBXX:5:1218:25865:28973,J00121:27:H3GGKBBXX:5:1124:5792:3055,J00121:27:H3GGKBBXX:5:1125:30736:13394,J00121:27:H3GGKBBXX:5:1202:14915:12568,J00121:27:H3GGKBBXX:5:2222:12165:29536,J00121:27:H3GGKBBXX:5:2115:8115:41757,J00121:27:H3GGKBBXX:5:2215:28635:19566,J00121:27:H3GGKBBXX:5:1227:22567:30011,J00121:27:H3GGKBBXX:5:2228:32289:7890,J00121:27:H3GGKBBXX:5:1207:23338:25966,J00121:27:H3GGKBBXX:5:1102:1945:32824,J00121:27:H3GGKBBXX:5:2126:31162:8084,J00121:27:H3GGKBBXX:5:2206:6542:15152,J00121:27:H3GGKBBXX:5:1207:25327:9367,J00121:27:H3GGKBBXX:5:1204:9090:13271,J00121:27:H3GGKBBXX:5:1120:15158:22766,J00121:27:H3GGKBBXX:5:1228:25053:10018,J00121:27:H3GGKBBXX:5:2115:8085:37554,J00121:27:H3GGKBBXX:5:2203:12357:45203,J00121:27:H3GGKBBXX:5:2219:22861:45361,J00121:27:H3GGKBBXX:5:2212:26778:48808,J00121:27:H3GGKBBXX:5:1222:5731:14484,J00121:27:H3GGKBBXX:5:1203:10866:14449,J00121:27:H3GGKBBXX:5:2123:31669:10932,J00121:27:H3GGKBBXX:5:2115:22090:27778,J00121:27:H3GGKBBXX:5:2228:22130:35796,J00121:27:H3GGKBBXX:5:1207:19167:24683,J00121:27:H3GGKBBXX:5:2212:16285:44834,J00121:27:H3GGKBBXX:5:2119:7902:18142,J00121:27:H3GGKBBXX:5:2215:28229:38556,J00121:27:H3GGKBBXX:5:2220:10084:11864,J00121:27:H3GGKBBXX:5:1124:21714:46891,J00121:27:H3GGKBBXX:5:1219:23338:10809,J00121:27:H3GGKBBXX:5:1225:9952:5587,J00121:27:H3GGKBBXX:5:2120:2240:22713,J00121:27:H3GGKBBXX:5:1221:15432:13218,J00121:27:H3GGKBBXX:5:2225:31132:13869,J00121:27:H3GGKBBXX:5:1124:21755:46891,J00121:27:H3GGKBBXX:5:1103:6756:41335,J00121:27:H3GGKBBXX:5:2216:15727:20973,J00121:27:H3GGKBBXX:5:2212:23389:8717,J00121:27:H3GGKBBXX:5:1208:24403:9526,J00121:27:H3GGKBBXX:5:1116:16782:5007,J00121:27:H3GGKBBXX:5:2201:23409:4884,J00121:27:H3GGKBBXX:5:1117:19898:10721,J00121:27:H3GGKBBXX:5:1225:22100:7398;sequence=TACACTCCATATCCATCATTTGAATTAGAAACATCGACATAAGCACTG;start=300889;subtype=IES;support_ref=12;support_variant=49;type=IES;
scaffold51_40_with_IES	MILORD	internal_eliminated_sequence	302168	302317	.	.	.	ID=MILORD.40.302168.302317;Name=MILORD.40.302168.302317;bounded_by_ta=TRUE;common_boundary=Both;end=302317;ies_id=IESPGM.PTET51.1.40.287802;ies_left_dist=0;ies_min_dist=0;ies_right_dist=0;junction_seq=tttaagatttttataTAcatatgaacactcat;read_names=J00121:27:H3GGKBBXX:5:2205:26981:7591,J00121:27:H3GGKBBXX:5:2220:11251:4040,J00121:27:H3GGKBBXX:5:1209:9080:16700,J00121:27:H3GGKBBXX:5:2213:23632:46029,J00121:27:H3GGKBBXX:5:1216:28392:36798,J00121:27:H3GGKBBXX:5:1207:8227:1683,J00121:27:H3GGKBBXX:5:2128:18375:24085,J00121:27:H3GGKBBXX:5:2207:25327:1771,J00121:27:H3GGKBBXX:5:2123:24738:6871,J00121:27:H3GGKBBXX:5:2215:13626:39418,J00121:27:H3GGKBBXX:5:1201:6938:43937,J00121:27:H3GGKBBXX:5:2212:9841:1947,J00121:27:H3GGKBBXX:5:1114:28148:11126,J00121:27:H3GGKBBXX:5:2101:9364:34495,J00121:27:H3GGKBBXX:5:2214:12510:4848;sequence=TATTGTCAAATCAATACAATTACATAATTCAAGTTTACTTGGATAATTCTTTTTATCATCTAAATTTATAATAAAATTAGCAACTGTCTAAAGTAATATTTATTATCCTGAAATAAATGTAATCTTGATTATCCAAGTTTATTTAAACAA;start=302168;subtype=IES;support_ref=122;support_variant=15;type=IES;
scaffold51_40_with_IES	MILORD	internal_eliminated_sequence	302626	302672	.	.	.	ID=MILORD.40.302626.302672;Name=MILORD.40.302626.302672;bounded_by_ta=TRUE;common_boundary=RIGHT;end=302672;ies_id=IESPGM.PTET51.1.40.288127;ies_left_dist=17;ies_min_dist=0;ies_right_dist=0;junction_seq=ttcttaatttagaaaTAttagctactccacta;read_names=J00121:27:H3GGKBBXX:5:1126:7436:28094,J00121:27:H3GGKBBXX:5:1124:27864:21852,J00121:27:H3GGKBBXX:5:2126:7476:2281,J00121:27:H3GGKBBXX:5:2112:30472:30556,J00121:27:H3GGKBBXX:5:2211:10845:28164;sequence=TACAGATAACCTTTAAGTATATTATAATCATCCATTCTCCTTTACTG;start=302626;subtype=PARTIAL_EXTERNAL;support_ref=50;support_variant=5;type=ALTERNATIVE;
scaffold51_40_with_IES	MILORD	internal_eliminated_sequence	302643	302672	.	.	.	ID=MILORD.40.302643.302672;Name=MILORD.40.302643.302672;bounded_by_ta=TRUE;common_boundary=Both;end=302672;ies_id=IESPGM.PTET51.1.40.288127;ies_left_dist=0;ies_min_dist=0;ies_right_dist=0;junction_seq=cagataacctttaagTAttagctactccacta;read_names=J00121:27:H3GGKBBXX:5:2220:26626:42495,J00121:27:H3GGKBBXX:5:1114:27671:18036,J00121:27:H3GGKBBXX:5:2219:5172:22485,J00121:27:H3GGKBBXX:5:1102:12702:45836,J00121:27:H3GGKBBXX:5:1121:13403:17825,J00121:27:H3GGKBBXX:5:1206:23419:42847,J00121:27:H3GGKBBXX:5:1128:15828:43867,J00121:27:H3GGKBBXX:5:1225:20791:19619,J00121:27:H3GGKBBXX:5:2109:11911:31136,J00121:27:H3GGKBBXX:5:2118:9729:38504,J00121:27:H3GGKBBXX:5:1201:20161:39453,J00121:27:H3GGKBBXX:5:2214:4452:29571,J00121:27:H3GGKBBXX:5:2106:25895:48122,J00121:27:H3GGKBBXX:5:2220:31680:35462,J00121:27:H3GGKBBXX:5:2107:5091:30890,J00121:27:H3GGKBBXX:5:2205:25033:4813,J00121:27:H3GGKBBXX:5:1105:8095:2826,J00121:27:H3GGKBBXX:5:1128:11941:39559,J00121:27:H3GGKBBXX:5:1223:10744:8752;sequence=TATATTATAATCATCCATTCTCCTTTACTG;start=302643;subtype=IES;support_ref=45;support_variant=19;type=IES;
scaffold51_40_with_IES	MILORD	internal_eliminated_sequence	302645	302672	.	.	.	ID=MILORD.40.302645.302672;Name=MILORD.40.302645.302672;bounded_by_ta=TRUE;common_boundary=RIGHT;end=302672;ies_id=IESPGM.PTET51.1.40.288127;ies_left_dist=-2;ies_min_dist=0;ies_right_dist=0;junction_seq=gataacctttaagtaTAttagctactccacta;read_names=J00121:27:H3GGKBBXX:5:1214:19065:26687,J00121:27:H3GGKBBXX:5:1208:9384:23311,J00121:27:H3GGKBBXX:5:1101:22607:48474;sequence=TATTATAATCATCCATTCTCCTTTACTG;start=302645;subtype=PARTIAL_INTERNAL;support_ref=42;support_variant=3;type=ALTERNATIVE;
scaffold51_40_with_IES	MILORD	internal_eliminated_sequence	302807	302943	.	.	.	ID=MILORD.40.302807.302943;Name=MILORD.40.302807.302943;bounded_by_ta=TRUE;common_boundary=None;end=302943;ies_id=IESPGM.PTET51.1.40.288396;ies_left_dist=135;ies_min_dist=37;ies_right_dist=37;junction_seq=tatgtttgtgttgatTActtgaataataatta;read_names=J00121:27:H3GGKBBXX:5:1102:9516:4514;sequence=TATTCTTCATGAAAATAATTAGGACTCTAAACATAGATTACGATCTAAAACCAATCTGCTTTACTAATTATTAAGTTTTTCACCAAAATAATTATGAAACACTATATAAAGAATTATTCTTCATTTTGCATAATGTA;start=302807;subtype=OVERLAPPING;support_ref=77;support_variant=1;type=ALTERNATIVE;
scaffold51_40_with_IES	MILORD	internal_eliminated_sequence	302942	302980	.	.	.	ID=MILORD.40.302942.302980;Name=MILORD.40.302942.302980;bounded_by_ta=TRUE;common_boundary=Both;end=302980;ies_id=IESPGM.PTET51.1.40.288396;ies_left_dist=0;ies_min_dist=0;ies_right_dist=0;junction_seq=tcattttgcataatgTAcaactatttcttcct;read_names=J00121:27:H3GGKBBXX:5:1104:9303:5798,J00121:27:H3GGKBBXX:5:2217:2676:34758,J00121:27:H3GGKBBXX:5:2121:29823:8471,J00121:27:H3GGKBBXX:5:1216:16802:17139,J00121:27:H3GGKBBXX:5:2202:14763:47260,J00121:27:H3GGKBBXX:5:1112:5629:28692,J00121:27:H3GGKBBXX:5:2117:8471:20392,J00121:27:H3GGKBBXX:5:1208:19207:28164,J00121:27:H3GGKBBXX:5:1223:24606:1086,J00121:27:H3GGKBBXX:5:1217:27813:26476,J00121:27:H3GGKBBXX:5:1116:21369:47665,J00121:27:H3GGKBBXX:5:1113:11099:12532,J00121:27:H3GGKBBXX:5:1220:24312:29272,J00121:27:H3GGKBBXX:5:1217:11302:28041,J00121:27:H3GGKBBXX:5:2116:13129:3565,J00121:27:H3GGKBBXX:5:2207:8156:26599;sequence=TATACTTGAATAATAATTATGACTCAACTAAAATAAGTA;start=302942;subtype=IES;support_ref=78;support_variant=16;type=IES;
scaffold51_40_with_IES	MILORD	internal_eliminated_sequence	303528	303568	.	.	.	ID=MILORD.40.303528.303568;Name=MILORD.40.303528.303568;bounded_by_ta=TRUE;common_boundary=None;end=303568;ies_id=IESPGM.PTET51.1.40.288396;ies_left_dist=-586;ies_min_dist=586;ies_right_dist=-588;junction_seq=atgctattctaaaaaTAacaactaaatagatt;read_names=J00121:27:H3GGKBBXX:5:1220:29132:18669,J00121:27:H3GGKBBXX:5:2207:27702:13306;sequence=TATAATTGATTAATTAGAATTGTTATGGCTTTTAATAACTA;start=303528;subtype=MAC;support_ref=89;support_variant=2;type=CRYPTIC;
scaffold51_40_with_IES	MILORD	internal_eliminated_sequence	306763	306792	.	.	.	ID=MILORD.40.306763.306792;Name=MILORD.40.306763.306792;bounded_by_ta=TRUE;common_boundary=None;end=306792;ies_id=IESPGM.PTET51.1.40.292176;ies_left_dist=-2;ies_min_dist=2;ies_right_dist=-2;junction_seq=aacaaaaagctcttaTAgttgttaatcccatc;read_names=J00121:27:H3GGKBBXX:5:1105:3823:9491,J00121:27:H3GGKBBXX:5:1117:10622:28164,J00121:27:H3GGKBBXX:5:2216:17452:42530,J00121:27:H3GGKBBXX:5:1228:25489:15522,J00121:27:H3GGKBBXX:5:2206:17249:17350,J00121:27:H3GGKBBXX:5:2210:11728:28885,J00121:27:H3GGKBBXX:5:1221:23967:12075,J00121:27:H3GGKBBXX:5:1116:7689:2053,J00121:27:H3GGKBBXX:5:1205:29670:25615,J00121:27:H3GGKBBXX:5:2212:23186:11671,J00121:27:H3GGKBBXX:5:1205:13119:8189,J00121:27:H3GGKBBXX:5:2102:16244:43673,J00121:27:H3GGKBBXX:5:2109:11373:10264,J00121:27:H3GGKBBXX:5:1222:13646:4110,J00121:27:H3GGKBBXX:5:1103:24139:33756,J00121:27:H3GGKBBXX:5:2115:20314:20973,J00121:27:H3GGKBBXX:5:1124:10896:11337,J00121:27:H3GGKBBXX:5:1120:18030:40649,J00121:27:H3GGKBBXX:5:2204:25428:15311,J00121:27:H3GGKBBXX:5:2110:20050:4374;sequence=TATAATTAAAATTATTATCCTTCAAAACTA;start=306763;subtype=OVERLAPPING;support_ref=126;support_variant=20;type=ALTERNATIVE;
scaffold51_40_with_IES	MILORD	internal_eliminated_sequence	306915	306941	.	.	.	ID=MILORD.40.306915.306941;Name=MILORD.40.306915.306941;bounded_by_ta=TRUE;common_boundary=None;end=306941;ies_id=IESPGM.PTET51.1.40.292298;ies_left_dist=-2;ies_min_dist=2;ies_right_dist=-2;junction_seq=attttcaagcatataTAaaaaaagatggttaa;read_names=J00121:27:H3GGKBBXX:5:2213:25398:41598,J00121:27:H3GGKBBXX:5:2213:25367:41581,J00121:27:H3GGKBBXX:5:1114:30127:25843,J00121:27:H3GGKBBXX:5:1205:10480:39312,J00121:27:H3GGKBBXX:5:1216:22506:18194;sequence=TATAACTGATAAGAATGATTTTTACTA;start=306915;subtype=OVERLAPPING;support_ref=2;support_variant=5;type=ALTERNATIVE;
scaffold51_40_with_IES	MILORD	internal_eliminated_sequence	306982	307103	.	.	.	ID=MILORD.40.306982.307103;Name=MILORD.40.306982.307103;bounded_by_ta=TRUE;common_boundary=Both;end=307103;ies_id=IESPGM.PTET51.1.40.292340;ies_left_dist=0;ies_min_dist=0;ies_right_dist=0;junction_seq=tgagtaggtatgtacTAacataaatactcaat;read_names=J00121:27:H3GGKBBXX:5:1201:25144:20586,J00121:27:H3GGKBBXX:5:1218:27225:7732,J00121:27:H3GGKBBXX:5:1203:27600:2017,J00121:27:H3GGKBBXX:5:2211:28036:43673,J00121:27:H3GGKBBXX:5:2217:5122:28164,J00121:27:H3GGKBBXX:5:1114:24718:12814,J00121:27:H3GGKBBXX:5:1101:16975:39664;sequence=TACAGTAACATTTATATGGATTTATGTATTCTAAGATTTAGGATACTTATATGAAGATTGAGAATCAAAAAATCAGTATTTGCGTAAAATGCAAAATAGTAGAAATTGTAATAGTATTACTG;start=306982;subtype=IES;support_ref=4;support_variant=7;type=IES;
scaffold51_40_with_IES	MILORD	internal_eliminated_sequence	307327	307383	.	.	.	ID=MILORD.40.307327.307383;Name=MILORD.40.307327.307383;bounded_by_ta=TRUE;common_boundary=Both;end=307383;ies_id=IESPGM.PTET51.1.40.292563;ies_left_dist=0;ies_min_dist=0;ies_right_dist=0;junction_seq=ttttacactttatgaTAcaatcataacagctc;read_names=J00121:27:H3GGKBBXX:5:1208:16275:37114,J00121:27:H3GGKBBXX:5:1103:18873:32719,J00121:27:H3GGKBBXX:5:2111:22232:39137,J00121:27:H3GGKBBXX:5:1125:9435:24700,J00121:27:H3GGKBBXX:5:2223:5974:25597,J00121:27:H3GGKBBXX:5:2108:16173:22485,J00121:27:H3GGKBBXX:5:1204:19542:18230,J00121:27:H3GGKBBXX:5:2209:25063:19074,J00121:27:H3GGKBBXX:5:2121:30716:26336,J00121:27:H3GGKBBXX:5:2215:19096:25931;sequence=TATAGATATCAAAAATAAATTAAACAATAAAGATTATATAATATATTAGGAATCCTA;start=307327;subtype=IES;support_ref=62;support_variant=10;type=IES;
scaffold51_40_with_IES	MILORD	internal_eliminated_sequence	307613	307639	.	.	.	ID=MILORD.40.307613.307639;Name=MILORD.40.307613.307639;bounded_by_ta=TRUE;common_boundary=Both;end=307639;ies_id=IESPGM.PTET51.1.40.292792;ies_left_dist=0;ies_min_dist=0;ies_right_dist=0;junction_seq=tacaaatatttaacaTAtacttctgagtcgat;read_names=J00121:27:H3GGKBBXX:5:2113:15442:8418,J00121:27:H3GGKBBXX:5:2228:25286:40913,J00121:27:H3GGKBBXX:5:1103:21339:21307,J00121:27:H3GGKBBXX:5:1127:4279:41018,J00121:27:H3GGKBBXX:5:1124:29376:37941,J00121:27:H3GGKBBXX:5:1117:4259:9578,J00121:27:H3GGKBBXX:5:2103:21745:30661,J00121:27:H3GGKBBXX:5:1218:17878:40350,J00121:27:H3GGKBBXX:5:2228:27935:7908,J00121:27:H3GGKBBXX:5:1113:15635:5657,J00121:27:H3GGKBBXX:5:1227:12368:32912,J00121:27:H3GGKBBXX:5:1118:27407:5587,J00121:27:H3GGKBBXX:5:1121:20121:27215,J00121:27:H3GGKBBXX:5:2112:22658:33369,J00121:27:H3GGKBBXX:5:2111:20040:44658,J00121:27:H3GGKBBXX:5:2204:22485:28112,J00121:27:H3GGKBBXX:5:2203:3133:3371,J00121:27:H3GGKBBXX:5:1202:13119:7064,J00121:27:H3GGKBBXX:5:2106:20577:29131,J00121:27:H3GGKBBXX:5:2122:4970:38275,J00121:27:H3GGKBBXX:5:1102:7578:47612,J00121:27:H3GGKBBXX:5:1123:28199:16981;sequence=TATATGATTGAAAGAAATGAATATAAT;start=307613;subtype=IES;support_ref=78;support_variant=22;type=IES;
scaffold51_40_with_IES	MILORD	internal_eliminated_sequence	308220	308247	.	.	.	ID=MILORD.40.308220.308247;Name=MILORD.40.308220.308247;bounded_by_ta=TRUE;common_boundary=Both;end=308247;ies_id=IESPGM.PTET51.1.40.293372;ies_left_dist=0;ies_min_dist=0;ies_right_dist=0;junction_seq=tctcttcaaatggttTAccaaacagaatattg;read_names=J00121:27:H3GGKBBXX:5:1214:27225:23593,J00121:27:H3GGKBBXX:5:1212:12682:15240,J00121:27:H3GGKBBXX:5:2219:18507:2123,J00121:27:H3GGKBBXX:5:1109:18994:9121,J00121:27:H3GGKBBXX:5:1112:6218:8224,J00121:27:H3GGKBBXX:5:2206:15087:19584,J00121:27:H3GGKBBXX:5:1126:3346:13588,J00121:27:H3GGKBBXX:5:2219:13626:13605,J00121:27:H3GGKBBXX:5:2111:11931:6660,J00121:27:H3GGKBBXX:5:1212:4513:16524,J00121:27:H3GGKBBXX:5:1116:6644:5200,J00121:27:H3GGKBBXX:5:1227:15250:41915,J00121:27:H3GGKBBXX:5:1208:11576:15047,J00121:27:H3GGKBBXX:5:1109:28828:22256,J00121:27:H3GGKBBXX:5:2206:25408:19636,J00121:27:H3GGKBBXX:5:2220:13129:8805,J00121:27:H3GGKBBXX:5:2206:25621:20287,J00121:27:H3GGKBBXX:5:1111:11302:31664,J00121:27:H3GGKBBXX:5:2220:21369:7574,J00121:27:H3GGKBBXX:5:2113:18741:30872,J00121:27:H3GGKBBXX:5:2211:26392:37027,J00121:27:H3GGKBBXX:5:1203:9100:42935,J00121:27:H3GGKBBXX:5:2205:18680:27953,J00121:27:H3GGKBBXX:5:2228:15047:43779,J00121:27:H3GGKBBXX:5:2224:14752:24278,J00121:27:H3GGKBBXX:5:1210:12946:30890,J00121:27:H3GGKBBXX:5:1205:7070:16594,J00121:27:H3GGKBBXX:5:2124:18020:33914,J00121:27:H3GGKBBXX:5:2119:25956:12708,J00121:27:H3GGKBBXX:5:1101:11211:11882,J00121:27:H3GGKBBXX:5:1202:14773:13341,J00121:27:H3GGKBBXX:5:1112:16021:31224,J00121:27:H3GGKBBXX:5:1214:28016:4919,J00121:27:H3GGKBBXX:5:2113:6035:6501;sequence=TATAATTAATACATACCGTAACTATTTA;start=308220;subtype=IES;support_ref=0;support_variant=34;type=IES;
scaffold51_40_with_IES	MILORD	internal_eliminated_sequence	308849	308892	.	.	.	ID=MILORD.40.308849.308892;Name=MILORD.40.308849.308892;bounded_by_ta=TRUE;common_boundary=Both;end=308892;ies_id=IESPGM.PTET51.1.40.293973;ies_left_dist=0;ies_min_dist=0;ies_right_dist=0;junction_seq=tagttcaatctccctTAacttgtagattttat;read_names=J00121:27:H3GGKBBXX:5:2213:4117:28674,J00121:27:H3GGKBBXX:5:2222:5061:35092,J00121:27:H3GGKBBXX:5:2111:14752:18968,J00121:27:H3GGKBBXX:5:2201:12692:31329,J00121:27:H3GGKBBXX:5:2211:7710:4725,J00121:27:H3GGKBBXX:5:2214:25763:5833,J00121:27:H3GGKBBXX:5:2121:28250:23927,J00121:27:H3GGKBBXX:5:1221:11647:44535,J00121:27:H3GGKBBXX:5:1122:28980:25826,J00121:27:H3GGKBBXX:5:1113:13433:43234,J00121:27:H3GGKBBXX:5:1104:12895:12374,J00121:27:H3GGKBBXX:5:2102:27499:34864,J00121:27:H3GGKBBXX:5:2101:20222:45994,J00121:27:H3GGKBBXX:5:2212:14702:2738,J00121:27:H3GGKBBXX:5:1209:22252:31962,J00121:27:H3GGKBBXX:5:1215:29721:5306,J00121:27:H3GGKBBXX:5:1213:31253:40772,J00121:27:H3GGKBBXX:5:1207:4056:32930,J00121:27:H3GGKBBXX:5:1215:6086:1666,J00121:27:H3GGKBBXX:5:2102:12631:8963,J00121:27:H3GGKBBXX:5:2122:22739:27778,J00121:27:H3GGKBBXX:5:1207:18903:47084,J00121:27:H3GGKBBXX:5:2211:6208:28885,J00121:27:H3GGKBBXX:5:2214:22871:22520,J00121:27:H3GGKBBXX:5:2115:23591:14449,J00121:27:H3GGKBBXX:5:1223:5863:12884,J00121:27:H3GGKBBXX:5:1125:8866:14818,J00121:27:H3GGKBBXX:5:2225:15889:37009,J00121:27:H3GGKBBXX:5:2209:28544:47717,J00121:27:H3GGKBBXX:5:1113:29000:15733,J00121:27:H3GGKBBXX:5:1121:27732:14871,J00121:27:H3GGKBBXX:5:1107:8034:16682,J00121:27:H3GGKBBXX:5:2221:27833:15152,J00121:27:H3GGKBBXX:5:2115:8186:23100,J00121:27:H3GGKBBXX:5:2125:9810:41598,J00121:27:H3GGKBBXX:5:1101:14428:3776,J00121:27:H3GGKBBXX:5:1218:20994:14414,J00121:27:H3GGKBBXX:5:2219:27762:34864,J00121:27:H3GGKBBXX:5:1112:7963:31294,J00121:27:H3GGKBBXX:5:2228:13758:10352;sequence=TATAGTTTATTTATAATTATTAGATTTCTTTATGTAATTAATTA;start=308849;subtype=IES;support_ref=60;support_variant=40;type=IES;
scaffold51_40_with_IES	MILORD	internal_eliminated_sequence	309525	309554	.	.	.	ID=MILORD.40.309525.309554;Name=MILORD.40.309525.309554;bounded_by_ta=TRUE;common_boundary=Both;end=309554;ies_id=IESPGM.PTET51.1.40.294605;ies_left_dist=0;ies_min_dist=0;ies_right_dist=0;junction_seq=caattgactaaaaagTActataagttatatta;read_names=J00121:27:H3GGKBBXX:5:2109:14722:19056,J00121:27:H3GGKBBXX:5:1228:13149:13341,J00121:27:H3GGKBBXX:5:2203:5822:2439,J00121:27:H3GGKBBXX:5:1214:5193:19882,J00121:27:H3GGKBBXX:5:1212:7131:8013,J00121:27:H3GGKBBXX:5:1220:3163:41018,J00121:27:H3GGKBBXX:5:1109:11079:23364,J00121:27:H3GGKBBXX:5:1127:15909:4901,J00121:27:H3GGKBBXX:5:2207:12073:6097,J00121:27:H3GGKBBXX:5:2115:22323:31734,J00121:27:H3GGKBBXX:5:2114:22211:23804,J00121:27:H3GGKBBXX:5:1209:26017:29026,J00121:27:H3GGKBBXX:5:2201:16559:35075,J00121:27:H3GGKBBXX:5:1127:28625:16102,J00121:27:H3GGKBBXX:5:1208:28118:47682,J00121:27:H3GGKBBXX:5:1201:11475:5798,J00121:27:H3GGKBBXX:5:2120:15625:20375,J00121:27:H3GGKBBXX:5:2228:12114:22872,J00121:27:H3GGKBBXX:5:1116:29762:25281,J00121:27:H3GGKBBXX:5:1216:8329:40930,J00121:27:H3GGKBBXX:5:2201:19593:35831,J00121:27:H3GGKBBXX:5:1108:7933:33985,J00121:27:H3GGKBBXX:5:1225:25530:28956,J00121:27:H3GGKBBXX:5:2222:23490:40121,J00121:27:H3GGKBBXX:5:1106:19076:48157,J00121:27:H3GGKBBXX:5:1106:23713:23030,J00121:27:H3GGKBBXX:5:2221:24738:4690,J00121:27:H3GGKBBXX:5:1215:23541:25087,J00121:27:H3GGKBBXX:5:2225:26849:5007,J00121:27:H3GGKBBXX:5:2108:17300:21307,J00121:27:H3GGKBBXX:5:1101:24606:17438,J00121:27:H3GGKBBXX:5:1121:18061:48227,J00121:27:H3GGKBBXX:5:2222:26869:32648,J00121:27:H3GGKBBXX:5:1215:16965:3459,J00121:27:H3GGKBBXX:5:2206:8826:22555,J00121:27:H3GGKBBXX:5:2218:11332:36077,J00121:27:H3GGKBBXX:5:2227:6431:47137;sequence=TACAGATTATATTGAATTAACTATTTACTG;start=309525;subtype=IES;support_ref=0;support_variant=37;type=IES;
scaffold51_40_with_IES	MILORD	internal_eliminated_sequence	310101	313549	.	.	.	ID=MILORD.40.310101.313549;Name=MILORD.40.310101.313549;bounded_by_ta=TRUE;common_boundary=None;end=313549;ies_id=IESPGM.PTET51.1.40.298176;ies_left_dist=3338;ies_min_dist=63;ies_right_dist=-63;junction_seq=attatttattataaaTAtatatattcgtaagt;read_names=J00121:27:H3GGKBBXX:5:2225:18913:7046;sequence=TATATTCTAAATTAAAATTGACTGATATTTATTATTGTGACATTTGAATCAAATTCAGATATGCTCTTTGGATCTTAATTTGGAAGCGGGTCTTTGTTAAATTAGTAAATATATCATACTCTGTGAATACTTCACTTACAACTTCAAGACCTCTATCTATGAGATTGACGAATTTCTTATCTTCACTATAAACCATCAATGATATGAACATGGCTAAGATTGCCAACACTAACAAAAAGATTTCAGTTACAACTGTGGATGATGTCAATCTATTAATACAATTAAATCAATCTTACTATTCAAGCAGTTTGCAAATGAATGGAGTAATGGTGATCCCAAAATTTTATAGACAAACAAACAAAGATAAACTTCTGCCATGTGTATTAGGTTGAGTCAAGTATAACACTCCACTCCAGACTGTTGTATTGTCATATTACCTAAGTAAATTAGATCTGACATAATAACCTACAATATATGACAATGCAAATGACAATCCTAATAAGAGAAGTCCTTCGAATGGTGATTACAAGAGTACTAAGATATGTGCCCATATGGCCATCAAACCTGAAAAGATTGTCTAAATTATGTTGAATAATAATTACAAGTGAGGATCTTTGCCCATATTTATCGATAACAAAACCTAATAATGGTGTTATGACTCCTGAAAACAACCACATCAGAGTTACTAATTTCCAGGCTAATGTTTCTCCGTTGTCTATTGCAATCAACCATTTATCGTACAAGAATTCTTAAGCATAGTCTACTAATACTAATACAGAAGTAGATGCAAAAGAATAGAACCATAATAAATACCAATATATGGAGGGATATTGATTTTTATTGAAAAATCCAAAATACTTCTCAAAAAATGATTGTGGCAAGATTTCAGATTCAATCTATTCTACAGCCATCTATTCTTCTTAATGATTTAATTAGTCCACTTATATTTCTTCTCCTTCAATTTGTTATTACTATTAATGTAATGTAGAACTTTTAAGTTTCTCATGATGCTTCTTAAAGTACTTTGCCCCTTTGTTTAGGATTGTTGACTAAGCATCGACATCTATATCAATAGCAACAATAGACATTAGCATTCCTAATGATGTTGCCAAAATGGCTATGGTATAGTTGGAAAACATTATTGTTTGTAATTTCCTGATCTCAAACAATTATTATTAAAATACTAATTTATTTATTGTATTTGACGCTCCTACTGATGTGATTTGAGGAGCAAACCAAATACAAAGTACAAATCCCAACGTATACACGAATTGGTACATACCCAAAACAAAGGTCTAAATATACACAAATACAAAATTACCAAATATGTATATTTGTAATATGAACATATAAAGGATGTTAATACTATTAAGAGGGATTCTATTCCCCAACCCAATAGAATTCTTCCAATTATAAATACAATTTGACTTCCAGATGAAATACCAAAGGTGACAATAATTTAACCAAGGGCACATAATCCATTTTAAAATATGATGCTTTTTCGATCTCCATAGAAATCTCTGATAAGACCAGAGAAGAAAGGTAAAAATGAATTCAATAAAAAGTGCAATGATGTTAACCAAGTTAAGAATTATTTTGGATCATCAATATTAAATGCTTCTCCAATTTAAGTTTACATTTGAGCAGGTAAAACCAAACAATATGAAGATGCGATCAATCCAAATGATGTCATTAGAACTAAATGCCATTTAGATTTGTGGGATTGCTTATCCAAATAAAACATATTTTCCTCCATATTCGTTTTTATAAATTTATATATAAATATGTCAATTACAAATAACAGATAAAGTAGAATAAACAATTAAACTAATTATCTATTCAATTATAGTAATTTTTAACAATATTATTATATTCACTAATAATTTGTGACTATATATCAAAGTCAAGACTTCAATTATTCTTATTACAAATCTCAAAAGAGCTCATATATATTTGAAATTGAGATCTTTTGAATTTCAATCATAACAGTTAGATCTTAATTTGTTCTTAATTATATAACAAAAAAAATGCCAATTCTTATTGCATCAATACCCTCATGATCATTAGACTTATTAATGAATCAAATTAACTTAATACAACTAATATATTTTATTAATTATATATATTAAATTATTTTAAATTATACAAACGAAGAATCTGTATCATTATTCATTTTGACCATGGCTAATTGATGAAGCTTCATATTCATAAAATAACCCTTATCCAAAAATGGTAAATAATGATGAATCCATCCCCTCCATATAATATAATTGTATCGTAAAATAATAGATATTTTTATTATGTCTAAATTTCTTCAGGATTATTAATGTTCGTAAGATAGTTAGCATTATCGGAAACATAAAGTTAAAAAATTTCGTACAATTAATAATTCATCATATGAAGACAGATCTTCTATTCCAGTAGATGTTCCAATCTGAGTTCTTCATTAATCAAACTCATAGCTCTAATTTATTCTTCTAAGAAGAAGATTGATTCTGTGATAGATGATATTCAATTAATAGCAGTTAGTGAATGGAATAATTTAGAGAATTAGGATTCCATTGCAATATATTTAATATTGTAAATTTTAGCATTCAATCTTTTTTTAATGGATTATACTACTCATTTATCTTCTTTTCATTTTTTCTAAGCAGAAAACAAATGATTAATATTTTATAGAATTTGCATTTATATTCTAGCTCTGCATCAAGATTGATCATAGTCTCGCCAAAAGGGATTTAATTTGATGTCTTAATATTTCATTTTTATATAATAAATATTTTTATTAAAATGGCTGAATTCAGTTCTTTGAAAAGGAAGTTTGAAAGTCTAAGGATAGTTGATGATGAATCTCCTAAAACAATAAAAAAAACCTTAATCTAGGATGCTGATTTGTATCTATTGGGAAAAAAGATTTAATCCATTCATTTAGTTTAGCCTTTGCAATAAGTCATAAAGAAACCGGATATCTATTAGGCTTGCTTCTTTAAGAAGGACGGTTACAACCCTTTTTTATATATTGATCGACCTATCACAAAGGAAAAGGATGAGTCGTGATATAGATATTTGATTGAAATTTTGATTAACTAAGAAATTCTAATGGTAATAATTGATTTAATACCATATTCACTGTATATATTATTATAAATGATATATATATACTTTATTAGGCTAAAAAAAATAGAAAATACTTTCTATTCAAAAGCGATTAAAGCTATATTCATTTATAATTGAAAATTATGGGTGTAAGTTAATAGAGAATATTTCAACCTTTTAATTAATGCTTTGATTAAAGTTAATATATAGTATTAAATATTTATAAAAAATATTATGAAATGTATAGTGAATCGTAATAATTTTAAATAGTATTAATTAGATTTTGTGTATAAAATAGAAAATGGAGTTACGCTTCTTGTTATTTAATGAAATAGTGAAGACTTAATTAAATA;start=310101;subtype=EXTERNAL;support_ref=104;support_variant=1;type=ALTERNATIVE;
scaffold51_40_with_IES	MILORD	internal_eliminated_sequence	310524	310571	.	.	.	ID=MILORD.40.310524.310571;Name=MILORD.40.310524.310571;bounded_by_ta=TRUE;common_boundary=Both;end=310571;ies_id=IESPGM.PTET51.1.40.295574;ies_left_dist=0;ies_min_dist=0;ies_right_dist=0;junction_seq=cactccagactgttgTAtatgacaatgcaaat;read_names=J00121:27:H3GGKBBXX:5:2214:26342:38416,J00121:27:H3GGKBBXX:5:1214:14245:19918,J00121:27:H3GGKBBXX:5:1207:6350:16331,J00121:27:H3GGKBBXX:5:1206:14681:22432,J00121:27:H3GGKBBXX:5:2106:7872:43550,J00121:27:H3GGKBBXX:5:1128:3457:13324,J00121:27:H3GGKBBXX:5:1207:5660:41686,J00121:27:H3GGKBBXX:5:2108:12499:25720,J00121:27:H3GGKBBXX:5:1202:12773:11671,J00121:27:H3GGKBBXX:5:1206:19329:43040,J00121:27:H3GGKBBXX:5:1214:28493:39084,J00121:27:H3GGKBBXX:5:1222:17452:45414,J00121:27:H3GGKBBXX:5:1220:7730:7468,J00121:27:H3GGKBBXX:5:1221:8877:19689,J00121:27:H3GGKBBXX:5:1218:20689:3442,J00121:27:H3GGKBBXX:5:1112:31771:27918,J00121:27:H3GGKBBXX:5:2216:8633:24472,J00121:27:H3GGKBBXX:5:1227:14235:36956,J00121:27:H3GGKBBXX:5:1112:13271:12040,J00121:27:H3GGKBBXX:5:2220:22972:19531,J00121:27:H3GGKBBXX:5:2113:14681:7767,J00121:27:H3GGKBBXX:5:1119:21673:48755,J00121:27:H3GGKBBXX:5:2113:16559:23153,J00121:27:H3GGKBBXX:5:2205:10947:16770,J00121:27:H3GGKBBXX:5:1215:13656:22837,J00121:27:H3GGKBBXX:5:1117:25581:22819,J00121:27:H3GGKBBXX:5:2102:18588:34547,J00121:27:H3GGKBBXX:5:1214:17980:42776,J00121:27:H3GGKBBXX:5:1225:14397:37413,J00121:27:H3GGKBBXX:5:2228:17198:15891,J00121:27:H3GGKBBXX:5:1220:11718:8576,J00121:27:H3GGKBBXX:5:1204:5101:29993,J00121:27:H3GGKBBXX:5:1118:21602:48632,J00121:27:H3GGKBBXX:5:2221:19786:21571,J00121:27:H3GGKBBXX:5:1126:28463:30661,J00121:27:H3GGKBBXX:5:1122:13433:23434,J00121:27:H3GGKBBXX:5:2212:20364:47190,J00121:27:H3GGKBBXX:5:1207:12692:30943,J00121:27:H3GGKBBXX:5:2226:4310:35585,J00121:27:H3GGKBBXX:5:2224:26372:12234,J00121:27:H3GGKBBXX:5:2205:2016:31505,J00121:27:H3GGKBBXX:5:1109:19745:5886,J00121:27:H3GGKBBXX:5:1211:10703:24331,J00121:27:H3GGKBBXX:5:1220:15311:10686;sequence=TATTGTCATATTACCTAAGTAAATTAGATCTGACATAATAACCTACAA;start=310524;subtype=IES;support_ref=18;support_variant=44;type=IES;
scaffold51_40_with_IES	MILORD	internal_eliminated_sequence	311224	311298	.	.	.	ID=MILORD.40.311224.311298;Name=MILORD.40.311224.311298;bounded_by_ta=TRUE;common_boundary=Both;end=311298;ies_id=IESPGM.PTET51.1.40.296226;ies_left_dist=0;ies_min_dist=0;ies_right_dist=0;junction_seq=ccaaaatggctatggTAtttgacgctcctact;read_names=J00121:27:H3GGKBBXX:5:1227:13068:33211,J00121:27:H3GGKBBXX:5:1222:25104:26353,J00121:27:H3GGKBBXX:5:2104:7659:44412,J00121:27:H3GGKBBXX:5:1103:21623:40192,J00121:27:H3GGKBBXX:5:1106:19999:7205,J00121:27:H3GGKBBXX:5:1209:26636:8224,J00121:27:H3GGKBBXX:5:2102:24505:26512,J00121:27:H3GGKBBXX:5:1121:27154:14924,J00121:27:H3GGKBBXX:5:1107:19684:21360,J00121:27:H3GGKBBXX:5:1114:22972:3811,J00121:27:H3GGKBBXX:5:1105:4482:42319,J00121:27:H3GGKBBXX:5:1207:24038:26336,J00121:27:H3GGKBBXX:5:1204:5802:20164,J00121:27:H3GGKBBXX:5:2114:18781:6431,J00121:27:H3GGKBBXX:5:2205:7182:7046,J00121:27:H3GGKBBXX:5:2109:3843:9596,J00121:27:H3GGKBBXX:5:2117:9293:28920,J00121:27:H3GGKBBXX:5:1127:28148:10739,J00121:27:H3GGKBBXX:5:2118:13098:46698,J00121:27:H3GGKBBXX:5:1216:19563:36235,J00121:27:H3GGKBBXX:5:2203:17492:8805,J00121:27:H3GGKBBXX:5:1210:26494:37238,J00121:27:H3GGKBBXX:5:2204:25053:22960,J00121:27:H3GGKBBXX:5:1111:14509:31347,J00121:27:H3GGKBBXX:5:2110:19969:4233,J00121:27:H3GGKBBXX:5:2208:12002:20568,J00121:27:H3GGKBBXX:5:2212:30472:5306,J00121:27:H3GGKBBXX:5:2224:21288:21430,J00121:27:H3GGKBBXX:5:2206:27387:42513,J00121:27:H3GGKBBXX:5:2109:14813:12497,J00121:27:H3GGKBBXX:5:1117:15341:44957,J00121:27:H3GGKBBXX:5:2211:16955:10370,J00121:27:H3GGKBBXX:5:1221:24596:3600,J00121:27:H3GGKBBXX:5:2107:25784:45326;sequence=TATAGTTGGAAAACATTATTGTTTGTAATTTCCTGATCTCAAACAATTATTATTAAAATACTAATTTATTTATTG;start=311224;subtype=IES;support_ref=4;support_variant=34;type=IES;
scaffold51_40_with_IES	MILORD	internal_eliminated_sequence	311906	311993	.	.	.	ID=MILORD.40.311906.311993;Name=MILORD.40.311906.311993;bounded_by_ta=TRUE;common_boundary=RIGHT;end=311993;ies_id=IESPGM.PTET51.1.40.296872;ies_left_dist=39;ies_min_dist=0;ies_right_dist=0;junction_seq=attacaaataacagaTAtatcaaagtcaagac;read_names=J00121:27:H3GGKBBXX:5:1228:7466:1349;sequence=TAAAGTAGAATAAACAATTAAACTAATTATCTATTCAATTATAGTAATTTTTAACAATATTATTATATTCACTAATAATTTGTGACTA;start=311906;subtype=PARTIAL_EXTERNAL;support_ref=29;support_variant=1;type=ALTERNATIVE;
scaffold51_40_with_IES	MILORD	internal_eliminated_sequence	311945	311993	.	.	.	ID=MILORD.40.311945.311993;Name=MILORD.40.311945.311993;bounded_by_ta=TRUE;common_boundary=Both;end=311993;ies_id=IESPGM.PTET51.1.40.296872;ies_left_dist=0;ies_min_dist=0;ies_right_dist=0;junction_seq=aattatctattcaatTAtatcaaagtcaagac;read_names=J00121:27:H3GGKBBXX:5:2220:13616:36270,J00121:27:H3GGKBBXX:5:2106:15503:3213,J00121:27:H3GGKBBXX:5:2222:21684:24859,J00121:27:H3GGKBBXX:5:1113:27214:20762,J00121:27:H3GGKBBXX:5:2214:7141:7187,J00121:27:H3GGKBBXX:5:1113:23713:6009,J00121:27:H3GGKBBXX:5:2119:11272:14555,J00121:27:H3GGKBBXX:5:1216:29092:38996,J00121:27:H3GGKBBXX:5:1105:14834:39998,J00121:27:H3GGKBBXX:5:1208:16559:40385;sequence=TATAGTAATTTTTAACAATATTATTATATTCACTAATAATTTGTGACTA;start=311945;subtype=IES;support_ref=4;support_variant=10;type=IES;
scaffold51_40_with_IES	MILORD	internal_eliminated_sequence	311945	311970	.	.	.	ID=MILORD.40.311945.311970;Name=MILORD.40.311945.311970;bounded_by_ta=TRUE;common_boundary=LEFT;end=311970;ies_id=IESPGM.PTET51.1.40.296872;ies_left_dist=0;ies_min_dist=0;ies_right_dist=23;junction_seq=aattatctattcaatTAttcactaataatttg;read_names=J00121:27:H3GGKBBXX:5:2104:24759:33000,J00121:27:H3GGKBBXX:5:2206:19360:36306;sequence=TATAGTAATTTTTAACAATATTATTA;start=311945;subtype=PARTIAL_INTERNAL;support_ref=4;support_variant=2;type=ALTERNATIVE;
scaffold51_40_with_IES	MILORD	internal_eliminated_sequence	312195	312260	.	.	.	ID=MILORD.40.312195.312260;Name=MILORD.40.312195.312260;bounded_by_ta=TRUE;common_boundary=Both;end=312260;ies_id=IESPGM.PTET51.1.40.297073;ies_left_dist=0;ies_min_dist=0;ies_right_dist=0;junction_seq=atcaaattaacttaaTAtcattattcattttg;read_names=J00121:27:H3GGKBBXX:5:1125:20923:39049,J00121:27:H3GGKBBXX:5:1226:25956:5816,J00121:27:H3GGKBBXX:5:2212:27123:41985,J00121:27:H3GGKBBXX:5:1105:23642:30573,J00121:27:H3GGKBBXX:5:1204:21876:15100,J00121:27:H3GGKBBXX:5:2214:11140:44992,J00121:27:H3GGKBBXX:5:1211:25510:43831,J00121:27:H3GGKBBXX:5:2203:21389:6519,J00121:27:H3GGKBBXX:5:1110:6542:20287,J00121:27:H3GGKBBXX:5:2122:2209:6097,J00121:27:H3GGKBBXX:5:1207:28595:22977,J00121:27:H3GGKBBXX:5:2108:15859:21377,J00121:27:H3GGKBBXX:5:2110:23246:3864,J00121:27:H3GGKBBXX:5:2213:21775:2017,J00121:27:H3GGKBBXX:5:1112:24759:6413,J00121:27:H3GGKBBXX:5:2102:8156:6941,J00121:27:H3GGKBBXX:5:2209:29731:17386,J00121:27:H3GGKBBXX:5:1105:7527:30820,J00121:27:H3GGKBBXX:5:2118:5974:35233,J00121:27:H3GGKBBXX:5:1205:7669:15803,J00121:27:H3GGKBBXX:5:2215:7659:11706,J00121:27:H3GGKBBXX:5:2220:20720:17350,J00121:27:H3GGKBBXX:5:1217:8065:2316,J00121:27:H3GGKBBXX:5:1222:21866:4778,J00121:27:H3GGKBBXX:5:2118:7111:29712,J00121:27:H3GGKBBXX:5:1222:13017:43040,J00121:27:H3GGKBBXX:5:1227:12418:36763;sequence=TACAACTAATATATTTTATTAATTATATATATTAAATTATTTTAAATTATACAAACGAAGAATCTG;start=312195;subtype=IES;support_ref=4;support_variant=27;type=IES;
scaffold51_40_with_IES	MILORD	internal_eliminated_sequence	312211	314239	.	.	.	ID=MILORD.40.312211.314239;Name=MILORD.40.312211.314239;bounded_by_ta=TRUE;common_boundary=None;end=314239;ies_id=IESPGM.PTET51.1.40.297073;ies_left_dist=-16;ies_min_dist=16;ies_right_dist=-1979;junction_seq=acaactaatatatttTAaaataaaccattatt;read_names=J00121:27:H3GGKBBXX:5:2116:12256:35145;sequence=TATTAATTATATATATTAAATTATTTTAAATTATACAAACGAAGAATCTGTATCATTATTCATTTTGACCATGGCTAATTGATGAAGCTTCATATTCATAAAATAACCCTTATCCAAAAATGGTAAATAATGATGAATCCATCCCCTCCATATAATATAATTGTATCGTAAAATAATAGATATTTTTATTATGTCTAAATTTCTTCAGGATTATTAATGTTCGTAAGATAGTTAGCATTATCGGAAACATAAAGTTAAAAAATTTCGTACAATTAATAATTCATCATATGAAGACAGATCTTCTATTCCAGTAGATGTTCCAATCTGAGTTCTTCATTAATCAAACTCATAGCTCTAATTTATTCTTCTAAGAAGAAGATTGATTCTGTGATAGATGATATTCAATTAATAGCAGTTAGTGAATGGAATAATTTAGAGAATTAGGATTCCATTGCAATATATTTAATATTGTAAATTTTAGCATTCAATCTTTTTTTAATGGATTATACTACTCATTTATCTTCTTTTCATTTTTTCTAAGCAGAAAACAAATGATTAATATTTTATAGAATTTGCATTTATATTCTAGCTCTGCATCAAGATTGATCATAGTCTCGCCAAAAGGGATTTAATTTGATGTCTTAATATTTCATTTTTATATAATAAATATTTTTATTAAAATGGCTGAATTCAGTTCTTTGAAAAGGAAGTTTGAAAGTCTAAGGATAGTTGATGATGAATCTCCTAAAACAATAAAAAAAACCTTAATCTAGGATGCTGATTTGTATCTATTGGGAAAAAAGATTTAATCCATTCATTTAGTTTAGCCTTTGCAATAAGTCATAAAGAAACCGGATATCTATTAGGCTTGCTTCTTTAAGAAGGACGGTTACAACCCTTTTTTATATATTGATCGACCTATCACAAAGGAAAAGGATGAGTCGTGATATAGATATTTGATTGAAATTTTGATTAACTAAGAAATTCTAATGGTAATAATTGATTTAATACCATATTCACTGTATATATTATTATAAATGATATATATATACTTTATTAGGCTAAAAAAAATAGAAAATACTTTCTATTCAAAAGCGATTAAAGCTATATTCATTTATAATTGAAAATTATGGGTGTAAGTTAATAGAGAATATTTCAACCTTTTAATTAATGCTTTGATTAAAGTTAATATATAGTATTAAATATTTATAAAAAATATTATGAAATGTATAGTGAATCGTAATAATTTTAAATAGTATTAATTAGATTTTGTGTATAAAATAGAAAATGGAGTTACGCTTCTTGTTATTTAATGAAATAGTGAAGACTTAATTAAATATATATATATTCGTAAGTGTTTTACTTTTAATTAATTATAATATAATATATATAATTCTAATAAAATGGAACAATTTGAACAATAAAATGAAAATGAAAACTAAGAAGAAGTTAGTGGAACAGTCAAAAAGAGAATAAAGAAAGTTTAAGCAAAGAAAAAAGTATCAAATGAAGAGCCTCCTGAAGATTGCAGTATCTGCTATCAAGAAATAATTGATAAAGTAAATTGACTTTTTTAAATGATAGGGTATTATTCAGACATGTAAGCACTCCTATTGTTTCAAATGCATAGAGGTATGGGCTAAATAAAAGTAAACTTGTCCTTAGTGTAGAATGAACTTTAATTAGATTAAAAGAGTGCGAAAATATGGAAGGGGAAGAAGATAAAAAATGTATAGTTATCGATCAGATGATTACAAGATTTATCATCTAATTTCTCCTAATTCTATATTTCATTAATTCATAAACTAGTTGCTTAACATGCCCGAAGAATATTGATCTAAATTATTTGGGGATTAAGAATGAATTAAATAAACATAATGGTATTTTTACTATTTGTATAATCTAATGTGTTATAATTATTTTTGCATATTCTTTTTTATTAAATTTTATACTTGATTGTTATTAATAATAAAATTATATGGTAATTATTAGAAATCAGAATATAATTAAGAAGTAAGTGAATTAATAA;start=312211;subtype=OVERLAPPING;support_ref=2;support_variant=1;type=ALTERNATIVE;
scaffold51_40_with_IES	MILORD	internal_eliminated_sequence	313158	313232	.	.	.	ID=MILORD.40.313158.313232;Name=MILORD.40.313158.313232;bounded_by_ta=TRUE;common_boundary=Both;end=313232;ies_id=IESPGM.PTET51.1.40.297970;ies_left_dist=0;ies_min_dist=0;ies_right_dist=0;junction_seq=aaggatgagtcgtgaTAtatattattataaat;read_names=J00121:27:H3GGKBBXX:5:1225:19969:23329,J00121:27:H3GGKBBXX:5:2113:19350:18001,J00121:27:H3GGKBBXX:5:2113:19370:18001,J00121:27:H3GGKBBXX:5:1115:7984:41176,J00121:27:H3GGKBBXX:5:1104:28321:39981,J00121:27:H3GGKBBXX:5:1102:24089:8383,J00121:27:H3GGKBBXX:5:2221:15067:22573,J00121:27:H3GGKBBXX:5:2119:25408:4549,J00121:27:H3GGKBBXX:5:1121:27042:24226,J00121:27:H3GGKBBXX:5:2222:20090:27303,J00121:27:H3GGKBBXX:5:2220:21115:44834,J00121:27:H3GGKBBXX:5:1221:7324:2510,J00121:27:H3GGKBBXX:5:2217:12571:33862,J00121:27:H3GGKBBXX:5:1217:24921:43761,J00121:27:H3GGKBBXX:5:1221:10084:35391,J00121:27:H3GGKBBXX:5:1104:24403:48632,J00121:27:H3GGKBBXX:5:2219:9567:37167,J00121:27:H3GGKBBXX:5:2222:19319:32191,J00121:27:H3GGKBBXX:5:1127:14052:14695,J00121:27:H3GGKBBXX:5:1119:4229:37132,J00121:27:H3GGKBBXX:5:1106:22516:5376,J00121:27:H3GGKBBXX:5:1222:13930:28657,J00121:27:H3GGKBBXX:5:2223:22942:28305,J00121:27:H3GGKBBXX:5:1121:16396:34688,J00121:27:H3GGKBBXX:5:2223:11485:40913,J00121:27:H3GGKBBXX:5:1210:4148:10159;sequence=TATAGATATTTGATTGAAATTTTGATTAACTAAGAAATTCTAATGGTAATAATTGATTTAATACCATATTCACTG;start=313158;subtype=IES;support_ref=8;support_variant=26;type=IES;
scaffold51_40_with_IES	MILORD	internal_eliminated_sequence	313439	313486	.	.	.	ID=MILORD.40.313439.313486;Name=MILORD.40.313439.313486;bounded_by_ta=TRUE;common_boundary=Both;end=313486;ies_id=IESPGM.PTET51.1.40.298176;ies_left_dist=0;ies_min_dist=0;ies_right_dist=0;junction_seq=aaatattatgaaatgTAaaatagaaaatggag;read_names=J00121:27:H3GGKBBXX:5:1217:15909:10317,J00121:27:H3GGKBBXX:5:1112:6238:38468,J00121:27:H3GGKBBXX:5:2113:18152:11354,J00121:27:H3GGKBBXX:5:2125:19847:20445,J00121:27:H3GGKBBXX:5:1107:12317:16084,J00121:27:H3GGKBBXX:5:2222:11830:42776,J00121:27:H3GGKBBXX:5:2205:9201:35972,J00121:27:H3GGKBBXX:5:2104:14803:17685,J00121:27:H3GGKBBXX:5:1210:28858:3987,J00121:27:H3GGKBBXX:5:1221:11343:21254,J00121:27:H3GGKBBXX:5:1113:29589:43339,J00121:27:H3GGKBBXX:5:1111:15524:4092,J00121:27:H3GGKBBXX:5:1123:28838:40209,J00121:27:H3GGKBBXX:5:1117:17523:8330,J00121:27:H3GGKBBXX:5:2210:22922:14414,J00121:27:H3GGKBBXX:5:2220:27235:38381,J00121:27:H3GGKBBXX:5:2209:27803:22555,J00121:27:H3GGKBBXX:5:2121:12104:28129,J00121:27:H3GGKBBXX:5:1203:20151:17948,J00121:27:H3GGKBBXX:5:2104:8663:7363,J00121:27:H3GGKBBXX:5:2223:21004:30187,J00121:27:H3GGKBBXX:5:1116:29599:16243,J00121:27:H3GGKBBXX:5:1223:20862:12708,J00121:27:H3GGKBBXX:5:2206:26118:11372,J00121:27:H3GGKBBXX:5:2212:20882:19074,J00121:27:H3GGKBBXX:5:2118:19319:35532,J00121:27:H3GGKBBXX:5:1228:27499:31628,J00121:27:H3GGKBBXX:5:2102:12895:38468,J00121:27:H3GGKBBXX:5:1211:12337:44675,J00121:27:H3GGKBBXX:5:1118:22333:47155,J00121:27:H3GGKBBXX:5:1219:25215:12972,J00121:27:H3GGKBBXX:5:2124:5101:27531,J00121:27:H3GGKBBXX:5:2225:23348:39523,J00121:27:H3GGKBBXX:5:2208:11830:6800,J00121:27:H3GGKBBXX:5:1212:5507:1683,J00121:27:H3GGKBBXX:5:2109:32146:20656,J00121:27:H3GGKBBXX:5:1109:4198:44535,J00121:27:H3GGKBBXX:5:1224:9069:43585,J00121:27:H3GGKBBXX:5:1120:16133:17526,J00121:27:H3GGKBBXX:5:2208:24931:42407,J00121:27:H3GGKBBXX:5:2202:24566:14238,J00121:27:H3GGKBBXX:5:1227:12997:18212,J00121:27:H3GGKBBXX:5:1207:6959:33176;sequence=TATAGTGAATCGTAATAATTTTAAATAGTATTAATTAGATTTTGTGTA;start=313439;subtype=IES;support_ref=0;support_variant=43;type=IES;
scaffold51_40_with_IES	MILORD	internal_eliminated_sequence	314606	314650	.	.	.	ID=MILORD.40.314606.314650;Name=MILORD.40.314606.314650;bounded_by_ta=TRUE;common_boundary=Both;end=314650;ies_id=IESPGM.PTET51.1.40.299295;ies_left_dist=0;ies_min_dist=0;ies_right_dist=0;junction_seq=aaatgaatttttcacTAtctttaaattattct;read_names=J00121:27:H3GGKBBXX:5:1106:18375:33686,J00121:27:H3GGKBBXX:5:2211:20862:45695,J00121:27:H3GGKBBXX:5:1213:16244:35128,J00121:27:H3GGKBBXX:5:1208:26737:30943,J00121:27:H3GGKBBXX:5:1128:23054:7820,J00121:27:H3GGKBBXX:5:2118:25022:24208,J00121:27:H3GGKBBXX:5:2102:8004:17860,J00121:27:H3GGKBBXX:5:1201:6441:22854,J00121:27:H3GGKBBXX:5:1126:24789:32490,J00121:27:H3GGKBBXX:5:2217:31872:43111,J00121:27:H3GGKBBXX:5:2210:3813:31699,J00121:27:H3GGKBBXX:5:1101:14823:24296,J00121:27:H3GGKBBXX:5:1204:9526:13535,J00121:27:H3GGKBBXX:5:1102:7537:30169,J00121:27:H3GGKBBXX:5:2213:18051:12831,J00121:27:H3GGKBBXX:5:1128:12165:13394,J00121:27:H3GGKBBXX:5:2219:10033:28446,J00121:27:H3GGKBBXX:5:2101:15300:42706,J00121:27:H3GGKBBXX:5:2227:27702:27162,J00121:27:H3GGKBBXX:5:1216:4472:4884,J00121:27:H3GGKBBXX:5:1203:23591:26301,J00121:27:H3GGKBBXX:5:1121:10328:47735,J00121:27:H3GGKBBXX:5:1224:11109:27039,J00121:27:H3GGKBBXX:5:2207:22638:21834;sequence=TATAGATAATATAAATATATTCTAAATTTATTTTGAAACTATCTA;start=314606;subtype=IES;support_ref=9;support_variant=24;type=IES;
scaffold51_40_with_IES	MILORD	internal_eliminated_sequence	315437	315465	.	.	.	ID=MILORD.40.315437.315465;Name=MILORD.40.315437.315465;bounded_by_ta=TRUE;common_boundary=Both;end=315465;ies_id=IESPGM.PTET51.1.40.300081;ies_left_dist=0;ies_min_dist=0;ies_right_dist=0;junction_seq=tttttaatatgctggTAtaattctccccctta;read_names=J00121:27:H3GGKBBXX:5:1212:13169:3741,J00121:27:H3GGKBBXX:5:2210:23906:45695,J00121:27:H3GGKBBXX:5:1111:26494:18036,J00121:27:H3GGKBBXX:5:2217:7364:38416,J00121:27:H3GGKBBXX:5:1112:29274:24507,J00121:27:H3GGKBBXX:5:1113:27052:18687,J00121:27:H3GGKBBXX:5:2209:30858:43216,J00121:27:H3GGKBBXX:5:2124:17005:40842,J00121:27:H3GGKBBXX:5:2215:7405:30855,J00121:27:H3GGKBBXX:5:2106:6248:9227,J00121:27:H3GGKBBXX:5:1110:16752:11565,J00121:27:H3GGKBBXX:5:1111:14955:21149,J00121:27:H3GGKBBXX:5:2217:17340:37941,J00121:27:H3GGKBBXX:5:1116:9658:46645,J00121:27:H3GGKBBXX:5:2216:13687:45572,J00121:27:H3GGKBBXX:5:2112:10916:42636,J00121:27:H3GGKBBXX:5:1222:7293:33053,J00121:27:H3GGKBBXX:5:2215:4087:6079,J00121:27:H3GGKBBXX:5:1108:7994:26846,J00121:27:H3GGKBBXX:5:1207:19218:9789,J00121:27:H3GGKBBXX:5:1222:8917:35831,J00121:27:H3GGKBBXX:5:1107:6837:47032,J00121:27:H3GGKBBXX:5:1221:30218:29905,J00121:27:H3GGKBBXX:5:1116:15676:13992,J00121:27:H3GGKBBXX:5:2124:6705:22221,J00121:27:H3GGKBBXX:5:1110:8207:5341,J00121:27:H3GGKBBXX:5:2107:10521:17544,J00121:27:H3GGKBBXX:5:2109:14468:1279,J00121:27:H3GGKBBXX:5:2108:29894:17843,J00121:27:H3GGKBBXX:5:1127:8856:4743,J00121:27:H3GGKBBXX:5:1112:20080:32490;sequence=TATAAATAAATATTATACTTATTTAATTA;start=315437;subtype=IES;support_ref=6;support_variant=31;type=IES;
scaffold51_40_with_IES	MILORD	internal_eliminated_sequence	316026	316171	.	.	.	ID=MILORD.40.316026.316171;Name=MILORD.40.316026.316171;bounded_by_ta=TRUE;common_boundary=Both;end=316171;ies_id=IESPGM.PTET51.1.40.300641;ies_left_dist=0;ies_min_dist=0;ies_right_dist=0;junction_seq=ttgcatataaatttaTAttattactctaagct;read_names=J00121:27:H3GGKBBXX:5:2116:19898:21799,J00121:27:H3GGKBBXX:5:1208:5619:29518,J00121:27:H3GGKBBXX:5:1225:17097:28622,J00121:27:H3GGKBBXX:5:1220:24505:12761,J00121:27:H3GGKBBXX:5:1221:27976:23522,J00121:27:H3GGKBBXX:5:2121:22759:42442,J00121:27:H3GGKBBXX:5:2210:2544:26336,J00121:27:H3GGKBBXX:5:1107:25418:40192,J00121:27:H3GGKBBXX:5:2206:12692:8752,J00121:27:H3GGKBBXX:5:1208:27356:31417,J00121:27:H3GGKBBXX:5:1126:29863:48104,J00121:27:H3GGKBBXX:5:2117:12297:34688,J00121:27:H3GGKBBXX:5:2107:7963:45502,J00121:27:H3GGKBBXX:5:2211:30401:30433,J00121:27:H3GGKBBXX:5:1225:19684:40385,J00121:27:H3GGKBBXX:5:2206:30837:19830,J00121:27:H3GGKBBXX:5:2206:31182:22784,J00121:27:H3GGKBBXX:5:2212:17330:46258,J00121:27:H3GGKBBXX:5:1212:23307:26441,J00121:27:H3GGKBBXX:5:2223:26301:34512,J00121:27:H3GGKBBXX:5:2210:19400:15451,J00121:27:H3GGKBBXX:5:1222:11931:17808,J00121:27:H3GGKBBXX:5:2221:21947:25281,J00121:27:H3GGKBBXX:5:1127:25002:26213,J00121:27:H3GGKBBXX:5:1222:23642:28112,J00121:27:H3GGKBBXX:5:2111:9851:25879,J00121:27:H3GGKBBXX:5:2113:25164:22485;sequence=TATAGTTGAATTTGATTCCTCTTTTGTAAACTGAATTTTAAACTTAATGCCATATATAATACAGTCATTAATAATGAACTGATTTTCAATTCAAAATTAACAATATAAAGCATAATTTTGTTGACTGTATTTACAAAAATACACTA;start=316026;subtype=IES;support_ref=22;support_variant=27;type=IES;
scaffold51_40_with_IES	MILORD	internal_eliminated_sequence	316026	316169	.	.	.	ID=MILORD.40.316026.316169;Name=MILORD.40.316026.316169;bounded_by_ta=TRUE;common_boundary=LEFT;end=316169;ies_id=IESPGM.PTET51.1.40.300641;ies_left_dist=0;ies_min_dist=0;ies_right_dist=2;junction_seq=ttgcatataaatttaTAtattattactctaag;read_names=J00121:27:H3GGKBBXX:5:2202:3945:3055;sequence=TATAGTTGAATTTGATTCCTCTTTTGTAAACTGAATTTTAAACTTAATGCCATATATAATACAGTCATTAATAATGAACTGATTTTCAATTCAAAATTAACAATATAAAGCATAATTTTGTTGACTGTATTTACAAAAATACAC;start=316026;subtype=PARTIAL_INTERNAL;support_ref=11;support_variant=1;type=ALTERNATIVE;
scaffold51_40_with_IES	MILORD	internal_eliminated_sequence	316085	316152	.	.	.	ID=MILORD.40.316085.316152;Name=MILORD.40.316085.316152;bounded_by_ta=TRUE;common_boundary=None;end=316152;ies_id=IESPGM.PTET51.1.40.300641;ies_left_dist=-59;ies_min_dist=19;ies_right_dist=19;junction_seq=taatgccatatataaTAtttacaaaaatacac;read_names=J00121:27:H3GGKBBXX:5:1225:17279:30063,J00121:27:H3GGKBBXX:5:1125:17310:25755,J00121:27:H3GGKBBXX:5:2228:16995:2176,J00121:27:H3GGKBBXX:5:2214:25976:33738,J00121:27:H3GGKBBXX:5:2211:15280:48614,J00121:27:H3GGKBBXX:5:2102:8511:46135,J00121:27:H3GGKBBXX:5:1228:16873:20674,J00121:27:H3GGKBBXX:5:2115:17726:38504,J00121:27:H3GGKBBXX:5:1111:8937:42442,J00121:27:H3GGKBBXX:5:1216:25327:4198,J00121:27:H3GGKBBXX:5:2207:24647:24401,J00121:27:H3GGKBBXX:5:2212:31375:26951,J00121:27:H3GGKBBXX:5:1125:21186:6202,J00121:27:H3GGKBBXX:5:1226:9303:3793,J00121:27:H3GGKBBXX:5:2124:12418:7363;sequence=TACAGTCATTAATAATGAACTGATTTTCAATTCAAAATTAACAATATAAAGCATAATTTTGTTGACTG;start=316085;subtype=INTERNAL;support_ref=0;support_variant=15;type=ALTERNATIVE;
scaffold51_40_with_IES	MILORD	internal_eliminated_sequence	317567	317593	.	.	.	ID=MILORD.40.317567.317593;Name=MILORD.40.317567.317593;bounded_by_ta=TRUE;common_boundary=Both;end=317593;ies_id=IESPGM.PTET51.1.40.302036;ies_left_dist=0;ies_min_dist=0;ies_right_dist=0;junction_seq=cggatattgttggagTAtttcaataactttat;read_names=J00121:27:H3GGKBBXX:5:2212:16630:40965,J00121:27:H3GGKBBXX:5:2114:23104:26758,J00121:27:H3GGKBBXX:5:2207:17056:28586,J00121:27:H3GGKBBXX:5:2228:18568:2545,J00121:27:H3GGKBBXX:5:2113:20618:38170,J00121:27:H3GGKBBXX:5:1209:19684:42249,J00121:27:H3GGKBBXX:5:2201:6745:19302,J00121:27:H3GGKBBXX:5:2221:4553:8787,J00121:27:H3GGKBBXX:5:1101:22211:35374,J00121:27:H3GGKBBXX:5:1127:8755:35725,J00121:27:H3GGKBBXX:5:2119:23602:2756,J00121:27:H3GGKBBXX:5:2211:2869:42829,J00121:27:H3GGKBBXX:5:1128:15057:14783,J00121:27:H3GGKBBXX:5:1208:3610:3705,J00121:27:H3GGKBBXX:5:2102:29031:35585,J00121:27:H3GGKBBXX:5:2206:20831:1859,J00121:27:H3GGKBBXX:5:2124:16153:43409,J00121:27:H3GGKBBXX:5:2126:29234:31751,J00121:27:H3GGKBBXX:5:1201:18862:31189,J00121:27:H3GGKBBXX:5:1227:24312:48649,J00121:27:H3GGKBBXX:5:2104:15514:9807,J00121:27:H3GGKBBXX:5:1223:13078:22116,J00121:27:H3GGKBBXX:5:1110:28392:40491,J00121:27:H3GGKBBXX:5:2209:14722:27074,J00121:27:H3GGKBBXX:5:1111:20862:26142,J00121:27:H3GGKBBXX:5:2207:22972:19074,J00121:27:H3GGKBBXX:5:2126:17330:17104,J00121:27:H3GGKBBXX:5:1121:22546:22239,J00121:27:H3GGKBBXX:5:1107:7598:3512,J00121:27:H3GGKBBXX:5:1207:24058:3723,J00121:27:H3GGKBBXX:5:2212:18243:29940,J00121:27:H3GGKBBXX:5:2225:8115:38943,J00121:27:H3GGKBBXX:5:1111:18182:31277,J00121:27:H3GGKBBXX:5:1108:9191:28815,J00121:27:H3GGKBBXX:5:2113:30411:15328,J00121:27:H3GGKBBXX:5:1210:11688:32578,J00121:27:H3GGKBBXX:5:1212:16995:6220,J00121:27:H3GGKBBXX:5:2110:13900:33633,J00121:27:H3GGKBBXX:5:1227:11495:6466,J00121:27:H3GGKBBXX:5:1122:15788:4796,J00121:27:H3GGKBBXX:5:2218:15757:46381,J00121:27:H3GGKBBXX:5:2226:26129:37097,J00121:27:H3GGKBBXX:5:1102:26189:18282,J00121:27:H3GGKBBXX:5:1121:22841:22432,J00121:27:H3GGKBBXX:5:2206:17766:28024,J00121:27:H3GGKBBXX:5:1214:30442:1384,J00121:27:H3GGKBBXX:5:2222:8207:17790,J00121:27:H3GGKBBXX:5:2117:24079:8013,J00121:27:H3GGKBBXX:5:1113:10967:10194,J00121:27:H3GGKBBXX:5:2214:13149:2369,J00121:27:H3GGKBBXX:5:2201:23703:35637,J00121:27:H3GGKBBXX:5:2219:27549:16243,J00121:27:H3GGKBBXX:5:2103:13798:26951,J00121:27:H3GGKBBXX:5:2221:3955:43761,J00121:27:H3GGKBBXX:5:2205:11322:4655,J00121:27:H3GGKBBXX:5:1114:8806:44605,J00121:27:H3GGKBBXX:5:2221:22262:19355,J00121:27:H3GGKBBXX:5:1225:12540:12814;sequence=TATAGTGATCACTAATTAATTGATCTA;start=317567;subtype=IES;support_ref=3;support_variant=58;type=IES;
scaffold51_40_with_IES	MILORD	internal_eliminated_sequence	318414	318560	.	.	.	ID=MILORD.40.318414.318560;Name=MILORD.40.318414.318560;bounded_by_ta=TRUE;common_boundary=Both;end=318560;ies_id=IESPGM.PTET51.1.40.302856;ies_left_dist=0;ies_min_dist=0;ies_right_dist=0;junction_seq=ctatccatatttgggTAccataaccatgtttc;read_names=J00121:27:H3GGKBBXX:5:2227:5325:25738,J00121:27:H3GGKBBXX:5:2223:21542:33088,J00121:27:H3GGKBBXX:5:1109:20709:39770,J00121:27:H3GGKBBXX:5:1206:14225:30644,J00121:27:H3GGKBBXX:5:1115:10480:45713,J00121:27:H3GGKBBXX:5:1101:24738:13869,J00121:27:H3GGKBBXX:5:1209:15828:47594;sequence=TATGCTTTAATAGTTATATCTTAATAATATAGTAGAGTTATGGGATTCAATATAAAAATAAATAATTAGTTTATTTTGTATTTGATATTATTTGCTATAATTTACATAATGAATTCCATCAATATATAAATATTTAGCATTCAATTG;start=318414;subtype=IES;support_ref=82;support_variant=7;type=IES;
scaffold51_40_with_IES	MILORD	internal_eliminated_sequence	318441	318565	.	.	.	ID=MILORD.40.318441.318565;Name=MILORD.40.318441.318565;bounded_by_ta=TRUE;common_boundary=None;end=318565;ies_id=IESPGM.PTET51.1.40.302856;ies_left_dist=-27;ies_min_dist=5;ies_right_dist=-5;junction_seq=gttatatcttaataaTAaccatgtttcaatcc;read_names=J00121:27:H3GGKBBXX:5:1220:4279:44640;sequence=TATAGTAGAGTTATGGGATTCAATATAAAAATAAATAATTAGTTTATTTTGTATTTGATATTATTTGCTATAATTTACATAATGAATTCCATCAATATATAAATATTTAGCATTCAATTGTACCA;start=318441;subtype=OVERLAPPING;support_ref=47;support_variant=1;type=ALTERNATIVE;
scaffold51_40_with_IES	MILORD	internal_eliminated_sequence	318441	318510	.	.	.	ID=MILORD.40.318441.318510;Name=MILORD.40.318441.318510;bounded_by_ta=TRUE;common_boundary=None;end=318510;ies_id=IESPGM.PTET51.1.40.302856;ies_left_dist=-27;ies_min_dist=27;ies_right_dist=50;junction_seq=gttatatcttaataaTAatttacataatgaat;read_names=J00121:27:H3GGKBBXX:5:1128:23429:24683;sequence=TATAGTAGAGTTATGGGATTCAATATAAAAATAAATAATTAGTTTATTTTGTATTTGATATTATTTGCTA;start=318441;subtype=INTERNAL;support_ref=47;support_variant=1;type=ALTERNATIVE;
scaffold51_40_with_IES	MILORD	internal_eliminated_sequence	319405	319450	.	.	.	ID=MILORD.40.319405.319450;Name=MILORD.40.319405.319450;bounded_by_ta=TRUE;common_boundary=Both;end=319450;ies_id=IESPGM.PTET51.1.40.303700;ies_left_dist=0;ies_min_dist=0;ies_right_dist=0;junction_seq=gtagtttttggatgaTAtgtgaatgacttatt;read_names=J00121:27:H3GGKBBXX:5:1102:15463:20832,J00121:27:H3GGKBBXX:5:2213:9414:2650,J00121:27:H3GGKBBXX:5:1106:20892:13675,J00121:27:H3GGKBBXX:5:2201:7760:30696,J00121:27:H3GGKBBXX:5:1126:7385:25544,J00121:27:H3GGKBBXX:5:2203:30381:8066,J00121:27:H3GGKBBXX:5:2215:12489:11530,J00121:27:H3GGKBBXX:5:2211:16843:39787,J00121:27:H3GGKBBXX:5:2111:17797:17526,J00121:27:H3GGKBBXX:5:1203:19218:34231,J00121:27:H3GGKBBXX:5:1227:7507:10000,J00121:27:H3GGKBBXX:5:1213:6614:37783,J00121:27:H3GGKBBXX:5:2221:5609:35972,J00121:27:H3GGKBBXX:5:1118:2666:36534,J00121:27:H3GGKBBXX:5:2216:30959:43251,J00121:27:H3GGKBBXX:5:1113:27001:44728,J00121:27:H3GGKBBXX:5:1203:19065:42478,J00121:27:H3GGKBBXX:5:1120:16843:40491,J00121:27:H3GGKBBXX:5:1216:12317:21676,J00121:27:H3GGKBBXX:5:1216:8866:12251,J00121:27:H3GGKBBXX:5:2228:20821:7574,J00121:27:H3GGKBBXX:5:2103:5710:29571,J00121:27:H3GGKBBXX:5:1223:10632:28920,J00121:27:H3GGKBBXX:5:2108:12713:28622,J00121:27:H3GGKBBXX:5:1118:2747:36253,J00121:27:H3GGKBBXX:5:1218:21125:20762,J00121:27:H3GGKBBXX:5:1227:24830:12198,J00121:27:H3GGKBBXX:5:2106:21247:36798,J00121:27:H3GGKBBXX:5:2212:24890:4884,J00121:27:H3GGKBBXX:5:1221:4543:18019,J00121:27:H3GGKBBXX:5:1127:17837:6484,J00121:27:H3GGKBBXX:5:2106:11170:47788,J00121:27:H3GGKBBXX:5:1120:4553:6747,J00121:27:H3GGKBBXX:5:1213:8268:21658,J00121:27:H3GGKBBXX:5:1218:19725:35426,J00121:27:H3GGKBBXX:5:2222:7131:3582,J00121:27:H3GGKBBXX:5:1125:27884:39014,J00121:27:H3GGKBBXX:5:2115:25743:42478,J00121:27:H3GGKBBXX:5:1219:20720:40139,J00121:27:H3GGKBBXX:5:1116:24119:6044,J00121:27:H3GGKBBXX:5:1121:22749:33105;sequence=TACAATTGATTTAAATATGAAATAATCAAAATAAGATAATTAACTA;start=319405;subtype=IES;support_ref=0;support_variant=41;type=IES;
scaffold51_40_with_IES	MILORD	internal_eliminated_sequence	319946	319990	.	.	.	ID=MILORD.40.319946.319990;Name=MILORD.40.319946.319990;bounded_by_ta=TRUE;common_boundary=Both;end=319990;ies_id=IESPGM.PTET51.1.40.304195;ies_left_dist=0;ies_min_dist=0;ies_right_dist=0;junction_seq=tatgttacgatatgcTAtcaatcaactttaat;read_names=J00121:27:H3GGKBBXX:5:1213:24627:30063,J00121:27:H3GGKBBXX:5:2124:22424:39260,J00121:27:H3GGKBBXX:5:2101:4939:21447,J00121:27:H3GGKBBXX:5:1207:21816:19038,J00121:27:H3GGKBBXX:5:1213:9567:7767,J00121:27:H3GGKBBXX:5:1124:21095:24823,J00121:27:H3GGKBBXX:5:2218:2706:38046,J00121:27:H3GGKBBXX:5:2114:26930:15698,J00121:27:H3GGKBBXX:5:1106:23409:27145,J00121:27:H3GGKBBXX:5:2108:26200:13412,J00121:27:H3GGKBBXX:5:2102:15889:39365,J00121:27:H3GGKBBXX:5:1219:19289:26898,J00121:27:H3GGKBBXX:5:2119:26717:13640,J00121:27:H3GGKBBXX:5:2114:23571:12409,J00121:27:H3GGKBBXX:5:1125:20537:2369,J00121:27:H3GGKBBXX:5:1203:25814:42038,J00121:27:H3GGKBBXX:5:1222:19157:29518,J00121:27:H3GGKBBXX:5:1117:10470:5112,J00121:27:H3GGKBBXX:5:2209:24667:2703,J00121:27:H3GGKBBXX:5:1127:21511:23681,J00121:27:H3GGKBBXX:5:1126:18223:37888,J00121:27:H3GGKBBXX:5:1228:12347:19337,J00121:27:H3GGKBBXX:5:2227:11535:28270,J00121:27:H3GGKBBXX:5:2101:7182:37783,J00121:27:H3GGKBBXX:5:1213:28219:40649,J00121:27:H3GGKBBXX:5:1106:11150:48350,J00121:27:H3GGKBBXX:5:1105:8055:44148,J00121:27:H3GGKBBXX:5:1208:7131:3090,J00121:27:H3GGKBBXX:5:1104:27438:5710,J00121:27:H3GGKBBXX:5:1218:19755:31787,J00121:27:H3GGKBBXX:5:2222:21714:2580,J00121:27:H3GGKBBXX:5:2105:18010:5517,J00121:27:H3GGKBBXX:5:2104:23987:23645,J00121:27:H3GGKBBXX:5:1115:11698:15117,J00121:27:H3GGKBBXX:5:1215:6471:43409,J00121:27:H3GGKBBXX:5:1223:11941:14836,J00121:27:H3GGKBBXX:5:1228:25215:44412;sequence=TACAGAGGATTATAAATAATATATATATTATTATCAAATTGCCTG;start=319946;subtype=IES;support_ref=0;support_variant=37;type=IES;
scaffold51_40_with_IES	MILORD	internal_eliminated_sequence	320557	320611	.	.	.	ID=MILORD.40.320557.320611;Name=MILORD.40.320557.320611;bounded_by_ta=TRUE;common_boundary=None;end=320611;ies_id=IESPGM.PTET51.1.40.304195;ies_left_dist=-611;ies_min_dist=611;ies_right_dist=-621;junction_seq=tgagtactctaaaaaTAtcttaaactctgtaa;read_names=J00121:27:H3GGKBBXX:5:2106:24677:26213;sequence=TACAGTAAGTAAAATACTTTCTCTAACTTTTGAATATCCTAATATTTATCTTATA;start=320557;subtype=MAC;support_ref=99;support_variant=1;type=CRYPTIC;
scaffold51_40_with_IES	MILORD	internal_eliminated_sequence	321489	321516	.	.	.	ID=MILORD.40.321489.321516;Name=MILORD.40.321489.321516;bounded_by_ta=TRUE;common_boundary=Both;end=321516;ies_id=IESPGM.PTET51.1.40.305693;ies_left_dist=0;ies_min_dist=0;ies_right_dist=0;junction_seq=gtagatcctctcattTAtcaacagacatgaaa;read_names=J00121:27:H3GGKBBXX:5:2128:8714:43919,J00121:27:H3GGKBBXX:5:2103:24332:14256,J00121:27:H3GGKBBXX:5:1216:23378:16717,J00121:27:H3GGKBBXX:5:2112:17178:24823,J00121:27:H3GGKBBXX:5:1226:24880:30995,J00121:27:H3GGKBBXX:5:2117:15767:8277,J00121:27:H3GGKBBXX:5:2225:16051:40807,J00121:27:H3GGKBBXX:5:2206:6228:29800,J00121:27:H3GGKBBXX:5:1224:9790:1824,J00121:27:H3GGKBBXX:5:2108:6532:2017,J00121:27:H3GGKBBXX:5:2204:19421:8523,J00121:27:H3GGKBBXX:5:2222:26484:18089,J00121:27:H3GGKBBXX:5:1124:20994:25492,J00121:27:H3GGKBBXX:5:1114:8785:11935,J00121:27:H3GGKBBXX:5:2118:8887:42354,J00121:27:H3GGKBBXX:5:2210:21034:2070,J00121:27:H3GGKBBXX:5:2203:16833:5939,J00121:27:H3GGKBBXX:5:2207:23703:13799,J00121:27:H3GGKBBXX:5:1216:21521:38750,J00121:27:H3GGKBBXX:5:1115:8542:46680,J00121:27:H3GGKBBXX:5:2115:9810:46170,J00121:27:H3GGKBBXX:5:2209:4817:39031,J00121:27:H3GGKBBXX:5:2207:23916:13711,J00121:27:H3GGKBBXX:5:1114:22079:5429,J00121:27:H3GGKBBXX:5:1201:8318:43445,J00121:27:H3GGKBBXX:5:1227:7030:39875,J00121:27:H3GGKBBXX:5:1108:8978:18142,J00121:27:H3GGKBBXX:5:2227:7547:27514,J00121:27:H3GGKBBXX:5:1121:20811:41247,J00121:27:H3GGKBBXX:5:1220:12043:33791,J00121:27:H3GGKBBXX:5:1203:13626:45854,J00121:27:H3GGKBBXX:5:2222:8095:18581,J00121:27:H3GGKBBXX:5:1106:23186:21025,J00121:27:H3GGKBBXX:5:1109:26240:20410,J00121:27:H3GGKBBXX:5:1217:18578:23733,J00121:27:H3GGKBBXX:5:2122:15696:7029,J00121:27:H3GGKBBXX:5:1215:15331:18318,J00121:27:H3GGKBBXX:5:2102:9354:41264,J00121:27:H3GGKBBXX:5:2227:18385:28569,J00121:27:H3GGKBBXX:5:1128:21521:8224,J00121:27:H3GGKBBXX:5:1214:25236:48772,J00121:27:H3GGKBBXX:5:1222:31680:7398,J00121:27:H3GGKBBXX:5:1103:12672:23206,J00121:27:H3GGKBBXX:5:2123:5061:28586,J00121:27:H3GGKBBXX:5:1122:10429:28534,J00121:27:H3GGKBBXX:5:2126:15422:40948,J00121:27:H3GGKBBXX:5:1106:11698:29571,J00121:27:H3GGKBBXX:5:1102:7862:8611,J00121:27:H3GGKBBXX:5:1102:9161:20076,J00121:27:H3GGKBBXX:5:2115:11992:43128,J00121:27:H3GGKBBXX:5:1225:28970:30626,J00121:27:H3GGKBBXX:5:1205:15006:28622,J00121:27:H3GGKBBXX:5:1125:11647:45062,J00121:27:H3GGKBBXX:5:2117:25997:11302,J00121:27:H3GGKBBXX:5:1223:21927:39981,J00121:27:H3GGKBBXX:5:2206:6969:38046,J00121:27:H3GGKBBXX:5:1220:14407:47383,J00121:27:H3GGKBBXX:5:1115:10795:37466,J00121:27:H3GGKBBXX:5:2215:16944:25439,J00121:27:H3GGKBBXX:5:1125:19258:23012,J00121:27:H3GGKBBXX:5:2104:24901:44183,J00121:27:H3GGKBBXX:5:2210:28199:39559,J00121:27:H3GGKBBXX:5:1205:9790:35444,J00121:27:H3GGKBBXX:5:2209:7090:28235,J00121:27:H3GGKBBXX:5:2218:29193:27707,J00121:27:H3GGKBBXX:5:1127:24393:19355,J00121:27:H3GGKBBXX:5:1107:31507:31787,J00121:27:H3GGKBBXX:5:1118:14834:11126,J00121:27:H3GGKBBXX:5:1104:22221:11548,J00121:27:H3GGKBBXX:5:1118:21988:18107,J00121:27:H3GGKBBXX:5:1125:16285:29044,J00121:27:H3GGKBBXX:5:1102:24444:14414,J00121:27:H3GGKBBXX:5:2122:4330:35690,J00121:27:H3GGKBBXX:5:1108:11079:44816,J00121:27:H3GGKBBXX:5:1122:22790:10211,J00121:27:H3GGKBBXX:5:2223:28706:12128;sequence=TATAATTAATTATTTATAATAATCACTA;start=321489;subtype=IES;support_ref=0;support_variant=76;type=IES;
scaffold51_40_with_IES	MILORD	internal_eliminated_sequence	322089	322152	.	.	.	ID=MILORD.40.322089.322152;Name=MILORD.40.322089.322152;bounded_by_ta=TRUE;common_boundary=Both;end=322152;ies_id=IESPGM.PTET51.1.40.306265;ies_left_dist=0;ies_min_dist=0;ies_right_dist=0;junction_seq=gtaatggatcctataTAccttgactaatttaa;read_names=J00121:27:H3GGKBBXX:5:1226:25022:15416,J00121:27:H3GGKBBXX:5:2201:19857:15539,J00121:27:H3GGKBBXX:5:2206:5457:41827,J00121:27:H3GGKBBXX:5:2111:13859:33668,J00121:27:H3GGKBBXX:5:2118:30969:46434,J00121:27:H3GGKBBXX:5:2103:10196:5517,J00121:27:H3GGKBBXX:5:2224:10318:48245,J00121:27:H3GGKBBXX:5:1218:21755:38908,J00121:27:H3GGKBBXX:5:2212:28138:2668,J00121:27:H3GGKBBXX:5:1116:12439:16120,J00121:27:H3GGKBBXX:5:1103:29975:10141,J00121:27:H3GGKBBXX:5:1213:27691:36816,J00121:27:H3GGKBBXX:5:1128:2849:18529,J00121:27:H3GGKBBXX:5:2221:17888:14238,J00121:27:H3GGKBBXX:5:1202:15047:8717,J00121:27:H3GGKBBXX:5:1204:25855:6027,J00121:27:H3GGKBBXX:5:1101:28432:44148,J00121:27:H3GGKBBXX:5:1224:11546:48755,J00121:27:H3GGKBBXX:5:2126:32258:20955,J00121:27:H3GGKBBXX:5:2113:21684:43708,J00121:27:H3GGKBBXX:5:1205:7557:25105,J00121:27:H3GGKBBXX:5:2209:15838:30802;sequence=TATTATAAATTCAATTCTTAACACATTATGTATTATGTTATTTCCTTAGTTTTTCTCTCAACAA;start=322089;subtype=IES;support_ref=4;support_variant=22;type=IES;
scaffold51_40_with_IES	MILORD	internal_eliminated_sequence	322237	322302	.	.	.	ID=MILORD.40.322237.322302;Name=MILORD.40.322237.322302;bounded_by_ta=TRUE;common_boundary=Both;end=322302;ies_id=IESPGM.PTET51.1.40.306349;ies_left_dist=0;ies_min_dist=0;ies_right_dist=0;junction_seq=ttttatgtattataaTAttttctattcaaaga;read_names=J00121:27:H3GGKBBXX:5:2113:1590:13886,J00121:27:H3GGKBBXX:5:2215:25469:19777,J00121:27:H3GGKBBXX:5:1128:5629:26019,J00121:27:H3GGKBBXX:5:1223:4787:2791,J00121:27:H3GGKBBXX:5:1213:21724:33897,J00121:27:H3GGKBBXX:5:2205:23094:23434,J00121:27:H3GGKBBXX:5:1121:29711:43796,J00121:27:H3GGKBBXX:5:1118:13108:35919,J00121:27:H3GGKBBXX:5:1209:23196:14221,J00121:27:H3GGKBBXX:5:2220:11332:16735,J00121:27:H3GGKBBXX:5:2224:24667:33756,J00121:27:H3GGKBBXX:5:1122:19207:38890,J00121:27:H3GGKBBXX:5:1104:14539:10440,J00121:27:H3GGKBBXX:5:2121:28209:4690,J00121:27:H3GGKBBXX:5:2210:7953:4374,J00121:27:H3GGKBBXX:5:2105:21328:9262,J00121:27:H3GGKBBXX:5:2112:14722:43111,J00121:27:H3GGKBBXX:5:1219:3792:47278,J00121:27:H3GGKBBXX:5:1222:20973:1086;sequence=TACAGTATTATAATTTAGTTTTATTTATTGTTATAATTTGCTGCACCAAATTAAATTAACCTATTG;start=322237;subtype=IES;support_ref=2;support_variant=19;type=IES;
scaffold51_40_with_IES	MILORD	internal_eliminated_sequence	322707	322793	.	.	.	ID=MILORD.40.322707.322793;Name=MILORD.40.322707.322793;bounded_by_ta=TRUE;common_boundary=LEFT;end=322793;ies_id=IESPGM.PTET51.1.40.306753;ies_left_dist=0;ies_min_dist=0;ies_right_dist=2;junction_seq=ttattgcatatcaatTAtaatcaataagaagc;read_names=J00121:27:H3GGKBBXX:5:2102:5507:12163;sequence=TATAGCTTTTGTAAAACATATTTTTTTGGGTTATAAAATCTATTTATTGATTTAATATAAATTATTTATTTATCATCATGCAAGCAC;start=322707;subtype=PARTIAL_INTERNAL;support_ref=0;support_variant=1;type=ALTERNATIVE;
scaffold51_40_with_IES	MILORD	internal_eliminated_sequence	322707	322795	.	.	.	ID=MILORD.40.322707.322795;Name=MILORD.40.322707.322795;bounded_by_ta=TRUE;common_boundary=Both;end=322795;ies_id=IESPGM.PTET51.1.40.306753;ies_left_dist=0;ies_min_dist=0;ies_right_dist=0;junction_seq=ttattgcatatcaatTAatcaataagaagcat;read_names=J00121:27:H3GGKBBXX:5:1127:27478:9297,J00121:27:H3GGKBBXX:5:2213:30076:2932,J00121:27:H3GGKBBXX:5:2226:4523:17878,J00121:27:H3GGKBBXX:5:2211:7527:14045,J00121:27:H3GGKBBXX:5:2206:14133:25105;sequence=TATAGCTTTTGTAAAACATATTTTTTTGGGTTATAAAATCTATTTATTGATTTAATATAAATTATTTATTTATCATCATGCAAGCACTA;start=322707;subtype=IES;support_ref=0;support_variant=5;type=IES;
scaffold51_40_with_IES	MILORD	internal_eliminated_sequence	322864	322891	.	.	.	ID=MILORD.40.322864.322891;Name=MILORD.40.322864.322891;bounded_by_ta=TRUE;common_boundary=Both;end=322891;ies_id=IESPGM.PTET51.1.40.306821;ies_left_dist=0;ies_min_dist=0;ies_right_dist=0;junction_seq=gttcagagagttcaaTAattcagccctaattt;read_names=J00121:27:H3GGKBBXX:5:1105:20405:10299,J00121:27:H3GGKBBXX:5:2214:15615:48808,J00121:27:H3GGKBBXX:5:1112:8389:1297,J00121:27:H3GGKBBXX:5:2113:13433:12568;sequence=TATCGATTCAATATTATTATGTAAACTA;start=322864;subtype=IES;support_ref=2;support_variant=4;type=IES;
scaffold51_40_with_IES	MILORD	internal_eliminated_sequence	323041	323194	.	.	.	ID=MILORD.40.323041.323194;Name=MILORD.40.323041.323194;bounded_by_ta=TRUE;common_boundary=RIGHT;end=323194;ies_id=IESPGM.PTET51.1.40.307077;ies_left_dist=107;ies_min_dist=0;ies_right_dist=0;junction_seq=attatggcaaccaatTAcctaacgaatttagt;read_names=J00121:27:H3GGKBBXX:5:2223:28229:40069;sequence=TACAATGGCAGATATGAAAAAACTTTTTGATAATAAGATGAAAACACTTTAAACAATTAAAGCTCTTCTGATGATTAAATTTTTATGCCAAAAATTTGGAACTATTATATTATCACAATATATTGAAATTAATTGAATTTTAGGTCTATTTCAA;start=323041;subtype=PARTIAL_EXTERNAL;support_ref=49;support_variant=1;type=ALTERNATIVE;
scaffold51_40_with_IES	MILORD	internal_eliminated_sequence	323148	323194	.	.	.	ID=MILORD.40.323148.323194;Name=MILORD.40.323148.323194;bounded_by_ta=TRUE;common_boundary=Both;end=323194;ies_id=IESPGM.PTET51.1.40.307077;ies_left_dist=0;ies_min_dist=0;ies_right_dist=0;junction_seq=aatttggaactattaTAcctaacgaatttagt;read_names=J00121:27:H3GGKBBXX:5:2115:11464:25193,J00121:27:H3GGKBBXX:5:1112:20253:3670,J00121:27:H3GGKBBXX:5:2111:8207:27391,J00121:27:H3GGKBBXX:5:1106:5893:10546,J00121:27:H3GGKBBXX:5:2211:12916:44693,J00121:27:H3GGKBBXX:5:2107:29965:48350,J00121:27:H3GGKBBXX:5:2213:31010:16753,J00121:27:H3GGKBBXX:5:2103:31588:10194,J00121:27:H3GGKBBXX:5:1119:19999:30696,J00121:27:H3GGKBBXX:5:2110:8745:34864,J00121:27:H3GGKBBXX:5:1127:30046:35550,J00121:27:H3GGKBBXX:5:2116:28838:12216,J00121:27:H3GGKBBXX:5:1226:26271:23979,J00121:27:H3GGKBBXX:5:1208:8734:39910,J00121:27:H3GGKBBXX:5:1202:20811:24190,J00121:27:H3GGKBBXX:5:1213:8846:16049,J00121:27:H3GGKBBXX:5:1226:15899:5903,J00121:27:H3GGKBBXX:5:1201:29041:24911,J00121:27:H3GGKBBXX:5:2215:6066:14572,J00121:27:H3GGKBBXX:5:1213:21511:18300,J00121:27:H3GGKBBXX:5:1122:29132:18423,J00121:27:H3GGKBBXX:5:2211:9962:11161,J00121:27:H3GGKBBXX:5:1125:9181:4075,J00121:27:H3GGKBBXX:5:1206:22282:48122,J00121:27:H3GGKBBXX:5:2113:14133:25527,J00121:27:H3GGKBBXX:5:1211:28666:30345,J00121:27:H3GGKBBXX:5:2228:14813:29272,J00121:27:H3GGKBBXX:5:1113:7293:17614,J00121:27:H3GGKBBXX:5:2226:24119:20111,J00121:27:H3GGKBBXX:5:1210:19695:37097,J00121:27:H3GGKBBXX:5:1120:18233:12234,J00121:27:H3GGKBBXX:5:2120:18142:1384,J00121:27:H3GGKBBXX:5:1222:8349:15293;sequence=TATTATCACAATATATTGAAATTAATTGAATTTTAGGTCTATTTCAA;start=323148;subtype=IES;support_ref=36;support_variant=33;type=IES;
scaffold51_40_with_IES	MILORD	internal_eliminated_sequence	323674	323718	.	.	.	ID=MILORD.40.323674.323718;Name=MILORD.40.323674.323718;bounded_by_ta=TRUE;common_boundary=None;end=323718;ies_id=IESPGM.PTET51.1.40.307077;ies_left_dist=-526;ies_min_dist=524;ies_right_dist=-524;junction_seq=gaatagtaaaggtgaTAcaaaaataatggata;read_names=J00121:27:H3GGKBBXX:5:2111:29224:42706,J00121:27:H3GGKBBXX:5:1207:17381:23909,J00121:27:H3GGKBBXX:5:2111:9526:24788,J00121:27:H3GGKBBXX:5:2210:11099:5710,J00121:27:H3GGKBBXX:5:2221:11525:26670,J00121:27:H3GGKBBXX:5:2121:22262:9227,J00121:27:H3GGKBBXX:5:2106:11109:9526,J00121:27:H3GGKBBXX:5:2201:29711:13623,J00121:27:H3GGKBBXX:5:1223:26250:11425;sequence=TAAGGCTGACGATTATAAATAATTTTACTTAATTTAATATTACAA;start=323674;subtype=MAC;support_ref=176;support_variant=9;type=CRYPTIC;
scaffold51_40_with_IES	MILORD	internal_eliminated_sequence	323674	325200	.	.	.	ID=MILORD.40.323674.325200;Name=MILORD.40.323674.325200;bounded_by_ta=TRUE;common_boundary=RIGHT;end=325200;ies_id=IESPGM.PTET51.1.40.308916;ies_left_dist=1433;ies_min_dist=0;ies_right_dist=0;junction_seq=gaatagtaaaggtgaTAgaagtaattccattt;read_names=J00121:27:H3GGKBBXX:5:1108:15331:8717,J00121:27:H3GGKBBXX:5:1108:15138:8559;sequence=TAAGGCTGACGATTATAAATAATTTTACTTAATTTAATATTACAATACAAAAATAATGGATAATTATAAACTTATATATTCATCTATTTGTTGTAATAAAGGTTTTTGCATAATAAAATTCTTGAAGAGTTTTTATTCTTTTTCCAAATTCATTTGTAGCCAAGGGACAAGAAGAGTCATGCGATGAGGATCTTAATTGAGTAGTGATTAATGATCCAATTTAAGATTTAATTTTTAAACTGACTTCTCTATTAGCTTAAAACTACTAAAATCTCATTTTTCTATAAGATTTTAACACTTAACATTCAAGTGCAAAATTGTTTTGGGAGATGGATTTTTATAAATTTATAGGCGGAATGACACTGTTACTTTTAATTTAGGACTATTTCTTTTATTTCAATAATTCAATTTATTTTTTATGAAAGATAAACATATTTTCAGATTGAGGAGTAATTTTCTTACTAATTAAATTATTAGAATTAACAATATCAGTAGTAGTAAACATACTTTTTTATTGAGATCTCAAAATCTTTTAGTTTAACTTATTACACTATAATTTGAAAGAACTAAAATTTTAATAATAATTTAGTGTAGTGTCTCTATATAATTCATCGACTGTGACTCTTTCAGTATTGGTAGAATCAGGATATTGTAATTTTTCCATCGCCTTATCTTGTTTTTGAATATTTTCAAATAGATACTTCTCTCTTCTTTGTAAGTAAGACCTGATTACAAAGGATTTCTCTTTCAAAATTTTAAGAAAGTCAGGATGGTTTTTCCTAACAATATTAAAAGCGTCACTTTCCATATAATAAGCGAGAGTATTATCAGAGGTCATGCAAGAATAGAGTCTGACGGGATGGTTGTCTATAAGTTCTGCTTCTCCAACAAAAGAGTTATCAGAAAGCTGTGAGAGAGTTACTTTCTTTTTTGGTTTTATTTTTGATTAAAAAATAGATGGTTCTTTATGCTTGCCATGCAAAGCATCTTCATCATAAGATCTATAAATTTCGACTCTCCCTCTAACAATCAATAAAAAGAATTTAGGTTCATCTCCCTCCTTCCATAAAACAGTTTATGGGGCAAATTCAATTTTTTAAAAATATTAAATAAACTTGGTTACAATAAATTTACTGACACCCACAAAAATACTTAAAAAGTATTCAAAGGTTTGATTCTTTTCTTTAATAGATCTTTCTCCAACGCTTTTAAAATCCTGTCTATTCATAGTTAAAACATGAAGTTCATCTGATAACACTAAAATGCTGGCAGTACGTGGTTTGTCAGAAGATATTGTAAGTAAAAGAAATATTTCACTATAAAGCCATATCACCAAAGGCTTAACCTGAGTAAAATTAAAAGACTTTTTTATAAAGACAGATTCCATCTTTGAAATACATGTTATTAACCTCAAATGGGTTCTTTTACGAAGCTACATTGAAAATTGATTATTATAGCATTTAATTTATTTTTTATTTATAGAGAACAGCTATTGGATTATTTCCTAAAATTTATTTGAAATGATTG;start=323674;subtype=PARTIAL_EXTERNAL;support_ref=88;support_variant=2;type=ALTERNATIVE;
scaffold51_40_with_IES	MILORD	internal_eliminated_sequence	324220	324264	.	.	.	ID=MILORD.40.324220.324264;Name=MILORD.40.324220.324264;bounded_by_ta=TRUE;common_boundary=Both;end=324264;ies_id=IESPGM.PTET51.1.40.308102;ies_left_dist=0;ies_min_dist=0;ies_right_dist=0;junction_seq=tttagtttaacttatTAgtgtctctatataat;read_names=J00121:27:H3GGKBBXX:5:1104:6847:35725,J00121:27:H3GGKBBXX:5:2207:17675:29765,J00121:27:H3GGKBBXX:5:1213:7334:43708,J00121:27:H3GGKBBXX:5:1117:12398:41264,J00121:27:H3GGKBBXX:5:1114:17939:4127,J00121:27:H3GGKBBXX:5:1104:24972:45924,J00121:27:H3GGKBBXX:5:1114:23358:5640,J00121:27:H3GGKBBXX:5:1211:25611:22133,J00121:27:H3GGKBBXX:5:2221:21186:49001,J00121:27:H3GGKBBXX:5:1204:9506:6501,J00121:27:H3GGKBBXX:5:1215:18548:22204,J00121:27:H3GGKBBXX:5:2103:6228:16858,J00121:27:H3GGKBBXX:5:2119:31923:19144,J00121:27:H3GGKBBXX:5:1208:11201:32332,J00121:27:H3GGKBBXX:5:2206:16001:22010,J00121:27:H3GGKBBXX:5:2217:22790:7187,J00121:27:H3GGKBBXX:5:2124:10135:18845,J00121:27:H3GGKBBXX:5:2112:22638:43146,J00121:27:H3GGKBBXX:5:2106:14123:45238,J00121:27:H3GGKBBXX:5:2124:21836:10985,J00121:27:H3GGKBBXX:5:2213:5994:13042,J00121:27:H3GGKBBXX:5:1218:22526:30011,J00121:27:H3GGKBBXX:5:1219:16396:38416,J00121:27:H3GGKBBXX:5:2104:4990:43128;sequence=TACACTATAATTTGAAAGAACTAAAATTTTAATAATAATTTAGTG;start=324220;subtype=IES;support_ref=0;support_variant=24;type=IES;
scaffold51_40_with_IES	MILORD	internal_eliminated_sequence	324965	324992	.	.	.	ID=MILORD.40.324965.324992;Name=MILORD.40.324965.324992;bounded_by_ta=TRUE;common_boundary=Both;end=324992;ies_id=IESPGM.PTET51.1.40.308802;ies_left_dist=0;ies_min_dist=0;ies_right_dist=0;junction_seq=tggtttgtcagaagaTAaagccatatcaccaa;read_names=J00121:27:H3GGKBBXX:5:2213:18385:15979,J00121:27:H3GGKBBXX:5:2123:13413:13306,J00121:27:H3GGKBBXX:5:1107:18325:1842,J00121:27:H3GGKBBXX:5:1221:16478:46715,J00121:27:H3GGKBBXX:5:2205:5325:13394,J00121:27:H3GGKBBXX:5:2113:22851:42073,J00121:27:H3GGKBBXX:5:1218:18883:31259;sequence=TATTGTAAGTAAAAGAAATATTTCACTA;start=324965;subtype=IES;support_ref=87;support_variant=7;type=IES;
scaffold51_40_with_IES	MILORD	internal_eliminated_sequence	325107	325200	.	.	.	ID=MILORD.40.325107.325200;Name=MILORD.40.325107.325200;bounded_by_ta=TRUE;common_boundary=Both;end=325200;ies_id=IESPGM.PTET51.1.40.308916;ies_left_dist=0;ies_min_dist=0;ies_right_dist=0;junction_seq=gttcttttacgaagcTAgaagtaattccattt;read_names=J00121:27:H3GGKBBXX:5:1119:22343:5569,J00121:27:H3GGKBBXX:5:1217:28615:38767,J00121:27:H3GGKBBXX:5:1127:13748:10053,J00121:27:H3GGKBBXX:5:2224:20040:28270,J00121:27:H3GGKBBXX:5:2116:28473:28252,J00121:27:H3GGKBBXX:5:1112:5518:15909,J00121:27:H3GGKBBXX:5:1224:11698:15926,J00121:27:H3GGKBBXX:5:2224:18010:16770,J00121:27:H3GGKBBXX:5:1124:2432:14854,J00121:27:H3GGKBBXX:5:2210:11688:33422,J00121:27:H3GGKBBXX:5:1124:22871:27057,J00121:27:H3GGKBBXX:5:2207:3742:8260,J00121:27:H3GGKBBXX:5:1227:15990:2264,J00121:27:H3GGKBBXX:5:1116:2240:19056,J00121:27:H3GGKBBXX:5:1209:13788:46416,J00121:27:H3GGKBBXX:5:1206:23257:9227,J00121:27:H3GGKBBXX:5:1222:9364:32701,J00121:27:H3GGKBBXX:5:2118:8044:24929,J00121:27:H3GGKBBXX:5:1202:18639:2598,J00121:27:H3GGKBBXX:5:1213:6664:13781,J00121:27:H3GGKBBXX:5:2201:4005:16770,J00121:27:H3GGKBBXX:5:2208:21054:29958,J00121:27:H3GGKBBXX:5:1107:17381:3196,J00121:27:H3GGKBBXX:5:2121:21207:23259,J00121:27:H3GGKBBXX:5:2220:10236:33088,J00121:27:H3GGKBBXX:5:2126:18213:11917,J00121:27:H3GGKBBXX:5:1109:22161:9895,J00121:27:H3GGKBBXX:5:2227:11160:28217,J00121:27:H3GGKBBXX:5:2214:20273:24032,J00121:27:H3GGKBBXX:5:2203:27803:12286,J00121:27:H3GGKBBXX:5:1210:10927:44060,J00121:27:H3GGKBBXX:5:1111:17330:33703,J00121:27:H3GGKBBXX:5:2215:5649:47120,J00121:27:H3GGKBBXX:5:1123:22688:6765,J00121:27:H3GGKBBXX:5:2107:30249:3793,J00121:27:H3GGKBBXX:5:2224:24515:9684;sequence=TACATTGAAAATTGATTATTATAGCATTTAATTTATTTTTTATTTATAGAGAACAGCTATTGGATTATTTCCTAAAATTTATTTGAAATGATTG;start=325107;subtype=IES;support_ref=34;support_variant=36;type=IES;
scaffold51_40_with_IES	MILORD	internal_eliminated_sequence	326269	326367	.	.	.	ID=MILORD.40.326269.326367;Name=MILORD.40.326269.326367;bounded_by_ta=TRUE;common_boundary=Both;end=326367;ies_id=IESPGM.PTET51.1.40.309984;ies_left_dist=0;ies_min_dist=0;ies_right_dist=0;junction_seq=gaataaataataagtTAtcctcaataaaatac;read_names=J00121:27:H3GGKBBXX:5:2116:23317:4796,J00121:27:H3GGKBBXX:5:2210:5325:33299,J00121:27:H3GGKBBXX:5:2214:26453:38785,J00121:27:H3GGKBBXX:5:2214:20182:24437,J00121:27:H3GGKBBXX:5:1108:12083:8893,J00121:27:H3GGKBBXX:5:2128:28696:12357,J00121:27:H3GGKBBXX:5:2213:5041:8400,J00121:27:H3GGKBBXX:5:2212:22262:17210,J00121:27:H3GGKBBXX:5:2219:29102:41721,J00121:27:H3GGKBBXX:5:2224:16955:41458,J00121:27:H3GGKBBXX:5:1219:20283:6783,J00121:27:H3GGKBBXX:5:1221:16173:43902,J00121:27:H3GGKBBXX:5:1222:19390:25070,J00121:27:H3GGKBBXX:5:1217:10551:6097,J00121:27:H3GGKBBXX:5:1218:13362:24331,J00121:27:H3GGKBBXX:5:2214:6695:34723,J00121:27:H3GGKBBXX:5:1205:13727:34987;sequence=TACAGTGTATTAGGAATAATTATCTTAATGAATAGTAATTATTCTTTATTTTCAATTTAATTTATGGAAAAACTTAGATATTTTTTGGTTAACAATCTG;start=326269;subtype=IES;support_ref=22;support_variant=17;type=IES;
scaffold51_40_with_IES	MILORD	internal_eliminated_sequence	326444	326497	.	.	.	ID=MILORD.40.326444.326497;Name=MILORD.40.326444.326497;bounded_by_ta=TRUE;common_boundary=Both;end=326497;ies_id=IESPGM.PTET51.1.40.310060;ies_left_dist=0;ies_min_dist=0;ies_right_dist=0;junction_seq=aatcaatctacttttTAcaactaacttagcat;read_names=J00121:27:H3GGKBBXX:5:2201:28036:7662,J00121:27:H3GGKBBXX:5:2101:17086:27971;sequence=TATAGCTAAATTTGAGAATCTTTAGTGATTTCTTATAATTCAATAGCTTAGGTG;start=326444;subtype=IES;support_ref=10;support_variant=2;type=IES;
scaffold51_40_with_IES	MILORD	internal_eliminated_sequence	326529	326583	.	.	.	ID=MILORD.40.326529.326583;Name=MILORD.40.326529.326583;bounded_by_ta=TRUE;common_boundary=Both;end=326583;ies_id=IESPGM.PTET51.1.40.310091;ies_left_dist=0;ies_min_dist=0;ies_right_dist=0;junction_seq=ttgtccaagtctaacTAcaatttaaaggatgc;read_names=J00121:27:H3GGKBBXX:5:2105:24789:7380,J00121:27:H3GGKBBXX:5:1206:23602:43480,J00121:27:H3GGKBBXX:5:1121:27945:43198,J00121:27:H3GGKBBXX:5:2228:10186:11618,J00121:27:H3GGKBBXX:5:2210:3397:10124,J00121:27:H3GGKBBXX:5:1224:29954:1982,J00121:27:H3GGKBBXX:5:1210:9080:17685,J00121:27:H3GGKBBXX:5:2210:7537:42935,J00121:27:H3GGKBBXX:5:2213:7425:41229,J00121:27:H3GGKBBXX:5:1205:12631:25281,J00121:27:H3GGKBBXX:5:1213:18954:43550,J00121:27:H3GGKBBXX:5:2113:30929:37466,J00121:27:H3GGKBBXX:5:2101:17340:45396;sequence=TACACTAGAGCGTTTCATCTTTAGAGATAAAAAAAGCAATTATAAATCTAAAGTG;start=326529;subtype=IES;support_ref=8;support_variant=13;type=IES;
scaffold51_40_with_IES	MILORD	internal_eliminated_sequence	328894	328984	.	.	.	ID=MILORD.40.328894.328984;Name=MILORD.40.328894.328984;bounded_by_ta=TRUE;common_boundary=Both;end=328984;ies_id=IESPGM.PTET51.1.40.312401;ies_left_dist=0;ies_min_dist=0;ies_right_dist=0;junction_seq=tatccatcgcttatgTAatatcttctagttaa;read_names=J00121:27:H3GGKBBXX:5:1228:4848:28217,J00121:27:H3GGKBBXX:5:1115:24880:37677,J00121:27:H3GGKBBXX:5:2213:8126:12445,J00121:27:H3GGKBBXX:5:2104:19471:9913;sequence=TATGGATCAATTGATTAAAATTTAGAAAAACAATTCAATCAATTTTATTAAAAAGTTTCAATTTATTTTGATTAAAGTCTCAGTTCAATTA;start=328894;subtype=IES;support_ref=104;support_variant=4;type=IES;
scaffold51_40_with_IES	MILORD	internal_eliminated_sequence	329906	329960	.	.	.	ID=MILORD.40.329906.329960;Name=MILORD.40.329906.329960;bounded_by_ta=TRUE;common_boundary=Both;end=329960;ies_id=IESPGM.PTET51.1.40.313322;ies_left_dist=0;ies_min_dist=0;ies_right_dist=0;junction_seq=cttttcggagtaatgTAcattgaacgttcctt;read_names=J00121:27:H3GGKBBXX:5:2214:6411:13341,J00121:27:H3GGKBBXX:5:2108:4797:8752,J00121:27:H3GGKBBXX:5:2216:19147:43251,J00121:27:H3GGKBBXX:5:1206:4675:18458,J00121:27:H3GGKBBXX:5:1107:24708:48421,J00121:27:H3GGKBBXX:5:2109:6055:35268,J00121:27:H3GGKBBXX:5:2225:13393:3565,J00121:27:H3GGKBBXX:5:1223:28148:7257,J00121:27:H3GGKBBXX:5:2207:23419:47981,J00121:27:H3GGKBBXX:5:2118:10642:25527,J00121:27:H3GGKBBXX:5:2222:10764:21764,J00121:27:H3GGKBBXX:5:2104:31182:16489,J00121:27:H3GGKBBXX:5:2214:23835:47049,J00121:27:H3GGKBBXX:5:2119:27630:43462,J00121:27:H3GGKBBXX:5:1216:27306:21905,J00121:27:H3GGKBBXX:5:2222:29589:8137,J00121:27:H3GGKBBXX:5:1217:19958:43005,J00121:27:H3GGKBBXX:5:2227:26991:14924,J00121:27:H3GGKBBXX:5:1206:2767:13218,J00121:27:H3GGKBBXX:5:1211:22597:6747,J00121:27:H3GGKBBXX:5:2115:21521:28305,J00121:27:H3GGKBBXX:5:2224:17553:43937,J00121:27:H3GGKBBXX:5:2214:7821:7486;sequence=TATAATTGTGTATGAAATATAAATGTGAAATATCAAAATATAATTAATCTAGATG;start=329906;subtype=IES;support_ref=26;support_variant=23;type=IES;
scaffold51_40_with_IES	MILORD	internal_eliminated_sequence	330386	330431	.	.	.	ID=MILORD.40.330386.330431;Name=MILORD.40.330386.330431;bounded_by_ta=TRUE;common_boundary=Both;end=330431;ies_id=IESPGM.PTET51.1.40.313747;ies_left_dist=0;ies_min_dist=0;ies_right_dist=0;junction_seq=gttcttaaatggaaaTAtcaaatctagaataa;read_names=J00121:27:H3GGKBBXX:5:1210:21684:20920,J00121:27:H3GGKBBXX:5:2110:21298:25281,J00121:27:H3GGKBBXX:5:2204:27976:31751,J00121:27:H3GGKBBXX:5:1221:13859:36517,J00121:27:H3GGKBBXX:5:2108:5203:14308,J00121:27:H3GGKBBXX:5:1123:23520:19144,J00121:27:H3GGKBBXX:5:2103:12987:46047,J00121:27:H3GGKBBXX:5:1201:26463:10774,J00121:27:H3GGKBBXX:5:2227:21268:32050,J00121:27:H3GGKBBXX:5:2202:27793:34178,J00121:27:H3GGKBBXX:5:2218:18385:36341,J00121:27:H3GGKBBXX:5:1125:24109:22204,J00121:27:H3GGKBBXX:5:2120:22130:48421,J00121:27:H3GGKBBXX:5:1216:3650:34371,J00121:27:H3GGKBBXX:5:1208:16457:36728,J00121:27:H3GGKBBXX:5:1127:30726:25474,J00121:27:H3GGKBBXX:5:1112:27813:34284,J00121:27:H3GGKBBXX:5:1104:7009:35972,J00121:27:H3GGKBBXX:5:2115:13920:14432,J00121:27:H3GGKBBXX:5:2102:9354:41546,J00121:27:H3GGKBBXX:5:2110:23246:9315,J00121:27:H3GGKBBXX:5:1128:23186:5341,J00121:27:H3GGKBBXX:5:2211:14245:34653,J00121:27:H3GGKBBXX:5:2219:21349:34969,J00121:27:H3GGKBBXX:5:2202:14012:8998,J00121:27:H3GGKBBXX:5:1110:17239:8013,J00121:27:H3GGKBBXX:5:2120:4584:27373,J00121:27:H3GGKBBXX:5:1221:26677:32173,J00121:27:H3GGKBBXX:5:2121:8643:43445,J00121:27:H3GGKBBXX:5:1115:9577:26142;sequence=TACACATAAATAAAAACTAGAAACATTTTTTAATATTAATTCACTG;start=330386;subtype=IES;support_ref=0;support_variant=30;type=IES;
scaffold51_40_with_IES	MILORD	internal_eliminated_sequence	331038	331230	.	.	.	ID=MILORD.40.331038.331230;Name=MILORD.40.331038.331230;bounded_by_ta=TRUE;common_boundary=Both;end=331230;ies_id=IESPGM.PTET51.1.40.314353;ies_left_dist=0;ies_min_dist=0;ies_right_dist=0;junction_seq=cttgcagattgttggTAcaacatctactaata;read_names=J00121:27:H3GGKBBXX:5:2105:28300:39453,J00121:27:H3GGKBBXX:5:1124:24018:21869,J00121:27:H3GGKBBXX:5:1126:28818:26986,J00121:27:H3GGKBBXX:5:1204:14823:3758,J00121:27:H3GGKBBXX:5:2112:19624:40596,J00121:27:H3GGKBBXX:5:2119:4665:23364,J00121:27:H3GGKBBXX:5:1109:22495:46451,J00121:27:H3GGKBBXX:5:2202:27722:41546,J00121:27:H3GGKBBXX:5:2202:9577:32121,J00121:27:H3GGKBBXX:5:2228:31872:41950,J00121:27:H3GGKBBXX:5:1222:21663:34565,J00121:27:H3GGKBBXX:5:2123:28351:10880,J00121:27:H3GGKBBXX:5:1219:11667:33563,J00121:27:H3GGKBBXX:5:1118:4097:28780,J00121:27:H3GGKBBXX:5:1117:27671:40192,J00121:27:H3GGKBBXX:5:2226:17218:32666,J00121:27:H3GGKBBXX:5:1110:14316:27883,J00121:27:H3GGKBBXX:5:1128:27610:13324,J00121:27:H3GGKBBXX:5:2123:20263:22713,J00121:27:H3GGKBBXX:5:1123:10551:20058,J00121:27:H3GGKBBXX:5:2228:20090:4866,J00121:27:H3GGKBBXX:5:2115:5741:47313,J00121:27:H3GGKBBXX:5:1106:5893:36112,J00121:27:H3GGKBBXX:5:2128:31751:23874,J00121:27:H3GGKBBXX:5:2207:13727:45537,J00121:27:H3GGKBBXX:5:1201:20882:39717,J00121:27:H3GGKBBXX:5:2104:10734:28991,J00121:27:H3GGKBBXX:5:1214:17086:34758;sequence=TATTATAATAATAAATTTCAGATGATAATTATATAACGCTATATTTTATTATTATAATTAAATTAAGACATTATACTTAATTTAATTCAGGTATCTTAATCATAAAATTAGAATCTGAGAACTAAATATATTAAAATTAAAGATAATTATTATCATTAAATTGACAATATAATAATTTGGTTTAATTAATTTA;start=331038;subtype=IES;support_ref=42;support_variant=28;type=IES;
scaffold51_40_with_IES	MILORD	internal_eliminated_sequence	331129	331230	.	.	.	ID=MILORD.40.331129.331230;Name=MILORD.40.331129.331230;bounded_by_ta=TRUE;common_boundary=RIGHT;end=331230;ies_id=IESPGM.PTET51.1.40.314353;ies_left_dist=-91;ies_min_dist=0;ies_right_dist=0;junction_seq=ttaatttaattcaggTAcaacatctactaata;read_names=J00121:27:H3GGKBBXX:5:1224:5781:21500;sequence=TATCTTAATCATAAAATTAGAATCTGAGAACTAAATATATTAAAATTAAAGATAATTATTATCATTAAATTGACAATATAATAATTTGGTTTAATTAATTTA;start=331129;subtype=PARTIAL_INTERNAL;support_ref=16;support_variant=1;type=ALTERNATIVE;
scaffold51_40_with_IES	MILORD	internal_eliminated_sequence	331205	331230	.	.	.	ID=MILORD.40.331205.331230;Name=MILORD.40.331205.331230;bounded_by_ta=TRUE;common_boundary=RIGHT;end=331230;ies_id=IESPGM.PTET51.1.40.314353;ies_left_dist=-167;ies_min_dist=0;ies_right_dist=0;junction_seq=tcattaaattgacaaTAcaacatctactaata;read_names=J00121:27:H3GGKBBXX:5:1121:22495:6642,J00121:27:H3GGKBBXX:5:2227:20405:15891,J00121:27:H3GGKBBXX:5:1123:24840:18898,J00121:27:H3GGKBBXX:5:1117:5751:32173,J00121:27:H3GGKBBXX:5:1217:17837:18511,J00121:27:H3GGKBBXX:5:1203:28747:19408;sequence=TATAATAATTTGGTTTAATTAATTTA;start=331205;subtype=PARTIAL_INTERNAL;support_ref=9;support_variant=6;type=ALTERNATIVE;
scaffold51_40_with_IES	MILORD	internal_eliminated_sequence	331476	331550	.	.	.	ID=MILORD.40.331476.331550;Name=MILORD.40.331476.331550;bounded_by_ta=TRUE;common_boundary=Both;end=331550;ies_id=IESPGM.PTET51.1.40.314598;ies_left_dist=0;ies_min_dist=0;ies_right_dist=0;junction_seq=atttcaatattttgtTAacatgaaatgaagca;read_names=J00121:27:H3GGKBBXX:5:1105:23257:48860,J00121:27:H3GGKBBXX:5:1108:27316:28463,J00121:27:H3GGKBBXX:5:2220:30898:28235,J00121:27:H3GGKBBXX:5:1217:29741:2914,J00121:27:H3GGKBBXX:5:1211:23054:31593,J00121:27:H3GGKBBXX:5:1204:14143:36165,J00121:27:H3GGKBBXX:5:2219:22303:38205,J00121:27:H3GGKBBXX:5:2115:9019:3407,J00121:27:H3GGKBBXX:5:2118:17269:41475,J00121:27:H3GGKBBXX:5:1207:5812:35303,J00121:27:H3GGKBBXX:5:1228:20983:20586,J00121:27:H3GGKBBXX:5:2115:9810:10335,J00121:27:H3GGKBBXX:5:1106:16041:27567;sequence=TAGTGTTGATTTATATCACTTCCTATTTGTTTTATGTTATTTTGAATTTAATTTTAATAACGAATAAAATGACTA;start=331476;subtype=IES;support_ref=4;support_variant=13;type=IES;
scaffold51_40_with_IES	MILORD	internal_eliminated_sequence	332130	332174	.	.	.	ID=MILORD.40.332130.332174;Name=MILORD.40.332130.332174;bounded_by_ta=TRUE;common_boundary=Both;end=332174;ies_id=IESPGM.PTET51.1.40.315177;ies_left_dist=0;ies_min_dist=0;ies_right_dist=0;junction_seq=caattatagcatataTAtctaattaattagaa;read_names=J00121:27:H3GGKBBXX:5:1203:22861:2211,J00121:27:H3GGKBBXX:5:1225:16884:47313,J00121:27:H3GGKBBXX:5:2208:8552:45748,J00121:27:H3GGKBBXX:5:1117:13403:14133,J00121:27:H3GGKBBXX:5:1207:17594:4971,J00121:27:H3GGKBBXX:5:1228:11546:21113,J00121:27:H3GGKBBXX:5:1124:7202:47524,J00121:27:H3GGKBBXX:5:1112:8400:41440,J00121:27:H3GGKBBXX:5:1219:12510:44341,J00121:27:H3GGKBBXX:5:2119:26382:15135,J00121:27:H3GGKBBXX:5:2101:6025:17350,J00121:27:H3GGKBBXX:5:1119:15067:41387,J00121:27:H3GGKBBXX:5:1218:23703:24841,J00121:27:H3GGKBBXX:5:2222:23632:3688,J00121:27:H3GGKBBXX:5:2119:28402:30485,J00121:27:H3GGKBBXX:5:1104:27529:25808,J00121:27:H3GGKBBXX:5:1204:20862:24138,J00121:27:H3GGKBBXX:5:1218:6228:22344,J00121:27:H3GGKBBXX:5:1220:14549:4831,J00121:27:H3GGKBBXX:5:1114:11657:46381,J00121:27:H3GGKBBXX:5:1203:30371:28340,J00121:27:H3GGKBBXX:5:1116:16741:41546,J00121:27:H3GGKBBXX:5:1116:15057:14889,J00121:27:H3GGKBBXX:5:1108:20040:32490,J00121:27:H3GGKBBXX:5:1201:14052:35479,J00121:27:H3GGKBBXX:5:1223:5345:13429,J00121:27:H3GGKBBXX:5:1205:9678:3143,J00121:27:H3GGKBBXX:5:1107:28148:34969,J00121:27:H3GGKBBXX:5:2108:18010:23417,J00121:27:H3GGKBBXX:5:2225:11789:16190,J00121:27:H3GGKBBXX:5:1108:12195:31066,J00121:27:H3GGKBBXX:5:1104:8044:17544,J00121:27:H3GGKBBXX:5:1114:1996:10018;sequence=TATAGTCGTTGAAATAGTCTTAAATCAAATAGAAAATTCCAACTA;start=332130;subtype=IES;support_ref=3;support_variant=33;type=IES;
scaffold51_40_with_IES	MILORD	internal_eliminated_sequence	333556	341295	.	.	.	ID=MILORD.40.333556.341295;Name=MILORD.40.333556.341295;bounded_by_ta=TRUE;common_boundary=None;end=341295;ies_id=IESPGM.PTET51.1.40.316692;ies_left_dist=134;ies_min_dist=134;ies_right_dist=-7539;junction_seq=tgtttcacttaacaaTAtaatattaatttatc;read_names=J00121:27:H3GGKBBXX:5:1220:22323:44711;sequence=TATTTCTAATAAAGATTATAGCATTTCATTTCCTCTTGCTAGCATTTTTATTATTGGCAAAAATTATCTAAAGTCTAAAGGGAATTCTTTACTTATATATAATTAGCATAGCTTTTATTATTCTATTCATATTGTATGGCCAAAATCTAATTTTATATTTCTATTTCTTGCTTGATATTAGTCGTATGTCGAATTTGCCTATAAATTAAAATACTTTTGGAATTTCCATCATTTTAAATGATTTCTTATGCCCATGGTTCAAAATTTACTTTATCTTATCTTGAATCTGAATCAAAATTTTATTTTATATATTATTCGAAATTCATAGAGTAATGAGATCTCTATTTCTTACGAAATTGTTTATTTCCTTGAATTCTAAATTCATATTTTTAGCAAACAAGATTATTAATTTTTTAACTAACATAATTCCCAAAAATATTTTTTCTTTTTATCAAGTCGCATTGTGTTACTTTCATTTCACCACTTACACTATCACAGTGAAGTAGATCTAAAATAATCTGTTCTTTCTCCTCAATATCTATCTCTTACTAATAGAGTTGTTCTCGGAAAATATGTATAAAATAGAATATTTCAAAATATAGTTTTTCAGTTTAAGAGATAAAATATGCCCAATTTTATCTCCAAATATTAAATATTATTTACTATTGAATTTGGAAATTAACTAATTGAAACAGTCACTTTATAAAATTCTTATGAATTTCCAATTCAGGATATTCACCGATTTGAGATAATCACATTTTACAAAATATAACCAAACTGAGGTAGAAAGAAAATTTTTTCATAAAACAATTTAATCGTCCCATCAAGATTCTAACTTTAACTAAAGCAGATCTGGTCCATTTAAAGTTATGGCTAATACTCGGGTCGTGAGCGAGGGCTTGACTTTTCTACCTTAATCTTGCACATAAGGAAGTTTAACCTGATTGGAGTTAAGATTTTCTGGAACAAATTTGGATTGGAAGATGAGAATAAATAAGATTGGGAATCTATCTTTAGAAACAAGTAGCATAAATGGACCCTAAGAACTCCAGAAATATTCATACCAAATAATATTAATTTTAAGGAACAGAATAATATTGTGGAATAGATTTAGAATCTATCTTGTAAAACAGGTATATCTGTGGAGATTCTTATCGAACAATCTCAAATTTACAAAAACAAATCTTCCTTTTTAAAAAAAATTTAAAAAATTTAATAAATAATAATAAATAATAACACCTTATGAAAGGGTGGAATAAGAATTTGTCATGGAACTATAAAGGGTAGGTAGGATGGTATATATAAGTGTTCCCTAGTTAATCCCTAGTATTATTTTCATCAATGTAATTCTCTAATAATAAAGGATGTATTCACTTTATGAGATGGAATAATTGTTAATATCTAGAGGGAATTTATAGATTAACTTTAAGAAACCTATGAGATGGGCATGGATTCCTAACTCATGAGCAGGTTTATATGGAGAAAACGGTTAATCTAAACATTTGGTTTGAGATAAAAATTTCTAAACTGTCTAATATATTGTTAAAGTAGATAAATTACATGGAGACTGACTCATGGTCAGTAATTAAAAAGTTAAAGCAAACTGGAATAGTTAATTCTCCTCTCTTTAAATAAAATCTACTGAAGACAATCCAGGTTTTTATTAACACTAAAGCTGCAAGTAGATAACTGAATTTTGAATAGAAGCAAACTATATCTTCGGAAATTTAATAGAAGAAATAAAAGTTGTAGAGTCTAGAAAGAAAATCTTAATTGGCGGAGTTTGCAAATTAGATAATGTTTGAATAGAGTGAAAATGAGATAAAGGAGCTTAAACAAAGTGTTCTTGCTAAAGAAGGTTAATTCGTTAACTGGAAGAACAAAATAAGATCTTGATTAATAGACTCATATTAAGCTATCAGATGATGATAGACAAATTATAGTTGAAAGGAATTTTTCCTTTCTCTACGACTATTTGAGAAATAAAAAAGTTAAAATCAGACATTGTGAAGGTCAATATGGGAGGGTAAGGATATCTAACTCTCCTAATAGTGTATTTCCCAAACCAATTATATAATTCATTAAATTGTAGTAAGAAAGATATGCTGCTTTTAAAGATTATAATACAAAGGAGTTGGTTTAAATTGCTAAAAAACAAAATCTTGTGCTAGCGACTGAGAACGATACTATAAATCAAAGAAATGTAGATTTAAATTGTAAAATCTTATAAGGAATTTTAATTATGAATACTAGCTTTAAAGGAGTTCAACCAAAGTAAGGTAATCCTTATAAACTACCTTGGTATATTTGATGTGTCTCCTTTAATTCCTTCCCTTGTGGCGATAATAACATATAGGGCTTTAGCCTCTTTAGTGTAAAACTTATCATCATCCTTTAGGTCGAGTCAAGTTCACTTTTGACTCATCGTTTATAGTTGGAATTCATCTTGAGTAAGGTATGGATATTATAGTGGTGATAGATAACTCTCCTAGATTTCAATCTGCTGGATATGTGGAGAGTGGATTTGAGAGTTGCTAAGTATTAAATGGAGATTTTAAGCGTGAAGCTCCAAGTTCGCTGATTATTTATACGATGGGTTTTCTTTGTGTAAGTATTTTGATAAGTGTGGGTTTTTCTTAAGTGAACCTTGGGTGAGTCTGAAGGATGATGCCAATCATTATCTATTTGATAGTTTTTGTGCACGATAAAGTATATAACAATTGAATGGATCAATAATTACATAGTTATTTCCCAAAAATTATTTTGAAATTTGATATAACAACAATATTTACTCAAATGAAAAATTTCCTAACTCAAAAGCCTTCATTCTAAATGATTCATAACATATTTATTTCATGCAAATTGTCAATGTTTATGGTTTTTGGCACTATGATTGAGTACATTTTTAAACAGAATATTTCTTGTTTATTTGATAAAAAGGCTCCTGTTTATTAATTATTTTAAACCTTGTATTTAAAATCAGAGTTATTTTGTTCCAGAAAAATTAATCATTCATAGTATTCTAACAATTTTAATAAATTTTAATTTTATTAATAATGATATCTATTTTGATTATCTTATCTATCATATGGAAATACACCTTTAGTTCAACAAATAAAGATGAATATAGAAAGAAATCTGAACTAGTGTGAACACTTTAATCTTCCATGATTTATCTGGATATTGATCAAAGTCAAAACCCCTTCCAACACTAAAATAACTCTGTCTCGAAGTTGAATTTATTTAGTTTTATTAGTGTAAGGATTTAAAGGATCAAAAGTTTTAATTCAATAAAATTTGTCATAACCAATACTGAATGAAAAAATATTTGAATCTAAAAAGTAAAGCTTAGTTTATAGTTTATTATGGCATATTAATTTTATCACGATGAAAGTTTTCAAATCTGTGTGATTAAATTCTGGTACCATCATTATTTTTAGAAATTAAGGCTAATTCAACCACTCCTTCTGTTCATAGCTTAAAAAAATAGCCACTAAAGAATAAGAAACAATTATGATAAAATTTGAAATTGTCTTACATTATTTAAGAAGGTAATTAAATACTTCATCAAAATACTTTTACATTTGTGTTACCCAAGAGTAATTTGCATTATTACATAATATGTACTTGTGAATTTCCAGATTATGAAATTCTCAATTTTGCAATTAAATTCTAAAAATTATTCTTAAGTTGAATATCCTGAATTGGAGATTCATAACAATATTATAAAGTAACTATTTCAAATTCGTTAATTTCCTAATTCACTAGTAAATAATGTATAATATTTGGAGATAAAATTGGGCATATTTTATCTCTAAACTGAATAACTATATTTTGAAATATTTCAATAATATGTTCCCAGAACAATTATATATTATTATAAATTACAATAGGATAATAATAGATTTTTTTTGTTCTATTTAATATAATTACAAATCTGCAATTTGATTAGTTTTCCTTTCTCTAAGAAGGACCAATCATTGGATTATAGAACACGCTGATGTCTCTCCTTTTTGTCTTATAATTCTTTGTTCCTGCAAAAGTTGAATCAAGCCTTAAGGATGAACCTTAAATCAAATTGTCGGAATACCTCTTTTGTAGATTTTGAAAGTATCATTAGGTGTTATTTTCGAGATAAATGGTATTGTTAAAAATCAAAAAGTTTTTTGTCTTCTTATTAGTATTGTATCAAATTTGATTTAAATTCCCATTTCATTTCAAGATAAAAATCATTAATTCTTAATAACTCTTAATCAATTTGATTTCTTTCTTGTTAAATATCAAACATTCGCTTTTATACTAAATAATCAAATAGTATTGAAGTTGTAGCTACATCCATTTAAGCAACTGTTTCTTCTATTGGACTCCAACCATTTAAATCTTTTATAGAAGGATCACAACCACTTGATAGTAGTAGCCTAATAATTTCAAACTAGTTTTATTAATGAGACAATTTTATTGCTAATAAAAGTGGTGTATTACCATTGACATCTTTTTAATTTAAAATCTCTGTTCTGTACTCCTTTTACAGAAATTTTATCATTTGAATCAGAACAAAAACATTTTTAGAAAAAATAGCCTCTATGATCTATAGTTGTAAATCTTTATCAGTATGTTTAGCAGATTATTGTCCCAAAGAATCGCATGGAATATCTATAGTGTATTGGCTGTTTTCTTTTATTTATTATGAAGATCGATTGTTAATAGCATGAGAGCTAGTAAAGTTGTTATTAATTTAAGTGCTGTTAAAATTGAATTAATGATTGTTGGGTATGTAAAATATAAGTGGAGAATTAATTTATTTTAAAGATTATTCGACAGAGAAATCATTAAATTCTTTGATTCTTCTCACTAAACTTATCGTATTATGATTACTCTCAGAAACTGATGATTATTATCTCATAATAGATGATGATTTTATCAGTTGAACTGATGCTTCATCTTAATTAAGTTATGGTTGTTACTTTGGCCAAATCTATTTTGATTTTATCTCATTGAACACTTTTATTTTCTCATTAAAATAACTATTCTTATATTCACATAGAATCTTTGCCTTTTTATTATCATTCATTATATCGAATTCTGAAAAATATAATTCTGACTAATCATCATAAGAAGACTCTGAAATAGATTCTGATGCTTCTTTTCTCGCCTTTATATTTGCATGTGACTATTTTCTATTTTCCCTAACATTATTTTTAAAGGAGATTGTAGAAGATTTTGGCTCTAAAGATTGAAACTTTAATTTCTCAAGTTGTTCTTGCACAGTGCCATGCTAATGTTCGTCATCATTTTTATCATAGTTTAGCATTTGTATAAAAAAATAAATTAATGAAAATAAATTGAATTTGCCCATAAAATGACATAAACTTAAAATTAATTGCGAATTCTTACATTTCTCATTAAAATACATTTAAATATTATATAGTCTAACGATCACTATTAAATCAAACTCATTTTAGTCGAAGCAGATTCATTCCTAATCTAATTTTGAGAACTACTTTTTTAATAAAAATATGATTTTTAAGTTTGATTCTTCTGTTGACAAAAAAGTTAGATTTGAAACTAATTACTTTAATTTATTATTTCAGCTTCTTATGATGATTGCTGTTGCACCATAAAAATACATTTATGCTTAGCACATTTTGTTCTTAAATTTATATTAAATCAATCAAAATTAAATAAAATTTTATTAATTATTAACATTATTCTCTCAAAATTTCAAATAAAATAACCATAATTTAAGATATGATCACTAACTACTTATTATTATATTATATTAAAATTTAGTTTATTTATTAATAATTTTGTTTAGGAGAAACATTGTATTTATTAACAAATTGTAAATTTGAGAATTTTTCAAATTCAAACTCTATATATTTTTGAAACCATTATAGCTGCTTTCTCTTCTGCTTCAATTATGAAAACCAGAAAGGTCGTAAATAATCTACAAAGCTAATCTATTTTATTTAGTATTAACAAAATATTTTGAAGTTTCTCCATATGTAATTTAAGGAGAAAGAAATAATCTGTTGTTTGTTTATAATTTTATTTAACTTGAAAATATACAAATGATTGCTGTGCAGATTGATAAATCTTCCTCAACCATGCATCCTACAATTATTATAGTTAATTCCACCTATAGAATCTCAAATTTTGGATCATTGATGTTAGGAAAATATATGGCTAAGATAACATCCCTTATTTTTTCAGATACTAGGTAGGTAGGTATTACGATTTTATACTTGGTGTCAAAATTGGATGAAGCCAAATGAGTGCTCTGCTAAAATCCCGAACAAAGAATGAATTTAGATAATAAAGCACATGAATATAGAGATATTTGAAAGAAATTTGAAGGTTGGGAAGGAGAGCAAACTTATAAAGGAATGAGAAAAGTTCATTAAGTTGATTAAGTATAGAATCTAGGATATTAATGCTAGTTGAAATAGCCTTTAAGGTTAGGATACAATAAATATATGAATTTATTAATACTGTATTTTAAATTACTCTCAATTTTATCAGTCATTTGAAAATTTCTTAGAATTTGAGTAATTGATTGAATTTCATACTTTGATGTGAAGGTAGTAATGAAAAGTTCCTTATGTTTAAGACTTAATAGGATTGTTATTGAATAAAAGAAATATAGCATAAGATTCTCATGTGAAGATATGATATGAATAGAATTTTAAATCATCTTTACTTTATTTTTTTATTGTTATAATATTAGCTAAGATTTGCCTAGTTTAAGTTTTTCCATTGGTTCAATTGAGTGGGTATGGTGGTAACCAAATGAAAATATTCCACTGCAATCAATAAATTTGCCACTGTTTTTGACTTGTGAATAGGACTATTATCAAGAACAAGTACAAAAGGCTTGTCATCATAGTATTGTTTTTAGCACCATAATTAATTAAATAAGCTACAATACACTATACTATTTACATATCCTATTAAATTTTAATAGCTAAAAAAATTATTTCTCCTCATAGCTCTTAGAAAGAAAGTATTTTTTGATTTTTTCTCACAAACGGAAACCGTATTTTGGTGTATTATTTGCTAGCATCAAATTTGTGTTATTGAATGTCTTAATGAAACTTCATCTAAATACACAAAATTAAATTGTGACAATGAATAACTCATATTTAATTGCATAATTAAATCGAAGTGATAACATTATGTTTATAAATCAATATAGATTTTGATTTACAAATATTTAATAATTATATTAACTACCTATTATTTTACATAAAATATAATTTTATTTGAATTCTTTTGGTTCAAAATTTTTGTACTGTGTAATTCATGCTCTTTTTGTAATCAAAATAGAGAATATGATTCAATAAGGTTATTCAGAAAATATTTTTATCAAATTTTATATATATATATATATATAAATTGTTAAATTATCAATCATATGTTAAAGAATAAATTTTAAACCCTCCTTAGTTCCAAATAGCTAGATATTTACCATTATTTGTCATTTTGCCATAAAAAGTATTATTTTAAACTATTTTTTACTTTGAGAAATTTATCAATTAGAAATCCTAATTAACGATAAGGAAGTACACATTTCCATTATATTTCTAAACGATAAGATTATTTTTAATTTCATAAATAGTTGGAAATAGGAATTACTTGTCTTATTTTACACTTTTAGATAAATCTAGGCTTTGTTTTTATGAATACGAGAAAGGCTTATCAACCTTATCGCGAGTATAGATAATTCTCTAAAAATGTTAA;start=333556;subtype=EXTERNAL;support_ref=85;support_variant=1;type=ALTERNATIVE;
scaffold51_40_with_IES	MILORD	internal_eliminated_sequence	333690	333756	.	.	.	ID=MILORD.40.333690.333756;Name=MILORD.40.333690.333756;bounded_by_ta=TRUE;common_boundary=Both;end=333756;ies_id=IESPGM.PTET51.1.40.316692;ies_left_dist=0;ies_min_dist=0;ies_right_dist=0;junction_seq=attctattcatattgTAaattaaaatactttt;read_names=J00121:27:H3GGKBBXX:5:1116:12175:9403,J00121:27:H3GGKBBXX:5:2215:9354:15909,J00121:27:H3GGKBBXX:5:1103:6208:3108,J00121:27:H3GGKBBXX:5:2102:13677:23997,J00121:27:H3GGKBBXX:5:1226:16001:7978,J00121:27:H3GGKBBXX:5:1128:23713:8611,J00121:27:H3GGKBBXX:5:1103:6197:3125,J00121:27:H3GGKBBXX:5:2223:10987:3477,J00121:27:H3GGKBBXX:5:2216:7669:11302,J00121:27:H3GGKBBXX:5:1228:12185:23030,J00121:27:H3GGKBBXX:5:1117:23115:21219,J00121:27:H3GGKBBXX:5:1214:19360:21043,J00121:27:H3GGKBBXX:5:1202:9820:38134,J00121:27:H3GGKBBXX:5:1117:23236:21184,J00121:27:H3GGKBBXX:5:1210:21014:44447,J00121:27:H3GGKBBXX:5:1116:21328:27936,J00121:27:H3GGKBBXX:5:2217:11728:43972;sequence=TATGGCCAAAATCTAATTTTATATTTCTATTTCTTGCTTGATATTAGTCGTATGTCGAATTTGCCTA;start=333690;subtype=IES;support_ref=98;support_variant=17;type=IES;
scaffold51_40_with_IES	MILORD	internal_eliminated_sequence	333709	333754	.	.	.	ID=MILORD.40.333709.333754;Name=MILORD.40.333709.333754;bounded_by_ta=TRUE;common_boundary=None;end=333754;ies_id=IESPGM.PTET51.1.40.316692;ies_left_dist=-19;ies_min_dist=2;ies_right_dist=2;junction_seq=gccaaaatctaatttTAtaaattaaaatactt;read_names=J00121:27:H3GGKBBXX:5:2109:17716:5675,J00121:27:H3GGKBBXX:5:2109:18030:5235;sequence=TATATTTCTATTTCTTGCTTGATATTAGTCGTATGTCGAATTTGCC;start=333709;subtype=INTERNAL;support_ref=45;support_variant=2;type=ALTERNATIVE;
scaffold51_40_with_IES	MILORD	internal_eliminated_sequence	334108	339292	.	.	.	ID=MILORD.40.334108.339292;Name=MILORD.40.334108.339292;bounded_by_ta=TRUE;common_boundary=LEFT;end=339292;ies_id=IESPGM.PTET51.1.40.317043;ies_left_dist=0;ies_min_dist=0;ies_right_dist=-1867;junction_seq=tctatctcttactaaTAatttaagatatgatc;read_names=J00121:27:H3GGKBBXX:5:2123:12165:15469;sequence=TAGAGTTGTTCTCGGAAAATATGTATAAAATAGAATATTTCAAAATATAGTTTTTCAGTTTAAGAGATAAAATATGCCCAATTTTATCTCCAAATATTAAATATTATTTACTATTGAATTTGGAAATTAACTAATTGAAACAGTCACTTTATAAAATTCTTATGAATTTCCAATTCAGGATATTCACCGATTTGAGATAATCACATTTTACAAAATATAACCAAACTGAGGTAGAAAGAAAATTTTTTCATAAAACAATTTAATCGTCCCATCAAGATTCTAACTTTAACTAAAGCAGATCTGGTCCATTTAAAGTTATGGCTAATACTCGGGTCGTGAGCGAGGGCTTGACTTTTCTACCTTAATCTTGCACATAAGGAAGTTTAACCTGATTGGAGTTAAGATTTTCTGGAACAAATTTGGATTGGAAGATGAGAATAAATAAGATTGGGAATCTATCTTTAGAAACAAGTAGCATAAATGGACCCTAAGAACTCCAGAAATATTCATACCAAATAATATTAATTTTAAGGAACAGAATAATATTGTGGAATAGATTTAGAATCTATCTTGTAAAACAGGTATATCTGTGGAGATTCTTATCGAACAATCTCAAATTTACAAAAACAAATCTTCCTTTTTAAAAAAAATTTAAAAAATTTAATAAATAATAATAAATAATAACACCTTATGAAAGGGTGGAATAAGAATTTGTCATGGAACTATAAAGGGTAGGTAGGATGGTATATATAAGTGTTCCCTAGTTAATCCCTAGTATTATTTTCATCAATGTAATTCTCTAATAATAAAGGATGTATTCACTTTATGAGATGGAATAATTGTTAATATCTAGAGGGAATTTATAGATTAACTTTAAGAAACCTATGAGATGGGCATGGATTCCTAACTCATGAGCAGGTTTATATGGAGAAAACGGTTAATCTAAACATTTGGTTTGAGATAAAAATTTCTAAACTGTCTAATATATTGTTAAAGTAGATAAATTACATGGAGACTGACTCATGGTCAGTAATTAAAAAGTTAAAGCAAACTGGAATAGTTAATTCTCCTCTCTTTAAATAAAATCTACTGAAGACAATCCAGGTTTTTATTAACACTAAAGCTGCAAGTAGATAACTGAATTTTGAATAGAAGCAAACTATATCTTCGGAAATTTAATAGAAGAAATAAAAGTTGTAGAGTCTAGAAAGAAAATCTTAATTGGCGGAGTTTGCAAATTAGATAATGTTTGAATAGAGTGAAAATGAGATAAAGGAGCTTAAACAAAGTGTTCTTGCTAAAGAAGGTTAATTCGTTAACTGGAAGAACAAAATAAGATCTTGATTAATAGACTCATATTAAGCTATCAGATGATGATAGACAAATTATAGTTGAAAGGAATTTTTCCTTTCTCTACGACTATTTGAGAAATAAAAAAGTTAAAATCAGACATTGTGAAGGTCAATATGGGAGGGTAAGGATATCTAACTCTCCTAATAGTGTATTTCCCAAACCAATTATATAATTCATTAAATTGTAGTAAGAAAGATATGCTGCTTTTAAAGATTATAATACAAAGGAGTTGGTTTAAATTGCTAAAAAACAAAATCTTGTGCTAGCGACTGAGAACGATACTATAAATCAAAGAAATGTAGATTTAAATTGTAAAATCTTATAAGGAATTTTAATTATGAATACTAGCTTTAAAGGAGTTCAACCAAAGTAAGGTAATCCTTATAAACTACCTTGGTATATTTGATGTGTCTCCTTTAATTCCTTCCCTTGTGGCGATAATAACATATAGGGCTTTAGCCTCTTTAGTGTAAAACTTATCATCATCCTTTAGGTCGAGTCAAGTTCACTTTTGACTCATCGTTTATAGTTGGAATTCATCTTGAGTAAGGTATGGATATTATAGTGGTGATAGATAACTCTCCTAGATTTCAATCTGCTGGATATGTGGAGAGTGGATTTGAGAGTTGCTAAGTATTAAATGGAGATTTTAAGCGTGAAGCTCCAAGTTCGCTGATTATTTATACGATGGGTTTTCTTTGTGTAAGTATTTTGATAAGTGTGGGTTTTTCTTAAGTGAACCTTGGGTGAGTCTGAAGGATGATGCCAATCATTATCTATTTGATAGTTTTTGTGCACGATAAAGTATATAACAATTGAATGGATCAATAATTACATAGTTATTTCCCAAAAATTATTTTGAAATTTGATATAACAACAATATTTACTCAAATGAAAAATTTCCTAACTCAAAAGCCTTCATTCTAAATGATTCATAACATATTTATTTCATGCAAATTGTCAATGTTTATGGTTTTTGGCACTATGATTGAGTACATTTTTAAACAGAATATTTCTTGTTTATTTGATAAAAAGGCTCCTGTTTATTAATTATTTTAAACCTTGTATTTAAAATCAGAGTTATTTTGTTCCAGAAAAATTAATCATTCATAGTATTCTAACAATTTTAATAAATTTTAATTTTATTAATAATGATATCTATTTTGATTATCTTATCTATCATATGGAAATACACCTTTAGTTCAACAAATAAAGATGAATATAGAAAGAAATCTGAACTAGTGTGAACACTTTAATCTTCCATGATTTATCTGGATATTGATCAAAGTCAAAACCCCTTCCAACACTAAAATAACTCTGTCTCGAAGTTGAATTTATTTAGTTTTATTAGTGTAAGGATTTAAAGGATCAAAAGTTTTAATTCAATAAAATTTGTCATAACCAATACTGAATGAAAAAATATTTGAATCTAAAAAGTAAAGCTTAGTTTATAGTTTATTATGGCATATTAATTTTATCACGATGAAAGTTTTCAAATCTGTGTGATTAAATTCTGGTACCATCATTATTTTTAGAAATTAAGGCTAATTCAACCACTCCTTCTGTTCATAGCTTAAAAAAATAGCCACTAAAGAATAAGAAACAATTATGATAAAATTTGAAATTGTCTTACATTATTTAAGAAGGTAATTAAATACTTCATCAAAATACTTTTACATTTGTGTTACCCAAGAGTAATTTGCATTATTACATAATATGTACTTGTGAATTTCCAGATTATGAAATTCTCAATTTTGCAATTAAATTCTAAAAATTATTCTTAAGTTGAATATCCTGAATTGGAGATTCATAACAATATTATAAAGTAACTATTTCAAATTCGTTAATTTCCTAATTCACTAGTAAATAATGTATAATATTTGGAGATAAAATTGGGCATATTTTATCTCTAAACTGAATAACTATATTTTGAAATATTTCAATAATATGTTCCCAGAACAATTATATATTATTATAAATTACAATAGGATAATAATAGATTTTTTTTGTTCTATTTAATATAATTACAAATCTGCAATTTGATTAGTTTTCCTTTCTCTAAGAAGGACCAATCATTGGATTATAGAACACGCTGATGTCTCTCCTTTTTGTCTTATAATTCTTTGTTCCTGCAAAAGTTGAATCAAGCCTTAAGGATGAACCTTAAATCAAATTGTCGGAATACCTCTTTTGTAGATTTTGAAAGTATCATTAGGTGTTATTTTCGAGATAAATGGTATTGTTAAAAATCAAAAAGTTTTTTGTCTTCTTATTAGTATTGTATCAAATTTGATTTAAATTCCCATTTCATTTCAAGATAAAAATCATTAATTCTTAATAACTCTTAATCAATTTGATTTCTTTCTTGTTAAATATCAAACATTCGCTTTTATACTAAATAATCAAATAGTATTGAAGTTGTAGCTACATCCATTTAAGCAACTGTTTCTTCTATTGGACTCCAACCATTTAAATCTTTTATAGAAGGATCACAACCACTTGATAGTAGTAGCCTAATAATTTCAAACTAGTTTTATTAATGAGACAATTTTATTGCTAATAAAAGTGGTGTATTACCATTGACATCTTTTTAATTTAAAATCTCTGTTCTGTACTCCTTTTACAGAAATTTTATCATTTGAATCAGAACAAAAACATTTTTAGAAAAAATAGCCTCTATGATCTATAGTTGTAAATCTTTATCAGTATGTTTAGCAGATTATTGTCCCAAAGAATCGCATGGAATATCTATAGTGTATTGGCTGTTTTCTTTTATTTATTATGAAGATCGATTGTTAATAGCATGAGAGCTAGTAAAGTTGTTATTAATTTAAGTGCTGTTAAAATTGAATTAATGATTGTTGGGTATGTAAAATATAAGTGGAGAATTAATTTATTTTAAAGATTATTCGACAGAGAAATCATTAAATTCTTTGATTCTTCTCACTAAACTTATCGTATTATGATTACTCTCAGAAACTGATGATTATTATCTCATAATAGATGATGATTTTATCAGTTGAACTGATGCTTCATCTTAATTAAGTTATGGTTGTTACTTTGGCCAAATCTATTTTGATTTTATCTCATTGAACACTTTTATTTTCTCATTAAAATAACTATTCTTATATTCACATAGAATCTTTGCCTTTTTATTATCATTCATTATATCGAATTCTGAAAAATATAATTCTGACTAATCATCATAAGAAGACTCTGAAATAGATTCTGATGCTTCTTTTCTCGCCTTTATATTTGCATGTGACTATTTTCTATTTTCCCTAACATTATTTTTAAAGGAGATTGTAGAAGATTTTGGCTCTAAAGATTGAAACTTTAATTTCTCAAGTTGTTCTTGCACAGTGCCATGCTAATGTTCGTCATCATTTTTATCATAGTTTAGCATTTGTATAAAAAAATAAATTAATGAAAATAAATTGAATTTGCCCATAAAATGACATAAACTTAAAATTAATTGCGAATTCTTACATTTCTCATTAAAATACATTTAAATATTATATAGTCTAACGATCACTATTAAATCAAACTCATTTTAGTCGAAGCAGATTCATTCCTAATCTAATTTTGAGAACTACTTTTTTAATAAAAATATGATTTTTAAGTTTGATTCTTCTGTTGACAAAAAAGTTAGATTTGAAACTAATTACTTTAATTTATTATTTCAGCTTCTTATGATGATTGCTGTTGCACCATAAAAATACATTTATGCTTAGCACATTTTGTTCTTAAATTTATATTAAATCAATCAAAATTAAATAAAATTTTATTAATTATTAACATTATTCTCTCAAAATTTCAAATAAAATAACCA;start=334108;subtype=PARTIAL_EXTERNAL;support_ref=56;support_variant=1;type=ALTERNATIVE;
scaffold51_40_with_IES	MILORD	internal_eliminated_sequence	334108	337425	.	.	.	ID=MILORD.40.334108.337425;Name=MILORD.40.334108.337425;bounded_by_ta=TRUE;common_boundary=Both;end=337425;ies_id=IESPGM.PTET51.1.40.317043;ies_left_dist=0;ies_min_dist=0;ies_right_dist=0;junction_seq=tctatctcttactaaTAtattattataaatta;read_names=J00121:27:H3GGKBBXX:5:2110:30401:2193,J00121:27:H3GGKBBXX:5:2218:18111:10546,J00121:27:H3GGKBBXX:5:1213:6187:23575,J00121:27:H3GGKBBXX:5:1119:27580:13482,J00121:27:H3GGKBBXX:5:1201:2158:10159,J00121:27:H3GGKBBXX:5:1227:17949:16946,J00121:27:H3GGKBBXX:5:1214:14194:45994,J00121:27:H3GGKBBXX:5:1213:6177:23557,J00121:27:H3GGKBBXX:5:1120:7547:7398,J00121:27:H3GGKBBXX:5:1112:24860:44957,J00121:27:H3GGKBBXX:5:2227:6603:28516,J00121:27:H3GGKBBXX:5:1103:16660:6624,J00121:27:H3GGKBBXX:5:1221:9810:13289,J00121:27:H3GGKBBXX:5:1107:18700:47893,J00121:27:H3GGKBBXX:5:1228:18132:7064;sequence=TAGAGTTGTTCTCGGAAAATATGTATAAAATAGAATATTTCAAAATATAGTTTTTCAGTTTAAGAGATAAAATATGCCCAATTTTATCTCCAAATATTAAATATTATTTACTATTGAATTTGGAAATTAACTAATTGAAACAGTCACTTTATAAAATTCTTATGAATTTCCAATTCAGGATATTCACCGATTTGAGATAATCACATTTTACAAAATATAACCAAACTGAGGTAGAAAGAAAATTTTTTCATAAAACAATTTAATCGTCCCATCAAGATTCTAACTTTAACTAAAGCAGATCTGGTCCATTTAAAGTTATGGCTAATACTCGGGTCGTGAGCGAGGGCTTGACTTTTCTACCTTAATCTTGCACATAAGGAAGTTTAACCTGATTGGAGTTAAGATTTTCTGGAACAAATTTGGATTGGAAGATGAGAATAAATAAGATTGGGAATCTATCTTTAGAAACAAGTAGCATAAATGGACCCTAAGAACTCCAGAAATATTCATACCAAATAATATTAATTTTAAGGAACAGAATAATATTGTGGAATAGATTTAGAATCTATCTTGTAAAACAGGTATATCTGTGGAGATTCTTATCGAACAATCTCAAATTTACAAAAACAAATCTTCCTTTTTAAAAAAAATTTAAAAAATTTAATAAATAATAATAAATAATAACACCTTATGAAAGGGTGGAATAAGAATTTGTCATGGAACTATAAAGGGTAGGTAGGATGGTATATATAAGTGTTCCCTAGTTAATCCCTAGTATTATTTTCATCAATGTAATTCTCTAATAATAAAGGATGTATTCACTTTATGAGATGGAATAATTGTTAATATCTAGAGGGAATTTATAGATTAACTTTAAGAAACCTATGAGATGGGCATGGATTCCTAACTCATGAGCAGGTTTATATGGAGAAAACGGTTAATCTAAACATTTGGTTTGAGATAAAAATTTCTAAACTGTCTAATATATTGTTAAAGTAGATAAATTACATGGAGACTGACTCATGGTCAGTAATTAAAAAGTTAAAGCAAACTGGAATAGTTAATTCTCCTCTCTTTAAATAAAATCTACTGAAGACAATCCAGGTTTTTATTAACACTAAAGCTGCAAGTAGATAACTGAATTTTGAATAGAAGCAAACTATATCTTCGGAAATTTAATAGAAGAAATAAAAGTTGTAGAGTCTAGAAAGAAAATCTTAATTGGCGGAGTTTGCAAATTAGATAATGTTTGAATAGAGTGAAAATGAGATAAAGGAGCTTAAACAAAGTGTTCTTGCTAAAGAAGGTTAATTCGTTAACTGGAAGAACAAAATAAGATCTTGATTAATAGACTCATATTAAGCTATCAGATGATGATAGACAAATTATAGTTGAAAGGAATTTTTCCTTTCTCTACGACTATTTGAGAAATAAAAAAGTTAAAATCAGACATTGTGAAGGTCAATATGGGAGGGTAAGGATATCTAACTCTCCTAATAGTGTATTTCCCAAACCAATTATATAATTCATTAAATTGTAGTAAGAAAGATATGCTGCTTTTAAAGATTATAATACAAAGGAGTTGGTTTAAATTGCTAAAAAACAAAATCTTGTGCTAGCGACTGAGAACGATACTATAAATCAAAGAAATGTAGATTTAAATTGTAAAATCTTATAAGGAATTTTAATTATGAATACTAGCTTTAAAGGAGTTCAACCAAAGTAAGGTAATCCTTATAAACTACCTTGGTATATTTGATGTGTCTCCTTTAATTCCTTCCCTTGTGGCGATAATAACATATAGGGCTTTAGCCTCTTTAGTGTAAAACTTATCATCATCCTTTAGGTCGAGTCAAGTTCACTTTTGACTCATCGTTTATAGTTGGAATTCATCTTGAGTAAGGTATGGATATTATAGTGGTGATAGATAACTCTCCTAGATTTCAATCTGCTGGATATGTGGAGAGTGGATTTGAGAGTTGCTAAGTATTAAATGGAGATTTTAAGCGTGAAGCTCCAAGTTCGCTGATTATTTATACGATGGGTTTTCTTTGTGTAAGTATTTTGATAAGTGTGGGTTTTTCTTAAGTGAACCTTGGGTGAGTCTGAAGGATGATGCCAATCATTATCTATTTGATAGTTTTTGTGCACGATAAAGTATATAACAATTGAATGGATCAATAATTACATAGTTATTTCCCAAAAATTATTTTGAAATTTGATATAACAACAATATTTACTCAAATGAAAAATTTCCTAACTCAAAAGCCTTCATTCTAAATGATTCATAACATATTTATTTCATGCAAATTGTCAATGTTTATGGTTTTTGGCACTATGATTGAGTACATTTTTAAACAGAATATTTCTTGTTTATTTGATAAAAAGGCTCCTGTTTATTAATTATTTTAAACCTTGTATTTAAAATCAGAGTTATTTTGTTCCAGAAAAATTAATCATTCATAGTATTCTAACAATTTTAATAAATTTTAATTTTATTAATAATGATATCTATTTTGATTATCTTATCTATCATATGGAAATACACCTTTAGTTCAACAAATAAAGATGAATATAGAAAGAAATCTGAACTAGTGTGAACACTTTAATCTTCCATGATTTATCTGGATATTGATCAAAGTCAAAACCCCTTCCAACACTAAAATAACTCTGTCTCGAAGTTGAATTTATTTAGTTTTATTAGTGTAAGGATTTAAAGGATCAAAAGTTTTAATTCAATAAAATTTGTCATAACCAATACTGAATGAAAAAATATTTGAATCTAAAAAGTAAAGCTTAGTTTATAGTTTATTATGGCATATTAATTTTATCACGATGAAAGTTTTCAAATCTGTGTGATTAAATTCTGGTACCATCATTATTTTTAGAAATTAAGGCTAATTCAACCACTCCTTCTGTTCATAGCTTAAAAAAATAGCCACTAAAGAATAAGAAACAATTATGATAAAATTTGAAATTGTCTTACATTATTTAAGAAGGTAATTAAATACTTCATCAAAATACTTTTACATTTGTGTTACCCAAGAGTAATTTGCATTATTACATAATATGTACTTGTGAATTTCCAGATTATGAAATTCTCAATTTTGCAATTAAATTCTAAAAATTATTCTTAAGTTGAATATCCTGAATTGGAGATTCATAACAATATTATAAAGTAACTATTTCAAATTCGTTAATTTCCTAATTCACTAGTAAATAATGTATAATATTTGGAGATAAAATTGGGCATATTTTATCTCTAAACTGAATAACTATATTTTGAAATATTTCAATAATATGTTCCCAGAACAATTA;start=334108;subtype=IES;support_ref=112;support_variant=15;type=IES;
scaffold51_40_with_IES	MILORD	internal_eliminated_sequence	335494	335521	.	.	.	ID=MILORD.40.335494.335521;Name=MILORD.40.335494.335521;bounded_by_ta=TRUE;common_boundary=None;end=335521;ies_id=IESPGM.PTET51.1.40.317043;ies_left_dist=-1386;ies_min_dist=1386;ies_right_dist=1904;junction_seq=tgatgatagacaaatTAcgactatttgagaaa;read_names=J00121:27:H3GGKBBXX:5:1224:19553:32806,J00121:27:H3GGKBBXX:5:1202:22769:30046,J00121:27:H3GGKBBXX:5:2217:28635:35110,J00121:27:H3GGKBBXX:5:1211:23389:21975,J00121:27:H3GGKBBXX:5:1223:5304:8682,J00121:27:H3GGKBBXX:5:1204:24556:9473,J00121:27:H3GGKBBXX:5:2226:24424:48843,J00121:27:H3GGKBBXX:5:2222:28452:6835,J00121:27:H3GGKBBXX:5:2118:25012:24929,J00121:27:H3GGKBBXX:5:2210:21379:35479,J00121:27:H3GGKBBXX:5:1102:23297:3002,J00121:27:H3GGKBBXX:5:2206:13220:38750,J00121:27:H3GGKBBXX:5:2109:23734:41352,J00121:27:H3GGKBBXX:5:2225:17594:27584,J00121:27:H3GGKBBXX:5:1211:14083:48403,J00121:27:H3GGKBBXX:5:2210:19583:16577,J00121:27:H3GGKBBXX:5:2216:11170:33897;sequence=TATAGTTGAAAGGAATTTTTCCTTTCTC;start=335494;subtype=INTERNAL;support_ref=42;support_variant=17;type=ALTERNATIVE;
scaffold51_40_with_IES	MILORD	internal_eliminated_sequence	337698	337741	.	.	.	ID=MILORD.40.337698.337741;Name=MILORD.40.337698.337741;bounded_by_ta=TRUE;common_boundary=Both;end=337741;ies_id=IESPGM.PTET51.1.40.317315;ies_left_dist=0;ies_min_dist=0;ies_right_dist=0;junction_seq=tttcgagataaatggTAtcaaatttgatttaa;read_names=J00121:27:H3GGKBBXX:5:1217:7912:10563,J00121:27:H3GGKBBXX:5:2203:5284:3020,J00121:27:H3GGKBBXX:5:2205:19684:34653,J00121:27:H3GGKBBXX:5:2122:31345:23382,J00121:27:H3GGKBBXX:5:1211:10977:14502,J00121:27:H3GGKBBXX:5:1220:18030:35972,J00121:27:H3GGKBBXX:5:1104:26149:25316,J00121:27:H3GGKBBXX:5:1121:1631:15188,J00121:27:H3GGKBBXX:5:1115:6279:32666;sequence=TATTGTTAAAAATCAAAAAGTTTTTTGTCTTCTTATTAGTATTG;start=337698;subtype=IES;support_ref=98;support_variant=9;type=IES;
scaffold51_40_with_IES	MILORD	internal_eliminated_sequence	339352	340938	.	.	.	ID=MILORD.40.339352.340938;Name=MILORD.40.339352.340938;bounded_by_ta=TRUE;common_boundary=None;end=340938;ies_id=IESPGM.PTET51.1.40.319593;ies_left_dist=668;ies_min_dist=668;ies_right_dist=-889;junction_seq=aaaatttagtttattTAtatatataaattgtt;read_names=J00121:27:H3GGKBBXX:5:1124:28716:3459;sequence=TATTAATAATTTTGTTTAGGAGAAACATTGTATTTATTAACAAATTGTAAATTTGAGAATTTTTCAAATTCAAACTCTATATATTTTTGAAACCATTATAGCTGCTTTCTCTTCTGCTTCAATTATGAAAACCAGAAAGGTCGTAAATAATCTACAAAGCTAATCTATTTTATTTAGTATTAACAAAATATTTTGAAGTTTCTCCATATGTAATTTAAGGAGAAAGAAATAATCTGTTGTTTGTTTATAATTTTATTTAACTTGAAAATATACAAATGATTGCTGTGCAGATTGATAAATCTTCCTCAACCATGCATCCTACAATTATTATAGTTAATTCCACCTATAGAATCTCAAATTTTGGATCATTGATGTTAGGAAAATATATGGCTAAGATAACATCCCTTATTTTTTCAGATACTAGGTAGGTAGGTATTACGATTTTATACTTGGTGTCAAAATTGGATGAAGCCAAATGAGTGCTCTGCTAAAATCCCGAACAAAGAATGAATTTAGATAATAAAGCACATGAATATAGAGATATTTGAAAGAAATTTGAAGGTTGGGAAGGAGAGCAAACTTATAAAGGAATGAGAAAAGTTCATTAAGTTGATTAAGTATAGAATCTAGGATATTAATGCTAGTTGAAATAGCCTTTAAGGTTAGGATACAATAAATATATGAATTTATTAATACTGTATTTTAAATTACTCTCAATTTTATCAGTCATTTGAAAATTTCTTAGAATTTGAGTAATTGATTGAATTTCATACTTTGATGTGAAGGTAGTAATGAAAAGTTCCTTATGTTTAAGACTTAATAGGATTGTTATTGAATAAAAGAAATATAGCATAAGATTCTCATGTGAAGATATGATATGAATAGAATTTTAAATCATCTTTACTTTATTTTTTTATTGTTATAATATTAGCTAAGATTTGCCTAGTTTAAGTTTTTCCATTGGTTCAATTGAGTGGGTATGGTGGTAACCAAATGAAAATATTCCACTGCAATCAATAAATTTGCCACTGTTTTTGACTTGTGAATAGGACTATTATCAAGAACAAGTACAAAAGGCTTGTCATCATAGTATTGTTTTTAGCACCATAATTAATTAAATAAGCTACAATACACTATACTATTTACATATCCTATTAAATTTTAATAGCTAAAAAAATTATTTCTCCTCATAGCTCTTAGAAAGAAAGTATTTTTTGATTTTTTCTCACAAACGGAAACCGTATTTTGGTGTATTATTTGCTAGCATCAAATTTGTGTTATTGAATGTCTTAATGAAACTTCATCTAAATACACAAAATTAAATTGTGACAATGAATAACTCATATTTAATTGCATAATTAAATCGAAGTGATAACATTATGTTTATAAATCAATATAGATTTTGATTTACAAATATTTAATAATTATATTAACTACCTATTATTTTACATAAAATATAATTTTATTTGAATTCTTTTGGTTCAAAATTTTTGTACTGTGTAATTCATGCTCTTTTTGTAATCAAAATAGAGAATATGATTCAATAAGGTTATTCAGAAAATATTTTTATCAAATTTTATATATATA;start=339352;subtype=EXTERNAL;support_ref=65;support_variant=1;type=ALTERNATIVE;
scaffold51_40_with_IES	MILORD	internal_eliminated_sequence	339352	341355	.	.	.	ID=MILORD.40.339352.341355;Name=MILORD.40.339352.341355;bounded_by_ta=TRUE;common_boundary=None;end=341355;ies_id=IESPGM.PTET51.1.40.319593;ies_left_dist=668;ies_min_dist=668;ies_right_dist=-1306;junction_seq=aaaatttagtttattTAttcaattacttattt;read_names=J00121:27:H3GGKBBXX:5:1220:24282:27356;sequence=TATTAATAATTTTGTTTAGGAGAAACATTGTATTTATTAACAAATTGTAAATTTGAGAATTTTTCAAATTCAAACTCTATATATTTTTGAAACCATTATAGCTGCTTTCTCTTCTGCTTCAATTATGAAAACCAGAAAGGTCGTAAATAATCTACAAAGCTAATCTATTTTATTTAGTATTAACAAAATATTTTGAAGTTTCTCCATATGTAATTTAAGGAGAAAGAAATAATCTGTTGTTTGTTTATAATTTTATTTAACTTGAAAATATACAAATGATTGCTGTGCAGATTGATAAATCTTCCTCAACCATGCATCCTACAATTATTATAGTTAATTCCACCTATAGAATCTCAAATTTTGGATCATTGATGTTAGGAAAATATATGGCTAAGATAACATCCCTTATTTTTTCAGATACTAGGTAGGTAGGTATTACGATTTTATACTTGGTGTCAAAATTGGATGAAGCCAAATGAGTGCTCTGCTAAAATCCCGAACAAAGAATGAATTTAGATAATAAAGCACATGAATATAGAGATATTTGAAAGAAATTTGAAGGTTGGGAAGGAGAGCAAACTTATAAAGGAATGAGAAAAGTTCATTAAGTTGATTAAGTATAGAATCTAGGATATTAATGCTAGTTGAAATAGCCTTTAAGGTTAGGATACAATAAATATATGAATTTATTAATACTGTATTTTAAATTACTCTCAATTTTATCAGTCATTTGAAAATTTCTTAGAATTTGAGTAATTGATTGAATTTCATACTTTGATGTGAAGGTAGTAATGAAAAGTTCCTTATGTTTAAGACTTAATAGGATTGTTATTGAATAAAAGAAATATAGCATAAGATTCTCATGTGAAGATATGATATGAATAGAATTTTAAATCATCTTTACTTTATTTTTTTATTGTTATAATATTAGCTAAGATTTGCCTAGTTTAAGTTTTTCCATTGGTTCAATTGAGTGGGTATGGTGGTAACCAAATGAAAATATTCCACTGCAATCAATAAATTTGCCACTGTTTTTGACTTGTGAATAGGACTATTATCAAGAACAAGTACAAAAGGCTTGTCATCATAGTATTGTTTTTAGCACCATAATTAATTAAATAAGCTACAATACACTATACTATTTACATATCCTATTAAATTTTAATAGCTAAAAAAATTATTTCTCCTCATAGCTCTTAGAAAGAAAGTATTTTTTGATTTTTTCTCACAAACGGAAACCGTATTTTGGTGTATTATTTGCTAGCATCAAATTTGTGTTATTGAATGTCTTAATGAAACTTCATCTAAATACACAAAATTAAATTGTGACAATGAATAACTCATATTTAATTGCATAATTAAATCGAAGTGATAACATTATGTTTATAAATCAATATAGATTTTGATTTACAAATATTTAATAATTATATTAACTACCTATTATTTTACATAAAATATAATTTTATTTGAATTCTTTTGGTTCAAAATTTTTGTACTGTGTAATTCATGCTCTTTTTGTAATCAAAATAGAGAATATGATTCAATAAGGTTATTCAGAAAATATTTTTATCAAATTTTATATATATATATATATATAAATTGTTAAATTATCAATCATATGTTAAAGAATAAATTTTAAACCCTCCTTAGTTCCAAATAGCTAGATATTTACCATTATTTGTCATTTTGCCATAAAAAGTATTATTTTAAACTATTTTTTACTTTGAGAAATTTATCAATTAGAAATCCTAATTAACGATAAGGAAGTACACATTTCCATTATATTTCTAAACGATAAGATTATTTTTAATTTCATAAATAGTTGGAAATAGGAATTACTTGTCTTATTTTACACTTTTAGATAAATCTAGGCTTTGTTTTTATGAATACGAGAAAGGCTTATCAACCTTATCGCGAGTATAGATAATTCTCTAAAAATGTTAATATAATATTAATTTATCATCAGACAAGAAAGTAATAATTTGTCCAAAATTCGCATTAGAA;start=339352;subtype=EXTERNAL;support_ref=65;support_variant=1;type=ALTERNATIVE;
scaffold51_40_with_IES	MILORD	internal_eliminated_sequence	340020	340049	.	.	.	ID=MILORD.40.340020.340049;Name=MILORD.40.340020.340049;bounded_by_ta=TRUE;common_boundary=Both;end=340049;ies_id=IESPGM.PTET51.1.40.319593;ies_left_dist=0;ies_min_dist=0;ies_right_dist=0;junction_seq=cctttaaggttaggaTAttttaaattactctc;read_names=J00121:27:H3GGKBBXX:5:2228:22780:35796,J00121:27:H3GGKBBXX:5:1227:5873:15047,J00121:27:H3GGKBBXX:5:1122:20588:33088,J00121:27:H3GGKBBXX:5:2228:6969:28903,J00121:27:H3GGKBBXX:5:2107:14316:34248,J00121:27:H3GGKBBXX:5:1212:25144:1877,J00121:27:H3GGKBBXX:5:2203:14651:14432,J00121:27:H3GGKBBXX:5:1128:5751:35409,J00121:27:H3GGKBBXX:5:2228:22485:12779,J00121:27:H3GGKBBXX:5:2208:21085:14713,J00121:27:H3GGKBBXX:5:2228:22556:12867,J00121:27:H3GGKBBXX:5:1119:25530:27725,J00121:27:H3GGKBBXX:5:1205:11921:30345,J00121:27:H3GGKBBXX:5:2215:28463:36534,J00121:27:H3GGKBBXX:5:2208:16995:26301,J00121:27:H3GGKBBXX:5:1220:24454:31523,J00121:27:H3GGKBBXX:5:2128:25824:36218,J00121:27:H3GGKBBXX:5:2123:6208:2439,J00121:27:H3GGKBBXX:5:2108:9617:24911,J00121:27:H3GGKBBXX:5:1103:18000:37712,J00121:27:H3GGKBBXX:5:1110:13342:41985,J00121:27:H3GGKBBXX:5:1102:14072:34248,J00121:27:H3GGKBBXX:5:2224:16295:31804,J00121:27:H3GGKBBXX:5:1206:18568:19566,J00121:27:H3GGKBBXX:5:1216:19502:1173,J00121:27:H3GGKBBXX:5:1224:12083:47190,J00121:27:H3GGKBBXX:5:2111:12489:19443,J00121:27:H3GGKBBXX:5:2110:10805:9033,J00121:27:H3GGKBBXX:5:2225:19532:30872,J00121:27:H3GGKBBXX:5:2205:7517:4145;sequence=TACAATAAATATATGAATTTATTAATACTG;start=340020;subtype=IES;support_ref=33;support_variant=30;type=IES;
scaffold51_40_with_IES	MILORD	internal_eliminated_sequence	340277	340938	.	.	.	ID=MILORD.40.340277.340938;Name=MILORD.40.340277.340938;bounded_by_ta=TRUE;common_boundary=None;end=340938;ies_id=IESPGM.PTET51.1.40.319593;ies_left_dist=-257;ies_min_dist=257;ies_right_dist=-889;junction_seq=tttttattgttataaTAtatatataaattgtt;read_names=J00121:27:H3GGKBBXX:5:1208:5315:8981;sequence=TATTAGCTAAGATTTGCCTAGTTTAAGTTTTTCCATTGGTTCAATTGAGTGGGTATGGTGGTAACCAAATGAAAATATTCCACTGCAATCAATAAATTTGCCACTGTTTTTGACTTGTGAATAGGACTATTATCAAGAACAAGTACAAAAGGCTTGTCATCATAGTATTGTTTTTAGCACCATAATTAATTAAATAAGCTACAATACACTATACTATTTACATATCCTATTAAATTTTAATAGCTAAAAAAATTATTTCTCCTCATAGCTCTTAGAAAGAAAGTATTTTTTGATTTTTTCTCACAAACGGAAACCGTATTTTGGTGTATTATTTGCTAGCATCAAATTTGTGTTATTGAATGTCTTAATGAAACTTCATCTAAATACACAAAATTAAATTGTGACAATGAATAACTCATATTTAATTGCATAATTAAATCGAAGTGATAACATTATGTTTATAAATCAATATAGATTTTGATTTACAAATATTTAATAATTATATTAACTACCTATTATTTTACATAAAATATAATTTTATTTGAATTCTTTTGGTTCAAAATTTTTGTACTGTGTAATTCATGCTCTTTTTGTAATCAAAATAGAGAATATGATTCAATAAGGTTATTCAGAAAATATTTTTATCAAATTTTATATATATA;start=340277;subtype=MAC;support_ref=49;support_variant=1;type=CRYPTIC;
scaffold51_40_with_IES	MILORD	internal_eliminated_sequence	340736	341703	.	.	.	ID=MILORD.40.340736.341703;Name=MILORD.40.340736.341703;bounded_by_ta=TRUE;common_boundary=None;end=341703;ies_id=IESPGM.PTET51.1.40.319593;ies_left_dist=-716;ies_min_dist=716;ies_right_dist=-1654;junction_seq=tgataacattatgttTAtataaataaattgat;read_names=J00121:27:H3GGKBBXX:5:1126:25357:39242;sequence=TATAAATCAATATAGATTTTGATTTACAAATATTTAATAATTATATTAACTACCTATTATTTTACATAAAATATAATTTTATTTGAATTCTTTTGGTTCAAAATTTTTGTACTGTGTAATTCATGCTCTTTTTGTAATCAAAATAGAGAATATGATTCAATAAGGTTATTCAGAAAATATTTTTATCAAATTTTATATATATATATATATATAAATTGTTAAATTATCAATCATATGTTAAAGAATAAATTTTAAACCCTCCTTAGTTCCAAATAGCTAGATATTTACCATTATTTGTCATTTTGCCATAAAAAGTATTATTTTAAACTATTTTTTACTTTGAGAAATTTATCAATTAGAAATCCTAATTAACGATAAGGAAGTACACATTTCCATTATATTTCTAAACGATAAGATTATTTTTAATTTCATAAATAGTTGGAAATAGGAATTACTTGTCTTATTTTACACTTTTAGATAAATCTAGGCTTTGTTTTTATGAATACGAGAAAGGCTTATCAACCTTATCGCGAGTATAGATAATTCTCTAAAAATGTTAATATAATATTAATTTATCATCAGACAAGAAAGTAATAATTTGTCCAAAATTCGCATTAGAATATTCAATTACTTATTTTAAACCCCATTTTTATTTTATTTTTTCCCATATTATTATAAATTAATCTTTACTTATTGAGGCAATTTCTGTTTCTGTTTAGTTATAATTAATACTGACAATAGTATTTGTATGCTTTTTGAGCTACTCATCGAATATAATAGAGGTACCATTTATTTTCCAAATTATTATAGATTTATCCTCACTGCCTGATATTATATAATCTTCATTTTAATTCAAACAGATGCAAGTAATTAATCCTTAGTGAGACATAATATTTGTAGAATTGTACTAATTCCATAAATTATCTGAAATTTCATTCCATATCCCAATATTATGATCGTAACTTCCA;start=340736;subtype=MAC;support_ref=2;support_variant=1;type=CRYPTIC;
scaffold51_40_with_IES	MILORD	internal_eliminated_sequence	340736	340938	.	.	.	ID=MILORD.40.340736.340938;Name=MILORD.40.340736.340938;bounded_by_ta=TRUE;common_boundary=None;end=340938;ies_id=IESPGM.PTET51.1.40.319593;ies_left_dist=-716;ies_min_dist=716;ies_right_dist=-889;junction_seq=tgataacattatgttTAtatatataaattgtt;read_names=J00121:27:H3GGKBBXX:5:1224:17858:27901,J00121:27:H3GGKBBXX:5:2215:10886:19267,J00121:27:H3GGKBBXX:5:2221:23774:2774,J00121:27:H3GGKBBXX:5:1228:23845:22344,J00121:27:H3GGKBBXX:5:1123:23997:1683;sequence=TATAAATCAATATAGATTTTGATTTACAAATATTTAATAATTATATTAACTACCTATTATTTTACATAAAATATAATTTTATTTGAATTCTTTTGGTTCAAAATTTTTGTACTGTGTAATTCATGCTCTTTTTGTAATCAAAATAGAGAATATGATTCAATAAGGTTATTCAGAAAATATTTTTATCAAATTTTATATATATA;start=340736;subtype=MAC;support_ref=4;support_variant=5;type=CRYPTIC;
scaffold51_40_with_IES	MILORD	internal_eliminated_sequence	340736	341295	.	.	.	ID=MILORD.40.340736.341295;Name=MILORD.40.340736.341295;bounded_by_ta=TRUE;common_boundary=None;end=341295;ies_id=IESPGM.PTET51.1.40.319593;ies_left_dist=-716;ies_min_dist=716;ies_right_dist=-1246;junction_seq=tgataacattatgttTAtaatattaatttatc;read_names=J00121:27:H3GGKBBXX:5:2220:17655:16788;sequence=TATAAATCAATATAGATTTTGATTTACAAATATTTAATAATTATATTAACTACCTATTATTTTACATAAAATATAATTTTATTTGAATTCTTTTGGTTCAAAATTTTTGTACTGTGTAATTCATGCTCTTTTTGTAATCAAAATAGAGAATATGATTCAATAAGGTTATTCAGAAAATATTTTTATCAAATTTTATATATATATATATATATAAATTGTTAAATTATCAATCATATGTTAAAGAATAAATTTTAAACCCTCCTTAGTTCCAAATAGCTAGATATTTACCATTATTTGTCATTTTGCCATAAAAAGTATTATTTTAAACTATTTTTTACTTTGAGAAATTTATCAATTAGAAATCCTAATTAACGATAAGGAAGTACACATTTCCATTATATTTCTAAACGATAAGATTATTTTTAATTTCATAAATAGTTGGAAATAGGAATTACTTGTCTTATTTTACACTTTTAGATAAATCTAGGCTTTGTTTTTATGAATACGAGAAAGGCTTATCAACCTTATCGCGAGTATAGATAATTCTCTAAAAATGTTAA;start=340736;subtype=MAC;support_ref=2;support_variant=1;type=CRYPTIC;
scaffold51_40_with_IES	MILORD	internal_eliminated_sequence	340736	341408	.	.	.	ID=MILORD.40.340736.341408;Name=MILORD.40.340736.341408;bounded_by_ta=TRUE;common_boundary=None;end=341408;ies_id=IESPGM.PTET51.1.40.319593;ies_left_dist=-716;ies_min_dist=716;ies_right_dist=-1359;junction_seq=tgataacattatgttTAtaaattaatctttac;read_names=J00121:27:H3GGKBBXX:5:1118:5629:24859;sequence=TATAAATCAATATAGATTTTGATTTACAAATATTTAATAATTATATTAACTACCTATTATTTTACATAAAATATAATTTTATTTGAATTCTTTTGGTTCAAAATTTTTGTACTGTGTAATTCATGCTCTTTTTGTAATCAAAATAGAGAATATGATTCAATAAGGTTATTCAGAAAATATTTTTATCAAATTTTATATATATATATATATATAAATTGTTAAATTATCAATCATATGTTAAAGAATAAATTTTAAACCCTCCTTAGTTCCAAATAGCTAGATATTTACCATTATTTGTCATTTTGCCATAAAAAGTATTATTTTAAACTATTTTTTACTTTGAGAAATTTATCAATTAGAAATCCTAATTAACGATAAGGAAGTACACATTTCCATTATATTTCTAAACGATAAGATTATTTTTAATTTCATAAATAGTTGGAAATAGGAATTACTTGTCTTATTTTACACTTTTAGATAAATCTAGGCTTTGTTTTTATGAATACGAGAAAGGCTTATCAACCTTATCGCGAGTATAGATAATTCTCTAAAAATGTTAATATAATATTAATTTATCATCAGACAAGAAAGTAATAATTTGTCCAAAATTCGCATTAGAATATTCAATTACTTATTTTAAACCCCATTTTTATTTTATTTTTTCCCATATTAT;start=340736;subtype=MAC;support_ref=2;support_variant=1;type=CRYPTIC;
scaffold51_40_with_IES	MILORD	internal_eliminated_sequence	340738	340765	.	.	.	ID=MILORD.40.340738.340765;Name=MILORD.40.340738.340765;bounded_by_ta=TRUE;common_boundary=None;end=340765;ies_id=IESPGM.PTET51.1.40.319593;ies_left_dist=-718;ies_min_dist=716;ies_right_dist=-716;junction_seq=ataacattatgtttaTAtttaataattatatt;read_names=J00121:27:H3GGKBBXX:5:1114:22739:46873;sequence=TAAATCAATATAGATTTTGATTTACAAA;start=340738;subtype=MAC;support_ref=1;support_variant=1;type=CRYPTIC;
scaffold51_40_with_IES	MILORD	internal_eliminated_sequence	340738	340772	.	.	.	ID=MILORD.40.340738.340772;Name=MILORD.40.340738.340772;bounded_by_ta=TRUE;common_boundary=None;end=340772;ies_id=IESPGM.PTET51.1.40.319593;ies_left_dist=-718;ies_min_dist=718;ies_right_dist=-723;junction_seq=ataacattatgtttaTAattatattaactacc;read_names=J00121:27:H3GGKBBXX:5:2201:8491:31013;sequence=TAAATCAATATAGATTTTGATTTACAAATATTTAA;start=340738;subtype=MAC;support_ref=1;support_variant=1;type=CRYPTIC;
scaffold51_40_with_IES	MILORD	internal_eliminated_sequence	340746	340944	.	.	.	ID=MILORD.40.340746.340944;Name=MILORD.40.340746.340944;bounded_by_ta=TRUE;common_boundary=None;end=340944;ies_id=IESPGM.PTET51.1.40.319593;ies_left_dist=-726;ies_min_dist=726;ies_right_dist=-895;junction_seq=atgtttatatatataTAtaaattgttaaatta;read_names=J00121:27:H3GGKBBXX:5:2110:8521:18230,J00121:27:H3GGKBBXX:5:1223:8765:23962;sequence=TATAGATTTTGATTTACAAATATTTAATAATTATATTAACTACCTATTATTTTACATAAAATATAATTTTATTTGAATTCTTTTGGTTCAAAATTTTTGTACTGTGTAATTCATGCTCTTTTTGTAATCAAAATAGAGAATATGATTCAATAAGGTTATTCAGAAAATATTTTTATCAAATTTTATATATATAAATCAA;start=340746;subtype=MAC;support_ref=0;support_variant=2;type=CRYPTIC;
scaffold51_40_with_IES	MILORD	internal_eliminated_sequence	340746	340940	.	.	.	ID=MILORD.40.340746.340940;Name=MILORD.40.340746.340940;bounded_by_ta=TRUE;common_boundary=None;end=340940;ies_id=IESPGM.PTET51.1.40.319593;ies_left_dist=-726;ies_min_dist=726;ies_right_dist=-891;junction_seq=atgtttatatatataTAtatataaattgttaa;read_names=J00121:27:H3GGKBBXX:5:1109:16752:38293,J00121:27:H3GGKBBXX:5:2114:14083:2299;sequence=TATAGATTTTGATTTACAAATATTTAATAATTATATTAACTACCTATTATTTTACATAAAATATAATTTTATTTGAATTCTTTTGGTTCAAAATTTTTGTACTGTGTAATTCATGCTCTTTTTGTAATCAAAATAGAGAATATGATTCAATAAGGTTATTCAGAAAATATTTTTATCAAATTTTATATAAATCAA;start=340746;subtype=MAC;support_ref=0;support_variant=2;type=CRYPTIC;
scaffold51_40_with_IES	MILORD	internal_eliminated_sequence	340746	340942	.	.	.	ID=MILORD.40.340746.340942;Name=MILORD.40.340746.340942;bounded_by_ta=TRUE;common_boundary=None;end=340942;ies_id=IESPGM.PTET51.1.40.319593;ies_left_dist=-726;ies_min_dist=726;ies_right_dist=-893;junction_seq=atgtttatatatataTAtataaattgttaaat;read_names=J00121:27:H3GGKBBXX:5:2112:16843:27690;sequence=TATAGATTTTGATTTACAAATATTTAATAATTATATTAACTACCTATTATTTTACATAAAATATAATTTTATTTGAATTCTTTTGGTTCAAAATTTTTGTACTGTGTAATTCATGCTCTTTTTGTAATCAAAATAGAGAATATGATTCAATAAGGTTATTCAGAAAATATTTTTATCAAATTTTATATATAAATCAA;start=340746;subtype=MAC;support_ref=0;support_variant=1;type=CRYPTIC;
scaffold51_40_with_IES	MILORD	internal_eliminated_sequence	340746	340946	.	.	.	ID=MILORD.40.340746.340946;Name=MILORD.40.340746.340946;bounded_by_ta=TRUE;common_boundary=None;end=340946;ies_id=IESPGM.PTET51.1.40.319593;ies_left_dist=-726;ies_min_dist=726;ies_right_dist=-897;junction_seq=atgtttatatatataTAaattgttaaattatc;read_names=J00121:27:H3GGKBBXX:5:1228:28361:46803,J00121:27:H3GGKBBXX:5:2207:14072:5798,J00121:27:H3GGKBBXX:5:1122:17756:2686,J00121:27:H3GGKBBXX:5:1201:20567:44095,J00121:27:H3GGKBBXX:5:1209:23094:41229;sequence=TATAGATTTTGATTTACAAATATTTAATAATTATATTAACTACCTATTATTTTACATAAAATATAATTTTATTTGAATTCTTTTGGTTCAAAATTTTTGTACTGTGTAATTCATGCTCTTTTTGTAATCAAAATAGAGAATATGATTCAATAAGGTTATTCAGAAAATATTTTTATCAAATTTTATATATATATAAATCAA;start=340746;subtype=MAC;support_ref=0;support_variant=5;type=CRYPTIC;
scaffold51_40_with_IES	MILORD	internal_eliminated_sequence	343327	343417	.	.	.	ID=MILORD.40.343327.343417;Name=MILORD.40.343327.343417;bounded_by_ta=TRUE;common_boundary=None;end=343417;ies_id=IESPGM.PTET51.1.40.322907;ies_left_dist=37;ies_min_dist=29;ies_right_dist=29;junction_seq=atatattatttaaaaTAgtattacagaaatat;read_names=J00121:27:H3GGKBBXX:5:2119:2899:28604,J00121:27:H3GGKBBXX:5:1209:17158:16840;sequence=TACAATTAACTTCGAAATTTGATTTAATTAATATTCATACAGTAATTTTTAAAAAATTTGAAAAAAGAATAAAATATAAAAAATATTACAG;start=343327;subtype=OVERLAPPING;support_ref=38;support_variant=2;type=ALTERNATIVE;
scaffold51_40_with_IES	MILORD	internal_eliminated_sequence	343364	344167	.	.	.	ID=MILORD.40.343364.344167;Name=MILORD.40.343364.344167;bounded_by_ta=TRUE;common_boundary=LEFT;end=344167;ies_id=IESPGM.PTET51.1.40.322907;ies_left_dist=0;ies_min_dist=0;ies_right_dist=-721;junction_seq=tttaattaatattcaTAcaattatatatttca;read_names=J00121:27:H3GGKBBXX:5:2209:12581:44781,J00121:27:H3GGKBBXX:5:2209:12571:44799;sequence=TACAGTAATTTTTAAAAAATTTGAAAAAAGAATAAAATATAAAAAATATTACAGTAGTATTACAGAAATATTAGGTCAGACATTATATGCGTTATTATGGAAAATGTGTTAGATAAATCATTGAAAATTTTCATCTCAATTTCTTACTATTTGCTGTTAAAATTTACAATAAGCATTTTCAAACCAACACATCTTAAACCGACGTTTGATATCAAATTATAAAATTATTAAAATTTTCCTTCATTACATTTCTATTTATGAAGATTGAAACTCATTTCCATTCACATAATGATTTCCTCATAACAACTTTTTGATTTTTCATATTACTAATTGAATTGAAACATTATACATATAATTGAACTACATTATTTAATATTGAAAACTAAAATTTGAGAACTTTGTGTTGAAGAAAGCCCTTTTGTCTATTCCGTATAAATTCCAAACATTATTTTCTAAAAATAATTAGAATGATTTATTGCTTGGTTAAGTCAAGATAAAAATAGAGATGATTATTTCTGAATTAAAAAAATGAGAAATACTTCAAAGAATTTAAAGAGAAATTTTTATAGCGCAATTTCAGATTAAAATTAATTTATAATTTCCTCATATAAATTCTATAGATTAAATCAAAATAGTTATATTTATGTAGATATTGTTGTTTACTTTTACAATAATTAAATAATTTAAGTAACTAGTTAATCTATTACAATTAAAAGTTCAGGAAGTGATGAATGGAAAGGAGGTACACTCCACTTACTTATTTAATTCAATTAAAGTTTTGTTAAACTTTATAAGAATAAAGAA;start=343364;subtype=PARTIAL_EXTERNAL;support_ref=0;support_variant=2;type=ALTERNATIVE;
scaffold51_40_with_IES	MILORD	internal_eliminated_sequence	343364	346464	.	.	.	ID=MILORD.40.343364.346464;Name=MILORD.40.343364.346464;bounded_by_ta=TRUE;common_boundary=LEFT;end=346464;ies_id=IESPGM.PTET51.1.40.322907;ies_left_dist=0;ies_min_dist=0;ies_right_dist=-3018;junction_seq=tttaattaatattcaTAtttatgttgaaatat;read_names=J00121:27:H3GGKBBXX:5:2124:29082:19144;sequence=TACAGTAATTTTTAAAAAATTTGAAAAAAGAATAAAATATAAAAAATATTACAGTAGTATTACAGAAATATTAGGTCAGACATTATATGCGTTATTATGGAAAATGTGTTAGATAAATCATTGAAAATTTTCATCTCAATTTCTTACTATTTGCTGTTAAAATTTACAATAAGCATTTTCAAACCAACACATCTTAAACCGACGTTTGATATCAAATTATAAAATTATTAAAATTTTCCTTCATTACATTTCTATTTATGAAGATTGAAACTCATTTCCATTCACATAATGATTTCCTCATAACAACTTTTTGATTTTTCATATTACTAATTGAATTGAAACATTATACATATAATTGAACTACATTATTTAATATTGAAAACTAAAATTTGAGAACTTTGTGTTGAAGAAAGCCCTTTTGTCTATTCCGTATAAATTCCAAACATTATTTTCTAAAAATAATTAGAATGATTTATTGCTTGGTTAAGTCAAGATAAAAATAGAGATGATTATTTCTGAATTAAAAAAATGAGAAATACTTCAAAGAATTTAAAGAGAAATTTTTATAGCGCAATTTCAGATTAAAATTAATTTATAATTTCCTCATATAAATTCTATAGATTAAATCAAAATAGTTATATTTATGTAGATATTGTTGTTTACTTTTACAATAATTAAATAATTTAAGTAACTAGTTAATCTATTACAATTAAAAGTTCAGGAAGTGATGAATGGAAAGGAGGTACACTCCACTTACTTATTTAATTCAATTAAAGTTTTGTTAAACTTTATAAGAATAAAGAATACAATTATATATTTCACTCAATTGATTTTTGATATAATCAATAGTTAATTACTAATGTCTTTAAAGAATATATGGATTTCTCGCTATAAATTAACTCATTTATTGGTGATAATTATAATCCTATTATTTCACCATATTCCTAATTCCTTGAATTAGATTTAGTTCTGGGCTGTAAGGAAGAAGAAATAAACTATTAGTTTAATTTAAAAATTCCTTATATAAATTTACTATGATGATTGGATTGTTATCCATAATTACTACAAACTTCTTATTTTACTAAAAATATAAAATGTCTAGAAATAGATACGGCTCTTCCTAGGGGTAATTTTTATCAACATCGCCATAAAAGAGTGGCTATGAGGGTTCTCTGGCAGCAGAATGCCTGATAAGGGGTTTCTTGCACTAAGGGGGGAATGGAGGACCCCATTTTAAAGGTATTATTCATTGGAGACTCCAAACAGAAACAACGAGAGTCGGAATCTGACTTTGCTTCAAGAGATTCAAGAGCTGTTTGTTGGAGAAAAAGGAGAGGTCATATGGAATGAGGGAGGTATTAAGGATGAAGATGATCGAAAAAGTGAATTCGAGTTGACACAAGCCCTATGTGGGCTAGGTTCTCGATTATGAAAGCCCCTCTAATTATATCACGAAAATTTGGATCAAAAAGCACTGAGATTTGAAAAACTTTTTAAAAGATTTTCAAATGGATATTTTTCGGAACACTCTGATTTTATCAGAAACCACAATCGTTATTTAAAAGAATTGATATTTAAATACAGTAGCCGGGATGAAAGGAAAGATGATTATACACAGATGGGACTCATTCCCGAGTAAGAACCCAATAGTATGTTGGGAGGTGGACTCTAAGAAGATTTGTCATTTAATGATTTATGACTTGATGTTCTACATCAAATGATCCTACACAAATCCTAAATAGATAACTTGGAATGATATTATTAAGACAGTAATGGAGAGATATTTAATTAATTCAATAAGTTTGGTCAGAGCAGCAAGAGGAAGAAGGAGATTGCTATAGAAGGGAGTGAGGAAGCAGGAGAAGGTTGAAAAAATTAAATCAAGAAGTTAGTCAAGTGGGAAATACAGTGAGATTTTAAAGCACTAGAATAACATATGAAAGACGAAAAAGCTAATGTAGTGCCCATAATTGAGAACGAATGTCTGATGCCAATCATCTGGAGTAACAACATGTTTAGAAAGAAAGGCTTTAGACTTAGTTCCAGGAAATGTCTTTCCCAAAGGACTAAGAGGCTTCTTAGAAAAATTTAGATGAAACAACTATCTTAAAGTGTATATTAAACTTAAATGGGACTTGATAGAGAGATTGAAGCTATCTTCAGAATAGCAATCTATAGAGAAGATGTTTAGATAAATAAATTAGAACTTTATTGAGAAATAGAAGTTAATTGAAATTGATGAAAGCTTGGGAACACTGGAAGACTTGGTTAAGGTCTTCCGTCAGTGATTAATTTCTTATACATTGGATCAGATATTTAGGTATTTTTTAAGGAACATAATACTCTTTGCATAGTGGTAAAGGATGGAAGCCTAGCCTAGAGAGAAACTATATTGGATAATTATTGAGGATAGTGAATACCCACTGATATGGTTATGGTAACTGATAATCAAGAAACTTGATCGGTGCTTACTGGATGATGAGTTTAAGTGATTGGTAAGGATTAACATTGATGATATTATGACCTGCCAAATGTTTCACAACAATTTCAGCTGCAGCAATGTGTTCAAAAACTCATACCCATCGAGTTTGGCCCTCGATTTACCAAAGGGATGGCCAAAATGATACATATTTTTCAACATCATTATTATTATTATTACCTTTATTGATTAAATCTGTCATAAATTGGCCATACAAATATATTGACTCTACCAATACAAACTTGAAGCAAATCTTTAATTATTTTGGAATGTATTTAGAGATACAACACCCTATCCTCATTCAAATTTTTTGAGAAAAGATTAAAGTATGGTTTCTGAATTCCTCAAATCGTTCAAATTTGATTGCCTTAACCAATCTAGTTGCTTTCGAGTAAAATCAAATTATATAAAAATAATACTTAATAACAAAAAAGATCAGGAAAAAATAAAAGAAAAGTCTCTACCGTTAAAAATGTTTCGCGATGCATGGTCTTAAAGTTGAATAATACAATTATAGCTAATTTAGTTTGATAAAAAGGTATTAAAAAGATAAATAGAATGATAATTTATGTTGAATATTAAATTCTTAAGTAGAATCCTTAAAAGTAATAAAGTCTATCTA;start=343364;subtype=PARTIAL_EXTERNAL;support_ref=0;support_variant=1;type=ALTERNATIVE;
scaffold51_40_with_IES	MILORD	internal_eliminated_sequence	343364	343417	.	.	.	ID=MILORD.40.343364.343417;Name=MILORD.40.343364.343417;bounded_by_ta=TRUE;common_boundary=LEFT;end=343417;ies_id=IESPGM.PTET51.1.40.322907;ies_left_dist=0;ies_min_dist=0;ies_right_dist=29;junction_seq=tttaattaatattcaTAgtattacagaaatat;read_names=J00121:27:H3GGKBBXX:5:2215:19695:9596;sequence=TACAGTAATTTTTAAAAAATTTGAAAAAAGAATAAAATATAAAAAATATTACAG;start=343364;subtype=PARTIAL_INTERNAL;support_ref=0;support_variant=1;type=ALTERNATIVE;
scaffold51_40_with_IES	MILORD	internal_eliminated_sequence	343364	343420	.	.	.	ID=MILORD.40.343364.343420;Name=MILORD.40.343364.343420;bounded_by_ta=TRUE;common_boundary=LEFT;end=343420;ies_id=IESPGM.PTET51.1.40.322907;ies_left_dist=0;ies_min_dist=0;ies_right_dist=26;junction_seq=tttaattaatattcaTAttacagaaatattag;read_names=J00121:27:H3GGKBBXX:5:2214:13981:17702,J00121:27:H3GGKBBXX:5:2214:13738:17878;sequence=TACAGTAATTTTTAAAAAATTTGAAAAAAGAATAAAATATAAAAAATATTACAGTAG;start=343364;subtype=PARTIAL_INTERNAL;support_ref=0;support_variant=2;type=ALTERNATIVE;
scaffold51_40_with_IES	MILORD	internal_eliminated_sequence	343364	343446	.	.	.	ID=MILORD.40.343364.343446;Name=MILORD.40.343364.343446;bounded_by_ta=TRUE;common_boundary=Both;end=343446;ies_id=IESPGM.PTET51.1.40.322907;ies_left_dist=0;ies_min_dist=0;ies_right_dist=0;junction_seq=tttaattaatattcaTAtatgcgttattatgg;read_names=J00121:27:H3GGKBBXX:5:2104:26058:15733,J00121:27:H3GGKBBXX:5:1123:12439:42460,J00121:27:H3GGKBBXX:5:1105:13707:45537,J00121:27:H3GGKBBXX:5:2204:4949:42776,J00121:27:H3GGKBBXX:5:2220:25570:44429,J00121:27:H3GGKBBXX:5:1225:14702:14519,J00121:27:H3GGKBBXX:5:1220:3488:27654,J00121:27:H3GGKBBXX:5:2224:11454:10370;sequence=TACAGTAATTTTTAAAAAATTTGAAAAAAGAATAAAATATAAAAAATATTACAGTAGTATTACAGAAATATTAGGTCAGACAT;start=343364;subtype=IES;support_ref=0;support_variant=8;type=IES;
scaffold51_40_with_IES	MILORD	internal_eliminated_sequence	343364	343448	.	.	.	ID=MILORD.40.343364.343448;Name=MILORD.40.343364.343448;bounded_by_ta=TRUE;common_boundary=LEFT;end=343448;ies_id=IESPGM.PTET51.1.40.322907;ies_left_dist=0;ies_min_dist=0;ies_right_dist=-2;junction_seq=tttaattaatattcaTAtgcgttattatggaa;read_names=J00121:27:H3GGKBBXX:5:1215:15321:37326;sequence=TACAGTAATTTTTAAAAAATTTGAAAAAAGAATAAAATATAAAAAATATTACAGTAGTATTACAGAAATATTAGGTCAGACATTA;start=343364;subtype=PARTIAL_EXTERNAL;support_ref=0;support_variant=1;type=ALTERNATIVE;
scaffold51_40_with_IES	MILORD	internal_eliminated_sequence	344107	346520	.	.	.	ID=MILORD.40.344107.346520;Name=MILORD.40.344107.346520;bounded_by_ta=TRUE;common_boundary=Both;end=346520;ies_id=IESPGM.PTET51.1.40.323567;ies_left_dist=0;ies_min_dist=0;ies_right_dist=0;junction_seq=tgaatggaaaggaggTAttataaatttggtta;read_names=J00121:27:H3GGKBBXX:5:2123:13971:9631;sequence=TACACTCCACTTACTTATTTAATTCAATTAAAGTTTTGTTAAACTTTATAAGAATAAAGAATACAATTATATATTTCACTCAATTGATTTTTGATATAATCAATAGTTAATTACTAATGTCTTTAAAGAATATATGGATTTCTCGCTATAAATTAACTCATTTATTGGTGATAATTATAATCCTATTATTTCACCATATTCCTAATTCCTTGAATTAGATTTAGTTCTGGGCTGTAAGGAAGAAGAAATAAACTATTAGTTTAATTTAAAAATTCCTTATATAAATTTACTATGATGATTGGATTGTTATCCATAATTACTACAAACTTCTTATTTTACTAAAAATATAAAATGTCTAGAAATAGATACGGCTCTTCCTAGGGGTAATTTTTATCAACATCGCCATAAAAGAGTGGCTATGAGGGTTCTCTGGCAGCAGAATGCCTGATAAGGGGTTTCTTGCACTAAGGGGGGAATGGAGGACCCCATTTTAAAGGTATTATTCATTGGAGACTCCAAACAGAAACAACGAGAGTCGGAATCTGACTTTGCTTCAAGAGATTCAAGAGCTGTTTGTTGGAGAAAAAGGAGAGGTCATATGGAATGAGGGAGGTATTAAGGATGAAGATGATCGAAAAAGTGAATTCGAGTTGACACAAGCCCTATGTGGGCTAGGTTCTCGATTATGAAAGCCCCTCTAATTATATCACGAAAATTTGGATCAAAAAGCACTGAGATTTGAAAAACTTTTTAAAAGATTTTCAAATGGATATTTTTCGGAACACTCTGATTTTATCAGAAACCACAATCGTTATTTAAAAGAATTGATATTTAAATACAGTAGCCGGGATGAAAGGAAAGATGATTATACACAGATGGGACTCATTCCCGAGTAAGAACCCAATAGTATGTTGGGAGGTGGACTCTAAGAAGATTTGTCATTTAATGATTTATGACTTGATGTTCTACATCAAATGATCCTACACAAATCCTAAATAGATAACTTGGAATGATATTATTAAGACAGTAATGGAGAGATATTTAATTAATTCAATAAGTTTGGTCAGAGCAGCAAGAGGAAGAAGGAGATTGCTATAGAAGGGAGTGAGGAAGCAGGAGAAGGTTGAAAAAATTAAATCAAGAAGTTAGTCAAGTGGGAAATACAGTGAGATTTTAAAGCACTAGAATAACATATGAAAGACGAAAAAGCTAATGTAGTGCCCATAATTGAGAACGAATGTCTGATGCCAATCATCTGGAGTAACAACATGTTTAGAAAGAAAGGCTTTAGACTTAGTTCCAGGAAATGTCTTTCCCAAAGGACTAAGAGGCTTCTTAGAAAAATTTAGATGAAACAACTATCTTAAAGTGTATATTAAACTTAAATGGGACTTGATAGAGAGATTGAAGCTATCTTCAGAATAGCAATCTATAGAGAAGATGTTTAGATAAATAAATTAGAACTTTATTGAGAAATAGAAGTTAATTGAAATTGATGAAAGCTTGGGAACACTGGAAGACTTGGTTAAGGTCTTCCGTCAGTGATTAATTTCTTATACATTGGATCAGATATTTAGGTATTTTTTAAGGAACATAATACTCTTTGCATAGTGGTAAAGGATGGAAGCCTAGCCTAGAGAGAAACTATATTGGATAATTATTGAGGATAGTGAATACCCACTGATATGGTTATGGTAACTGATAATCAAGAAACTTGATCGGTGCTTACTGGATGATGAGTTTAAGTGATTGGTAAGGATTAACATTGATGATATTATGACCTGCCAAATGTTTCACAACAATTTCAGCTGCAGCAATGTGTTCAAAAACTCATACCCATCGAGTTTGGCCCTCGATTTACCAAAGGGATGGCCAAAATGATACATATTTTTCAACATCATTATTATTATTATTACCTTTATTGATTAAATCTGTCATAAATTGGCCATACAAATATATTGACTCTACCAATACAAACTTGAAGCAAATCTTTAATTATTTTGGAATGTATTTAGAGATACAACACCCTATCCTCATTCAAATTTTTTGAGAAAAGATTAAAGTATGGTTTCTGAATTCCTCAAATCGTTCAAATTTGATTGCCTTAACCAATCTAGTTGCTTTCGAGTAAAATCAAATTATATAAAAATAATACTTAATAACAAAAAAGATCAGGAAAAAATAAAAGAAAAGTCTCTACCGTTAAAAATGTTTCGCGATGCATGGTCTTAAAGTTGAATAATACAATTATAGCTAATTTAGTTTGATAAAAAGGTATTAAAAAGATAAATAGAATGATAATTTATGTTGAATATTAAATTCTTAAGTAGAATCCTTAAAAGTAATAAAGTCTATCTATATTTATGTTGAAATATATTTTAAAGATAAACTAAATTTATATTTTACAAGGAGTG;start=344107;subtype=IES;support_ref=50;support_variant=1;type=IES;
scaffold51_40_with_IES	MILORD	internal_eliminated_sequence	344107	346546	.	.	.	ID=MILORD.40.344107.346546;Name=MILORD.40.344107.346546;bounded_by_ta=TRUE;common_boundary=LEFT;end=346546;ies_id=IESPGM.PTET51.1.40.323567;ies_left_dist=0;ies_min_dist=0;ies_right_dist=-26;junction_seq=tgaatggaaaggaggTAtatacatgtgttgat;read_names=J00121:27:H3GGKBBXX:5:1215:16721:48614,J00121:27:H3GGKBBXX:5:1207:10927:24859,J00121:27:H3GGKBBXX:5:2225:23703:30011,J00121:27:H3GGKBBXX:5:1226:3579:33369;sequence=TACACTCCACTTACTTATTTAATTCAATTAAAGTTTTGTTAAACTTTATAAGAATAAAGAATACAATTATATATTTCACTCAATTGATTTTTGATATAATCAATAGTTAATTACTAATGTCTTTAAAGAATATATGGATTTCTCGCTATAAATTAACTCATTTATTGGTGATAATTATAATCCTATTATTTCACCATATTCCTAATTCCTTGAATTAGATTTAGTTCTGGGCTGTAAGGAAGAAGAAATAAACTATTAGTTTAATTTAAAAATTCCTTATATAAATTTACTATGATGATTGGATTGTTATCCATAATTACTACAAACTTCTTATTTTACTAAAAATATAAAATGTCTAGAAATAGATACGGCTCTTCCTAGGGGTAATTTTTATCAACATCGCCATAAAAGAGTGGCTATGAGGGTTCTCTGGCAGCAGAATGCCTGATAAGGGGTTTCTTGCACTAAGGGGGGAATGGAGGACCCCATTTTAAAGGTATTATTCATTGGAGACTCCAAACAGAAACAACGAGAGTCGGAATCTGACTTTGCTTCAAGAGATTCAAGAGCTGTTTGTTGGAGAAAAAGGAGAGGTCATATGGAATGAGGGAGGTATTAAGGATGAAGATGATCGAAAAAGTGAATTCGAGTTGACACAAGCCCTATGTGGGCTAGGTTCTCGATTATGAAAGCCCCTCTAATTATATCACGAAAATTTGGATCAAAAAGCACTGAGATTTGAAAAACTTTTTAAAAGATTTTCAAATGGATATTTTTCGGAACACTCTGATTTTATCAGAAACCACAATCGTTATTTAAAAGAATTGATATTTAAATACAGTAGCCGGGATGAAAGGAAAGATGATTATACACAGATGGGACTCATTCCCGAGTAAGAACCCAATAGTATGTTGGGAGGTGGACTCTAAGAAGATTTGTCATTTAATGATTTATGACTTGATGTTCTACATCAAATGATCCTACACAAATCCTAAATAGATAACTTGGAATGATATTATTAAGACAGTAATGGAGAGATATTTAATTAATTCAATAAGTTTGGTCAGAGCAGCAAGAGGAAGAAGGAGATTGCTATAGAAGGGAGTGAGGAAGCAGGAGAAGGTTGAAAAAATTAAATCAAGAAGTTAGTCAAGTGGGAAATACAGTGAGATTTTAAAGCACTAGAATAACATATGAAAGACGAAAAAGCTAATGTAGTGCCCATAATTGAGAACGAATGTCTGATGCCAATCATCTGGAGTAACAACATGTTTAGAAAGAAAGGCTTTAGACTTAGTTCCAGGAAATGTCTTTCCCAAAGGACTAAGAGGCTTCTTAGAAAAATTTAGATGAAACAACTATCTTAAAGTGTATATTAAACTTAAATGGGACTTGATAGAGAGATTGAAGCTATCTTCAGAATAGCAATCTATAGAGAAGATGTTTAGATAAATAAATTAGAACTTTATTGAGAAATAGAAGTTAATTGAAATTGATGAAAGCTTGGGAACACTGGAAGACTTGGTTAAGGTCTTCCGTCAGTGATTAATTTCTTATACATTGGATCAGATATTTAGGTATTTTTTAAGGAACATAATACTCTTTGCATAGTGGTAAAGGATGGAAGCCTAGCCTAGAGAGAAACTATATTGGATAATTATTGAGGATAGTGAATACCCACTGATATGGTTATGGTAACTGATAATCAAGAAACTTGATCGGTGCTTACTGGATGATGAGTTTAAGTGATTGGTAAGGATTAACATTGATGATATTATGACCTGCCAAATGTTTCACAACAATTTCAGCTGCAGCAATGTGTTCAAAAACTCATACCCATCGAGTTTGGCCCTCGATTTACCAAAGGGATGGCCAAAATGATACATATTTTTCAACATCATTATTATTATTATTACCTTTATTGATTAAATCTGTCATAAATTGGCCATACAAATATATTGACTCTACCAATACAAACTTGAAGCAAATCTTTAATTATTTTGGAATGTATTTAGAGATACAACACCCTATCCTCATTCAAATTTTTTGAGAAAAGATTAAAGTATGGTTTCTGAATTCCTCAAATCGTTCAAATTTGATTGCCTTAACCAATCTAGTTGCTTTCGAGTAAAATCAAATTATATAAAAATAATACTTAATAACAAAAAAGATCAGGAAAAAATAAAAGAAAAGTCTCTACCGTTAAAAATGTTTCGCGATGCATGGTCTTAAAGTTGAATAATACAATTATAGCTAATTTAGTTTGATAAAAAGGTATTAAAAAGATAAATAGAATGATAATTTATGTTGAATATTAAATTCTTAAGTAGAATCCTTAAAAGTAATAAAGTCTATCTATATTTATGTTGAAATATATTTTAAAGATAAACTAAATTTATATTTTACAAGGAGTGTATTATAAATTTGGTTAATTGACTGA;start=344107;subtype=PARTIAL_EXTERNAL;support_ref=100;support_variant=4;type=ALTERNATIVE;
scaffold51_40_with_IES	MILORD	internal_eliminated_sequence	346349	346464	.	.	.	ID=MILORD.40.346349.346464;Name=MILORD.40.346349.346464;bounded_by_ta=TRUE;common_boundary=None;end=346464;ies_id=IESPGM.PTET51.1.40.323567;ies_left_dist=-2242;ies_min_dist=56;ies_right_dist=56;junction_seq=cttaaagttgaataaTAtttatgttgaaatat;read_names=J00121:27:H3GGKBBXX:5:1124:10906:37167;sequence=TACAATTATAGCTAATTTAGTTTGATAAAAAGGTATTAAAAAGATAAATAGAATGATAATTTATGTTGAATATTAAATTCTTAAGTAGAATCCTTAAAAGTAATAAAGTCTATCTA;start=346349;subtype=INTERNAL;support_ref=60;support_variant=1;type=ALTERNATIVE;
scaffold51_40_with_IES	MILORD	internal_eliminated_sequence	348217	348543	.	.	.	ID=MILORD.40.348217.348543;Name=MILORD.40.348217.348543;bounded_by_ta=TRUE;common_boundary=None;end=348543;ies_id=IESPGM.PTET51.1.40.323567;ies_left_dist=-4110;ies_min_dist=2023;ies_right_dist=-2023;junction_seq=tttgagaatttctatTAccaaattaactcagt;read_names=J00121:27:H3GGKBBXX:5:2108:14164:19320;sequence=TATTATCTAATCATTTTTTATTTCAATTTTTCTTTCATACAAAGCGGTGACTTTTTTTTTTCATCTTATCTAACATAGTTAGTTCACTTATTTTATAAATAATGTCGATTAATTTCTTTTTTCTTTTTTCTATATTCAACTCTTCTACAAGAAACCATTAAAATAATATTATTTTTCTCAACCATTCTAATACCCAAATTTGTTATAATTTTCTTTGTTTGAACAATGCCAAATTATAGTATTAGCTTTGCTTTGCTTTTTAGTGATTAGAATAGAAAATTATTTTTTATTTTAAGTAAATGTACTTATTAAATATTAAGAAACCAA;start=348217;subtype=MAC;support_ref=28;support_variant=1;type=CRYPTIC;
scaffold51_40_with_IES	MILORD	internal_eliminated_sequence	348287	348311	.	.	.	ID=MILORD.40.348287.348311;Name=MILORD.40.348287.348311;bounded_by_ta=TRUE;common_boundary=None;end=348311;ies_id=IESPGM.PTET51.1.40.323567;ies_left_dist=-4180;ies_min_dist=1791;ies_right_dist=-1791;junction_seq=ttttttcatcttatcTAaataatgtcgattaa;read_names=J00121:27:H3GGKBBXX:5:1102:23206:25175;sequence=TAACATAGTTAGTTCACTTATTTTA;start=348287;subtype=MAC;support_ref=15;support_variant=1;type=CRYPTIC;
scaffold51_40_with_IES	MILORD	internal_eliminated_sequence	349150	349194	.	.	.	ID=MILORD.40.349150.349194;Name=MILORD.40.349150.349194;bounded_by_ta=TRUE;common_boundary=None;end=349194;ies_id=IESPGM.PTET51.1.40.323567;ies_left_dist=-5043;ies_min_dist=2674;ies_right_dist=-2674;junction_seq=taagtagtaactaaaTAtcttaaaactattga;read_names=J00121:27:H3GGKBBXX:5:1120:14052:6958;sequence=TATAGAACTTCAAATAATCTTAAATTAATCCTAATACAATGTCTA;start=349150;subtype=MAC;support_ref=76;support_variant=1;type=CRYPTIC;
scaffold51_40_with_IES	MILORD	internal_eliminated_sequence	349695	349722	.	.	.	ID=MILORD.40.349695.349722;Name=MILORD.40.349695.349722;bounded_by_ta=TRUE;common_boundary=None;end=349722;ies_id=IESPGM.PTET51.1.40.323567;ies_left_dist=-5588;ies_min_dist=3202;ies_right_dist=-3202;junction_seq=aataccaagcttaacTAaagaagatttgctaa;read_names=J00121:27:H3GGKBBXX:5:1111:3244:42003;sequence=TATTTTAATAAAAAATTATACTTTGAGA;start=349695;subtype=MAC;support_ref=68;support_variant=1;type=CRYPTIC;
scaffold51_40_with_IES	MILORD	internal_eliminated_sequence	352234	352287	.	.	.	ID=MILORD.40.352234.352287;Name=MILORD.40.352234.352287;bounded_by_ta=TRUE;common_boundary=None;end=352287;ies_id=IESPGM.PTET51.1.40.334284;ies_left_dist=5004;ies_min_dist=5004;ies_right_dist=5065;junction_seq=atttagctattggatTAtcttttaaaaattat;read_names=J00121:27:H3GGKBBXX:5:2213:10044:3811;sequence=TATGGGCAAATTTTTATTTTTTTATTACTTGCAGCTGATTTTAATTTACGGCCA;start=352234;subtype=MAC;support_ref=40;support_variant=1;type=CRYPTIC;
scaffold51_40_with_IES	MILORD	internal_eliminated_sequence	352857	359701	.	.	.	ID=MILORD.40.352857.359701;Name=MILORD.40.352857.359701;bounded_by_ta=TRUE;common_boundary=None;end=359701;ies_id=IESPGM.PTET51.1.40.336261;ies_left_dist=6703;ies_min_dist=80;ies_right_dist=-80;junction_seq=gcttaaaacatcttgTAtctaatttattaact;read_names=J00121:27:H3GGKBBXX:5:1115:5101:27707;sequence=TATTGTCAGAAAAATAAGAGATTGGATTTTTTGAAAATTGCAGCATTTGCCAAATTACCTTACAACACAACACGTTCAACAAAATTTTTGAACAATTTTTCGATTGGTTTAAAGGTTGTGTGAATTTTTCTTAAAGGCTGCAGTCAAGATTATCCAATAGGAATTATGATTCCATAACTGTGTTGCATGATTGAATATTTTAACAGCTTTTTGCTAATTTGAAAGTATAATTTCTTCAAGAGATTGACCTTGATAATCTGTGCCTTATATCAGGGTATTAAGAGCATTAACGTACCCTTTATGATGGGCACCATGATGATAAGAGAGTGTTTTGGCAGAAATATAAGGGGAAAGATCTTTATAAGGCAAGGATATAAGTTCAAACATAAAATTTATTTAAAGGATGTTACCACTTCATTTTAATAAAGAATAAAAAACTTCAATAGTCTTTTTTACAATAAAAAGAGTTAGCAAATGGTGCTAAAAGATACTAAAGCTCGGCCTCTTGAATCTTGGCGTGTACTTTTTGCCAGCGTTGATGAAGGCCATTTTATTTAAAAGGGTCTTGCTCTTCAGCGGGAAGCAAGCGGACCATTCCTGTTAAGCACCGTGTGTAGCGCTCAGTCTCTTTTGTGTAGTCTTTGTCATTGGTAGGGGTAACTTTTGCTGCAATTGCTTCTAACTTTTCTAATGTATGGTGAATGACAGCGCGAGTATGACGGGCTTCGCGTGGATCTTGCTCTACAACAGGTTAAAAAAAAGAAGGGCAGTGTTCTTTTGCCACCATTTCTAGGTCTTTTGTGATTTTTTCGATATACTAATACACCTCTGCTTCCAAAATCTGATGCTTAATTTAGTTAGCTCAGCAGCATAATTAATATAACTGGGATCATGTTGATAAAGATGAACATACTTGTTATAAGTTGCGGTATTCACATATGCATACGAATCAAAGAGTGCATGCATATATTTTAAATTATCTCCTTCACTTGTATCCATTTTTCTAAAAGTCTTTGACGATCTTTTGAAGTTGTGTCATAAGAAAAGAGGCCATTGTTAAAAGCACTTTTTAACGAAATCATTATTTCTCTAGAATTTTCAGCAGGATGGTTATCTTCTTCTATCTCCTCCGCTTGCGTTGAAAAAGATGCGTTAAGAAATTGTGGATCCATTTTAAAGCTGAAAAAAAAAAGTAAATGTTTAAATTAATTAATTAATATAATGACAAAAATTTTACTCTTGTTTTTCATAAAAGCAATCTTAAAATCCATGCTTCTCATTCATTTGACCCGAATTTTATAATGAGGTTTAAGCGTTAAAAATTTAGTATTTTTGCCCTGAGAGTTAGGGTCTTTGACCTGAAGGTTTTTGATAAAATCTAGAAAGCTCGTTAATGAGTGCATCTCCAGTCTTAACTTTTTGATGTTCAGTCTTGCATCTTCAAGATTATTAAACCAGTAGTGCTCGATGTTTTTCAACTGTGTTTGTATTTCCTTCAAATTATCTATATTCTCTTCACTTAGCGGAGAATAAAACATTAATCTTCTAATAATAGTAAAAGATTTATTTAAAATTTATAGACAATATAGAATATCAAGCATCGTTAAAATAATATTTTTTCCGCTTATTTTTCTATTGATCATTAATTTGGTTGTTAAAACTCTTAAATTTAATTCAATATTTTTTAAATTAATTTTTTTCAGATAATCTGATATTTATTCATTAATTAAAATTTGAATAGTTAATTTATTATTTAAATGGGATATATATGTAAATTAAAATTTAATGATAAATCACTACTCAACTTATTAAATTAGCAATCTTATTCTCTAATGTCTATATCCTTGATTCAAACAGATATTTTTTTATCTCATCAATAATTTCAACTTCTATCGCCAATAATAATTTGCTTGTTAGTATTTTCTTATTTCTGGATTATAGATTAGACATTTAACTAAGACTGCATCTAAAAACTTAAATGATAGATTCTATCAAGAAAGTGCTAAAATATTTCTTCATTATCATGTATTTATTCAACTCTTGGTATAACTGTGAGCTAAATTTACTGTCCATATTATTGAGCATTCCTTTATTCTTCAAATGGTTAACCATTTCTCTCAAATAATGTTGATAATCAAAATCTCCCAATTCCTTAATCAACTAGATTTGTTGATTCAATTAATCTACTTATGTTTTATGATTGTCAATCAACTAATGATATAATTATATTGATACCTGTTATACTCTTTCTATATCATACACTTATGCAAATCTAGTTCCCTTAATTTAGTTAACTTAATACTCAATATTCTATATTTAATAATTTAACTTTTAAATCATAACATTTTATTACTCAACTTTTTGTTTAAATTGATTAATAAACTCCATTTAAAGTATTATCTCTAGTGGTTCTGTGTATTCTTTAACATTTAGTTCTCTGCATAATTATTAAATGCTTGGTCTTATAGCTACTTAATAAAACTATCTATTTGAATGAGGATTTGATATCTATAGTTTCTTGCATGCATTTTGAACCTGCTTATTATGAATACAAAAGTTCTACCTTATAATAGCCTATATAGTATTATTTGTAAAAATCTTTTTTACTTTTTATTGATCACATAATTTTTCATAAAAAAGGTCAAGGACTAATGTTTACTTTTAAATTTCTTCATCTTTTTTATAGATATCAATAATCAAGTCATAGAAATACATTAACTCATTATTAAGAGCTTATTTATATTGGTTAAATTGCTAAATTTCATTTTTGACATTATTATTATACTTTTTATCACTCTCTCTCTGACAAATTTCAATTAAATCGCCTTTAATTTTTGTGATATCATAACCTTATTTGCTTTTGGCTATCTATAATTATATGTAATTTTATGCCATTTAACAAAAAATATTTTTAAACCCAACTACATTATATTTAGATTATTAGAAGCATAATTTAACCAAATCAAGAATCTGAGAGTATGTTTCTTAACTGATATTGTTTAAATTTACTTAATTACAAAGAACTTAATTTGCCAATTCAAGTATCTAAGTGTTAGAATAAGCATTCTATGTAACATCAGATATTTGCCTCAATGTTTCATATTAGTTTGATATATTCACCTTTTCATTTTGAGTTAACCAAAAACATGACTTTTCCAATCCTTCAACTGTAACAGGTGGGATTTTGTTTATAAACTCAGTCATTTCAACTTTCTTAATTGATTTCATCTTAGAGCCTCCAAATATCAAAGCTTCCCTAATACAATCTGGTCCTGCCAAACCCAATGTTGTTGCAATTTTAATAACTTTATTTTATCCCCAAGCTCCCCAATCAATAGCAATTCCTTACCATGCTGATTTGATTGCATAAACCATATCTGAAATTCCTTCTGCAATCAGAGTCCTAGCTAGAGGTAAGGCTGCTCCACAAGTAAATACACACATAGCACAACCAATAACTAATTAGGCTGCTCCTAAAAAAAACATCAGAATTGAGTCAAAAATACTTTTCTTTTTTTTTATTTTATACAATCTCCCAAGTTTAGGCAATGGACCATCATCTACAACTTCTTATTAGTCTTTAATGTATTGTTCTGATTCTGCATTTTTTTCCTTACTTTCATTAATAACTGGTATCCAACCTAATTCAAAATGTTCATCGCTAGCCAACTAGGTTTACAAAGTATTTAGGATTTGATCAATACTATCTATTGCTTTCTGGTACACTTTATTATGATTTTTTATTTTTTATTCCAGAGCATCTAATTGTTCATTTTTTTAAATGTTTTGAGAGACTGATTTATTCTGGTTTTATGAATCACCTTATAGATCTAGCTTTGGCATTACTTTCTTATCATTTGAAATCTTTCTTTCTGATTATTACAAGTCTGGCTTTTATTATATTTATTAGGATGACTAAACTTACAATTTATTTAATTTAGCAACTGTTAAAAAGCCTTAGTCATCATTAATTTTATCTTGAAAAAGTTGTCTGGCTTTTATAAATGTTTCTGCTCCTTCTTTGTAATTTGCCATTTTTATTTATTAACATGCTTTGTAATATTCAGGAATAGGATCGTTAATCGCTATCTAAATTGCTTTTTCAAAAAGTTTTATATTTCCCTTATCGATTCCTTATTAAACTAAATACTTTGGATTTTAGGTTTCATCCGAATTTAGTTTTTCTTCAATATCGTCTTCATCCAATCCATCATCTTAATGTTCTTCCAAATATAGCCCCCATTTTTCTTCTAGGGCTCGAAAAGCAGGTTTGTCTGTTTTTATACATACTTACTTTTTAGCAATCTGACAAAACTTTTAAAAGCATTTATCTTCATTCAATAACTTATTCATTCTCTCTTCAATTTCATTTGAATATTATTATCCCTATTGCACATGTCAAAACAAAGATTTTGATAAATGATAATATTATACAAATATCAATTTTGATACTATTATTTTCTTGTTATCTGAAAAATTCATCTTTTAGAACACTATACTCATTTAAATCTCTAAAAAATAATAGAACGTCTATATATGTATAATTGATTGTCTAATTATATTGTTGATAATAACTTATTGCATCAGAAACAATTTTAATTTCTTTTATCTATCCAACATATAGATTTGAGGAGAAATGTACAATAAGTTAGGCTGTACCTTATTTACCTTGTCTTGCAGTTCTACCAAATCCTTAAAGTTAGATTCTGATATTTCGAGGTAAAAAGGACATGATAACATGAAGACCACCATTCTTTTCTAATTCTTCATTAGTAGTTAAATCTGTTCCTCTTCCAGCCAAGTTTGTAGCAATAATAATTGTTTAAGGACCAATTTCCTTTTTTAATTCTTAATTATCATCAATATAAGTGATTGAGTTTATCTTTTGTTTTTTTAAATAATCCTCAATTTTATTTACATCATCGATAGTTTGATTGATAATTAATACAGCTCTCCCTTTTCTCATCTACAATTCAACTGCTTTTAATATCTCTTGAAACCATTCATCCTTAGTCAGAGTTGCAATACCAGTTTCCTCTTTTAATAGCCTTTTCTTATAAGGAGGCATGAAAGCAAAGTCAAGATTGTATTACAGCAAATTTCACTAATAAAATTAAAAAAAAATGGATTTATTCAATAAATTATTGAAATTTTTAGTCGATAGTATCGGCATAAAGAATTAATTTATTAGTATCAAATAGAGTAGATTAAAACATTATTTAATAAAATAGTTATTTGAAAGTACAATACTATTTAGCTAGCAAATCCTAAGTAACTTGTGAACCTAATGTGCCTGTAAGGCCTAAGAGTTTATTATTGTACCTCTTGAAGAATCCAACATTAGACATAAAGTTTGTACTAATTCTTAATGGAGTAATAGGAAGATTGTGCTTCAATTAAAGAAATTAATGTAACCCTTTCTACCATTACATATCAACCTTATGAACTACACCTGTATTTTAGTAATCAATAATTCGAATTTAATTGTCAATAAGGTAATGTTTCTTTTCATGTAAATGAAATTTAGCCTCTATAGCATTTTCAATCCAAATCTTTTTCATAAAATTGATATAATTCAATCGAAATCTCGGTAGATAGTTTTTTAAAACATCCTGTATTTAAATGTTTAAGGTATTTTCTAGATATTCTTACAGATCAACACTATAATAATCCTATCCAACGATCATCATAACCTTCATATCAGTTGAAAGTTGTTTCTCTACTTTACAAATTTCATCCCAAATTAGTCCCAAAACTTTTGTTAAATCGAGCATTCCTGGATTAGAGGAACTTAATATTGTCTTATTACTATTCCCGTCAATAAGCATAGAATCAACTTCATCAACTATAATGTATTCTTATTTCCTTTCTAACATAATTCCAGATTCTGAATATTCATGACTTAATATACAGTTAGGATATATTAACATTTAAAATTCAATAAAAATATTATCTCAAATGGTAAAGTATTCTCATTGTATCACCTTAAAAGCTATGGGGATCTCCATAAATTACTTAGAAAGTATAACAAGAAACCCTTCTTTCATTCTATTCAATTGATTTATGTATGTTATGAGTTACTGATACTTTGAATAATTCATAAAACTTCGCCAATTCTTAAGAATCTCTAATAGCCAAGACAGGAGAACTAGTTACAATATCCACATTTTAATTTTTCTTTTTACATAATAATATAGCAAGCATAGCTATTATTAAAGACTTACCTTCTCCAGTATATATCTAAGCTAACCTTCCCTTATCTTCATTATGATTATATAATTCTAAAACTGATAACAGCTGAACTGGTCTTGGATAGAAGGAGAAATGCTCATATACTCTGGCACATAAAAGTAGCAAATCTCCTAATTGCAAATTAGGAGATTTAGAAAAATCATCATTTTTTGAGTATGTTATTGGATATTTTTTAATAGAATTGTATATTTCCTAAAGTAAATCAAAATTTTATTTATTTAATCTCTTATTTAAGGATTGAAATTCTTTTAAAAGTTCTTAAATTTAATCATACCATTCTGGGTTATTTCTATTAAGGGTTTAATTATTTTAATTGATGAAACATTATTCGATATTCTTTTGTTTCGGATCTATCTTATATATAATTGACTAAAATTCTTGAATAGATTTAAAATCTTAACTTAAGGCATTATTGATAACTTCTTAACTGAAATTTTTTTATTGGATATATTACAGCCTAAGCTGGGAAAATTTATAATTTAAAAAAAATTGTGAAAAAGTTTTTCCCCACTTTAGATTAATCTATTTGTTTACTAAGGAGACTTGATTTTTTATTGAATTTATATTTTGATGTTGGTCAACTGATTCAATGA;start=352857;subtype=EXTERNAL;support_ref=29;support_variant=1;type=ALTERNATIVE;
scaffold51_40_with_IES	MILORD	internal_eliminated_sequence	352857	352916	.	.	.	ID=MILORD.40.352857.352916;Name=MILORD.40.352857.352916;bounded_by_ta=TRUE;common_boundary=None;end=352916;ies_id=IESPGM.PTET51.1.40.334284;ies_left_dist=4381;ies_min_dist=4381;ies_right_dist=4436;junction_seq=gcttaaaacatcttgTAcaacacaacacgttc;read_names=J00121:27:H3GGKBBXX:5:2128:29082:26986,J00121:27:H3GGKBBXX:5:1118:12581:44816,J00121:27:H3GGKBBXX:5:1107:14945:11319;sequence=TATTGTCAGAAAAATAAGAGATTGGATTTTTTGAAAATTGCAGCATTTGCCAAATTACCT;start=352857;subtype=MAC;support_ref=58;support_variant=3;type=CRYPTIC;
scaffold51_40_with_IES	MILORD	internal_eliminated_sequence	354031	354075	.	.	.	ID=MILORD.40.354031.354075;Name=MILORD.40.354031.354075;bounded_by_ta=TRUE;common_boundary=None;end=354075;ies_id=IESPGM.PTET51.1.40.334284;ies_left_dist=3207;ies_min_dist=3207;ies_right_dist=3277;junction_seq=attgtggatccatttTAatgacaaaaatttta;read_names=J00121:27:H3GGKBBXX:5:2126:27702:10844;sequence=TAAAGCTGAAAAAAAAAAGTAAATGTTTAAATTAATTAATTAATA;start=354031;subtype=MAC;support_ref=9;support_variant=1;type=CRYPTIC;
scaffold51_40_with_IES	MILORD	internal_eliminated_sequence	357238	357352	.	.	.	ID=MILORD.40.357238.357352;Name=MILORD.40.357238.357352;bounded_by_ta=TRUE;common_boundary=Both;end=357352;ies_id=IESPGM.PTET51.1.40.334284;ies_left_dist=0;ies_min_dist=0;ies_right_dist=0;junction_seq=tcatttgaatattatTActcatttaaatctct;read_names=J00121:27:H3GGKBBXX:5:1117:21745:42935,J00121:27:H3GGKBBXX:5:2111:27093:48298,J00121:27:H3GGKBBXX:5:2115:30898:3477,J00121:27:H3GGKBBXX:5:1222:17076:4075,J00121:27:H3GGKBBXX:5:2212:10561:38398,J00121:27:H3GGKBBXX:5:1117:11728:27760,J00121:27:H3GGKBBXX:5:2215:14336:32982,J00121:27:H3GGKBBXX:5:2224:16812:46205,J00121:27:H3GGKBBXX:5:1123:15300:48157,J00121:27:H3GGKBBXX:5:1222:22343:24454,J00121:27:H3GGKBBXX:5:1104:2392:40596,J00121:27:H3GGKBBXX:5:1112:10754:45555,J00121:27:H3GGKBBXX:5:1203:22161:28498,J00121:27:H3GGKBBXX:5:2225:2798:40244,J00121:27:H3GGKBBXX:5:2212:10399:38398,J00121:27:H3GGKBBXX:5:2218:8694:14766,J00121:27:H3GGKBBXX:5:2219:28879:20726,J00121:27:H3GGKBBXX:5:2223:20354:19671,J00121:27:H3GGKBBXX:5:1121:11332:33756,J00121:27:H3GGKBBXX:5:1119:24302:39523,J00121:27:H3GGKBBXX:5:1104:3112:30204,J00121:27:H3GGKBBXX:5:1221:14864:41282,J00121:27:H3GGKBBXX:5:1119:24180:39383,J00121:27:H3GGKBBXX:5:1213:3813:29131,J00121:27:H3GGKBBXX:5:1117:20577:42179,J00121:27:H3GGKBBXX:5:2213:6888:38539,J00121:27:H3GGKBBXX:5:1128:6725:20639,J00121:27:H3GGKBBXX:5:2224:5883:39049,J00121:27:H3GGKBBXX:5:2220:11424:44394,J00121:27:H3GGKBBXX:5:2115:24231:44500,J00121:27:H3GGKBBXX:5:1124:29264:9262,J00121:27:H3GGKBBXX:5:1113:18314:27145,J00121:27:H3GGKBBXX:5:1217:18071:17509,J00121:27:H3GGKBBXX:5:2217:28534:18827,J00121:27:H3GGKBBXX:5:1208:20517:11266,J00121:27:H3GGKBBXX:5:2211:5751:5341,J00121:27:H3GGKBBXX:5:2123:31061:7697,J00121:27:H3GGKBBXX:5:2223:22171:12374,J00121:27:H3GGKBBXX:5:1109:28067:25861,J00121:27:H3GGKBBXX:5:1217:19603:13201,J00121:27:H3GGKBBXX:5:1210:7770:6308,J00121:27:H3GGKBBXX:5:1118:24251:30538,J00121:27:H3GGKBBXX:5:2211:9323:5974,J00121:27:H3GGKBBXX:5:2116:23916:25843,J00121:27:H3GGKBBXX:5:1111:17036:48245,J00121:27:H3GGKBBXX:5:2115:24322:44236;sequence=TATCCCTATTGCACATGTCAAAACAAAGATTTTGATAAATGATAATATTATACAAATATCAATTTTGATACTATTATTTTCTTGTTATCTGAAAAATTCATCTTTTAGAACACTA;start=357238;subtype=IES;support_ref=44;support_variant=46;type=IES;
scaffold51_40_with_IES	MILORD	internal_eliminated_sequence	357944	358103	.	.	.	ID=MILORD.40.357944.358103;Name=MILORD.40.357944.358103;bounded_by_ta=TRUE;common_boundary=Both;end=358103;ies_id=IESPGM.PTET51.1.40.334875;ies_left_dist=0;ies_min_dist=0;ies_right_dist=0;junction_seq=gcaaagtcaagattgTActatttagctagcaa;read_names=J00121:27:H3GGKBBXX:5:1222:7385:1103,J00121:27:H3GGKBBXX:5:1107:7973:7890,J00121:27:H3GGKBBXX:5:2119:14022:3143,J00121:27:H3GGKBBXX:5:1202:5994:24226,J00121:27:H3GGKBBXX:5:2110:14407:7293,J00121:27:H3GGKBBXX:5:2211:17462:31294,J00121:27:H3GGKBBXX:5:1103:22556:49159,J00121:27:H3GGKBBXX:5:1218:24089:16225,J00121:27:H3GGKBBXX:5:2122:25276:28235,J00121:27:H3GGKBBXX:5:1114:21562:8119,J00121:27:H3GGKBBXX:5:2203:12459:40209,J00121:27:H3GGKBBXX:5:1214:23145:21764,J00121:27:H3GGKBBXX:5:1208:26159:46188,J00121:27:H3GGKBBXX:5:1211:17066:33070,J00121:27:H3GGKBBXX:5:1206:29782:19654;sequence=TATTACAGCAAATTTCACTAATAAAATTAAAAAAAAATGGATTTATTCAATAAATTATTGAAATTTTTAGTCGATAGTATCGGCATAAAGAATTAATTTATTAGTATCAAATAGAGTAGATTAAAACATTATTTAATAAAATAGTTATTTGAAAGTACAA;start=357944;subtype=IES;support_ref=0;support_variant=15;type=IES;
scaffold51_40_with_IES	MILORD	internal_eliminated_sequence	357947	358020	.	.	.	ID=MILORD.40.357947.358020;Name=MILORD.40.357947.358020;bounded_by_ta=TRUE;common_boundary=None;end=358020;ies_id=IESPGM.PTET51.1.40.334875;ies_left_dist=-3;ies_min_dist=3;ies_right_dist=83;junction_seq=aagtcaagattgtatTAtcggcataaagaatt;read_names=J00121:27:H3GGKBBXX:5:2214:25347:9438,J00121:27:H3GGKBBXX:5:2113:14834:14045;sequence=TACAGCAAATTTCACTAATAAAATTAAAAAAAAATGGATTTATTCAATAAATTATTGAAATTTTTAGTCGATAG;start=357947;subtype=INTERNAL;support_ref=0;support_variant=2;type=ALTERNATIVE;
scaffold51_40_with_IES	MILORD	internal_eliminated_sequence	358763	358818	.	.	.	ID=MILORD.40.358763.358818;Name=MILORD.40.358763.358818;bounded_by_ta=TRUE;common_boundary=None;end=358818;ies_id=IESPGM.PTET51.1.40.335536;ies_left_dist=2;ies_min_dist=2;ies_right_dist=16;junction_seq=atattcatgacttaaTAaagtattctcattgt;read_names=J00121:27:H3GGKBBXX:5:2113:21389:44007;sequence=TATACAGTTAGGATATATTAACATTTAAAATTCAATAAAAATATTATCTCAAATGG;start=358763;subtype=OVERLAPPING;support_ref=15;support_variant=1;type=ALTERNATIVE;
scaffold51_40_with_IES	MILORD	internal_eliminated_sequence	358765	358834	.	.	.	ID=MILORD.40.358765.358834;Name=MILORD.40.358765.358834;bounded_by_ta=TRUE;common_boundary=Both;end=358834;ies_id=IESPGM.PTET51.1.40.335536;ies_left_dist=0;ies_min_dist=0;ies_right_dist=0;junction_seq=attcatgacttaataTAtcaccttaaaagcta;read_names=J00121:27:H3GGKBBXX:5:2118:26220:10598,J00121:27:H3GGKBBXX:5:1215:12784:33914,J00121:27:H3GGKBBXX:5:1208:25033:22045,J00121:27:H3GGKBBXX:5:2111:15108:8154,J00121:27:H3GGKBBXX:5:2206:12489:44728,J00121:27:H3GGKBBXX:5:2121:12053:7890,J00121:27:H3GGKBBXX:5:2218:15341:23786,J00121:27:H3GGKBBXX:5:2108:22140:36481,J00121:27:H3GGKBBXX:5:2216:13301:19759,J00121:27:H3GGKBBXX:5:1101:22851:25720,J00121:27:H3GGKBBXX:5:2121:3904:8154,J00121:27:H3GGKBBXX:5:1107:28615:43831,J00121:27:H3GGKBBXX:5:2211:18802:29993,J00121:27:H3GGKBBXX:5:2118:17990:48034,J00121:27:H3GGKBBXX:5:2125:31822:9825,J00121:27:H3GGKBBXX:5:1226:18274:18634,J00121:27:H3GGKBBXX:5:1121:20699:13095,J00121:27:H3GGKBBXX:5:2201:6116:21236,J00121:27:H3GGKBBXX:5:1122:30046:15399,J00121:27:H3GGKBBXX:5:2221:19603:21641,J00121:27:H3GGKBBXX:5:2211:18852:30011,J00121:27:H3GGKBBXX:5:2202:4736:42161,J00121:27:H3GGKBBXX:5:2217:15128:8049,J00121:27:H3GGKBBXX:5:1215:13088:33774,J00121:27:H3GGKBBXX:5:2120:8806:4233,J00121:27:H3GGKBBXX:5:1207:14275:35514,J00121:27:H3GGKBBXX:5:2225:21065:11935,J00121:27:H3GGKBBXX:5:2211:7192:5059,J00121:27:H3GGKBBXX:5:1123:23135:8805,J00121:27:H3GGKBBXX:5:1105:18528:37783,J00121:27:H3GGKBBXX:5:2112:5264:41950,J00121:27:H3GGKBBXX:5:2111:17472:28639,J00121:27:H3GGKBBXX:5:1113:10003:20797,J00121:27:H3GGKBBXX:5:1206:22008:2387,J00121:27:H3GGKBBXX:5:1203:10896:24911,J00121:27:H3GGKBBXX:5:2213:25905:6607,J00121:27:H3GGKBBXX:5:2201:9465:42478,J00121:27:H3GGKBBXX:5:1220:10236:25034,J00121:27:H3GGKBBXX:5:2107:20506:46100;sequence=TACAGTTAGGATATATTAACATTTAAAATTCAATAAAAATATTATCTCAAATGGTAAAGTATTCTCATTG;start=358765;subtype=IES;support_ref=28;support_variant=39;type=IES;
scaffold51_40_with_IES	MILORD	internal_eliminated_sequence	359560	359621	.	.	.	ID=MILORD.40.359560.359621;Name=MILORD.40.359560.359621;bounded_by_ta=TRUE;common_boundary=Both;end=359621;ies_id=IESPGM.PTET51.1.40.336261;ies_left_dist=0;ies_min_dist=0;ies_right_dist=0;junction_seq=ttttattggatatatTAgattaatctatttgt;read_names=J00121:27:H3GGKBBXX:5:1214:26697:37730,J00121:27:H3GGKBBXX:5:1226:10247:40842,J00121:27:H3GGKBBXX:5:2221:17736:12708,J00121:27:H3GGKBBXX:5:1107:31162:37624,J00121:27:H3GGKBBXX:5:1224:5589:3196,J00121:27:H3GGKBBXX:5:1102:7567:29272,J00121:27:H3GGKBBXX:5:1224:5649:3196,J00121:27:H3GGKBBXX:5:1223:13261:32912,J00121:27:H3GGKBBXX:5:1227:7892:11091,J00121:27:H3GGKBBXX:5:1204:5365:3829,J00121:27:H3GGKBBXX:5:2116:31335:45133,J00121:27:H3GGKBBXX:5:2103:6482:17755,J00121:27:H3GGKBBXX:5:1212:18010:3336,J00121:27:H3GGKBBXX:5:2122:24332:8418,J00121:27:H3GGKBBXX:5:1116:29995:19144,J00121:27:H3GGKBBXX:5:1201:9932:13781,J00121:27:H3GGKBBXX:5:1222:17980:15416,J00121:27:H3GGKBBXX:5:1118:29325:12779,J00121:27:H3GGKBBXX:5:2218:25053:9807,J00121:27:H3GGKBBXX:5:2117:31142:15152,J00121:27:H3GGKBBXX:5:2201:21359:19689,J00121:27:H3GGKBBXX:5:1101:25489:15662,J00121:27:H3GGKBBXX:5:1227:30340:14783,J00121:27:H3GGKBBXX:5:1117:11688:9930,J00121:27:H3GGKBBXX:5:1215:6076:14273,J00121:27:H3GGKBBXX:5:2107:26047:28622,J00121:27:H3GGKBBXX:5:2210:18264:36763,J00121:27:H3GGKBBXX:5:2212:6309:37466,J00121:27:H3GGKBBXX:5:1111:7608:7082,J00121:27:H3GGKBBXX:5:1226:8643:18863,J00121:27:H3GGKBBXX:5:2118:14103:26002,J00121:27:H3GGKBBXX:5:1114:13027:46153,J00121:27:H3GGKBBXX:5:2126:20689:16313,J00121:27:H3GGKBBXX:5:2224:9881:21149,J00121:27:H3GGKBBXX:5:1123:29082:39400,J00121:27:H3GGKBBXX:5:2222:9699:7046,J00121:27:H3GGKBBXX:5:1122:13809:28516,J00121:27:H3GGKBBXX:5:1212:22962:20357,J00121:27:H3GGKBBXX:5:1221:5020:19373,J00121:27:H3GGKBBXX:5:2113:19522:4409,J00121:27:H3GGKBBXX:5:2101:13088:43409,J00121:27:H3GGKBBXX:5:1108:8379:48614,J00121:27:H3GGKBBXX:5:1127:4148:28024,J00121:27:H3GGKBBXX:5:1105:15037:30890,J00121:27:H3GGKBBXX:5:2116:6218:15117,J00121:27:H3GGKBBXX:5:2217:16620:40807,J00121:27:H3GGKBBXX:5:1203:16305:6783,J00121:27:H3GGKBBXX:5:2204:30979:39699,J00121:27:H3GGKBBXX:5:2110:10703:31224,J00121:27:H3GGKBBXX:5:1211:9151:18687,J00121:27:H3GGKBBXX:5:2213:10216:24753,J00121:27:H3GGKBBXX:5:2228:17929:18282,J00121:27:H3GGKBBXX:5:2207:3843:21412;sequence=TACAGCCTAAGCTGGGAAAATTTATAATTTAAAAAAAATTGTGAAAAAGTTTTTCCCCACTT;start=359560;subtype=IES;support_ref=2;support_variant=53;type=IES;
scaffold51_40_with_IES	MILORD	internal_eliminated_sequence	360511	360537	.	.	.	ID=MILORD.40.360511.360537;Name=MILORD.40.360511.360537;bounded_by_ta=TRUE;common_boundary=None;end=360537;ies_id=IESPGM.PTET51.1.40.336261;ies_left_dist=-951;ies_min_dist=916;ies_right_dist=-916;junction_seq=aatttcaacttttatTAaagttagcactaaaa;read_names=J00121:27:H3GGKBBXX:5:2214:11180:43867,J00121:27:H3GGKBBXX:5:2226:4208:46381;sequence=TAAGTACATGAAAATTTATTATATAGA;start=360511;subtype=MAC;support_ref=166;support_variant=2;type=CRYPTIC;
scaffold51_40_with_IES	MILORD	internal_eliminated_sequence	360697	361287	.	.	.	ID=MILORD.40.360697.361287;Name=MILORD.40.360697.361287;bounded_by_ta=TRUE;common_boundary=None;end=361287;ies_id=IESPGM.PTET51.1.40.338176;ies_left_dist=840;ies_min_dist=330;ies_right_dist=330;junction_seq=tttactttcatgaatTAcaaatttacttctgc;read_names=J00121:27:H3GGKBBXX:5:1228:22374:43673;sequence=TATCATGCAATAAATTCACAATTGGAAAGAATCAATATAAATTTCAATCGTAATTGTATTAAATATCTAGAACTAATTATGGATTCTTATTTAAGGAATAAACATATTTTGTGCAAGCTAAAACAATTTTCTACGAATAAGGGAAAAGCGTTTTTAGATAGGATAAATCTATGTTAGTTTATTTTAGTCATATTGATGACAATAATTATTCAATAAACTACTATTAAATTACAAATAGCAAGTAAATAAATGAAAAAACTATTAAGTAGATTTGGATCTTTCATATATTTGTATTAAGAAAAACAGAGTAATTGGATTATTAAGTGTAAATTAAATATATTTCCTTATATATTTTAAATTTTACATTCTCATAAAGTAGTAAAAATTCTATATTTAACATCAGCAATTGATTAATTAAGAATATTTTGAATTTTGATAGAATTTTTATTAATTCTTACTCATATTACTTACCTTTACTAATGATGAAACTCCATTTTTTTATTAATAATTGTAAAACAATTTTGATATGAAAAATTGATAAAATCTTATTCACTCTACACTATTATCTGAAGTACACTTTTGCTTTGATAA;start=360697;subtype=MAC;support_ref=89;support_variant=1;type=CRYPTIC;
scaffold51_40_with_IES	MILORD	internal_eliminated_sequence	361044	361084	.	.	.	ID=MILORD.40.361044.361084;Name=MILORD.40.361044.361084;bounded_by_ta=TRUE;common_boundary=None;end=361084;ies_id=IESPGM.PTET51.1.40.338176;ies_left_dist=493;ies_min_dist=493;ies_right_dist=533;junction_seq=aaatatatttccttaTAtatttaacatcagca;read_names=J00121:27:H3GGKBBXX:5:1117:11129:33580;sequence=TATATTTTAAATTTTACATTCTCATAAAGTAGTAAAAATTC;start=361044;subtype=MAC;support_ref=86;support_variant=1;type=CRYPTIC;
scaffold51_40_with_IES	MILORD	internal_eliminated_sequence	361537	361617	.	.	.	ID=MILORD.40.361537.361617;Name=MILORD.40.361537.361617;bounded_by_ta=TRUE;common_boundary=Both;end=361617;ies_id=IESPGM.PTET51.1.40.338176;ies_left_dist=0;ies_min_dist=0;ies_right_dist=0;junction_seq=atctacaaataacaaTActttctgctctaaat;read_names=J00121:27:H3GGKBBXX:5:1107:13119:41915,J00121:27:H3GGKBBXX:5:2219:22019:38943,J00121:27:H3GGKBBXX:5:1120:13981:15627,J00121:27:H3GGKBBXX:5:2113:28321:14308,J00121:27:H3GGKBBXX:5:2223:28574:10000,J00121:27:H3GGKBBXX:5:1116:13768:13359,J00121:27:H3GGKBBXX:5:2208:24129:25193,J00121:27:H3GGKBBXX:5:1119:20192:17456,J00121:27:H3GGKBBXX:5:1214:11911:42460,J00121:27:H3GGKBBXX:5:1120:22303:8664,J00121:27:H3GGKBBXX:5:1212:9597:7855,J00121:27:H3GGKBBXX:5:1112:8988:17878,J00121:27:H3GGKBBXX:5:1117:14062:24384,J00121:27:H3GGKBBXX:5:1107:12966:41932,J00121:27:H3GGKBBXX:5:2115:4076:27373,J00121:27:H3GGKBBXX:5:2218:8653:23241,J00121:27:H3GGKBBXX:5:2219:3305:24454,J00121:27:H3GGKBBXX:5:2112:22333:48983,J00121:27:H3GGKBBXX:5:2128:15737:30345,J00121:27:H3GGKBBXX:5:2202:24312:46891,J00121:27:H3GGKBBXX:5:2221:26514:30204,J00121:27:H3GGKBBXX:5:2111:27986:9649,J00121:27:H3GGKBBXX:5:1225:21826:12550,J00121:27:H3GGKBBXX:5:2116:26058:17526,J00121:27:H3GGKBBXX:5:2210:29315:26617,J00121:27:H3GGKBBXX:5:1112:7618:22819,J00121:27:H3GGKBBXX:5:1219:23561:48087,J00121:27:H3GGKBBXX:5:1204:7070:25773,J00121:27:H3GGKBBXX:5:1101:22627:8031,J00121:27:H3GGKBBXX:5:1115:18467:21184,J00121:27:H3GGKBBXX:5:1218:3731:33070,J00121:27:H3GGKBBXX:5:2212:3549:2826,J00121:27:H3GGKBBXX:5:2126:8521:12779,J00121:27:H3GGKBBXX:5:2204:20669:28516,J00121:27:H3GGKBBXX:5:1101:24200:22749,J00121:27:H3GGKBBXX:5:1220:11454:14308,J00121:27:H3GGKBBXX:5:1218:23013:32437;sequence=TACAATTAAATTAATGGTTTTAAAAATGAAACAAATTTAAACTAATTTTATACAATGTTATTTTTAATTTATATCTGATTG;start=361537;subtype=IES;support_ref=36;support_variant=37;type=IES;
scaffold51_40_with_IES	MILORD	internal_eliminated_sequence	362875	364723	.	.	.	ID=MILORD.40.362875.364723;Name=MILORD.40.362875.364723;bounded_by_ta=TRUE;common_boundary=None;end=364723;ies_id=IESPGM.PTET51.1.40.341759;ies_left_dist=2326;ies_min_dist=545;ies_right_dist=545;junction_seq=tatattttgtcatttTAaaatagggctgtaat;read_names=J00121:27:H3GGKBBXX:5:2209:19350:30239;sequence=TATATTAAAAATATATTATAAATAAGGGATTATTCTTAATATTATTAATAAAATATGAAGTAGGTTCAAGTTGTTAAAACCTTTAAATAAAGGACTAACTCAGAATCTAGGTCAATCGGTCTTTATAAGTAAAATAACATAATTTGGAATTTCATAATTCAAGATATTAAAGAAAAAGAAAAATTAAACAATTTTATAAGGACGAACATTCAGTTATATGTTGGATTTTTCCTGACTTCTTAAATAGCATGTTTAATTCTGATAATTATAGATTGACAACTGCTGAGAGAAATTAAGTTAATGAAAATAATAAGGTTCAATATTTACTACTAAATGTAGATCATGCATTTCTATCTTAATAAATATAAAATGTTTTAAAACTTTTTGGGAATTAGAGAAAGCCATAAGAAATTAGAAATATCTGATAAAACATGTCTTCGAATTAATGTCCACAATTAGTTAAGATTTAAGAGAGTATTGGCTTCCTTAAGTGTTTTAGGCTAAGAAGTTCAGTTATATAATTGTTAGAATTTATCTATGAAAAGGATAACTTAATTTATGGAACTTAATATTATGTAATAAATAACTTTTAGTATCATCTTAAAAATTTGAGTTTTAATAACTATATTACTTTTATGATTTGGTGATGAAGGAGAAACAGGTTGACATTAAAGGATAAAATTATTAGTAATAAGACTTGTTAATTCATAAAAGTATTTAAATATGTATTTTAAGTTGAATAACTAAATTTAAGTAGGAAAATAAGTAAAACCTAGATTGATTAACCAGAGCAGAAAAACCAAAGTTATTCAAAAAATATCCTTAGGAATAATAAGAGAATAATTCAAATTTATGAGACCATTCCAAATAAAAAACACTGGTGCTCCAAATACATTAGGGCAAGAAAAAGAAAAGAATAAAGATCCAGTAGGAAAATAATATTATGAAGAATTCAATAATAAAGACAGGGGAGAAAATGTAGCAAAAATAGAAGACAAAATTAAACCAAATTAAAAGTTTAAATCCTTCATTAACTAAAAATTTAAACCTAATTATAATCAAGGTAAGTTTGAAAGACTTAATATTAATAAAAGTTTGACGAAGTAAAATTTCTATTCGTAGGGAGAATTATTGGATTAAACCTGGGTGATAATAAAATTATCCACCAACTAACAAGTTGATATATAATAATGAAATTTAGAATTATAAATGGCTACACACATTATATACTATACTATCAGATTATTAAATGATCTTCATAATGCTTTCTTTATATAAGTGTATTATTAATTACTATTTTATCAATAATAAATAATAATATGGAATTATAAAGAAATTTTTATTAATCCTAATCCATGAATTATACTTATATTATATACTTTTTATTTACTAAATTTTATTAATAATATATCATAATTTAATTTTTACTCTTTCTGCCTCATTTACTTTAATTAAATTATATGTATTAATTATTATAATATGATAAATTTCTATAAAATTAATTCAAAATATGAAAATTCTTATTAATGTTATTTATTCGCTGAGCTAATTTTTCTTATTTTTTCCTCAAATTATGTTTTTCAGAATAATATATGCTAAATATATTACCTTAAATCTCTTGCCTATTTTACACTATTTTTATTATAATAAAATTTTAACCTTTCATTTAGAATCAAACTAGAACAATTTTAAACAACTTAAAATATGAACTAAATTGTCATACCTAAATTTTTTATTTTCTCGTTGTATTTTACTGAAAGTTATATCTTTTTTCTAATTTAAATAAATCAAAAAAATGGTACTTAATAAATTTTAAGATTGAAATAAAGTTTTATAATGATTATAGTTA;start=362875;subtype=MAC;support_ref=85;support_variant=1;type=CRYPTIC;
scaffold51_40_with_IES	MILORD	internal_eliminated_sequence	362886	364637	.	.	.	ID=MILORD.40.362886.364637;Name=MILORD.40.362886.364637;bounded_by_ta=TRUE;common_boundary=None;end=364637;ies_id=IESPGM.PTET51.1.40.341759;ies_left_dist=2315;ies_min_dist=631;ies_right_dist=631;junction_seq=attttatattaaaaaTAtcttttttctaattt;read_names=J00121:27:H3GGKBBXX:5:1201:12236:20832;sequence=TATATTATAAATAAGGGATTATTCTTAATATTATTAATAAAATATGAAGTAGGTTCAAGTTGTTAAAACCTTTAAATAAAGGACTAACTCAGAATCTAGGTCAATCGGTCTTTATAAGTAAAATAACATAATTTGGAATTTCATAATTCAAGATATTAAAGAAAAAGAAAAATTAAACAATTTTATAAGGACGAACATTCAGTTATATGTTGGATTTTTCCTGACTTCTTAAATAGCATGTTTAATTCTGATAATTATAGATTGACAACTGCTGAGAGAAATTAAGTTAATGAAAATAATAAGGTTCAATATTTACTACTAAATGTAGATCATGCATTTCTATCTTAATAAATATAAAATGTTTTAAAACTTTTTGGGAATTAGAGAAAGCCATAAGAAATTAGAAATATCTGATAAAACATGTCTTCGAATTAATGTCCACAATTAGTTAAGATTTAAGAGAGTATTGGCTTCCTTAAGTGTTTTAGGCTAAGAAGTTCAGTTATATAATTGTTAGAATTTATCTATGAAAAGGATAACTTAATTTATGGAACTTAATATTATGTAATAAATAACTTTTAGTATCATCTTAAAAATTTGAGTTTTAATAACTATATTACTTTTATGATTTGGTGATGAAGGAGAAACAGGTTGACATTAAAGGATAAAATTATTAGTAATAAGACTTGTTAATTCATAAAAGTATTTAAATATGTATTTTAAGTTGAATAACTAAATTTAAGTAGGAAAATAAGTAAAACCTAGATTGATTAACCAGAGCAGAAAAACCAAAGTTATTCAAAAAATATCCTTAGGAATAATAAGAGAATAATTCAAATTTATGAGACCATTCCAAATAAAAAACACTGGTGCTCCAAATACATTAGGGCAAGAAAAAGAAAAGAATAAAGATCCAGTAGGAAAATAATATTATGAAGAATTCAATAATAAAGACAGGGGAGAAAATGTAGCAAAAATAGAAGACAAAATTAAACCAAATTAAAAGTTTAAATCCTTCATTAACTAAAAATTTAAACCTAATTATAATCAAGGTAAGTTTGAAAGACTTAATATTAATAAAAGTTTGACGAAGTAAAATTTCTATTCGTAGGGAGAATTATTGGATTAAACCTGGGTGATAATAAAATTATCCACCAACTAACAAGTTGATATATAATAATGAAATTTAGAATTATAAATGGCTACACACATTATATACTATACTATCAGATTATTAAATGATCTTCATAATGCTTTCTTTATATAAGTGTATTATTAATTACTATTTTATCAATAATAAATAATAATATGGAATTATAAAGAAATTTTTATTAATCCTAATCCATGAATTATACTTATATTATATACTTTTTATTTACTAAATTTTATTAATAATATATCATAATTTAATTTTTACTCTTTCTGCCTCATTTACTTTAATTAAATTATATGTATTAATTATTATAATATGATAAATTTCTATAAAATTAATTCAAAATATGAAAATTCTTATTAATGTTATTTATTCGCTGAGCTAATTTTTCTTATTTTTTCCTCAAATTATGTTTTTCAGAATAATATATGCTAAATATATTACCTTAAATCTCTTGCCTATTTTACACTATTTTTATTATAATAAAATTTTAACCTTTCATTTAGAATCAAACTAGAACAATTTTAAACAACTTAAAATATGAACTAAATTGTCATACCTAAATTTTTTATTTTCTCGTTGTATTTTACTGAAAGTTA;start=362886;subtype=MAC;support_ref=83;support_variant=1;type=CRYPTIC;
scaffold51_40_with_IES	MILORD	internal_eliminated_sequence	362891	364577	.	.	.	ID=MILORD.40.362891.364577;Name=MILORD.40.362891.364577;bounded_by_ta=TRUE;common_boundary=None;end=364577;ies_id=IESPGM.PTET51.1.40.341759;ies_left_dist=2310;ies_min_dist=691;ies_right_dist=691;junction_seq=atattaaaaatatatTAtgaactaaattgtca;read_names=J00121:27:H3GGKBBXX:5:2217:20141:8260;sequence=TATAAATAAGGGATTATTCTTAATATTATTAATAAAATATGAAGTAGGTTCAAGTTGTTAAAACCTTTAAATAAAGGACTAACTCAGAATCTAGGTCAATCGGTCTTTATAAGTAAAATAACATAATTTGGAATTTCATAATTCAAGATATTAAAGAAAAAGAAAAATTAAACAATTTTATAAGGACGAACATTCAGTTATATGTTGGATTTTTCCTGACTTCTTAAATAGCATGTTTAATTCTGATAATTATAGATTGACAACTGCTGAGAGAAATTAAGTTAATGAAAATAATAAGGTTCAATATTTACTACTAAATGTAGATCATGCATTTCTATCTTAATAAATATAAAATGTTTTAAAACTTTTTGGGAATTAGAGAAAGCCATAAGAAATTAGAAATATCTGATAAAACATGTCTTCGAATTAATGTCCACAATTAGTTAAGATTTAAGAGAGTATTGGCTTCCTTAAGTGTTTTAGGCTAAGAAGTTCAGTTATATAATTGTTAGAATTTATCTATGAAAAGGATAACTTAATTTATGGAACTTAATATTATGTAATAAATAACTTTTAGTATCATCTTAAAAATTTGAGTTTTAATAACTATATTACTTTTATGATTTGGTGATGAAGGAGAAACAGGTTGACATTAAAGGATAAAATTATTAGTAATAAGACTTGTTAATTCATAAAAGTATTTAAATATGTATTTTAAGTTGAATAACTAAATTTAAGTAGGAAAATAAGTAAAACCTAGATTGATTAACCAGAGCAGAAAAACCAAAGTTATTCAAAAAATATCCTTAGGAATAATAAGAGAATAATTCAAATTTATGAGACCATTCCAAATAAAAAACACTGGTGCTCCAAATACATTAGGGCAAGAAAAAGAAAAGAATAAAGATCCAGTAGGAAAATAATATTATGAAGAATTCAATAATAAAGACAGGGGAGAAAATGTAGCAAAAATAGAAGACAAAATTAAACCAAATTAAAAGTTTAAATCCTTCATTAACTAAAAATTTAAACCTAATTATAATCAAGGTAAGTTTGAAAGACTTAATATTAATAAAAGTTTGACGAAGTAAAATTTCTATTCGTAGGGAGAATTATTGGATTAAACCTGGGTGATAATAAAATTATCCACCAACTAACAAGTTGATATATAATAATGAAATTTAGAATTATAAATGGCTACACACATTATATACTATACTATCAGATTATTAAATGATCTTCATAATGCTTTCTTTATATAAGTGTATTATTAATTACTATTTTATCAATAATAAATAATAATATGGAATTATAAAGAAATTTTTATTAATCCTAATCCATGAATTATACTTATATTATATACTTTTTATTTACTAAATTTTATTAATAATATATCATAATTTAATTTTTACTCTTTCTGCCTCATTTACTTTAATTAAATTATATGTATTAATTATTATAATATGATAAATTTCTATAAAATTAATTCAAAATATGAAAATTCTTATTAATGTTATTTATTCGCTGAGCTAATTTTTCTTATTTTTTCCTCAAATTATGTTTTTCAGAATAATATATGCTAAATATATTACCTTAAATCTCTTGCCTATTTTACACTATTTTTATTATAATAAAATTTTAACCTTTCATTTAGAATCAAACTAGAACAATTTTAAACAACTTAAAA;start=362891;subtype=MAC;support_ref=71;support_variant=1;type=CRYPTIC;
scaffold51_40_with_IES	MILORD	internal_eliminated_sequence	363601	365040	.	.	.	ID=MILORD.40.363601.365040;Name=MILORD.40.363601.365040;bounded_by_ta=TRUE;common_boundary=None;end=365040;ies_id=IESPGM.PTET51.1.40.341759;ies_left_dist=1600;ies_min_dist=228;ies_right_dist=228;junction_seq=aagtatttaaatatgTAtttgaataataatta;read_names=J00121:27:H3GGKBBXX:5:1105:13595:6660;sequence=TATTTTAAGTTGAATAACTAAATTTAAGTAGGAAAATAAGTAAAACCTAGATTGATTAACCAGAGCAGAAAAACCAAAGTTATTCAAAAAATATCCTTAGGAATAATAAGAGAATAATTCAAATTTATGAGACCATTCCAAATAAAAAACACTGGTGCTCCAAATACATTAGGGCAAGAAAAAGAAAAGAATAAAGATCCAGTAGGAAAATAATATTATGAAGAATTCAATAATAAAGACAGGGGAGAAAATGTAGCAAAAATAGAAGACAAAATTAAACCAAATTAAAAGTTTAAATCCTTCATTAACTAAAAATTTAAACCTAATTATAATCAAGGTAAGTTTGAAAGACTTAATATTAATAAAAGTTTGACGAAGTAAAATTTCTATTCGTAGGGAGAATTATTGGATTAAACCTGGGTGATAATAAAATTATCCACCAACTAACAAGTTGATATATAATAATGAAATTTAGAATTATAAATGGCTACACACATTATATACTATACTATCAGATTATTAAATGATCTTCATAATGCTTTCTTTATATAAGTGTATTATTAATTACTATTTTATCAATAATAAATAATAATATGGAATTATAAAGAAATTTTTATTAATCCTAATCCATGAATTATACTTATATTATATACTTTTTATTTACTAAATTTTATTAATAATATATCATAATTTAATTTTTACTCTTTCTGCCTCATTTACTTTAATTAAATTATATGTATTAATTATTATAATATGATAAATTTCTATAAAATTAATTCAAAATATGAAAATTCTTATTAATGTTATTTATTCGCTGAGCTAATTTTTCTTATTTTTTCCTCAAATTATGTTTTTCAGAATAATATATGCTAAATATATTACCTTAAATCTCTTGCCTATTTTACACTATTTTTATTATAATAAAATTTTAACCTTTCATTTAGAATCAAACTAGAACAATTTTAAACAACTTAAAATATGAACTAAATTGTCATACCTAAATTTTTTATTTTCTCGTTGTATTTTACTGAAAGTTATATCTTTTTTCTAATTTAAATAAATCAAAAAAATGGTACTTAATAAATTTTAAGATTGAAATAAAGTTTTATAATGATTATAGTTATAAAATAGGGCTGTAATAATGTAGAAATATTTAATTTCTAATCTAATTAGATATTAAAGTGTATTATTAAGAATACTTTCTAAGTATTTAGATGGTAGTTGTTATTTTAATATTACCTGCTTGGGTGTTGATAAAAAAATTAAGAAATTTATAAAATTGAGTATAATGTTGAAGCTGAAAAAAAGTCAAATGATTAAAAATTTGATTTAGTATTAAATATTTGATTATCATATTGGACATTGTGAGAGGAAAGAATTTTAGACAGTTCTAACTTTTAAGATTAATTAGAATCCTTTGATTTTTTGTTTTAAGAAAAA;start=363601;subtype=MAC;support_ref=89;support_variant=1;type=CRYPTIC;
scaffold51_40_with_IES	MILORD	internal_eliminated_sequence	364079	364106	.	.	.	ID=MILORD.40.364079.364106;Name=MILORD.40.364079.364106;bounded_by_ta=TRUE;common_boundary=None;end=364106;ies_id=IESPGM.PTET51.1.40.341759;ies_left_dist=1122;ies_min_dist=1122;ies_right_dist=1162;junction_seq=aatgaaatttagaatTActatcagattattaa;read_names=J00121:27:H3GGKBBXX:5:1206:24525:27426;sequence=TATAAATGGCTACACACATTATATACTA;start=364079;subtype=MAC;support_ref=70;support_variant=1;type=CRYPTIC;
scaffold51_40_with_IES	MILORD	internal_eliminated_sequence	364100	364331	.	.	.	ID=MILORD.40.364100.364331;Name=MILORD.40.364100.364331;bounded_by_ta=TRUE;common_boundary=None;end=364331;ies_id=IESPGM.PTET51.1.40.341759;ies_left_dist=1101;ies_min_dist=937;ies_right_dist=937;junction_seq=tggctacacacattaTAtatgtattaattatt;read_names=J00121:27:H3GGKBBXX:5:1210:15919:45713;sequence=TATACTATACTATCAGATTATTAAATGATCTTCATAATGCTTTCTTTATATAAGTGTATTATTAATTACTATTTTATCAATAATAAATAATAATATGGAATTATAAAGAAATTTTTATTAATCCTAATCCATGAATTATACTTATATTATATACTTTTTATTTACTAAATTTTATTAATAATATATCATAATTTAATTTTTACTCTTTCTGCCTCATTTACTTTAATTAAAT;start=364100;subtype=MAC;support_ref=68;support_variant=1;type=CRYPTIC;
scaffold51_40_with_IES	MILORD	internal_eliminated_sequence	364100	364807	.	.	.	ID=MILORD.40.364100.364807;Name=MILORD.40.364100.364807;bounded_by_ta=TRUE;common_boundary=None;end=364807;ies_id=IESPGM.PTET51.1.40.341759;ies_left_dist=1101;ies_min_dist=461;ies_right_dist=461;junction_seq=tggctacacacattaTAtttagatggtagttg;read_names=J00121:27:H3GGKBBXX:5:1211:9658:8805;sequence=TATACTATACTATCAGATTATTAAATGATCTTCATAATGCTTTCTTTATATAAGTGTATTATTAATTACTATTTTATCAATAATAAATAATAATATGGAATTATAAAGAAATTTTTATTAATCCTAATCCATGAATTATACTTATATTATATACTTTTTATTTACTAAATTTTATTAATAATATATCATAATTTAATTTTTACTCTTTCTGCCTCATTTACTTTAATTAAATTATATGTATTAATTATTATAATATGATAAATTTCTATAAAATTAATTCAAAATATGAAAATTCTTATTAATGTTATTTATTCGCTGAGCTAATTTTTCTTATTTTTTCCTCAAATTATGTTTTTCAGAATAATATATGCTAAATATATTACCTTAAATCTCTTGCCTATTTTACACTATTTTTATTATAATAAAATTTTAACCTTTCATTTAGAATCAAACTAGAACAATTTTAAACAACTTAAAATATGAACTAAATTGTCATACCTAAATTTTTTATTTTCTCGTTGTATTTTACTGAAAGTTATATCTTTTTTCTAATTTAAATAAATCAAAAAAATGGTACTTAATAAATTTTAAGATTGAAATAAAGTTTTATAATGATTATAGTTATAAAATAGGGCTGTAATAATGTAGAAATATTTAATTTCTAATCTAATTAGATATTAAAGTGTATTATTAAGAATACTTTCTAAG;start=364100;subtype=MAC;support_ref=68;support_variant=1;type=CRYPTIC;
scaffold51_40_with_IES	MILORD	internal_eliminated_sequence	364107	364736	.	.	.	ID=MILORD.40.364107.364736;Name=MILORD.40.364107.364736;bounded_by_ta=TRUE;common_boundary=None;end=364736;ies_id=IESPGM.PTET51.1.40.341759;ies_left_dist=1094;ies_min_dist=532;ies_right_dist=532;junction_seq=acacattatatactaTAataatgtagaaatat;read_names=J00121:27:H3GGKBBXX:5:1213:20151:47981,J00121:27:H3GGKBBXX:5:1214:20598:24525;sequence=TACTATCAGATTATTAAATGATCTTCATAATGCTTTCTTTATATAAGTGTATTATTAATTACTATTTTATCAATAATAAATAATAATATGGAATTATAAAGAAATTTTTATTAATCCTAATCCATGAATTATACTTATATTATATACTTTTTATTTACTAAATTTTATTAATAATATATCATAATTTAATTTTTACTCTTTCTGCCTCATTTACTTTAATTAAATTATATGTATTAATTATTATAATATGATAAATTTCTATAAAATTAATTCAAAATATGAAAATTCTTATTAATGTTATTTATTCGCTGAGCTAATTTTTCTTATTTTTTCCTCAAATTATGTTTTTCAGAATAATATATGCTAAATATATTACCTTAAATCTCTTGCCTATTTTACACTATTTTTATTATAATAAAATTTTAACCTTTCATTTAGAATCAAACTAGAACAATTTTAAACAACTTAAAATATGAACTAAATTGTCATACCTAAATTTTTTATTTTCTCGTTGTATTTTACTGAAAGTTATATCTTTTTTCTAATTTAAATAAATCAAAAAAATGGTACTTAATAAATTTTAAGATTGAAATAAAGTTTTATAATGATTATAGTTATAAAATAGGGCTG;start=364107;subtype=MAC;support_ref=122;support_variant=2;type=CRYPTIC;
scaffold51_40_with_IES	MILORD	internal_eliminated_sequence	364110	364736	.	.	.	ID=MILORD.40.364110.364736;Name=MILORD.40.364110.364736;bounded_by_ta=TRUE;common_boundary=None;end=364736;ies_id=IESPGM.PTET51.1.40.341759;ies_left_dist=1091;ies_min_dist=532;ies_right_dist=532;junction_seq=cattatatactatacTAataatgtagaaatat;read_names=J00121:27:H3GGKBBXX:5:1207:22587:32648;sequence=TATCAGATTATTAAATGATCTTCATAATGCTTTCTTTATATAAGTGTATTATTAATTACTATTTTATCAATAATAAATAATAATATGGAATTATAAAGAAATTTTTATTAATCCTAATCCATGAATTATACTTATATTATATACTTTTTATTTACTAAATTTTATTAATAATATATCATAATTTAATTTTTACTCTTTCTGCCTCATTTACTTTAATTAAATTATATGTATTAATTATTATAATATGATAAATTTCTATAAAATTAATTCAAAATATGAAAATTCTTATTAATGTTATTTATTCGCTGAGCTAATTTTTCTTATTTTTTCCTCAAATTATGTTTTTCAGAATAATATATGCTAAATATATTACCTTAAATCTCTTGCCTATTTTACACTATTTTTATTATAATAAAATTTTAACCTTTCATTTAGAATCAAACTAGAACAATTTTAAACAACTTAAAATATGAACTAAATTGTCATACCTAAATTTTTTATTTTCTCGTTGTATTTTACTGAAAGTTATATCTTTTTTCTAATTTAAATAAATCAAAAAAATGGTACTTAATAAATTTTAAGATTGAAATAAAGTTTTATAATGATTATAGTTATAAAATAGGGCTG;start=364110;subtype=MAC;support_ref=60;support_variant=1;type=CRYPTIC;
scaffold51_40_with_IES	MILORD	internal_eliminated_sequence	364236	364886	.	.	.	ID=MILORD.40.364236.364886;Name=MILORD.40.364236.364886;bounded_by_ta=TRUE;common_boundary=None;end=364886;ies_id=IESPGM.PTET51.1.40.341759;ies_left_dist=965;ies_min_dist=382;ies_right_dist=382;junction_seq=tcctaatccatgaatTAatgttgaagctgaaa;read_names=J00121:27:H3GGKBBXX:5:2227:25073:40262;sequence=TATACTTATATTATATACTTTTTATTTACTAAATTTTATTAATAATATATCATAATTTAATTTTTACTCTTTCTGCCTCATTTACTTTAATTAAATTATATGTATTAATTATTATAATATGATAAATTTCTATAAAATTAATTCAAAATATGAAAATTCTTATTAATGTTATTTATTCGCTGAGCTAATTTTTCTTATTTTTTCCTCAAATTATGTTTTTCAGAATAATATATGCTAAATATATTACCTTAAATCTCTTGCCTATTTTACACTATTTTTATTATAATAAAATTTTAACCTTTCATTTAGAATCAAACTAGAACAATTTTAAACAACTTAAAATATGAACTAAATTGTCATACCTAAATTTTTTATTTTCTCGTTGTATTTTACTGAAAGTTATATCTTTTTTCTAATTTAAATAAATCAAAAAAATGGTACTTAATAAATTTTAAGATTGAAATAAAGTTTTATAATGATTATAGTTATAAAATAGGGCTGTAATAATGTAGAAATATTTAATTTCTAATCTAATTAGATATTAAAGTGTATTATTAAGAATACTTTCTAAGTATTTAGATGGTAGTTGTTATTTTAATATTACCTGCTTGGGTGTTGATAAAAAAATTAAGAAATTTATAAAATTGAGTA;start=364236;subtype=MAC;support_ref=35;support_variant=1;type=CRYPTIC;
scaffold51_40_with_IES	MILORD	internal_eliminated_sequence	364236	364280	.	.	.	ID=MILORD.40.364236.364280;Name=MILORD.40.364236.364280;bounded_by_ta=TRUE;common_boundary=None;end=364280;ies_id=IESPGM.PTET51.1.40.341759;ies_left_dist=965;ies_min_dist=965;ies_right_dist=988;junction_seq=tcctaatccatgaatTAtatcataatttaatt;read_names=J00121:27:H3GGKBBXX:5:1203:23074:14150,J00121:27:H3GGKBBXX:5:2222:7436:43603,J00121:27:H3GGKBBXX:5:1221:11789:47805,J00121:27:H3GGKBBXX:5:2106:8369:12093,J00121:27:H3GGKBBXX:5:2112:29620:35233,J00121:27:H3GGKBBXX:5:1215:11241:32754;sequence=TATACTTATATTATATACTTTTTATTTACTAAATTTTATTAATAA;start=364236;subtype=MAC;support_ref=105;support_variant=6;type=CRYPTIC;
scaffold51_40_with_IES	MILORD	internal_eliminated_sequence	364258	364352	.	.	.	ID=MILORD.40.364258.364352;Name=MILORD.40.364258.364352;bounded_by_ta=TRUE;common_boundary=None;end=364352;ies_id=IESPGM.PTET51.1.40.341759;ies_left_dist=943;ies_min_dist=916;ies_right_dist=916;junction_seq=atattatatacttttTAtgataaatttctata;read_names=J00121:27:H3GGKBBXX:5:1126:9303:34002;sequence=TATTTACTAAATTTTATTAATAATATATCATAATTTAATTTTTACTCTTTCTGCCTCATTTACTTTAATTAAATTATATGTATTAATTATTATAA;start=364258;subtype=MAC;support_ref=32;support_variant=1;type=CRYPTIC;
scaffold51_40_with_IES	MILORD	internal_eliminated_sequence	364281	364886	.	.	.	ID=MILORD.40.364281.364886;Name=MILORD.40.364281.364886;bounded_by_ta=TRUE;common_boundary=None;end=364886;ies_id=IESPGM.PTET51.1.40.341759;ies_left_dist=920;ies_min_dist=382;ies_right_dist=382;junction_seq=aaattttattaataaTAatgttgaagctgaaa;read_names=J00121:27:H3GGKBBXX:5:1118:28848:43181;sequence=TATATCATAATTTAATTTTTACTCTTTCTGCCTCATTTACTTTAATTAAATTATATGTATTAATTATTATAATATGATAAATTTCTATAAAATTAATTCAAAATATGAAAATTCTTATTAATGTTATTTATTCGCTGAGCTAATTTTTCTTATTTTTTCCTCAAATTATGTTTTTCAGAATAATATATGCTAAATATATTACCTTAAATCTCTTGCCTATTTTACACTATTTTTATTATAATAAAATTTTAACCTTTCATTTAGAATCAAACTAGAACAATTTTAAACAACTTAAAATATGAACTAAATTGTCATACCTAAATTTTTTATTTTCTCGTTGTATTTTACTGAAAGTTATATCTTTTTTCTAATTTAAATAAATCAAAAAAATGGTACTTAATAAATTTTAAGATTGAAATAAAGTTTTATAATGATTATAGTTATAAAATAGGGCTGTAATAATGTAGAAATATTTAATTTCTAATCTAATTAGATATTAAAGTGTATTATTAAGAATACTTTCTAAGTATTTAGATGGTAGTTGTTATTTTAATATTACCTGCTTGGGTGTTGATAAAAAAATTAAGAAATTTATAAAATTGAGTA;start=364281;subtype=MAC;support_ref=32;support_variant=1;type=CRYPTIC;
scaffold51_40_with_IES	MILORD	internal_eliminated_sequence	364281	364807	.	.	.	ID=MILORD.40.364281.364807;Name=MILORD.40.364281.364807;bounded_by_ta=TRUE;common_boundary=None;end=364807;ies_id=IESPGM.PTET51.1.40.341759;ies_left_dist=920;ies_min_dist=461;ies_right_dist=461;junction_seq=aaattttattaataaTAtttagatggtagttg;read_names=J00121:27:H3GGKBBXX:5:1114:22830:16260;sequence=TATATCATAATTTAATTTTTACTCTTTCTGCCTCATTTACTTTAATTAAATTATATGTATTAATTATTATAATATGATAAATTTCTATAAAATTAATTCAAAATATGAAAATTCTTATTAATGTTATTTATTCGCTGAGCTAATTTTTCTTATTTTTTCCTCAAATTATGTTTTTCAGAATAATATATGCTAAATATATTACCTTAAATCTCTTGCCTATTTTACACTATTTTTATTATAATAAAATTTTAACCTTTCATTTAGAATCAAACTAGAACAATTTTAAACAACTTAAAATATGAACTAAATTGTCATACCTAAATTTTTTATTTTCTCGTTGTATTTTACTGAAAGTTATATCTTTTTTCTAATTTAAATAAATCAAAAAAATGGTACTTAATAAATTTTAAGATTGAAATAAAGTTTTATAATGATTATAGTTATAAAATAGGGCTGTAATAATGTAGAAATATTTAATTTCTAATCTAATTAGATATTAAAGTGTATTATTAAGAATACTTTCTAAG;start=364281;subtype=MAC;support_ref=32;support_variant=1;type=CRYPTIC;
scaffold51_40_with_IES	MILORD	internal_eliminated_sequence	365201	365268	.	.	.	ID=MILORD.40.365201.365268;Name=MILORD.40.365201.365268;bounded_by_ta=TRUE;common_boundary=Both;end=365268;ies_id=IESPGM.PTET51.1.40.341759;ies_left_dist=0;ies_min_dist=0;ies_right_dist=0;junction_seq=ttgatgcaaaatgtaTAacattcaatataaat;read_names=J00121:27:H3GGKBBXX:5:2113:28239:28551,J00121:27:H3GGKBBXX:5:1112:13088:2369,J00121:27:H3GGKBBXX:5:2211:20547:24296,J00121:27:H3GGKBBXX:5:2206:24495:21465,J00121:27:H3GGKBBXX:5:1110:24221:15082,J00121:27:H3GGKBBXX:5:1227:16772:23241,J00121:27:H3GGKBBXX:5:2211:20232:2932,J00121:27:H3GGKBBXX:5:1225:11008:33475,J00121:27:H3GGKBBXX:5:1212:8623:18089,J00121:27:H3GGKBBXX:5:1217:13372:19531,J00121:27:H3GGKBBXX:5:2201:21491:7082,J00121:27:H3GGKBBXX:5:1105:28869:49054,J00121:27:H3GGKBBXX:5:2220:21237:33897,J00121:27:H3GGKBBXX:5:1102:19877:10159,J00121:27:H3GGKBBXX:5:1126:29782:27145,J00121:27:H3GGKBBXX:5:2211:7892:13236,J00121:27:H3GGKBBXX:5:1121:13220:28833,J00121:27:H3GGKBBXX:5:1127:10673:29307,J00121:27:H3GGKBBXX:5:2124:7943:28094,J00121:27:H3GGKBBXX:5:1219:24860:26810,J00121:27:H3GGKBBXX:5:2210:7121:26037,J00121:27:H3GGKBBXX:5:2109:9019:27567,J00121:27:H3GGKBBXX:5:2124:19705:15065,J00121:27:H3GGKBBXX:5:2113:22516:28200,J00121:27:H3GGKBBXX:5:2214:29691:22168,J00121:27:H3GGKBBXX:5:2213:10379:2563,J00121:27:H3GGKBBXX:5:1118:20618:41018,J00121:27:H3GGKBBXX:5:2206:14935:47137,J00121:27:H3GGKBBXX:5:1115:9709:24612,J00121:27:H3GGKBBXX:5:1211:4066:15680,J00121:27:H3GGKBBXX:5:2224:27996:25914,J00121:27:H3GGKBBXX:5:1210:6756:23012;sequence=TACAGTGAGATGAATTATATTTCAATATTAATTAAATTGATTTAATTATAATTAATTTATAATAGTTG;start=365201;subtype=IES;support_ref=8;support_variant=32;type=IES;
scaffold51_40_with_IES	MILORD	internal_eliminated_sequence	366395	366487	.	.	.	ID=MILORD.40.366395.366487;Name=MILORD.40.366395.366487;bounded_by_ta=TRUE;common_boundary=Both;end=366487;ies_id=IESPGM.PTET51.1.40.342885;ies_left_dist=0;ies_min_dist=0;ies_right_dist=0;junction_seq=gatgatttaacatggTAcaaatttattattca;read_names=J00121:27:H3GGKBBXX:5:2218:17411:16436,J00121:27:H3GGKBBXX:5:1109:20496:41335,J00121:27:H3GGKBBXX:5:1207:19370:40086,J00121:27:H3GGKBBXX:5:1225:5518:42671,J00121:27:H3GGKBBXX:5:1201:14955:46997,J00121:27:H3GGKBBXX:5:1120:11302:29167,J00121:27:H3GGKBBXX:5:2112:25844:46768,J00121:27:H3GGKBBXX:5:1121:10531:36341,J00121:27:H3GGKBBXX:5:2226:21257:5411,J00121:27:H3GGKBBXX:5:2104:13971:39488,J00121:27:H3GGKBBXX:5:2223:26332:45572,J00121:27:H3GGKBBXX:5:1218:29173:42583,J00121:27:H3GGKBBXX:5:1217:30645:48192,J00121:27:H3GGKBBXX:5:1124:6471:8734,J00121:27:H3GGKBBXX:5:1128:19319:40526,J00121:27:H3GGKBBXX:5:1107:19969:24489,J00121:27:H3GGKBBXX:5:1116:6340:8295,J00121:27:H3GGKBBXX:5:1111:8420:19812,J00121:27:H3GGKBBXX:5:1213:5284:23346,J00121:27:H3GGKBBXX:5:2115:23977:37238,J00121:27:H3GGKBBXX:5:1126:23794:25210,J00121:27:H3GGKBBXX:5:2204:23125:41880,J00121:27:H3GGKBBXX:5:1110:28676:47208,J00121:27:H3GGKBBXX:5:1217:17888:14203,J00121:27:H3GGKBBXX:5:1218:27458:33527,J00121:27:H3GGKBBXX:5:1221:18802:2668,J00121:27:H3GGKBBXX:5:2225:20618:18124,J00121:27:H3GGKBBXX:5:2220:28869:32209,J00121:27:H3GGKBBXX:5:2221:22364:21113,J00121:27:H3GGKBBXX:5:2125:21399:38011,J00121:27:H3GGKBBXX:5:1226:20375:2510,J00121:27:H3GGKBBXX:5:2223:23246:10264,J00121:27:H3GGKBBXX:5:1217:24342:31505,J00121:27:H3GGKBBXX:5:2212:15118:40702,J00121:27:H3GGKBBXX:5:2220:27874:1894,J00121:27:H3GGKBBXX:5:1125:13524:14133,J00121:27:H3GGKBBXX:5:1109:13687:14133,J00121:27:H3GGKBBXX:5:2213:32471:34723,J00121:27:H3GGKBBXX:5:1125:13545:14238,J00121:27:H3GGKBBXX:5:1208:17716:36095,J00121:27:H3GGKBBXX:5:2119:29325:36622,J00121:27:H3GGKBBXX:5:2210:28219:8576,J00121:27:H3GGKBBXX:5:2202:10713:23645,J00121:27:H3GGKBBXX:5:1119:22435:27989,J00121:27:H3GGKBBXX:5:2215:5984:34231;sequence=TATTATGAAGTAGAATAGAATTAATTTTCTATTTTTTATTTGATAATATTGTTGATTATTGATATAACTATTTATAAATATAGGAATTAATAA;start=366395;subtype=IES;support_ref=14;support_variant=45;type=IES;
scaffold51_40_with_IES	MILORD	internal_eliminated_sequence	366395	366440	.	.	.	ID=MILORD.40.366395.366440;Name=MILORD.40.366395.366440;bounded_by_ta=TRUE;common_boundary=LEFT;end=366440;ies_id=IESPGM.PTET51.1.40.342885;ies_left_dist=0;ies_min_dist=0;ies_right_dist=47;junction_seq=gatgatttaacatggTAttgttgattattgat;read_names=J00121:27:H3GGKBBXX:5:2106:4432:17087;sequence=TATTATGAAGTAGAATAGAATTAATTTTCTATTTTTTATTTGATAA;start=366395;subtype=PARTIAL_INTERNAL;support_ref=7;support_variant=1;type=ALTERNATIVE;
scaffold51_40_with_IES	MILORD	internal_eliminated_sequence	366438	366484	.	.	.	ID=MILORD.40.366438.366484;Name=MILORD.40.366438.366484;bounded_by_ta=TRUE;common_boundary=None;end=366484;ies_id=IESPGM.PTET51.1.40.342885;ies_left_dist=-43;ies_min_dist=3;ies_right_dist=3;junction_seq=ctattttttatttgaTAatacaaatttattat;read_names=J00121:27:H3GGKBBXX:5:1209:27915:42548;sequence=TAATATTGTTGATTATTGATATAACTATTTATAAATATAGGAATTAA;start=366438;subtype=INTERNAL;support_ref=0;support_variant=1;type=ALTERNATIVE;
scaffold51_40_with_IES	MILORD	internal_eliminated_sequence	366645	366674	.	.	.	ID=MILORD.40.366645.366674;Name=MILORD.40.366645.366674;bounded_by_ta=TRUE;common_boundary=None;end=366674;ies_id=IESPGM.PTET51.1.40.342885;ies_left_dist=-250;ies_min_dist=187;ies_right_dist=-187;junction_seq=cgttagagacttcatTAcatacacttgaagag;read_names=J00121:27:H3GGKBBXX:5:1124:14326:36306,J00121:27:H3GGKBBXX:5:2109:31061:38222,J00121:27:H3GGKBBXX:5:2102:3640:21694;sequence=TAAAAGAAGAATTCTAATCATATAGAGATT;start=366645;subtype=MAC;support_ref=194;support_variant=3;type=CRYPTIC;
scaffold51_40_with_IES	MILORD	internal_eliminated_sequence	367181	367240	.	.	.	ID=MILORD.40.367181.367240;Name=MILORD.40.367181.367240;bounded_by_ta=TRUE;common_boundary=Both;end=367240;ies_id=IESPGM.PTET51.1.40.343578;ies_left_dist=0;ies_min_dist=0;ies_right_dist=0;junction_seq=atcgaaaaattaggaTAtcataaatatgaatt;read_names=J00121:27:H3GGKBBXX:5:1218:28564:11530,J00121:27:H3GGKBBXX:5:2225:12753:35128,J00121:27:H3GGKBBXX:5:1120:23723:12884,J00121:27:H3GGKBBXX:5:2220:18365:6062,J00121:27:H3GGKBBXX:5:2201:5538:46223,J00121:27:H3GGKBBXX:5:2227:16731:31400,J00121:27:H3GGKBBXX:5:1112:22587:31136,J00121:27:H3GGKBBXX:5:1121:25936:17702,J00121:27:H3GGKBBXX:5:1127:7354:16770,J00121:27:H3GGKBBXX:5:2106:14803:22467,J00121:27:H3GGKBBXX:5:1102:10439:39840,J00121:27:H3GGKBBXX:5:1120:11089:14766;sequence=TACATCTAATATGCATATTTTTATAATAAGACAATAATAATATTAATTTAAAATTGGCTG;start=367181;subtype=IES;support_ref=0;support_variant=12;type=IES;
scaffold51_40_with_IES	MILORD	internal_eliminated_sequence	367714	367758	.	.	.	ID=MILORD.40.367714.367758;Name=MILORD.40.367714.367758;bounded_by_ta=TRUE;common_boundary=Both;end=367758;ies_id=IESPGM.PTET51.1.40.344051;ies_left_dist=0;ies_min_dist=0;ies_right_dist=0;junction_seq=tccactttaattggaTAcaactaaattgtaga;read_names=J00121:27:H3GGKBBXX:5:1212:6999:21676,J00121:27:H3GGKBBXX:5:2220:12540:37607,J00121:27:H3GGKBBXX:5:2219:4685:6871,J00121:27:H3GGKBBXX:5:1112:23673:38011,J00121:27:H3GGKBBXX:5:1128:28402:40754,J00121:27:H3GGKBBXX:5:2113:31294:21324,J00121:27:H3GGKBBXX:5:1111:10033:23382,J00121:27:H3GGKBBXX:5:2218:26606:32367,J00121:27:H3GGKBBXX:5:1227:16417:8348,J00121:27:H3GGKBBXX:5:2202:16944:3424,J00121:27:H3GGKBBXX:5:2220:22445:28358,J00121:27:H3GGKBBXX:5:1115:9891:9737,J00121:27:H3GGKBBXX:5:2211:23125:33404,J00121:27:H3GGKBBXX:5:1218:15300:38451,J00121:27:H3GGKBBXX:5:1115:28635:18616,J00121:27:H3GGKBBXX:5:1111:9597:23786,J00121:27:H3GGKBBXX:5:2227:26910:44218,J00121:27:H3GGKBBXX:5:2212:30726:35743,J00121:27:H3GGKBBXX:5:1126:18771:6624,J00121:27:H3GGKBBXX:5:1115:10176:23909,J00121:27:H3GGKBBXX:5:1216:7151:34706,J00121:27:H3GGKBBXX:5:2211:23135:33387,J00121:27:H3GGKBBXX:5:1215:15990:15803,J00121:27:H3GGKBBXX:5:2109:27214:32965,J00121:27:H3GGKBBXX:5:2123:24596:19847,J00121:27:H3GGKBBXX:5:2213:17645:25421,J00121:27:H3GGKBBXX:5:2219:19948:25228,J00121:27:H3GGKBBXX:5:2201:8044:21272,J00121:27:H3GGKBBXX:5:2119:11708:15522,J00121:27:H3GGKBBXX:5:2111:24951:43005,J00121:27:H3GGKBBXX:5:1217:12794:7275,J00121:27:H3GGKBBXX:5:2212:7121:6519,J00121:27:H3GGKBBXX:5:2107:4300:1912,J00121:27:H3GGKBBXX:5:2119:11667:15451,J00121:27:H3GGKBBXX:5:2101:7537:26406,J00121:27:H3GGKBBXX:5:1227:22110:46135,J00121:27:H3GGKBBXX:5:1107:16254:6202,J00121:27:H3GGKBBXX:5:1102:31111:3108,J00121:27:H3GGKBBXX:5:2215:2077:16594,J00121:27:H3GGKBBXX:5:1216:20557:2053,J00121:27:H3GGKBBXX:5:2206:18568:5640,J00121:27:H3GGKBBXX:5:2228:23612:44447,J00121:27:H3GGKBBXX:5:2228:22049:25843,J00121:27:H3GGKBBXX:5:2223:12784:31593,J00121:27:H3GGKBBXX:5:2211:4970:43023;sequence=TACAGATAATATCTATAGATAAGAATATTAATTAATATTGTAGTA;start=367714;subtype=IES;support_ref=21;support_variant=45;type=IES;
scaffold51_40_with_IES	MILORD	internal_eliminated_sequence	368259	368352	.	.	.	ID=MILORD.40.368259.368352;Name=MILORD.40.368259.368352;bounded_by_ta=TRUE;common_boundary=Both;end=368352;ies_id=IESPGM.PTET51.1.40.344551;ies_left_dist=0;ies_min_dist=0;ies_right_dist=0;junction_seq=tctaaattacaatgtTAtcattaacattaata;read_names=J00121:27:H3GGKBBXX:5:1225:24596:23364,J00121:27:H3GGKBBXX:5:1223:7040:6800,J00121:27:H3GGKBBXX:5:1218:14448:29940,J00121:27:H3GGKBBXX:5:1102:22648:14432,J00121:27:H3GGKBBXX:5:1226:13829:5481,J00121:27:H3GGKBBXX:5:2212:27722:15451,J00121:27:H3GGKBBXX:5:2205:3599:6396,J00121:27:H3GGKBBXX:5:2122:14610:3565,J00121:27:H3GGKBBXX:5:2223:24292:47841,J00121:27:H3GGKBBXX:5:1116:18264:34653,J00121:27:H3GGKBBXX:5:2113:27032:34442,J00121:27:H3GGKBBXX:5:1219:27245:16840,J00121:27:H3GGKBBXX:5:2214:11759:17157,J00121:27:H3GGKBBXX:5:2107:15006:10440,J00121:27:H3GGKBBXX:5:1218:5984:37290,J00121:27:H3GGKBBXX:5:1113:9942:16225,J00121:27:H3GGKBBXX:5:2107:15047:10440,J00121:27:H3GGKBBXX:5:1107:10825:8365,J00121:27:H3GGKBBXX:5:1211:6857:2264,J00121:27:H3GGKBBXX:5:2226:19695:32244,J00121:27:H3GGKBBXX:5:2126:15889:31734,J00121:27:H3GGKBBXX:5:2119:26129:5587,J00121:27:H3GGKBBXX:5:1219:28361:42618,J00121:27:H3GGKBBXX:5:2217:8491:41352,J00121:27:H3GGKBBXX:5:1211:26484:4796,J00121:27:H3GGKBBXX:5:1222:4635:5024,J00121:27:H3GGKBBXX:5:2225:19441:4268,J00121:27:H3GGKBBXX:5:1205:12601:21887,J00121:27:H3GGKBBXX:5:1203:30147:47120,J00121:27:H3GGKBBXX:5:1108:30310:20498,J00121:27:H3GGKBBXX:5:1226:13727:5552,J00121:27:H3GGKBBXX:5:1113:4543:27443,J00121:27:H3GGKBBXX:5:2218:21582:42759,J00121:27:H3GGKBBXX:5:2209:27844:4549,J00121:27:H3GGKBBXX:5:2204:23338:45695,J00121:27:H3GGKBBXX:5:1207:14265:47278,J00121:27:H3GGKBBXX:5:2103:20669:41141,J00121:27:H3GGKBBXX:5:2221:11272:16313,J00121:27:H3GGKBBXX:5:1227:25063:4760,J00121:27:H3GGKBBXX:5:2224:10957:26283,J00121:27:H3GGKBBXX:5:1107:4350:28797,J00121:27:H3GGKBBXX:5:1226:15453:32173,J00121:27:H3GGKBBXX:5:2119:5680:45097,J00121:27:H3GGKBBXX:5:1106:14275:44517,J00121:27:H3GGKBBXX:5:2209:20598:7996,J00121:27:H3GGKBBXX:5:2208:22191:4215,J00121:27:H3GGKBBXX:5:1107:20547:37976,J00121:27:H3GGKBBXX:5:2105:20456:1560,J00121:27:H3GGKBBXX:5:1203:6614:35532,J00121:27:H3GGKBBXX:5:2226:23389:36253,J00121:27:H3GGKBBXX:5:1126:26524:48263,J00121:27:H3GGKBBXX:5:2118:30117:33105,J00121:27:H3GGKBBXX:5:2207:18335:44482,J00121:27:H3GGKBBXX:5:2112:19055:30327,J00121:27:H3GGKBBXX:5:1222:27042:44166,J00121:27:H3GGKBBXX:5:1102:10054:19689,J00121:27:H3GGKBBXX:5:1119:5010:11653,J00121:27:H3GGKBBXX:5:2220:9069:47841,J00121:27:H3GGKBBXX:5:2119:13555:32086,J00121:27:H3GGKBBXX:5:2225:14803:27145;sequence=TAGAGTGGATCAAAGAAATAATTATTTTTAATTATTTTTAATCTATGATTATTATATATTTTTAACATTTTTGTAAAATATTAATAATTAACCT;start=368259;subtype=IES;support_ref=0;support_variant=60;type=IES;
scaffold51_40_with_IES	MILORD	internal_eliminated_sequence	368966	369009	.	.	.	ID=MILORD.40.368966.369009;Name=MILORD.40.368966.369009;bounded_by_ta=TRUE;common_boundary=Both;end=369009;ies_id=IESPGM.PTET51.1.40.345164;ies_left_dist=0;ies_min_dist=0;ies_right_dist=0;junction_seq=ttctagtaagttcggTAcattcttagctttga;read_names=J00121:27:H3GGKBBXX:5:2213:14143:22344,J00121:27:H3GGKBBXX:5:1103:22546:5745,J00121:27:H3GGKBBXX:5:1117:26951:40350,J00121:27:H3GGKBBXX:5:1208:15361:15276,J00121:27:H3GGKBBXX:5:1208:23916:39383,J00121:27:H3GGKBBXX:5:1224:15331:20111,J00121:27:H3GGKBBXX:5:1206:5680:33105,J00121:27:H3GGKBBXX:5:2207:29751:38592,J00121:27:H3GGKBBXX:5:2208:17310:6941,J00121:27:H3GGKBBXX:5:2226:22759:34248,J00121:27:H3GGKBBXX:5:2116:9232:9227,J00121:27:H3GGKBBXX:5:2106:10876:38943,J00121:27:H3GGKBBXX:5:1208:22211:34143,J00121:27:H3GGKBBXX:5:1107:15463:37185,J00121:27:H3GGKBBXX:5:2215:23368:44728,J00121:27:H3GGKBBXX:5:1120:6573:7926,J00121:27:H3GGKBBXX:5:1216:14529:45344,J00121:27:H3GGKBBXX:5:1101:15229:43568,J00121:27:H3GGKBBXX:5:1127:10044:17069,J00121:27:H3GGKBBXX:5:1228:10094:20041,J00121:27:H3GGKBBXX:5:1216:14834:17526,J00121:27:H3GGKBBXX:5:2102:8745:47911,J00121:27:H3GGKBBXX:5:1105:14397:12023,J00121:27:H3GGKBBXX:5:1205:21197:18810,J00121:27:H3GGKBBXX:5:2209:6177:21588,J00121:27:H3GGKBBXX:5:1115:8613:27778,J00121:27:H3GGKBBXX:5:1119:12591:41282,J00121:27:H3GGKBBXX:5:1105:14275:12023,J00121:27:H3GGKBBXX:5:2113:12550:1332,J00121:27:H3GGKBBXX:5:2107:24728:35303,J00121:27:H3GGKBBXX:5:1213:22313:24366,J00121:27:H3GGKBBXX:5:2223:7090:38785,J00121:27:H3GGKBBXX:5:1217:9942:6906,J00121:27:H3GGKBBXX:5:1107:5294:37853,J00121:27:H3GGKBBXX:5:2228:9283:42864;sequence=TATAGGAATAAATCAAATAATAAAGAGATATAATAAATCAAGTA;start=368966;subtype=IES;support_ref=0;support_variant=35;type=IES;
scaffold51_40_with_IES	MILORD	internal_eliminated_sequence	370125	370212	.	.	.	ID=MILORD.40.370125.370212;Name=MILORD.40.370125.370212;bounded_by_ta=TRUE;common_boundary=Both;end=370212;ies_id=IESPGM.PTET51.1.40.346279;ies_left_dist=0;ies_min_dist=0;ies_right_dist=0;junction_seq=attaaagataactggTAacaatactaaatcaa;read_names=J00121:27:H3GGKBBXX:5:1121:14752:13763,J00121:27:H3GGKBBXX:5:2106:25702:38187,J00121:27:H3GGKBBXX:5:2112:26453:41423,J00121:27:H3GGKBBXX:5:2105:4848:11899,J00121:27:H3GGKBBXX:5:2123:3407:2897,J00121:27:H3GGKBBXX:5:1213:17969:22573,J00121:27:H3GGKBBXX:5:1210:23876:3934,J00121:27:H3GGKBBXX:5:2116:2311:21571,J00121:27:H3GGKBBXX:5:1222:9881:20551,J00121:27:H3GGKBBXX:5:1120:27996:39734,J00121:27:H3GGKBBXX:5:1115:18000:32683,J00121:27:H3GGKBBXX:5:1120:26027:44095,J00121:27:H3GGKBBXX:5:2214:30888:45027,J00121:27:H3GGKBBXX:5:2223:26017:37255,J00121:27:H3GGKBBXX:5:1107:13626:45643,J00121:27:H3GGKBBXX:5:1105:27864:5394,J00121:27:H3GGKBBXX:5:2213:18791:21008,J00121:27:H3GGKBBXX:5:2110:5386:13289,J00121:27:H3GGKBBXX:5:2107:25124:42143,J00121:27:H3GGKBBXX:5:1206:7933:21817,J00121:27:H3GGKBBXX:5:1223:10896:14643,J00121:27:H3GGKBBXX:5:1125:11353:13359,J00121:27:H3GGKBBXX:5:1117:28534:17878,J00121:27:H3GGKBBXX:5:2107:17350:8137,J00121:27:H3GGKBBXX:5:1223:14418:36921,J00121:27:H3GGKBBXX:5:2102:20425:31435,J00121:27:H3GGKBBXX:5:1105:27752:5341,J00121:27:H3GGKBBXX:5:1215:26230:44869,J00121:27:H3GGKBBXX:5:1214:7892:23223,J00121:27:H3GGKBBXX:5:2105:17746:9244,J00121:27:H3GGKBBXX:5:2218:26027:40578,J00121:27:H3GGKBBXX:5:2216:7182:44148,J00121:27:H3GGKBBXX:5:1207:9739:34336,J00121:27:H3GGKBBXX:5:2228:18944:16911,J00121:27:H3GGKBBXX:5:1204:13738:47559,J00121:27:H3GGKBBXX:5:2220:9607:1086,J00121:27:H3GGKBBXX:5:2227:11373:25351,J00121:27:H3GGKBBXX:5:2107:26687:40244,J00121:27:H3GGKBBXX:5:1203:26108:46240,J00121:27:H3GGKBBXX:5:1201:24150:29131,J00121:27:H3GGKBBXX:5:1207:10125:42812,J00121:27:H3GGKBBXX:5:2225:21775:20621,J00121:27:H3GGKBBXX:5:2216:13088:27865,J00121:27:H3GGKBBXX:5:1121:9638:29167,J00121:27:H3GGKBBXX:5:1118:30036:34231,J00121:27:H3GGKBBXX:5:2120:25144:21993,J00121:27:H3GGKBBXX:5:2216:2656:21360,J00121:27:H3GGKBBXX:5:2104:20101:47858,J00121:27:H3GGKBBXX:5:1119:19847:9438,J00121:27:H3GGKBBXX:5:1105:16417:27162,J00121:27:H3GGKBBXX:5:1115:13047:28920,J00121:27:H3GGKBBXX:5:1208:5913:23874,J00121:27:H3GGKBBXX:5:1222:10186:19179,J00121:27:H3GGKBBXX:5:1204:23937:26793,J00121:27:H3GGKBBXX:5:2227:16193:41897;sequence=TACAGCAAATTGTAAATACTATTTAGAATGAAATAATGAAATTATAATGAAAATCTAAATCTATATTAAAAGTTAACACTATAAACCA;start=370125;subtype=IES;support_ref=6;support_variant=55;type=IES;
scaffold51_40_with_IES	MILORD	internal_eliminated_sequence	370574	372387	.	.	.	ID=MILORD.40.370574.372387;Name=MILORD.40.370574.372387;bounded_by_ta=TRUE;common_boundary=None;end=372387;ies_id=IESPGM.PTET51.1.40.348133;ies_left_dist=1538;ies_min_dist=218;ies_right_dist=-218;junction_seq=atatcaatatataatTAattagaaaattaact;read_names=J00121:27:H3GGKBBXX:5:1214:26545:3811;sequence=TATATTTATTACGTCAAATATATAATTGATACTAAAATTATCTTTATTTCTGTTTATAATTTTTATAATTTGTTCATATAAATTGCAGAAATGATAAACCATCAGAATAAATTTTGAATATATACATACATAAATAAATAACAAAATCATTCAATAGTAAATTCAGTTGAATTTTTATGATATTACTCTCTTACTAATTGATACTTTGCTTTAAGTTTGTAAAAGAATACACAAAATATAATCATTGTCATAAAAGTCAATGCTAATCCAATTGTTAAACCCACATACAGTCCAACATTTCCATTCTCAAATATTTCAAAATAAACATTAATCTCTACTAACTAATTATGATATGCTTTTTTCTCATTAACAAAATACCCAGTCCTTAACTCCATCATATATGTTCCAGTCGAATAGTTTTGATTTGGTTCACATACCAATTATGCTGACTATTATTTTATTTCGTATTGAACTATCTCATTTTATTATTACACCATCAACTATCCCTAATCATATTTCAAAATCTTATTTGTATTCTCTAAAATATTCTTACTAAACAATTGCTGTGACTCAATCTTAGCAAATGCCAATTGAATCAAGTTCTCTTATAGTATTATGATGTATACTTAATGAATAATGATACCAATTTCTATTTAATAGTAACTATACTAAATCTAAAATAATATATACATTCTATGTTGAAAATATCTAACGCACTTTGGTAGTAAGACTTAGATTCTACTTTAATACACCTCTTTCATATTCTAGAACATATTATTAATTAAGCTTATTGTTCAATTTCTAGATCACATAAGTCAAATCCTCTTAAATTTCCACATCTATTATTTTGCCTTCCAAACGCAAAAAAGAGTTGAATTGGATTGGCTGAAATTATGCATCCAATTAAACATAACCCAAACTTGATTCAGTAATCCAAATGATATGGTTTGCACTTTTTAATTTAAATCCAACAATACTTGTATTCTAACTTTCAAATTTTCCTATATTAATTGATTATATCAATTCCACTTGTTTATCTTGAATTATGAATATTTCTAAAGTGTTATTACCAAAGACATAGATCAAATTATCGAAATACATTATTTATGTAACCGCCTCTATCTATGATTACAATGTAATTGGTTTATTTATTTCATCATTTTAGTCTATATTTATGATGAATAAGTTCACTCCATCCAGAATTATTAATTTATTATCTTACTGTATGTTAGTCGTAATTAGTATTTCAGATAGGTTTTATGAAATCTATAGGAGAGTTTCGCTAAAAAATGTAAATCCCTATTCATCATTCATCTCCAATACTTTTAAGTAACCAGGCAATAAACTATAAATCTACTCTTTAAAAATATATTTACTTTATTATTTTGAATAATTATTTCACATTAATCTGCACATACATTAATTGATTGAATATGCTCTAAGTAAATTGATGGATTCTTTGGTTAACAGAAATCAGCAAATAGTACTGATGGTTCCTCACCTTCTTTCGTATTGTTTAGAGTTTTATTTAAATGATGTATTATCAATTGATTATTAATAATTGATTTAATATATTCATTCTAATTGAATTAATAATATTTCAACATTGAATACATTTTAAATTGGAACCTAAATAGTTGAAATTCTTCCATGTATTATTGAAAATCTCTTAACTTCTTGCTATTGAATTTGTTCGGTAAGTATTCCATTAAGTAATAGGAATTATAAAATAAACATTAAATAATATAATGTTATTCAAATAAATAAAACAATCCTTTATATTAATTTTCTTAAATCCATCTTAATACTAAATA;start=370574;subtype=EXTERNAL;support_ref=75;support_variant=1;type=ALTERNATIVE;
scaffold51_40_with_IES	MILORD	internal_eliminated_sequence	370576	370699	.	.	.	ID=MILORD.40.370576.370699;Name=MILORD.40.370576.370699;bounded_by_ta=TRUE;common_boundary=None;end=370699;ies_id=IESPGM.PTET51.1.40.346279;ies_left_dist=-451;ies_min_dist=451;ies_right_dist=-487;junction_seq=atcaatatataattaTAcataaataaataaca;read_names=J00121:27:H3GGKBBXX:5:2201:11109:19654;sequence=TATTTATTACGTCAAATATATAATTGATACTAAAATTATCTTTATTTCTGTTTATAATTTTTATAATTTGTTCATATAAATTGCAGAAATGATAAACCATCAGAATAAATTTTGAATATATACA;start=370576;subtype=MAC;support_ref=75;support_variant=1;type=CRYPTIC;
scaffold51_40_with_IES	MILORD	internal_eliminated_sequence	370594	370711	.	.	.	ID=MILORD.40.370594.370711;Name=MILORD.40.370594.370711;bounded_by_ta=TRUE;common_boundary=None;end=370711;ies_id=IESPGM.PTET51.1.40.346279;ies_left_dist=-469;ies_min_dist=469;ies_right_dist=-499;junction_seq=ttattacgtcaaataTAacaaaatcattcaat;read_names=J00121:27:H3GGKBBXX:5:1228:6248:37396;sequence=TATAATTGATACTAAAATTATCTTTATTTCTGTTTATAATTTTTATAATTTGTTCATATAAATTGCAGAAATGATAAACCATCAGAATAAATTTTGAATATATACATACATAAATAAA;start=370594;subtype=MAC;support_ref=75;support_variant=1;type=CRYPTIC;
scaffold51_40_with_IES	MILORD	internal_eliminated_sequence	370594	370691	.	.	.	ID=MILORD.40.370594.370691;Name=MILORD.40.370594.370691;bounded_by_ta=TRUE;common_boundary=None;end=370691;ies_id=IESPGM.PTET51.1.40.346279;ies_left_dist=-469;ies_min_dist=469;ies_right_dist=-479;junction_seq=ttattacgtcaaataTAtatacatacataaat;read_names=J00121:27:H3GGKBBXX:5:2203:28250:39295;sequence=TATAATTGATACTAAAATTATCTTTATTTCTGTTTATAATTTTTATAATTTGTTCATATAAATTGCAGAAATGATAAACCATCAGAATAAATTTTGAA;start=370594;subtype=MAC;support_ref=75;support_variant=1;type=CRYPTIC;
scaffold51_40_with_IES	MILORD	internal_eliminated_sequence	371195	371239	.	.	.	ID=MILORD.40.371195.371239;Name=MILORD.40.371195.371239;bounded_by_ta=TRUE;common_boundary=Both;end=371239;ies_id=IESPGM.PTET51.1.40.347261;ies_left_dist=0;ies_min_dist=0;ies_right_dist=0;junction_seq=tatagtattatgatgTActaaatctaaaataa;read_names=J00121:27:H3GGKBBXX:5:1115:28138:10124,J00121:27:H3GGKBBXX:5:2217:3873:15873,J00121:27:H3GGKBBXX:5:1120:10480:25386,J00121:27:H3GGKBBXX:5:1210:17634:19742,J00121:27:H3GGKBBXX:5:2121:20334:2826,J00121:27:H3GGKBBXX:5:1115:18538:28200,J00121:27:H3GGKBBXX:5:1104:18629:17491,J00121:27:H3GGKBBXX:5:1226:28148:46364,J00121:27:H3GGKBBXX:5:1216:15493:44728,J00121:27:H3GGKBBXX:5:1224:18599:15574,J00121:27:H3GGKBBXX:5:1212:22049:1367,J00121:27:H3GGKBBXX:5:2218:18507:12638,J00121:27:H3GGKBBXX:5:1218:12814:3653,J00121:27:H3GGKBBXX:5:1120:10551:25685,J00121:27:H3GGKBBXX:5:2211:3021:19038,J00121:27:H3GGKBBXX:5:1228:8400:41088,J00121:27:H3GGKBBXX:5:1122:23693:26687,J00121:27:H3GGKBBXX:5:1217:18842:44904,J00121:27:H3GGKBBXX:5:1109:8552:43919,J00121:27:H3GGKBBXX:5:2208:17158:18810,J00121:27:H3GGKBBXX:5:1119:16944:23434,J00121:27:H3GGKBBXX:5:2210:24403:28692,J00121:27:H3GGKBBXX:5:2209:24048:7890,J00121:27:H3GGKBBXX:5:1120:18030:41282,J00121:27:H3GGKBBXX:5:2103:10409:36587,J00121:27:H3GGKBBXX:5:2110:25641:26934,J00121:27:H3GGKBBXX:5:1210:17685:19654,J00121:27:H3GGKBBXX:5:1120:25550:24911,J00121:27:H3GGKBBXX:5:2206:20354:34512,J00121:27:H3GGKBBXX:5:1220:27854:13816,J00121:27:H3GGKBBXX:5:2119:22414:13289;sequence=TATACTTAATGAATAATGATACCAATTTCTATTTAATAGTAACTA;start=371195;subtype=IES;support_ref=9;support_variant=31;type=IES;
scaffold51_40_with_IES	MILORD	internal_eliminated_sequence	372112	372169	.	.	.	ID=MILORD.40.372112.372169;Name=MILORD.40.372112.372169;bounded_by_ta=TRUE;common_boundary=Both;end=372169;ies_id=IESPGM.PTET51.1.40.348133;ies_left_dist=0;ies_min_dist=0;ies_right_dist=0;junction_seq=tttatttaaatgatgTAtttcaacattgaata;read_names=J00121:27:H3GGKBBXX:5:1113:21471:1314,J00121:27:H3GGKBBXX:5:1222:14286:29202,J00121:27:H3GGKBBXX:5:1128:21673:34160,J00121:27:H3GGKBBXX:5:1205:12885:24947,J00121:27:H3GGKBBXX:5:1211:13352:14713;sequence=TATTATCAATTGATTATTAATAATTGATTTAATATATTCATTCTAATTGAATTAATAA;start=372112;subtype=IES;support_ref=56;support_variant=5;type=IES;
scaffold51_40_with_IES	MILORD	internal_eliminated_sequence	372353	372412	.	.	.	ID=MILORD.40.372353.372412;Name=MILORD.40.372353.372412;bounded_by_ta=TRUE;common_boundary=None;end=372412;ies_id=IESPGM.PTET51.1.40.348133;ies_left_dist=-241;ies_min_dist=241;ies_right_dist=-243;junction_seq=taaaacaatcctttaTAaatatatatatttct;read_names=J00121:27:H3GGKBBXX:5:2211:8613:25703;sequence=TATTAATTTTCTTAAATCCATCTTAATACTAAATATAATTAGAAAATTAACTATTTTTAA;start=372353;subtype=MAC;support_ref=89;support_variant=1;type=CRYPTIC;
scaffold51_40_with_IES	MILORD	internal_eliminated_sequence	373511	373607	.	.	.	ID=MILORD.40.373511.373607;Name=MILORD.40.373511.373607;bounded_by_ta=TRUE;common_boundary=Both;end=373607;ies_id=IESPGM.PTET51.1.40.349474;ies_left_dist=0;ies_min_dist=0;ies_right_dist=0;junction_seq=agtgaaataattgagTAtttagaaagttaata;read_names=J00121:27:H3GGKBBXX:5:2216:24119:31646,J00121:27:H3GGKBBXX:5:2217:19350:22221,J00121:27:H3GGKBBXX:5:2214:3295:34319,J00121:27:H3GGKBBXX:5:1121:27133:26635,J00121:27:H3GGKBBXX:5:2113:14204:13095,J00121:27:H3GGKBBXX:5:2117:12266:8682,J00121:27:H3GGKBBXX:5:2120:8907:7504,J00121:27:H3GGKBBXX:5:2207:30705:36552,J00121:27:H3GGKBBXX:5:1116:19958:17685,J00121:27:H3GGKBBXX:5:2115:26118:43198,J00121:27:H3GGKBBXX:5:2126:12723:18405,J00121:27:H3GGKBBXX:5:2116:20131:19320,J00121:27:H3GGKBBXX:5:2124:5609:38996,J00121:27:H3GGKBBXX:5:2105:7080:8875,J00121:27:H3GGKBBXX:5:1101:10216:41880,J00121:27:H3GGKBBXX:5:2216:21217:31329,J00121:27:H3GGKBBXX:5:1203:15361:16049,J00121:27:H3GGKBBXX:5:1227:17858:37818,J00121:27:H3GGKBBXX:5:1124:8603:7890,J00121:27:H3GGKBBXX:5:2111:19461:29448,J00121:27:H3GGKBBXX:5:2216:21755:17878,J00121:27:H3GGKBBXX:5:1106:11870:39682,J00121:27:H3GGKBBXX:5:2205:30259:24349,J00121:27:H3GGKBBXX:5:1108:27306:6150,J00121:27:H3GGKBBXX:5:1109:5741:40737,J00121:27:H3GGKBBXX:5:1118:23226:10827,J00121:27:H3GGKBBXX:5:2101:21450:14326,J00121:27:H3GGKBBXX:5:2224:22678:33580,J00121:27:H3GGKBBXX:5:2216:8197:25474,J00121:27:H3GGKBBXX:5:2115:1966:34864,J00121:27:H3GGKBBXX:5:2219:5416:13060,J00121:27:H3GGKBBXX:5:1223:27539:25404,J00121:27:H3GGKBBXX:5:1221:27915:17720,J00121:27:H3GGKBBXX:5:2108:26392:36429,J00121:27:H3GGKBBXX:5:2203:24921:5921,J00121:27:H3GGKBBXX:5:2217:10155:22186;sequence=TACAGTTACTCTGTTGTTATTAGGTATTTAAAGGAAGGCATTATAATTTTATTTGAATAAATAACATTTTTATTGATTTACACATATGGTTTGACTG;start=373511;subtype=IES;support_ref=0;support_variant=36;type=IES;
scaffold51_40_with_IES	MILORD	internal_eliminated_sequence	375873	375916	.	.	.	ID=MILORD.40.375873.375916;Name=MILORD.40.375873.375916;bounded_by_ta=TRUE;common_boundary=Both;end=375916;ies_id=IESPGM.PTET51.1.40.351739;ies_left_dist=0;ies_min_dist=0;ies_right_dist=0;junction_seq=gtgaatcaaaaatgaTAtcatatggaaaggaa;read_names=J00121:27:H3GGKBBXX:5:1225:26321:26248,J00121:27:H3GGKBBXX:5:1213:26200:11055,J00121:27:H3GGKBBXX:5:1114:12124:44025,J00121:27:H3GGKBBXX:5:1223:13890:15223,J00121:27:H3GGKBBXX:5:1113:15422:12392,J00121:27:H3GGKBBXX:5:1213:24200:3407,J00121:27:H3GGKBBXX:5:1116:22120:37150,J00121:27:H3GGKBBXX:5:2124:18223:7855,J00121:27:H3GGKBBXX:5:2209:24972:28797,J00121:27:H3GGKBBXX:5:1227:12469:1965,J00121:27:H3GGKBBXX:5:1216:20679:31382,J00121:27:H3GGKBBXX:5:1126:20943:23434,J00121:27:H3GGKBBXX:5:1224:24809:7908,J00121:27:H3GGKBBXX:5:1117:15950:31242,J00121:27:H3GGKBBXX:5:1106:23175:32226,J00121:27:H3GGKBBXX:5:2202:8450:32279,J00121:27:H3GGKBBXX:5:1213:3417:24648,J00121:27:H3GGKBBXX:5:1201:9831:27004,J00121:27:H3GGKBBXX:5:2104:27742:24911,J00121:27:H3GGKBBXX:5:2102:9140:11143,J00121:27:H3GGKBBXX:5:1113:15402:20023,J00121:27:H3GGKBBXX:5:1210:26291:20428,J00121:27:H3GGKBBXX:5:1228:29122:25615,J00121:27:H3GGKBBXX:5:2115:24403:20392,J00121:27:H3GGKBBXX:5:1116:18649:10669,J00121:27:H3GGKBBXX:5:2118:4178:21149,J00121:27:H3GGKBBXX:5:1213:24403:31751,J00121:27:H3GGKBBXX:5:2227:15260:46539,J00121:27:H3GGKBBXX:5:2115:13697:19074,J00121:27:H3GGKBBXX:5:2202:22232:33404,J00121:27:H3GGKBBXX:5:1213:5030:5218,J00121:27:H3GGKBBXX:5:2122:19045:25879,J00121:27:H3GGKBBXX:5:1117:27620:1384;sequence=TATAGGCGATCTACAATATTCAGTATGATATGGATTAGTAAGTG;start=375873;subtype=IES;support_ref=75;support_variant=33;type=IES;
scaffold51_40_with_IES	MILORD	internal_eliminated_sequence	376152	376177	.	.	.	ID=MILORD.40.376152.376177;Name=MILORD.40.376152.376177;bounded_by_ta=TRUE;common_boundary=Both;end=376177;ies_id=IESPGM.PTET51.1.40.351974;ies_left_dist=0;ies_min_dist=0;ies_right_dist=0;junction_seq=ttgactaaatattaaTAtcataatatatatgt;read_names=J00121:27:H3GGKBBXX:5:1203:14935:12743,J00121:27:H3GGKBBXX:5:1220:25814:25580,J00121:27:H3GGKBBXX:5:2109:24464:12726,J00121:27:H3GGKBBXX:5:2203:16447:38222,J00121:27:H3GGKBBXX:5:2206:16701:17491,J00121:27:H3GGKBBXX:5:1207:25956:39119,J00121:27:H3GGKBBXX:5:2226:11160:15451,J00121:27:H3GGKBBXX:5:2221:17706:27004,J00121:27:H3GGKBBXX:5:1114:5375:13095,J00121:27:H3GGKBBXX:5:2226:6542:3864,J00121:27:H3GGKBBXX:5:1109:12966:13623,J00121:27:H3GGKBBXX:5:2216:5162:2246,J00121:27:H3GGKBBXX:5:2211:5193:29061,J00121:27:H3GGKBBXX:5:1111:12185:45572,J00121:27:H3GGKBBXX:5:2113:14813:46469,J00121:27:H3GGKBBXX:5:1120:20182:21166,J00121:27:H3GGKBBXX:5:2220:10724:34178,J00121:27:H3GGKBBXX:5:2102:25743:8928,J00121:27:H3GGKBBXX:5:2222:26606:45906,J00121:27:H3GGKBBXX:5:2227:31264:20076,J00121:27:H3GGKBBXX:5:2221:21745:9983,J00121:27:H3GGKBBXX:5:1114:23470:37378,J00121:27:H3GGKBBXX:5:1216:18416:43708,J00121:27:H3GGKBBXX:5:2109:25154:39242,J00121:27:H3GGKBBXX:5:2215:28361:43111,J00121:27:H3GGKBBXX:5:2215:28392:43128;sequence=TATAGTAGTTAATTGAGTATGGACGA;start=376152;subtype=IES;support_ref=15;support_variant=26;type=IES;
scaffold51_40_with_IES	MILORD	internal_eliminated_sequence	376508	376546	.	.	.	ID=MILORD.40.376508.376546;Name=MILORD.40.376508.376546;bounded_by_ta=TRUE;common_boundary=Both;end=376546;ies_id=IESPGM.PTET51.1.40.352304;ies_left_dist=0;ies_min_dist=0;ies_right_dist=0;junction_seq=tccattcggttctgaTAgtttctgtatctgcc;read_names=J00121:27:H3GGKBBXX:5:2126:31223:30802,J00121:27:H3GGKBBXX:5:2201:12520:7011,J00121:27:H3GGKBBXX:5:2201:25733:45731,J00121:27:H3GGKBBXX:5:2216:16133:33633,J00121:27:H3GGKBBXX:5:1222:25641:13957,J00121:27:H3GGKBBXX:5:1220:24271:21782,J00121:27:H3GGKBBXX:5:2101:12266:7205,J00121:27:H3GGKBBXX:5:1215:13139:37343,J00121:27:H3GGKBBXX:5:2113:23399:29448,J00121:27:H3GGKBBXX:5:1105:21217:21483,J00121:27:H3GGKBBXX:5:2220:11150:45678,J00121:27:H3GGKBBXX:5:2207:11688:27830,J00121:27:H3GGKBBXX:5:2108:5051:12814,J00121:27:H3GGKBBXX:5:2228:14428:17315,J00121:27:H3GGKBBXX:5:2124:9445:31224,J00121:27:H3GGKBBXX:5:1211:16457:45203,J00121:27:H3GGKBBXX:5:1114:22282:15838,J00121:27:H3GGKBBXX:5:1203:13738:16647,J00121:27:H3GGKBBXX:5:1121:21197:1543,J00121:27:H3GGKBBXX:5:2213:9587:38433,J00121:27:H3GGKBBXX:5:2221:14702:19091,J00121:27:H3GGKBBXX:5:2220:19035:32894,J00121:27:H3GGKBBXX:5:2101:16295:3213,J00121:27:H3GGKBBXX:5:2217:11231:43533,J00121:27:H3GGKBBXX:5:2102:29335:30978,J00121:27:H3GGKBBXX:5:2107:29254:37765,J00121:27:H3GGKBBXX:5:2113:21349:11126,J00121:27:H3GGKBBXX:5:1128:14996:4198,J00121:27:H3GGKBBXX:5:2209:26788:34231,J00121:27:H3GGKBBXX:5:2222:26961:12374,J00121:27:H3GGKBBXX:5:2227:12631:35374,J00121:27:H3GGKBBXX:5:1119:27904:3987,J00121:27:H3GGKBBXX:5:1108:16985:40350,J00121:27:H3GGKBBXX:5:2225:14458:26617;sequence=TATAGTTGATGAATTTGAGAGATAGACATAGATGGACTA;start=376508;subtype=IES;support_ref=30;support_variant=34;type=IES;
scaffold51_40_with_IES	MILORD	internal_eliminated_sequence	376702	376729	.	.	.	ID=MILORD.40.376702.376729;Name=MILORD.40.376702.376729;bounded_by_ta=TRUE;common_boundary=Both;end=376729;ies_id=IESPGM.PTET51.1.40.352459;ies_left_dist=0;ies_min_dist=0;ies_right_dist=0;junction_seq=tttttatttcccaagTAaagtaagcccagaga;read_names=J00121:27:H3GGKBBXX:5:1101:28392:41897,J00121:27:H3GGKBBXX:5:2218:22242:29765,J00121:27:H3GGKBBXX:5:1221:15412:6747,J00121:27:H3GGKBBXX:5:1126:15199:1068,J00121:27:H3GGKBBXX:5:1208:16285:15117,J00121:27:H3GGKBBXX:5:1206:26707:7679,J00121:27:H3GGKBBXX:5:1209:13535:4514,J00121:27:H3GGKBBXX:5:1225:7841:10088,J00121:27:H3GGKBBXX:5:1102:10927:26758,J00121:27:H3GGKBBXX:5:2226:6015:40473,J00121:27:H3GGKBBXX:5:1221:26869:28639,J00121:27:H3GGKBBXX:5:2216:16884:21149,J00121:27:H3GGKBBXX:5:1210:7009:8330,J00121:27:H3GGKBBXX:5:2123:16731:3477,J00121:27:H3GGKBBXX:5:1127:16610:48350,J00121:27:H3GGKBBXX:5:1203:8582:47841,J00121:27:H3GGKBBXX:5:2125:15503:7539,J00121:27:H3GGKBBXX:5:1124:22952:33316,J00121:27:H3GGKBBXX:5:2216:24779:24384,J00121:27:H3GGKBBXX:5:2219:16275:998,J00121:27:H3GGKBBXX:5:2207:18467:17210,J00121:27:H3GGKBBXX:5:1106:10663:38082,J00121:27:H3GGKBBXX:5:1120:13250:23259,J00121:27:H3GGKBBXX:5:1102:23997:42091,J00121:27:H3GGKBBXX:5:2107:7172:25175,J00121:27:H3GGKBBXX:5:1218:4219:29765,J00121:27:H3GGKBBXX:5:2111:21166:5147,J00121:27:H3GGKBBXX:5:1225:13129:9614,J00121:27:H3GGKBBXX:5:1106:29305:47946,J00121:27:H3GGKBBXX:5:2206:11069:30521,J00121:27:H3GGKBBXX:5:2111:21785:6185,J00121:27:H3GGKBBXX:5:1118:11170:43568,J00121:27:H3GGKBBXX:5:2227:19177:6202,J00121:27:H3GGKBBXX:5:2220:27915:2492,J00121:27:H3GGKBBXX:5:1215:25865:42724,J00121:27:H3GGKBBXX:5:2222:14671:45977,J00121:27:H3GGKBBXX:5:1121:8816:39348,J00121:27:H3GGKBBXX:5:1104:8491:38996,J00121:27:H3GGKBBXX:5:1119:18193:47049,J00121:27:H3GGKBBXX:5:1114:15737:25984,J00121:27:H3GGKBBXX:5:1120:19877:15856,J00121:27:H3GGKBBXX:5:2215:22719:8013,J00121:27:H3GGKBBXX:5:2101:24982:7222,J00121:27:H3GGKBBXX:5:2215:22810:8031,J00121:27:H3GGKBBXX:5:1215:25804:42618,J00121:27:H3GGKBBXX:5:2215:27164:26863;sequence=TACATGTACAAAACAGTTATTTTACCTA;start=376702;subtype=IES;support_ref=39;support_variant=46;type=IES;
scaffold51_40_with_IES	MILORD	internal_eliminated_sequence	377792	377820	.	.	.	ID=MILORD.40.377792.377820;Name=MILORD.40.377792.377820;bounded_by_ta=TRUE;common_boundary=Both;end=377820;ies_id=IESPGM.PTET51.1.40.353521;ies_left_dist=0;ies_min_dist=0;ies_right_dist=0;junction_seq=atgcattcatttagaTAtatttaacttattct;read_names=J00121:27:H3GGKBBXX:5:1117:26636:9807,J00121:27:H3GGKBBXX:5:1216:18000:6062,J00121:27:H3GGKBBXX:5:2212:12743:21465,J00121:27:H3GGKBBXX:5:1112:16498:3354,J00121:27:H3GGKBBXX:5:2224:14793:14783,J00121:27:H3GGKBBXX:5:1108:2564:27531,J00121:27:H3GGKBBXX:5:2125:18944:3090,J00121:27:H3GGKBBXX:5:2216:25733:32965,J00121:27:H3GGKBBXX:5:1106:23348:39523;sequence=TATACTCAATACACAATCCATTATGACTA;start=377792;subtype=IES;support_ref=9;support_variant=9;type=IES;
scaffold51_40_with_IES	MILORD	internal_eliminated_sequence	377792	377818	.	.	.	ID=MILORD.40.377792.377818;Name=MILORD.40.377792.377818;bounded_by_ta=TRUE;common_boundary=LEFT;end=377818;ies_id=IESPGM.PTET51.1.40.353521;ies_left_dist=0;ies_min_dist=0;ies_right_dist=2;junction_seq=atgcattcatttagaTAtatatttaacttatt;read_names=J00121:27:H3GGKBBXX:5:1212:16762:5147;sequence=TATACTCAATACACAATCCATTATGAC;start=377792;subtype=PARTIAL_INTERNAL;support_ref=3;support_variant=1;type=ALTERNATIVE;
scaffold51_40_with_IES	MILORD	internal_eliminated_sequence	378192	378238	.	.	.	ID=MILORD.40.378192.378238;Name=MILORD.40.378192.378238;bounded_by_ta=TRUE;common_boundary=Both;end=378238;ies_id=IESPGM.PTET51.1.40.353892;ies_left_dist=0;ies_min_dist=0;ies_right_dist=0;junction_seq=ataattgaaaataggTAttatgtcattaaatc;read_names=J00121:27:H3GGKBBXX:5:2105:17421:1297,J00121:27:H3GGKBBXX:5:1219:24353:16928,J00121:27:H3GGKBBXX:5:1119:1793:20498,J00121:27:H3GGKBBXX:5:1201:14925:12198,J00121:27:H3GGKBBXX:5:2202:12621:8875,J00121:27:H3GGKBBXX:5:2217:19207:41106,J00121:27:H3GGKBBXX:5:2228:22404:47559,J00121:27:H3GGKBBXX:5:1104:7770:21043,J00121:27:H3GGKBBXX:5:2202:11962:10159,J00121:27:H3GGKBBXX:5:1218:13839:14818,J00121:27:H3GGKBBXX:5:2107:15168:28903,J00121:27:H3GGKBBXX:5:1217:27651:19759,J00121:27:H3GGKBBXX:5:2203:21471:25263,J00121:27:H3GGKBBXX:5:1106:22972:31734,J00121:27:H3GGKBBXX:5:1108:3671:45133,J00121:27:H3GGKBBXX:5:1107:5507:26582,J00121:27:H3GGKBBXX:5:2214:24454:43163,J00121:27:H3GGKBBXX:5:1209:15696:24015,J00121:27:H3GGKBBXX:5:2207:29183:26705,J00121:27:H3GGKBBXX:5:2220:22810:46223,J00121:27:H3GGKBBXX:5:2120:23500:39084,J00121:27:H3GGKBBXX:5:1218:22780:48667,J00121:27:H3GGKBBXX:5:1218:23977:34670,J00121:27:H3GGKBBXX:5:2209:26920:31013,J00121:27:H3GGKBBXX:5:2120:13220:25949,J00121:27:H3GGKBBXX:5:2222:1773:13429,J00121:27:H3GGKBBXX:5:2216:8653:13113,J00121:27:H3GGKBBXX:5:2218:15605:39014,J00121:27:H3GGKBBXX:5:1122:20009:38029,J00121:27:H3GGKBBXX:5:1205:5284:37765,J00121:27:H3GGKBBXX:5:1124:28574:3670,J00121:27:H3GGKBBXX:5:2102:16701:35497;sequence=TATTCTCAATTTCATATTTTATCTATATATCCAGAATGAATCTATAG;start=378192;subtype=IES;support_ref=24;support_variant=32;type=IES;
scaffold51_40_with_IES	MILORD	internal_eliminated_sequence	378192	378235	.	.	.	ID=MILORD.40.378192.378235;Name=MILORD.40.378192.378235;bounded_by_ta=TRUE;common_boundary=LEFT;end=378235;ies_id=IESPGM.PTET51.1.40.353892;ies_left_dist=0;ies_min_dist=0;ies_right_dist=3;junction_seq=ataattgaaaataggTAgtattatgtcattaa;read_names=J00121:27:H3GGKBBXX:5:1116:24515:27443,J00121:27:H3GGKBBXX:5:1111:23267:42583,J00121:27:H3GGKBBXX:5:2121:21318:43884,J00121:27:H3GGKBBXX:5:1204:18964:32736,J00121:27:H3GGKBBXX:5:1113:12936:17860;sequence=TATTCTCAATTTCATATTTTATCTATATATCCAGAATGAATCTA;start=378192;subtype=PARTIAL_INTERNAL;support_ref=24;support_variant=5;type=ALTERNATIVE;
scaffold51_40_with_IES	MILORD	internal_eliminated_sequence	378357	378386	.	.	.	ID=MILORD.40.378357.378386;Name=MILORD.40.378357.378386;bounded_by_ta=TRUE;common_boundary=Both;end=378386;ies_id=IESPGM.PTET51.1.40.354010;ies_left_dist=0;ies_min_dist=0;ies_right_dist=0;junction_seq=acatagaagctaaagTAcaaagagaaaatatc;read_names=J00121:27:H3GGKBBXX:5:2215:11566:47454,J00121:27:H3GGKBBXX:5:1211:17350:44535,J00121:27:H3GGKBBXX:5:2218:27803:40385,J00121:27:H3GGKBBXX:5:1125:24972:29641,J00121:27:H3GGKBBXX:5:1217:27275:36200,J00121:27:H3GGKBBXX:5:1107:5751:10932,J00121:27:H3GGKBBXX:5:2126:6938:18722,J00121:27:H3GGKBBXX:5:1112:3011:22924,J00121:27:H3GGKBBXX:5:2210:17360:6361,J00121:27:H3GGKBBXX:5:1205:13535:17772,J00121:27:H3GGKBBXX:5:1126:21044:7187,J00121:27:H3GGKBBXX:5:1126:21034:7205,J00121:27:H3GGKBBXX:5:1227:14478:26969,J00121:27:H3GGKBBXX:5:2225:3518:13535,J00121:27:H3GGKBBXX:5:2114:25296:28129,J00121:27:H3GGKBBXX:5:1106:12652:20217,J00121:27:H3GGKBBXX:5:1109:2940:39647,J00121:27:H3GGKBBXX:5:1224:25449:5394,J00121:27:H3GGKBBXX:5:2207:16670:7345,J00121:27:H3GGKBBXX:5:2111:27854:17016,J00121:27:H3GGKBBXX:5:2208:18274:20146,J00121:27:H3GGKBBXX:5:1206:26179:35251,J00121:27:H3GGKBBXX:5:2207:3173:48491,J00121:27:H3GGKBBXX:5:2121:23632:12726,J00121:27:H3GGKBBXX:5:2104:16285:23382,J00121:27:H3GGKBBXX:5:1119:8562:16295,J00121:27:H3GGKBBXX:5:1101:20780:10106,J00121:27:H3GGKBBXX:5:1225:25307:27232,J00121:27:H3GGKBBXX:5:1214:6593:16647,J00121:27:H3GGKBBXX:5:1114:23591:36112,J00121:27:H3GGKBBXX:5:2125:13210:33352,J00121:27:H3GGKBBXX:5:2122:11028:34143,J00121:27:H3GGKBBXX:5:2224:26159:45942,J00121:27:H3GGKBBXX:5:1121:15270:27074,J00121:27:H3GGKBBXX:5:2228:32634:23329,J00121:27:H3GGKBBXX:5:2211:13017:4075,J00121:27:H3GGKBBXX:5:2204:20537:40807,J00121:27:H3GGKBBXX:5:1127:4087:15117;sequence=TATGGTTCGATCTCAATCTTAATTGCATTA;start=378357;subtype=IES;support_ref=0;support_variant=38;type=IES;
scaffold51_40_with_IES	MILORD	internal_eliminated_sequence	378357	378416	.	.	.	ID=MILORD.40.378357.378416;Name=MILORD.40.378357.378416;bounded_by_ta=TRUE;common_boundary=LEFT;end=378416;ies_id=IESPGM.PTET51.1.40.354010;ies_left_dist=0;ies_min_dist=0;ies_right_dist=-30;junction_seq=acatagaagctaaagTAcacaatttcatcaat;read_names=J00121:27:H3GGKBBXX:5:2212:22729:21676;sequence=TATGGTTCGATCTCAATCTTAATTGCATTATACAAAGAGAAAATATCAAATGTATAAATA;start=378357;subtype=PARTIAL_EXTERNAL;support_ref=0;support_variant=1;type=ALTERNATIVE;
scaffold51_40_with_IES	MILORD	internal_eliminated_sequence	378636	378656	.	.	.	ID=MILORD.40.378636.378656;Name=MILORD.40.378636.378656;bounded_by_ta=TRUE;common_boundary=None;end=378656;ies_id=IESPGM.PTET51.1.40.354010;ies_left_dist=-279;ies_min_dist=270;ies_right_dist=-270;junction_seq=ctccaataatgctatTAatagttttaaccatt;read_names=J00121:27:H3GGKBBXX:5:2101:6289:43339;sequence=TATGTAAAATAATAAGATTAA;start=378636;subtype=MAC;support_ref=80;support_variant=1;type=CRYPTIC;
scaffold51_40_with_IES	MILORD	internal_eliminated_sequence	379890	379918	.	.	.	ID=MILORD.40.379890.379918;Name=MILORD.40.379890.379918;bounded_by_ta=TRUE;common_boundary=Both;end=379918;ies_id=IESPGM.PTET51.1.40.355513;ies_left_dist=0;ies_min_dist=0;ies_right_dist=0;junction_seq=aaaaagtaataacatTAatccaattataaaag;read_names=J00121:27:H3GGKBBXX:5:2213:24139:3793,J00121:27:H3GGKBBXX:5:2126:24698:2123,J00121:27:H3GGKBBXX:5:2219:23581:8101,J00121:27:H3GGKBBXX:5:1128:21004:40631,J00121:27:H3GGKBBXX:5:2107:27407:2035,J00121:27:H3GGKBBXX:5:1217:13798:5218,J00121:27:H3GGKBBXX:5:1110:19542:24384,J00121:27:H3GGKBBXX:5:2219:23602:7961,J00121:27:H3GGKBBXX:5:2213:23531:2422,J00121:27:H3GGKBBXX:5:2211:15240:26248,J00121:27:H3GGKBBXX:5:1115:24312:2158,J00121:27:H3GGKBBXX:5:1105:26900:25527,J00121:27:H3GGKBBXX:5:1124:18385:2686,J00121:27:H3GGKBBXX:5:1210:26281:20164,J00121:27:H3GGKBBXX:5:2214:7953:20199,J00121:27:H3GGKBBXX:5:2212:6959:33387,J00121:27:H3GGKBBXX:5:1116:15716:46346,J00121:27:H3GGKBBXX:5:2222:10703:6677,J00121:27:H3GGKBBXX:5:1224:28097:22573,J00121:27:H3GGKBBXX:5:2228:26951:29413,J00121:27:H3GGKBBXX:5:1122:11606:48192,J00121:27:H3GGKBBXX:5:2218:7090:20850,J00121:27:H3GGKBBXX:5:2217:25428:23223,J00121:27:H3GGKBBXX:5:1202:16396:3283,J00121:27:H3GGKBBXX:5:2214:28067:48966,J00121:27:H3GGKBBXX:5:1106:9069:20234,J00121:27:H3GGKBBXX:5:1119:17959:2580,J00121:27:H3GGKBBXX:5:1207:28168:9578,J00121:27:H3GGKBBXX:5:1203:18964:30450,J00121:27:H3GGKBBXX:5:2108:26007:46627,J00121:27:H3GGKBBXX:5:1120:18659:11987,J00121:27:H3GGKBBXX:5:1111:20994:26547,J00121:27:H3GGKBBXX:5:1101:6126:45062,J00121:27:H3GGKBBXX:5:2122:18710:1033,J00121:27:H3GGKBBXX:5:2220:5578:39787;sequence=TATGGTATATTAAAATATTATATCTACTA;start=379890;subtype=IES;support_ref=0;support_variant=35;type=IES;
scaffold51_40_with_IES	MILORD	internal_eliminated_sequence	381672	381819	.	.	.	ID=MILORD.40.381672.381819;Name=MILORD.40.381672.381819;bounded_by_ta=TRUE;common_boundary=Both;end=381819;ies_id=IESPGM.PTET51.1.40.357266;ies_left_dist=0;ies_min_dist=0;ies_right_dist=0;junction_seq=atttctatattctcaTAtcaattttattatgg;read_names=J00121:27:H3GGKBBXX:5:1110:12286:28446,J00121:27:H3GGKBBXX:5:1127:22587:7539,J00121:27:H3GGKBBXX:5:1223:10389:22661,J00121:27:H3GGKBBXX:5:2207:17360:25140,J00121:27:H3GGKBBXX:5:1115:9902:18194,J00121:27:H3GGKBBXX:5:1220:13403:20709,J00121:27:H3GGKBBXX:5:1124:27661:20269,J00121:27:H3GGKBBXX:5:2221:14468:10211,J00121:27:H3GGKBBXX:5:1221:7770:48016,J00121:27:H3GGKBBXX:5:1112:25692:1595,J00121:27:H3GGKBBXX:5:1221:23135:45449,J00121:27:H3GGKBBXX:5:2219:29092:27637,J00121:27:H3GGKBBXX:5:2223:8785:3459,J00121:27:H3GGKBBXX:5:1123:15138:26037,J00121:27:H3GGKBBXX:5:2103:22972:38416,J00121:27:H3GGKBBXX:5:2123:30543:14045,J00121:27:H3GGKBBXX:5:1211:7649:20058,J00121:27:H3GGKBBXX:5:2224:32664:21447,J00121:27:H3GGKBBXX:5:1201:22922:16067,J00121:27:H3GGKBBXX:5:1110:14042:42460,J00121:27:H3GGKBBXX:5:1202:9201:36499,J00121:27:H3GGKBBXX:5:2222:3884:13464,J00121:27:H3GGKBBXX:5:2219:14377:38011,J00121:27:H3GGKBBXX:5:1126:12966:30398,J00121:27:H3GGKBBXX:5:1120:21389:6343,J00121:27:H3GGKBBXX:5:2219:9445:8541,J00121:27:H3GGKBBXX:5:2205:11008:34635,J00121:27:H3GGKBBXX:5:2114:21775:12427,J00121:27:H3GGKBBXX:5:2211:11677:39031,J00121:27:H3GGKBBXX:5:1106:12966:32789,J00121:27:H3GGKBBXX:5:2212:5863:26002,J00121:27:H3GGKBBXX:5:1121:13139:7873,J00121:27:H3GGKBBXX:5:1109:12104:33826,J00121:27:H3GGKBBXX:5:1112:3224:9438,J00121:27:H3GGKBBXX:5:1207:27022:47049,J00121:27:H3GGKBBXX:5:2120:29599:30626,J00121:27:H3GGKBBXX:5:1201:6147:48298,J00121:27:H3GGKBBXX:5:2215:27174:21922,J00121:27:H3GGKBBXX:5:1118:29559:38011,J00121:27:H3GGKBBXX:5:1101:25053:47858;sequence=TACAGTGTATTAATTACTAATTTTTGCTGAATAAATTTTTCTATTTTTATATTTATGTTATTTTTCTAATTTTGGGAATTATCATAATTTAAAACATATTTATTATTAATCTGAATTTAATAAATAAACTATATTAACAACTGCGCTG;start=381672;subtype=IES;support_ref=0;support_variant=40;type=IES;
scaffold51_40_with_IES	MILORD	internal_eliminated_sequence	382709	382757	.	.	.	ID=MILORD.40.382709.382757;Name=MILORD.40.382709.382757;bounded_by_ta=TRUE;common_boundary=Both;end=382757;ies_id=IESPGM.PTET51.1.40.358155;ies_left_dist=0;ies_min_dist=0;ies_right_dist=0;junction_seq=gttataatttaattgTAtctgctaacataatt;read_names=J00121:27:H3GGKBBXX:5:1223:24931:38855,J00121:27:H3GGKBBXX:5:1118:25114:14203,J00121:27:H3GGKBBXX:5:1219:24748:4602,J00121:27:H3GGKBBXX:5:1114:16731:18318,J00121:27:H3GGKBBXX:5:2203:14793:43058,J00121:27:H3GGKBBXX:5:1223:13149:16964,J00121:27:H3GGKBBXX:5:1107:6847:37660,J00121:27:H3GGKBBXX:5:1110:24312:9930,J00121:27:H3GGKBBXX:5:1116:16752:31365,J00121:27:H3GGKBBXX:5:1104:14671:15100,J00121:27:H3GGKBBXX:5:1218:25215:31892,J00121:27:H3GGKBBXX:5:1226:26332:16840,J00121:27:H3GGKBBXX:5:1217:20598:4374,J00121:27:H3GGKBBXX:5:1203:8055:39963,J00121:27:H3GGKBBXX:5:1208:13017:18142,J00121:27:H3GGKBBXX:5:2203:19837:34706,J00121:27:H3GGKBBXX:5:1123:9912:21940,J00121:27:H3GGKBBXX:5:1122:4919:35831,J00121:27:H3GGKBBXX:5:2211:22272:41598,J00121:27:H3GGKBBXX:5:1207:6634:36903,J00121:27:H3GGKBBXX:5:1228:4300:35532,J00121:27:H3GGKBBXX:5:1117:22993:45484,J00121:27:H3GGKBBXX:5:1107:11211:30978,J00121:27:H3GGKBBXX:5:1219:12550:30521,J00121:27:H3GGKBBXX:5:1204:14367:17245,J00121:27:H3GGKBBXX:5:1123:8877:10124,J00121:27:H3GGKBBXX:5:1203:28980:26283,J00121:27:H3GGKBBXX:5:1209:7841:7451,J00121:27:H3GGKBBXX:5:2208:16417:29976,J00121:27:H3GGKBBXX:5:1203:26697:4286,J00121:27:H3GGKBBXX:5:1227:22546:28112,J00121:27:H3GGKBBXX:5:1118:10947:22854,J00121:27:H3GGKBBXX:5:1109:20466:33862;sequence=TACAGTAACACTCTAAAACATTCTATATATATGAATATACAAACATCTG;start=382709;subtype=IES;support_ref=4;support_variant=33;type=IES;
scaffold51_40_with_IES	MILORD	internal_eliminated_sequence	384024	384048	.	.	.	ID=MILORD.40.384024.384048;Name=MILORD.40.384024.384048;bounded_by_ta=TRUE;common_boundary=None;end=384048;ies_id=IESPGM.PTET51.1.40.360029;ies_left_dist=608;ies_min_dist=608;ies_right_dist=628;junction_seq=cttcacttgcttaggTAcagcttcagagaatt;read_names=J00121:27:H3GGKBBXX:5:1214:28107:35215;sequence=TATAATTCTTTTTCATTAAGCACAC;start=384024;subtype=MAC;support_ref=99;support_variant=1;type=CRYPTIC;
scaffold51_40_with_IES	MILORD	internal_eliminated_sequence	384632	384676	.	.	.	ID=MILORD.40.384632.384676;Name=MILORD.40.384632.384676;bounded_by_ta=TRUE;common_boundary=Both;end=384676;ies_id=IESPGM.PTET51.1.40.360029;ies_left_dist=0;ies_min_dist=0;ies_right_dist=0;junction_seq=aatatcaatgcgtcaTAacattgaggataaaa;read_names=J00121:27:H3GGKBBXX:5:1119:9019:38539,J00121:27:H3GGKBBXX:5:1222:29305:13974,J00121:27:H3GGKBBXX:5:2121:5812:16032,J00121:27:H3GGKBBXX:5:2128:12225:24718,J00121:27:H3GGKBBXX:5:1115:26271:23663,J00121:27:H3GGKBBXX:5:2124:28879:4831,J00121:27:H3GGKBBXX:5:1110:24342:12163,J00121:27:H3GGKBBXX:5:1101:20720:25791,J00121:27:H3GGKBBXX:5:2215:8755:12656,J00121:27:H3GGKBBXX:5:2103:7699:25034,J00121:27:H3GGKBBXX:5:2222:24921:40139,J00121:27:H3GGKBBXX:5:2201:20395:12814,J00121:27:H3GGKBBXX:5:2222:3468:30644,J00121:27:H3GGKBBXX:5:2219:25621:22819,J00121:27:H3GGKBBXX:5:2225:24769:9174,J00121:27:H3GGKBBXX:5:1128:14154:18458,J00121:27:H3GGKBBXX:5:2225:14275:2879,J00121:27:H3GGKBBXX:5:1215:8288:16418,J00121:27:H3GGKBBXX:5:2125:24860:34407,J00121:27:H3GGKBBXX:5:1201:29315:34354,J00121:27:H3GGKBBXX:5:1211:23967:6238,J00121:27:H3GGKBBXX:5:1109:26362:27901,J00121:27:H3GGKBBXX:5:1111:6370:41827,J00121:27:H3GGKBBXX:5:1111:6624:41317;sequence=TACAGATAATGATAATATTCATAATATATTAATGATTACTAAGTA;start=384632;subtype=IES;support_ref=66;support_variant=24;type=IES;
scaffold51_40_with_IES	MILORD	internal_eliminated_sequence	386166	386195	.	.	.	ID=MILORD.40.386166.386195;Name=MILORD.40.386166.386195;bounded_by_ta=TRUE;common_boundary=None;end=386195;ies_id=IESPGM.PTET51.1.40.361858;ies_left_dist=340;ies_min_dist=340;ies_right_dist=412;junction_seq=aaaaattggaggataTAgttgacagtattaat;read_names=J00121:27:H3GGKBBXX:5:2224:3924:1930,J00121:27:H3GGKBBXX:5:1113:26037:27373;sequence=TATCAATAGAAATATATTAAGAGTCATTAA;start=386166;subtype=MAC;support_ref=88;support_variant=2;type=CRYPTIC;
scaffold51_40_with_IES	MILORD	internal_eliminated_sequence	386506	386607	.	.	.	ID=MILORD.40.386506.386607;Name=MILORD.40.386506.386607;bounded_by_ta=TRUE;common_boundary=Both;end=386607;ies_id=IESPGM.PTET51.1.40.361858;ies_left_dist=0;ies_min_dist=0;ies_right_dist=0;junction_seq=gtctaatcaaaaatgTAcaaaattattctcga;read_names=J00121:27:H3GGKBBXX:5:1118:27306:33826,J00121:27:H3GGKBBXX:5:1110:9364:27989,J00121:27:H3GGKBBXX:5:1204:22485:19496,J00121:27:H3GGKBBXX:5:2220:25012:42091,J00121:27:H3GGKBBXX:5:1210:4259:36903,J00121:27:H3GGKBBXX:5:1219:24677:39576,J00121:27:H3GGKBBXX:5:1102:5162:4743,J00121:27:H3GGKBBXX:5:2202:25449:14713,J00121:27:H3GGKBBXX:5:1127:27154:43480,J00121:27:H3GGKBBXX:5:2113:15189:11425,J00121:27:H3GGKBBXX:5:2123:29214:6712;sequence=TATTGTAGATAGTCATATTAATTTTGAAATAAATTTAGATCTATTTATTAATGAAACTAATAGAGTGTATGTAAAAATAGGAATGGTGTCAGCACTTTTCAA;start=386506;subtype=IES;support_ref=94;support_variant=11;type=IES;
scaffold51_40_with_IES	MILORD	internal_eliminated_sequence	387377	387402	.	.	.	ID=MILORD.40.387377.387402;Name=MILORD.40.387377.387402;bounded_by_ta=TRUE;common_boundary=Both;end=387402;ies_id=IESPGM.PTET51.1.40.362627;ies_left_dist=0;ies_min_dist=0;ies_right_dist=0;junction_seq=atttatcaatgcaaaTAtcaaattataattac;read_names=J00121:27:H3GGKBBXX:5:2106:15503:13236;sequence=TATACTGTAATTATGGAATTAATTTA;start=387377;subtype=IES;support_ref=8;support_variant=1;type=IES;
scaffold51_40_with_IES	MILORD	internal_eliminated_sequence	387673	387701	.	.	.	ID=MILORD.40.387673.387701;Name=MILORD.40.387673.387701;bounded_by_ta=TRUE;common_boundary=Both;end=387701;ies_id=IESPGM.PTET51.1.40.362870;ies_left_dist=0;ies_min_dist=0;ies_right_dist=0;junction_seq=ccatatgatttttagTAcaatcattagcacaa;read_names=J00121:27:H3GGKBBXX:5:1201:19207:1824,J00121:27:H3GGKBBXX:5:1112:14428:12357,J00121:27:H3GGKBBXX:5:1224:7070:43990,J00121:27:H3GGKBBXX:5:1226:8237:12638,J00121:27:H3GGKBBXX:5:1224:25469:20656,J00121:27:H3GGKBBXX:5:2222:26433:38539,J00121:27:H3GGKBBXX:5:2104:26900:29430,J00121:27:H3GGKBBXX:5:2214:27103:8822,J00121:27:H3GGKBBXX:5:1224:7141:43831,J00121:27:H3GGKBBXX:5:1216:8055:18335,J00121:27:H3GGKBBXX:5:1107:10581:3407,J00121:27:H3GGKBBXX:5:2215:9597:23294,J00121:27:H3GGKBBXX:5:1222:7507:26916;sequence=TATTGAGAGATACCTCTTGATTTCATCTA;start=387673;subtype=IES;support_ref=108;support_variant=13;type=IES;
scaffold51_40_with_IES	MILORD	internal_eliminated_sequence	388123	388150	.	.	.	ID=MILORD.40.388123.388150;Name=MILORD.40.388123.388150;bounded_by_ta=TRUE;common_boundary=None;end=388150;ies_id=IESPGM.PTET51.1.40.363722;ies_left_dist=431;ies_min_dist=431;ies_right_dist=845;junction_seq=aattacaaagatgacTAaaaaaataacttttc;read_names=J00121:27:H3GGKBBXX:5:2120:24068:6273;sequence=TATATATGTAAATATTTGAAAAGTGGCC;start=388123;subtype=MAC;support_ref=94;support_variant=1;type=CRYPTIC;
scaffold51_40_with_IES	MILORD	internal_eliminated_sequence	388131	388158	.	.	.	ID=MILORD.40.388131.388158;Name=MILORD.40.388131.388158;bounded_by_ta=TRUE;common_boundary=None;end=388158;ies_id=IESPGM.PTET51.1.40.363722;ies_left_dist=423;ies_min_dist=423;ies_right_dist=837;junction_seq=agatgactatatatgTAacttttcagctattt;read_names=J00121:27:H3GGKBBXX:5:1109:28564:10897;sequence=TAAATATTTGAAAAGTGGCCTAAAAAAA;start=388131;subtype=MAC;support_ref=92;support_variant=1;type=CRYPTIC;
scaffold51_40_with_IES	MILORD	internal_eliminated_sequence	388554	388997	.	.	.	ID=MILORD.40.388554.388997;Name=MILORD.40.388554.388997;bounded_by_ta=TRUE;common_boundary=LEFT;end=388997;ies_id=IESPGM.PTET51.1.40.363722;ies_left_dist=0;ies_min_dist=0;ies_right_dist=-2;junction_seq=tattttccatctaatTAacaatttatatactg;read_names=J00121:27:H3GGKBBXX:5:1214:19329:39137;sequence=TATTATAAATTAAATATAGCAACTAATTTATTCTTTTATACATTATAAATTAAATTAGTATAGCATATAGAATTAATTAGTTGGGATTTATTTAAAATTTAATTAATAAAGTCTATATGCTATCAAATTATTATGTGTTATTTCCTAAAAGATTTACTTATCCATAATGGAGAATTTATTAATTATTTGGAAATAGATCTTAAACCATTCATTTTATTTAGTTTCATGAAAATCAATTATCCTCCCAGAAGATGCTAAATTTACCTTTATAATATATTCTTAGATAAAATTGTAGTGTTGCTGAATTTAAGTTATTAGCTAACTTAATTTTATCAATAGTATAAATTGAATTATTTAATTCAAATATGCTAAAAATAAATATTGTAATTAAATATGTTAACTTCTATATAGATTTATTTGCTTTAACTTAATTCATCAACAATA;start=388554;subtype=PARTIAL_EXTERNAL;support_ref=48;support_variant=1;type=ALTERNATIVE;
scaffold51_40_with_IES	MILORD	internal_eliminated_sequence	388554	388995	.	.	.	ID=MILORD.40.388554.388995;Name=MILORD.40.388554.388995;bounded_by_ta=TRUE;common_boundary=Both;end=388995;ies_id=IESPGM.PTET51.1.40.363722;ies_left_dist=0;ies_min_dist=0;ies_right_dist=0;junction_seq=tattttccatctaatTAtaacaatttatatac;read_names=J00121:27:H3GGKBBXX:5:2116:22556:29571,J00121:27:H3GGKBBXX:5:1220:28351:28323,J00121:27:H3GGKBBXX:5:1222:23358:37009,J00121:27:H3GGKBBXX:5:2101:23581:10774,J00121:27:H3GGKBBXX:5:1213:29000:17632,J00121:27:H3GGKBBXX:5:1104:21318:37695,J00121:27:H3GGKBBXX:5:2118:23389:29852,J00121:27:H3GGKBBXX:5:1118:8207:11319,J00121:27:H3GGKBBXX:5:1213:19786:1912,J00121:27:H3GGKBBXX:5:1107:22526:30468,J00121:27:H3GGKBBXX:5:2206:22293:41071,J00121:27:H3GGKBBXX:5:2215:28838:14959,J00121:27:H3GGKBBXX:5:2217:22658:12128;sequence=TATTATAAATTAAATATAGCAACTAATTTATTCTTTTATACATTATAAATTAAATTAGTATAGCATATAGAATTAATTAGTTGGGATTTATTTAAAATTTAATTAATAAAGTCTATATGCTATCAAATTATTATGTGTTATTTCCTAAAAGATTTACTTATCCATAATGGAGAATTTATTAATTATTTGGAAATAGATCTTAAACCATTCATTTTATTTAGTTTCATGAAAATCAATTATCCTCCCAGAAGATGCTAAATTTACCTTTATAATATATTCTTAGATAAAATTGTAGTGTTGCTGAATTTAAGTTATTAGCTAACTTAATTTTATCAATAGTATAAATTGAATTATTTAATTCAAATATGCTAAAAATAAATATTGTAATTAAATATGTTAACTTCTATATAGATTTATTTGCTTTAACTTAATTCATCAACAA;start=388554;subtype=IES;support_ref=96;support_variant=13;type=IES;
scaffold51_40_with_IES	MILORD	internal_eliminated_sequence	389010	389063	.	.	.	ID=MILORD.40.389010.389063;Name=MILORD.40.389010.389063;bounded_by_ta=TRUE;common_boundary=None;end=389063;ies_id=IESPGM.PTET51.1.40.363722;ies_left_dist=-456;ies_min_dist=68;ies_right_dist=-68;junction_seq=atataacaatttataTAattaataaatatata;read_names=J00121:27:H3GGKBBXX:5:1213:11637:3125;sequence=TACTGAATTATGTTTATATGTTTTAATATATGAATTATTGGATAGAAATTTATA;start=389010;subtype=MAC;support_ref=49;support_variant=1;type=CRYPTIC;
scaffold51_40_with_IES	MILORD	internal_eliminated_sequence	389491	389518	.	.	.	ID=MILORD.40.389491.389518;Name=MILORD.40.389491.389518;bounded_by_ta=TRUE;common_boundary=Both;end=389518;ies_id=IESPGM.PTET51.1.40.364217;ies_left_dist=0;ies_min_dist=0;ies_right_dist=0;junction_seq=tattgataattgtagTActtataaaaattcat;read_names=J00121:27:H3GGKBBXX:5:1220:5152:8664,J00121:27:H3GGKBBXX:5:2111:21095:3196,J00121:27:H3GGKBBXX:5:1216:26606:26846,J00121:27:H3GGKBBXX:5:2123:8176:12603,J00121:27:H3GGKBBXX:5:1107:2656:2826,J00121:27:H3GGKBBXX:5:1207:4685:7046,J00121:27:H3GGKBBXX:5:2214:6035:44201,J00121:27:H3GGKBBXX:5:1110:28940:5816,J00121:27:H3GGKBBXX:5:2208:32563:6572,J00121:27:H3GGKBBXX:5:1228:21663:25949,J00121:27:H3GGKBBXX:5:1123:5487:11143,J00121:27:H3GGKBBXX:5:2227:11698:21905,J00121:27:H3GGKBBXX:5:1108:21034:33932,J00121:27:H3GGKBBXX:5:2221:20232:27971,J00121:27:H3GGKBBXX:5:1109:15402:18159,J00121:27:H3GGKBBXX:5:2207:6654:36939,J00121:27:H3GGKBBXX:5:1112:6248:48509,J00121:27:H3GGKBBXX:5:1113:6390:13693,J00121:27:H3GGKBBXX:5:2212:20364:24683,J00121:27:H3GGKBBXX:5:1227:20628:47647,J00121:27:H3GGKBBXX:5:1110:8136:48755,J00121:27:H3GGKBBXX:5:2121:31903:33949,J00121:27:H3GGKBBXX:5:1223:12631:28762,J00121:27:H3GGKBBXX:5:1221:22150:42478,J00121:27:H3GGKBBXX:5:2212:2351:26494,J00121:27:H3GGKBBXX:5:1203:6137:20287,J00121:27:H3GGKBBXX:5:2115:4036:14396,J00121:27:H3GGKBBXX:5:2115:4036:14361,J00121:27:H3GGKBBXX:5:1205:20202:43708;sequence=TATGATACAATAGCTTTGAAATTGGTTG;start=389491;subtype=IES;support_ref=6;support_variant=29;type=IES;
scaffold51_40_with_IES	MILORD	internal_eliminated_sequence	390221	390331	.	.	.	ID=MILORD.40.390221.390331;Name=MILORD.40.390221.390331;bounded_by_ta=TRUE;common_boundary=Both;end=390331;ies_id=IESPGM.PTET51.1.40.364919;ies_left_dist=0;ies_min_dist=0;ies_right_dist=0;junction_seq=agaagaaaataatgtTAataagctggagacac;read_names=J00121:27:H3GGKBBXX:5:1128:9983:37396,J00121:27:H3GGKBBXX:5:2211:28595:26529,J00121:27:H3GGKBBXX:5:1128:22475:1683,J00121:27:H3GGKBBXX:5:1122:10216:29149,J00121:27:H3GGKBBXX:5:2102:19755:12058,J00121:27:H3GGKBBXX:5:1225:17929:15047,J00121:27:H3GGKBBXX:5:2219:17868:14449,J00121:27:H3GGKBBXX:5:1114:28747:33158,J00121:27:H3GGKBBXX:5:1122:22252:28164,J00121:27:H3GGKBBXX:5:2207:7618:7697,J00121:27:H3GGKBBXX:5:1120:11058:12849,J00121:27:H3GGKBBXX:5:1122:28595:10985,J00121:27:H3GGKBBXX:5:2120:29346:43023,J00121:27:H3GGKBBXX:5:2120:13524:17931,J00121:27:H3GGKBBXX:5:1207:14387:38943,J00121:27:H3GGKBBXX:5:2128:30502:16225,J00121:27:H3GGKBBXX:5:1226:27590:40473,J00121:27:H3GGKBBXX:5:1119:30360:23821,J00121:27:H3GGKBBXX:5:1104:11241:37572,J00121:27:H3GGKBBXX:5:1108:19451:46381,J00121:27:H3GGKBBXX:5:1206:21450:4198,J00121:27:H3GGKBBXX:5:1220:29538:23804,J00121:27:H3GGKBBXX:5:1220:29477:23804,J00121:27:H3GGKBBXX:5:2221:8460:43656,J00121:27:H3GGKBBXX:5:2103:5101:25105,J00121:27:H3GGKBBXX:5:1215:2361:12198,J00121:27:H3GGKBBXX:5:1202:24890:20920,J00121:27:H3GGKBBXX:5:2125:25743:16876,J00121:27:H3GGKBBXX:5:2211:30391:11003,J00121:27:H3GGKBBXX:5:1101:11657:44763;sequence=TATGGTAGTTTTATGAGATTATTAATGTTTCATTGCAATAATTAAAGAGTGTGAATATATAAGAGATCTCTCTATATTAATGAAATTTAAATTAAAAATTCTCATGTGCTG;start=390221;subtype=IES;support_ref=2;support_variant=30;type=IES;
scaffold51_40_with_IES	MILORD	internal_eliminated_sequence	390702	390744	.	.	.	ID=MILORD.40.390702.390744;Name=MILORD.40.390702.390744;bounded_by_ta=TRUE;common_boundary=LEFT;end=390744;ies_id=IESPGM.PTET51.1.40.365289;ies_left_dist=0;ies_min_dist=0;ies_right_dist=2;junction_seq=aagcatgtgattggaTAtatcatctaataagt;read_names=J00121:27:H3GGKBBXX:5:1110:12540:49036;sequence=TACACATAGATGAAGATGTAACTAATTTATTCAAATTGAGAAG;start=390702;subtype=PARTIAL_INTERNAL;support_ref=41;support_variant=1;type=ALTERNATIVE;
scaffold51_40_with_IES	MILORD	internal_eliminated_sequence	390702	390746	.	.	.	ID=MILORD.40.390702.390746;Name=MILORD.40.390702.390746;bounded_by_ta=TRUE;common_boundary=Both;end=390746;ies_id=IESPGM.PTET51.1.40.365289;ies_left_dist=0;ies_min_dist=0;ies_right_dist=0;junction_seq=aagcatgtgattggaTAtcatctaataagtgt;read_names=J00121:27:H3GGKBBXX:5:1122:15087:20814,J00121:27:H3GGKBBXX:5:1110:12043:34248,J00121:27:H3GGKBBXX:5:1118:22150:14906,J00121:27:H3GGKBBXX:5:1115:7182:11337,J00121:27:H3GGKBBXX:5:2226:7476:36534,J00121:27:H3GGKBBXX:5:2104:13809:18177,J00121:27:H3GGKBBXX:5:1115:17229:48896,J00121:27:H3GGKBBXX:5:1105:28219:44482,J00121:27:H3GGKBBXX:5:2123:2301:12726,J00121:27:H3GGKBBXX:5:2124:12794:14977,J00121:27:H3GGKBBXX:5:2101:21440:40965,J00121:27:H3GGKBBXX:5:1126:21471:47419,J00121:27:H3GGKBBXX:5:1119:2209:38767,J00121:27:H3GGKBBXX:5:2225:28331:14396,J00121:27:H3GGKBBXX:5:1109:12987:30820,J00121:27:H3GGKBBXX:5:2227:19593:2633,J00121:27:H3GGKBBXX:5:1114:7060:15698,J00121:27:H3GGKBBXX:5:1205:16752:23241,J00121:27:H3GGKBBXX:5:2207:23307:48737,J00121:27:H3GGKBBXX:5:1203:20273:15487,J00121:27:H3GGKBBXX:5:2128:30513:27531;sequence=TACACATAGATGAAGATGTAACTAATTTATTCAAATTGAGAAGTA;start=390702;subtype=IES;support_ref=123;support_variant=21;type=IES;
scaffold51_40_with_IES	MILORD	internal_eliminated_sequence	392760	392834	.	.	.	ID=MILORD.40.392760.392834;Name=MILORD.40.392760.392834;bounded_by_ta=TRUE;common_boundary=Both;end=392834;ies_id=IESPGM.PTET51.1.40.367302;ies_left_dist=0;ies_min_dist=0;ies_right_dist=0;junction_seq=acatggagtggctgcTActaatttcatttaat;read_names=J00121:27:H3GGKBBXX:5:1116:14255:13359,J00121:27:H3GGKBBXX:5:2111:17097:3477,J00121:27:H3GGKBBXX:5:1121:14052:20674,J00121:27:H3GGKBBXX:5:2219:15980:21588,J00121:27:H3GGKBBXX:5:2111:9100:28551,J00121:27:H3GGKBBXX:5:2115:12662:38627,J00121:27:H3GGKBBXX:5:1204:12773:37027,J00121:27:H3GGKBBXX:5:2115:4564:30784,J00121:27:H3GGKBBXX:5:2228:4066:14977,J00121:27:H3GGKBBXX:5:2222:26474:34424,J00121:27:H3GGKBBXX:5:2211:15990:10422,J00121:27:H3GGKBBXX:5:1212:7973:48087,J00121:27:H3GGKBBXX:5:1201:7608:5605,J00121:27:H3GGKBBXX:5:1127:8998:27567,J00121:27:H3GGKBBXX:5:2103:2128:41018,J00121:27:H3GGKBBXX:5:1107:16264:8787,J00121:27:H3GGKBBXX:5:1204:15747:8383,J00121:27:H3GGKBBXX:5:2104:19390:18986,J00121:27:H3GGKBBXX:5:2122:17513:41124,J00121:27:H3GGKBBXX:5:2222:29132:37624,J00121:27:H3GGKBBXX:5:2226:23876:11671,J00121:27:H3GGKBBXX:5:2209:22627:39295,J00121:27:H3GGKBBXX:5:2209:26200:34723;sequence=TATAAATCAAATACAATCTATAGTAGATTACAATTTCAAAATCTCATTATAAGTAATCAACAATACAATTAATTA;start=392760;subtype=IES;support_ref=0;support_variant=23;type=IES;
scaffold51_40_with_IES	MILORD	internal_eliminated_sequence	392760	392832	.	.	.	ID=MILORD.40.392760.392832;Name=MILORD.40.392760.392832;bounded_by_ta=TRUE;common_boundary=LEFT;end=392832;ies_id=IESPGM.PTET51.1.40.367302;ies_left_dist=0;ies_min_dist=0;ies_right_dist=2;junction_seq=acatggagtggctgcTAtactaatttcattta;read_names=J00121:27:H3GGKBBXX:5:1218:10805:37238;sequence=TATAAATCAAATACAATCTATAGTAGATTACAATTTCAAAATCTCATTATAAGTAATCAACAATACAATTAAT;start=392760;subtype=PARTIAL_INTERNAL;support_ref=0;support_variant=1;type=ALTERNATIVE;
scaffold51_40_with_IES	MILORD	internal_eliminated_sequence	392778	392822	.	.	.	ID=MILORD.40.392778.392822;Name=MILORD.40.392778.392822;bounded_by_ta=TRUE;common_boundary=None;end=392822;ies_id=IESPGM.PTET51.1.40.367302;ies_left_dist=-18;ies_min_dist=12;ies_right_dist=12;junction_seq=aaatcaaatacaatcTAcaattaattatacta;read_names=J00121:27:H3GGKBBXX:5:1106:7537:1789,J00121:27:H3GGKBBXX:5:1222:15483:17737,J00121:27:H3GGKBBXX:5:1104:13788:40789,J00121:27:H3GGKBBXX:5:1101:4198:16717;sequence=TATAGTAGATTACAATTTCAAAATCTCATTATAAGTAATCAACAA;start=392778;subtype=INTERNAL;support_ref=0;support_variant=4;type=ALTERNATIVE;
scaffold51_40_with_IES	MILORD	internal_eliminated_sequence	392912	392957	.	.	.	ID=MILORD.40.392912.392957;Name=MILORD.40.392912.392957;bounded_by_ta=TRUE;common_boundary=Both;end=392957;ies_id=IESPGM.PTET51.1.40.367379;ies_left_dist=0;ies_min_dist=0;ies_right_dist=0;junction_seq=attctattttattaaTAtcagaattgatactt;read_names=J00121:27:H3GGKBBXX:5:2111:11454:16594,J00121:27:H3GGKBBXX:5:2109:6015:9807,J00121:27:H3GGKBBXX:5:1124:9699:38486,J00121:27:H3GGKBBXX:5:2126:21937:40983,J00121:27:H3GGKBBXX:5:1225:14042:2510,J00121:27:H3GGKBBXX:5:2227:11170:25632,J00121:27:H3GGKBBXX:5:1224:3031:38961,J00121:27:H3GGKBBXX:5:1201:20557:47981,J00121:27:H3GGKBBXX:5:1217:27255:44359,J00121:27:H3GGKBBXX:5:1216:15615:9350,J00121:27:H3GGKBBXX:5:2212:17168:20551,J00121:27:H3GGKBBXX:5:2128:14042:23188,J00121:27:H3GGKBBXX:5:2205:15077:46680,J00121:27:H3GGKBBXX:5:2107:26260:8805,J00121:27:H3GGKBBXX:5:1120:12357:29835,J00121:27:H3GGKBBXX:5:1216:20730:2492,J00121:27:H3GGKBBXX:5:2109:2970:10194,J00121:27:H3GGKBBXX:5:1128:19857:28094,J00121:27:H3GGKBBXX:5:2108:5792:22502;sequence=TACAGTTGGGTCGTCTACATATATCTTATTGATCACTATTCAACTA;start=392912;subtype=IES;support_ref=0;support_variant=19;type=IES;
scaffold51_40_with_IES	MILORD	internal_eliminated_sequence	393533	393560	.	.	.	ID=MILORD.40.393533.393560;Name=MILORD.40.393533.393560;bounded_by_ta=TRUE;common_boundary=Both;end=393560;ies_id=IESPGM.PTET51.1.40.367954;ies_left_dist=0;ies_min_dist=0;ies_right_dist=0;junction_seq=aaaattaaattcaaaTAtctcaaaatagatag;read_names=J00121:27:H3GGKBBXX:5:2208:22983:38679,J00121:27:H3GGKBBXX:5:1203:25134:27461,J00121:27:H3GGKBBXX:5:2108:22800:3793,J00121:27:H3GGKBBXX:5:2212:18680:42056,J00121:27:H3GGKBBXX:5:2103:28331:5816,J00121:27:H3GGKBBXX:5:1117:23774:2246,J00121:27:H3GGKBBXX:5:1124:21044:21324,J00121:27:H3GGKBBXX:5:1210:4777:42337,J00121:27:H3GGKBBXX:5:2119:14478:8998,J00121:27:H3GGKBBXX:5:1212:7770:20199,J00121:27:H3GGKBBXX:5:2220:25093:29641,J00121:27:H3GGKBBXX:5:1202:7050:6994,J00121:27:H3GGKBBXX:5:2202:8450:33053,J00121:27:H3GGKBBXX:5:2122:4767:33914,J00121:27:H3GGKBBXX:5:2216:7750:7398,J00121:27:H3GGKBBXX:5:2204:7273:15188,J00121:27:H3GGKBBXX:5:1223:19390:19443,J00121:27:H3GGKBBXX:5:1211:4553:30732;sequence=TATAAATGAGTTAAATCTTATTTCACAA;start=393533;subtype=IES;support_ref=4;support_variant=18;type=IES;
scaffold51_40_with_IES	MILORD	internal_eliminated_sequence	393640	393667	.	.	.	ID=MILORD.40.393640.393667;Name=MILORD.40.393640.393667;bounded_by_ta=TRUE;common_boundary=Both;end=393667;ies_id=IESPGM.PTET51.1.40.368033;ies_left_dist=0;ies_min_dist=0;ies_right_dist=0;junction_seq=gatggaaagcaagctTAtctgtatttgactaa;read_names=J00121:27:H3GGKBBXX:5:2228:11129:30626,J00121:27:H3GGKBBXX:5:2224:17076:30732,J00121:27:H3GGKBBXX:5:1213:25844:33404,J00121:27:H3GGKBBXX:5:2211:9232:36270,J00121:27:H3GGKBBXX:5:2115:14204:46012,J00121:27:H3GGKBBXX:5:1127:27113:24243,J00121:27:H3GGKBBXX:5:2115:13981:46047,J00121:27:H3GGKBBXX:5:1126:5132:8875,J00121:27:H3GGKBBXX:5:1214:3539:35444,J00121:27:H3GGKBBXX:5:2217:15585:33176,J00121:27:H3GGKBBXX:5:1106:18426:23399,J00121:27:H3GGKBBXX:5:2103:27356:22204,J00121:27:H3GGKBBXX:5:2228:6806:42302,J00121:27:H3GGKBBXX:5:2224:18507:8312;sequence=TATAGTGATTACATTCTCATAATACCTA;start=393640;subtype=IES;support_ref=0;support_variant=14;type=IES;
scaffold51_40_with_IES	MILORD	internal_eliminated_sequence	393894	394043	.	.	.	ID=MILORD.40.393894.394043;Name=MILORD.40.393894.394043;bounded_by_ta=TRUE;common_boundary=Both;end=394043;ies_id=IESPGM.PTET51.1.40.368259;ies_left_dist=0;ies_min_dist=0;ies_right_dist=0;junction_seq=atcaatatgtggagaTAaaattgttgaagaat;read_names=J00121:27:H3GGKBBXX:5:2209:26068:10932,J00121:27:H3GGKBBXX:5:1117:27874:9983,J00121:27:H3GGKBBXX:5:1114:21714:47313,J00121:27:H3GGKBBXX:5:1119:21958:30081;sequence=TATTATCTACTGGAATTTAATCTAAATATTTAGAATATCATAAATTAAATAATCTAGTATTTAAGAATCAATAGATAGATTTTTAACTCCATATAAATTAATTTCTTATTTAAATACATATTCCATAAATTATTAAATTTGATATCACAA;start=393894;subtype=IES;support_ref=114;support_variant=4;type=IES;
scaffold51_40_with_IES	MILORD	internal_eliminated_sequence	394490	394586	.	.	.	ID=MILORD.40.394490.394586;Name=MILORD.40.394490.394586;bounded_by_ta=TRUE;common_boundary=Both;end=394586;ies_id=IESPGM.PTET51.1.40.368705;ies_left_dist=0;ies_min_dist=0;ies_right_dist=0;junction_seq=ttggagtttgtgaagTAtgttaacaagggtat;read_names=J00121:27:H3GGKBBXX:5:2120:7791:20726,J00121:27:H3GGKBBXX:5:2224:20872:44130,J00121:27:H3GGKBBXX:5:2126:17340:16383,J00121:27:H3GGKBBXX:5:1215:18893:39189,J00121:27:H3GGKBBXX:5:2115:17442:35620,J00121:27:H3GGKBBXX:5:1227:25317:40156,J00121:27:H3GGKBBXX:5:2212:18314:23171,J00121:27:H3GGKBBXX:5:1208:4888:32402,J00121:27:H3GGKBBXX:5:1220:4543:27232,J00121:27:H3GGKBBXX:5:2209:21653:48790;sequence=TATAGAATAGAATAAGATGGTACTCCATTAGAGAAGAAAGGATATTATTATTAAGAATAACACACTAATAAATAAATTAAAAGTACTAGTTTCTATA;start=394490;subtype=IES;support_ref=88;support_variant=10;type=IES;
scaffold51_40_with_IES	MILORD	internal_eliminated_sequence	394518	394584	.	.	.	ID=MILORD.40.394518.394584;Name=MILORD.40.394518.394584;bounded_by_ta=TRUE;common_boundary=None;end=394584;ies_id=IESPGM.PTET51.1.40.368705;ies_left_dist=-28;ies_min_dist=2;ies_right_dist=2;junction_seq=aagatggtactccatTAtatgttaacaagggt;read_names=J00121:27:H3GGKBBXX:5:2109:16579:37748,J00121:27:H3GGKBBXX:5:2118:11789:39506;sequence=TAGAGAAGAAAGGATATTATTATTAAGAATAACACACTAATAAATAAATTAAAAGTACTAGTTTCTA;start=394518;subtype=INTERNAL;support_ref=78;support_variant=2;type=ALTERNATIVE;
scaffold51_40_with_IES	MILORD	internal_eliminated_sequence	394518	394572	.	.	.	ID=MILORD.40.394518.394572;Name=MILORD.40.394518.394572;bounded_by_ta=TRUE;common_boundary=None;end=394572;ies_id=IESPGM.PTET51.1.40.368705;ies_left_dist=-28;ies_min_dist=14;ies_right_dist=14;junction_seq=aagatggtactccatTActagtttctatatat;read_names=J00121:27:H3GGKBBXX:5:1217:27072:21606;sequence=TAGAGAAGAAAGGATATTATTATTAAGAATAACACACTAATAAATAAATTAAAAG;start=394518;subtype=INTERNAL;support_ref=39;support_variant=1;type=ALTERNATIVE;
scaffold51_40_with_IES	MILORD	internal_eliminated_sequence	394870	394915	.	.	.	ID=MILORD.40.394870.394915;Name=MILORD.40.394870.394915;bounded_by_ta=TRUE;common_boundary=Both;end=394915;ies_id=IESPGM.PTET51.1.40.368988;ies_left_dist=0;ies_min_dist=0;ies_right_dist=0;junction_seq=taatacatgtataagTAaatgcggggataaga;read_names=J00121:27:H3GGKBBXX:5:1211:5325:30345,J00121:27:H3GGKBBXX:5:1217:11353:1930,J00121:27:H3GGKBBXX:5:1102:11596:49230,J00121:27:H3GGKBBXX:5:1217:2991:36007,J00121:27:H3GGKBBXX:5:1217:3275:35831,J00121:27:H3GGKBBXX:5:1112:10724:19056,J00121:27:H3GGKBBXX:5:2109:28513:33844,J00121:27:H3GGKBBXX:5:2111:18345:32789,J00121:27:H3GGKBBXX:5:2223:6786:15012,J00121:27:H3GGKBBXX:5:1224:21399:46240,J00121:27:H3GGKBBXX:5:2225:15727:45731,J00121:27:H3GGKBBXX:5:2223:21927:34459,J00121:27:H3GGKBBXX:5:1219:23723:28217,J00121:27:H3GGKBBXX:5:1118:25692:26846,J00121:27:H3GGKBBXX:5:2219:13869:38609,J00121:27:H3GGKBBXX:5:1102:11617:20252,J00121:27:H3GGKBBXX:5:2223:6938:28709,J00121:27:H3GGKBBXX:5:1105:12926:46153,J00121:27:H3GGKBBXX:5:2217:30005:28727,J00121:27:H3GGKBBXX:5:2216:7578:46276,J00121:27:H3GGKBBXX:5:1214:22709:31980,J00121:27:H3GGKBBXX:5:2201:26545:41088,J00121:27:H3GGKBBXX:5:1210:24931:35620,J00121:27:H3GGKBBXX:5:1126:19481:23716,J00121:27:H3GGKBBXX:5:2128:9658:16436,J00121:27:H3GGKBBXX:5:1227:19532:48772;sequence=TATTGTTGAATAAAATAATTTAAATTAGATTAAAATCAGCAAACTA;start=394870;subtype=IES;support_ref=0;support_variant=26;type=IES;
scaffold51_40_with_IES	MILORD	internal_eliminated_sequence	395169	395197	.	.	.	ID=MILORD.40.395169.395197;Name=MILORD.40.395169.395197;bounded_by_ta=TRUE;common_boundary=Both;end=395197;ies_id=IESPGM.PTET51.1.40.369241;ies_left_dist=0;ies_min_dist=0;ies_right_dist=0;junction_seq=aatcatgatggatgtTAttaatgttattattc;read_names=J00121:27:H3GGKBBXX:5:2201:8085:22010,J00121:27:H3GGKBBXX:5:1212:26951:20304,J00121:27:H3GGKBBXX:5:1212:24353:9754,J00121:27:H3GGKBBXX:5:1105:5751:44482,J00121:27:H3GGKBBXX:5:1111:22475:44904,J00121:27:H3GGKBBXX:5:1114:11180:21641;sequence=TATAGATTAAATTGATTGATTATTAATCA;start=395169;subtype=IES;support_ref=165;support_variant=6;type=IES;
scaffold51_40_with_IES	MILORD	internal_eliminated_sequence	396006	396033	.	.	.	ID=MILORD.40.396006.396033;Name=MILORD.40.396006.396033;bounded_by_ta=TRUE;common_boundary=Both;end=396033;ies_id=IESPGM.PTET51.1.40.370049;ies_left_dist=0;ies_min_dist=0;ies_right_dist=0;junction_seq=cctcaagttaggtggTAtcagtttaaccagct;read_names=J00121:27:H3GGKBBXX:5:2122:22942:44693,J00121:27:H3GGKBBXX:5:1224:25875:41932,J00121:27:H3GGKBBXX:5:1108:6482:28833,J00121:27:H3GGKBBXX:5:1104:18974:46610,J00121:27:H3GGKBBXX:5:2220:20740:39295,J00121:27:H3GGKBBXX:5:1220:18406:12251,J00121:27:H3GGKBBXX:5:1225:23815:46346,J00121:27:H3GGKBBXX:5:2217:21613:46434,J00121:27:H3GGKBBXX:5:2106:13047:28252,J00121:27:H3GGKBBXX:5:1202:29437:3618,J00121:27:H3GGKBBXX:5:2225:11820:45396,J00121:27:H3GGKBBXX:5:1113:31568:3582,J00121:27:H3GGKBBXX:5:1202:28107:21922,J00121:27:H3GGKBBXX:5:1122:14489:6202,J00121:27:H3GGKBBXX:5:1208:7395:10088,J00121:27:H3GGKBBXX:5:2115:7598:43357,J00121:27:H3GGKBBXX:5:1113:21765:31329,J00121:27:H3GGKBBXX:5:2201:14154:19091,J00121:27:H3GGKBBXX:5:1206:17959:4057,J00121:27:H3GGKBBXX:5:1106:26494:30274,J00121:27:H3GGKBBXX:5:1117:30695:8998,J00121:27:H3GGKBBXX:5:1218:9912:23030,J00121:27:H3GGKBBXX:5:2110:4655:35550,J00121:27:H3GGKBBXX:5:1201:13565:43146,J00121:27:H3GGKBBXX:5:1122:9719:39084,J00121:27:H3GGKBBXX:5:2105:14905:7345,J00121:27:H3GGKBBXX:5:1212:9983:3143,J00121:27:H3GGKBBXX:5:2110:25246:28815,J00121:27:H3GGKBBXX:5:2217:23480:27092,J00121:27:H3GGKBBXX:5:2222:12012:15944,J00121:27:H3GGKBBXX:5:2102:31335:14326,J00121:27:H3GGKBBXX:5:2222:22983:24085,J00121:27:H3GGKBBXX:5:2213:20618:32683,J00121:27:H3GGKBBXX:5:2213:16498:43304,J00121:27:H3GGKBBXX:5:1207:23175:5394,J00121:27:H3GGKBBXX:5:2218:5670:9280,J00121:27:H3GGKBBXX:5:1124:16244:17509,J00121:27:H3GGKBBXX:5:2108:26413:20920,J00121:27:H3GGKBBXX:5:1219:6654:12673,J00121:27:H3GGKBBXX:5:1117:12875:32912,J00121:27:H3GGKBBXX:5:2126:28635:31242,J00121:27:H3GGKBBXX:5:2123:14742:26793,J00121:27:H3GGKBBXX:5:1203:13017:20357,J00121:27:H3GGKBBXX:5:1112:15209:26863,J00121:27:H3GGKBBXX:5:2119:4178:20199,J00121:27:H3GGKBBXX:5:2220:23723:5640,J00121:27:H3GGKBBXX:5:2226:31182:17931,J00121:27:H3GGKBBXX:5:2205:15645:38486;sequence=TATAATGTCTATAACAACATTTTAGCTG;start=396006;subtype=IES;support_ref=0;support_variant=48;type=IES;
scaffold51_40_with_IES	MILORD	internal_eliminated_sequence	396212	396237	.	.	.	ID=MILORD.40.396212.396237;Name=MILORD.40.396212.396237;bounded_by_ta=TRUE;common_boundary=Both;end=396237;ies_id=IESPGM.PTET51.1.40.370227;ies_left_dist=0;ies_min_dist=0;ies_right_dist=0;junction_seq=tggtttttacttgggTActttatttgcagtca;read_names=J00121:27:H3GGKBBXX:5:2227:16112:20234,J00121:27:H3GGKBBXX:5:1108:10236:34670,J00121:27:H3GGKBBXX:5:2105:27570:19478,J00121:27:H3GGKBBXX:5:1120:9800:23012,J00121:27:H3GGKBBXX:5:1207:19492:34811,J00121:27:H3GGKBBXX:5:1215:23845:26635,J00121:27:H3GGKBBXX:5:2114:18639:46522,J00121:27:H3GGKBBXX:5:1228:4290:22327,J00121:27:H3GGKBBXX:5:2107:16691:28727;sequence=TATAGTTTTTATAAGATTTTTCATTA;start=396212;subtype=IES;support_ref=0;support_variant=9;type=IES;
scaffold51_40_with_IES	MILORD	internal_eliminated_sequence	396432	396487	.	.	.	ID=MILORD.40.396432.396487;Name=MILORD.40.396432.396487;bounded_by_ta=TRUE;common_boundary=Both;end=396487;ies_id=IESPGM.PTET51.1.40.370421;ies_left_dist=0;ies_min_dist=0;ies_right_dist=0;junction_seq=tggcattattggaatTAtaaactccacacaat;read_names=J00121:27:H3GGKBBXX:5:1218:25611:41405,J00121:27:H3GGKBBXX:5:1119:12702:11477,J00121:27:H3GGKBBXX:5:1215:27702:10950,J00121:27:H3GGKBBXX:5:2201:6147:37783,J00121:27:H3GGKBBXX:5:1213:28107:34055,J00121:27:H3GGKBBXX:5:2110:27204:43146,J00121:27:H3GGKBBXX:5:1123:6126:28358,J00121:27:H3GGKBBXX:5:1211:11911:23364,J00121:27:H3GGKBBXX:5:2224:26930:35426,J00121:27:H3GGKBBXX:5:1109:11424:39506,J00121:27:H3GGKBBXX:5:1104:28706:48280,J00121:27:H3GGKBBXX:5:2118:23947:26705,J00121:27:H3GGKBBXX:5:1228:8592:16243,J00121:27:H3GGKBBXX:5:1202:12408:33299,J00121:27:H3GGKBBXX:5:2107:12956:16348,J00121:27:H3GGKBBXX:5:2222:20080:35796,J00121:27:H3GGKBBXX:5:2109:8927:21149,J00121:27:H3GGKBBXX:5:1126:23957:12620,J00121:27:H3GGKBBXX:5:1105:5578:10880,J00121:27:H3GGKBBXX:5:1120:11880:17403,J00121:27:H3GGKBBXX:5:2104:21268:19742,J00121:27:H3GGKBBXX:5:2205:6380:15152,J00121:27:H3GGKBBXX:5:1126:8785:13834,J00121:27:H3GGKBBXX:5:2117:15980:12585,J00121:27:H3GGKBBXX:5:2221:11941:48597,J00121:27:H3GGKBBXX:5:1120:12094:17948,J00121:27:H3GGKBBXX:5:1103:15179:26283,J00121:27:H3GGKBBXX:5:2126:18071:40121,J00121:27:H3GGKBBXX:5:2106:10521:35268,J00121:27:H3GGKBBXX:5:1108:11911:39998,J00121:27:H3GGKBBXX:5:2214:3579:26898,J00121:27:H3GGKBBXX:5:1119:19481:8277,J00121:27:H3GGKBBXX:5:1102:31487:2492,J00121:27:H3GGKBBXX:5:1202:4939:12269,J00121:27:H3GGKBBXX:5:2101:15463:24138,J00121:27:H3GGKBBXX:5:1218:24556:6941,J00121:27:H3GGKBBXX:5:2126:18111:40121,J00121:27:H3GGKBBXX:5:1128:3833:3565,J00121:27:H3GGKBBXX:5:2208:32532:35075;sequence=TACAGTTGGCTTTAAATAATTTGCATAATATAATATTGTAAAATAAACAACAACAA;start=396432;subtype=IES;support_ref=18;support_variant=39;type=IES;
scaffold51_40_with_IES	MILORD	internal_eliminated_sequence	396880	396906	.	.	.	ID=MILORD.40.396880.396906;Name=MILORD.40.396880.396906;bounded_by_ta=TRUE;common_boundary=Both;end=396906;ies_id=IESPGM.PTET51.1.40.370813;ies_left_dist=0;ies_min_dist=0;ies_right_dist=0;junction_seq=aatatcgtttctaaaTAtcttcagtacagtca;read_names=J00121:27:H3GGKBBXX:5:2224:7689:45590,J00121:27:H3GGKBBXX:5:2215:11373:2281,J00121:27:H3GGKBBXX:5:1114:17452:12357,J00121:27:H3GGKBBXX:5:1219:14275:19443,J00121:27:H3GGKBBXX:5:2107:19147:14766,J00121:27:H3GGKBBXX:5:1106:25459:35128,J00121:27:H3GGKBBXX:5:1110:27509:24472,J00121:27:H3GGKBBXX:5:2203:23460:21360,J00121:27:H3GGKBBXX:5:1205:17371:37466,J00121:27:H3GGKBBXX:5:2122:30594:26934,J00121:27:H3GGKBBXX:5:1119:7364:18616,J00121:27:H3GGKBBXX:5:1205:3782:16172,J00121:27:H3GGKBBXX:5:1221:6918:7082,J00121:27:H3GGKBBXX:5:2207:12571:10651,J00121:27:H3GGKBBXX:5:1220:3742:37800,J00121:27:H3GGKBBXX:5:2116:10916:25896,J00121:27:H3GGKBBXX:5:2209:29599:24788,J00121:27:H3GGKBBXX:5:1202:12540:44957,J00121:27:H3GGKBBXX:5:2213:28118:7943,J00121:27:H3GGKBBXX:5:1219:4087:25105,J00121:27:H3GGKBBXX:5:2103:31791:10757,J00121:27:H3GGKBBXX:5:1126:10399:29430,J00121:27:H3GGKBBXX:5:1219:10724:33932,J00121:27:H3GGKBBXX:5:2110:18061:25685,J00121:27:H3GGKBBXX:5:1123:20415:27303,J00121:27:H3GGKBBXX:5:1125:30614:21412,J00121:27:H3GGKBBXX:5:1119:23734:11882,J00121:27:H3GGKBBXX:5:2223:12418:22415,J00121:27:H3GGKBBXX:5:2226:23541:30784,J00121:27:H3GGKBBXX:5:1214:11972:29448,J00121:27:H3GGKBBXX:5:2213:21795:38943,J00121:27:H3GGKBBXX:5:1106:6634:32719,J00121:27:H3GGKBBXX:5:1224:10642:17192,J00121:27:H3GGKBBXX:5:2217:17452:22872,J00121:27:H3GGKBBXX:5:2222:25905:5692,J00121:27:H3GGKBBXX:5:1103:16894:31892,J00121:27:H3GGKBBXX:5:2222:29183:33949;sequence=TATAGTAAATAAACACACATCCTACAA;start=396880;subtype=IES;support_ref=18;support_variant=37;type=IES;
scaffold51_40_with_IES	MILORD	internal_eliminated_sequence	397373	397402	.	.	.	ID=MILORD.40.397373.397402;Name=MILORD.40.397373.397402;bounded_by_ta=TRUE;common_boundary=Both;end=397402;ies_id=IESPGM.PTET51.1.40.371279;ies_left_dist=0;ies_min_dist=0;ies_right_dist=0;junction_seq=agttcgtttattcagTAccatagatagttgat;read_names=J00121:27:H3GGKBBXX:5:1224:13687:6396,J00121:27:H3GGKBBXX:5:2124:10815:21641,J00121:27:H3GGKBBXX:5:1101:16325:9455,J00121:27:H3GGKBBXX:5:2113:31710:44236,J00121:27:H3GGKBBXX:5:2125:17675:32472,J00121:27:H3GGKBBXX:5:2121:31304:43814,J00121:27:H3GGKBBXX:5:2205:25175:7697,J00121:27:H3GGKBBXX:5:1225:13311:20902,J00121:27:H3GGKBBXX:5:1104:6735:43480,J00121:27:H3GGKBBXX:5:1225:13798:20551,J00121:27:H3GGKBBXX:5:1111:23825:28252,J00121:27:H3GGKBBXX:5:1103:14620:7451,J00121:27:H3GGKBBXX:5:1128:4137:41862,J00121:27:H3GGKBBXX:5:2113:12885:33492,J00121:27:H3GGKBBXX:5:2118:3691:29765,J00121:27:H3GGKBBXX:5:2115:30330:16067,J00121:27:H3GGKBBXX:5:1117:13920:29343,J00121:27:H3GGKBBXX:5:1216:30543:35532,J00121:27:H3GGKBBXX:5:1210:13007:38732,J00121:27:H3GGKBBXX:5:1111:13382:11601,J00121:27:H3GGKBBXX:5:2114:6725:7275,J00121:27:H3GGKBBXX:5:2220:5700:29378,J00121:27:H3GGKBBXX:5:1218:6867:7908,J00121:27:H3GGKBBXX:5:1119:15493:26758,J00121:27:H3GGKBBXX:5:2110:7578:16454,J00121:27:H3GGKBBXX:5:2108:20486:3899,J00121:27:H3GGKBBXX:5:2218:24789:14308,J00121:27:H3GGKBBXX:5:1124:7801:13253,J00121:27:H3GGKBBXX:5:1205:27976:1508,J00121:27:H3GGKBBXX:5:2219:21268:20797,J00121:27:H3GGKBBXX:5:1201:30086:34073;sequence=TATAGAGAATGAGGGAGATTTAAGCAGCTA;start=397373;subtype=IES;support_ref=0;support_variant=31;type=IES;
```
