## Supplementary material for "RNA-mediated nucleosome depletion is required for elimination of transposon-derived DNA": NOWA1_MILORD.gff3 (part 56 of 92)

```
scaffold51_40_with_IES	MILORD	internal_eliminated_sequence	397625	397671	.	.	.	ID=MILORD.40.397625.397671;Name=MILORD.40.397625.397671;bounded_by_ta=TRUE;common_boundary=Both;end=397671;ies_id=IESPGM.PTET51.1.40.371501;ies_left_dist=0;ies_min_dist=0;ies_right_dist=0;junction_seq=tttagtttcatcatgTAgtgcaagcacatgat;read_names=J00121:27:H3GGKBBXX:5:1107:30218:33387,J00121:27:H3GGKBBXX:5:1215:26037:6695,J00121:27:H3GGKBBXX:5:2125:26372:40227,J00121:27:H3GGKBBXX:5:1228:30847:2264,J00121:27:H3GGKBBXX:5:2108:29021:44148,J00121:27:H3GGKBBXX:5:2223:17015:43216,J00121:27:H3GGKBBXX:5:1226:17472:16823,J00121:27:H3GGKBBXX:5:1123:23571:12585,J00121:27:H3GGKBBXX:5:2211:6309:9192,J00121:27:H3GGKBBXX:5:2106:13200:48386,J00121:27:H3GGKBBXX:5:1113:9678:3881,J00121:27:H3GGKBBXX:5:2107:15311:43814,J00121:27:H3GGKBBXX:5:1208:7334:16805,J00121:27:H3GGKBBXX:5:1224:19187:6642,J00121:27:H3GGKBBXX:5:1114:22039:9367,J00121:27:H3GGKBBXX:5:1123:18700:26512,J00121:27:H3GGKBBXX:5:2108:30269:37660,J00121:27:H3GGKBBXX:5:2225:20486:13218,J00121:27:H3GGKBBXX:5:1105:30502:37712,J00121:27:H3GGKBBXX:5:2222:11799:46135,J00121:27:H3GGKBBXX:5:1126:20689:28024,J00121:27:H3GGKBBXX:5:2222:19421:27584,J00121:27:H3GGKBBXX:5:1115:13179:25843,J00121:27:H3GGKBBXX:5:1119:24586:1261;sequence=TACAGCATAAATAAAGAGTAATAATTAATTAGAGGGATAGTTAAGTG;start=397625;subtype=IES;support_ref=0;support_variant=24;type=IES;
scaffold51_40_with_IES	MILORD	internal_eliminated_sequence	398892	398921	.	.	.	ID=MILORD.40.398892.398921;Name=MILORD.40.398892.398921;bounded_by_ta=TRUE;common_boundary=Both;end=398921;ies_id=IESPGM.PTET51.1.40.372721;ies_left_dist=0;ies_min_dist=0;ies_right_dist=0;junction_seq=tcttaccattataagTAcaagtgcttagttag;read_names=J00121:27:H3GGKBBXX:5:1126:3508:28956,J00121:27:H3GGKBBXX:5:1220:12388:10475,J00121:27:H3GGKBBXX:5:1215:28524:36956,J00121:27:H3GGKBBXX:5:1118:21521:39699,J00121:27:H3GGKBBXX:5:2206:22546:24525,J00121:27:H3GGKBBXX:5:1226:14681:45818,J00121:27:H3GGKBBXX:5:2206:22465:23399,J00121:27:H3GGKBBXX:5:2102:16315:45625,J00121:27:H3GGKBBXX:5:2202:27590:40508,J00121:27:H3GGKBBXX:5:2210:15788:34266,J00121:27:H3GGKBBXX:5:2119:7679:10124,J00121:27:H3GGKBBXX:5:1124:16660:6027,J00121:27:H3GGKBBXX:5:1223:17614:23223,J00121:27:H3GGKBBXX:5:1202:14458:13007,J00121:27:H3GGKBBXX:5:2220:8075:3459,J00121:27:H3GGKBBXX:5:1117:25164:16753,J00121:27:H3GGKBBXX:5:2226:16437:15698,J00121:27:H3GGKBBXX:5:2223:9496:10387,J00121:27:H3GGKBBXX:5:2214:10916:29202,J00121:27:H3GGKBBXX:5:2203:6705:18001,J00121:27:H3GGKBBXX:5:1113:17736:3776,J00121:27:H3GGKBBXX:5:2126:19816:26054,J00121:27:H3GGKBBXX:5:2220:23876:25879,J00121:27:H3GGKBBXX:5:2214:22150:40227,J00121:27:H3GGKBBXX:5:1104:13545:31013,J00121:27:H3GGKBBXX:5:2128:10551:48227,J00121:27:H3GGKBBXX:5:2123:21613:29096,J00121:27:H3GGKBBXX:5:2101:22526:46153,J00121:27:H3GGKBBXX:5:2224:24018:39453,J00121:27:H3GGKBBXX:5:1216:3254:37378,J00121:27:H3GGKBBXX:5:1113:18720:3020,J00121:27:H3GGKBBXX:5:1207:9668:10932,J00121:27:H3GGKBBXX:5:2110:29406:29096,J00121:27:H3GGKBBXX:5:1201:20202:11284,J00121:27:H3GGKBBXX:5:2223:20425:19091,J00121:27:H3GGKBBXX:5:2101:24322:15504,J00121:27:H3GGKBBXX:5:1215:23967:39858,J00121:27:H3GGKBBXX:5:2105:25581:15610;sequence=TATAGTACAATATATCTGACCATATTTCTA;start=398892;subtype=IES;support_ref=9;support_variant=38;type=IES;
scaffold51_40_with_IES	MILORD	internal_eliminated_sequence	399291	399347	.	.	.	ID=MILORD.40.399291.399347;Name=MILORD.40.399291.399347;bounded_by_ta=TRUE;common_boundary=Both;end=399347;ies_id=IESPGM.PTET51.1.40.373090;ies_left_dist=0;ies_min_dist=0;ies_right_dist=0;junction_seq=tttaattgttgcttaTAcctataaaacaagca;read_names=J00121:27:H3GGKBBXX:5:1122:4259:18476,J00121:27:H3GGKBBXX:5:2212:8085:27496,J00121:27:H3GGKBBXX:5:1227:8400:40033,J00121:27:H3GGKBBXX:5:2111:18964:33897,J00121:27:H3GGKBBXX:5:1223:21257:39770,J00121:27:H3GGKBBXX:5:1217:5386:11812,J00121:27:H3GGKBBXX:5:2214:8724:41159,J00121:27:H3GGKBBXX:5:2206:20293:48755,J00121:27:H3GGKBBXX:5:2104:26078:18581,J00121:27:H3GGKBBXX:5:1202:23683:28358,J00121:27:H3GGKBBXX:5:1228:29193:48104;sequence=TACACTTAGATACATTTTTATAAACAAGCAATGGAATTTAATCAACATAGTTAAGTG;start=399291;subtype=IES;support_ref=36;support_variant=11;type=IES;
scaffold51_40_with_IES	MILORD	internal_eliminated_sequence	400236	400266	.	.	.	ID=MILORD.40.400236.400266;Name=MILORD.40.400236.400266;bounded_by_ta=TRUE;common_boundary=Both;end=400266;ies_id=IESPGM.PTET51.1.40.373978;ies_left_dist=0;ies_min_dist=0;ies_right_dist=0;junction_seq=gatgacattctctatTAtaacaagatccattc;read_names=J00121:27:H3GGKBBXX:5:1113:22374:21201,J00121:27:H3GGKBBXX:5:2112:13880:34899,J00121:27:H3GGKBBXX:5:2111:5162:38046,J00121:27:H3GGKBBXX:5:1104:18091:18775,J00121:27:H3GGKBBXX:5:2224:21065:35778,J00121:27:H3GGKBBXX:5:2201:28351:15698,J00121:27:H3GGKBBXX:5:1105:19745:43867,J00121:27:H3GGKBBXX:5:1210:24606:43779,J00121:27:H3GGKBBXX:5:1121:19624:2580,J00121:27:H3GGKBBXX:5:1125:26727:39717,J00121:27:H3GGKBBXX:5:1202:12581:31066,J00121:27:H3GGKBBXX:5:2202:28726:38257,J00121:27:H3GGKBBXX:5:1116:25428:29167,J00121:27:H3GGKBBXX:5:1122:7943:17790,J00121:27:H3GGKBBXX:5:1120:18984:45221,J00121:27:H3GGKBBXX:5:1221:23358:14537,J00121:27:H3GGKBBXX:5:1216:26463:33633,J00121:27:H3GGKBBXX:5:2114:24363:27356,J00121:27:H3GGKBBXX:5:1219:18010:45854,J00121:27:H3GGKBBXX:5:2209:11414:34741,J00121:27:H3GGKBBXX:5:1210:9181:42091,J00121:27:H3GGKBBXX:5:2218:11038:20515,J00121:27:H3GGKBBXX:5:1104:26829:1771;sequence=TATGAATAAAATGAATATCTAAATCGAACTA;start=400236;subtype=IES;support_ref=66;support_variant=23;type=IES;
scaffold51_40_with_IES	MILORD	internal_eliminated_sequence	400651	400709	.	.	.	ID=MILORD.40.400651.400709;Name=MILORD.40.400651.400709;bounded_by_ta=TRUE;common_boundary=Both;end=400709;ies_id=IESPGM.PTET51.1.40.374362;ies_left_dist=0;ies_min_dist=0;ies_right_dist=0;junction_seq=gtctatcgattaaaaTAtcagtgcatttcgat;read_names=J00121:27:H3GGKBBXX:5:2213:20415:18511,J00121:27:H3GGKBBXX:5:1212:18132:44341,J00121:27:H3GGKBBXX:5:2224:19522:6484,J00121:27:H3GGKBBXX:5:2225:26869:27479,J00121:27:H3GGKBBXX:5:2104:19207:12867,J00121:27:H3GGKBBXX:5:1211:11901:12058;sequence=TATAGTAGTTGGGTTGGGATTATGTATAATTTAATATTGAAACTAAGAGATCCTATCTG;start=400651;subtype=IES;support_ref=72;support_variant=6;type=IES;
scaffold51_40_with_IES	MILORD	internal_eliminated_sequence	400866	400913	.	.	.	ID=MILORD.40.400866.400913;Name=MILORD.40.400866.400913;bounded_by_ta=TRUE;common_boundary=Both;end=400913;ies_id=IESPGM.PTET51.1.40.374518;ies_left_dist=0;ies_min_dist=0;ies_right_dist=0;junction_seq=tccatccacatctagTAccatcagataacact;read_names=J00121:27:H3GGKBBXX:5:2110:12987:26599,J00121:27:H3GGKBBXX:5:1106:5984:21078,J00121:27:H3GGKBBXX:5:1227:13829:44799,J00121:27:H3GGKBBXX:5:1202:28889:14168,J00121:27:H3GGKBBXX:5:1225:19583:13412,J00121:27:H3GGKBBXX:5:2109:8765:46610,J00121:27:H3GGKBBXX:5:2207:7060:40737,J00121:27:H3GGKBBXX:5:1107:25479:35585,J00121:27:H3GGKBBXX:5:2208:2372:40631,J00121:27:H3GGKBBXX:5:1221:24211:46434;sequence=TATTATAAATTTGAATAACTATATCTAATCTCTATTGATATCTCATAA;start=400866;subtype=IES;support_ref=88;support_variant=10;type=IES;
scaffold51_40_with_IES	MILORD	internal_eliminated_sequence	401757	401856	.	.	.	ID=MILORD.40.401757.401856;Name=MILORD.40.401757.401856;bounded_by_ta=TRUE;common_boundary=Both;end=401856;ies_id=IESPGM.PTET51.1.40.375361;ies_left_dist=0;ies_min_dist=0;ies_right_dist=0;junction_seq=aattttcaatggttgTAtcccaactgcaataa;read_names=J00121:27:H3GGKBBXX:5:2126:17645:31962,J00121:27:H3GGKBBXX:5:1209:9932:7240,J00121:27:H3GGKBBXX:5:1110:15199:43198,J00121:27:H3GGKBBXX:5:1214:4391:30204,J00121:27:H3GGKBBXX:5:1107:29244:23997,J00121:27:H3GGKBBXX:5:2108:8349:17403,J00121:27:H3GGKBBXX:5:1208:29417:27567,J00121:27:H3GGKBBXX:5:1213:18345:46117,J00121:27:H3GGKBBXX:5:1108:30929:32508,J00121:27:H3GGKBBXX:5:2113:2717:47841,J00121:27:H3GGKBBXX:5:1220:25986:9491,J00121:27:H3GGKBBXX:5:2228:11485:29307,J00121:27:H3GGKBBXX:5:1206:10713:31066,J00121:27:H3GGKBBXX:5:1222:16264:19337,J00121:27:H3GGKBBXX:5:2217:12976:47190,J00121:27:H3GGKBBXX:5:1125:9059:18423,J00121:27:H3GGKBBXX:5:2216:7182:6730,J00121:27:H3GGKBBXX:5:1212:22343:11442,J00121:27:H3GGKBBXX:5:2204:10673:24806,J00121:27:H3GGKBBXX:5:1201:18233:16418,J00121:27:H3GGKBBXX:5:1201:24616:24771,J00121:27:H3GGKBBXX:5:1114:28331:3530,J00121:27:H3GGKBBXX:5:2215:11201:30327,J00121:27:H3GGKBBXX:5:2203:13758:16260,J00121:27:H3GGKBBXX:5:2125:12845:32578,J00121:27:H3GGKBBXX:5:2124:18456:29923,J00121:27:H3GGKBBXX:5:1101:21399:4251,J00121:27:H3GGKBBXX:5:1115:7841:30907,J00121:27:H3GGKBBXX:5:1125:11962:40086,J00121:27:H3GGKBBXX:5:2120:15960:2246,J00121:27:H3GGKBBXX:5:2217:10226:31277,J00121:27:H3GGKBBXX:5:2116:26200:24595,J00121:27:H3GGKBBXX:5:2206:16812:33721,J00121:27:H3GGKBBXX:5:1112:21897:14361,J00121:27:H3GGKBBXX:5:2123:23389:5270,J00121:27:H3GGKBBXX:5:2115:5639:31206,J00121:27:H3GGKBBXX:5:2205:12114:21395,J00121:27:H3GGKBBXX:5:2125:12692:32595,J00121:27:H3GGKBBXX:5:1112:14367:23716,J00121:27:H3GGKBBXX:5:2109:20161:42513,J00121:27:H3GGKBBXX:5:2206:17787:9877,J00121:27:H3GGKBBXX:5:1201:24495:15276,J00121:27:H3GGKBBXX:5:2202:18091:30204,J00121:27:H3GGKBBXX:5:2221:14478:46276,J00121:27:H3GGKBBXX:5:2121:11921:44201,J00121:27:H3GGKBBXX:5:1227:31943:23681,J00121:27:H3GGKBBXX:5:1123:10074:6923,J00121:27:H3GGKBBXX:5:2103:20882:43620,J00121:27:H3GGKBBXX:5:1214:19887:13799,J00121:27:H3GGKBBXX:5:1118:3397:24999,J00121:27:H3GGKBBXX:5:1201:24535:14256,J00121:27:H3GGKBBXX:5:1118:28351:8629,J00121:27:H3GGKBBXX:5:2111:25997:47559,J00121:27:H3GGKBBXX:5:1103:15828:17913;sequence=TATAGTAGTATCATTATGTAATTAAAAATTAATAAAATATTAATTAATATAATAATTAATTAAGTGTAAAATATTAATTAATATAATAATTAATTAAGTG;start=401757;subtype=IES;support_ref=2;support_variant=54;type=IES;
scaffold51_40_with_IES	MILORD	internal_eliminated_sequence	402745	402821	.	.	.	ID=MILORD.40.402745.402821;Name=MILORD.40.402745.402821;bounded_by_ta=TRUE;common_boundary=Both;end=402821;ies_id=IESPGM.PTET51.1.40.376249;ies_left_dist=0;ies_min_dist=0;ies_right_dist=0;junction_seq=tacattttgtcacatTAtcacttaacattata;read_names=J00121:27:H3GGKBBXX:5:1113:1864:32226,J00121:27:H3GGKBBXX:5:1121:13494:26810,J00121:27:H3GGKBBXX:5:2205:14681:38117,J00121:27:H3GGKBBXX:5:1218:15919:29958,J00121:27:H3GGKBBXX:5:2217:16731:18810,J00121:27:H3GGKBBXX:5:2107:24170:11477,J00121:27:H3GGKBBXX:5:1203:5842:28815,J00121:27:H3GGKBBXX:5:2205:9557:42038,J00121:27:H3GGKBBXX:5:2217:13809:45010;sequence=TACAAGTAGTTTTAATAACATTTTGGTATTCTGATACATTATAAATTTAATTCTTAATTACATATACAATCCCACTC;start=402745;subtype=IES;support_ref=118;support_variant=9;type=IES;
scaffold51_40_with_IES	MILORD	internal_eliminated_sequence	403698	403725	.	.	.	ID=MILORD.40.403698.403725;Name=MILORD.40.403698.403725;bounded_by_ta=TRUE;common_boundary=Both;end=403725;ies_id=IESPGM.PTET51.1.40.377125;ies_left_dist=0;ies_min_dist=0;ies_right_dist=0;junction_seq=atgtatcattaactgTAcaagtggctaaatat;read_names=J00121:27:H3GGKBBXX:5:1223:25002:19847,J00121:27:H3GGKBBXX:5:2115:16173:21571,J00121:27:H3GGKBBXX:5:1116:29295:15891,J00121:27:H3GGKBBXX:5:1116:1133:39225,J00121:27:H3GGKBBXX:5:2104:22485:4514,J00121:27:H3GGKBBXX:5:1127:16001:3442,J00121:27:H3GGKBBXX:5:1107:30584:26142,J00121:27:H3GGKBBXX:5:2225:6735:28252,J00121:27:H3GGKBBXX:5:2115:18274:38293,J00121:27:H3GGKBBXX:5:1226:8552:18986,J00121:27:H3GGKBBXX:5:1125:13890:45291,J00121:27:H3GGKBBXX:5:1203:18446:45695,J00121:27:H3GGKBBXX:5:1123:21065:10493,J00121:27:H3GGKBBXX:5:1125:7628:30820,J00121:27:H3GGKBBXX:5:1108:4817:19935,J00121:27:H3GGKBBXX:5:1105:21937:10739,J00121:27:H3GGKBBXX:5:2215:28818:8559,J00121:27:H3GGKBBXX:5:1204:10450:4444,J00121:27:H3GGKBBXX:5:1120:4158:21465,J00121:27:H3GGKBBXX:5:1201:9181:48808,J00121:27:H3GGKBBXX:5:2208:20141:49019,J00121:27:H3GGKBBXX:5:1106:26078:20656,J00121:27:H3GGKBBXX:5:2123:26555:13957,J00121:27:H3GGKBBXX:5:1116:9008:16295,J00121:27:H3GGKBBXX:5:1114:21430:7715,J00121:27:H3GGKBBXX:5:2216:20192:23681,J00121:27:H3GGKBBXX:5:1208:4066:12198,J00121:27:H3GGKBBXX:5:2111:7222:27127,J00121:27:H3GGKBBXX:5:2108:17147:27408,J00121:27:H3GGKBBXX:5:1217:28625:28657,J00121:27:H3GGKBBXX:5:2209:9810:39242,J00121:27:H3GGKBBXX:5:1210:26971:10387,J00121:27:H3GGKBBXX:5:2226:27194:32437,J00121:27:H3GGKBBXX:5:2111:20060:34143,J00121:27:H3GGKBBXX:5:1117:14702:23241,J00121:27:H3GGKBBXX:5:2128:28615:39576,J00121:27:H3GGKBBXX:5:1107:13129:35954,J00121:27:H3GGKBBXX:5:1219:26951:15381,J00121:27:H3GGKBBXX:5:1120:19248:34565,J00121:27:H3GGKBBXX:5:2112:15402:42882,J00121:27:H3GGKBBXX:5:1227:7040:8348,J00121:27:H3GGKBBXX:5:1113:7446:38170,J00121:27:H3GGKBBXX:5:2219:10267:32367,J00121:27:H3GGKBBXX:5:2223:30259:14467;sequence=TACACATAATATCTATTCCATTATTCTA;start=403698;subtype=IES;support_ref=3;support_variant=44;type=IES;
scaffold51_40_with_IES	MILORD	internal_eliminated_sequence	404028	404106	.	.	.	ID=MILORD.40.404028.404106;Name=MILORD.40.404028.404106;bounded_by_ta=TRUE;common_boundary=Both;end=404106;ies_id=IESPGM.PTET51.1.40.377427;ies_left_dist=0;ies_min_dist=0;ies_right_dist=0;junction_seq=ttatcagtattccaaTAacaaaattttccagt;read_names=J00121:27:H3GGKBBXX:5:1210:23663:36446,J00121:27:H3GGKBBXX:5:1102:6614:15029,J00121:27:H3GGKBBXX:5:2208:29274:45924,J00121:27:H3GGKBBXX:5:2222:11972:17034,J00121:27:H3GGKBBXX:5:1225:19400:11653,J00121:27:H3GGKBBXX:5:1212:14712:35532,J00121:27:H3GGKBBXX:5:2227:12286:48702,J00121:27:H3GGKBBXX:5:2224:28787:46838,J00121:27:H3GGKBBXX:5:1213:10196:5095,J00121:27:H3GGKBBXX:5:1113:16934:9491,J00121:27:H3GGKBBXX:5:1218:5264:13675,J00121:27:H3GGKBBXX:5:2202:7425:28112,J00121:27:H3GGKBBXX:5:1119:25438:16840,J00121:27:H3GGKBBXX:5:1223:19624:47594,J00121:27:H3GGKBBXX:5:1123:25398:29747,J00121:27:H3GGKBBXX:5:2111:21044:43515,J00121:27:H3GGKBBXX:5:1127:17269:38803,J00121:27:H3GGKBBXX:5:2219:23663:19882,J00121:27:H3GGKBBXX:5:1125:3194:10088,J00121:27:H3GGKBBXX:5:1111:3407:35813,J00121:27:H3GGKBBXX:5:1224:25844:19056,J00121:27:H3GGKBBXX:5:2106:12073:6871,J00121:27:H3GGKBBXX:5:2128:22475:29008,J00121:27:H3GGKBBXX:5:2215:10409:15240,J00121:27:H3GGKBBXX:5:1124:25175:23065,J00121:27:H3GGKBBXX:5:1224:23794:23487,J00121:27:H3GGKBBXX:5:2102:28016:23557,J00121:27:H3GGKBBXX:5:1127:10541:9596,J00121:27:H3GGKBBXX:5:2107:24018:44939,J00121:27:H3GGKBBXX:5:2221:12834:31611,J00121:27:H3GGKBBXX:5:1209:3376:37589,J00121:27:H3GGKBBXX:5:2227:14742:26547,J00121:27:H3GGKBBXX:5:2106:11901:6923;sequence=TACAGTATAACAATACTTTGCCATCACTTTTATTTATTAATAACTAGATTGATTCTTGAAAATACTGTCTGACTTACTA;start=404028;subtype=IES;support_ref=4;support_variant=33;type=IES;
scaffold51_40_with_IES	MILORD	internal_eliminated_sequence	405871	405900	.	.	.	ID=MILORD.40.405871.405900;Name=MILORD.40.405871.405900;bounded_by_ta=TRUE;common_boundary=None;end=405900;ies_id=IESPGM.PTET51.1.40.380735;ies_left_dist=1544;ies_min_dist=1542;ies_right_dist=1542;junction_seq=aattatataaaaaatTAataattatttgttaa;read_names=J00121:27:H3GGKBBXX:5:2201:30726:8805,J00121:27:H3GGKBBXX:5:1219:18203:32930;sequence=TATAGTAAATTATTAATTGTCTATTAATTA;start=405871;subtype=MAC;support_ref=90;support_variant=2;type=CRYPTIC;
scaffold51_40_with_IES	MILORD	internal_eliminated_sequence	405901	405927	.	.	.	ID=MILORD.40.405901.405927;Name=MILORD.40.405901.405927;bounded_by_ta=TRUE;common_boundary=None;end=405927;ies_id=IESPGM.PTET51.1.40.380735;ies_left_dist=1514;ies_min_dist=1514;ies_right_dist=1515;junction_seq=attgtctattaattaTAaaattataccaaata;read_names=J00121:27:H3GGKBBXX:5:2204:10003:18089;sequence=TAATAATTATTTGTTAAATTTTAATAA;start=405901;subtype=MAC;support_ref=84;support_variant=1;type=CRYPTIC;
scaffold51_40_with_IES	MILORD	internal_eliminated_sequence	407415	407442	.	.	.	ID=MILORD.40.407415.407442;Name=MILORD.40.407415.407442;bounded_by_ta=TRUE;common_boundary=Both;end=407442;ies_id=IESPGM.PTET51.1.40.380735;ies_left_dist=0;ies_min_dist=0;ies_right_dist=0;junction_seq=gtaataataagacgaTAttgaaatataaaaag;read_names=J00121:27:H3GGKBBXX:5:2221:23439:13095,J00121:27:H3GGKBBXX:5:1105:22790:3178,J00121:27:H3GGKBBXX:5:1113:7466:4585,J00121:27:H3GGKBBXX:5:1121:19329:9526,J00121:27:H3GGKBBXX:5:2124:2656:40209,J00121:27:H3GGKBBXX:5:2119:7060:32332,J00121:27:H3GGKBBXX:5:1120:18152:42056,J00121:27:H3GGKBBXX:5:2119:21643:15258,J00121:27:H3GGKBBXX:5:2211:27996:1402,J00121:27:H3GGKBBXX:5:2120:13616:15381,J00121:27:H3GGKBBXX:5:1127:14306:34301,J00121:27:H3GGKBBXX:5:1118:22130:20779,J00121:27:H3GGKBBXX:5:1110:19979:45924,J00121:27:H3GGKBBXX:5:1226:10054:7064,J00121:27:H3GGKBBXX:5:1201:3813:40174,J00121:27:H3GGKBBXX:5:2209:21978:2580,J00121:27:H3GGKBBXX:5:2209:9140:13886,J00121:27:H3GGKBBXX:5:2210:21389:27479,J00121:27:H3GGKBBXX:5:1113:20111:29483,J00121:27:H3GGKBBXX:5:1127:12621:6941,J00121:27:H3GGKBBXX:5:2119:30645:32754,J00121:27:H3GGKBBXX:5:2225:15524:27338,J00121:27:H3GGKBBXX:5:2220:7436:18247,J00121:27:H3GGKBBXX:5:1228:10328:26635;sequence=TACGATTAAATTCTAAACAATTTCATTG;start=407415;subtype=IES;support_ref=12;support_variant=24;type=IES;
scaffold51_40_with_IES	MILORD	internal_eliminated_sequence	407524	407570	.	.	.	ID=MILORD.40.407524.407570;Name=MILORD.40.407524.407570;bounded_by_ta=TRUE;common_boundary=Both;end=407570;ies_id=IESPGM.PTET51.1.40.380816;ies_left_dist=0;ies_min_dist=0;ies_right_dist=0;junction_seq=tataaatgtttccagTAcaaatgaccaagata;read_names=J00121:27:H3GGKBBXX:5:2104:3183:38240,J00121:27:H3GGKBBXX:5:2118:12773:32947,J00121:27:H3GGKBBXX:5:2225:4584:25966,J00121:27:H3GGKBBXX:5:1104:17350:25826,J00121:27:H3GGKBBXX:5:2119:3112:42091,J00121:27:H3GGKBBXX:5:1110:22658:1543,J00121:27:H3GGKBBXX:5:2114:19390:33158,J00121:27:H3GGKBBXX:5:1223:21237:35620,J00121:27:H3GGKBBXX:5:2107:22029:3512,J00121:27:H3GGKBBXX:5:1203:4817:46240,J00121:27:H3GGKBBXX:5:1102:24454:24138,J00121:27:H3GGKBBXX:5:2104:25692:40807,J00121:27:H3GGKBBXX:5:1220:17198:47823,J00121:27:H3GGKBBXX:5:2125:6299:26441,J00121:27:H3GGKBBXX:5:2126:5172:16893,J00121:27:H3GGKBBXX:5:2222:13047:10844,J00121:27:H3GGKBBXX:5:1128:18984:34319,J00121:27:H3GGKBBXX:5:1127:15250:17825,J00121:27:H3GGKBBXX:5:2214:23622:12849,J00121:27:H3GGKBBXX:5:1120:10998:25650,J00121:27:H3GGKBBXX:5:1120:14052:16524;sequence=TATAGTCAATTTCTTTGATAATTTACTTATCTGATTCTCATTAACAA;start=407524;subtype=IES;support_ref=6;support_variant=21;type=IES;
scaffold51_40_with_IES	MILORD	internal_eliminated_sequence	408542	408570	.	.	.	ID=MILORD.40.408542.408570;Name=MILORD.40.408542.408570;bounded_by_ta=TRUE;common_boundary=Both;end=408570;ies_id=IESPGM.PTET51.1.40.381787;ies_left_dist=0;ies_min_dist=0;ies_right_dist=0;junction_seq=ccattcccctagtttTAcaacagacactcctt;read_names=J00121:27:H3GGKBBXX:5:1127:16244:31435,J00121:27:H3GGKBBXX:5:2119:11850:19003,J00121:27:H3GGKBBXX:5:1210:10033:33334,J00121:27:H3GGKBBXX:5:2107:3194:28973,J00121:27:H3GGKBBXX:5:2221:25398:15996,J00121:27:H3GGKBBXX:5:2104:9891:30063,J00121:27:H3GGKBBXX:5:1204:30289:28024,J00121:27:H3GGKBBXX:5:1125:30502:4549,J00121:27:H3GGKBBXX:5:2205:13281:7627,J00121:27:H3GGKBBXX:5:2104:4188:29677,J00121:27:H3GGKBBXX:5:2222:17908:37800,J00121:27:H3GGKBBXX:5:1223:24312:23012,J00121:27:H3GGKBBXX:5:1105:16589:25738,J00121:27:H3GGKBBXX:5:1127:17097:39699,J00121:27:H3GGKBBXX:5:1126:17310:11407,J00121:27:H3GGKBBXX:5:1112:13930:10405,J00121:27:H3GGKBBXX:5:2126:11119:27303,J00121:27:H3GGKBBXX:5:2228:7385:17808,J00121:27:H3GGKBBXX:5:1123:19512:25527,J00121:27:H3GGKBBXX:5:1222:8491:10862,J00121:27:H3GGKBBXX:5:2111:19207:35268,J00121:27:H3GGKBBXX:5:1101:10937:17667,J00121:27:H3GGKBBXX:5:2226:24890:9174,J00121:27:H3GGKBBXX:5:1118:13738:44359,J00121:27:H3GGKBBXX:5:1208:10673:44816,J00121:27:H3GGKBBXX:5:1127:18639:35233,J00121:27:H3GGKBBXX:5:1118:24962:31312,J00121:27:H3GGKBBXX:5:1202:29883:26160,J00121:27:H3GGKBBXX:5:2208:9709:22467,J00121:27:H3GGKBBXX:5:1215:24150:47700,J00121:27:H3GGKBBXX:5:1123:21816:20691,J00121:27:H3GGKBBXX:5:2108:17462:35444,J00121:27:H3GGKBBXX:5:2116:7943:7310,J00121:27:H3GGKBBXX:5:1228:13991:48632,J00121:27:H3GGKBBXX:5:1123:21826:20533,J00121:27:H3GGKBBXX:5:2108:17472:35462,J00121:27:H3GGKBBXX:5:1216:29335:37273,J00121:27:H3GGKBBXX:5:1115:8217:21078;sequence=TATGGGTGATTTTGATTATTATTCATTTA;start=408542;subtype=IES;support_ref=60;support_variant=38;type=IES;
scaffold51_40_with_IES	MILORD	internal_eliminated_sequence	409162	409257	.	.	.	ID=MILORD.40.409162.409257;Name=MILORD.40.409162.409257;bounded_by_ta=TRUE;common_boundary=Both;end=409257;ies_id=IESPGM.PTET51.1.40.382378;ies_left_dist=0;ies_min_dist=0;ies_right_dist=0;junction_seq=tttagctgatgaagtTAtcagaaacattaaat;read_names=J00121:27:H3GGKBBXX:5:1224:24759:45695,J00121:27:H3GGKBBXX:5:2205:17604:37308,J00121:27:H3GGKBBXX:5:1223:24992:35866,J00121:27:H3GGKBBXX:5:2205:17462:36921,J00121:27:H3GGKBBXX:5:1212:25631:28498,J00121:27:H3GGKBBXX:5:2111:12266:22924,J00121:27:H3GGKBBXX:5:1115:29011:32173,J00121:27:H3GGKBBXX:5:2220:30766:33352,J00121:27:H3GGKBBXX:5:2210:2229:38556,J00121:27:H3GGKBBXX:5:2218:28889:28516;sequence=TACACTTAAATTATCATCTTTTTTGGCCTTTGAGTAATACATTTATTTCTTATAAACAAGAACAAGAAACTTAAATAATTATTTTACAATGGTTCA;start=409162;subtype=IES;support_ref=90;support_variant=10;type=IES;
scaffold51_40_with_IES	MILORD	internal_eliminated_sequence	409313	409340	.	.	.	ID=MILORD.40.409313.409340;Name=MILORD.40.409313.409340;bounded_by_ta=TRUE;common_boundary=Both;end=409340;ies_id=IESPGM.PTET51.1.40.382433;ies_left_dist=0;ies_min_dist=0;ies_right_dist=0;junction_seq=aaagctttattaaagTAggaatctgtgaggaa;read_names=J00121:27:H3GGKBBXX:5:2213:29122:37150,J00121:27:H3GGKBBXX:5:2217:23784:17104,J00121:27:H3GGKBBXX:5:1120:3092:14906,J00121:27:H3GGKBBXX:5:2225:8775:3266,J00121:27:H3GGKBBXX:5:1210:26058:42917,J00121:27:H3GGKBBXX:5:2224:28645:41669,J00121:27:H3GGKBBXX:5:2209:7354:2668,J00121:27:H3GGKBBXX:5:1126:23683:21957,J00121:27:H3GGKBBXX:5:2117:21298:29360,J00121:27:H3GGKBBXX:5:2103:18000:38521,J00121:27:H3GGKBBXX:5:1115:30178:7574,J00121:27:H3GGKBBXX:5:2226:16193:47489,J00121:27:H3GGKBBXX:5:1121:28097:15047,J00121:27:H3GGKBBXX:5:2119:27356:11688;sequence=TATAGTTATTGATCAATTAGGTTTACTG;start=409313;subtype=IES;support_ref=84;support_variant=14;type=IES;
scaffold51_40_with_IES	MILORD	internal_eliminated_sequence	412110	412155	.	.	.	ID=MILORD.40.412110.412155;Name=MILORD.40.412110.412155;bounded_by_ta=TRUE;common_boundary=Both;end=412155;ies_id=IESPGM.PTET51.1.40.385202;ies_left_dist=0;ies_min_dist=0;ies_right_dist=0;junction_seq=attggcgagttgtttTAcattaaatttaatta;read_names=J00121:27:H3GGKBBXX:5:1206:14681:1824,J00121:27:H3GGKBBXX:5:1117:18294:39699,J00121:27:H3GGKBBXX:5:1124:7182:34231,J00121:27:H3GGKBBXX:5:1116:18893:44429,J00121:27:H3GGKBBXX:5:2208:28574:37290,J00121:27:H3GGKBBXX:5:2206:13788:45361,J00121:27:H3GGKBBXX:5:1116:25855:14396,J00121:27:H3GGKBBXX:5:1207:9049:22168,J00121:27:H3GGKBBXX:5:2126:5639:12392,J00121:27:H3GGKBBXX:5:1219:24972:41458,J00121:27:H3GGKBBXX:5:2116:7557:33299,J00121:27:H3GGKBBXX:5:1102:12794:40156,J00121:27:H3GGKBBXX:5:1209:16630:27285,J00121:27:H3GGKBBXX:5:1228:10896:31804,J00121:27:H3GGKBBXX:5:1125:16072:34477,J00121:27:H3GGKBBXX:5:2109:30015:6519,J00121:27:H3GGKBBXX:5:2102:8186:15434,J00121:27:H3GGKBBXX:5:1116:10470:36306,J00121:27:H3GGKBBXX:5:1122:11495:22924,J00121:27:H3GGKBBXX:5:2119:17807:25034,J00121:27:H3GGKBBXX:5:1106:23115:36833;sequence=TATAGTTCATCTAGGTTAATGTTATTATTAATATAAATATCAATCA;start=412110;subtype=IES;support_ref=0;support_variant=21;type=IES;
scaffold51_40_with_IES	MILORD	internal_eliminated_sequence	412602	412629	.	.	.	ID=MILORD.40.412602.412629;Name=MILORD.40.412602.412629;bounded_by_ta=TRUE;common_boundary=None;end=412629;ies_id=IESPGM.PTET51.1.40.385202;ies_left_dist=-492;ies_min_dist=474;ies_right_dist=-474;junction_seq=ggaataccttgtggaTAgaaacagataaggag;read_names=J00121:27:H3GGKBBXX:5:1107:24748:34143;sequence=TACACATTAGATCAAAATAACTTACCCA;start=412602;subtype=MAC;support_ref=99;support_variant=1;type=CRYPTIC;
scaffold51_40_with_IES	MILORD	internal_eliminated_sequence	414304	414347	.	.	.	ID=MILORD.40.414304.414347;Name=MILORD.40.414304.414347;bounded_by_ta=TRUE;common_boundary=Both;end=414347;ies_id=IESPGM.PTET51.1.40.387350;ies_left_dist=0;ies_min_dist=0;ies_right_dist=0;junction_seq=gcttggaaaagatgtTAtaagaaacagctaag;read_names=J00121:27:H3GGKBBXX:5:2212:24870:18951,J00121:27:H3GGKBBXX:5:2226:32420:22573,J00121:27:H3GGKBBXX:5:1123:28463:9631,J00121:27:H3GGKBBXX:5:1107:10774:36059,J00121:27:H3GGKBBXX:5:2227:24809:25527,J00121:27:H3GGKBBXX:5:2228:9404:19232,J00121:27:H3GGKBBXX:5:2209:21988:47436,J00121:27:H3GGKBBXX:5:2222:20517:7468,J00121:27:H3GGKBBXX:5:1101:4848:21078,J00121:27:H3GGKBBXX:5:1122:4036:39260,J00121:27:H3GGKBBXX:5:1116:15138:6378,J00121:27:H3GGKBBXX:5:2228:29335:6818,J00121:27:H3GGKBBXX:5:2205:10236:4989,J00121:27:H3GGKBBXX:5:1111:1793:14941,J00121:27:H3GGKBBXX:5:1216:18406:33387,J00121:27:H3GGKBBXX:5:2222:29000:41757,J00121:27:H3GGKBBXX:5:2119:23865:7609,J00121:27:H3GGKBBXX:5:1204:11241:15873,J00121:27:H3GGKBBXX:5:2108:7324:42143,J00121:27:H3GGKBBXX:5:2224:15859:35092,J00121:27:H3GGKBBXX:5:2225:4807:36481,J00121:27:H3GGKBBXX:5:2101:13809:37906,J00121:27:H3GGKBBXX:5:1121:30868:11653,J00121:27:H3GGKBBXX:5:2108:27509:38715,J00121:27:H3GGKBBXX:5:1104:14894:3354,J00121:27:H3GGKBBXX:5:1108:11363:42987,J00121:27:H3GGKBBXX:5:1205:27062:39594,J00121:27:H3GGKBBXX:5:1123:22678:24085,J00121:27:H3GGKBBXX:5:2219:23805:8664,J00121:27:H3GGKBBXX:5:2212:26017:16964,J00121:27:H3GGKBBXX:5:1109:31040:19584,J00121:27:H3GGKBBXX:5:1203:10033:46451,J00121:27:H3GGKBBXX:5:1216:23510:47577,J00121:27:H3GGKBBXX:5:1120:25702:37835,J00121:27:H3GGKBBXX:5:1209:10023:13095,J00121:27:H3GGKBBXX:5:2214:22800:9526,J00121:27:H3GGKBBXX:5:1106:14996:9719;sequence=TATATTTGAAATAATTAAGTTAGAAATTATTAATTTATTAACCA;start=414304;subtype=IES;support_ref=24;support_variant=37;type=IES;
scaffold51_40_with_IES	MILORD	internal_eliminated_sequence	414437	414465	.	.	.	ID=MILORD.40.414437.414465;Name=MILORD.40.414437.414465;bounded_by_ta=TRUE;common_boundary=Both;end=414465;ies_id=IESPGM.PTET51.1.40.387439;ies_left_dist=0;ies_min_dist=0;ies_right_dist=0;junction_seq=agaaggttgacaaggTAgattatttggaaatt;read_names=J00121:27:H3GGKBBXX:5:2107:18203:1244,J00121:27:H3GGKBBXX:5:1201:14407:10563,J00121:27:H3GGKBBXX:5:2206:12337:45520,J00121:27:H3GGKBBXX:5:2218:3802:39664,J00121:27:H3GGKBBXX:5:2128:16802:40139,J00121:27:H3GGKBBXX:5:2212:26058:30573,J00121:27:H3GGKBBXX:5:1219:16802:11899,J00121:27:H3GGKBBXX:5:2219:19705:26599,J00121:27:H3GGKBBXX:5:1224:20709:14906,J00121:27:H3GGKBBXX:5:1117:24880:33070,J00121:27:H3GGKBBXX:5:1206:12459:20973;sequence=TAGTGTTATTACTCAGTAAATGTGTACTA;start=414437;subtype=IES;support_ref=36;support_variant=11;type=IES;
scaffold51_40_with_IES	MILORD	internal_eliminated_sequence	417829	417940	.	.	.	ID=MILORD.40.417829.417940;Name=MILORD.40.417829.417940;bounded_by_ta=TRUE;common_boundary=Both;end=417940;ies_id=IESPGM.PTET51.1.40.390802;ies_left_dist=0;ies_min_dist=0;ies_right_dist=0;junction_seq=aacattttctggtttTAaatctctatgcacga;read_names=J00121:27:H3GGKBBXX:5:1119:30502:7574,J00121:27:H3GGKBBXX:5:2203:12246:28305,J00121:27:H3GGKBBXX:5:1222:16884:46575,J00121:27:H3GGKBBXX:5:2102:30787:34829,J00121:27:H3GGKBBXX:5:1108:12236:43409,J00121:27:H3GGKBBXX:5:1111:11292:45854,J00121:27:H3GGKBBXX:5:2223:14549:22344,J00121:27:H3GGKBBXX:5:2109:23257:8875,J00121:27:H3GGKBBXX:5:2115:13200:25105,J00121:27:H3GGKBBXX:5:2202:28300:47155,J00121:27:H3GGKBBXX:5:1226:23602:18230,J00121:27:H3GGKBBXX:5:2220:25144:27725,J00121:27:H3GGKBBXX:5:1217:4665:41827,J00121:27:H3GGKBBXX:5:2102:26017:25755,J00121:27:H3GGKBBXX:5:2106:25855:9121,J00121:27:H3GGKBBXX:5:1122:3447:10704,J00121:27:H3GGKBBXX:5:1125:24485:6255,J00121:27:H3GGKBBXX:5:2209:15311:44060,J00121:27:H3GGKBBXX:5:1226:25662:30521,J00121:27:H3GGKBBXX:5:1122:9699:1455,J00121:27:H3GGKBBXX:5:2103:31213:37748,J00121:27:H3GGKBBXX:5:1202:25702:11179,J00121:27:H3GGKBBXX:5:1212:7090:22713,J00121:27:H3GGKBBXX:5:1224:24322:20744,J00121:27:H3GGKBBXX:5:2219:6695:22379,J00121:27:H3GGKBBXX:5:1106:11667:47489,J00121:27:H3GGKBBXX:5:2116:24495:14256,J00121:27:H3GGKBBXX:5:1211:13098:22819,J00121:27:H3GGKBBXX:5:2212:13240:32771,J00121:27:H3GGKBBXX:5:2225:19583:1349,J00121:27:H3GGKBBXX:5:1113:18111:1543,J00121:27:H3GGKBBXX:5:2116:3528:1490,J00121:27:H3GGKBBXX:5:2222:28199:14414,J00121:27:H3GGKBBXX:5:1111:18761:14906,J00121:27:H3GGKBBXX:5:1203:10866:16489,J00121:27:H3GGKBBXX:5:1112:16823:36657,J00121:27:H3GGKBBXX:5:1126:2656:27936,J00121:27:H3GGKBBXX:5:2116:3924:1437,J00121:27:H3GGKBBXX:5:2102:16234:30116,J00121:27:H3GGKBBXX:5:1125:24708:47366,J00121:27:H3GGKBBXX:5:1110:5426:44974,J00121:27:H3GGKBBXX:5:2205:16041:1789,J00121:27:H3GGKBBXX:5:1228:22252:23311,J00121:27:H3GGKBBXX:5:2214:17695:7644,J00121:27:H3GGKBBXX:5:1119:21572:48474,J00121:27:H3GGKBBXX:5:2203:8643:5007,J00121:27:H3GGKBBXX:5:2225:29285:26881,J00121:27:H3GGKBBXX:5:1101:14986:8365,J00121:27:H3GGKBBXX:5:1111:24180:30626,J00121:27:H3GGKBBXX:5:2106:24566:29641,J00121:27:H3GGKBBXX:5:2128:24556:20199,J00121:27:H3GGKBBXX:5:1213:19390:21307,J00121:27:H3GGKBBXX:5:1125:15727:9895;sequence=TACACTAGATGAATTAATATTTAATTAATTTTATATTTTAATCATATTGATATTCACATCCAACTTGTAATTATTATTCTATAAAATCATAAAAAGATTTCGTGATCTACTC;start=417829;subtype=IES;support_ref=0;support_variant=53;type=IES;
scaffold51_40_with_IES	MILORD	internal_eliminated_sequence	419628	419705	.	.	.	ID=MILORD.40.419628.419705;Name=MILORD.40.419628.419705;bounded_by_ta=TRUE;common_boundary=Both;end=419705;ies_id=IESPGM.PTET51.1.40.392489;ies_left_dist=0;ies_min_dist=0;ies_right_dist=0;junction_seq=tgaaatatatctttgTAtgactcgttgacata;read_names=J00121:27:H3GGKBBXX:5:2226:23906:4901,J00121:27:H3GGKBBXX:5:1222:16204:6994,J00121:27:H3GGKBBXX:5:2109:11515:15610,J00121:27:H3GGKBBXX:5:1114:25905:11073,J00121:27:H3GGKBBXX:5:1224:12773:39734,J00121:27:H3GGKBBXX:5:1110:13190:12603,J00121:27:H3GGKBBXX:5:1106:3650:29729,J00121:27:H3GGKBBXX:5:2101:20253:14854,J00121:27:H3GGKBBXX:5:2108:4005:14695,J00121:27:H3GGKBBXX:5:1101:1641:13552,J00121:27:H3GGKBBXX:5:2223:11840:23909,J00121:27:H3GGKBBXX:5:1226:29183:17808,J00121:27:H3GGKBBXX:5:1128:5213:24067,J00121:27:H3GGKBBXX:5:1117:3711:24525,J00121:27:H3GGKBBXX:5:1213:30036:14467,J00121:27:H3GGKBBXX:5:1227:8724:48474,J00121:27:H3GGKBBXX:5:2216:5325:48139,J00121:27:H3GGKBBXX:5:1101:4604:9156,J00121:27:H3GGKBBXX:5:1227:18659:38996,J00121:27:H3GGKBBXX:5:1128:29863:2316,J00121:27:H3GGKBBXX:5:1228:6634:28463,J00121:27:H3GGKBBXX:5:1214:11363:10458,J00121:27:H3GGKBBXX:5:2113:29203:3846,J00121:27:H3GGKBBXX:5:1112:24109:41475,J00121:27:H3GGKBBXX:5:2115:17706:17438,J00121:27:H3GGKBBXX:5:1211:4990:33070,J00121:27:H3GGKBBXX:5:2215:9029:10211,J00121:27:H3GGKBBXX:5:1208:22912:8488,J00121:27:H3GGKBBXX:5:1122:10531:34758;sequence=TACACTAATATGGATTGCTAATTAGAATTTGAGTAGAAAATTTAATACAAATACTCAAATATATGTAGATTTTAATTG;start=419628;subtype=IES;support_ref=20;support_variant=29;type=IES;
scaffold51_40_with_IES	MILORD	internal_eliminated_sequence	423610	423668	.	.	.	ID=MILORD.40.423610.423668;Name=MILORD.40.423610.423668;bounded_by_ta=TRUE;common_boundary=Both;end=423668;ies_id=IESPGM.PTET51.1.40.396393;ies_left_dist=0;ies_min_dist=0;ies_right_dist=0;junction_seq=actaccttaaacgatTAccaaaacaaattgat;read_names=J00121:27:H3GGKBBXX:5:2222:20628:39664,J00121:27:H3GGKBBXX:5:2212:5903:30573,J00121:27:H3GGKBBXX:5:2111:5426:16876,J00121:27:H3GGKBBXX:5:2222:2047:47946,J00121:27:H3GGKBBXX:5:1121:7233:33932,J00121:27:H3GGKBBXX:5:2107:10998:48825,J00121:27:H3GGKBBXX:5:1221:16812:10510,J00121:27:H3GGKBBXX:5:1213:5538:23610,J00121:27:H3GGKBBXX:5:2218:25347:12181,J00121:27:H3GGKBBXX:5:1108:13200:26195,J00121:27:H3GGKBBXX:5:1113:15899:28516,J00121:27:H3GGKBBXX:5:1214:4259:9684,J00121:27:H3GGKBBXX:5:2119:9648:32525,J00121:27:H3GGKBBXX:5:1201:13920:45062,J00121:27:H3GGKBBXX:5:2220:25915:39330,J00121:27:H3GGKBBXX:5:2221:29325:40702,J00121:27:H3GGKBBXX:5:1124:21582:19513,J00121:27:H3GGKBBXX:5:2112:26037:18159,J00121:27:H3GGKBBXX:5:2222:31233:25228,J00121:27:H3GGKBBXX:5:2108:31832:25738,J00121:27:H3GGKBBXX:5:1102:7354:23804,J00121:27:H3GGKBBXX:5:2205:9800:8770,J00121:27:H3GGKBBXX:5:2202:18619:3196,J00121:27:H3GGKBBXX:5:2216:13595:28850,J00121:27:H3GGKBBXX:5:2218:25378:12163,J00121:27:H3GGKBBXX:5:1205:25398:29641,J00121:27:H3GGKBBXX:5:2121:25804:3582,J00121:27:H3GGKBBXX:5:2226:8227:48386,J00121:27:H3GGKBBXX:5:2103:7273:12058,J00121:27:H3GGKBBXX:5:2216:8369:11179,J00121:27:H3GGKBBXX:5:2125:24779:37255;sequence=TACAGCAGAAAAACTCAATAATTTAATTATCCTCATTCAAAGAATTATCAATTGAGCAG;start=423610;subtype=IES;support_ref=26;support_variant=31;type=IES;
scaffold51_40_with_IES	MILORD	internal_eliminated_sequence	424162	424230	.	.	.	ID=MILORD.40.424162.424230;Name=MILORD.40.424162.424230;bounded_by_ta=TRUE;common_boundary=Both;end=424230;ies_id=IESPGM.PTET51.1.40.396886;ies_left_dist=0;ies_min_dist=0;ies_right_dist=0;junction_seq=tatttttaattctaaTAatatttaatgaaaag;read_names=J00121:27:H3GGKBBXX:5:1209:29823:19970,J00121:27:H3GGKBBXX:5:2107:22008:12234,J00121:27:H3GGKBBXX:5:2217:17147:45133,J00121:27:H3GGKBBXX:5:1119:3224:23223,J00121:27:H3GGKBBXX:5:1105:25337:38644,J00121:27:H3GGKBBXX:5:2210:2920:38662,J00121:27:H3GGKBBXX:5:2227:29670:32859,J00121:27:H3GGKBBXX:5:2215:6096:22854,J00121:27:H3GGKBBXX:5:1126:12195:38556,J00121:27:H3GGKBBXX:5:2228:22993:18019,J00121:27:H3GGKBBXX:5:1213:16163:32701,J00121:27:H3GGKBBXX:5:1207:30472:19091,J00121:27:H3GGKBBXX:5:2202:13514:28182,J00121:27:H3GGKBBXX:5:1225:28341:42935;sequence=TACACTAGAAATTAGAATAATCTTAAGATTTTCCCTTAGATTTTGTATTTAATCAAATCAGAGTTAGTG;start=424162;subtype=IES;support_ref=12;support_variant=14;type=IES;
scaffold51_40_with_IES	MILORD	internal_eliminated_sequence	426046	426072	.	.	.	ID=MILORD.40.426046.426072;Name=MILORD.40.426046.426072;bounded_by_ta=TRUE;common_boundary=Both;end=426072;ies_id=IESPGM.PTET51.1.40.398701;ies_left_dist=0;ies_min_dist=0;ies_right_dist=0;junction_seq=tcaagggttggtttgTAccaaacaccataacc;read_names=J00121:27:H3GGKBBXX:5:2124:15950:23012,J00121:27:H3GGKBBXX:5:1102:8166:4321,J00121:27:H3GGKBBXX:5:2103:13616:47383,J00121:27:H3GGKBBXX:5:1224:18670:40631,J00121:27:H3GGKBBXX:5:1223:24525:31857,J00121:27:H3GGKBBXX:5:1115:20892:40192,J00121:27:H3GGKBBXX:5:2211:26362:27338,J00121:27:H3GGKBBXX:5:2206:16528:10405,J00121:27:H3GGKBBXX:5:1202:17634:24595,J00121:27:H3GGKBBXX:5:1210:3569:11231,J00121:27:H3GGKBBXX:5:1217:26524:5816,J00121:27:H3GGKBBXX:5:1217:24018:46205,J00121:27:H3GGKBBXX:5:2119:11637:30521,J00121:27:H3GGKBBXX:5:1223:27367:43040,J00121:27:H3GGKBBXX:5:1221:25489:21184,J00121:27:H3GGKBBXX:5:2218:13565:10616,J00121:27:H3GGKBBXX:5:1216:5162:5481,J00121:27:H3GGKBBXX:5:2208:13778:23188,J00121:27:H3GGKBBXX:5:2110:8643:24032,J00121:27:H3GGKBBXX:5:1128:5518:6941,J00121:27:H3GGKBBXX:5:2201:15250:44939,J00121:27:H3GGKBBXX:5:2113:11048:30556,J00121:27:H3GGKBBXX:5:1108:29102:42952,J00121:27:H3GGKBBXX:5:2104:14681:38820,J00121:27:H3GGKBBXX:5:1122:18629:7855,J00121:27:H3GGKBBXX:5:1111:9526:35057,J00121:27:H3GGKBBXX:5:1101:30787:20762,J00121:27:H3GGKBBXX:5:1128:5538:6941,J00121:27:H3GGKBBXX:5:1215:17837:31593,J00121:27:H3GGKBBXX:5:1115:12489:35233,J00121:27:H3GGKBBXX:5:1115:20679:39506,J00121:27:H3GGKBBXX:5:2108:24444:6642,J00121:27:H3GGKBBXX:5:2105:20415:14045,J00121:27:H3GGKBBXX:5:1206:20841:37466,J00121:27:H3GGKBBXX:5:1217:22719:37624,J00121:27:H3GGKBBXX:5:2206:12479:28674,J00121:27:H3GGKBBXX:5:2114:16873:11847,J00121:27:H3GGKBBXX:5:1121:29417:46135,J00121:27:H3GGKBBXX:5:2122:31467:14414,J00121:27:H3GGKBBXX:5:2111:7669:2545,J00121:27:H3GGKBBXX:5:1224:14042:36728,J00121:27:H3GGKBBXX:5:2126:25560:9807,J00121:27:H3GGKBBXX:5:2226:13646:34846,J00121:27:H3GGKBBXX:5:1109:21197:47506;sequence=TATTATTCAATATAAATTATTTATCAA;start=426046;subtype=IES;support_ref=0;support_variant=44;type=IES;
scaffold51_40_with_IES	MILORD	internal_eliminated_sequence	427211	427356	.	.	.	ID=MILORD.40.427211.427356;Name=MILORD.40.427211.427356;bounded_by_ta=TRUE;common_boundary=Both;end=427356;ies_id=IESPGM.PTET51.1.40.399839;ies_left_dist=0;ies_min_dist=0;ies_right_dist=0;junction_seq=ttaaaatagaagcctTAatatcctattctaat;read_names=J00121:27:H3GGKBBXX:5:1218:4838:4180,J00121:27:H3GGKBBXX:5:2205:18659:11530,J00121:27:H3GGKBBXX:5:1224:22749:6835,J00121:27:H3GGKBBXX:5:2224:3407:20480,J00121:27:H3GGKBBXX:5:2109:24860:46961,J00121:27:H3GGKBBXX:5:1123:29417:15152,J00121:27:H3GGKBBXX:5:1127:29325:32086,J00121:27:H3GGKBBXX:5:2206:12845:33598,J00121:27:H3GGKBBXX:5:2114:9171:44183,J00121:27:H3GGKBBXX:5:2207:13453:35567,J00121:27:H3GGKBBXX:5:2118:25114:41176,J00121:27:H3GGKBBXX:5:1111:29163:49071,J00121:27:H3GGKBBXX:5:2109:13941:8734,J00121:27:H3GGKBBXX:5:1218:5609:6783,J00121:27:H3GGKBBXX:5:1208:26362:31066,J00121:27:H3GGKBBXX:5:1127:28300:29536,J00121:27:H3GGKBBXX:5:1119:20182:3477,J00121:27:H3GGKBBXX:5:1116:7202:28323,J00121:27:H3GGKBBXX:5:2207:18720:12163,J00121:27:H3GGKBBXX:5:1206:15696:45924,J00121:27:H3GGKBBXX:5:1214:10987:5587,J00121:27:H3GGKBBXX:5:1122:10805:12269,J00121:27:H3GGKBBXX:5:2219:20588:33158,J00121:27:H3GGKBBXX:5:2228:28737:33668,J00121:27:H3GGKBBXX:5:1202:5690:18880,J00121:27:H3GGKBBXX:5:2212:5436:35954,J00121:27:H3GGKBBXX:5:2226:31314:9825,J00121:27:H3GGKBBXX:5:2215:10967:46205,J00121:27:H3GGKBBXX:5:1217:19563:31277,J00121:27:H3GGKBBXX:5:1112:11221:35356,J00121:27:H3GGKBBXX:5:2212:2169:21852,J00121:27:H3GGKBBXX:5:2228:5061:35936,J00121:27:H3GGKBBXX:5:1126:18467:43937,J00121:27:H3GGKBBXX:5:1221:18213:26054,J00121:27:H3GGKBBXX:5:1107:28960:22168,J00121:27:H3GGKBBXX:5:1216:20770:34670,J00121:27:H3GGKBBXX:5:1209:27651:48069,J00121:27:H3GGKBBXX:5:2103:6553:33668,J00121:27:H3GGKBBXX:5:2214:13494:26635;sequence=TATAGTTGAGAGTACAAATTTTCTACTTTTTGCAAATAGAAAAAGCATAATAATTGTTAAAAATCATGAATTTTTTATGCAAATTTGTTTAGAATTAAGGAATATTTATATATTAAATCAAAAGAATAAAAGTTATGAATCAACTA;start=427211;subtype=IES;support_ref=14;support_variant=39;type=IES;
scaffold51_40_with_IES	MILORD	internal_eliminated_sequence	427472	427500	.	.	.	ID=MILORD.40.427472.427500;Name=MILORD.40.427472.427500;bounded_by_ta=TRUE;common_boundary=None;end=427500;ies_id=IESPGM.PTET51.1.40.399839;ies_left_dist=-261;ies_min_dist=144;ies_right_dist=-144;junction_seq=tagctatttttagttTAgcgagatagcattga;read_names=J00121:27:H3GGKBBXX:5:1128:16995:42513;sequence=TATGGTTATATAGAGATAGATGCATAAAA;start=427472;subtype=MAC;support_ref=70;support_variant=1;type=CRYPTIC;
scaffold51_40_with_IES	MILORD	internal_eliminated_sequence	428068	428180	.	.	.	ID=MILORD.40.428068.428180;Name=MILORD.40.428068.428180;bounded_by_ta=TRUE;common_boundary=Both;end=428180;ies_id=IESPGM.PTET51.1.40.400524;ies_left_dist=0;ies_min_dist=0;ies_right_dist=0;junction_seq=ccataaatagcatagTAacatttacaaaaatg;read_names=J00121:27:H3GGKBBXX:5:2206:25510:19918,J00121:27:H3GGKBBXX:5:1208:24038:9737,J00121:27:H3GGKBBXX:5:1214:20547:48808;sequence=TACAGCTAAAATTAGTTGTAATTAGTAATTTTTTTGATTAAAAAATAAAGTAATTATCAATAGATTATAAAGAATAAAGATTGAAATTTAGAAAATGATATTTAAATTAACAT;start=428068;subtype=IES;support_ref=0;support_variant=3;type=IES;
scaffold51_40_with_IES	MILORD	internal_eliminated_sequence	428617	428765	.	.	.	ID=MILORD.40.428617.428765;Name=MILORD.40.428617.428765;bounded_by_ta=TRUE;common_boundary=LEFT;end=428765;ies_id=IESPGM.PTET51.1.40.400960;ies_left_dist=0;ies_min_dist=0;ies_right_dist=49;junction_seq=ggtattatataatacTAagaattaaaatttat;read_names=J00121:27:H3GGKBBXX:5:1103:19086:6361;sequence=TATAATGATTACACAAAAGAATTAATAGATAAAAAGTTTTTAATCAAACTTAATATGAATTGATAATTTTATTATTATTACTATTAAAATTAATTAATTAAGGTAAATAATAATTTACAATATAATATAAAAACTTCCTCTACTCACTA;start=428617;subtype=PARTIAL_INTERNAL;support_ref=1;support_variant=1;type=ALTERNATIVE;
scaffold51_40_with_IES	MILORD	internal_eliminated_sequence	428617	428812	.	.	.	ID=MILORD.40.428617.428812;Name=MILORD.40.428617.428812;bounded_by_ta=TRUE;common_boundary=LEFT;end=428812;ies_id=IESPGM.PTET51.1.40.400960;ies_left_dist=0;ies_min_dist=0;ies_right_dist=2;junction_seq=ggtattatataatacTAtatattatatagact;read_names=J00121:27:H3GGKBBXX:5:1222:19715:33088;sequence=TATAATGATTACACAAAAGAATTAATAGATAAAAAGTTTTTAATCAAACTTAATATGAATTGATAATTTTATTATTATTACTATTAAAATTAATTAATTAAGGTAAATAATAATTTACAATATAATATAAAAACTTCCTCTACTCACTATAAGAATTAAAATTTATCATTATATTCTCTTTCTTCTTTTCTACCAT;start=428617;subtype=PARTIAL_INTERNAL;support_ref=1;support_variant=1;type=ALTERNATIVE;
scaffold51_40_with_IES	MILORD	internal_eliminated_sequence	428617	428814	.	.	.	ID=MILORD.40.428617.428814;Name=MILORD.40.428617.428814;bounded_by_ta=TRUE;common_boundary=Both;end=428814;ies_id=IESPGM.PTET51.1.40.400960;ies_left_dist=0;ies_min_dist=0;ies_right_dist=0;junction_seq=ggtattatataatacTAtattatatagactga;read_names=J00121:27:H3GGKBBXX:5:1121:23744:23821,J00121:27:H3GGKBBXX:5:1110:18365:3952,J00121:27:H3GGKBBXX:5:2101:14154:4040,J00121:27:H3GGKBBXX:5:2106:17827:19267,J00121:27:H3GGKBBXX:5:2105:13129:6097,J00121:27:H3GGKBBXX:5:2212:8186:20533,J00121:27:H3GGKBBXX:5:1218:17300:35866,J00121:27:H3GGKBBXX:5:1227:15737:27461,J00121:27:H3GGKBBXX:5:1117:20851:40719,J00121:27:H3GGKBBXX:5:2227:32055:43497,J00121:27:H3GGKBBXX:5:1124:6918:19179,J00121:27:H3GGKBBXX:5:2226:8643:48825,J00121:27:H3GGKBBXX:5:2113:8927:14361,J00121:27:H3GGKBBXX:5:1222:24525:15188,J00121:27:H3GGKBBXX:5:1225:6857:6097,J00121:27:H3GGKBBXX:5:2215:4188:12726,J00121:27:H3GGKBBXX:5:2202:29721:34811,J00121:27:H3GGKBBXX:5:1110:7496:19478,J00121:27:H3GGKBBXX:5:1215:15442:30679,J00121:27:H3GGKBBXX:5:2215:4087:12656,J00121:27:H3GGKBBXX:5:1119:30330:33193,J00121:27:H3GGKBBXX:5:1111:27752:38961,J00121:27:H3GGKBBXX:5:2103:17229:42179,J00121:27:H3GGKBBXX:5:2213:8034:26775,J00121:27:H3GGKBBXX:5:1205:23612:17544,J00121:27:H3GGKBBXX:5:2213:24424:30591,J00121:27:H3GGKBBXX:5:1115:15848:44500,J00121:27:H3GGKBBXX:5:1217:25225:37607,J00121:27:H3GGKBBXX:5:1227:24312:2264,J00121:27:H3GGKBBXX:5:1103:17503:7240,J00121:27:H3GGKBBXX:5:2205:20202:6185,J00121:27:H3GGKBBXX:5:2223:13656:20445,J00121:27:H3GGKBBXX:5:2207:6542:36921;sequence=TATAATGATTACACAAAAGAATTAATAGATAAAAAGTTTTTAATCAAACTTAATATGAATTGATAATTTTATTATTATTACTATTAAAATTAATTAATTAAGGTAAATAATAATTTACAATATAATATAAAAACTTCCTCTACTCACTATAAGAATTAAAATTTATCATTATATTCTCTTTCTTCTTTTCTACCATTA;start=428617;subtype=IES;support_ref=2;support_variant=33;type=IES;
scaffold51_40_with_IES	MILORD	internal_eliminated_sequence	429276	429302	.	.	.	ID=MILORD.40.429276.429302;Name=MILORD.40.429276.429302;bounded_by_ta=TRUE;common_boundary=Both;end=429302;ies_id=IESPGM.PTET51.1.40.401421;ies_left_dist=0;ies_min_dist=0;ies_right_dist=0;junction_seq=ttagagtgaagaagaTAgtctatcatcgattc;read_names=J00121:27:H3GGKBBXX:5:1114:22546:43656,J00121:27:H3GGKBBXX:5:1103:16955:22010,J00121:27:H3GGKBBXX:5:1203:4990:35637,J00121:27:H3GGKBBXX:5:1220:13078:24929,J00121:27:H3GGKBBXX:5:2225:16640:30222,J00121:27:H3GGKBBXX:5:1101:23480:14291,J00121:27:H3GGKBBXX:5:2228:28118:45678,J00121:27:H3GGKBBXX:5:1126:6532:19496,J00121:27:H3GGKBBXX:5:1101:29518:31259,J00121:27:H3GGKBBXX:5:1117:18152:33545,J00121:27:H3GGKBBXX:5:1212:20466:42864,J00121:27:H3GGKBBXX:5:2228:14945:37976,J00121:27:H3GGKBBXX:5:1210:18426:16471,J00121:27:H3GGKBBXX:5:2225:18294:3477,J00121:27:H3GGKBBXX:5:2203:14275:5130,J00121:27:H3GGKBBXX:5:1110:24921:16647,J00121:27:H3GGKBBXX:5:2208:16325:27145,J00121:27:H3GGKBBXX:5:2224:7040:7257,J00121:27:H3GGKBBXX:5:2108:26098:40842,J00121:27:H3GGKBBXX:5:2124:18355:7240,J00121:27:H3GGKBBXX:5:1122:7770:6449,J00121:27:H3GGKBBXX:5:1104:28452:5816,J00121:27:H3GGKBBXX:5:2111:11231:33229,J00121:27:H3GGKBBXX:5:2118:25378:28270,J00121:27:H3GGKBBXX:5:1212:15463:39330,J00121:27:H3GGKBBXX:5:1110:15503:22977,J00121:27:H3GGKBBXX:5:1115:9374:29765,J00121:27:H3GGKBBXX:5:2207:25844:20076,J00121:27:H3GGKBBXX:5:2202:18446:30609,J00121:27:H3GGKBBXX:5:2126:20791:4040,J00121:27:H3GGKBBXX:5:1112:21897:43023,J00121:27:H3GGKBBXX:5:1106:18629:33914,J00121:27:H3GGKBBXX:5:1101:23673:2738,J00121:27:H3GGKBBXX:5:1208:9303:28305,J00121:27:H3GGKBBXX:5:1119:7689:33844,J00121:27:H3GGKBBXX:5:2101:26443:43831,J00121:27:H3GGKBBXX:5:1215:24089:42425,J00121:27:H3GGKBBXX:5:2211:6705:40508,J00121:27:H3GGKBBXX:5:2216:24596:29237,J00121:27:H3GGKBBXX:5:2103:24332:34371,J00121:27:H3GGKBBXX:5:1126:17533:3037,J00121:27:H3GGKBBXX:5:1117:10653:39330;sequence=TACAATCGTATAAATTGAAGTATACTA;start=429276;subtype=IES;support_ref=24;support_variant=42;type=IES;
scaffold51_40_with_IES	MILORD	internal_eliminated_sequence	429553	429659	.	.	.	ID=MILORD.40.429553.429659;Name=MILORD.40.429553.429659;bounded_by_ta=TRUE;common_boundary=None;end=429659;ies_id=IESPGM.PTET51.1.40.401421;ies_left_dist=-277;ies_min_dist=277;ies_right_dist=-357;junction_seq=tgcgggaatcgatatTAttgctaatacaggat;read_names=J00121:27:H3GGKBBXX:5:1210:27651:45748;sequence=TACAGTTTGATTTTCTTGGATATTAATATGCCAATTTTAGATGGTTACAAAACAGTTAAAGAATTGAAACATTTAATGAAATAACAAATTATCAATAAGGCTTGGTG;start=429553;subtype=MAC;support_ref=94;support_variant=1;type=CRYPTIC;
scaffold51_40_with_IES	MILORD	internal_eliminated_sequence	430339	430416	.	.	.	ID=MILORD.40.430339.430416;Name=MILORD.40.430339.430416;bounded_by_ta=TRUE;common_boundary=Both;end=430416;ies_id=IESPGM.PTET51.1.40.402457;ies_left_dist=0;ies_min_dist=0;ies_right_dist=0;junction_seq=attcggcatacatgaTAtctcatgatcaaatc;read_names=J00121:27:H3GGKBBXX:5:1217:2980:48263,J00121:27:H3GGKBBXX:5:1102:10896:30046,J00121:27:H3GGKBBXX:5:2212:12368:24472,J00121:27:H3GGKBBXX:5:2110:4097:22450,J00121:27:H3GGKBBXX:5:1103:9638:35180,J00121:27:H3GGKBBXX:5:1205:14580:13394,J00121:27:H3GGKBBXX:5:2223:20385:9877,J00121:27:H3GGKBBXX:5:2116:26666:35040,J00121:27:H3GGKBBXX:5:2103:28067:2650,J00121:27:H3GGKBBXX:5:2111:11201:22309,J00121:27:H3GGKBBXX:5:1106:20872:8013,J00121:27:H3GGKBBXX:5:2225:15392:29219,J00121:27:H3GGKBBXX:5:2126:9496:34266,J00121:27:H3GGKBBXX:5:1203:4635:29290,J00121:27:H3GGKBBXX:5:2107:29082:22098,J00121:27:H3GGKBBXX:5:2209:8704:36517,J00121:27:H3GGKBBXX:5:1227:12845:25509,J00121:27:H3GGKBBXX:5:1220:15371:10299,J00121:27:H3GGKBBXX:5:2119:17858:45942,J00121:27:H3GGKBBXX:5:1114:28077:41317,J00121:27:H3GGKBBXX:5:1117:16762:24173,J00121:27:H3GGKBBXX:5:2111:21359:25316,J00121:27:H3GGKBBXX:5:2204:8704:3319,J00121:27:H3GGKBBXX:5:2119:23561:18757;sequence=TACAGCATTTTTTTAATTTCCTATGTTTTATCTAATTAGATTTCAATATTAATTTAGTAATTATCTCGTATTCAACTA;start=430339;subtype=IES;support_ref=0;support_variant=24;type=IES;
scaffold51_40_with_IES	MILORD	internal_eliminated_sequence	430787	430813	.	.	.	ID=MILORD.40.430787.430813;Name=MILORD.40.430787.430813;bounded_by_ta=TRUE;common_boundary=Both;end=430813;ies_id=IESPGM.PTET51.1.40.402827;ies_left_dist=0;ies_min_dist=0;ies_right_dist=0;junction_seq=acttttattttgaaaTAcaagaggaggtacaa;read_names=J00121:27:H3GGKBBXX:5:2213:30127:17192,J00121:27:H3GGKBBXX:5:2201:11992:25966,J00121:27:H3GGKBBXX:5:1206:9709:35901,J00121:27:H3GGKBBXX:5:1112:21724:12867,J00121:27:H3GGKBBXX:5:1201:4137:25404,J00121:27:H3GGKBBXX:5:2222:30360:32156,J00121:27:H3GGKBBXX:5:2214:3051:12691,J00121:27:H3GGKBBXX:5:2203:30431:27918,J00121:27:H3GGKBBXX:5:1114:17158:42056,J00121:27:H3GGKBBXX:5:2223:14945:38398,J00121:27:H3GGKBBXX:5:2223:13758:11302,J00121:27:H3GGKBBXX:5:2125:2544:27848,J00121:27:H3GGKBBXX:5:1217:5538:7468,J00121:27:H3GGKBBXX:5:2224:14955:5253,J00121:27:H3GGKBBXX:5:1125:11038:25544,J00121:27:H3GGKBBXX:5:2219:23602:13447,J00121:27:H3GGKBBXX:5:2228:28818:19355,J00121:27:H3GGKBBXX:5:2224:16133:41053,J00121:27:H3GGKBBXX:5:2220:14823:15891,J00121:27:H3GGKBBXX:5:1214:17391:12462,J00121:27:H3GGKBBXX:5:1123:28168:42917,J00121:27:H3GGKBBXX:5:2220:26575:41950,J00121:27:H3GGKBBXX:5:1220:8897:37449,J00121:27:H3GGKBBXX:5:1115:13951:24190,J00121:27:H3GGKBBXX:5:2120:6857:16788,J00121:27:H3GGKBBXX:5:1120:9110:17139,J00121:27:H3GGKBBXX:5:2206:16549:20111,J00121:27:H3GGKBBXX:5:1228:17919:45203,J00121:27:H3GGKBBXX:5:1111:25672:13658,J00121:27:H3GGKBBXX:5:1115:22008:47295,J00121:27:H3GGKBBXX:5:1117:31852:34073,J00121:27:H3GGKBBXX:5:1105:13311:40983,J00121:27:H3GGKBBXX:5:1218:3285:15592,J00121:27:H3GGKBBXX:5:1222:10967:47788,J00121:27:H3GGKBBXX:5:1226:10927:20076,J00121:27:H3GGKBBXX:5:1120:11302:22590,J00121:27:H3GGKBBXX:5:2212:12327:13922;sequence=TATGGTGCTTTGAATATATTAATTCTA;start=430787;subtype=IES;support_ref=6;support_variant=37;type=IES;
scaffold51_40_with_IES	MILORD	internal_eliminated_sequence	433168	433275	.	.	.	ID=MILORD.40.433168.433275;Name=MILORD.40.433168.433275;bounded_by_ta=TRUE;common_boundary=Both;end=433275;ies_id=IESPGM.PTET51.1.40.405181;ies_left_dist=0;ies_min_dist=0;ies_right_dist=0;junction_seq=gctaataaattgaaaTAacatatctctactaa;read_names=J00121:27:H3GGKBBXX:5:1208:6035:29290,J00121:27:H3GGKBBXX:5:2227:19421:8137,J00121:27:H3GGKBBXX:5:1113:25449:41546,J00121:27:H3GGKBBXX:5:1120:25296:35901,J00121:27:H3GGKBBXX:5:1213:11657:37765,J00121:27:H3GGKBBXX:5:2224:26656:8787,J00121:27:H3GGKBBXX:5:1122:3356:37730,J00121:27:H3GGKBBXX:5:1104:7943:21201,J00121:27:H3GGKBBXX:5:1103:21268:21360,J00121:27:H3GGKBBXX:5:2213:14661:28164,J00121:27:H3GGKBBXX:5:1113:7405:17034,J00121:27:H3GGKBBXX:5:2228:16356:31171,J00121:27:H3GGKBBXX:5:1125:15808:33176,J00121:27:H3GGKBBXX:5:1109:23551:33440,J00121:27:H3GGKBBXX:5:1128:6451:12673,J00121:27:H3GGKBBXX:5:1209:22242:47700,J00121:27:H3GGKBBXX:5:1224:6258:31400,J00121:27:H3GGKBBXX:5:2105:23084:21025,J00121:27:H3GGKBBXX:5:2112:2646:43427,J00121:27:H3GGKBBXX:5:1122:14610:29800,J00121:27:H3GGKBBXX:5:2124:17939:39330,J00121:27:H3GGKBBXX:5:2213:21227:35004,J00121:27:H3GGKBBXX:5:1221:21430:40807,J00121:27:H3GGKBBXX:5:1210:4219:44816,J00121:27:H3GGKBBXX:5:2222:7720:25105,J00121:27:H3GGKBBXX:5:1114:20405:15328,J00121:27:H3GGKBBXX:5:1128:26017:41792,J00121:27:H3GGKBBXX:5:2205:14083:12462,J00121:27:H3GGKBBXX:5:1118:28655:26142,J00121:27:H3GGKBBXX:5:1108:30442:8101,J00121:27:H3GGKBBXX:5:2223:16610:8260,J00121:27:H3GGKBBXX:5:2116:8785:25791,J00121:27:H3GGKBBXX:5:2124:8572:18071,J00121:27:H3GGKBBXX:5:2211:21268:19003,J00121:27:H3GGKBBXX:5:2207:29599:29290,J00121:27:H3GGKBBXX:5:2207:27438:4866,J00121:27:H3GGKBBXX:5:1212:16275:29976,J00121:27:H3GGKBBXX:5:1218:9922:39330,J00121:27:H3GGKBBXX:5:1113:23541:31910,J00121:27:H3GGKBBXX:5:1222:30208:38926;sequence=TAAGAATGGTTTTATTAAAATTGTCTGAATTCATTCATTAAATTTATATGTTAATTTATTAAAATTGAAATAAAACATTATCAGTTAAAAAGATTTTCCACTCGCTTG;start=433168;subtype=IES;support_ref=16;support_variant=40;type=IES;
scaffold51_40_with_IES	MILORD	internal_eliminated_sequence	435546	435571	.	.	.	ID=MILORD.40.435546.435571;Name=MILORD.40.435546.435571;bounded_by_ta=TRUE;common_boundary=Both;end=435571;ies_id=IESPGM.PTET51.1.40.407380;ies_left_dist=0;ies_min_dist=0;ies_right_dist=0;junction_seq=atttgttcattttatTActttaatatgcaatc;read_names=J00121:27:H3GGKBBXX:5:1214:23612:46557,J00121:27:H3GGKBBXX:5:2120:26352:44588,J00121:27:H3GGKBBXX:5:2218:3985:15504,J00121:27:H3GGKBBXX:5:2211:30685:17315,J00121:27:H3GGKBBXX:5:2114:17330:8875,J00121:27:H3GGKBBXX:5:2106:7984:46698,J00121:27:H3GGKBBXX:5:2110:6563:2738,J00121:27:H3GGKBBXX:5:1127:16711:34213,J00121:27:H3GGKBBXX:5:1101:11769:34125,J00121:27:H3GGKBBXX:5:1219:24870:11179,J00121:27:H3GGKBBXX:5:2101:9120:28094,J00121:27:H3GGKBBXX:5:2107:13798:35004,J00121:27:H3GGKBBXX:5:1126:18203:24841,J00121:27:H3GGKBBXX:5:2108:8613:2844,J00121:27:H3GGKBBXX:5:2223:23104:9807,J00121:27:H3GGKBBXX:5:1213:16802:43726,J00121:27:H3GGKBBXX:5:2107:5771:37976,J00121:27:H3GGKBBXX:5:1104:5416:27830,J00121:27:H3GGKBBXX:5:1116:29630:39611,J00121:27:H3GGKBBXX:5:2126:6735:29765,J00121:27:H3GGKBBXX:5:1124:10450:16436,J00121:27:H3GGKBBXX:5:1106:32096:39207,J00121:27:H3GGKBBXX:5:1110:10825:32631,J00121:27:H3GGKBBXX:5:1215:10023:28182,J00121:27:H3GGKBBXX:5:2109:17107:20515,J00121:27:H3GGKBBXX:5:2224:30695:30556,J00121:27:H3GGKBBXX:5:2109:25114:48139,J00121:27:H3GGKBBXX:5:1219:12682:17667,J00121:27:H3GGKBBXX:5:2209:11840:36253,J00121:27:H3GGKBBXX:5:1216:24048:14748,J00121:27:H3GGKBBXX:5:1122:2869:14062,J00121:27:H3GGKBBXX:5:1102:21978:31066;sequence=TATAGGTGAGTAGATGTCTTCATTGA;start=435546;subtype=IES;support_ref=0;support_variant=32;type=IES;
scaffold51_40_with_IES	MILORD	internal_eliminated_sequence	436248	436275	.	.	.	ID=MILORD.40.436248.436275;Name=MILORD.40.436248.436275;bounded_by_ta=TRUE;common_boundary=None;end=436275;ies_id=IESPGM.PTET51.1.40.408054;ies_left_dist=-2;ies_min_dist=2;ies_right_dist=-2;junction_seq=cttcatttttatctaTAtaattttaattaatt;read_names=J00121:27:H3GGKBBXX:5:1214:7770:39928,J00121:27:H3GGKBBXX:5:2209:15128:14062,J00121:27:H3GGKBBXX:5:1206:13555:15979,J00121:27:H3GGKBBXX:5:1122:21014:40965,J00121:27:H3GGKBBXX:5:1219:15250:1543,J00121:27:H3GGKBBXX:5:1220:26829:23223,J00121:27:H3GGKBBXX:5:2121:6593:12321,J00121:27:H3GGKBBXX:5:1110:8765:29800,J00121:27:H3GGKBBXX:5:1113:8775:30872,J00121:27:H3GGKBBXX:5:1120:24058:40156,J00121:27:H3GGKBBXX:5:1109:24616:1455,J00121:27:H3GGKBBXX:5:2222:7557:23768,J00121:27:H3GGKBBXX:5:1106:17188:45906,J00121:27:H3GGKBBXX:5:2106:7405:27795,J00121:27:H3GGKBBXX:5:1228:14590:40772,J00121:27:H3GGKBBXX:5:2202:19431:9069,J00121:27:H3GGKBBXX:5:1221:10023:47876,J00121:27:H3GGKBBXX:5:1115:28960:28569,J00121:27:H3GGKBBXX:5:1204:23987:26037,J00121:27:H3GGKBBXX:5:1224:21552:20340,J00121:27:H3GGKBBXX:5:1217:21531:9860,J00121:27:H3GGKBBXX:5:1127:23744:13166,J00121:27:H3GGKBBXX:5:1103:10348:5991,J00121:27:H3GGKBBXX:5:2112:30056:42565,J00121:27:H3GGKBBXX:5:1106:5802:1877,J00121:27:H3GGKBBXX:5:1116:8430:44728,J00121:27:H3GGKBBXX:5:2125:17634:25298,J00121:27:H3GGKBBXX:5:2212:26737:34565,J00121:27:H3GGKBBXX:5:1220:8065:23382,J00121:27:H3GGKBBXX:5:2102:8136:29729,J00121:27:H3GGKBBXX:5:1101:22374:29888,J00121:27:H3GGKBBXX:5:1112:10084:38627,J00121:27:H3GGKBBXX:5:2105:24809:17755,J00121:27:H3GGKBBXX:5:2226:18812:19531,J00121:27:H3GGKBBXX:5:1113:19613:14027,J00121:27:H3GGKBBXX:5:2203:6624:40860,J00121:27:H3GGKBBXX:5:1219:7395:30415,J00121:27:H3GGKBBXX:5:2117:23591:23206,J00121:27:H3GGKBBXX:5:1117:23389:27707,J00121:27:H3GGKBBXX:5:2110:30888:37712,J00121:27:H3GGKBBXX:5:1218:13920:19566,J00121:27:H3GGKBBXX:5:1122:9211:11653,J00121:27:H3GGKBBXX:5:1110:13595:15873,J00121:27:H3GGKBBXX:5:1127:9557:21324;sequence=TATCGTTCTTAAACAATTATTTAGACTA;start=436248;subtype=OVERLAPPING;support_ref=6;support_variant=44;type=ALTERNATIVE;
scaffold51_40_with_IES	MILORD	internal_eliminated_sequence	436810	436855	.	.	.	ID=MILORD.40.436810.436855;Name=MILORD.40.436810.436855;bounded_by_ta=TRUE;common_boundary=None;end=436855;ies_id=IESPGM.PTET51.1.40.408054;ies_left_dist=-564;ies_min_dist=564;ies_right_dist=-582;junction_seq=aatcaaaagttgctaTAttcttatttattata;read_names=J00121:27:H3GGKBBXX:5:1119:29417:45010;sequence=TACACTCTTTATTTCTATTAGAAATTTAACTTCCTATTATTAAATA;start=436810;subtype=MAC;support_ref=109;support_variant=1;type=CRYPTIC;
scaffold51_40_with_IES	MILORD	internal_eliminated_sequence	437002	437530	.	.	.	ID=MILORD.40.437002.437530;Name=MILORD.40.437002.437530;bounded_by_ta=TRUE;common_boundary=None;end=437530;ies_id=IESPGM.PTET51.1.40.408054;ies_left_dist=-756;ies_min_dist=756;ies_right_dist=-1257;junction_seq=gactataataatgttTAatctaaaacctttta;read_names=J00121:27:H3GGKBBXX:5:1116:12215:6800;sequence=TACAAGTGTTACCAACAATAGATTACGCCACAAAATTGTAAAAGACTCCATTAATACATTTGAATCATTTGATTTATATATTATAAGATCTATTTTGAACAGTATAAGCAAAAATATTTCTTCAAACAAAATATTAACTTTAATTTAAATTTTTTGGTTGTTTTTATGTATTTATTTTAAAAAATGTATAAAAATTTTTAGTTTGACTAATTTCATTAATTTAATGATTATAGCTTTTTCCATTGTATTATTTTTATATTTTTTAAATTTCAAAGGTTGTTGAATTAATTAATTAAGTGTTTAGTGAATTATGAAAATAAAATAATTTGATTTGATTGTTATTTTTCGGTAGATATTTTAATAGGATAAAAATTATACATGATAAATCTGATTATTTTTTCGTTTTTAGATGCAGTTATTGAATTTTTGACATGGCAATAGCTTGATCAATTTTATGTTTTTAAATATCTTATCTAGAGATTTCGAAGTTATGCACATAAAGTATTTTAACTATTCATTACAAGTATTA;start=437002;subtype=MAC;support_ref=85;support_variant=1;type=CRYPTIC;
scaffold51_40_with_IES	MILORD	internal_eliminated_sequence	439210	439237	.	.	.	ID=MILORD.40.439210.439237;Name=MILORD.40.439210.439237;bounded_by_ta=TRUE;common_boundary=Both;end=439237;ies_id=IESPGM.PTET51.1.40.410990;ies_left_dist=0;ies_min_dist=0;ies_right_dist=0;junction_seq=taaatagattgtaatTAaataataaagtttga;read_names=J00121:27:H3GGKBBXX:5:1119:27965:34336,J00121:27:H3GGKBBXX:5:2208:19857:45678,J00121:27:H3GGKBBXX:5:1113:14712:44359,J00121:27:H3GGKBBXX:5:1221:9120:27672,J00121:27:H3GGKBBXX:5:1111:16478:13130,J00121:27:H3GGKBBXX:5:2204:29427:25333,J00121:27:H3GGKBBXX:5:1212:11759:44095,J00121:27:H3GGKBBXX:5:2101:17908:1789,J00121:27:H3GGKBBXX:5:2219:24688:20428,J00121:27:H3GGKBBXX:5:2210:5913:28516,J00121:27:H3GGKBBXX:5:2210:22161:28956,J00121:27:H3GGKBBXX:5:1227:12317:1244,J00121:27:H3GGKBBXX:5:1108:22942:12550,J00121:27:H3GGKBBXX:5:1112:26311:46311,J00121:27:H3GGKBBXX:5:1122:14377:15610,J00121:27:H3GGKBBXX:5:1126:20953:3758,J00121:27:H3GGKBBXX:5:1106:20019:1965,J00121:27:H3GGKBBXX:5:1101:10267:7257,J00121:27:H3GGKBBXX:5:2225:24799:22415,J00121:27:H3GGKBBXX:5:1214:23947:22415,J00121:27:H3GGKBBXX:5:2128:26129:10757,J00121:27:H3GGKBBXX:5:1116:7496:39945,J00121:27:H3GGKBBXX:5:2125:18974:31664,J00121:27:H3GGKBBXX:5:2218:4493:14379,J00121:27:H3GGKBBXX:5:1204:10003:16928,J00121:27:H3GGKBBXX:5:1107:25844:31716,J00121:27:H3GGKBBXX:5:1220:10450:43339,J00121:27:H3GGKBBXX:5:1106:2808:12585,J00121:27:H3GGKBBXX:5:2123:15828:6800,J00121:27:H3GGKBBXX:5:2103:18944:44869,J00121:27:H3GGKBBXX:5:1115:7994:36692,J00121:27:H3GGKBBXX:5:1110:16873:9526,J00121:27:H3GGKBBXX:5:2216:16721:5851,J00121:27:H3GGKBBXX:5:1128:31233:35462,J00121:27:H3GGKBBXX:5:1213:10886:35128,J00121:27:H3GGKBBXX:5:1102:26606:8137,J00121:27:H3GGKBBXX:5:2123:26149:16946,J00121:27:H3GGKBBXX:5:2128:25246:24208,J00121:27:H3GGKBBXX:5:1201:20811:38082,J00121:27:H3GGKBBXX:5:2104:13707:13535,J00121:27:H3GGKBBXX:5:2111:29315:27989,J00121:27:H3GGKBBXX:5:2210:4259:8523,J00121:27:H3GGKBBXX:5:1220:11241:30433,J00121:27:H3GGKBBXX:5:2204:18994:24208,J00121:27:H3GGKBBXX:5:2115:4604:27795,J00121:27:H3GGKBBXX:5:2221:4411:12867,J00121:27:H3GGKBBXX:5:1207:14966:10405,J00121:27:H3GGKBBXX:5:2211:20760:12708,J00121:27:H3GGKBBXX:5:2104:27448:16313,J00121:27:H3GGKBBXX:5:1210:25915:2721,J00121:27:H3GGKBBXX:5:2206:3995:2510,J00121:27:H3GGKBBXX:5:2216:19319:5112,J00121:27:H3GGKBBXX:5:1207:5101:49089,J00121:27:H3GGKBBXX:5:1119:30492:46276,J00121:27:H3GGKBBXX:5:2109:6066:41088,J00121:27:H3GGKBBXX:5:2210:9993:3934;sequence=TATAGTAATTTAACTTTTAATTAATCTA;start=439210;subtype=IES;support_ref=3;support_variant=56;type=IES;
scaffold51_40_with_IES	MILORD	internal_eliminated_sequence	439907	439933	.	.	.	ID=MILORD.40.439907.439933;Name=MILORD.40.439907.439933;bounded_by_ta=TRUE;common_boundary=Both;end=439933;ies_id=IESPGM.PTET51.1.40.411659;ies_left_dist=0;ies_min_dist=0;ies_right_dist=0;junction_seq=tataattaatgaactTAaagaaaaaaatcaaa;read_names=J00121:27:H3GGKBBXX:5:1205:9851:3020,J00121:27:H3GGKBBXX:5:2222:16670:36358,J00121:27:H3GGKBBXX:5:1128:20141:7064,J00121:27:H3GGKBBXX:5:2223:11759:29466,J00121:27:H3GGKBBXX:5:1203:15219:8805,J00121:27:H3GGKBBXX:5:1208:25012:13113,J00121:27:H3GGKBBXX:5:2208:29812:16014,J00121:27:H3GGKBBXX:5:1114:10967:9877,J00121:27:H3GGKBBXX:5:1116:8968:43550;sequence=TATAGTAATTTCTTCCATTTTTAACTG;start=439907;subtype=IES;support_ref=6;support_variant=9;type=IES;
scaffold51_40_with_IES	MILORD	internal_eliminated_sequence	444476	444573	.	.	.	ID=MILORD.40.444476.444573;Name=MILORD.40.444476.444573;bounded_by_ta=TRUE;common_boundary=LEFT;end=444573;ies_id=IESPGM.PTET51.1.40.416157;ies_left_dist=0;ies_min_dist=0;ies_right_dist=-72;junction_seq=gactattgataaactTAattaacgaatgctga;read_names=J00121:27:H3GGKBBXX:5:2213:20527:15047;sequence=TATAGTAATTTCATCCATTTTTACTGTATTTAAGAAAACAATAAATTATAAACATATAGATGATTAATAATTTTCATCAAATTAAAAAATATTCACTG;start=444476;subtype=PARTIAL_EXTERNAL;support_ref=1;support_variant=1;type=ALTERNATIVE;
scaffold51_40_with_IES	MILORD	internal_eliminated_sequence	446179	446208	.	.	.	ID=MILORD.40.446179.446208;Name=MILORD.40.446179.446208;bounded_by_ta=TRUE;common_boundary=Both;end=446208;ies_id=IESPGM.PTET51.1.40.417790;ies_left_dist=0;ies_min_dist=0;ies_right_dist=0;junction_seq=attgattcaacattgTAtattagattcatcaa;read_names=J00121:27:H3GGKBBXX:5:1220:3995:4057,J00121:27:H3GGKBBXX:5:2210:23622:39998,J00121:27:H3GGKBBXX:5:2126:27996:5798,J00121:27:H3GGKBBXX:5:2112:7912:26564,J00121:27:H3GGKBBXX:5:1203:19806:15065,J00121:27:H3GGKBBXX:5:2210:8907:28885,J00121:27:H3GGKBBXX:5:2124:14215:24894,J00121:27:H3GGKBBXX:5:2226:26606:36517,J00121:27:H3GGKBBXX:5:1115:12418:41194,J00121:27:H3GGKBBXX:5:2112:26768:45836,J00121:27:H3GGKBBXX:5:2113:11464:10211,J00121:27:H3GGKBBXX:5:1228:8866:45801,J00121:27:H3GGKBBXX:5:1220:23865:22309,J00121:27:H3GGKBBXX:5:2225:17817:39330,J00121:27:H3GGKBBXX:5:2226:29467:26248,J00121:27:H3GGKBBXX:5:2222:17614:22977,J00121:27:H3GGKBBXX:5:2207:5934:38117,J00121:27:H3GGKBBXX:5:2215:3802:27531,J00121:27:H3GGKBBXX:5:1102:23906:1490,J00121:27:H3GGKBBXX:5:1226:18497:12550,J00121:27:H3GGKBBXX:5:2128:31193:28850,J00121:27:H3GGKBBXX:5:2121:19928:14607,J00121:27:H3GGKBBXX:5:1221:5081:19373,J00121:27:H3GGKBBXX:5:1122:18122:46434,J00121:27:H3GGKBBXX:5:2111:6756:16542,J00121:27:H3GGKBBXX:5:1226:26534:5095,J00121:27:H3GGKBBXX:5:1127:12154:22520,J00121:27:H3GGKBBXX:5:1121:3376:5833,J00121:27:H3GGKBBXX:5:1208:26494:30134;sequence=TATAGTCTGGCAGAAATACTAAATTGATTA;start=446179;subtype=IES;support_ref=18;support_variant=29;type=IES;
scaffold51_40_with_IES	MILORD	internal_eliminated_sequence	448005	449060	.	.	.	ID=MILORD.40.448005.449060;Name=MILORD.40.448005.449060;bounded_by_ta=TRUE;common_boundary=LEFT;end=449060;ies_id=IESPGM.PTET51.1.40.419586;ies_left_dist=0;ies_min_dist=0;ies_right_dist=-926;junction_seq=aagaaagttatcatcTAcattcattttatcga;read_names=J00121:27:H3GGKBBXX:5:2120:8085:24823;sequence=TACAGTAAATTTATAAAAAAGATAAAATATATCTAGAACTTGGAAATTTTATTTAAAAGTAATAAATAATTGAATTATAAGATTATTAATAATTAATTTTTGATGGATACAATTTATTAGAAAAGTGCTGTAATTTAGATAGTGAAATACGTAATATTAAGTGTTTAATGCTTATAAATTTTGAAACAGCTATAAACATTGCTGCGGATGGAATTAATATCATCACAAACAATTCATTCAATAATTTGAAGGAAGATTTAATTAATATCCATAGCCAAATCATTTAGTAGATTTAGATATATAAAGAAAATATAGACTTTTCAACTATGAAATGTTTGTTATCGCTTATGAATGAGTTTTAACAAAAAATAATAGAAATTAAAAATTTCGCATATTCAGTAGAAAACATGTTATAATAGGACTAAGATTAGATTGATCTAATTAATAATAATTGTTAAACTCTGGAAAAAATATTAGATATTGTGATCAAATTAAATAGTGTTTTAGAAAGAAAAAACGATGAATTAACTATACTATTAGAAAATTAAGAAATCGTTATAATTGTTTTGTTTAATCTATTTATATTTAAGCATTTGAACATTTCCGATAAAAATCATTAAGTCTTATTGATAGCATGTGATTAAAATCGATTTAGAATCAAAATGATAATTTATATAATACATATCTATTCCATTTTTATAATTCAAATTATTTTTAAATATGCGATTTAGATGAATAGTTCATGGAAATTTGTTTTAATTATAGGATAATTTCAATAAAATACAATTTCAGCTAAATCTTAGATTATAAATTAATGGATCATTGGCAGATTTTTTTCAATTCTTGAGAATTTACAATAAGCCTATTGTAAAATAATAATTTGAATAAAATTTTAGCTAAAATATTAAATAATAATGTAGAGATGACTTAATTAATGATATATCCAAATTATAAAAATAACTTTTATTAAATATTTCAACAATTATTATTTCATATTAGCAAGTTTTGATATTTTAAGAAAACTATTATTAATATTAATATAATTAAAGCTGATAG;start=448005;subtype=PARTIAL_EXTERNAL;support_ref=33;support_variant=1;type=ALTERNATIVE;
scaffold51_40_with_IES	MILORD	internal_eliminated_sequence	448005	448134	.	.	.	ID=MILORD.40.448005.448134;Name=MILORD.40.448005.448134;bounded_by_ta=TRUE;common_boundary=Both;end=448134;ies_id=IESPGM.PTET51.1.40.419586;ies_left_dist=0;ies_min_dist=0;ies_right_dist=0;junction_seq=aagaaagttatcatcTAatttagatagtgaaa;read_names=J00121:27:H3GGKBBXX:5:1107:10744:41915,J00121:27:H3GGKBBXX:5:1115:21795:43198,J00121:27:H3GGKBBXX:5:2218:7608:14748,J00121:27:H3GGKBBXX:5:1228:28260:32912,J00121:27:H3GGKBBXX:5:2224:7273:19021,J00121:27:H3GGKBBXX:5:2104:23429:46346,J00121:27:H3GGKBBXX:5:1105:17086:41229,J00121:27:H3GGKBBXX:5:1217:24160:20990,J00121:27:H3GGKBBXX:5:1218:18710:21324,J00121:27:H3GGKBBXX:5:1117:5873:28446,J00121:27:H3GGKBBXX:5:2216:21673:16049,J00121:27:H3GGKBBXX:5:2103:21887:35725,J00121:27:H3GGKBBXX:5:1224:16782:45836,J00121:27:H3GGKBBXX:5:1214:7344:17843,J00121:27:H3GGKBBXX:5:2118:11728:27584,J00121:27:H3GGKBBXX:5:2223:13535:18722,J00121:27:H3GGKBBXX:5:1107:14367:24595,J00121:27:H3GGKBBXX:5:2104:14428:17386,J00121:27:H3GGKBBXX:5:1105:12408:47928,J00121:27:H3GGKBBXX:5:2206:25773:10282,J00121:27:H3GGKBBXX:5:1222:18862:20674,J00121:27:H3GGKBBXX:5:2107:20801:39963,J00121:27:H3GGKBBXX:5:1114:11505:21535,J00121:27:H3GGKBBXX:5:1228:9455:30925,J00121:27:H3GGKBBXX:5:2216:28178:28622,J00121:27:H3GGKBBXX:5:1104:24200:8752,J00121:27:H3GGKBBXX:5:2219:19136:24700,J00121:27:H3GGKBBXX:5:2215:12713:21307,J00121:27:H3GGKBBXX:5:1225:14823:40578,J00121:27:H3GGKBBXX:5:2214:21826:15188,J00121:27:H3GGKBBXX:5:2126:4949:28182,J00121:27:H3GGKBBXX:5:1217:28889:10475,J00121:27:H3GGKBBXX:5:1221:8420:13271,J00121:27:H3GGKBBXX:5:2204:11627:9508,J00121:27:H3GGKBBXX:5:2118:11515:24577,J00121:27:H3GGKBBXX:5:2219:31832:47893,J00121:27:H3GGKBBXX:5:2121:19989:16823,J00121:27:H3GGKBBXX:5:1206:9475:28604,J00121:27:H3GGKBBXX:5:1126:12053:3846;sequence=TACAGTAAATTTATAAAAAAGATAAAATATATCTAGAACTTGGAAATTTTATTTAAAAGTAATAAATAATTGAATTATAAGATTATTAATAATTAATTTTTGATGGATACAATTTATTAGAAAAGTGCTG;start=448005;subtype=IES;support_ref=66;support_variant=39;type=IES;
scaffold51_40_with_IES	MILORD	internal_eliminated_sequence	448032	448872	.	.	.	ID=MILORD.40.448032.448872;Name=MILORD.40.448032.448872;bounded_by_ta=TRUE;common_boundary=None;end=448872;ies_id=IESPGM.PTET51.1.40.419586;ies_left_dist=-27;ies_min_dist=27;ies_right_dist=-738;junction_seq=ataaaaaagataaaaTAaaataataatttgaa;read_names=J00121:27:H3GGKBBXX:5:2227:10348:22274;sequence=TATATCTAGAACTTGGAAATTTTATTTAAAAGTAATAAATAATTGAATTATAAGATTATTAATAATTAATTTTTGATGGATACAATTTATTAGAAAAGTGCTGTAATTTAGATAGTGAAATACGTAATATTAAGTGTTTAATGCTTATAAATTTTGAAACAGCTATAAACATTGCTGCGGATGGAATTAATATCATCACAAACAATTCATTCAATAATTTGAAGGAAGATTTAATTAATATCCATAGCCAAATCATTTAGTAGATTTAGATATATAAAGAAAATATAGACTTTTCAACTATGAAATGTTTGTTATCGCTTATGAATGAGTTTTAACAAAAAATAATAGAAATTAAAAATTTCGCATATTCAGTAGAAAACATGTTATAATAGGACTAAGATTAGATTGATCTAATTAATAATAATTGTTAAACTCTGGAAAAAATATTAGATATTGTGATCAAATTAAATAGTGTTTTAGAAAGAAAAAACGATGAATTAACTATACTATTAGAAAATTAAGAAATCGTTATAATTGTTTTGTTTAATCTATTTATATTTAAGCATTTGAACATTTCCGATAAAAATCATTAAGTCTTATTGATAGCATGTGATTAAAATCGATTTAGAATCAAAATGATAATTTATATAATACATATCTATTCCATTTTTATAATTCAAATTATTTTTAAATATGCGATTTAGATGAATAGTTCATGGAAATTTGTTTTAATTATAGGATAATTTCAATAAAATACAATTTCAGCTAAATCTTAGATTATAAATTAATGGATCATTGGCAGATTTTTTTCAATTCTTGAGAATTTACAATAAGCCTATTG;start=448032;subtype=OVERLAPPING;support_ref=30;support_variant=1;type=ALTERNATIVE;
scaffold51_40_with_IES	MILORD	internal_eliminated_sequence	448561	448586	.	.	.	ID=MILORD.40.448561.448586;Name=MILORD.40.448561.448586;bounded_by_ta=TRUE;common_boundary=Both;end=448586;ies_id=IESPGM.PTET51.1.40.420012;ies_left_dist=0;ies_min_dist=0;ies_right_dist=0;junction_seq=aaattaagaaatcgtTAtttaagcatttgaac;read_names=J00121:27:H3GGKBBXX:5:2228:19928:41088,J00121:27:H3GGKBBXX:5:2104:11373:17263,J00121:27:H3GGKBBXX:5:1124:10003:26951,J00121:27:H3GGKBBXX:5:2110:14763:1437,J00121:27:H3GGKBBXX:5:1226:20973:2809,J00121:27:H3GGKBBXX:5:1115:5223:16418,J00121:27:H3GGKBBXX:5:1227:21937:34723,J00121:27:H3GGKBBXX:5:1113:21745:4778,J00121:27:H3GGKBBXX:5:1124:25428:48157,J00121:27:H3GGKBBXX:5:1201:28960:13834,J00121:27:H3GGKBBXX:5:1128:22455:15504,J00121:27:H3GGKBBXX:5:2114:27762:23434,J00121:27:H3GGKBBXX:5:2216:19989:48263,J00121:27:H3GGKBBXX:5:2202:20994:4919,J00121:27:H3GGKBBXX:5:1125:17452:36306,J00121:27:H3GGKBBXX:5:2125:6228:40209,J00121:27:H3GGKBBXX:5:1126:16366:47225,J00121:27:H3GGKBBXX:5:2206:9688:46733,J00121:27:H3GGKBBXX:5:1204:4827:12462,J00121:27:H3GGKBBXX:5:1113:3488:46117,J00121:27:H3GGKBBXX:5:2219:24099:44236,J00121:27:H3GGKBBXX:5:2112:3143:19074,J00121:27:H3GGKBBXX:5:2209:26717:42970,J00121:27:H3GGKBBXX:5:1224:29102:47032,J00121:27:H3GGKBBXX:5:1122:10805:43533,J00121:27:H3GGKBBXX:5:2212:21785:31505,J00121:27:H3GGKBBXX:5:2116:10774:21887,J00121:27:H3GGKBBXX:5:1111:21044:15170,J00121:27:H3GGKBBXX:5:1203:16630:3266,J00121:27:H3GGKBBXX:5:1211:17340:39910,J00121:27:H3GGKBBXX:5:2220:17411:6589,J00121:27:H3GGKBBXX:5:1121:21440:37660,J00121:27:H3GGKBBXX:5:2209:26514:43181,J00121:27:H3GGKBBXX:5:2216:8298:14396,J00121:27:H3GGKBBXX:5:1115:25499:39453,J00121:27:H3GGKBBXX:5:1207:5771:38609,J00121:27:H3GGKBBXX:5:2228:15392:44904,J00121:27:H3GGKBBXX:5:1101:19877:10018,J00121:27:H3GGKBBXX:5:1207:6126:38486,J00121:27:H3GGKBBXX:5:2115:17980:38627,J00121:27:H3GGKBBXX:5:1228:27093:19003,J00121:27:H3GGKBBXX:5:2223:24241:9455,J00121:27:H3GGKBBXX:5:2115:32441:45959,J00121:27:H3GGKBBXX:5:1114:15392:18810,J00121:27:H3GGKBBXX:5:1123:28473:22520,J00121:27:H3GGKBBXX:5:1207:5842:21676,J00121:27:H3GGKBBXX:5:2213:24738:12321,J00121:27:H3GGKBBXX:5:2219:22384:46715,J00121:27:H3GGKBBXX:5:2216:14164:36095,J00121:27:H3GGKBBXX:5:2218:14884:42337,J00121:27:H3GGKBBXX:5:1107:10450:6378,J00121:27:H3GGKBBXX:5:1207:12327:35796;sequence=TATAATTGTTTTGTTTAATCTATTTA;start=448561;subtype=IES;support_ref=57;support_variant=52;type=IES;
scaffold51_40_with_IES	MILORD	internal_eliminated_sequence	449061	449143	.	.	.	ID=MILORD.40.449061.449143;Name=MILORD.40.449061.449143;bounded_by_ta=TRUE;common_boundary=None;end=449143;ies_id=IESPGM.PTET51.1.40.420012;ies_left_dist=-500;ies_min_dist=500;ies_right_dist=-557;junction_seq=aattaaagctgatagTAacatcttcctaaagc;read_names=J00121:27:H3GGKBBXX:5:1201:15361:36728,J00121:27:H3GGKBBXX:5:2211:10561:38363,J00121:27:H3GGKBBXX:5:1110:30178:17456,J00121:27:H3GGKBBXX:5:1201:15290:36605,J00121:27:H3GGKBBXX:5:1220:10135:44974;sequence=TACATTCATTTTATCGAACCATTTATTTTATTCTTTATTAACTTAATATTTCTTATTTTCTTATGATTATTTTATTAGAATCG;start=449061;subtype=MAC;support_ref=228;support_variant=5;type=CRYPTIC;
scaffold51_40_with_IES	MILORD	internal_eliminated_sequence	449635	449662	.	.	.	ID=MILORD.40.449635.449662;Name=MILORD.40.449635.449662;bounded_by_ta=TRUE;common_boundary=Both;end=449662;ies_id=IESPGM.PTET51.1.40.421060;ies_left_dist=0;ies_min_dist=0;ies_right_dist=0;junction_seq=taattttcttcttatTAatctagtttttatta;read_names=J00121:27:H3GGKBBXX:5:2209:14377:13746,J00121:27:H3GGKBBXX:5:1119:17594:45097,J00121:27:H3GGKBBXX:5:1110:3478:27567,J00121:27:H3GGKBBXX:5:1226:10521:6642,J00121:27:H3GGKBBXX:5:2214:3772:37501,J00121:27:H3GGKBBXX:5:1114:10622:5728,J00121:27:H3GGKBBXX:5:2219:26504:16401,J00121:27:H3GGKBBXX:5:1203:18954:43269,J00121:27:H3GGKBBXX:5:2101:25966:9069,J00121:27:H3GGKBBXX:5:1211:5233:29765,J00121:27:H3GGKBBXX:5:2204:3123:19003,J00121:27:H3GGKBBXX:5:1207:19410:4180,J00121:27:H3GGKBBXX:5:2103:6735:2439,J00121:27:H3GGKBBXX:5:2227:24972:23628,J00121:27:H3GGKBBXX:5:2219:3650:34336,J00121:27:H3GGKBBXX:5:2222:7162:21676,J00121:27:H3GGKBBXX:5:2126:9090:27408,J00121:27:H3GGKBBXX:5:1116:29914:10739,J00121:27:H3GGKBBXX:5:1111:13535:40913,J00121:27:H3GGKBBXX:5:2113:27468:46662,J00121:27:H3GGKBBXX:5:1113:23967:18159,J00121:27:H3GGKBBXX:5:1122:27478:47946,J00121:27:H3GGKBBXX:5:1120:9303:2703,J00121:27:H3GGKBBXX:5:1105:7192:31259,J00121:27:H3GGKBBXX:5:1119:27093:7890,J00121:27:H3GGKBBXX:5:2221:22556:18036,J00121:27:H3GGKBBXX:5:2124:23602:39822,J00121:27:H3GGKBBXX:5:2119:1976:24226,J00121:27:H3GGKBBXX:5:2212:24545:28024,J00121:27:H3GGKBBXX:5:2113:27499:46645,J00121:27:H3GGKBBXX:5:2205:7364:33316,J00121:27:H3GGKBBXX:5:2206:19167:40438,J00121:27:H3GGKBBXX:5:2110:7009:39242,J00121:27:H3GGKBBXX:5:1221:17411:7715,J00121:27:H3GGKBBXX:5:1118:11789:10739,J00121:27:H3GGKBBXX:5:2207:25824:33932,J00121:27:H3GGKBBXX:5:1223:16833:35022,J00121:27:H3GGKBBXX:5:2211:30492:33334,J00121:27:H3GGKBBXX:5:2113:10186:44394,J00121:27:H3GGKBBXX:5:1120:19319:11864,J00121:27:H3GGKBBXX:5:1106:17706:39101,J00121:27:H3GGKBBXX:5:2219:5304:20006,J00121:27:H3GGKBBXX:5:1116:18385:44218;sequence=TATAGATAAACTATATTATTTTTATTCA;start=449635;subtype=IES;support_ref=0;support_variant=43;type=IES;
scaffold51_40_with_IES	MILORD	internal_eliminated_sequence	450090	450133	.	.	.	ID=MILORD.40.450090.450133;Name=MILORD.40.450090.450133;bounded_by_ta=TRUE;common_boundary=Both;end=450133;ies_id=IESPGM.PTET51.1.40.421487;ies_left_dist=0;ies_min_dist=0;ies_right_dist=0;junction_seq=tcatttcgacaacttTAgattcataaattttc;read_names=J00121:27:H3GGKBBXX:5:2224:26220:3389,J00121:27:H3GGKBBXX:5:1119:17452:27057,J00121:27:H3GGKBBXX:5:1215:8532:48491,J00121:27:H3GGKBBXX:5:2101:14610:14783,J00121:27:H3GGKBBXX:5:2123:11160:37853,J00121:27:H3GGKBBXX:5:2213:8674:32068,J00121:27:H3GGKBBXX:5:2122:10165:47700,J00121:27:H3GGKBBXX:5:2218:15250:12058,J00121:27:H3GGKBBXX:5:1206:4614:6607,J00121:27:H3GGKBBXX:5:2212:2808:22186,J00121:27:H3GGKBBXX:5:1225:17229:44078,J00121:27:H3GGKBBXX:5:1224:24434:7609,J00121:27:H3GGKBBXX:5:1124:28148:39682,J00121:27:H3GGKBBXX:5:2102:10784:29817,J00121:27:H3GGKBBXX:5:2224:5741:46364,J00121:27:H3GGKBBXX:5:1210:6918:37431,J00121:27:H3GGKBBXX:5:1201:5020:46029;sequence=TATAGTTGAATTCTTATTTTAATCATTCGAATTTTGATATACTA;start=450090;subtype=IES;support_ref=3;support_variant=17;type=IES;
scaffold51_40_with_IES	MILORD	internal_eliminated_sequence	450302	450329	.	.	.	ID=MILORD.40.450302.450329;Name=MILORD.40.450302.450329;bounded_by_ta=TRUE;common_boundary=Both;end=450329;ies_id=IESPGM.PTET51.1.40.421655;ies_left_dist=0;ies_min_dist=0;ies_right_dist=0;junction_seq=cttcatattatgtgaTAtattattaaataatc;read_names=J00121:27:H3GGKBBXX:5:1124:16051:6202,J00121:27:H3GGKBBXX:5:2113:11109:48702,J00121:27:H3GGKBBXX:5:1210:8978:21307,J00121:27:H3GGKBBXX:5:1211:12459:48157,J00121:27:H3GGKBBXX:5:2208:25337:9737,J00121:27:H3GGKBBXX:5:2205:30990:3635,J00121:27:H3GGKBBXX:5:2113:29762:14590,J00121:27:H3GGKBBXX:5:1120:4675:5481,J00121:27:H3GGKBBXX:5:2102:14458:18318,J00121:27:H3GGKBBXX:5:2114:22029:32842,J00121:27:H3GGKBBXX:5:1127:21440:32138,J00121:27:H3GGKBBXX:5:2116:25976:5956,J00121:27:H3GGKBBXX:5:2221:29548:33492,J00121:27:H3GGKBBXX:5:1123:4269:6501,J00121:27:H3GGKBBXX:5:2222:9100:45080,J00121:27:H3GGKBBXX:5:2101:8410:17263,J00121:27:H3GGKBBXX:5:2124:21115:28868,J00121:27:H3GGKBBXX:5:2224:18538:4251,J00121:27:H3GGKBBXX:5:2109:8532:22362,J00121:27:H3GGKBBXX:5:2220:16670:33334,J00121:27:H3GGKBBXX:5:1209:15148:46451,J00121:27:H3GGKBBXX:5:1124:4919:8646,J00121:27:H3GGKBBXX:5:2109:14793:40280,J00121:27:H3GGKBBXX:5:2217:24809:7029,J00121:27:H3GGKBBXX:5:2101:18649:18230,J00121:27:H3GGKBBXX:5:2115:19593:41000,J00121:27:H3GGKBBXX:5:2123:5822:18581,J00121:27:H3GGKBBXX:5:2120:31791:26371,J00121:27:H3GGKBBXX:5:1203:16670:32736,J00121:27:H3GGKBBXX:5:2108:24677:44078,J00121:27:H3GGKBBXX:5:2123:24119:2703,J00121:27:H3GGKBBXX:5:1124:20750:30274,J00121:27:H3GGKBBXX:5:2218:6055:2105,J00121:27:H3GGKBBXX:5:1209:21136:11460,J00121:27:H3GGKBBXX:5:1211:30584:44992,J00121:27:H3GGKBBXX:5:2212:28493:26248,J00121:27:H3GGKBBXX:5:2116:8856:5798,J00121:27:H3GGKBBXX:5:1104:10592:30749,J00121:27:H3GGKBBXX:5:1204:24677:25263,J00121:27:H3GGKBBXX:5:1205:27580:34301,J00121:27:H3GGKBBXX:5:1108:12520:32086;sequence=TATAGTCGTAAAACTCATATTTAGATTA;start=450302;subtype=IES;support_ref=3;support_variant=41;type=IES;
scaffold51_40_with_IES	MILORD	internal_eliminated_sequence	452681	452710	.	.	.	ID=MILORD.40.452681.452710;Name=MILORD.40.452681.452710;bounded_by_ta=TRUE;common_boundary=None;end=452710;ies_id=IESPGM.PTET51.1.40.425560;ies_left_dist=1554;ies_min_dist=1554;ies_right_dist=1574;junction_seq=tgataattataattaTAgagtaatacctatta;read_names=J00121:27:H3GGKBBXX:5:1116:5497:30960;sequence=TATTATGAATTAAGTTGAACCTTTTGGCAT;start=452681;subtype=MAC;support_ref=87;support_variant=1;type=CRYPTIC;
scaffold51_40_with_IES	MILORD	internal_eliminated_sequence	452758	452804	.	.	.	ID=MILORD.40.452758.452804;Name=MILORD.40.452758.452804;bounded_by_ta=TRUE;common_boundary=None;end=452804;ies_id=IESPGM.PTET51.1.40.425560;ies_left_dist=1477;ies_min_dist=1477;ies_right_dist=1480;junction_seq=ttgagccacccattaTActagatttcattgaa;read_names=J00121:27:H3GGKBBXX:5:1228:19258:10106;sequence=TAGGGTTGGTTTACAAGCAGCATCAGAAGGAGAAGAAAAAGCATCTC;start=452758;subtype=MAC;support_ref=96;support_variant=1;type=CRYPTIC;
scaffold51_40_with_IES	MILORD	internal_eliminated_sequence	454232	454284	.	.	.	ID=MILORD.40.454232.454284;Name=MILORD.40.454232.454284;bounded_by_ta=TRUE;common_boundary=RIGHT;end=454284;ies_id=IESPGM.PTET51.1.40.425560;ies_left_dist=3;ies_min_dist=0;ies_right_dist=0;junction_seq=actttataatatatgTAcaaatatatattaaa;read_names=J00121:27:H3GGKBBXX:5:2123:20517:9543;sequence=TAGTATTATGCATTCAATTGCATATTCACATCTTTATTTACCCGATATTACAA;start=454232;subtype=PARTIAL_EXTERNAL;support_ref=25;support_variant=1;type=ALTERNATIVE;
scaffold51_40_with_IES	MILORD	internal_eliminated_sequence	454235	454284	.	.	.	ID=MILORD.40.454235.454284;Name=MILORD.40.454235.454284;bounded_by_ta=TRUE;common_boundary=Both;end=454284;ies_id=IESPGM.PTET51.1.40.425560;ies_left_dist=0;ies_min_dist=0;ies_right_dist=0;junction_seq=ttataatatatgtagTAcaaatatatattaaa;read_names=J00121:27:H3GGKBBXX:5:1126:29112:28586,J00121:27:H3GGKBBXX:5:2126:22211:31329,J00121:27:H3GGKBBXX:5:1108:25114:11847,J00121:27:H3GGKBBXX:5:1122:23125:3969,J00121:27:H3GGKBBXX:5:1213:15118:35215,J00121:27:H3GGKBBXX:5:1226:26514:44869,J00121:27:H3GGKBBXX:5:1108:25033:12620,J00121:27:H3GGKBBXX:5:1217:22800:12972,J00121:27:H3GGKBBXX:5:2211:10987:48632,J00121:27:H3GGKBBXX:5:2212:12378:35567,J00121:27:H3GGKBBXX:5:1219:26281:1982,J00121:27:H3GGKBBXX:5:2108:24647:30345,J00121:27:H3GGKBBXX:5:1126:31253:32121,J00121:27:H3GGKBBXX:5:2120:19908:28885,J00121:27:H3GGKBBXX:5:1110:4259:23294,J00121:27:H3GGKBBXX:5:1110:18091:16454,J00121:27:H3GGKBBXX:5:1204:10338:22221,J00121:27:H3GGKBBXX:5:1126:14357:6853,J00121:27:H3GGKBBXX:5:2115:5142:47190;sequence=TATTATGCATTCAATTGCATATTCACATCTTTATTTACCCGATATTACAA;start=454235;subtype=IES;support_ref=46;support_variant=19;type=IES;
scaffold51_40_with_IES	MILORD	internal_eliminated_sequence	454235	454279	.	.	.	ID=MILORD.40.454235.454279;Name=MILORD.40.454235.454279;bounded_by_ta=TRUE;common_boundary=LEFT;end=454279;ies_id=IESPGM.PTET51.1.40.425560;ies_left_dist=0;ies_min_dist=0;ies_right_dist=5;junction_seq=ttataatatatgtagTAcaatacaaatatata;read_names=J00121:27:H3GGKBBXX:5:2102:8755:28481;sequence=TATTATGCATTCAATTGCATATTCACATCTTTATTTACCCGATAT;start=454235;subtype=PARTIAL_INTERNAL;support_ref=23;support_variant=1;type=ALTERNATIVE;
scaffold51_40_with_IES	MILORD	internal_eliminated_sequence	454238	454284	.	.	.	ID=MILORD.40.454238.454284;Name=MILORD.40.454238.454284;bounded_by_ta=TRUE;common_boundary=RIGHT;end=454284;ies_id=IESPGM.PTET51.1.40.425560;ies_left_dist=-3;ies_min_dist=0;ies_right_dist=0;junction_seq=taatatatgtagtatTAcaaatatatattaaa;read_names=J00121:27:H3GGKBBXX:5:1122:14052:3055,J00121:27:H3GGKBBXX:5:2210:9688:29466;sequence=TATGCATTCAATTGCATATTCACATCTTTATTTACCCGATATTACAA;start=454238;subtype=PARTIAL_INTERNAL;support_ref=46;support_variant=2;type=ALTERNATIVE;
scaffold51_40_with_IES	MILORD	internal_eliminated_sequence	456271	456335	.	.	.	ID=MILORD.40.456271.456335;Name=MILORD.40.456271.456335;bounded_by_ta=TRUE;common_boundary=Both;end=456335;ies_id=IESPGM.PTET51.1.40.427546;ies_left_dist=0;ies_min_dist=0;ies_right_dist=0;junction_seq=aatgcaatatttaatTAcaatgatttcacagg;read_names=J00121:27:H3GGKBBXX:5:2104:21978:41370,J00121:27:H3GGKBBXX:5:2224:16427:30204,J00121:27:H3GGKBBXX:5:2101:22526:33105,J00121:27:H3GGKBBXX:5:2101:13474:38662,J00121:27:H3GGKBBXX:5:2116:8866:11337;sequence=TATTATTAAATTAAGTGATTTTCATATTATCAATAACTATAAAATTATTTAATACACTTGTTCAG;start=456271;subtype=IES;support_ref=114;support_variant=5;type=IES;
scaffold51_40_with_IES	MILORD	internal_eliminated_sequence	456889	456956	.	.	.	ID=MILORD.40.456889.456956;Name=MILORD.40.456889.456956;bounded_by_ta=TRUE;common_boundary=Both;end=456956;ies_id=IESPGM.PTET51.1.40.428099;ies_left_dist=0;ies_min_dist=0;ies_right_dist=0;junction_seq=tgtttttatttctgaTAaataaaaatattgca;read_names=J00121:27:H3GGKBBXX:5:1227:29325:6906,J00121:27:H3GGKBBXX:5:2201:10429:33985,J00121:27:H3GGKBBXX:5:1116:16447:23663,J00121:27:H3GGKBBXX:5:1105:29954:7011;sequence=TACAATGAAATCATAAAGTAATTAAAGAAATTAGTAGTTAATTCTAAATAAGTTAAGTAGTCGAATTG;start=456889;subtype=IES;support_ref=70;support_variant=4;type=IES;
scaffold51_40_with_IES	MILORD	internal_eliminated_sequence	458146	458202	.	.	.	ID=MILORD.40.458146.458202;Name=MILORD.40.458146.458202;bounded_by_ta=TRUE;common_boundary=Both;end=458202;ies_id=IESPGM.PTET51.1.40.429288;ies_left_dist=0;ies_min_dist=0;ies_right_dist=0;junction_seq=atttccttctgatggTAtctatagaaacattt;read_names=J00121:27:H3GGKBBXX:5:1226:6806:7873,J00121:27:H3GGKBBXX:5:2221:5670:22256,J00121:27:H3GGKBBXX:5:2225:23764:18757,J00121:27:H3GGKBBXX:5:1213:11495:19619,J00121:27:H3GGKBBXX:5:1209:12388:6396,J00121:27:H3GGKBBXX:5:1221:20060:22538,J00121:27:H3GGKBBXX:5:1219:4513:41000,J00121:27:H3GGKBBXX:5:1220:28980:16295,J00121:27:H3GGKBBXX:5:1105:29417:5728,J00121:27:H3GGKBBXX:5:1228:23216:4901;sequence=TATTGTGATTTTCAATAGGATCTAAATAATATAGTAATTAAATTTGGGTATTCTCAA;start=458146;subtype=IES;support_ref=76;support_variant=10;type=IES;
scaffold51_40_with_IES	MILORD	internal_eliminated_sequence	459073	459132	.	.	.	ID=MILORD.40.459073.459132;Name=MILORD.40.459073.459132;bounded_by_ta=TRUE;common_boundary=Both;end=459132;ies_id=IESPGM.PTET51.1.40.430158;ies_left_dist=0;ies_min_dist=0;ies_right_dist=0;junction_seq=aattcaattacttaaTAatacctcctcgagaa;read_names=J00121:27:H3GGKBBXX:5:2223:26098:23610,J00121:27:H3GGKBBXX:5:2112:8806:36341,J00121:27:H3GGKBBXX:5:2118:27499:5077,J00121:27:H3GGKBBXX:5:2210:28747:32173,J00121:27:H3GGKBBXX:5:2206:6725:6501;sequence=TACAACCCACTTAATTATTATTATTACATTCAAATTCACTAATCTTGTACCCATCAACTG;start=459073;subtype=IES;support_ref=60;support_variant=5;type=IES;
scaffold51_40_with_IES	MILORD	internal_eliminated_sequence	461685	461897	.	.	.	ID=MILORD.40.461685.461897;Name=MILORD.40.461685.461897;bounded_by_ta=TRUE;common_boundary=RIGHT;end=461897;ies_id=IESPGM.PTET51.1.40.432878;ies_left_dist=168;ies_min_dist=0;ies_right_dist=0;junction_seq=tgatgttttaagctgTAtatgtataaaaatta;read_names=J00121:27:H3GGKBBXX:5:2222:21795:4866;sequence=TATTGTGCTTCTTCTTGAAAATTTTGATGGCCACTCGCTTTCCATCTTTCTCACCTAACTTGACTCTAGCAAACTTAAATAAAGAGATTACTTTGAATGATAGCCTTCGCCCAATTTCTCAATTATGTTGTACTCTCCACATTAGCTGTATTTTTGCATAATTTTTAATATACTTAATTTACAATTATTCCTTATAAAAAGTTAATCTCCCTA;start=461685;subtype=PARTIAL_EXTERNAL;support_ref=79;support_variant=1;type=ALTERNATIVE;
scaffold51_40_with_IES	MILORD	internal_eliminated_sequence	461853	461897	.	.	.	ID=MILORD.40.461853.461897;Name=MILORD.40.461853.461897;bounded_by_ta=TRUE;common_boundary=Both;end=461897;ies_id=IESPGM.PTET51.1.40.432878;ies_left_dist=0;ies_min_dist=0;ies_right_dist=0;junction_seq=ttgcataatttttaaTAtatgtataaaaatta;read_names=J00121:27:H3GGKBBXX:5:1225:16620:38978,J00121:27:H3GGKBBXX:5:1228:12337:18476,J00121:27:H3GGKBBXX:5:1128:2666:6818,J00121:27:H3GGKBBXX:5:2109:16528:26406,J00121:27:H3GGKBBXX:5:2219:15382:44429,J00121:27:H3GGKBBXX:5:2202:2503:29430,J00121:27:H3GGKBBXX:5:2114:14823:4391,J00121:27:H3GGKBBXX:5:1221:27336:24103,J00121:27:H3GGKBBXX:5:1119:4604:15592,J00121:27:H3GGKBBXX:5:1112:23257:24630,J00121:27:H3GGKBBXX:5:1112:13078:40789,J00121:27:H3GGKBBXX:5:2215:6725:1613,J00121:27:H3GGKBBXX:5:2126:26677:33193,J00121:27:H3GGKBBXX:5:1209:14580:3442,J00121:27:H3GGKBBXX:5:2212:12378:14643,J00121:27:H3GGKBBXX:5:1215:13595:23751,J00121:27:H3GGKBBXX:5:1207:22952:7785,J00121:27:H3GGKBBXX:5:1118:12946:31558,J00121:27:H3GGKBBXX:5:2105:18974:13623,J00121:27:H3GGKBBXX:5:2207:9008:47841,J00121:27:H3GGKBBXX:5:1106:20141:36147,J00121:27:H3GGKBBXX:5:1101:25266:27197,J00121:27:H3GGKBBXX:5:2101:16376:21149,J00121:27:H3GGKBBXX:5:2202:1489:30169,J00121:27:H3GGKBBXX:5:1127:5030:13166,J00121:27:H3GGKBBXX:5:2223:18578:3582,J00121:27:H3GGKBBXX:5:1227:7456:10053,J00121:27:H3GGKBBXX:5:1106:12297:43480,J00121:27:H3GGKBBXX:5:1212:7507:26881,J00121:27:H3GGKBBXX:5:1223:23997:9631,J00121:27:H3GGKBBXX:5:2222:9384:35620,J00121:27:H3GGKBBXX:5:1213:7527:46082,J00121:27:H3GGKBBXX:5:2208:14164:22942,J00121:27:H3GGKBBXX:5:1103:23125:44341,J00121:27:H3GGKBBXX:5:1106:16701:18722,J00121:27:H3GGKBBXX:5:1103:6512:9262,J00121:27:H3GGKBBXX:5:1228:20324:48421,J00121:27:H3GGKBBXX:5:2220:22414:1156,J00121:27:H3GGKBBXX:5:2128:15798:23557,J00121:27:H3GGKBBXX:5:2223:11454:8119,J00121:27:H3GGKBBXX:5:2225:16427:8435,J00121:27:H3GGKBBXX:5:1112:16955:39066,J00121:27:H3GGKBBXX:5:1104:13687:21131,J00121:27:H3GGKBBXX:5:2113:15442:28252,J00121:27:H3GGKBBXX:5:2114:26058:38662,J00121:27:H3GGKBBXX:5:2226:29224:12216,J00121:27:H3GGKBBXX:5:1125:12185:4286,J00121:27:H3GGKBBXX:5:2203:23520:14467,J00121:27:H3GGKBBXX:5:2219:27255:26177;sequence=TATACTTAATTTACAATTATTCCTTATAAAAAGTTAATCTCCCTA;start=461853;subtype=IES;support_ref=6;support_variant=49;type=IES;
scaffold51_40_with_IES	MILORD	internal_eliminated_sequence	465344	465388	.	.	.	ID=MILORD.40.465344.465388;Name=MILORD.40.465344.465388;bounded_by_ta=TRUE;common_boundary=Both;end=465388;ies_id=IESPGM.PTET51.1.40.436324;ies_left_dist=0;ies_min_dist=0;ies_right_dist=0;junction_seq=gatgcatgtatgagaTAggagagaaaatcttt;read_names=J00121:27:H3GGKBBXX:5:2111:22536:33440,J00121:27:H3GGKBBXX:5:1108:14438:37730,J00121:27:H3GGKBBXX:5:1110:18741:32912,J00121:27:H3GGKBBXX:5:2103:25124:10247,J00121:27:H3GGKBBXX:5:1107:29082:23540,J00121:27:H3GGKBBXX:5:1219:14996:6484,J00121:27:H3GGKBBXX:5:1209:22201:1244,J00121:27:H3GGKBBXX:5:1108:13220:44939,J00121:27:H3GGKBBXX:5:1122:9648:29044,J00121:27:H3GGKBBXX:5:1228:21673:22872,J00121:27:H3GGKBBXX:5:1225:29721:15996,J00121:27:H3GGKBBXX:5:2227:2189:40174,J00121:27:H3GGKBBXX:5:1122:14702:34811,J00121:27:H3GGKBBXX:5:1226:26717:39875,J00121:27:H3GGKBBXX:5:2115:7578:45537,J00121:27:H3GGKBBXX:5:1114:26047:29993,J00121:27:H3GGKBBXX:5:1217:5538:29167,J00121:27:H3GGKBBXX:5:1224:22161:9438,J00121:27:H3GGKBBXX:5:2215:4807:43269,J00121:27:H3GGKBBXX:5:2204:7943:15715,J00121:27:H3GGKBBXX:5:1202:27549:34987,J00121:27:H3GGKBBXX:5:2220:31538:9403,J00121:27:H3GGKBBXX:5:1116:17026:35497,J00121:27:H3GGKBBXX:5:1221:26808:20586,J00121:27:H3GGKBBXX:5:1102:15260:4233,J00121:27:H3GGKBBXX:5:1223:16072:24736,J00121:27:H3GGKBBXX:5:1214:15097:22907,J00121:27:H3GGKBBXX:5:1213:4391:17227,J00121:27:H3GGKBBXX:5:2211:31385:35163,J00121:27:H3GGKBBXX:5:2124:19928:43339,J00121:27:H3GGKBBXX:5:1119:5051:14818,J00121:27:H3GGKBBXX:5:1111:20801:45414,J00121:27:H3GGKBBXX:5:2111:14884:41387,J00121:27:H3GGKBBXX:5:2203:18588:20304,J00121:27:H3GGKBBXX:5:2202:8237:17737,J00121:27:H3GGKBBXX:5:2104:13758:23012,J00121:27:H3GGKBBXX:5:2218:11312:20463,J00121:27:H3GGKBBXX:5:2209:18182:10669,J00121:27:H3GGKBBXX:5:2122:10033:29184,J00121:27:H3GGKBBXX:5:1121:25814:11442;sequence=TACACTTATTTTAATATATTATTATGATAATATTTAAAATTAGTA;start=465344;subtype=IES;support_ref=33;support_variant=40;type=IES;
scaffold51_40_with_IES	MILORD	internal_eliminated_sequence	471685	471739	.	.	.	ID=MILORD.40.471685.471739;Name=MILORD.40.471685.471739;bounded_by_ta=TRUE;common_boundary=Both;end=471739;ies_id=IESPGM.PTET51.1.40.442620;ies_left_dist=0;ies_min_dist=0;ies_right_dist=0;junction_seq=tccaatccattcttgTAcattttaaaaaaact;read_names=J00121:27:H3GGKBBXX:5:1222:10318:47049,J00121:27:H3GGKBBXX:5:2121:12581:45273,J00121:27:H3GGKBBXX:5:2208:28087:36939,J00121:27:H3GGKBBXX:5:2228:6258:45678,J00121:27:H3GGKBBXX:5:2212:19126:33229,J00121:27:H3GGKBBXX:5:1118:3386:30679,J00121:27:H3GGKBBXX:5:1206:18081:4057,J00121:27:H3GGKBBXX:5:2113:29325:45309,J00121:27:H3GGKBBXX:5:2115:9617:37783,J00121:27:H3GGKBBXX:5:1115:10805:29219,J00121:27:H3GGKBBXX:5:2121:12571:45326,J00121:27:H3GGKBBXX:5:2221:21257:15012,J00121:27:H3GGKBBXX:5:2211:11454:31048,J00121:27:H3GGKBBXX:5:1116:25550:26951,J00121:27:H3GGKBBXX:5:2107:11079:4655,J00121:27:H3GGKBBXX:5:1223:12702:48438,J00121:27:H3GGKBBXX:5:2111:17279:19302,J00121:27:H3GGKBBXX:5:2208:15757:23417,J00121:27:H3GGKBBXX:5:2223:26372:35022,J00121:27:H3GGKBBXX:5:1106:7507:44042,J00121:27:H3GGKBBXX:5:1107:14945:28340,J00121:27:H3GGKBBXX:5:1112:5030:37326,J00121:27:H3GGKBBXX:5:1110:25205:3108,J00121:27:H3GGKBBXX:5:2125:29691:21535,J00121:27:H3GGKBBXX:5:2202:10074:35444,J00121:27:H3GGKBBXX:5:2113:21876:44851,J00121:27:H3GGKBBXX:5:2105:10815:6554,J00121:27:H3GGKBBXX:5:2205:10155:41036,J00121:27:H3GGKBBXX:5:1112:13930:31611,J00121:27:H3GGKBBXX:5:1219:4300:27725,J00121:27:H3GGKBBXX:5:1105:17513:20726,J00121:27:H3GGKBBXX:5:1222:22922:29958,J00121:27:H3GGKBBXX:5:2113:9455:22661,J00121:27:H3GGKBBXX:5:2108:22435:7908,J00121:27:H3GGKBBXX:5:1127:26068:15293,J00121:27:H3GGKBBXX:5:1220:21836:16120;sequence=TATACTCCCTTTCAAATTAACCAATTTTCCATATGAATTCAAAATGAACCATCAA;start=471685;subtype=IES;support_ref=26;support_variant=36;type=IES;
scaffold51_40_with_IES	MILORD	internal_eliminated_sequence	474751	474776	.	.	.	ID=MILORD.40.474751.474776;Name=MILORD.40.474751.474776;bounded_by_ta=TRUE;common_boundary=Both;end=474776;ies_id=IESPGM.PTET51.1.40.445631;ies_left_dist=0;ies_min_dist=0;ies_right_dist=0;junction_seq=aaaaatcatgtgtcaTAagtaagaaggggaaa;read_names=J00121:27:H3GGKBBXX:5:1109:19167:48245,J00121:27:H3GGKBBXX:5:2226:32146:1595,J00121:27:H3GGKBBXX:5:1126:4706:18933,J00121:27:H3GGKBBXX:5:2207:9354:15803,J00121:27:H3GGKBBXX:5:1106:2615:6308,J00121:27:H3GGKBBXX:5:2207:9293:15979,J00121:27:H3GGKBBXX:5:2104:6522:47084,J00121:27:H3GGKBBXX:5:2113:2311:37079,J00121:27:H3GGKBBXX:5:2209:27681:46645,J00121:27:H3GGKBBXX:5:2228:21602:27567,J00121:27:H3GGKBBXX:5:2224:23703:998,J00121:27:H3GGKBBXX:5:2120:30533:38609,J00121:27:H3GGKBBXX:5:2218:20314:47981,J00121:27:H3GGKBBXX:5:1214:17837:25474,J00121:27:H3GGKBBXX:5:2209:10561:7556,J00121:27:H3GGKBBXX:5:2214:15747:28358,J00121:27:H3GGKBBXX:5:1215:24992:17790,J00121:27:H3GGKBBXX:5:2207:11505:43515,J00121:27:H3GGKBBXX:5:2210:30249:28200,J00121:27:H3GGKBBXX:5:2116:1763:11829,J00121:27:H3GGKBBXX:5:1228:5081:30943,J00121:27:H3GGKBBXX:5:1227:15960:20603,J00121:27:H3GGKBBXX:5:1106:21481:47331,J00121:27:H3GGKBBXX:5:2219:28392:39471,J00121:27:H3GGKBBXX:5:2109:25195:9807,J00121:27:H3GGKBBXX:5:1203:5852:19478,J00121:27:H3GGKBBXX:5:2109:29660:34917,J00121:27:H3GGKBBXX:5:1101:11008:17614,J00121:27:H3GGKBBXX:5:2125:25164:42636,J00121:27:H3GGKBBXX:5:2212:24860:24032,J00121:27:H3GGKBBXX:5:1208:26606:19249,J00121:27:H3GGKBBXX:5:2214:2869:36605,J00121:27:H3GGKBBXX:5:1207:10044:25544;sequence=TATAGGTGGAATCATGACAGGGACTA;start=474751;subtype=IES;support_ref=15;support_variant=33;type=IES;
scaffold51_40_with_IES	MILORD	internal_eliminated_sequence	474930	474958	.	.	.	ID=MILORD.40.474930.474958;Name=MILORD.40.474930.474958;bounded_by_ta=TRUE;common_boundary=Both;end=474958;ies_id=IESPGM.PTET51.1.40.445784;ies_left_dist=0;ies_min_dist=0;ies_right_dist=0;junction_seq=gacttatttataaggTAcaacaaagttaggag;read_names=J00121:27:H3GGKBBXX:5:1112:15666:32719,J00121:27:H3GGKBBXX:5:2201:31883:10950,J00121:27:H3GGKBBXX:5:2103:25296:45678,J00121:27:H3GGKBBXX:5:2122:7669:32859,J00121:27:H3GGKBBXX:5:2202:29153:22854,J00121:27:H3GGKBBXX:5:2126:31659:36130,J00121:27:H3GGKBBXX:5:2203:25499:37800,J00121:27:H3GGKBBXX:5:1223:29599:39101,J00121:27:H3GGKBBXX:5:2216:17381:2633,J00121:27:H3GGKBBXX:5:1127:16944:25580,J00121:27:H3GGKBBXX:5:1104:22242:8312,J00121:27:H3GGKBBXX:5:2209:8988:16858,J00121:27:H3GGKBBXX:5:1114:17015:28833,J00121:27:H3GGKBBXX:5:1102:26778:6044,J00121:27:H3GGKBBXX:5:2217:11637:35057,J00121:27:H3GGKBBXX:5:2216:17350:2686,J00121:27:H3GGKBBXX:5:2106:28442:33897,J00121:27:H3GGKBBXX:5:2124:29386:35708,J00121:27:H3GGKBBXX:5:1108:16701:23470,J00121:27:H3GGKBBXX:5:2226:7608:6554,J00121:27:H3GGKBBXX:5:2126:21998:29202,J00121:27:H3GGKBBXX:5:2126:19492:15363,J00121:27:H3GGKBBXX:5:2110:27671:41000,J00121:27:H3GGKBBXX:5:1203:6796:41968,J00121:27:H3GGKBBXX:5:1214:28869:4778,J00121:27:H3GGKBBXX:5:1206:5518:40666,J00121:27:H3GGKBBXX:5:2210:21643:3969,J00121:27:H3GGKBBXX:5:1225:9546:11073,J00121:27:H3GGKBBXX:5:2227:22729:36481,J00121:27:H3GGKBBXX:5:1126:6573:36939,J00121:27:H3GGKBBXX:5:1121:25611:21782,J00121:27:H3GGKBBXX:5:2206:19441:48403,J00121:27:H3GGKBBXX:5:1122:24079:26019,J00121:27:H3GGKBBXX:5:2210:11403:16436,J00121:27:H3GGKBBXX:5:2225:18609:33563,J00121:27:H3GGKBBXX:5:2213:26129:7275;sequence=TAGTGTTTATTTGTATTCAGTTAGATCTA;start=474930;subtype=IES;support_ref=9;support_variant=36;type=IES;
scaffold51_40_with_IES	MILORD	internal_eliminated_sequence	475523	475550	.	.	.	ID=MILORD.40.475523.475550;Name=MILORD.40.475523.475550;bounded_by_ta=TRUE;common_boundary=Both;end=475550;ies_id=IESPGM.PTET51.1.40.446348;ies_left_dist=0;ies_min_dist=0;ies_right_dist=0;junction_seq=ctctacctatatgagTAattgtattggaaaac;read_names=J00121:27:H3GGKBBXX:5:1217:12165:7838,J00121:27:H3GGKBBXX:5:1112:25398:44482,J00121:27:H3GGKBBXX:5:2118:27032:21465,J00121:27:H3GGKBBXX:5:2225:9800:37748,J00121:27:H3GGKBBXX:5:2206:12997:27250,J00121:27:H3GGKBBXX:5:2206:18629:15170,J00121:27:H3GGKBBXX:5:1120:8400:11161,J00121:27:H3GGKBBXX:5:1225:17665:4848,J00121:27:H3GGKBBXX:5:1226:16254:1068,J00121:27:H3GGKBBXX:5:1119:25956:35075,J00121:27:H3GGKBBXX:5:1127:4401:47946,J00121:27:H3GGKBBXX:5:1103:8755:32877,J00121:27:H3GGKBBXX:5:1122:22841:32279,J00121:27:H3GGKBBXX:5:2115:9252:38099,J00121:27:H3GGKBBXX:5:1101:16102:42196,J00121:27:H3GGKBBXX:5:2223:14874:11935,J00121:27:H3GGKBBXX:5:1217:14600:37800,J00121:27:H3GGKBBXX:5:2208:18477:21236,J00121:27:H3GGKBBXX:5:2228:31680:39225,J00121:27:H3GGKBBXX:5:2101:26971:30714;sequence=TATAGTAGTATCTTATCATATCACTCCA;start=475523;subtype=IES;support_ref=66;support_variant=20;type=IES;
scaffold51_40_with_IES	MILORD	internal_eliminated_sequence	475648	475725	.	.	.	ID=MILORD.40.475648.475725;Name=MILORD.40.475648.475725;bounded_by_ta=TRUE;common_boundary=Both;end=475725;ies_id=IESPGM.PTET51.1.40.446445;ies_left_dist=0;ies_min_dist=0;ies_right_dist=0;junction_seq=gaagattgtgaaaaaTActtacctaaatcaaa;read_names=J00121:27:H3GGKBBXX:5:2210:10784:19337,J00121:27:H3GGKBBXX:5:1218:29914:14221,J00121:27:H3GGKBBXX:5:2203:24413:23364,J00121:27:H3GGKBBXX:5:2214:24342:23979,J00121:27:H3GGKBBXX:5:2219:15940:19548,J00121:27:H3GGKBBXX:5:1218:25469:25333,J00121:27:H3GGKBBXX:5:2227:28290:40455,J00121:27:H3GGKBBXX:5:2110:25662:42794;sequence=TACAGTTGAAATTTGATGAATACTCAATGTAATACATTATTTTCAAATTTAAGAAAAATATCAAATCAAAACTTTATG;start=475648;subtype=IES;support_ref=70;support_variant=8;type=IES;
scaffold51_40_with_IES	MILORD	internal_eliminated_sequence	476139	476164	.	.	.	ID=MILORD.40.476139.476164;Name=MILORD.40.476139.476164;bounded_by_ta=TRUE;common_boundary=Both;end=476164;ies_id=IESPGM.PTET51.1.40.446858;ies_left_dist=0;ies_min_dist=0;ies_right_dist=0;junction_seq=tgtaattgatggttgTAccacagataaagatg;read_names=J00121:27:H3GGKBBXX:5:2207:24728:32314,J00121:27:H3GGKBBXX:5:1124:27844:12040,J00121:27:H3GGKBBXX:5:2203:18071:23628,J00121:27:H3GGKBBXX:5:1101:12814:11917,J00121:27:H3GGKBBXX:5:1201:6197:44447,J00121:27:H3GGKBBXX:5:1223:24413:19285,J00121:27:H3GGKBBXX:5:2224:25225:38486,J00121:27:H3GGKBBXX:5:1112:3731:20445,J00121:27:H3GGKBBXX:5:1216:14560:21694,J00121:27:H3GGKBBXX:5:2213:26981:22749,J00121:27:H3GGKBBXX:5:2222:9232:6343,J00121:27:H3GGKBBXX:5:2125:12276:34231,J00121:27:H3GGKBBXX:5:1117:11038:29026,J00121:27:H3GGKBBXX:5:2220:25489:16155,J00121:27:H3GGKBBXX:5:1114:12459:22450,J00121:27:H3GGKBBXX:5:1126:10409:33563,J00121:27:H3GGKBBXX:5:2224:31345:47753,J00121:27:H3GGKBBXX:5:2207:6066:24208,J00121:27:H3GGKBBXX:5:2206:24505:19232,J00121:27:H3GGKBBXX:5:1103:20141:14730,J00121:27:H3GGKBBXX:5:1126:9374:32508,J00121:27:H3GGKBBXX:5:1118:3295:30134,J00121:27:H3GGKBBXX:5:1209:19654:16629;sequence=TATTAATGAAAACTTGTATTTCCTAA;start=476139;subtype=IES;support_ref=117;support_variant=23;type=IES;
scaffold51_40_with_IES	MILORD	internal_eliminated_sequence	476699	476756	.	.	.	ID=MILORD.40.476699.476756;Name=MILORD.40.476699.476756;bounded_by_ta=TRUE;common_boundary=Both;end=476756;ies_id=IESPGM.PTET51.1.40.447392;ies_left_dist=0;ies_min_dist=0;ies_right_dist=0;junction_seq=ggctcactctttttgTAcaaccaatggtgaaa;read_names=J00121:27:H3GGKBBXX:5:1114:29406:20867,J00121:27:H3GGKBBXX:5:1123:22577:29571,J00121:27:H3GGKBBXX:5:1204:4350:27215,J00121:27:H3GGKBBXX:5:2202:17229:44183,J00121:27:H3GGKBBXX:5:1221:26524:44992,J00121:27:H3GGKBBXX:5:2207:16437:37044;sequence=TATTCTCATTTTCTTAATTTACATATTGATAACTCCTTAGGTTTTCTCATATTTATAA;start=476699;subtype=IES;support_ref=136;support_variant=6;type=IES;
scaffold51_40_with_IES	MILORD	internal_eliminated_sequence	476883	476910	.	.	.	ID=MILORD.40.476883.476910;Name=MILORD.40.476883.476910;bounded_by_ta=TRUE;common_boundary=Both;end=476910;ies_id=IESPGM.PTET51.1.40.447518;ies_left_dist=0;ies_min_dist=0;ies_right_dist=0;junction_seq=cttaatttcaactggTAaatgcgcatgggatg;read_names=J00121:27:H3GGKBBXX:5:2208:10602:18036,J00121:27:H3GGKBBXX:5:2103:13667:31611,J00121:27:H3GGKBBXX:5:1117:15838:22573,J00121:27:H3GGKBBXX:5:1207:18467:39049,J00121:27:H3GGKBBXX:5:1122:10521:26301,J00121:27:H3GGKBBXX:5:2220:22252:43322,J00121:27:H3GGKBBXX:5:1122:23865:43374,J00121:27:H3GGKBBXX:5:1228:6137:46944,J00121:27:H3GGKBBXX:5:1222:26626:29800,J00121:27:H3GGKBBXX:5:1119:5132:22696,J00121:27:H3GGKBBXX:5:2209:16082:9209,J00121:27:H3GGKBBXX:5:1105:32593:21008,J00121:27:H3GGKBBXX:5:2107:14286:47665,J00121:27:H3GGKBBXX:5:1223:16427:22960,J00121:27:H3GGKBBXX:5:2224:9668:37730,J00121:27:H3GGKBBXX:5:1213:26210:23522,J00121:27:H3GGKBBXX:5:1202:23764:13974,J00121:27:H3GGKBBXX:5:1213:10368:23434,J00121:27:H3GGKBBXX:5:1112:16336:29800,J00121:27:H3GGKBBXX:5:1216:3366:47313,J00121:27:H3GGKBBXX:5:2114:24962:20973,J00121:27:H3GGKBBXX:5:1115:15280:44324,J00121:27:H3GGKBBXX:5:2109:3833:10317,J00121:27:H3GGKBBXX:5:1107:24830:28551,J00121:27:H3GGKBBXX:5:1216:29346:13341,J00121:27:H3GGKBBXX:5:1112:15818:46100,J00121:27:H3GGKBBXX:5:1218:7781:25527,J00121:27:H3GGKBBXX:5:2207:13321:6466,J00121:27:H3GGKBBXX:5:2207:23348:13711,J00121:27:H3GGKBBXX:5:2124:17685:17016,J00121:27:H3GGKBBXX:5:1225:25915:20691,J00121:27:H3GGKBBXX:5:2217:10064:38451,J00121:27:H3GGKBBXX:5:1118:25022:18124,J00121:27:H3GGKBBXX:5:2120:28209:38451,J00121:27:H3GGKBBXX:5:1102:18862:8822,J00121:27:H3GGKBBXX:5:1201:17503:39066,J00121:27:H3GGKBBXX:5:2114:23764:11724,J00121:27:H3GGKBBXX:5:2116:13920:36200,J00121:27:H3GGKBBXX:5:2121:32370:15944,J00121:27:H3GGKBBXX:5:2202:20882:22028,J00121:27:H3GGKBBXX:5:1217:23561:39014;sequence=TACAATGCCTTTAAATTATATTTAAGTA;start=476883;subtype=IES;support_ref=18;support_variant=41;type=IES;
scaffold51_40_with_IES	MILORD	internal_eliminated_sequence	477166	477194	.	.	.	ID=MILORD.40.477166.477194;Name=MILORD.40.477166.477194;bounded_by_ta=TRUE;common_boundary=Both;end=477194;ies_id=IESPGM.PTET51.1.40.447773;ies_left_dist=0;ies_min_dist=0;ies_right_dist=0;junction_seq=aatacaacaaggcacTAattaaaacacatgca;read_names=J00121:27:H3GGKBBXX:5:2209:20070:24314,J00121:27:H3GGKBBXX:5:2226:12753:6677,J00121:27:H3GGKBBXX:5:2101:4919:18740,J00121:27:H3GGKBBXX:5:1205:21826:20217,J00121:27:H3GGKBBXX:5:1224:6309:41440,J00121:27:H3GGKBBXX:5:1119:27052:14854,J00121:27:H3GGKBBXX:5:1119:23399:29448,J00121:27:H3GGKBBXX:5:2126:26808:1138,J00121:27:H3GGKBBXX:5:1220:8450:24612,J00121:27:H3GGKBBXX:5:2207:10876:33105,J00121:27:H3GGKBBXX:5:2208:28402:20041,J00121:27:H3GGKBBXX:5:2208:23165:35409,J00121:27:H3GGKBBXX:5:2110:14215:4462,J00121:27:H3GGKBBXX:5:2108:14722:21518,J00121:27:H3GGKBBXX:5:1116:24180:18810,J00121:27:H3GGKBBXX:5:2213:24302:35972,J00121:27:H3GGKBBXX:5:1216:13981:25298,J00121:27:H3GGKBBXX:5:2103:27478:7398,J00121:27:H3GGKBBXX:5:1123:26849:40772,J00121:27:H3GGKBBXX:5:2227:20851:2985,J00121:27:H3GGKBBXX:5:2214:13453:29343,J00121:27:H3GGKBBXX:5:1227:15605:37361;sequence=TATAAATAAGTGTAAATTATGTCCATCTA;start=477166;subtype=IES;support_ref=90;support_variant=22;type=IES;
scaffold51_40_with_IES	MILORD	internal_eliminated_sequence	477315	477340	.	.	.	ID=MILORD.40.477315.477340;Name=MILORD.40.477315.477340;bounded_by_ta=TRUE;common_boundary=Both;end=477340;ies_id=IESPGM.PTET51.1.40.447893;ies_left_dist=0;ies_min_dist=0;ies_right_dist=0;junction_seq=ttcaggagttgatggTAtttgtgtctggaatg;read_names=J00121:27:H3GGKBBXX:5:1224:8937:4708,J00121:27:H3GGKBBXX:5:2208:26078:27373,J00121:27:H3GGKBBXX:5:2107:11911:24947,J00121:27:H3GGKBBXX:5:1120:22739:5341,J00121:27:H3GGKBBXX:5:1215:28118:13711,J00121:27:H3GGKBBXX:5:1219:7243:26072,J00121:27:H3GGKBBXX:5:2125:26687:38275,J00121:27:H3GGKBBXX:5:2209:2148:2545,J00121:27:H3GGKBBXX:5:1108:19512:10510,J00121:27:H3GGKBBXX:5:2207:14296:29395,J00121:27:H3GGKBBXX:5:1108:24008:42917,J00121:27:H3GGKBBXX:5:1202:10521:3934,J00121:27:H3GGKBBXX:5:1228:15311:13992,J00121:27:H3GGKBBXX:5:2111:2869:17931,J00121:27:H3GGKBBXX:5:1114:27204:21096,J00121:27:H3GGKBBXX:5:2218:7060:30257,J00121:27:H3GGKBBXX:5:2116:25246:3741,J00121:27:H3GGKBBXX:5:2212:7162:18370,J00121:27:H3GGKBBXX:5:2216:10470:45906,J00121:27:H3GGKBBXX:5:2202:20253:5640,J00121:27:H3GGKBBXX:5:1227:10186:13271,J00121:27:H3GGKBBXX:5:1203:7222:39295,J00121:27:H3GGKBBXX:5:2215:13981:28463,J00121:27:H3GGKBBXX:5:1105:16691:12339,J00121:27:H3GGKBBXX:5:1201:27154:9930,J00121:27:H3GGKBBXX:5:2222:7638:25175,J00121:27:H3GGKBBXX:5:2216:24545:27531,J00121:27:H3GGKBBXX:5:1204:20263:18880,J00121:27:H3GGKBBXX:5:1203:12317:15311,J00121:27:H3GGKBBXX:5:2212:22648:34723,J00121:27:H3GGKBBXX:5:1109:27661:40315,J00121:27:H3GGKBBXX:5:1101:8379:28041,J00121:27:H3GGKBBXX:5:2113:9780:6871,J00121:27:H3GGKBBXX:5:1227:3478:45115,J00121:27:H3GGKBBXX:5:2108:15270:1719,J00121:27:H3GGKBBXX:5:2223:18639:48772,J00121:27:H3GGKBBXX:5:2101:12083:34600,J00121:27:H3GGKBBXX:5:1125:29731:40807,J00121:27:H3GGKBBXX:5:1219:13920:38697,J00121:27:H3GGKBBXX:5:1123:3539:30556,J00121:27:H3GGKBBXX:5:2226:31730:20955,J00121:27:H3GGKBBXX:5:1205:16731:10053,J00121:27:H3GGKBBXX:5:2107:10236:18775,J00121:27:H3GGKBBXX:5:1106:12662:3178,J00121:27:H3GGKBBXX:5:2220:19207:45221;sequence=TAGAGTATAAATCACAAAATCAGCTG;start=477315;subtype=IES;support_ref=0;support_variant=45;type=IES;
scaffold51_40_with_IES	MILORD	internal_eliminated_sequence	478032	478079	.	.	.	ID=MILORD.40.478032.478079;Name=MILORD.40.478032.478079;bounded_by_ta=TRUE;common_boundary=Both;end=478079;ies_id=IESPGM.PTET51.1.40.448584;ies_left_dist=0;ies_min_dist=0;ies_right_dist=0;junction_seq=ttcgacaaaggattgTAtcttatcatgactta;read_names=J00121:27:H3GGKBBXX:5:1211:21410:46153,J00121:27:H3GGKBBXX:5:2227:9810:9491,J00121:27:H3GGKBBXX:5:1216:19603:15768,J00121:27:H3GGKBBXX:5:2208:5923:27479,J00121:27:H3GGKBBXX:5:2111:14884:4567,J00121:27:H3GGKBBXX:5:1125:30107:4743,J00121:27:H3GGKBBXX:5:2106:3224:28252,J00121:27:H3GGKBBXX:5:2204:24647:38785,J00121:27:H3GGKBBXX:5:2209:18812:7433,J00121:27:H3GGKBBXX:5:1123:25134:45643,J00121:27:H3GGKBBXX:5:1224:17695:23645,J00121:27:H3GGKBBXX:5:1116:8724:4549,J00121:27:H3GGKBBXX:5:2226:11129:43181,J00121:27:H3GGKBBXX:5:2224:11962:16594,J00121:27:H3GGKBBXX:5:1111:29944:25843,J00121:27:H3GGKBBXX:5:2225:15270:11671,J00121:27:H3GGKBBXX:5:1117:13301:21377,J00121:27:H3GGKBBXX:5:1210:28178:1472,J00121:27:H3GGKBBXX:5:2204:26189:36499;sequence=TATTATCGTAAGCTCTTTAAATTGAATTCTACGTTGTTGTTTTCATAA;start=478032;subtype=IES;support_ref=24;support_variant=19;type=IES;
scaffold51_40_with_IES	MILORD	internal_eliminated_sequence	478524	478551	.	.	.	ID=MILORD.40.478524.478551;Name=MILORD.40.478524.478551;bounded_by_ta=TRUE;common_boundary=Both;end=478551;ies_id=IESPGM.PTET51.1.40.449028;ies_left_dist=0;ies_min_dist=0;ies_right_dist=0;junction_seq=ggaaatacttggatgTAcacaaagcagaaaag;read_names=J00121:27:H3GGKBBXX:5:2104:11008:36710,J00121:27:H3GGKBBXX:5:2223:19938:14273,J00121:27:H3GGKBBXX:5:2111:7689:7820,J00121:27:H3GGKBBXX:5:1102:17766:5165,J00121:27:H3GGKBBXX:5:2216:8186:7345,J00121:27:H3GGKBBXX:5:2118:23186:28727,J00121:27:H3GGKBBXX:5:1227:27641:8981,J00121:27:H3GGKBBXX:5:1128:12469:11636,J00121:27:H3GGKBBXX:5:2106:17614:39330,J00121:27:H3GGKBBXX:5:1205:1702:15522,J00121:27:H3GGKBBXX:5:2109:14306:5816,J00121:27:H3GGKBBXX:5:2104:3062:22133,J00121:27:H3GGKBBXX:5:2226:14692:47137,J00121:27:H3GGKBBXX:5:1204:13108:20093,J00121:27:H3GGKBBXX:5:1208:21125:16647,J00121:27:H3GGKBBXX:5:2104:22161:9649,J00121:27:H3GGKBBXX:5:1201:25236:27215,J00121:27:H3GGKBBXX:5:2122:27072:22942,J00121:27:H3GGKBBXX:5:2111:24089:3530,J00121:27:H3GGKBBXX:5:2107:28483:32631,J00121:27:H3GGKBBXX:5:2107:11799:30485,J00121:27:H3GGKBBXX:5:1101:14123:33738,J00121:27:H3GGKBBXX:5:1217:17117:18247,J00121:27:H3GGKBBXX:5:1224:13646:18107,J00121:27:H3GGKBBXX:5:2124:5304:8471,J00121:27:H3GGKBBXX:5:2124:5426:4321,J00121:27:H3GGKBBXX:5:1122:24332:26881,J00121:27:H3GGKBBXX:5:2209:29386:42952,J00121:27:H3GGKBBXX:5:2214:18487:43726,J00121:27:H3GGKBBXX:5:1109:10906:45607,J00121:27:H3GGKBBXX:5:1104:22506:5534,J00121:27:H3GGKBBXX:5:2225:16417:4971;sequence=TATCATAACAATTGTATTGAAATCACTC;start=478524;subtype=IES;support_ref=60;support_variant=32;type=IES;
scaffold51_40_with_IES	MILORD	internal_eliminated_sequence	483275	483342	.	.	.	ID=MILORD.40.483275.483342;Name=MILORD.40.483275.483342;bounded_by_ta=TRUE;common_boundary=Both;end=483342;ies_id=IESPGM.PTET51.1.40.453751;ies_left_dist=0;ies_min_dist=0;ies_right_dist=0;junction_seq=ttaaggtgaatataaTAtcatggttatggatc;read_names=J00121:27:H3GGKBBXX:5:1111:6928:11812,J00121:27:H3GGKBBXX:5:2102:15321:33141,J00121:27:H3GGKBBXX:5:1209:25926:37378,J00121:27:H3GGKBBXX:5:1125:12286:46065,J00121:27:H3GGKBBXX:5:1220:12956:46029,J00121:27:H3GGKBBXX:5:2214:19776:1754,J00121:27:H3GGKBBXX:5:1112:24738:25861;sequence=TATTGTGAAAGGAGAATTTTATTCACTTGTTGTTATTTGAACTAAGTAGAATCATATTGAATTAGCAA;start=483275;subtype=IES;support_ref=98;support_variant=7;type=IES;
scaffold51_40_with_IES	MILORD	internal_eliminated_sequence	484150	484179	.	.	.	ID=MILORD.40.484150.484179;Name=MILORD.40.484150.484179;bounded_by_ta=TRUE;common_boundary=LEFT;end=484179;ies_id=IESPGM.PTET51.1.40.454558;ies_left_dist=0;ies_min_dist=0;ies_right_dist=-2;junction_seq=attattatatatataTAtaaaaatattataaa;read_names=J00121:27:H3GGKBBXX:5:2205:25408:41651,J00121:27:H3GGKBBXX:5:1201:27864:6062;sequence=TATACAATACAATCAAAAGGATTGCTACTA;start=484150;subtype=PARTIAL_EXTERNAL;support_ref=4;support_variant=2;type=ALTERNATIVE;
scaffold51_40_with_IES	MILORD	internal_eliminated_sequence	484152	484179	.	.	.	ID=MILORD.40.484152.484179;Name=MILORD.40.484152.484179;bounded_by_ta=TRUE;common_boundary=None;end=484179;ies_id=IESPGM.PTET51.1.40.454558;ies_left_dist=-2;ies_min_dist=2;ies_right_dist=-2;junction_seq=tattatatatatataTAtaaaaatattataaa;read_names=J00121:27:H3GGKBBXX:5:2102:30969:20023,J00121:27:H3GGKBBXX:5:2115:4340:36200,J00121:27:H3GGKBBXX:5:1122:13464:14977,J00121:27:H3GGKBBXX:5:2206:6563:29712,J00121:27:H3GGKBBXX:5:2225:29711:15170,J00121:27:H3GGKBBXX:5:2125:14448:42671,J00121:27:H3GGKBBXX:5:2124:14509:19601,J00121:27:H3GGKBBXX:5:2212:11840:48104,J00121:27:H3GGKBBXX:5:2121:27681:40139,J00121:27:H3GGKBBXX:5:1107:26149:38574,J00121:27:H3GGKBBXX:5:1120:9699:36376,J00121:27:H3GGKBBXX:5:1221:26656:19548,J00121:27:H3GGKBBXX:5:1227:19847:34020,J00121:27:H3GGKBBXX:5:1117:26301:45555,J00121:27:H3GGKBBXX:5:2218:26311:37624;sequence=TACAATACAATCAAAAGGATTGCTACTA;start=484152;subtype=OVERLAPPING;support_ref=3;support_variant=15;type=ALTERNATIVE;
scaffold51_40_with_IES	MILORD	internal_eliminated_sequence	485789	485883	.	.	.	ID=MILORD.40.485789.485883;Name=MILORD.40.485789.485883;bounded_by_ta=TRUE;common_boundary=None;end=485883;ies_id=IESPGM.PTET51.1.40.454558;ies_left_dist=-1639;ies_min_dist=1639;ies_right_dist=-1706;junction_seq=tttttgagtaataagTAtcaaaatttgatggg;read_names=J00121:27:H3GGKBBXX:5:1118:2331:3635;sequence=TATTGATACCACATCCAATAACGAGTATACAAGTTATCCTTCTAAATCTGTTGTACAATAGCAAAAAATTGACAAATGAGATCAGATTTAGTGTA;start=485789;subtype=MAC;support_ref=56;support_variant=1;type=CRYPTIC;
scaffold51_40_with_IES	MILORD	internal_eliminated_sequence	485789	485881	.	.	.	ID=MILORD.40.485789.485881;Name=MILORD.40.485789.485881;bounded_by_ta=TRUE;common_boundary=None;end=485881;ies_id=IESPGM.PTET51.1.40.454558;ies_left_dist=-1639;ies_min_dist=1639;ies_right_dist=-1704;junction_seq=tttttgagtaataagTAtatcaaaatttgatg;read_names=J00121:27:H3GGKBBXX:5:2222:4838:23241;sequence=TATTGATACCACATCCAATAACGAGTATACAAGTTATCCTTCTAAATCTGTTGTACAATAGCAAAAAATTGACAAATGAGATCAGATTTAGTG;start=485789;subtype=MAC;support_ref=56;support_variant=1;type=CRYPTIC;
scaffold51_40_with_IES	MILORD	internal_eliminated_sequence	485789	485815	.	.	.	ID=MILORD.40.485789.485815;Name=MILORD.40.485789.485815;bounded_by_ta=TRUE;common_boundary=None;end=485815;ies_id=IESPGM.PTET51.1.40.454558;ies_left_dist=-1639;ies_min_dist=1638;ies_right_dist=-1638;junction_seq=tttttgagtaataagTAcaagttatccttcta;read_names=J00121:27:H3GGKBBXX:5:2122:26798:31576,J00121:27:H3GGKBBXX:5:2212:10855:22168;sequence=TATTGATACCACATCCAATAACGAGTA;start=485789;subtype=MAC;support_ref=56;support_variant=2;type=CRYPTIC;
scaffold51_40_with_IES	MILORD	internal_eliminated_sequence	485814	485841	.	.	.	ID=MILORD.40.485814.485841;Name=MILORD.40.485814.485841;bounded_by_ta=TRUE;common_boundary=None;end=485841;ies_id=IESPGM.PTET51.1.40.454558;ies_left_dist=-1664;ies_min_dist=1664;ies_right_dist=-1664;junction_seq=acatccaataacgagTAcaatagcaaaaaatt;read_names=J00121:27:H3GGKBBXX:5:2105:26585:7539,J00121:27:H3GGKBBXX:5:2123:22769:8945,J00121:27:H3GGKBBXX:5:1109:17066:47911,J00121:27:H3GGKBBXX:5:2227:31324:8752,J00121:27:H3GGKBBXX:5:1103:17026:29765,J00121:27:H3GGKBBXX:5:2106:31446:10370,J00121:27:H3GGKBBXX:5:2210:12560:44042;sequence=TATACAAGTTATCCTTCTAAATCTGTTG;start=485814;subtype=MAC;support_ref=153;support_variant=7;type=CRYPTIC;
scaffold51_40_with_IES	MILORD	internal_eliminated_sequence	485842	485881	.	.	.	ID=MILORD.40.485842.485881;Name=MILORD.40.485842.485881;bounded_by_ta=TRUE;common_boundary=None;end=485881;ies_id=IESPGM.PTET51.1.40.454558;ies_left_dist=-1692;ies_min_dist=1692;ies_right_dist=-1704;junction_seq=cttctaaatctgttgTAtatcaaaatttgatg;read_names=J00121:27:H3GGKBBXX:5:2123:7638:4215;sequence=TACAATAGCAAAAAATTGACAAATGAGATCAGATTTAGTG;start=485842;subtype=MAC;support_ref=54;support_variant=1;type=CRYPTIC;
scaffold51_40_with_IES	MILORD	internal_eliminated_sequence	488083	488281	.	.	.	ID=MILORD.40.488083.488281;Name=MILORD.40.488083.488281;bounded_by_ta=TRUE;common_boundary=None;end=488281;ies_id=IESPGM.PTET51.1.40.460428;ies_left_dist=1965;ies_min_dist=1826;ies_right_dist=1826;junction_seq=cgatggaaaataaaaTAtcaatattgattttt;read_names=J00121:27:H3GGKBBXX:5:1224:7405:9016;sequence=TATAATCTCACTAAATCTAACGTAATTGCAATTTAGTATTTGTTTGAATTATATAAAAATTATTTGGGAATAATTAAATTTCTCTGAAATTGATTAACAAAAGCAACTCCTTAACATATGTTGGTTAAACTATTAGAAGTGTAAAGTTTTATCTTGCTATTAATTAAAATAACAACACTTTTATAAAATGGTTAAATAA;start=488083;subtype=MAC;support_ref=86;support_variant=1;type=CRYPTIC;
scaffold51_40_with_IES	MILORD	internal_eliminated_sequence	488213	488350	.	.	.	ID=MILORD.40.488213.488350;Name=MILORD.40.488213.488350;bounded_by_ta=TRUE;common_boundary=None;end=488350;ies_id=IESPGM.PTET51.1.40.460428;ies_left_dist=1835;ies_min_dist=1757;ies_right_dist=1757;junction_seq=atatgttggttaaacTAtttgagaattgattt;read_names=J00121:27:H3GGKBBXX:5:2209:11992:46961;sequence=TATTAGAAGTGTAAAGTTTTATCTTGCTATTAATTAAAATAACAACACTTTTATAAAATGGTTAAATAATATCAATATTGATTTTTCAATAAATTTTATCTAACTTTAAAATTTAATTATATAATTGTATACATATAA;start=488213;subtype=MAC;support_ref=89;support_variant=1;type=CRYPTIC;
scaffold51_40_with_IES	MILORD	internal_eliminated_sequence	490048	490107	.	.	.	ID=MILORD.40.490048.490107;Name=MILORD.40.490048.490107;bounded_by_ta=TRUE;common_boundary=Both;end=490107;ies_id=IESPGM.PTET51.1.40.460428;ies_left_dist=0;ies_min_dist=0;ies_right_dist=0;junction_seq=gcgatttattgatggTAtcggcaaactcctta;read_names=J00121:27:H3GGKBBXX:5:2213:28980:12779,J00121:27:H3GGKBBXX:5:2212:13281:7767,J00121:27:H3GGKBBXX:5:1116:20821:37326,J00121:27:H3GGKBBXX:5:1214:13240:37554,J00121:27:H3GGKBBXX:5:2213:13555:27795,J00121:27:H3GGKBBXX:5:1115:28879:3459,J00121:27:H3GGKBBXX:5:2108:8816:23663,J00121:27:H3GGKBBXX:5:2104:24627:26758,J00121:27:H3GGKBBXX:5:1203:28889:4180,J00121:27:H3GGKBBXX:5:2224:19948:5429,J00121:27:H3GGKBBXX:5:2226:28371:21465,J00121:27:H3GGKBBXX:5:1215:8247:40297;sequence=TACACTTGAAATGGTTTTGATGGTTTTTAGAGAGTGTTCCTTAGATTTACAAAGGAACTG;start=490048;subtype=IES;support_ref=16;support_variant=12;type=IES;
scaffold51_40_with_IES	MILORD	internal_eliminated_sequence	491812	491855	.	.	.	ID=MILORD.40.491812.491855;Name=MILORD.40.491812.491855;bounded_by_ta=TRUE;common_boundary=Both;end=491855;ies_id=IESPGM.PTET51.1.40.462132;ies_left_dist=0;ies_min_dist=0;ies_right_dist=0;junction_seq=gtttgataattagatTAtattaataatgaatt;read_names=J00121:27:H3GGKBBXX:5:2228:10267:9895,J00121:27:H3GGKBBXX:5:2227:6451:39506,J00121:27:H3GGKBBXX:5:1108:17259:9561,J00121:27:H3GGKBBXX:5:1215:28239:37202,J00121:27:H3GGKBBXX:5:2107:16082:3407,J00121:27:H3GGKBBXX:5:2207:13139:10581,J00121:27:H3GGKBBXX:5:2228:17371:26775,J00121:27:H3GGKBBXX:5:2201:27113:6238,J00121:27:H3GGKBBXX:5:2228:8704:31769,J00121:27:H3GGKBBXX:5:2109:26534:2563,J00121:27:H3GGKBBXX:5:2219:25033:29852,J00121:27:H3GGKBBXX:5:2224:2991:35163,J00121:27:H3GGKBBXX:5:1220:21805:44552,J00121:27:H3GGKBBXX:5:2122:28493:39049,J00121:27:H3GGKBBXX:5:1217:14022:28709,J00121:27:H3GGKBBXX:5:2107:11627:5253,J00121:27:H3GGKBBXX:5:1125:18274:2281,J00121:27:H3GGKBBXX:5:2209:29762:21342,J00121:27:H3GGKBBXX:5:2212:24870:31224,J00121:27:H3GGKBBXX:5:2117:10419:22924,J00121:27:H3GGKBBXX:5:2217:31213:45766,J00121:27:H3GGKBBXX:5:1110:21399:29044,J00121:27:H3GGKBBXX:5:2106:22100:42812,J00121:27:H3GGKBBXX:5:2119:16924:25228;sequence=TATAGTCGATAATATATTACATAATATATCACTCAAATCAAGTA;start=491812;subtype=IES;support_ref=6;support_variant=24;type=IES;
scaffold51_40_with_IES	MILORD	internal_eliminated_sequence	491988	492040	.	.	.	ID=MILORD.40.491988.492040;Name=MILORD.40.491988.492040;bounded_by_ta=TRUE;common_boundary=Both;end=492040;ies_id=IESPGM.PTET51.1.40.462264;ies_left_dist=0;ies_min_dist=0;ies_right_dist=0;junction_seq=tcagaccaataaatgTAcatgggaccaaaaca;read_names=J00121:27:H3GGKBBXX:5:1206:20182:9315,J00121:27:H3GGKBBXX:5:1115:15077:9192,J00121:27:H3GGKBBXX:5:2213:5558:48896,J00121:27:H3GGKBBXX:5:1210:11637:39101,J00121:27:H3GGKBBXX:5:2122:10003:39119,J00121:27:H3GGKBBXX:5:2210:2899:6730,J00121:27:H3GGKBBXX:5:1123:28919:44992,J00121:27:H3GGKBBXX:5:2214:29894:9930,J00121:27:H3GGKBBXX:5:2221:15747:12814,J00121:27:H3GGKBBXX:5:1113:17695:32332,J00121:27:H3GGKBBXX:5:1106:23246:31013,J00121:27:H3GGKBBXX:5:1212:18132:16770,J00121:27:H3GGKBBXX:5:2226:20588:12339,J00121:27:H3GGKBBXX:5:1221:26524:16295,J00121:27:H3GGKBBXX:5:2105:18710:7328,J00121:27:H3GGKBBXX:5:2225:19045:26195,J00121:27:H3GGKBBXX:5:1110:14712:31242,J00121:27:H3GGKBBXX:5:2221:16285:42653;sequence=TACACTATAACGGAGACATTTATTGAATTATAATATTCTCTCTATTCCGACTA;start=491988;subtype=IES;support_ref=0;support_variant=18;type=IES;
scaffold51_40_with_IES	MILORD	internal_eliminated_sequence	492388	492536	.	.	.	ID=MILORD.40.492388.492536;Name=MILORD.40.492388.492536;bounded_by_ta=TRUE;common_boundary=Both;end=492536;ies_id=IESPGM.PTET51.1.40.462611;ies_left_dist=0;ies_min_dist=0;ies_right_dist=0;junction_seq=aagagtgttctcaaaTAtcaaaaactctataa;read_names=J00121:27:H3GGKBBXX:5:2120:24424:4954,J00121:27:H3GGKBBXX:5:2118:31649:4602,J00121:27:H3GGKBBXX:5:1209:21613:11794,J00121:27:H3GGKBBXX:5:1207:10044:15381,J00121:27:H3GGKBBXX:5:1202:12256:15276,J00121:27:H3GGKBBXX:5:2213:17908:7205,J00121:27:H3GGKBBXX:5:2112:13961:38275,J00121:27:H3GGKBBXX:5:1114:12439:45449,J00121:27:H3GGKBBXX:5:1117:24403:48491,J00121:27:H3GGKBBXX:5:1120:9333:12532,J00121:27:H3GGKBBXX:5:2227:27732:9104,J00121:27:H3GGKBBXX:5:1109:23531:17649,J00121:27:H3GGKBBXX:5:1105:30036:28850,J00121:27:H3GGKBBXX:5:1116:26585:46821,J00121:27:H3GGKBBXX:5:2224:8948:19425,J00121:27:H3GGKBBXX:5:1215:12865:31875,J00121:27:H3GGKBBXX:5:2206:2869:42231,J00121:27:H3GGKBBXX:5:2227:10845:11003,J00121:27:H3GGKBBXX:5:1123:13210:11724,J00121:27:H3GGKBBXX:5:2101:32491:22590,J00121:27:H3GGKBBXX:5:2216:10551:15944,J00121:27:H3GGKBBXX:5:1120:24190:29659,J00121:27:H3GGKBBXX:5:1128:16396:10247,J00121:27:H3GGKBBXX:5:2213:21399:24718,J00121:27:H3GGKBBXX:5:2208:20202:4251,J00121:27:H3GGKBBXX:5:1204:12540:18546,J00121:27:H3GGKBBXX:5:1225:30198:14537,J00121:27:H3GGKBBXX:5:2126:30421:14502,J00121:27:H3GGKBBXX:5:1218:14468:16612,J00121:27:H3GGKBBXX:5:2227:20253:28709,J00121:27:H3GGKBBXX:5:1108:10693:23505,J00121:27:H3GGKBBXX:5:1218:20090:31382,J00121:27:H3GGKBBXX:5:2205:19004:36323,J00121:27:H3GGKBBXX:5:1101:11718:33897,J00121:27:H3GGKBBXX:5:2110:27570:34670,J00121:27:H3GGKBBXX:5:2204:16873:30345,J00121:27:H3GGKBBXX:5:1208:16001:22678,J00121:27:H3GGKBBXX:5:1204:12540:18511,J00121:27:H3GGKBBXX:5:2212:17300:20322,J00121:27:H3GGKBBXX:5:1219:26910:5921,J00121:27:H3GGKBBXX:5:2214:12449:31083,J00121:27:H3GGKBBXX:5:1111:29021:21289,J00121:27:H3GGKBBXX:5:2208:14184:29483,J00121:27:H3GGKBBXX:5:1204:5355:23927;sequence=TACAATTGATAATAATATTAATTATATTAATTATTTATCAAATTATTAATTAATTATTAAATTATTAATTATATTAATTATATTAATTAATTATCAAATTATTAATTATATTTATCATATTAATTAATTATCAAATTATTAATCAAATG;start=492388;subtype=IES;support_ref=2;support_variant=44;type=IES;
scaffold51_40_with_IES	MILORD	internal_eliminated_sequence	493063	493091	.	.	.	ID=MILORD.40.493063.493091;Name=MILORD.40.493063.493091;bounded_by_ta=TRUE;common_boundary=Both;end=493091;ies_id=IESPGM.PTET51.1.40.463137;ies_left_dist=0;ies_min_dist=0;ies_right_dist=0;junction_seq=ggatatggtggatggTActaaatgttattgga;read_names=J00121:27:H3GGKBBXX:5:1222:13849:24683,J00121:27:H3GGKBBXX:5:2227:18000:8137,J00121:27:H3GGKBBXX:5:2209:20709:5763,J00121:27:H3GGKBBXX:5:1104:6847:36956,J00121:27:H3GGKBBXX:5:2205:11251:48597,J00121:27:H3GGKBBXX:5:2201:13230:14326,J00121:27:H3GGKBBXX:5:2111:9090:17175,J00121:27:H3GGKBBXX:5:1112:14732:41546,J00121:27:H3GGKBBXX:5:1114:10054:23979,J00121:27:H3GGKBBXX:5:1102:15463:36376,J00121:27:H3GGKBBXX:5:2103:20598:1490,J00121:27:H3GGKBBXX:5:1116:29670:32156,J00121:27:H3GGKBBXX:5:2210:11505:19355,J00121:27:H3GGKBBXX:5:1102:30858:38328,J00121:27:H3GGKBBXX:5:1221:9201:17825,J00121:27:H3GGKBBXX:5:2201:11018:10669,J00121:27:H3GGKBBXX:5:2228:27103:8822,J00121:27:H3GGKBBXX:5:1223:27630:27953,J00121:27:H3GGKBBXX:5:1205:21592:31558,J00121:27:H3GGKBBXX:5:1112:19857:47682,J00121:27:H3GGKBBXX:5:2110:17117:19865,J00121:27:H3GGKBBXX:5:2214:17026:1173,J00121:27:H3GGKBBXX:5:2125:19177:30468,J00121:27:H3GGKBBXX:5:2221:29244:18616,J00121:27:H3GGKBBXX:5:2215:14377:5622,J00121:27:H3GGKBBXX:5:2118:8694:46416,J00121:27:H3GGKBBXX:5:1117:7121:5921,J00121:27:H3GGKBBXX:5:1221:22739:25281,J00121:27:H3GGKBBXX:5:1110:27275:34758,J00121:27:H3GGKBBXX:5:1211:26392:11003,J00121:27:H3GGKBBXX:5:2213:5244:28657,J00121:27:H3GGKBBXX:5:1203:24850:23804;sequence=TATAGATCAGATTGATAGGTTGTTATCAG;start=493063;subtype=IES;support_ref=9;support_variant=32;type=IES;
scaffold51_40_with_IES	MILORD	internal_eliminated_sequence	494788	494816	.	.	.	ID=MILORD.40.494788.494816;Name=MILORD.40.494788.494816;bounded_by_ta=TRUE;common_boundary=None;end=494816;ies_id=IESPGM.PTET51.1.40.463137;ies_left_dist=-1725;ies_min_dist=1725;ies_right_dist=-1725;junction_seq=tcatttagcatctgtTAgaaacaacaatggat;read_names=J00121:27:H3GGKBBXX:5:2115:5183:47928;sequence=TAAGAATATGATTATTCTTGTGTCAACAA;start=494788;subtype=MAC;support_ref=90;support_variant=1;type=CRYPTIC;
scaffold51_40_with_IES	MILORD	internal_eliminated_sequence	496602	496631	.	.	.	ID=MILORD.40.496602.496631;Name=MILORD.40.496602.496631;bounded_by_ta=TRUE;common_boundary=Both;end=496631;ies_id=IESPGM.PTET51.1.40.466647;ies_left_dist=0;ies_min_dist=0;ies_right_dist=0;junction_seq=gaacaagacctattgTActttgaaggtatgca;read_names=J00121:27:H3GGKBBXX:5:1210:6177:28340,J00121:27:H3GGKBBXX:5:2222:28645:26160,J00121:27:H3GGKBBXX:5:2112:11891:32191,J00121:27:H3GGKBBXX:5:1125:27529:21553,J00121:27:H3GGKBBXX:5:2213:24495:39963,J00121:27:H3GGKBBXX:5:1125:17766:38117,J00121:27:H3GGKBBXX:5:2126:24150:19566,J00121:27:H3GGKBBXX:5:1125:5264:24929,J00121:27:H3GGKBBXX:5:1124:16792:12515,J00121:27:H3GGKBBXX:5:2118:23246:16348,J00121:27:H3GGKBBXX:5:1218:8004:35444,J00121:27:H3GGKBBXX:5:1216:11119:47735,J00121:27:H3GGKBBXX:5:1208:21095:3055,J00121:27:H3GGKBBXX:5:2203:23257:20973,J00121:27:H3GGKBBXX:5:1111:8887:32648,J00121:27:H3GGKBBXX:5:1120:28473:5218,J00121:27:H3GGKBBXX:5:2202:21897:12040,J00121:27:H3GGKBBXX:5:2121:28879:48157,J00121:27:H3GGKBBXX:5:1223:7222:25333,J00121:27:H3GGKBBXX:5:2113:21988:32420,J00121:27:H3GGKBBXX:5:2221:25408:42038,J00121:27:H3GGKBBXX:5:1127:30919:26898,J00121:27:H3GGKBBXX:5:1225:23277:20480,J00121:27:H3GGKBBXX:5:2224:12743:18265,J00121:27:H3GGKBBXX:5:2224:7040:37572,J00121:27:H3GGKBBXX:5:1225:14346:22239,J00121:27:H3GGKBBXX:5:1217:11840:47717,J00121:27:H3GGKBBXX:5:2212:4685:20480,J00121:27:H3GGKBBXX:5:1210:20557:35215,J00121:27:H3GGKBBXX:5:2217:16021:18915,J00121:27:H3GGKBBXX:5:1208:25428:35497,J00121:27:H3GGKBBXX:5:1103:13535:8559,J00121:27:H3GGKBBXX:5:1216:21268:6378,J00121:27:H3GGKBBXX:5:1226:21268:25791,J00121:27:H3GGKBBXX:5:1128:12023:19654,J00121:27:H3GGKBBXX:5:1101:11322:3002,J00121:27:H3GGKBBXX:5:2220:21034:2176,J00121:27:H3GGKBBXX:5:1227:30218:11829,J00121:27:H3GGKBBXX:5:1116:7517:33545,J00121:27:H3GGKBBXX:5:2218:23409:9139,J00121:27:H3GGKBBXX:5:1101:14986:38855,J00121:27:H3GGKBBXX:5:2209:19492:8857,J00121:27:H3GGKBBXX:5:1201:9922:14889;sequence=TATATTCAAATTACAATTTACTATTCTCTA;start=496602;subtype=IES;support_ref=3;support_variant=43;type=IES;
scaffold51_40_with_IES	MILORD	internal_eliminated_sequence	496755	496782	.	.	.	ID=MILORD.40.496755.496782;Name=MILORD.40.496755.496782;bounded_by_ta=TRUE;common_boundary=Both;end=496782;ies_id=IESPGM.PTET51.1.40.466770;ies_left_dist=0;ies_min_dist=0;ies_right_dist=0;junction_seq=ctatgattacaatggTAcatcccataaagaat;read_names=J00121:27:H3GGKBBXX:5:2107:15219:14854,J00121:27:H3GGKBBXX:5:1128:10439:29782,J00121:27:H3GGKBBXX:5:1214:10510:23610,J00121:27:H3GGKBBXX:5:1120:25672:5710,J00121:27:H3GGKBBXX:5:1117:30888:38064,J00121:27:H3GGKBBXX:5:2211:2960:31277,J00121:27:H3GGKBBXX:5:1223:15128:29712,J00121:27:H3GGKBBXX:5:2205:29011:7240,J00121:27:H3GGKBBXX:5:1220:3924:11425,J00121:27:H3GGKBBXX:5:1212:17695:24947,J00121:27:H3GGKBBXX:5:1106:28980:6871,J00121:27:H3GGKBBXX:5:2208:30137:27619,J00121:27:H3GGKBBXX:5:2101:15605:10493,J00121:27:H3GGKBBXX:5:1109:3589:32754,J00121:27:H3GGKBBXX:5:1127:26159:6378,J00121:27:H3GGKBBXX:5:1203:30533:37554;sequence=TATAAATTAGATCACTTCTATTTCATCG;start=496755;subtype=IES;support_ref=3;support_variant=16;type=IES;
scaffold51_40_with_IES	MILORD	internal_eliminated_sequence	496834	496908	.	.	.	ID=MILORD.40.496834.496908;Name=MILORD.40.496834.496908;bounded_by_ta=TRUE;common_boundary=Both;end=496908;ies_id=IESPGM.PTET51.1.40.466821;ies_left_dist=0;ies_min_dist=0;ies_right_dist=0;junction_seq=atgtacctttgatgaTAacaaaaaatgtagaa;read_names=J00121:27:H3GGKBBXX:5:2105:31193:4655,J00121:27:H3GGKBBXX:5:1226:12804:2158,J00121:27:H3GGKBBXX:5:2219:18101:27865,J00121:27:H3GGKBBXX:5:1105:3752:35145,J00121:27:H3GGKBBXX:5:2110:29944:28094,J00121:27:H3GGKBBXX:5:1225:24119:44517,J00121:27:H3GGKBBXX:5:2212:16488:35198,J00121:27:H3GGKBBXX:5:2213:19735:27320,J00121:27:H3GGKBBXX:5:2215:20912:15434;sequence=TATACTCAAATTAATTGGATTTATAATATATTTCATAATTTCTGTCTCTAATACACAATAATCTCATACTTGCTG;start=496834;subtype=IES;support_ref=3;support_variant=9;type=IES;
scaffold51_40_with_IES	MILORD	internal_eliminated_sequence	500090	500133	.	.	.	ID=MILORD.40.500090.500133;Name=MILORD.40.500090.500133;bounded_by_ta=TRUE;common_boundary=None;end=500133;ies_id=IESPGM.PTET51.1.40.473165;ies_left_dist=3163;ies_min_dist=3148;ies_right_dist=3148;junction_seq=tttgaacaatttgaaTAttatattctgcaaac;read_names=J00121:27:H3GGKBBXX:5:2125:18182:41229;sequence=TATTATGGGAGAATTTATTGTAGCTTATAATTAGAATGCTTTAA;start=500090;subtype=MAC;support_ref=94;support_variant=1;type=CRYPTIC;
scaffold51_40_with_IES	MILORD	internal_eliminated_sequence	503253	503281	.	.	.	ID=MILORD.40.503253.503281;Name=MILORD.40.503253.503281;bounded_by_ta=TRUE;common_boundary=Both;end=503281;ies_id=IESPGM.PTET51.1.40.473165;ies_left_dist=0;ies_min_dist=0;ies_right_dist=0;junction_seq=ttaattctttgaatgTAaaatctctggtctaa;read_names=J00121:27:H3GGKBBXX:5:2204:13941:8594,J00121:27:H3GGKBBXX:5:2116:22049:26265,J00121:27:H3GGKBBXX:5:1202:15158:11372,J00121:27:H3GGKBBXX:5:2122:32451:41510,J00121:27:H3GGKBBXX:5:2210:6086:5605,J00121:27:H3GGKBBXX:5:1103:12489:9631,J00121:27:H3GGKBBXX:5:1214:15574:26160,J00121:27:H3GGKBBXX:5:2215:19989:19707,J00121:27:H3GGKBBXX:5:1120:26311:31083,J00121:27:H3GGKBBXX:5:2111:29325:48896,J00121:27:H3GGKBBXX:5:2103:5152:48931,J00121:27:H3GGKBBXX:5:1218:7415:32806,J00121:27:H3GGKBBXX:5:2103:25469:34582,J00121:27:H3GGKBBXX:5:1204:22668:16331,J00121:27:H3GGKBBXX:5:1225:8410:26019,J00121:27:H3GGKBBXX:5:2205:28960:1420,J00121:27:H3GGKBBXX:5:1222:18010:14766,J00121:27:H3GGKBBXX:5:2126:18944:23065,J00121:27:H3GGKBBXX:5:2118:25865:17263,J00121:27:H3GGKBBXX:5:1124:7446:19460,J00121:27:H3GGKBBXX:5:1115:16254:35356,J00121:27:H3GGKBBXX:5:2124:4300:23540,J00121:27:H3GGKBBXX:5:1205:13890:41950,J00121:27:H3GGKBBXX:5:1125:9820:7293,J00121:27:H3GGKBBXX:5:1102:12418:48896,J00121:27:H3GGKBBXX:5:1220:19380:17561,J00121:27:H3GGKBBXX:5:1120:29802:46205,J00121:27:H3GGKBBXX:5:2228:4787:45801,J00121:27:H3GGKBBXX:5:2216:19360:5956,J00121:27:H3GGKBBXX:5:1114:19197:15627,J00121:27:H3GGKBBXX:5:1206:12083:1719,J00121:27:H3GGKBBXX:5:2119:8521:21957,J00121:27:H3GGKBBXX:5:1202:9962:46750;sequence=TATAGTCAACTGCATTTGTTATTTCATTA;start=503253;subtype=IES;support_ref=0;support_variant=33;type=IES;
scaffold51_40_with_IES	MILORD	internal_eliminated_sequence	503871	503965	.	.	.	ID=MILORD.40.503871.503965;Name=MILORD.40.503871.503965;bounded_by_ta=TRUE;common_boundary=Both;end=503965;ies_id=IESPGM.PTET51.1.40.473754;ies_left_dist=0;ies_min_dist=0;ies_right_dist=0;junction_seq=tgtacattattatggTAtttaaaagtttaatt;read_names=J00121:27:H3GGKBBXX:5:2225:14519:32947,J00121:27:H3GGKBBXX:5:1110:24951:10546,J00121:27:H3GGKBBXX:5:2220:3823:43990,J00121:27:H3GGKBBXX:5:1202:19583:14502,J00121:27:H3GGKBBXX:5:2106:27022:8646,J00121:27:H3GGKBBXX:5:1127:19613:36042,J00121:27:H3GGKBBXX:5:1213:20973:6044,J00121:27:H3GGKBBXX:5:1103:13717:36411,J00121:27:H3GGKBBXX:5:1223:23997:28797,J00121:27:H3GGKBBXX:5:1128:26271:40051,J00121:27:H3GGKBBXX:5:1208:25621:37589,J00121:27:H3GGKBBXX:5:2221:28138:10757,J00121:27:H3GGKBBXX:5:1118:21988:3160,J00121:27:H3GGKBBXX:5:2203:6664:24859,J00121:27:H3GGKBBXX:5:1122:15331:30661,J00121:27:H3GGKBBXX:5:1217:20050:1525,J00121:27:H3GGKBBXX:5:1209:24941:11337,J00121:27:H3GGKBBXX:5:1214:4635:27391,J00121:27:H3GGKBBXX:5:1124:28463:2105,J00121:27:H3GGKBBXX:5:2222:28716:33422,J00121:27:H3GGKBBXX:5:2106:16183:30099,J00121:27:H3GGKBBXX:5:2209:9171:31558,J00121:27:H3GGKBBXX:5:1104:20172:36974,J00121:27:H3GGKBBXX:5:1122:21440:11565,J00121:27:H3GGKBBXX:5:2126:22282:28217,J00121:27:H3GGKBBXX:5:2121:28270:7996,J00121:27:H3GGKBBXX:5:2228:6055:16559,J00121:27:H3GGKBBXX:5:1217:19157:1490,J00121:27:H3GGKBBXX:5:2203:6066:39717,J00121:27:H3GGKBBXX:5:1211:2991:41176,J00121:27:H3GGKBBXX:5:2225:24677:32191,J00121:27:H3GGKBBXX:5:1205:20699:27338,J00121:27:H3GGKBBXX:5:1220:23297:3530,J00121:27:H3GGKBBXX:5:1222:5020:33264,J00121:27:H3GGKBBXX:5:1105:18375:30521,J00121:27:H3GGKBBXX:5:1118:3762:37765,J00121:27:H3GGKBBXX:5:1109:2148:42460,J00121:27:H3GGKBBXX:5:2110:24545:24155,J00121:27:H3GGKBBXX:5:2213:20547:7873,J00121:27:H3GGKBBXX:5:2224:16589:17860,J00121:27:H3GGKBBXX:5:1227:19644:10176,J00121:27:H3GGKBBXX:5:1207:25773:43761,J00121:27:H3GGKBBXX:5:1119:3437:28129,J00121:27:H3GGKBBXX:5:1207:25581:43533,J00121:27:H3GGKBBXX:5:2103:22201:45977,J00121:27:H3GGKBBXX:5:2205:11738:33193,J00121:27:H3GGKBBXX:5:1223:15828:48298,J00121:27:H3GGKBBXX:5:1105:22912:35286;sequence=TACAGGCAATCTTTAGATATTTCTGTATCTTTGGCATGAGTTAAGTTTTCATATTGAAAAAAACGGAAATTAGCTAAATTAATGGCTATCAGGTG;start=503871;subtype=IES;support_ref=28;support_variant=48;type=IES;
scaffold51_40_with_IES	MILORD	internal_eliminated_sequence	504562	504609	.	.	.	ID=MILORD.40.504562.504609;Name=MILORD.40.504562.504609;bounded_by_ta=TRUE;common_boundary=Both;end=504609;ies_id=IESPGM.PTET51.1.40.474350;ies_left_dist=0;ies_min_dist=0;ies_right_dist=0;junction_seq=ttacctttaaaataaTAacaattaagctagtc;read_names=J00121:27:H3GGKBBXX:5:2201:22140:43339,J00121:27:H3GGKBBXX:5:1223:29356:37765,J00121:27:H3GGKBBXX:5:1114:5396:33738,J00121:27:H3GGKBBXX:5:2112:19887:31101,J00121:27:H3GGKBBXX:5:2220:24373:2580,J00121:27:H3GGKBBXX:5:2219:24180:29712,J00121:27:H3GGKBBXX:5:1116:27428:24226,J00121:27:H3GGKBBXX:5:1208:29072:28586,J00121:27:H3GGKBBXX:5:2121:27509:29536,J00121:27:H3GGKBBXX:5:2213:11982:20322,J00121:27:H3GGKBBXX:5:1112:10693:4022,J00121:27:H3GGKBBXX:5:2214:6157:39910,J00121:27:H3GGKBBXX:5:2212:23835:38574,J00121:27:H3GGKBBXX:5:2111:27833:45080;sequence=TATTGTGGATTGAAATGTTTATTGAATTTGACGCAGGTGAATGCACAA;start=504562;subtype=IES;support_ref=106;support_variant=14;type=IES;
scaffold51_40_with_IES	MILORD	internal_eliminated_sequence	505610	511202	.	.	.	ID=MILORD.40.505610.511202;Name=MILORD.40.505610.511202;bounded_by_ta=TRUE;common_boundary=None;end=511202;ies_id=IESPGM.PTET51.1.40.475523;ies_left_dist=173;ies_min_dist=173;ies_right_dist=-5391;junction_seq=caaagtttagtttttTAtttttttggaagact;read_names=J00121:27:H3GGKBBXX:5:1118:15179:11477;sequence=TATTTTTTTGGAAGACTCTTCAAACCTTAATCCGTTGTCTAAATAATTGTACCATTTAAATTATTAAGTGAGGTAGTTAAATGAACAGAACTTTGAAATCTTTATGTGTTTTACCTAATTGTAGGCTATTTAACACTGTTAAACTTCGGTAATAAATTCCTAATAAAAAAAGATATAGTCTAATAAATTAAGACATTCACAATACCTTTGAACCCATGTTAATTCCATCGGATTCAAACTTAATTGTACTTCTATCAGAGGGTCCCAATTTAGATACTAGCATTGCTGAAATCAATAATCCAAATCCCTGCCAAGATTTATTTAATTGGATCTCCTTGTGATTCTTCAGATTGTTTAAATATGATTATATCTAGGTTATGTTCAGAGATGAAACCCCCTATCCCATATCAGTCACAGTAAACTTCAGGATGTCTTTCGTATGAGATTAGATTTTCAAGACAATCAATCCTTCAGTTGAGAATTTGATGGAGTTTTGTAGTAAATTCACCAATATTTGCATTAGTTTACTATAGTCAGATATTACAGTAGCTGTACAACAATCCATTAGGTCTACTCTAAATTCAAGATTCTTCTCAGCAAATTACATTGTAAAGAGTGAATTAACTTCATTTATTAATTCTCTCATTGAAAATTCCTTAATCAAAAGTTCTAAATTGTTTGTACTTGAGGATGTGAAATCAACAATGTCACTTATTAAGTATGATTGGATTCTGAGAGAGTTTATTGCTGGAACAATGTACTTGTTTTTAATTCGCTCTGAAAATTCAGTATCTTACAGAAAAGCAGATAGAAAATTGATCGCTCCGTTTAAAGGAGTTCTCAATTCATGCGAGAATGATTCTAAAATCTAATGATAGATAATAAATATGATTACTTTTGATTTGAATTCGTCTTCTGAGATTAACTATTGAAGTTCATTTTGCTTTGAAATATCATTAAGAAGAAGTATGATTTCTTCGTTTTATTGATTAGTCAATATAGATCCAGACAATTGGAATTTCTTCTATTGAGTATGATTTGTGTTAGCATTTTCTACAAGTCCTTAATAATTTTGATGGCATAGCAACTCTAATGAATTGTTTACTATGTATTCTGAAAAGAGACCTTCAGAGAGATTTGCTATAATCTCAGCGAGTGTAAATTTGAGTGTGTTATGTTCCACGGAGTCAGCTTATCTTGAGGATATACATTGTCCTGAGGATCCTGAGAGTGGAGCTGGTGTAAGACAGTTTTGATCCTGTTAAAAAAAACGATTTTATTTGCTTCTGAGTCTTTGGCGAATTTTTAAATACGAAAAGGATTGGCAGATTTAATCTATATTGTCTTGGACTAAATTAAATTGTAACTTATGAAGGAGGAGATCCTCAAATTCCTGGTCACTCTCACAAAACATCGAAAAGAATTATTGCGCAGTTTTATTTTTGAAATTGATTTTTTGTGTTTTTGAATTGATCATCACAAATGATACAGGAATCATTTAAATTCTGTTTTTCCACAAATTATCTTATTCTTACTAGGAAATTAAACTTTAAGCTAATGGAGTTTATTAATTTGGATCAAACTGTTGTGTATGTTTGACCTGAGACAATCTATTAAGTTCCAATAGAAATTAGAAGGATACCGAAATAATTGATATTAAATCGAAATTGATTATGATGATAAATAAGGTGATTGCTCTAGTTGCAATTATCTCGAAGTATCGAAAGTACTTTTTATCAACCTCTTGGACTTCAAAAGAATGCAAGAGCATAATTAAGGCGCTCTTTAATTAAATGTCGAGTAATGCTATCATTAATAATGTAGATAGCCTACTGATAAATATACATATTTTCTTAAATAGCAGAGTTTTATTAGTAAGTGCAATCATTTAAGTGGTAACAGCAAAAATGGTATTTAGAATGCAAACCGTAATAGTAAATATGAGTTGTGAGTCATATTAGACGATCATGAGTGCGTTTATAGTTAATTAAAAACAAAAAAAAATGGCAATTGAATGATCTCTTTGGAAAATATTCCCTAAATGTTATTAATTTTGAGAAAGCAAGTACGTACCATTCATCTCTATTTATTTCATTTTCACTTTTTAAATAATTTATACTTCTTTAATATAATCTTAATGAAAATAATAAATTATAATATTGCTTTTCTTATATACACTTTAATTCATTTCATGACATACGACTAGAAGAGTAATAAGAATAATGATATATAGCTACGTCCAGTTCTCACATTTAGATTTCTAGAATTTTCTCCAAAGTTGTTTCACAGAAAGTTATTCTGAAAATACTTGAGTGGGAGTTGAATGAAAAATGGATTAAACTAGGCTATTTATTCATAGACACATTGCTAATTAGAATTTTGTTTGGTTAATTATAAAATACAGTCATTCATAATGAATAGGCTTACTTAGATTTTTTAAATCCTCAAATAACACCTTAATCTACTCTTGATGATCGACTTCTTGCTTAGGTAATTCGAATTGGAACTAATTTAAGTTGATTTCCACAAAGTGCAGCTCATTTTACAAGAATTTGGTCGTTAAATATTGAGAGATATCTATTATAATTAATAAGAGTCCTCTTGAATTTCTTATGCTAAAACATTGACTCTGATATGATGTCAAATTACTGCAACTTATGATTGATGTAATCAAATTGAATGTGCAAAAACAAAATTTTATAACCAATTTACTTTTTTCGAATTCCACATTTCCTTTTGTAAAAAAGTGGTTTTTTATTTCAAAATTTGCATATCACTATCGAACCTTCTATTAATATTCTTTAAATTCGAAGCATACTCTTAATATTTATTATTTCCAATCCAATTTCGTAAGCTTTTCTAAGACGGTAGGAACACTTTTCATTCTGATTCAAAGTTTTTTAATTGCCATCATTATTATTCTTTCCTTTTGAGTATTTTCAATATTTATTTAGGATTTTTCATTACTAAATTTTACATACTTTACTTCCTGCCTACAAAATTTGTTTTGAATTCCTATCCATCAAAGTGTCTGCTCTTCTTGAATTATATAAATTTCATTTAATTTGTGAAACTTACCTTAAAAGCATGAACAGTTTTTATATTTGAAACAATTAGGGATCACTTGCAGTTATAATAGTTTTTGACTTTTACCACAAAACTTAATCCATCCTCAGTACTTGATATAATGGTAGACATGGATTGTTCCTAATCTTCAATTTACTTAAGCATCTAACATCCCTAGGGTTTGTATAATAAAAGTAGGGAAGTAAAGAGGGAGTTGTCATAAATAATTATATATTATATTAAAAGTCTTTCCTTTTGGCATATATAATTATTCTATATATTTGATTTGTTTCCATGTAATTACAACATCATTGACAACAATTATATTGAATGAGAACTTCTTATGTTAATAATTAATATTTCATAATTGCCATGAACTTACAATCATTGATTGTCGTATTCAATCTCCTTTTTCTTTAAACAAGAGCAGCCAAATTATCAGTTTCTTAATCAACCCCATAGATTACCTAATATAATCAAACCATTTCATAATTTAATTCGACATTCAAATATAATACCACCCTTTTAATAGAAGGACAAGAATTTTAATTTCTGATTGTAGAGTTTCAGTAAACTTCAAATGAAAATTCAAAAATTGCTCTATTATTCAATGAACACTCCCCAACCTTCTAGATCAATTAAACTATTAAATTTAAAGATATGGATTATGACAGGTATTAATTCTGAAGTCATTTAGTTACGCCTTAAAAAAATATAATCATTAGTTGTAGATTCAAAACTCACCTAATCCTAAATTTATTACTATTCTCAGTAATATTTCAATCTTCTTCGATTTAACATTAACAGGTACTAATGTTTAAATATGTTTAAATAATTGCAGTAACAATGGAAAATGTATAAAAGGGGAATGTCATTGTAGTTCTAATTTCATTGGGAAAGATTGTTCATTAGCTGCAACAGAGTTAAAGATCTAGACTTGGAGAAATCAAACATTATCAAATTATGAAACTTTTTTTTATTATCAATAGCAGAACATGTCAAAGGAACTCGATTTAACATTTTACGTAATTTTCAGAATAATTTTAGACTGATAGTCAAAAAAATCTAAGTATCTTAGAAATTGTCTCTTCATTTATCCATTTACCCACTTTGAGGTTTTATGACTTCTATGAACAATTCAATAATTCAATGCCTCTCGCTTAAACAATTACATCAAAAGGCTTATTAGACTATGAAAAAAAATAATATTAATAAGAATACACAGAAGAAGAGGGATATCATGGAATCTCTTCATTGCTCGATGAGTCTCCTTCTAGGCTCATTGTGGCTGTTTGGTGTGACTATCCTAATACATAACTATCGATATCATTGTAAAAAAGTAAGAATAGAAGAAATGATCCAGAATTATTAGAATGGCTCTTGCCTTTAGTTATTATAGGAGGGATATTTTTTATTTTGATAATTGTGCTCTCAATAAGGTATTTCATAAGAAAAAAAAAGAAATTTGGAAATGACTATGAATAAGTACAAGAAGTACAGGCTTGTCAAGTTTGCGGTTTATGTTAACAGGGTCTAAAAGATAACAATGATACTGTTTTCAAATCGAAAACTTGTAAATACAATCATTTTTTCCACAATAGATGTCTAAATTCAATTCTAGATAAATATCCGAAACATGGAAACTGTCTAACATGTGAATAGCAATTTCAAACTTAATTAACTCAATAAAAAAAAAGCACAATCCTATGAATATTTTGTTTATATACTTAAAATCTTTGCAAAAACAAAATGTTATTTACTTAATGAAACCTAATAATTATGAATAAAACTAACCTCTTTATATTGAAATATTAATAAGGAAAAGATAGTCTTCAGCAGGAAACAATAGAATAAAATTAGCAATAACATTATCTGCAACATCTAAAACCTATTCAATATAAATTATATTTAATATATTTAATTAGAAACTATTTAATTCATCAAATTCAATCTAATCTTAAGATATTTTTAATAACTTTTTACATCTTATCTAATATTTGGCAATTTGGAGAAATTAGGATATTCAAATGCTTTGATTAAATAGATAAAACTATATATTTCAAAATTTAACTATTAGAAGAACATCATAGCTTTCACCAAAGGATAGCACATAGTTAGACATATCATAGAGATTGAATTTATAGATTATGAATTGCTCTCCTTATTAATAGATTGTTTGTTGAACTTTCGAAATTAAAATGATTTATATAAAGGATTCCACAACGCATATTAATTTAAGTTTCTTACAACAATTTACGTTATTGAAAATGATGGAAATCAATTATAATTTTTCTAAAGAATTGCTTATTTTATGGATTGCACCTGCCGAAAATTAGGGCTGACTTCCCAAAATTCATAATGCAAACAACAATANNNNNNNNNNNNNNNNNNNNNNNNNNNNNNNNNNNNNNNNNNNNNNNNNNNNNNNNNNNNNNNNNNNNNNNNNNNNNNNNNNNNNNNNNNNNNNNNNNNNNNNNNNNNNNNNNNNNNNNNNNNNNNNNNNNNNNNNNNNNNNNNNNNNNNTTTT;start=505610;subtype=EXTERNAL;support_ref=65;support_variant=1;type=ALTERNATIVE;
scaffold51_40_with_IES	MILORD	internal_eliminated_sequence	505783	505811	.	.	.	ID=MILORD.40.505783.505811;Name=MILORD.40.505783.505811;bounded_by_ta=TRUE;common_boundary=Both;end=505811;ies_id=IESPGM.PTET51.1.40.475523;ies_left_dist=0;ies_min_dist=0;ies_right_dist=0;junction_seq=cctaataaaaaaagaTAcctttgaacccatgt;read_names=J00121:27:H3GGKBBXX:5:1124:10165:15522,J00121:27:H3GGKBBXX:5:1115:11180:22907;sequence=TATAGTCTAATAAATTAAGACATTCACAA;start=505783;subtype=IES;support_ref=1;support_variant=2;type=IES;
scaffold51_40_with_IES	MILORD	internal_eliminated_sequence	517625	517651	.	.	.	ID=MILORD.40.517625.517651;Name=MILORD.40.517625.517651;bounded_by_ta=TRUE;common_boundary=Both;end=517651;ies_id=IESPGM.PTET51.1.40.487336;ies_left_dist=0;ies_min_dist=0;ies_right_dist=0;junction_seq=tgctacagaatgcagTAactgcaattacagga;read_names=J00121:27:H3GGKBBXX:5:1101:12946:39752,J00121:27:H3GGKBBXX:5:1201:5852:18001,J00121:27:H3GGKBBXX:5:1210:18010:37308,J00121:27:H3GGKBBXX:5:2109:7740:35339,J00121:27:H3GGKBBXX:5:1111:5741:2264,J00121:27:H3GGKBBXX:5:2119:20324:43779,J00121:27:H3GGKBBXX:5:2217:10571:5218,J00121:27:H3GGKBBXX:5:2223:30726:47700,J00121:27:H3GGKBBXX:5:2209:8785:45062,J00121:27:H3GGKBBXX:5:2108:13291:25685,J00121:27:H3GGKBBXX:5:2225:10815:25404,J00121:27:H3GGKBBXX:5:1126:24271:18476,J00121:27:H3GGKBBXX:5:1118:28097:24085,J00121:27:H3GGKBBXX:5:1227:18578:31329,J00121:27:H3GGKBBXX:5:2225:23307:30169,J00121:27:H3GGKBBXX:5:2217:2057:20603,J00121:27:H3GGKBBXX:5:1207:23612:5024,J00121:27:H3GGKBBXX:5:1116:8897:10757,J00121:27:H3GGKBBXX:5:2120:23734:9807,J00121:27:H3GGKBBXX:5:1126:20770:35198,J00121:27:H3GGKBBXX:5:2206:29264:40209,J00121:27:H3GGKBBXX:5:1103:18487:10141;sequence=TATAATGAATCTCTTATTATTCACTTA;start=517625;subtype=IES;support_ref=30;support_variant=22;type=IES;
scaffold51_40_with_IES	MILORD	internal_eliminated_sequence	518420	518447	.	.	.	ID=MILORD.40.518420.518447;Name=MILORD.40.518420.518447;bounded_by_ta=TRUE;common_boundary=Both;end=518447;ies_id=IESPGM.PTET51.1.40.488104;ies_left_dist=0;ies_min_dist=0;ies_right_dist=0;junction_seq=gtaattagcagagtgTAaatctattccttcca;read_names=J00121:27:H3GGKBBXX:5:1114:22374:38152,J00121:27:H3GGKBBXX:5:2113:19634:11143,J00121:27:H3GGKBBXX:5:1224:14418:10124,J00121:27:H3GGKBBXX:5:2215:16183:27602,J00121:27:H3GGKBBXX:5:1206:24616:5605,J00121:27:H3GGKBBXX:5:2111:7841:21975,J00121:27:H3GGKBBXX:5:1215:21227:35673,J00121:27:H3GGKBBXX:5:1213:22140:45449,J00121:27:H3GGKBBXX:5:1224:28321:9948,J00121:27:H3GGKBBXX:5:2102:25043:15100,J00121:27:H3GGKBBXX:5:1216:20577:9192,J00121:27:H3GGKBBXX:5:2114:26037:25369;sequence=TATCATCAAATCAATACTATCTTAATCA;start=518420;subtype=IES;support_ref=30;support_variant=12;type=IES;
scaffold51_40_with_IES	MILORD	internal_eliminated_sequence	519590	519706	.	.	.	ID=MILORD.40.519590.519706;Name=MILORD.40.519590.519706;bounded_by_ta=TRUE;common_boundary=Both;end=519706;ies_id=IESPGM.PTET51.1.40.489246;ies_left_dist=0;ies_min_dist=0;ies_right_dist=0;junction_seq=ttttagtaaaattgtTAgttgctgctgctccc;read_names=J00121:27:H3GGKBBXX:5:1122:29335:21377,J00121:27:H3GGKBBXX:5:2103:11596:34424,J00121:27:H3GGKBBXX:5:1101:25631:18159,J00121:27:H3GGKBBXX:5:1109:7750:36341;sequence=TATTGTGTTGGAGTTAAAAATTATAGAAATACACAAAATTATTAATATTCATAAGTTTATTCTTTAACCAATGTAAAAAGTGAAAAAGATAAAATCCATGTTTTTTTATAGTAATAA;start=519590;subtype=IES;support_ref=58;support_variant=4;type=IES;
scaffold51_40_with_IES	MILORD	internal_eliminated_sequence	519758	519786	.	.	.	ID=MILORD.40.519758.519786;Name=MILORD.40.519758.519786;bounded_by_ta=TRUE;common_boundary=Both;end=519786;ies_id=IESPGM.PTET51.1.40.489297;ies_left_dist=0;ies_min_dist=0;ies_right_dist=0;junction_seq=tttctgattgatttgTActttctaacttatta;read_names=J00121:27:H3GGKBBXX:5:2211:13362:27531,J00121:27:H3GGKBBXX:5:1120:15737:2879,J00121:27:H3GGKBBXX:5:1120:15737:2844,J00121:27:H3GGKBBXX:5:1122:10571:4831,J00121:27:H3GGKBBXX:5:2206:16041:3864,J00121:27:H3GGKBBXX:5:2119:16975:22362,J00121:27:H3GGKBBXX:5:1217:15311:33791,J00121:27:H3GGKBBXX:5:1219:17969:27356,J00121:27:H3GGKBBXX:5:1123:15219:36165,J00121:27:H3GGKBBXX:5:1121:18152:47682,J00121:27:H3GGKBBXX:5:2119:19086:20955,J00121:27:H3GGKBBXX:5:2216:11870:34090,J00121:27:H3GGKBBXX:5:2223:14143:40280,J00121:27:H3GGKBBXX:5:1106:21278:46135,J00121:27:H3GGKBBXX:5:2214:29538:34635,J00121:27:H3GGKBBXX:5:1120:18051:39734,J00121:27:H3GGKBBXX:5:2214:10023:24560,J00121:27:H3GGKBBXX:5:2125:8085:44552,J00121:27:H3GGKBBXX:5:1203:23297:22696,J00121:27:H3GGKBBXX:5:1204:18243:25087,J00121:27:H3GGKBBXX:5:1202:12012:22907,J00121:27:H3GGKBBXX:5:2110:31101:10194,J00121:27:H3GGKBBXX:5:1126:29122:23012,J00121:27:H3GGKBBXX:5:2112:3945:24823,J00121:27:H3GGKBBXX:5:2206:2727:44517,J00121:27:H3GGKBBXX:5:1216:11698:21975,J00121:27:H3GGKBBXX:5:2218:22536:43884;sequence=TACGATAAAAATGAGATTTGCATTGATTA;start=519758;subtype=IES;support_ref=21;support_variant=27;type=IES;
scaffold51_40_with_IES	MILORD	internal_eliminated_sequence	520137	520180	.	.	.	ID=MILORD.40.520137.520180;Name=MILORD.40.520137.520180;bounded_by_ta=TRUE;common_boundary=Both;end=520180;ies_id=IESPGM.PTET51.1.40.489647;ies_left_dist=0;ies_min_dist=0;ies_right_dist=0;junction_seq=tcatttataacaaagTAacaaagcacacttaa;read_names=J00121:27:H3GGKBBXX:5:2102:17553:6449,J00121:27:H3GGKBBXX:5:1210:7517:14097,J00121:27:H3GGKBBXX:5:2219:20953:14414,J00121:27:H3GGKBBXX:5:2213:18558:26125,J00121:27:H3GGKBBXX:5:1124:5396:28709,J00121:27:H3GGKBBXX:5:2202:5396:6976,J00121:27:H3GGKBBXX:5:1224:10541:45537,J00121:27:H3GGKBBXX:5:2102:16802:22801,J00121:27:H3GGKBBXX:5:2115:17218:34354,J00121:27:H3GGKBBXX:5:2109:14113:40684,J00121:27:H3GGKBBXX:5:1118:19390:18669,J00121:27:H3GGKBBXX:5:2120:17066:15100,J00121:27:H3GGKBBXX:5:1211:6573:44042,J00121:27:H3GGKBBXX:5:1119:27204:32525,J00121:27:H3GGKBBXX:5:1102:8166:29008,J00121:27:H3GGKBBXX:5:2220:11363:13095,J00121:27:H3GGKBBXX:5:2212:3468:17139,J00121:27:H3GGKBBXX:5:2109:30076:28287,J00121:27:H3GGKBBXX:5:2201:24708:23065,J00121:27:H3GGKBBXX:5:1207:18588:18581,J00121:27:H3GGKBBXX:5:2115:26636:30204,J00121:27:H3GGKBBXX:5:1228:27813:36183,J00121:27:H3GGKBBXX:5:2105:25753:7117,J00121:27:H3GGKBBXX:5:1216:29691:39787,J00121:27:H3GGKBBXX:5:2212:25560:3829,J00121:27:H3GGKBBXX:5:2108:13068:23786,J00121:27:H3GGKBBXX:5:1102:22810:9543,J00121:27:H3GGKBBXX:5:1223:11464:26248,J00121:27:H3GGKBBXX:5:2225:19563:22485,J00121:27:H3GGKBBXX:5:1215:4655:47014,J00121:27:H3GGKBBXX:5:2222:13159:46170,J00121:27:H3GGKBBXX:5:2128:17097:25773,J00121:27:H3GGKBBXX:5:1224:4482:33422;sequence=TATAGTCAGAGAGAACTGGATAGTAAATAAGATATTAACAAGTG;start=520137;subtype=IES;support_ref=54;support_variant=33;type=IES;
scaffold51_40_with_IES	MILORD	internal_eliminated_sequence	521193	521267	.	.	.	ID=MILORD.40.521193.521267;Name=MILORD.40.521193.521267;bounded_by_ta=TRUE;common_boundary=Both;end=521267;ies_id=IESPGM.PTET51.1.40.490659;ies_left_dist=0;ies_min_dist=0;ies_right_dist=0;junction_seq=gcaattattctaaaaTActtcctattaataaa;read_names=J00121:27:H3GGKBBXX:5:2107:21673:41264,J00121:27:H3GGKBBXX:5:1109:9841:42460,J00121:27:H3GGKBBXX:5:1210:20527:10510,J00121:27:H3GGKBBXX:5:1221:25926:36569,J00121:27:H3GGKBBXX:5:2226:27326:1332,J00121:27:H3GGKBBXX:5:2103:30482:46575,J00121:27:H3GGKBBXX:5:2218:28970:7697,J00121:27:H3GGKBBXX:5:1120:7425:27549,J00121:27:H3GGKBBXX:5:1219:18071:48104,J00121:27:H3GGKBBXX:5:1221:25012:19337,J00121:27:H3GGKBBXX:5:1103:26930:42812;sequence=TATTGTAAGCCAAAAAAATCGATAAAATTATTTTGATATTTATTTTTAATTTTTATTACATTCTTGCTAACACAA;start=521193;subtype=IES;support_ref=16;support_variant=11;type=IES;
scaffold51_40_with_IES	MILORD	internal_eliminated_sequence	523923	523950	.	.	.	ID=MILORD.40.523923.523950;Name=MILORD.40.523923.523950;bounded_by_ta=TRUE;common_boundary=Both;end=523950;ies_id=IESPGM.PTET51.1.40.493314;ies_left_dist=0;ies_min_dist=0;ies_right_dist=0;junction_seq=acatatcgaatgtgaTActtagatttattcta;read_names=J00121:27:H3GGKBBXX:5:2111:3143:33211,J00121:27:H3GGKBBXX:5:1212:3315:8822,J00121:27:H3GGKBBXX:5:2205:5345:5095,J00121:27:H3GGKBBXX:5:2214:27316:36411,J00121:27:H3GGKBBXX:5:2221:21592:19671,J00121:27:H3GGKBBXX:5:1223:13626:4356,J00121:27:H3GGKBBXX:5:1119:18680:46170,J00121:27:H3GGKBBXX:5:1124:12713:1508,J00121:27:H3GGKBBXX:5:1206:8603:31031,J00121:27:H3GGKBBXX:5:1207:6137:42478,J00121:27:H3GGKBBXX:5:2223:13951:20533,J00121:27:H3GGKBBXX:5:1213:20557:23540,J00121:27:H3GGKBBXX:5:1121:12520:38943,J00121:27:H3GGKBBXX:5:2215:8887:27725,J00121:27:H3GGKBBXX:5:2227:18710:11688,J00121:27:H3GGKBBXX:5:1113:28067:37044,J00121:27:H3GGKBBXX:5:2102:29041:13728,J00121:27:H3GGKBBXX:5:2112:24972:32666,J00121:27:H3GGKBBXX:5:1112:4929:35356,J00121:27:H3GGKBBXX:5:2206:19542:33527,J00121:27:H3GGKBBXX:5:1221:14407:28745,J00121:27:H3GGKBBXX:5:2210:17898:40350,J00121:27:H3GGKBBXX:5:2211:15422:48825,J00121:27:H3GGKBBXX:5:2107:29457:5728,J00121:27:H3GGKBBXX:5:2106:20841:2053,J00121:27:H3GGKBBXX:5:1102:4919:34178,J00121:27:H3GGKBBXX:5:1213:24099:3934,J00121:27:H3GGKBBXX:5:2220:23449:26371,J00121:27:H3GGKBBXX:5:1206:5436:12743,J00121:27:H3GGKBBXX:5:1127:17523:46838,J00121:27:H3GGKBBXX:5:2124:24089:1173,J00121:27:H3GGKBBXX:5:2107:8440:34160,J00121:27:H3GGKBBXX:5:2113:10927:8119,J00121:27:H3GGKBBXX:5:1228:7618:28797,J00121:27:H3GGKBBXX:5:1125:12733:3301,J00121:27:H3GGKBBXX:5:1110:23033:46469,J00121:27:H3GGKBBXX:5:2116:22414:22538,J00121:27:H3GGKBBXX:5:1120:8278:36024,J00121:27:H3GGKBBXX:5:2223:21897:1595,J00121:27:H3GGKBBXX:5:1119:18284:39682,J00121:27:H3GGKBBXX:5:1105:4259:38381,J00121:27:H3GGKBBXX:5:2218:7101:9649,J00121:27:H3GGKBBXX:5:2211:21410:16366,J00121:27:H3GGKBBXX:5:2119:12185:10053,J00121:27:H3GGKBBXX:5:2112:25012:9913,J00121:27:H3GGKBBXX:5:1213:10226:10106,J00121:27:H3GGKBBXX:5:2228:15412:6994,J00121:27:H3GGKBBXX:5:1120:15970:43058,J00121:27:H3GGKBBXX:5:2220:2828:31013,J00121:27:H3GGKBBXX:5:2215:13129:12427,J00121:27:H3GGKBBXX:5:1102:12692:31470,J00121:27:H3GGKBBXX:5:2107:11424:44289,J00121:27:H3GGKBBXX:5:2220:2889:31048,J00121:27:H3GGKBBXX:5:1213:6593:11372,J00121:27:H3GGKBBXX:5:1227:13829:13675,J00121:27:H3GGKBBXX:5:2218:22607:39752,J00121:27:H3GGKBBXX:5:1217:7334:27109,J00121:27:H3GGKBBXX:5:1105:9404:18212,J00121:27:H3GGKBBXX:5:2227:14590:17386;sequence=TATAACTATAATAGATACAAACTTCCTA;start=523923;subtype=IES;support_ref=12;support_variant=59;type=IES;
scaffold51_40_with_IES	MILORD	internal_eliminated_sequence	524225	524253	.	.	.	ID=MILORD.40.524225.524253;Name=MILORD.40.524225.524253;bounded_by_ta=TRUE;common_boundary=Both;end=524253;ies_id=IESPGM.PTET51.1.40.493588;ies_left_dist=0;ies_min_dist=0;ies_right_dist=0;junction_seq=tttctaatagcatttTAtataaattcatttga;read_names=J00121:27:H3GGKBBXX:5:1209:13941:32930,J00121:27:H3GGKBBXX:5:2125:29234:30345,J00121:27:H3GGKBBXX:5:1204:10592:31875,J00121:27:H3GGKBBXX:5:2126:2260:22924,J00121:27:H3GGKBBXX:5:1121:7750:33352,J00121:27:H3GGKBBXX:5:1110:30543:33949,J00121:27:H3GGKBBXX:5:1211:23196:17034,J00121:27:H3GGKBBXX:5:2112:9029:36270,J00121:27:H3GGKBBXX:5:1117:6471:27654,J00121:27:H3GGKBBXX:5:2106:5761:48649,J00121:27:H3GGKBBXX:5:2107:26169:21799,J00121:27:H3GGKBBXX:5:2211:8400:47278,J00121:27:H3GGKBBXX:5:1223:13393:34723,J00121:27:H3GGKBBXX:5:2228:14265:6238,J00121:27:H3GGKBBXX:5:1208:19573:29677,J00121:27:H3GGKBBXX:5:2107:6015:34952,J00121:27:H3GGKBBXX:5:2101:8004:48386,J00121:27:H3GGKBBXX:5:1106:20760:38099,J00121:27:H3GGKBBXX:5:2206:8532:26230,J00121:27:H3GGKBBXX:5:2120:20750:28551;sequence=TAAAGTTAAATCCACAATAATCTTCTCTA;start=524225;subtype=IES;support_ref=126;support_variant=20;type=IES;
scaffold51_40_with_IES	MILORD	internal_eliminated_sequence	524689	524732	.	.	.	ID=MILORD.40.524689.524732;Name=MILORD.40.524689.524732;bounded_by_ta=TRUE;common_boundary=Both;end=524732;ies_id=IESPGM.PTET51.1.40.494023;ies_left_dist=0;ies_min_dist=0;ies_right_dist=0;junction_seq=ttttcactttttaaaTAattagttaatggcaa;read_names=J00121:27:H3GGKBBXX:5:2124:31568:42794,J00121:27:H3GGKBBXX:5:1113:5619:4233,J00121:27:H3GGKBBXX:5:2119:15544:3178,J00121:27:H3GGKBBXX:5:1117:15564:19531,J00121:27:H3GGKBBXX:5:2202:27864:46891,J00121:27:H3GGKBBXX:5:2128:15077:3108,J00121:27:H3GGKBBXX:5:1207:8917:31998,J00121:27:H3GGKBBXX:5:1202:10510:14045,J00121:27:H3GGKBBXX:5:1224:18477:33440,J00121:27:H3GGKBBXX:5:2124:11515:35128,J00121:27:H3GGKBBXX:5:2220:27874:31224,J00121:27:H3GGKBBXX:5:2223:1834:19584,J00121:27:H3GGKBBXX:5:2211:6908:21834,J00121:27:H3GGKBBXX:5:1207:28787:15856,J00121:27:H3GGKBBXX:5:1127:18264:17315,J00121:27:H3GGKBBXX:5:1108:24556:36341,J00121:27:H3GGKBBXX:5:2107:15199:22977,J00121:27:H3GGKBBXX:5:1223:30381:4585,J00121:27:H3GGKBBXX:5:2224:22455:10581,J00121:27:H3GGKBBXX:5:1202:22668:11091,J00121:27:H3GGKBBXX:5:1110:22820:21834,J00121:27:H3GGKBBXX:5:1217:18802:1613,J00121:27:H3GGKBBXX:5:2204:23084:4426,J00121:27:H3GGKBBXX:5:1108:26859:47717,J00121:27:H3GGKBBXX:5:1107:22891:2369,J00121:27:H3GGKBBXX:5:2226:20689:35339,J00121:27:H3GGKBBXX:5:2218:27509:10897,J00121:27:H3GGKBBXX:5:1122:26139:30187,J00121:27:H3GGKBBXX:5:2112:24667:40684,J00121:27:H3GGKBBXX:5:2109:22851:47700,J00121:27:H3GGKBBXX:5:1219:25784:47823,J00121:27:H3GGKBBXX:5:2205:19268:18458,J00121:27:H3GGKBBXX:5:1116:19776:6994,J00121:27:H3GGKBBXX:5:1121:24353:1420,J00121:27:H3GGKBBXX:5:2210:12885:2686,J00121:27:H3GGKBBXX:5:1212:8694:46381;sequence=TACACGAAAATTAAATATCAAATAGTATATCATATAATTAGCTA;start=524689;subtype=IES;support_ref=63;support_variant=36;type=IES;
scaffold51_40_with_IES	MILORD	internal_eliminated_sequence	527741	527767	.	.	.	ID=MILORD.40.527741.527767;Name=MILORD.40.527741.527767;bounded_by_ta=TRUE;common_boundary=None;end=527767;ies_id=IESPGM.PTET51.1.40.498228;ies_left_dist=1197;ies_min_dist=1197;ies_right_dist=1199;junction_seq=tttacatgattaaatTAtaagagacttgaggt;read_names=J00121:27:H3GGKBBXX:5:1221:2828:47295;sequence=TAAGGATAAATATTGTTTAATAATCTA;start=527741;subtype=MAC;support_ref=83;support_variant=1;type=CRYPTIC;
scaffold51_40_with_IES	MILORD	internal_eliminated_sequence	528022	528252	.	.	.	ID=MILORD.40.528022.528252;Name=MILORD.40.528022.528252;bounded_by_ta=TRUE;common_boundary=None;end=528252;ies_id=IESPGM.PTET51.1.40.498228;ies_left_dist=916;ies_min_dist=714;ies_right_dist=714;junction_seq=ttaaaattgtaagacTAcaatataattaatgt;read_names=J00121:27:H3GGKBBXX:5:1227:20496:5007;sequence=TACACTAGGCCTGAGAAAAGATAGGGAAGATTTCTTTCACATTTTATAGTAAGAATCAATTCTAATCTTTAAAAATTATATTATTGCATTTAAATAACAAATTCAAAAAAATAATAATATGTAAAAAATTTGTGATACAAATTAAAACAAAGTGATTTTGCAGCCAAATTCAATTTCTATTTTCTTTTTTTGTAAATAAAATTATCAATTGAGTAGTTCTTTGTAGAATTG;start=528022;subtype=MAC;support_ref=79;support_variant=1;type=CRYPTIC;
scaffold51_40_with_IES	MILORD	internal_eliminated_sequence	528066	528252	.	.	.	ID=MILORD.40.528066.528252;Name=MILORD.40.528066.528252;bounded_by_ta=TRUE;common_boundary=None;end=528252;ies_id=IESPGM.PTET51.1.40.498228;ies_left_dist=872;ies_min_dist=714;ies_right_dist=714;junction_seq=atttctttcacatttTAcaatataattaatgt;read_names=J00121:27:H3GGKBBXX:5:1201:5913:2492;sequence=TATAGTAAGAATCAATTCTAATCTTTAAAAATTATATTATTGCATTTAAATAACAAATTCAAAAAAATAATAATATGTAAAAAATTTGTGATACAAATTAAAACAAAGTGATTTTGCAGCCAAATTCAATTTCTATTTTCTTTTTTTGTAAATAAAATTATCAATTGAGTAGTTCTTTGTAGAATTG;start=528066;subtype=MAC;support_ref=66;support_variant=1;type=CRYPTIC;
scaffold51_40_with_IES	MILORD	internal_eliminated_sequence	528938	528966	.	.	.	ID=MILORD.40.528938.528966;Name=MILORD.40.528938.528966;bounded_by_ta=TRUE;common_boundary=Both;end=528966;ies_id=IESPGM.PTET51.1.40.498228;ies_left_dist=0;ies_min_dist=0;ies_right_dist=0;junction_seq=tgaaagatgaagtgtTAataataataatgatg;read_names=J00121:27:H3GGKBBXX:5:2209:9080:2844,J00121:27:H3GGKBBXX:5:1127:3478:10827,J00121:27:H3GGKBBXX:5:1228:25195:30521,J00121:27:H3GGKBBXX:5:2104:13464:34881,J00121:27:H3GGKBBXX:5:1227:11475:34248,J00121:27:H3GGKBBXX:5:2228:31517:7679,J00121:27:H3GGKBBXX:5:2101:19471:33686,J00121:27:H3GGKBBXX:5:1205:17137:29290,J00121:27:H3GGKBBXX:5:2207:13139:14555,J00121:27:H3GGKBBXX:5:2110:19644:27162,J00121:27:H3GGKBBXX:5:1118:27458:15451,J00121:27:H3GGKBBXX:5:1127:6766:23733,J00121:27:H3GGKBBXX:5:1123:30553:34917,J00121:27:H3GGKBBXX:5:2225:20202:15258,J00121:27:H3GGKBBXX:5:2201:11129:31470,J00121:27:H3GGKBBXX:5:1122:27164:42126;sequence=TAAGTATGAATGTATCTAAAAACTATTTA;start=528938;subtype=IES;support_ref=63;support_variant=16;type=IES;
scaffold51_410_with_IES	MILORD	internal_eliminated_sequence	1010	1038	.	.	.	ID=MILORD.410.1010.1038;Name=MILORD.410.1010.1038;bounded_by_ta=TRUE;common_boundary=None;end=1038;ies_id=IESPGM.PTET51.1.410.2192;ies_left_dist=1182;ies_min_dist=1182;ies_right_dist=1223;junction_seq=attaatttaaatgatTActcattttgctaatc;read_names=J00121:27:H3GGKBBXX:5:1215:12053:28112;sequence=TATAGTTTAAGAGAAATCTAATTAGTTTC;start=1010;subtype=MAC;support_ref=30;support_variant=1;type=CRYPTIC;
scaffold51_410_with_IES	MILORD	internal_eliminated_sequence	2150	2261	.	.	.	ID=MILORD.410.2150.2261;Name=MILORD.410.2150.2261;bounded_by_ta=TRUE;common_boundary=RIGHT;end=2261;ies_id=IESPGM.PTET51.1.410.2192;ies_left_dist=42;ies_min_dist=0;ies_right_dist=0;junction_seq=atactattgttataaTAactccatatcagcag;read_names=J00121:27:H3GGKBBXX:5:2211:23297:5464,J00121:27:H3GGKBBXX:5:2120:7141:24806,J00121:27:H3GGKBBXX:5:2218:6685:44060,J00121:27:H3GGKBBXX:5:2208:27590:27778,J00121:27:H3GGKBBXX:5:1218:25682:28516;sequence=TATCGATGAAATTTTGTTGTGTATTTAATTCTCGGTTATTAATATCAGCTGATTTAAGTAAATTTTTTATTCGTTCAGAAATCACTATATTAAATTGAAATTGATTTGACTA;start=2150;subtype=PARTIAL_EXTERNAL;support_ref=8;support_variant=5;type=ALTERNATIVE;
scaffold51_410_with_IES	MILORD	internal_eliminated_sequence	2192	2261	.	.	.	ID=MILORD.410.2192.2261;Name=MILORD.410.2192.2261;bounded_by_ta=TRUE;common_boundary=Both;end=2261;ies_id=IESPGM.PTET51.1.410.2192;ies_left_dist=0;ies_min_dist=0;ies_right_dist=0;junction_seq=attctcggttattaaTAactccatatcagcag;read_names=J00121:27:H3GGKBBXX:5:2221:19096:13306,J00121:27:H3GGKBBXX:5:1211:21278:21166,J00121:27:H3GGKBBXX:5:2122:20689:9772,J00121:27:H3GGKBBXX:5:1225:20608:8260,J00121:27:H3GGKBBXX:5:1113:18913:12884,J00121:27:H3GGKBBXX:5:1106:23754:5446;sequence=TATCAGCTGATTTAAGTAAATTTTTTATTCGTTCAGAAATCACTATATTAAATTGAAATTGATTTGACTA;start=2192;subtype=IES;support_ref=0;support_variant=6;type=IES;
scaffold51_410_with_IES	MILORD	internal_eliminated_sequence	2204	2261	.	.	.	ID=MILORD.410.2204.2261;Name=MILORD.410.2204.2261;bounded_by_ta=TRUE;common_boundary=RIGHT;end=2261;ies_id=IESPGM.PTET51.1.410.2192;ies_left_dist=-12;ies_min_dist=0;ies_right_dist=0;junction_seq=taatatcagctgattTAactccatatcagcag;read_names=J00121:27:H3GGKBBXX:5:1225:8450:36816;sequence=TAAGTAAATTTTTTATTCGTTCAGAAATCACTATATTAAATTGAAATTGATTTGACTA;start=2204;subtype=PARTIAL_INTERNAL;support_ref=0;support_variant=1;type=ALTERNATIVE;
scaffold51_410_with_IES	MILORD	internal_eliminated_sequence	3610	4362	.	.	.	ID=MILORD.410.3610.4362;Name=MILORD.410.3610.4362;bounded_by_ta=TRUE;common_boundary=None;end=4362;ies_id=IESPGM.PTET51.1.410.3789;ies_left_dist=249;ies_min_dist=249;ies_right_dist=-390;junction_seq=atttgaataacatgaTAtaatataaatgaagc;read_names=J00121:27:H3GGKBBXX:5:1109:9425:26934;sequence=TATTGTTCATTGTTTATTATTAAATAAATAAGAGGATCAACTCATTTCAGGAGGAGATGATCGTAAAATAATAGTATGGAAAGTAGATTTTATTAACAATGATCTGACTTTTCTGTATTCCTTAGATTAACATACCAATAGTGTAAAGTCATTGAGTTTTAATTAATCTGAAACTGTGTTGGCATCATGTGGTTATTCTCATTTTATAATATGGGAGAAAGGATTGTAAGGGAAATGGGAATTTAAATATATACTTGAGTAGATTAAGTATTTTTATTTATTCACATATATTATAATTTTATNNNNNNNNNNNNNAATGTTTATAAATTTATAATCAATTTTATATTTCAATTTCATCATCAATAAATAGGATGTTTCATTATACGGAAATAAAATCCATTTCATGAATGATTATCAATTTCTTTGGGTAAATGGTTATAAGGATGATATTTTGGTATTTGAATAATAGAATGGAGTTTTTTAAATAGAATTCAAATAAAACTATTTCTTTAATTAAGAATAATCAATGTGAAGATGATTATTACTTTCCAATAATACATAATAAAGATAGAAATGTGATATTGGTAAGACACAAACATCATATCTATTTGATTAGACAATTAAATGATGGCACATTTAATATTCTTGCATCATTAGATTCTAAAACTACAAAAACTTTTGGAACTATCACCAATAATGCCTAATATTTACTATTTTGGGATAGGAAATTTCAAAAATATTCATCATATGAAA;start=3610;subtype=EXTERNAL;support_ref=61;support_variant=1;type=ALTERNATIVE;
scaffold51_410_with_IES	MILORD	internal_eliminated_sequence	3859	3972	.	.	.	ID=MILORD.410.3859.3972;Name=MILORD.410.3859.3972;bounded_by_ta=TRUE;common_boundary=Both;end=3972;ies_id=IESPGM.PTET51.1.410.3789;ies_left_dist=0;ies_min_dist=0;ies_right_dist=0;junction_seq=atgggaatttaaataTAaataggatgtttcat;read_names=J00121:27:H3GGKBBXX:5:1112:5680:24349,J00121:27:H3GGKBBXX:5:2219:30827:42284,J00121:27:H3GGKBBXX:5:2207:12499:13763,J00121:27:H3GGKBBXX:5:2111:10186:35075,J00121:27:H3GGKBBXX:5:1102:15970:21817,J00121:27:H3GGKBBXX:5:1106:24698:47981,J00121:27:H3GGKBBXX:5:1113:14377:19689,J00121:27:H3GGKBBXX:5:2101:6350:34160,J00121:27:H3GGKBBXX:5:1201:19248:5376,J00121:27:H3GGKBBXX:5:1221:6542:44095,J00121:27:H3GGKBBXX:5:1120:19410:38504,J00121:27:H3GGKBBXX:5:2223:4411:31716,J00121:27:H3GGKBBXX:5:2124:20618:9262,J00121:27:H3GGKBBXX:5:1116:9323:10264,J00121:27:H3GGKBBXX:5:1215:3173:5200,J00121:27:H3GGKBBXX:5:2217:7253:37238,J00121:27:H3GGKBBXX:5:2110:29802:12515,J00121:27:H3GGKBBXX:5:1228:23571:29325,J00121:27:H3GGKBBXX:5:1213:7354:27039,J00121:27:H3GGKBBXX:5:1207:27641:19777,J00121:27:H3GGKBBXX:5:1218:9922:27865,J00121:27:H3GGKBBXX:5:2223:2138:46029,J00121:27:H3GGKBBXX:5:1118:9252:27901,J00121:27:H3GGKBBXX:5:1104:17756:28182,J00121:27:H3GGKBBXX:5:1210:20131:1244;sequence=TATACTTGAGTAGATTAAGTATTTTTATTTATTCACATATATTATAATTTTATNNNNNNNNNNNNNAATGTTTATAAATTTATAATCAATTTTATATTTCAATTTCATCATCAA;start=3859;subtype=IES;support_ref=8;support_variant=25;type=IES;
scaffold51_411_with_IES	MILORD	internal_eliminated_sequence	2404	3047	.	.	.	ID=MILORD.411.2404.3047;Name=MILORD.411.2404.3047;bounded_by_ta=TRUE;common_boundary=RIGHT;end=3047;ies_id=IESPGM.PTET51.1.411.2930;ies_left_dist=526;ies_min_dist=0;ies_right_dist=0;junction_seq=aaagttctaatcaaaTAcaagaaagtgggatt;read_names=J00121:27:H3GGKBBXX:5:1209:5802:15205;sequence=TACACCTTGAGTAAATACGGACATGTTATAATGTCATTAATTTAATGAAAATTTTCCAAATTCTCATTAAGTTAAATGAGGTAATATAACAAAAATAACAAATTTGTAGACTAAAAAATATAATCAAAACAGAAAATATAATGAAATTATTATGATTCCTTATAGTAATATAAATTGCTGGCCTAAACCTTCACTTTTAGAATAAGCCTATCATATATATTATTACATTTGTCTTTAAGATAAAGATATGATATAAAACATTTTATTCACACTTGCCATTAATTCGAATAATAAGATGGTTTAGATTTATGTAAATTCATTCTATTCTGCATCTGAGCATGAAGTGAATGTTATACATATGTTGGTAATAAAGTCTATCCTATCAAAATCTAGTAATAATTTAGTAATTATGATGTAAGAATATTTGAAATAAAAGAGTGCGAAATCTTAACAGCTATTATCCCTTCAAATATTATTAGTTTATTCGAAAAAATTGATATTGATTAAATGCACAATTATTTTGTAGTAATGTGAATAAATAAAACATTTTTATAGCATCTATTATTTTTTTAATCTAATCAGAATAATTAAATAAAATATTTCATGCTATCAGTAATTTTGGATAAAATTTAGTTTACTGATTG;start=2404;subtype=PARTIAL_EXTERNAL;support_ref=44;support_variant=1;type=ALTERNATIVE;
scaffold51_411_with_IES	MILORD	internal_eliminated_sequence	2930	3038	.	.	.	ID=MILORD.411.2930.3038;Name=MILORD.411.2930.3038;bounded_by_ta=TRUE;common_boundary=LEFT;end=3038;ies_id=IESPGM.PTET51.1.411.2930;ies_left_dist=0;ies_min_dist=0;ies_right_dist=9;junction_seq=acaattattttgtagTActgattgtacaagaa;read_names=J00121:27:H3GGKBBXX:5:2227:9790:39734;sequence=TAATGTGAATAAATAAAACATTTTTATAGCATCTATTATTTTTTTAATCTAATCAGAATAATTAAATAAAATATTTCATGCTATCAGTAATTTTGGATAAAATTTAGTT;start=2930;subtype=PARTIAL_INTERNAL;support_ref=4;support_variant=1;type=ALTERNATIVE;
scaffold51_411_with_IES	MILORD	internal_eliminated_sequence	2930	3047	.	.	.	ID=MILORD.411.2930.3047;Name=MILORD.411.2930.3047;bounded_by_ta=TRUE;common_boundary=Both;end=3047;ies_id=IESPGM.PTET51.1.411.2930;ies_left_dist=0;ies_min_dist=0;ies_right_dist=0;junction_seq=acaattattttgtagTAcaagaaagtgggatt;read_names=J00121:27:H3GGKBBXX:5:2214:5578:45766,J00121:27:H3GGKBBXX:5:1215:27133:7715,J00121:27:H3GGKBBXX:5:2104:23784:27127,J00121:27:H3GGKBBXX:5:2110:21704:46276,J00121:27:H3GGKBBXX:5:1228:26189:23241,J00121:27:H3GGKBBXX:5:2215:23186:5130,J00121:27:H3GGKBBXX:5:1115:3650:24243,J00121:27:H3GGKBBXX:5:2228:22364:22872,J00121:27:H3GGKBBXX:5:1102:21085:31382,J00121:27:H3GGKBBXX:5:1209:21511:13939,J00121:27:H3GGKBBXX:5:2110:13311:8664,J00121:27:H3GGKBBXX:5:1111:11160:45027,J00121:27:H3GGKBBXX:5:2110:13220:8752,J00121:27:H3GGKBBXX:5:1122:18314:29571,J00121:27:H3GGKBBXX:5:2206:7862:2316,J00121:27:H3GGKBBXX:5:2109:26403:6871,J00121:27:H3GGKBBXX:5:1211:7354:26406,J00121:27:H3GGKBBXX:5:1128:10927:32420,J00121:27:H3GGKBBXX:5:2208:22130:43708,J00121:27:H3GGKBBXX:5:2101:28341:25668,J00121:27:H3GGKBBXX:5:2222:27407:29923,J00121:27:H3GGKBBXX:5:2210:3295:34248,J00121:27:H3GGKBBXX:5:1112:10632:27057,J00121:27:H3GGKBBXX:5:2115:21795:20410,J00121:27:H3GGKBBXX:5:1205:25753:29483,J00121:27:H3GGKBBXX:5:2107:27407:41176,J00121:27:H3GGKBBXX:5:1114:18517:40156,J00121:27:H3GGKBBXX:5:1107:20608:43884,J00121:27:H3GGKBBXX:5:1101:24292:39471,J00121:27:H3GGKBBXX:5:1221:25357:20885,J00121:27:H3GGKBBXX:5:2113:11505:47032,J00121:27:H3GGKBBXX:5:2217:10957:11935,J00121:27:H3GGKBBXX:5:1214:21075:22045,J00121:27:H3GGKBBXX:5:2202:28047:40350,J00121:27:H3GGKBBXX:5:1212:27265:27813,J00121:27:H3GGKBBXX:5:1212:20161:40192;sequence=TAATGTGAATAAATAAAACATTTTTATAGCATCTATTATTTTTTTAATCTAATCAGAATAATTAAATAAAATATTTCATGCTATCAGTAATTTTGGATAAAATTTAGTTTACTGATTG;start=2930;subtype=IES;support_ref=8;support_variant=36;type=IES;
scaffold51_412_with_IES	MILORD	internal_eliminated_sequence	1755	1822	.	.	.	ID=MILORD.412.1755.1822;Name=MILORD.412.1755.1822;bounded_by_ta=TRUE;common_boundary=None;end=1822;ies_id=IESPGM.PTET51.1.412.3291;ies_left_dist=1536;ies_min_dist=1536;ies_right_dist=1556;junction_seq=gtttttatctatgtgTAttatagactctgtgt;read_names=J00121:27:H3GGKBBXX:5:1225:8877:7978;sequence=TACACTTACTTGTCTCCTTTTTATCATCTTTCTTTTCCACATATTATAAGTTTTTGAAAAATTTGTTG;start=1755;subtype=MAC;support_ref=22;support_variant=1;type=CRYPTIC;
scaffold51_412_with_IES	MILORD	internal_eliminated_sequence	3291	3707	.	.	.	ID=MILORD.412.3291.3707;Name=MILORD.412.3291.3707;bounded_by_ta=TRUE;common_boundary=LEFT;end=3707;ies_id=IESPGM.PTET51.1.412.3291;ies_left_dist=0;ies_min_dist=0;ies_right_dist=-329;junction_seq=taagctgataagacaTAtataattcaattctg;read_names=J00121:27:H3GGKBBXX:5:1111:20080:6290;sequence=TACAGCTAGCAATTATCTAGTATTAAAATACTTTTGAAATTATATGTTCTCCATATTTATTAGTTCAAGAGTAATATTATTTTTTCTATAACTGGATCAAATTGATTATTCCCTTAGTATTTCCATAACTCTAAAGCATAATTTATGTTTAAATAACTTCAAAATTTATTCTCCTGATAGTCTATTAATTAAAAAGTCTAAAGAGAAAAGTAGAGATTTTCTAGCTAATAAAATTAACATTCAAGAATTATGGATATATTGATGATAATTAATAAAATCTATTGAAAATTAGAACATTCTAGAATTAAACAACAGTAAATACACAATATATTATTAATTAAGTAATATTATCAAATTAGTAATCAACGTACAGCTCCTTCTTCATCAGAATATATTTAATTAAATTACATATTATAA;start=3291;subtype=PARTIAL_EXTERNAL;support_ref=19;support_variant=1;type=ALTERNATIVE;
scaffold51_412_with_IES	MILORD	internal_eliminated_sequence	3291	3378	.	.	.	ID=MILORD.412.3291.3378;Name=MILORD.412.3291.3378;bounded_by_ta=TRUE;common_boundary=Both;end=3378;ies_id=IESPGM.PTET51.1.412.3291;ies_left_dist=0;ies_min_dist=0;ies_right_dist=0;junction_seq=taagctgataagacaTAactggatcaaattga;read_names=J00121:27:H3GGKBBXX:5:2220:23926:33844,J00121:27:H3GGKBBXX:5:2206:18923:37484;sequence=TACAGCTAGCAATTATCTAGTATTAAAATACTTTTGAAATTATATGTTCTCCATATTTATTAGTTCAAGAGTAATATTATTTTTTCTA;start=3291;subtype=IES;support_ref=38;support_variant=2;type=IES;
scaffold51_412_with_IES	MILORD	internal_eliminated_sequence	4635	4661	.	.	.	ID=MILORD.412.4635.4661;Name=MILORD.412.4635.4661;bounded_by_ta=TRUE;common_boundary=Both;end=4661;ies_id=IESPGM.PTET51.1.412.4547;ies_left_dist=0;ies_min_dist=0;ies_right_dist=0;junction_seq=tgtacttctaatgtgTActatgttatatgctg;read_names=J00121:27:H3GGKBBXX:5:1206:19350:45010,J00121:27:H3GGKBBXX:5:1204:13504:39453,J00121:27:H3GGKBBXX:5:2104:17421:25140,J00121:27:H3GGKBBXX:5:1117:4594:40438,J00121:27:H3GGKBBXX:5:1214:22161:20726,J00121:27:H3GGKBBXX:5:1211:20141:8682,J00121:27:H3GGKBBXX:5:1224:6451:16964,J00121:27:H3GGKBBXX:5:2203:10450:29694,J00121:27:H3GGKBBXX:5:2223:13058:25843,J00121:27:H3GGKBBXX:5:1207:14448:17948,J00121:27:H3GGKBBXX:5:2103:20344:1578,J00121:27:H3GGKBBXX:5:2122:15138:47559,J00121:27:H3GGKBBXX:5:1226:15930:6519,J00121:27:H3GGKBBXX:5:1214:13453:18194,J00121:27:H3GGKBBXX:5:2112:10450:31734,J00121:27:H3GGKBBXX:5:2112:31294:11970,J00121:27:H3GGKBBXX:5:1216:17371:9438;sequence=TATAGAAAGATGCATTCATTGCAACCA;start=4635;subtype=IES;support_ref=0;support_variant=17;type=IES;
scaffold51_413_with_IES	MILORD	internal_eliminated_sequence	118	144	.	.	.	ID=MILORD.413.118.144;Name=MILORD.413.118.144;bounded_by_ta=TRUE;common_boundary=Both;end=144;ies_id=IESPGM.PTET51.1.413.118;ies_left_dist=0;ies_min_dist=0;ies_right_dist=0;junction_seq=tactagcaattatatTAagtaaaatgaataga;read_names=J00121:27:H3GGKBBXX:5:1205:8968:6624,J00121:27:H3GGKBBXX:5:1128:24139:35796,J00121:27:H3GGKBBXX:5:1219:11820:1050,J00121:27:H3GGKBBXX:5:1222:6431:12040,J00121:27:H3GGKBBXX:5:2205:13311:6660,J00121:27:H3GGKBBXX:5:2212:19816:30134,J00121:27:H3GGKBBXX:5:1201:18639:12093,J00121:27:H3GGKBBXX:5:1116:11292:44130,J00121:27:H3GGKBBXX:5:2205:20182:39910,J00121:27:H3GGKBBXX:5:2108:19258:47278;sequence=TAGTTAAAATTAAAGATAATAGAATTA;start=118;subtype=IES;support_ref=1;support_variant=10;type=IES;
scaffold51_413_with_IES	MILORD	internal_eliminated_sequence	275	300	.	.	.	ID=MILORD.413.275.300;Name=MILORD.413.275.300;bounded_by_ta=TRUE;common_boundary=Both;end=300;ies_id=IESPGM.PTET51.1.413.248;ies_left_dist=0;ies_min_dist=0;ies_right_dist=0;junction_seq=tcctagctattacgtTAgattaaatgaataga;read_names=J00121:27:H3GGKBBXX:5:1125:21460:8154,J00121:27:H3GGKBBXX:5:1220:12520:23751,J00121:27:H3GGKBBXX:5:1108:22759:3653,J00121:27:H3GGKBBXX:5:2205:24698:13166,J00121:27:H3GGKBBXX:5:1115:29163:25580,J00121:27:H3GGKBBXX:5:2102:20912:2176,J00121:27:H3GGKBBXX:5:2102:21075:2000,J00121:27:H3GGKBBXX:5:2107:11261:46786,J00121:27:H3GGKBBXX:5:1125:25093:13464,J00121:27:H3GGKBBXX:5:2120:12307:21483,J00121:27:H3GGKBBXX:5:2125:18284:29343,J00121:27:H3GGKBBXX:5:1116:16752:22573,J00121:27:H3GGKBBXX:5:1202:13210:21922;sequence=TATAGTAATATATAATTGAGTAGTCA;start=275;subtype=IES;support_ref=0;support_variant=13;type=IES;
scaffold51_413_with_IES	MILORD	internal_eliminated_sequence	561	586	.	.	.	ID=MILORD.413.561.586;Name=MILORD.413.561.586;bounded_by_ta=TRUE;common_boundary=Both;end=586;ies_id=IESPGM.PTET51.1.413.508;ies_left_dist=0;ies_min_dist=0;ies_right_dist=0;junction_seq=tcctagctattacgtTAgatgaaatgaataga;read_names=J00121:27:H3GGKBBXX:5:1225:15666:13939,J00121:27:H3GGKBBXX:5:1226:22546:32824,J00121:27:H3GGKBBXX:5:1120:24495:33000,J00121:27:H3GGKBBXX:5:1110:19228:31822,J00121:27:H3GGKBBXX:5:2109:16660:18898,J00121:27:H3GGKBBXX:5:1201:10663:8400,J00121:27:H3GGKBBXX:5:1217:13748:32560,J00121:27:H3GGKBBXX:5:1114:15554:4497,J00121:27:H3GGKBBXX:5:1221:9658:24771,J00121:27:H3GGKBBXX:5:1118:6999:6378;sequence=TATTGTAATATCTAATTGAATAGTTA;start=561;subtype=IES;support_ref=0;support_variant=10;type=IES;
scaffold51_413_with_IES	MILORD	internal_eliminated_sequence	1134	1160	.	.	.	ID=MILORD.413.1134.1160;Name=MILORD.413.1134.1160;bounded_by_ta=TRUE;common_boundary=Both;end=1160;ies_id=IESPGM.PTET51.1.413.1028;ies_left_dist=0;ies_min_dist=0;ies_right_dist=0;junction_seq=tcctagcaattacgtTAagtaaaatgaataga;read_names=J00121:27:H3GGKBBXX:5:2215:29285:3143;sequence=TAGATAAAATTAAATATAATAGAATTA;start=1134;subtype=IES;support_ref=0;support_variant=1;type=IES;
scaffold51_413_with_IES	MILORD	internal_eliminated_sequence	1291	1316	.	.	.	ID=MILORD.413.1291.1316;Name=MILORD.413.1291.1316;bounded_by_ta=TRUE;common_boundary=Both;end=1316;ies_id=IESPGM.PTET51.1.413.1158;ies_left_dist=0;ies_min_dist=0;ies_right_dist=0;junction_seq=ccctagctattacgtTAgatgaaatgaataga;read_names=J00121:27:H3GGKBBXX:5:2103:3549:40455,J00121:27:H3GGKBBXX:5:1127:25388:38943,J00121:27:H3GGKBBXX:5:2202:14935:4690,J00121:27:H3GGKBBXX:5:2217:11028:13535,J00121:27:H3GGKBBXX:5:2227:5913:36394,J00121:27:H3GGKBBXX:5:1107:7090:33651,J00121:27:H3GGKBBXX:5:1108:26524:35532,J00121:27:H3GGKBBXX:5:1118:28909:41387,J00121:27:H3GGKBBXX:5:2104:25682:2914;sequence=TATTGTAATATCTAATTGAGTAGTTA;start=1291;subtype=IES;support_ref=0;support_variant=9;type=IES;
scaffold51_413_with_IES	MILORD	internal_eliminated_sequence	1447	1473	.	.	.	ID=MILORD.413.1447.1473;Name=MILORD.413.1447.1473;bounded_by_ta=TRUE;common_boundary=Both;end=1473;ies_id=IESPGM.PTET51.1.413.1288;ies_left_dist=0;ies_min_dist=0;ies_right_dist=0;junction_seq=tcctagccattacatTAagtaaaatgaataga;read_names=J00121:27:H3GGKBBXX:5:1118:10744:33897,J00121:27:H3GGKBBXX:5:1209:7496:31787;sequence=TATTTAAAATTAAATCTAATAGAATTA;start=1447;subtype=IES;support_ref=0;support_variant=2;type=IES;
scaffold51_413_with_IES	MILORD	internal_eliminated_sequence	1604	1629	.	.	.	ID=MILORD.413.1604.1629;Name=MILORD.413.1604.1629;bounded_by_ta=TRUE;common_boundary=Both;end=1629;ies_id=IESPGM.PTET51.1.413.1418;ies_left_dist=0;ies_min_dist=0;ies_right_dist=0;junction_seq=ccctagctattacgtTAgatgaaatgaataga;read_names=J00121:27:H3GGKBBXX:5:1202:30015:26529,J00121:27:H3GGKBBXX:5:2202:23632:13359,J00121:27:H3GGKBBXX:5:2203:11048:23733,J00121:27:H3GGKBBXX:5:1206:8369:37589,J00121:27:H3GGKBBXX:5:2219:15605:11794,J00121:27:H3GGKBBXX:5:1120:23805:19777,J00121:27:H3GGKBBXX:5:1120:4553:34670,J00121:27:H3GGKBBXX:5:2114:27742:44957,J00121:27:H3GGKBBXX:5:1225:11637:30591,J00121:27:H3GGKBBXX:5:2223:8592:5657;sequence=TATTGTAATATCTAATTGAGTAGTTA;start=1604;subtype=IES;support_ref=0;support_variant=10;type=IES;
scaffold51_413_with_IES	MILORD	internal_eliminated_sequence	1760	1786	.	.	.	ID=MILORD.413.1760.1786;Name=MILORD.413.1760.1786;bounded_by_ta=TRUE;common_boundary=Both;end=1786;ies_id=IESPGM.PTET51.1.413.1548;ies_left_dist=0;ies_min_dist=0;ies_right_dist=0;junction_seq=tcctagcaattacgtTAagtaaaatgaataga;read_names=J00121:27:H3GGKBBXX:5:2128:16691:41000,J00121:27:H3GGKBBXX:5:2109:28270:26599;sequence=TATTTAAAATTAAATCTAATAGAATTA;start=1760;subtype=IES;support_ref=0;support_variant=2;type=IES;
scaffold51_413_with_IES	MILORD	internal_eliminated_sequence	1917	1943	.	.	.	ID=MILORD.413.1917.1943;Name=MILORD.413.1917.1943;bounded_by_ta=TRUE;common_boundary=Both;end=1943;ies_id=IESPGM.PTET51.1.413.1678;ies_left_dist=0;ies_min_dist=0;ies_right_dist=0;junction_seq=tcctagctattacgtTAgatgaaatgaataga;read_names=J00121:27:H3GGKBBXX:5:2224:17158:33721,J00121:27:H3GGKBBXX:5:2101:29356:29536,J00121:27:H3GGKBBXX:5:1103:20425:16383,J00121:27:H3GGKBBXX:5:1113:25956:25052,J00121:27:H3GGKBBXX:5:1222:27062:38855,J00121:27:H3GGKBBXX:5:2119:4868:17069,J00121:27:H3GGKBBXX:5:1107:17553:8488,J00121:27:H3GGKBBXX:5:2208:9729:4602,J00121:27:H3GGKBBXX:5:2206:27539:26564,J00121:27:H3GGKBBXX:5:2107:27275:28147;sequence=TACACTTTATAAATTTGAAAACAATGT;start=1917;subtype=IES;support_ref=0;support_variant=10;type=IES;
scaffold51_413_with_IES	MILORD	internal_eliminated_sequence	2074	2100	.	.	.	ID=MILORD.413.2074.2100;Name=MILORD.413.2074.2100;bounded_by_ta=TRUE;common_boundary=Both;end=2100;ies_id=IESPGM.PTET51.1.413.1808;ies_left_dist=0;ies_min_dist=0;ies_right_dist=0;junction_seq=tcctagcaattacgtTAagtaaaatgaataga;read_names=J00121:27:H3GGKBBXX:5:1218:2727:18599,J00121:27:H3GGKBBXX:5:1212:19755:32068,J00121:27:H3GGKBBXX:5:2209:3589:27057,J00121:27:H3GGKBBXX:5:2106:12591:22819,J00121:27:H3GGKBBXX:5:2216:31974:17157,J00121:27:H3GGKBBXX:5:1106:3011:5517,J00121:27:H3GGKBBXX:5:1225:26748:3987,J00121:27:H3GGKBBXX:5:1126:22394:45221;sequence=TACACTTTATAAATTTGAAAACAATGT;start=2074;subtype=IES;support_ref=0;support_variant=8;type=IES;
scaffold51_413_with_IES	MILORD	internal_eliminated_sequence	2231	2257	.	.	.	ID=MILORD.413.2231.2257;Name=MILORD.413.2231.2257;bounded_by_ta=TRUE;common_boundary=Both;end=2257;ies_id=IESPGM.PTET51.1.413.1938;ies_left_dist=0;ies_min_dist=0;ies_right_dist=0;junction_seq=tcctagctactacatTAagtaaaatgaataga;read_names=J00121:27:H3GGKBBXX:5:2225:24282:16243,J00121:27:H3GGKBBXX:5:2228:18172:5165,J00121:27:H3GGKBBXX:5:1210:10998:2369,J00121:27:H3GGKBBXX:5:1206:24525:11284;sequence=TAGATAAAATTAAATATAATAGAATTA;start=2231;subtype=IES;support_ref=0;support_variant=4;type=IES;
scaffold51_413_with_IES	MILORD	internal_eliminated_sequence	2388	2413	.	.	.	ID=MILORD.413.2388.2413;Name=MILORD.413.2388.2413;bounded_by_ta=TRUE;common_boundary=Both;end=2413;ies_id=IESPGM.PTET51.1.413.2068;ies_left_dist=0;ies_min_dist=0;ies_right_dist=0;junction_seq=tccgagctaatacatTAagtaaaatgaataaa;read_names=J00121:27:H3GGKBBXX:5:1208:26819:44904,J00121:27:H3GGKBBXX:5:1228:4026:14133,J00121:27:H3GGKBBXX:5:1115:22232:25738,J00121:27:H3GGKBBXX:5:1124:22049:1015,J00121:27:H3GGKBBXX:5:1214:24769:38574,J00121:27:H3GGKBBXX:5:1219:9394:8875,J00121:27:H3GGKBBXX:5:2215:22536:48280,J00121:27:H3GGKBBXX:5:1208:28442:45221,J00121:27:H3GGKBBXX:5:2205:19806:14467,J00121:27:H3GGKBBXX:5:1111:11292:12550,J00121:27:H3GGKBBXX:5:2217:30787:12603,J00121:27:H3GGKBBXX:5:2220:3620:46135,J00121:27:H3GGKBBXX:5:2106:9709:30169,J00121:27:H3GGKBBXX:5:1204:16457:35848;sequence=TAGATAAAATTAAGATAATAGAATTA;start=2388;subtype=IES;support_ref=0;support_variant=14;type=IES;
scaffold51_413_with_IES	MILORD	internal_eliminated_sequence	2544	2569	.	.	.	ID=MILORD.413.2544.2569;Name=MILORD.413.2544.2569;bounded_by_ta=TRUE;common_boundary=Both;end=2569;ies_id=IESPGM.PTET51.1.413.2198;ies_left_dist=0;ies_min_dist=0;ies_right_dist=0;junction_seq=ccctagctattacgtTAgatgaaatgaataga;read_names=J00121:27:H3GGKBBXX:5:1114:14752:33316,J00121:27:H3GGKBBXX:5:1214:3092:36956,J00121:27:H3GGKBBXX:5:1126:17553:34618,J00121:27:H3GGKBBXX:5:2202:20446:43990,J00121:27:H3GGKBBXX:5:1211:10054:22854,J00121:27:H3GGKBBXX:5:1212:17969:3512,J00121:27:H3GGKBBXX:5:2206:3975:30081,J00121:27:H3GGKBBXX:5:2208:13869:16840;sequence=TATTGTAATATCTAATTGAGTAGTTA;start=2544;subtype=IES;support_ref=0;support_variant=8;type=IES;
scaffold51_413_with_IES	MILORD	internal_eliminated_sequence	2700	2726	.	.	.	ID=MILORD.413.2700.2726;Name=MILORD.413.2700.2726;bounded_by_ta=TRUE;common_boundary=Both;end=2726;ies_id=IESPGM.PTET51.1.413.2328;ies_left_dist=0;ies_min_dist=0;ies_right_dist=0;junction_seq=tcctagctactacatTAagtaaaatgaataga;read_names=J00121:27:H3GGKBBXX:5:1112:28321:18388,J00121:27:H3GGKBBXX:5:1224:3640:29923,J00121:27:H3GGKBBXX:5:1211:6208:12357,J00121:27:H3GGKBBXX:5:1126:7994:33141;sequence=TAGATAAAATTAAAGATAATAGAATTA;start=2700;subtype=IES;support_ref=0;support_variant=4;type=IES;
scaffold51_413_with_IES	MILORD	internal_eliminated_sequence	2857	2882	.	.	.	ID=MILORD.413.2857.2882;Name=MILORD.413.2857.2882;bounded_by_ta=TRUE;common_boundary=Both;end=2882;ies_id=IESPGM.PTET51.1.413.2458;ies_left_dist=0;ies_min_dist=0;ies_right_dist=0;junction_seq=ccctagctattacgtTAgatgaaatgaataga;read_names=J00121:27:H3GGKBBXX:5:2111:31446:44271,J00121:27:H3GGKBBXX:5:2116:9871:13218,J00121:27:H3GGKBBXX:5:1116:29234:29008,J00121:27:H3GGKBBXX:5:2223:4310:1367,J00121:27:H3GGKBBXX:5:2208:29163:28323,J00121:27:H3GGKBBXX:5:1126:13738:4690,J00121:27:H3GGKBBXX:5:2121:14336:12445,J00121:27:H3GGKBBXX:5:1117:16143:41845,J00121:27:H3GGKBBXX:5:2108:22607:11724,J00121:27:H3GGKBBXX:5:1201:12388:23628,J00121:27:H3GGKBBXX:5:2210:6928:27848,J00121:27:H3GGKBBXX:5:2111:31507:44306,J00121:27:H3GGKBBXX:5:1226:14966:3196,J00121:27:H3GGKBBXX:5:2119:22577:26547;sequence=TATTGTAATATCTAATTGAGTAGTTA;start=2857;subtype=IES;support_ref=1;support_variant=14;type=IES;
scaffold51_413_with_IES	MILORD	internal_eliminated_sequence	3012	3038	.	.	.	ID=MILORD.413.3012.3038;Name=MILORD.413.3012.3038;bounded_by_ta=TRUE;common_boundary=Both;end=3038;ies_id=IESPGM.PTET51.1.413.2587;ies_left_dist=0;ies_min_dist=0;ies_right_dist=0;junction_seq=tttaagccattgcacTAacttaaatcaacaga;read_names=J00121:27:H3GGKBBXX:5:1209:29285:36974,J00121:27:H3GGKBBXX:5:1127:4553:2141,J00121:27:H3GGKBBXX:5:1123:27022:41387,J00121:27:H3GGKBBXX:5:2206:9993:21553,J00121:27:H3GGKBBXX:5:2207:13819:42636,J00121:27:H3GGKBBXX:5:1209:18710:9332,J00121:27:H3GGKBBXX:5:1215:8227:33158,J00121:27:H3GGKBBXX:5:2223:27346:36956,J00121:27:H3GGKBBXX:5:2118:13667:49054,J00121:27:H3GGKBBXX:5:2104:23997:49124,J00121:27:H3GGKBBXX:5:1209:27570:2141,J00121:27:H3GGKBBXX:5:2106:8633:36991,J00121:27:H3GGKBBXX:5:1228:16498:4163,J00121:27:H3GGKBBXX:5:2217:25895:34758,J00121:27:H3GGKBBXX:5:2115:29041:8101,J00121:27:H3GGKBBXX:5:2202:10216:35514,J00121:27:H3GGKBBXX:5:1221:22851:48579,J00121:27:H3GGKBBXX:5:2104:7730:38310,J00121:27:H3GGKBBXX:5:2107:11830:33563,J00121:27:H3GGKBBXX:5:1113:26707:24314,J00121:27:H3GGKBBXX:5:1115:25986:29360,J00121:27:H3GGKBBXX:5:2102:11231:19795,J00121:27:H3GGKBBXX:5:1118:13332:48755,J00121:27:H3GGKBBXX:5:1118:13240:48597,J00121:27:H3GGKBBXX:5:2108:15757:11390;sequence=TATTTTAACAGATTGATTACGAAATTA;start=3012;subtype=IES;support_ref=0;support_variant=25;type=IES;
scaffold51_413_with_IES	MILORD	internal_eliminated_sequence	3168	3195	.	.	.	ID=MILORD.413.3168.3195;Name=MILORD.413.3168.3195;bounded_by_ta=TRUE;common_boundary=Both;end=3195;ies_id=IESPGM.PTET51.1.413.2716;ies_left_dist=0;ies_min_dist=0;ies_right_dist=0;junction_seq=tctaagcaattacccTAaatataatggacaga;read_names=J00121:27:H3GGKBBXX:5:2115:21460:25949,J00121:27:H3GGKBBXX:5:1102:8400:18159,J00121:27:H3GGKBBXX:5:2109:26920:39277,J00121:27:H3GGKBBXX:5:1218:20659:47559,J00121:27:H3GGKBBXX:5:1214:24444:13992,J00121:27:H3GGKBBXX:5:2124:12845:2721,J00121:27:H3GGKBBXX:5:1123:23409:37273,J00121:27:H3GGKBBXX:5:2226:24190:38803,J00121:27:H3GGKBBXX:5:2221:2189:27760,J00121:27:H3GGKBBXX:5:2116:23470:43673,J00121:27:H3GGKBBXX:5:1105:15219:2826,J00121:27:H3GGKBBXX:5:1112:9283:20252,J00121:27:H3GGKBBXX:5:1101:2818:16823,J00121:27:H3GGKBBXX:5:2222:16264:45010,J00121:27:H3GGKBBXX:5:1112:7984:21799,J00121:27:H3GGKBBXX:5:1101:28564:2492,J00121:27:H3GGKBBXX:5:1207:21745:42689,J00121:27:H3GGKBBXX:5:2219:22191:21131,J00121:27:H3GGKBBXX:5:1109:15199:45309,J00121:27:H3GGKBBXX:5:2126:19096:45062,J00121:27:H3GGKBBXX:5:2215:21755:35778,J00121:27:H3GGKBBXX:5:1114:7436:13464;sequence=TATTTTATAGGATTTATTAAGAAACTTG;start=3168;subtype=IES;support_ref=0;support_variant=22;type=IES;
scaffold51_413_with_IES	MILORD	internal_eliminated_sequence	3326	3352	.	.	.	ID=MILORD.413.3326.3352;Name=MILORD.413.3326.3352;bounded_by_ta=TRUE;common_boundary=Both;end=3352;ies_id=IESPGM.PTET51.1.413.2846;ies_left_dist=0;ies_min_dist=0;ies_right_dist=0;junction_seq=tcatagctaatacacTAaataaaatgaacagg;read_names=J00121:27:H3GGKBBXX:5:2213:13230:20656,J00121:27:H3GGKBBXX:5:2126:18284:43726,J00121:27:H3GGKBBXX:5:2208:15869:22239,J00121:27:H3GGKBBXX:5:1120:20699:15768,J00121:27:H3GGKBBXX:5:1226:28798:29940,J00121:27:H3GGKBBXX:5:1114:9283:13886,J00121:27:H3GGKBBXX:5:1212:22851:15627;sequence=TATTTTAACAGATTAATTAATAAAAGT;start=3326;subtype=IES;support_ref=0;support_variant=7;type=IES;
scaffold51_413_with_IES	MILORD	internal_eliminated_sequence	3483	3511	.	.	.	ID=MILORD.413.3483.3511;Name=MILORD.413.3483.3511;bounded_by_ta=TRUE;common_boundary=Both;end=3511;ies_id=IESPGM.PTET51.1.413.2976;ies_left_dist=0;ies_min_dist=0;ies_right_dist=0;junction_seq=tcttagcttatacttTAtaaaaattgaacagg;read_names=J00121:27:H3GGKBBXX:5:2206:28858:11302,J00121:27:H3GGKBBXX:5:1122:17919:38556,J00121:27:H3GGKBBXX:5:2209:28371:18300,J00121:27:H3GGKBBXX:5:2124:25205:16506,J00121:27:H3GGKBBXX:5:2211:26677:39770,J00121:27:H3GGKBBXX:5:2202:4219:31453,J00121:27:H3GGKBBXX:5:2103:3386:27479,J00121:27:H3GGKBBXX:5:1114:15666:3846,J00121:27:H3GGKBBXX:5:1224:23155:4655,J00121:27:H3GGKBBXX:5:2214:10186:24243,J00121:27:H3GGKBBXX:5:1223:2635:19355,J00121:27:H3GGKBBXX:5:2125:14387:47876,J00121:27:H3GGKBBXX:5:1201:14854:26318,J00121:27:H3GGKBBXX:5:2225:3711:24806;sequence=TATTTTATAGAGTATTTATTGAGAAAAGA;start=3483;subtype=IES;support_ref=0;support_variant=14;type=IES;
scaffold51_413_with_IES	MILORD	internal_eliminated_sequence	3642	3667	.	.	.	ID=MILORD.413.3642.3667;Name=MILORD.413.3642.3667;bounded_by_ta=TRUE;common_boundary=Both;end=3667;ies_id=IESPGM.PTET51.1.413.3106;ies_left_dist=0;ies_min_dist=0;ies_right_dist=0;junction_seq=tcttagcttatacgcTAtatgcactaaataga;read_names=J00121:27:H3GGKBBXX:5:1127:21663:44201,J00121:27:H3GGKBBXX:5:2220:11789:35004,J00121:27:H3GGKBBXX:5:2223:15544:15381,J00121:27:H3GGKBBXX:5:1111:12652:26230,J00121:27:H3GGKBBXX:5:1221:24748:1930,J00121:27:H3GGKBBXX:5:1209:11332:19373,J00121:27:H3GGKBBXX:5:1218:25236:23417,J00121:27:H3GGKBBXX:5:2225:2311:22098;sequence=TATCATAAATTATTCTTTAAAAATGT;start=3642;subtype=IES;support_ref=0;support_variant=8;type=IES;
scaffold51_413_with_IES	MILORD	internal_eliminated_sequence	3642	3669	.	.	.	ID=MILORD.413.3642.3669;Name=MILORD.413.3642.3669;bounded_by_ta=TRUE;common_boundary=LEFT;end=3669;ies_id=IESPGM.PTET51.1.413.3106;ies_left_dist=0;ies_min_dist=0;ies_right_dist=-2;junction_seq=tcttagcttatacgcTAtgcactaaatagatt;read_names=J00121:27:H3GGKBBXX:5:1201:7781:17509,J00121:27:H3GGKBBXX:5:2218:21653:15873,J00121:27:H3GGKBBXX:5:2219:21988:21096,J00121:27:H3GGKBBXX:5:1101:25986:39523,J00121:27:H3GGKBBXX:5:2219:2148:6624;sequence=TATCATAAATTATTCTTTAAAAATGTTA;start=3642;subtype=PARTIAL_EXTERNAL;support_ref=0;support_variant=5;type=ALTERNATIVE;
scaffold51_413_with_IES	MILORD	internal_eliminated_sequence	3793	3818	.	.	.	ID=MILORD.413.3793.3818;Name=MILORD.413.3793.3818;bounded_by_ta=TRUE;common_boundary=Both;end=3818;ies_id=IESPGM.PTET51.1.413.3231;ies_left_dist=0;ies_min_dist=0;ies_right_dist=0;junction_seq=tcttagctattacacTAcataaaatgaacaga;read_names=J00121:27:H3GGKBBXX:5:1110:4736:34178,J00121:27:H3GGKBBXX:5:1216:11393:28868,J00121:27:H3GGKBBXX:5:1102:16498:20199,J00121:27:H3GGKBBXX:5:1221:29863:8119,J00121:27:H3GGKBBXX:5:2104:14905:25140,J00121:27:H3GGKBBXX:5:1109:25459:9350,J00121:27:H3GGKBBXX:5:1102:24028:35004,J00121:27:H3GGKBBXX:5:2206:18365:9051,J00121:27:H3GGKBBXX:5:2102:4878:41598,J00121:27:H3GGKBBXX:5:1206:25926:11741,J00121:27:H3GGKBBXX:5:1213:16762:24736,J00121:27:H3GGKBBXX:5:2218:22374:15188,J00121:27:H3GGKBBXX:5:1120:32360:32068,J00121:27:H3GGKBBXX:5:2217:5629:4040,J00121:27:H3GGKBBXX:5:1203:15564:46504,J00121:27:H3GGKBBXX:5:2219:13920:4198,J00121:27:H3GGKBBXX:5:2115:2301:44130,J00121:27:H3GGKBBXX:5:1213:22404:48368,J00121:27:H3GGKBBXX:5:1101:29285:11548,J00121:27:H3GGKBBXX:5:1213:26900:33932,J00121:27:H3GGKBBXX:5:2107:16762:34336,J00121:27:H3GGKBBXX:5:1223:24292:7468,J00121:27:H3GGKBBXX:5:1101:17107:31277,J00121:27:H3GGKBBXX:5:2202:21115:23593;sequence=TATTTTAAGTATATAATTTAATTGGT;start=3793;subtype=IES;support_ref=0;support_variant=24;type=IES;
scaffold51_413_with_IES	MILORD	internal_eliminated_sequence	3947	3973	.	.	.	ID=MILORD.413.3947.3973;Name=MILORD.413.3947.3973;bounded_by_ta=TRUE;common_boundary=Both;end=3973;ies_id=IESPGM.PTET51.1.413.3359;ies_left_dist=0;ies_min_dist=0;ies_right_dist=0;junction_seq=tcttagcttttactcTAagaaaaatgaacaga;read_names=J00121:27:H3GGKBBXX:5:2126:22617:31716,J00121:27:H3GGKBBXX:5:2111:4330:27145,J00121:27:H3GGKBBXX:5:1202:7872:6941,J00121:27:H3GGKBBXX:5:1227:18020:3846,J00121:27:H3GGKBBXX:5:1207:27499:31453,J00121:27:H3GGKBBXX:5:1104:5568:44412,J00121:27:H3GGKBBXX:5:1106:20172:45027,J00121:27:H3GGKBBXX:5:2111:14154:28622,J00121:27:H3GGKBBXX:5:1110:29528:6273,J00121:27:H3GGKBBXX:5:2204:7598:4004;sequence=TATTTTAATGTAGGTATTAAGAAATGG;start=3947;subtype=IES;support_ref=0;support_variant=10;type=IES;
scaffold51_413_with_IES	MILORD	internal_eliminated_sequence	4100	4126	.	.	.	ID=MILORD.413.4100.4126;Name=MILORD.413.4100.4126;bounded_by_ta=TRUE;common_boundary=Both;end=4126;ies_id=IESPGM.PTET51.1.413.3485;ies_left_dist=0;ies_min_dist=0;ies_right_dist=0;junction_seq=tcttagcaattacacTAaatacaatgaacaga;read_names=J00121:27:H3GGKBBXX:5:1112:9404:17403,J00121:27:H3GGKBBXX:5:1106:14539:3618,J00121:27:H3GGKBBXX:5:1202:24830:18001,J00121:27:H3GGKBBXX:5:2227:26058:3952,J00121:27:H3GGKBBXX:5:1202:24840:18019,J00121:27:H3GGKBBXX:5:1226:22019:30327,J00121:27:H3GGKBBXX:5:1225:9019:10862,J00121:27:H3GGKBBXX:5:1126:8115:27443,J00121:27:H3GGKBBXX:5:2208:19319:34125,J00121:27:H3GGKBBXX:5:1216:18670:45027,J00121:27:H3GGKBBXX:5:1106:14570:3635,J00121:27:H3GGKBBXX:5:1126:19563:18511,J00121:27:H3GGKBBXX:5:1123:5974:29114,J00121:27:H3GGKBBXX:5:2205:23703:17421,J00121:27:H3GGKBBXX:5:2214:23571:28938,J00121:27:H3GGKBBXX:5:1119:9577:22133,J00121:27:H3GGKBBXX:5:1108:16812:27672,J00121:27:H3GGKBBXX:5:1207:6522:10335,J00121:27:H3GGKBBXX:5:2225:18639:22819,J00121:27:H3GGKBBXX:5:2206:17969:27391,J00121:27:H3GGKBBXX:5:2213:24332:44324;sequence=TATTTTAACATATTGATCAAGAAATGT;start=4100;subtype=IES;support_ref=0;support_variant=21;type=IES;
scaffold51_413_with_IES	MILORD	internal_eliminated_sequence	4257	4282	.	.	.	ID=MILORD.413.4257.4282;Name=MILORD.413.4257.4282;bounded_by_ta=TRUE;common_boundary=Both;end=4282;ies_id=IESPGM.PTET51.1.413.3615;ies_left_dist=0;ies_min_dist=0;ies_right_dist=0;junction_seq=gaatagcatctactcTAgttaaaatgaataga;read_names=J00121:27:H3GGKBBXX:5:1227:16731:40086,J00121:27:H3GGKBBXX:5:2109:14184:6273,J00121:27:H3GGKBBXX:5:1110:13575:12568,J00121:27:H3GGKBBXX:5:1123:22567:44218,J00121:27:H3GGKBBXX:5:1103:23460:32367,J00121:27:H3GGKBBXX:5:2102:26707:17175,J00121:27:H3GGKBBXX:5:1122:26108:4532,J00121:27:H3GGKBBXX:5:1223:27113:23716,J00121:27:H3GGKBBXX:5:2207:2920:1525,J00121:27:H3GGKBBXX:5:1211:10297:3618,J00121:27:H3GGKBBXX:5:1203:26230:33686,J00121:27:H3GGKBBXX:5:2123:7730:16120,J00121:27:H3GGKBBXX:5:1202:18761:29501,J00121:27:H3GGKBBXX:5:2103:14377:40684,J00121:27:H3GGKBBXX:5:1214:20912:11214,J00121:27:H3GGKBBXX:5:2102:22577:7978,J00121:27:H3GGKBBXX:5:1210:6086:14221,J00121:27:H3GGKBBXX:5:1208:30553:30310,J00121:27:H3GGKBBXX:5:2226:19908:28287,J00121:27:H3GGKBBXX:5:2120:25428:41159,J00121:27:H3GGKBBXX:5:1102:11261:34688,J00121:27:H3GGKBBXX:5:2111:21816:36481,J00121:27:H3GGKBBXX:5:2128:10683:36640;sequence=TATTTTAAATATTTGTTAAGAAATTA;start=4257;subtype=IES;support_ref=0;support_variant=23;type=IES;
scaffold51_413_with_IES	MILORD	internal_eliminated_sequence	4410	4436	.	.	.	ID=MILORD.413.4410.4436;Name=MILORD.413.4410.4436;bounded_by_ta=TRUE;common_boundary=Both;end=4436;ies_id=IESPGM.PTET51.1.413.3742;ies_left_dist=0;ies_min_dist=0;ies_right_dist=0;junction_seq=ttctaggatatactcTAgaaaaacttaccaga;read_names=J00121:27:H3GGKBBXX:5:1213:6319:16418,J00121:27:H3GGKBBXX:5:2217:3518:21025,J00121:27:H3GGKBBXX:5:2210:5507:15012,J00121:27:H3GGKBBXX:5:2207:24809:38011,J00121:27:H3GGKBBXX:5:2223:29823:42618,J00121:27:H3GGKBBXX:5:2205:26007:37660,J00121:27:H3GGKBBXX:5:1211:29346:6308,J00121:27:H3GGKBBXX:5:1120:20029:40561,J00121:27:H3GGKBBXX:5:1101:5274:39822,J00121:27:H3GGKBBXX:5:2214:4858:11003;sequence=TATTTTACAAAAATATATTAAAAATCT;start=4410;subtype=IES;support_ref=3;support_variant=10;type=IES;
scaffold51_413_with_IES	MILORD	internal_eliminated_sequence	4566	4592	.	.	.	ID=MILORD.413.4566.4592;Name=MILORD.413.4566.4592;bounded_by_ta=TRUE;common_boundary=Both;end=4592;ies_id=IESPGM.PTET51.1.413.3871;ies_left_dist=0;ies_min_dist=0;ies_right_dist=0;junction_seq=tcatagctattacacTAgataaagcaaacaaa;read_names=J00121:27:H3GGKBBXX:5:1201:10236:24261,J00121:27:H3GGKBBXX:5:2102:16183:36991,J00121:27:H3GGKBBXX:5:1227:16021:1754,J00121:27:H3GGKBBXX:5:1208:9699:20164,J00121:27:H3GGKBBXX:5:2226:5893:42618,J00121:27:H3GGKBBXX:5:1126:7902:44658,J00121:27:H3GGKBBXX:5:1210:28564:44834,J00121:27:H3GGKBBXX:5:2227:19695:7591,J00121:27:H3GGKBBXX:5:1106:4685:17386,J00121:27:H3GGKBBXX:5:2113:4716:28868,J00121:27:H3GGKBBXX:5:1121:28615:47524,J00121:27:H3GGKBBXX:5:1225:23591:10792,J00121:27:H3GGKBBXX:5:2214:11180:38803;sequence=TATTTTTATGTATTGATCAAGAAATGT;start=4566;subtype=IES;support_ref=0;support_variant=13;type=IES;
scaffold51_413_with_IES	MILORD	internal_eliminated_sequence	5009	5034	.	.	.	ID=MILORD.413.5009.5034;Name=MILORD.413.5009.5034;bounded_by_ta=TRUE;common_boundary=Both;end=5034;ies_id=IESPGM.PTET51.1.413.4261;ies_left_dist=0;ies_min_dist=0;ies_right_dist=0;junction_seq=ttttagctacgacacTAaataatatgaacaga;read_names=J00121:27:H3GGKBBXX:5:2108:9171:8945,J00121:27:H3GGKBBXX:5:2118:21359:28024;sequence=TAGTTTTATGCATTGATTAAGAAATG;start=5009;subtype=IES;support_ref=0;support_variant=2;type=IES;
scaffold51_413_with_IES	MILORD	internal_eliminated_sequence	5165	5190	.	.	.	ID=MILORD.413.5165.5190;Name=MILORD.413.5165.5190;bounded_by_ta=TRUE;common_boundary=Both;end=5190;ies_id=IESPGM.PTET51.1.413.4391;ies_left_dist=0;ies_min_dist=0;ies_right_dist=0;junction_seq=tcttagctattacgcTAaatacaatgaataga;read_names=J00121:27:H3GGKBBXX:5:2104:14275:13711,J00121:27:H3GGKBBXX:5:1201:23510:11390,J00121:27:H3GGKBBXX:5:1101:16538:27408,J00121:27:H3GGKBBXX:5:1226:19116:15662;sequence=TATTTAACAGATCGATTTCGAAATGC;start=5165;subtype=IES;support_ref=18;support_variant=4;type=IES;
scaffold51_414_with_IES	MILORD	internal_eliminated_sequence	573	1571	.	.	.	ID=MILORD.414.573.1571;Name=MILORD.414.573.1571;bounded_by_ta=TRUE;common_boundary=None;end=1571;ies_id=IESPGM.PTET51.1.414.1089;ies_left_dist=516;ies_min_dist=453;ies_right_dist=-453;junction_seq=tcaatatattgaaatTAaataaatcaaattat;read_names=J00121:27:H3GGKBBXX:5:1105:6197:30310;sequence=TAAAATAGATTTAATGAATCAACTAGAAGTATATTCACATAAGTGATCAAATAAATTAAAATATAAATTAATCAATTGAAATTACGCTTAGATTAACTTATATATTTAATTAACTTACTTAAGCCATAAATCAATAAGAAAAAGTAAAAGAATTACGTTAAAAAAGTATTCATATCATTAATTTAGCATTCAAGTTATTCTTAATAATCAATTTAAATCATTCATATATGATGATGAGGATAAATTAGAAGAGGCAATCAAAGTCTTAGATGCTGCATTACTAAATGATCAAAATCATTTTGATTCATTATATTTAAAAGGTATTAAAACTATAAGTACATGCGTTCGCTCGATGTTTAATGTAATTATTAAGATAATTTTTAAATATATATTGTGTAAATAAGTACAAAAATGCAATTATATGGCTGATAAAGCTTTTTCGATTTATTCAAATGATTTCGATTCATTAACAATAAAAGGTATTTAAGCTATATGTAAATGATTTAGCTAAGTGTTTAGTGTAAGTATTATGATTATAATTAAATATAAAATGGCTACATAATTACAAAGATGCAATTATATGGGCTGACAAAGCATTGTCAATTGATTCAAACCATGTCTATTCATTACAAACAAAATGTATTTCAACATTTCCAAAATAAGTGAATCATTATATTCAATTAATATTATTCAAAACTACAGGGATTGATTGAATATGAAGAAGCTCCTAAAATTATTGTCTAAGCATTGAATTGTGATCCAGCTAGATATTATACTTTATACTTAAAAGGTTAATTAAATTTCTATTTTGTTTTGAGAGAATGCTTAAACTCATGTCTTTATTTAATTCAGTACAATCTCCATAAAAATATGAAAAAGCAATTTAGTATTATGATAAGGCGCTTTAAATTGATTCAAATTGCAAATTATCTAAAGATTAAAAAAGTATATATATTAATTGATTAAATCTAGCTAAATGTTAGAAAAAATTCATAATTA;start=573;subtype=EXTERNAL;support_ref=55;support_variant=1;type=ALTERNATIVE;
scaffold51_414_with_IES	MILORD	internal_eliminated_sequence	768	798	.	.	.	ID=MILORD.414.768.798;Name=MILORD.414.768.798;bounded_by_ta=TRUE;common_boundary=None;end=798;ies_id=IESPGM.PTET51.1.414.1089;ies_left_dist=321;ies_min_dist=320;ies_right_dist=320;junction_seq=atttagcattcaagtTAtgatgatgaggataa;read_names=J00121:27:H3GGKBBXX:5:1126:14549:44605,J00121:27:H3GGKBBXX:5:2203:17026:3037;sequence=TATTCTTAATAATCAATTTAAATCATTCATA;start=768;subtype=MAC;support_ref=88;support_variant=2;type=CRYPTIC;
scaffold51_414_with_IES	MILORD	internal_eliminated_sequence	768	796	.	.	.	ID=MILORD.414.768.796;Name=MILORD.414.768.796;bounded_by_ta=TRUE;common_boundary=None;end=796;ies_id=IESPGM.PTET51.1.414.1089;ies_left_dist=321;ies_min_dist=321;ies_right_dist=322;junction_seq=atttagcattcaagtTAtatgatgatgaggat;read_names=J00121:27:H3GGKBBXX:5:1127:11363:21395,J00121:27:H3GGKBBXX:5:2103:28168:45379,J00121:27:H3GGKBBXX:5:1203:23013:48438;sequence=TATTCTTAATAATCAATTTAAATCATTCA;start=768;subtype=MAC;support_ref=88;support_variant=3;type=CRYPTIC;
scaffold51_414_with_IES	MILORD	internal_eliminated_sequence	1062	1118	.	.	.	ID=MILORD.414.1062.1118;Name=MILORD.414.1062.1118;bounded_by_ta=TRUE;common_boundary=RIGHT;end=1118;ies_id=IESPGM.PTET51.1.414.1089;ies_left_dist=27;ies_min_dist=0;ies_right_dist=0;junction_seq=aaaaggtatttaagcTAaaatggctacataat;read_names=J00121:27:H3GGKBBXX:5:2205:5812:35092,J00121:27:H3GGKBBXX:5:2213:19938:21834;sequence=TATATGTAAATGATTTAGCTAAGTGTTTAGTGTAAGTATTATGATTATAATTAAATA;start=1062;subtype=PARTIAL_EXTERNAL;support_ref=28;support_variant=2;type=ALTERNATIVE;
scaffold51_414_with_IES	MILORD	internal_eliminated_sequence	1089	1118	.	.	.	ID=MILORD.414.1089.1118;Name=MILORD.414.1089.1118;bounded_by_ta=TRUE;common_boundary=Both;end=1118;ies_id=IESPGM.PTET51.1.414.1089;ies_left_dist=0;ies_min_dist=0;ies_right_dist=0;junction_seq=atttagctaagtgttTAaaatggctacataat;read_names=J00121:27:H3GGKBBXX:5:2120:14072:20111,J00121:27:H3GGKBBXX:5:1201:25915:32367,J00121:27:H3GGKBBXX:5:2122:29518:48386,J00121:27:H3GGKBBXX:5:1112:14346:34196,J00121:27:H3GGKBBXX:5:1119:9617:32859,J00121:27:H3GGKBBXX:5:1107:2392:36622,J00121:27:H3GGKBBXX:5:2228:5000:24261,J00121:27:H3GGKBBXX:5:2110:12398:26564,J00121:27:H3GGKBBXX:5:2116:4178:24982,J00121:27:H3GGKBBXX:5:2108:25692:18968,J00121:27:H3GGKBBXX:5:1110:24962:25791,J00121:27:H3GGKBBXX:5:1114:21958:30609,J00121:27:H3GGKBBXX:5:1201:29498:14238,J00121:27:H3GGKBBXX:5:1119:30279:35075,J00121:27:H3GGKBBXX:5:2223:17147:17667,J00121:27:H3GGKBBXX:5:2107:20111:38627,J00121:27:H3GGKBBXX:5:1221:7354:11425,J00121:27:H3GGKBBXX:5:1206:16620:37642,J00121:27:H3GGKBBXX:5:2208:15280:3143,J00121:27:H3GGKBBXX:5:1222:13900:36481,J00121:27:H3GGKBBXX:5:2108:21836:42003,J00121:27:H3GGKBBXX:5:1128:12195:18441,J00121:27:H3GGKBBXX:5:2209:24282:41106,J00121:27:H3GGKBBXX:5:1118:20923:41335,J00121:27:H3GGKBBXX:5:1123:2605:17438;sequence=TAGTGTAAGTATTATGATTATAATTAAATA;start=1089;subtype=IES;support_ref=18;support_variant=25;type=IES;
scaffold51_414_with_IES	MILORD	internal_eliminated_sequence	1244	1269	.	.	.	ID=MILORD.414.1244.1269;Name=MILORD.414.1244.1269;bounded_by_ta=TRUE;common_boundary=None;end=1269;ies_id=IESPGM.PTET51.1.414.1089;ies_left_dist=-155;ies_min_dist=151;ies_right_dist=-151;junction_seq=aaataagtgaatcatTAcagggattgattgaa;read_names=J00121:27:H3GGKBBXX:5:2212:5152:12392,J00121:27:H3GGKBBXX:5:2219:27356:39998,J00121:27:H3GGKBBXX:5:2215:19248:48808;sequence=TATATTCAATTAATATTATTCAAAAC;start=1244;subtype=MAC;support_ref=126;support_variant=3;type=CRYPTIC;
scaffold51_414_with_IES	MILORD	internal_eliminated_sequence	1399	1435	.	.	.	ID=MILORD.414.1399.1435;Name=MILORD.414.1399.1435;bounded_by_ta=TRUE;common_boundary=None;end=1435;ies_id=IESPGM.PTET51.1.414.1089;ies_left_dist=-310;ies_min_dist=310;ies_right_dist=-317;junction_seq=ttttgagagaatgctTAaaaatatgaaaaagc;read_names=J00121:27:H3GGKBBXX:5:1115:26301:39998;sequence=TAAACTCATGTCTTTATTTAATTCAGTACAATCTCCA;start=1399;subtype=MAC;support_ref=61;support_variant=1;type=CRYPTIC;
scaffold51_414_with_IES	MILORD	internal_eliminated_sequence	4128	4278	.	.	.	ID=MILORD.414.4128.4278;Name=MILORD.414.4128.4278;bounded_by_ta=TRUE;common_boundary=None;end=4278;ies_id=IESPGM.PTET51.1.414.1089;ies_left_dist=-3039;ies_min_dist=3039;ies_right_dist=-3160;junction_seq=caaaatttattaagaTAtccttccttcataaa;read_names=J00121:27:H3GGKBBXX:5:1127:9303:40614;sequence=TATAGTCAGTGAATAATTTCACCTAAAATTAAAGAAATAGTAATTACAAGAAATGTAATTAAATAAAACTAAAATGTGACAAAAATAAAGTTTAATAATATAAATAAAATGTCCTTTTTTTAGAAACCTTAAAAGCCATTAATCATAAGTA;start=4128;subtype=MAC;support_ref=58;support_variant=1;type=CRYPTIC;
scaffold51_416_with_IES	MILORD	internal_eliminated_sequence	131	156	.	.	.	ID=MILORD.416.131.156;Name=MILORD.416.131.156;bounded_by_ta=TRUE;common_boundary=Both;end=156;ies_id=IESPGM.PTET51.1.416.131;ies_left_dist=0;ies_min_dist=0;ies_right_dist=0;junction_seq=ttttgtcaatgcatgTAccaacacctgagcat;read_names=J00121:27:H3GGKBBXX:5:1223:4919:26617,J00121:27:H3GGKBBXX:5:1123:9374:20867,J00121:27:H3GGKBBXX:5:2216:16396:40209,J00121:27:H3GGKBBXX:5:2220:22039:44500;sequence=TATATGTAATATTATAAATTTCAATA;start=131;subtype=IES;support_ref=0;support_variant=4;type=IES;
scaffold51_416_with_IES	MILORD	internal_eliminated_sequence	663	709	.	.	.	ID=MILORD.416.663.709;Name=MILORD.416.663.709;bounded_by_ta=TRUE;common_boundary=Both;end=709;ies_id=IESPGM.PTET51.1.416.637;ies_left_dist=0;ies_min_dist=0;ies_right_dist=0;junction_seq=ggaactagatatatgTAcacaggactattgta;read_names=J00121:27:H3GGKBBXX:5:1204:10835:9016,J00121:27:H3GGKBBXX:5:1210:19015:45555,J00121:27:H3GGKBBXX:5:2215:23125:23593,J00121:27:H3GGKBBXX:5:2115:4614:24859;sequence=TACATTCAATTTTCGATATTTGGATGAATAACTTAATAGATGGATTA;start=663;subtype=IES;support_ref=44;support_variant=4;type=IES;
scaffold51_416_with_IES	MILORD	internal_eliminated_sequence	1092	1117	.	.	.	ID=MILORD.416.1092.1117;Name=MILORD.416.1092.1117;bounded_by_ta=TRUE;common_boundary=Both;end=1117;ies_id=IESPGM.PTET51.1.416.1019;ies_left_dist=0;ies_min_dist=0;ies_right_dist=0;junction_seq=ataaattgaataaatTAttacactaccattaa;read_names=J00121:27:H3GGKBBXX:5:2104:27752:35550;sequence=TATAATTCAAATTATGGATTTAATGA;start=1092;subtype=IES;support_ref=21;support_variant=1;type=IES;
scaffold51_416_with_IES	MILORD	internal_eliminated_sequence	1151	1256	.	.	.	ID=MILORD.416.1151.1256;Name=MILORD.416.1151.1256;bounded_by_ta=TRUE;common_boundary=Both;end=1256;ies_id=IESPGM.PTET51.1.416.1052;ies_left_dist=0;ies_min_dist=0;ies_right_dist=0;junction_seq=attcaatatctaaagTActtaacactttatct;read_names=J00121:27:H3GGKBBXX:5:1106:14184:23892,J00121:27:H3GGKBBXX:5:1217:25723:37062,J00121:27:H3GGKBBXX:5:2104:15382:5816,J00121:27:H3GGKBBXX:5:2108:30452:39207,J00121:27:H3GGKBBXX:5:2224:6248:29483,J00121:27:H3GGKBBXX:5:1125:21623:34424,J00121:27:H3GGKBBXX:5:2217:19745:33457,J00121:27:H3GGKBBXX:5:2216:2290:19425,J00121:27:H3GGKBBXX:5:2204:12784:29096,J00121:27:H3GGKBBXX:5:2120:29082:46328,J00121:27:H3GGKBBXX:5:1227:3589:45977,J00121:27:H3GGKBBXX:5:2204:11596:3864,J00121:27:H3GGKBBXX:5:2202:16579:36376,J00121:27:H3GGKBBXX:5:1111:21856:21289,J00121:27:H3GGKBBXX:5:1120:18751:41862,J00121:27:H3GGKBBXX:5:2220:16092:4444,J00121:27:H3GGKBBXX:5:1109:19055:22485,J00121:27:H3GGKBBXX:5:1211:25672:12427;sequence=TATGGTTGAATGAAAATTCTGCGAATATATTTATTAAGATTTATATAAATTATAATTTCTTTTTAAATAGAAATAATTCATGTTAAAAAGCATTTTAATACATGTA;start=1151;subtype=IES;support_ref=0;support_variant=18;type=IES;
scaffold51_416_with_IES	MILORD	internal_eliminated_sequence	1710	1739	.	.	.	ID=MILORD.416.1710.1739;Name=MILORD.416.1710.1739;bounded_by_ta=TRUE;common_boundary=None;end=1739;ies_id=IESPGM.PTET51.1.416.1694;ies_left_dist=189;ies_min_dist=189;ies_right_dist=214;junction_seq=atttgactgttatggTAggaatgatgaattca;read_names=J00121:27:H3GGKBBXX:5:2209:23348:25281;sequence=TATAAGTAACATTAGAGGCTAGGGTACCTA;start=1710;subtype=MAC;support_ref=66;support_variant=1;type=CRYPTIC;
scaffold51_416_with_IES	MILORD	internal_eliminated_sequence	1899	1953	.	.	.	ID=MILORD.416.1899.1953;Name=MILORD.416.1899.1953;bounded_by_ta=TRUE;common_boundary=Both;end=1953;ies_id=IESPGM.PTET51.1.416.1694;ies_left_dist=0;ies_min_dist=0;ies_right_dist=0;junction_seq=caattgtcttacaggTActcacaattgatggc;read_names=J00121:27:H3GGKBBXX:5:1205:7689:31769,J00121:27:H3GGKBBXX:5:2110:17432:39647,J00121:27:H3GGKBBXX:5:1227:26555:46557,J00121:27:H3GGKBBXX:5:2107:29498:26230,J00121:27:H3GGKBBXX:5:1219:22100:29096,J00121:27:H3GGKBBXX:5:1121:3183:47700,J00121:27:H3GGKBBXX:5:1121:2849:47542,J00121:27:H3GGKBBXX:5:1103:10642:2633,J00121:27:H3GGKBBXX:5:1103:10622:2668,J00121:27:H3GGKBBXX:5:2219:26656:20357,J00121:27:H3GGKBBXX:5:1225:7791:1666,J00121:27:H3GGKBBXX:5:1226:12621:48474,J00121:27:H3GGKBBXX:5:2202:3498:48210,J00121:27:H3GGKBBXX:5:2113:15798:26265,J00121:27:H3GGKBBXX:5:2113:16264:26371,J00121:27:H3GGKBBXX:5:1224:10531:48192,J00121:27:H3GGKBBXX:5:2202:20101:35761,J00121:27:H3GGKBBXX:5:2106:4503:18827,J00121:27:H3GGKBBXX:5:1113:14631:28287,J00121:27:H3GGKBBXX:5:2212:4665:15451,J00121:27:H3GGKBBXX:5:1110:13007:41862,J00121:27:H3GGKBBXX:5:1206:26179:21641,J00121:27:H3GGKBBXX:5:2111:29691:20621,J00121:27:H3GGKBBXX:5:2215:5061:23522,J00121:27:H3GGKBBXX:5:1208:21582:6044,J00121:27:H3GGKBBXX:5:2118:19126:40930;sequence=TATTGTAAAATGGATTGAATAAAATTATCAAATCTATTAAAAAAAGAGCAGACAA;start=1899;subtype=IES;support_ref=22;support_variant=26;type=IES;
scaffold51_416_with_IES	MILORD	internal_eliminated_sequence	2428	2501	.	.	.	ID=MILORD.416.2428.2501;Name=MILORD.416.2428.2501;bounded_by_ta=TRUE;common_boundary=Both;end=2501;ies_id=IESPGM.PTET51.1.416.2168;ies_left_dist=0;ies_min_dist=0;ies_right_dist=0;junction_seq=acttagattcagaagTAcattcctcacatgga;read_names=J00121:27:H3GGKBBXX:5:1115:14854:48579,J00121:27:H3GGKBBXX:5:2103:17878:11899,J00121:27:H3GGKBBXX:5:1208:15727:21184,J00121:27:H3GGKBBXX:5:1204:18243:27197,J00121:27:H3GGKBBXX:5:1212:27164:10827,J00121:27:H3GGKBBXX:5:2217:16457:43058,J00121:27:H3GGKBBXX:5:1223:14478:44377,J00121:27:H3GGKBBXX:5:2116:25093:29466,J00121:27:H3GGKBBXX:5:2220:31000:21025,J00121:27:H3GGKBBXX:5:1126:9201:44060,J00121:27:H3GGKBBXX:5:1202:20364:4743,J00121:27:H3GGKBBXX:5:2220:16610:35972,J00121:27:H3GGKBBXX:5:1208:12439:4338,J00121:27:H3GGKBBXX:5:2120:4239:18792,J00121:27:H3GGKBBXX:5:1207:23571:29360,J00121:27:H3GGKBBXX:5:2203:13413:1982,J00121:27:H3GGKBBXX:5:1124:27722:42038,J00121:27:H3GGKBBXX:5:1227:7608:5851,J00121:27:H3GGKBBXX:5:2227:28239:11390,J00121:27:H3GGKBBXX:5:2217:3072:45783,J00121:27:H3GGKBBXX:5:1115:5852:10546,J00121:27:H3GGKBBXX:5:1123:7222:35462,J00121:27:H3GGKBBXX:5:1218:10774:18792,J00121:27:H3GGKBBXX:5:1217:21227:32156,J00121:27:H3GGKBBXX:5:2215:12885:9649,J00121:27:H3GGKBBXX:5:2225:14336:39875,J00121:27:H3GGKBBXX:5:1225:20334:47770,J00121:27:H3GGKBBXX:5:1210:8633:9244,J00121:27:H3GGKBBXX:5:2123:23723:16049,J00121:27:H3GGKBBXX:5:2227:7334:44974,J00121:27:H3GGKBBXX:5:1104:1854:33123,J00121:27:H3GGKBBXX:5:2221:23602:28674,J00121:27:H3GGKBBXX:5:1118:9343:4075,J00121:27:H3GGKBBXX:5:2110:14418:29501,J00121:27:H3GGKBBXX:5:1206:22364:9965,J00121:27:H3GGKBBXX:5:2116:27691:21940,J00121:27:H3GGKBBXX:5:1225:28381:11038;sequence=TACAGTTGGATTAAAATTAATTTTAAAATAATATATTTAAGCGTCTTATATAAAATAATTAAATAAAGGAATTA;start=2428;subtype=IES;support_ref=2;support_variant=37;type=IES;
scaffold51_416_with_IES	MILORD	internal_eliminated_sequence	4346	4432	.	.	.	ID=MILORD.416.4346.4432;Name=MILORD.416.4346.4432;bounded_by_ta=TRUE;common_boundary=Both;end=4432;ies_id=IESPGM.PTET51.1.416.4012;ies_left_dist=0;ies_min_dist=0;ies_right_dist=0;junction_seq=actaaacaacttaatTAacaaagtccattttc;read_names=J00121:27:H3GGKBBXX:5:2119:26788:28323,J00121:27:H3GGKBBXX:5:2115:17736:23118,J00121:27:H3GGKBBXX:5:2224:23216:23153,J00121:27:H3GGKBBXX:5:1119:22008:23135,J00121:27:H3GGKBBXX:5:2115:17787:22713,J00121:27:H3GGKBBXX:5:2102:12286:23417,J00121:27:H3GGKBBXX:5:2207:6492:28323,J00121:27:H3GGKBBXX:5:1228:21582:45045,J00121:27:H3GGKBBXX:5:1206:22668:30538,J00121:27:H3GGKBBXX:5:2113:15514:2492,J00121:27:H3GGKBBXX:5:1105:15179:34266;sequence=TATTGTTCATATTTCTTAGAAATTCATTTTTTACTGAGATCTCATCATATTCTAAGTTAATTTCTAATAATTATTTTGAATCAGCTC;start=4346;subtype=IES;support_ref=50;support_variant=11;type=IES;
scaffold51_416_with_IES	MILORD	internal_eliminated_sequence	4710	4806	.	.	.	ID=MILORD.416.4710.4806;Name=MILORD.416.4710.4806;bounded_by_ta=TRUE;common_boundary=Both;end=4806;ies_id=IESPGM.PTET51.1.416.4289;ies_left_dist=0;ies_min_dist=0;ies_right_dist=0;junction_seq=aaagatatttattcaTAcaaaaattagcacag;read_names=J00121:27:H3GGKBBXX:5:1207:20963:25333,J00121:27:H3GGKBBXX:5:1218:26139:14818,J00121:27:H3GGKBBXX:5:1223:9445:14625,J00121:27:H3GGKBBXX:5:2216:14164:31769,J00121:27:H3GGKBBXX:5:1224:20324:28024,J00121:27:H3GGKBBXX:5:2128:24454:31875,J00121:27:H3GGKBBXX:5:2124:13626:31998,J00121:27:H3GGKBBXX:5:2202:26565:38205,J00121:27:H3GGKBBXX:5:2227:2575:16577,J00121:27:H3GGKBBXX:5:2224:26677:11952,J00121:27:H3GGKBBXX:5:2224:22617:40156,J00121:27:H3GGKBBXX:5:1122:11566:6484,J00121:27:H3GGKBBXX:5:2109:16133:7750,J00121:27:H3GGKBBXX:5:2117:12154:14432,J00121:27:H3GGKBBXX:5:1208:10713:42565,J00121:27:H3GGKBBXX:5:2114:27732:44025,J00121:27:H3GGKBBXX:5:1219:12266:34600,J00121:27:H3GGKBBXX:5:1206:16995:11565,J00121:27:H3GGKBBXX:5:1211:7882:22397,J00121:27:H3GGKBBXX:5:1101:12763:25615,J00121:27:H3GGKBBXX:5:2220:19928:30398,J00121:27:H3GGKBBXX:5:2212:13707:40121;sequence=TAAGGTGGGTCAATTTTTTATTTTGAAATTTATCAAATAAAAAGATATGATTTGCTAAGAATTTGCTAAATTCTCAAAAAAACCAGATTATCATCTA;start=4710;subtype=IES;support_ref=2;support_variant=22;type=IES;
scaffold51_418_with_IES	MILORD	internal_eliminated_sequence	182	211	.	.	.	ID=MILORD.418.182.211;Name=MILORD.418.182.211;bounded_by_ta=TRUE;common_boundary=Both;end=211;ies_id=IESPGM.PTET51.1.418.182;ies_left_dist=0;ies_min_dist=0;ies_right_dist=0;junction_seq=acacattgatccactTAcatcaacaaatacat;read_names=J00121:27:H3GGKBBXX:5:2220:17665:34635,J00121:27:H3GGKBBXX:5:2215:20780:46645,J00121:27:H3GGKBBXX:5:2227:6268:17386,J00121:27:H3GGKBBXX:5:1121:8278:1279,J00121:27:H3GGKBBXX:5:1207:27742:42108,J00121:27:H3GGKBBXX:5:2118:23815:23593,J00121:27:H3GGKBBXX:5:2120:19421:18265,J00121:27:H3GGKBBXX:5:2228:15219:24138,J00121:27:H3GGKBBXX:5:1127:15392:31751,J00121:27:H3GGKBBXX:5:1103:26849:28393,J00121:27:H3GGKBBXX:5:1218:5771:24472,J00121:27:H3GGKBBXX:5:1125:31720:37818,J00121:27:H3GGKBBXX:5:2104:24616:38310;sequence=TATGGATAAATACTTATATAATTCTTATCA;start=182;subtype=IES;support_ref=12;support_variant=13;type=IES;
scaffold51_418_with_IES	MILORD	internal_eliminated_sequence	617	733	.	.	.	ID=MILORD.418.617.733;Name=MILORD.418.617.733;bounded_by_ta=TRUE;common_boundary=Both;end=733;ies_id=IESPGM.PTET51.1.418.587;ies_left_dist=0;ies_min_dist=0;ies_right_dist=0;junction_seq=ctaatttttttgaatTAagtcttcccaaattt;read_names=J00121:27:H3GGKBBXX:5:1113:11850:15838,J00121:27:H3GGKBBXX:5:1215:8217:38029,J00121:27:H3GGKBBXX:5:2210:8542:13377,J00121:27:H3GGKBBXX:5:2103:5112:29589,J00121:27:H3GGKBBXX:5:2223:12753:35022,J00121:27:H3GGKBBXX:5:2228:10216:44658,J00121:27:H3GGKBBXX:5:2205:27326:30802,J00121:27:H3GGKBBXX:5:1127:21054:17298;sequence=TACAATCAGTTAATTCAATTTTCTTATTTATTTAATGAAAACTTAATAACTTACTTTGAAAATGTATTATATTATAAACCAACATTCTATTATTAAAAGTAATTAAAAAGACAAGTG;start=617;subtype=IES;support_ref=54;support_variant=8;type=IES;
scaffold51_418_with_IES	MILORD	internal_eliminated_sequence	1033	1060	.	.	.	ID=MILORD.418.1033.1060;Name=MILORD.418.1033.1060;bounded_by_ta=TRUE;common_boundary=Both;end=1060;ies_id=IESPGM.PTET51.1.418.886;ies_left_dist=0;ies_min_dist=0;ies_right_dist=0;junction_seq=gattaggatttctggTAtgtcttcttctgttt;read_names=J00121:27:H3GGKBBXX:5:1122:6126:10950,J00121:27:H3GGKBBXX:5:2211:31639:31980,J00121:27:H3GGKBBXX:5:1109:23581:26775,J00121:27:H3GGKBBXX:5:1128:16417:22766,J00121:27:H3GGKBBXX:5:2205:3671:24771,J00121:27:H3GGKBBXX:5:1201:19979:45713,J00121:27:H3GGKBBXX:5:1112:26260:17737,J00121:27:H3GGKBBXX:5:2213:25266:31558,J00121:27:H3GGKBBXX:5:2224:4320:5816,J00121:27:H3GGKBBXX:5:2116:27854:33932;sequence=TAAAGATTATATTAATTTAATCTATCTA;start=1033;subtype=IES;support_ref=0;support_variant=10;type=IES;
scaffold51_418_with_IES	MILORD	internal_eliminated_sequence	1256	1285	.	.	.	ID=MILORD.418.1256.1285;Name=MILORD.418.1256.1285;bounded_by_ta=TRUE;common_boundary=Both;end=1285;ies_id=IESPGM.PTET51.1.418.1081;ies_left_dist=0;ies_min_dist=0;ies_right_dist=0;junction_seq=tattcctttttctacTAccatctgaacattgt;read_names=J00121:27:H3GGKBBXX:5:2219:13382:34459,J00121:27:H3GGKBBXX:5:1219:6867:14906,J00121:27:H3GGKBBXX:5:1204:27894:11671,J00121:27:H3GGKBBXX:5:1213:22759:32877,J00121:27:H3GGKBBXX:5:1111:23764:16120,J00121:27:H3GGKBBXX:5:1119:27265:3653,J00121:27:H3GGKBBXX:5:2115:14428:34477,J00121:27:H3GGKBBXX:5:2124:6705:25105,J00121:27:H3GGKBBXX:5:1227:10551:9719,J00121:27:H3GGKBBXX:5:1125:6918:16788,J00121:27:H3GGKBBXX:5:2219:9891:36042,J00121:27:H3GGKBBXX:5:1206:5436:43409,J00121:27:H3GGKBBXX:5:1223:15493:22151,J00121:27:H3GGKBBXX:5:2128:9668:31892,J00121:27:H3GGKBBXX:5:2227:17137:34459,J00121:27:H3GGKBBXX:5:1121:9333:44746,J00121:27:H3GGKBBXX:5:2128:9577:32543;sequence=TATAGTTAGTGAATAAAACATACTTAGTCA;start=1256;subtype=IES;support_ref=12;support_variant=17;type=IES;
scaffold51_418_with_IES	MILORD	internal_eliminated_sequence	2340	2378	.	.	.	ID=MILORD.418.2340.2378;Name=MILORD.418.2340.2378;bounded_by_ta=TRUE;common_boundary=Both;end=2378;ies_id=IESPGM.PTET51.1.418.2135;ies_left_dist=0;ies_min_dist=0;ies_right_dist=0;junction_seq=aacataattaaagtgTActtctctctctctaa;read_names=J00121:27:H3GGKBBXX:5:1222:25043:32156;sequence=TATTGTATGGAAAAAATATTTACTTCTTTTTTTATAGTA;start=2340;subtype=IES;support_ref=46;support_variant=1;type=IES;
scaffold51_418_with_IES	MILORD	internal_eliminated_sequence	2345	2373	.	.	.	ID=MILORD.418.2345.2373;Name=MILORD.418.2345.2373;bounded_by_ta=TRUE;common_boundary=None;end=2373;ies_id=IESPGM.PTET51.1.418.2135;ies_left_dist=-5;ies_min_dist=5;ies_right_dist=5;junction_seq=aattaaagtgtattgTAgtatacttctctctc;read_names=J00121:27:H3GGKBBXX:5:1102:16762:7504,J00121:27:H3GGKBBXX:5:1214:13220:13675,J00121:27:H3GGKBBXX:5:2114:11738:5833,J00121:27:H3GGKBBXX:5:1220:27884:32402,J00121:27:H3GGKBBXX:5:2125:2524:38433;sequence=TATGGAAAAAATATTTACTTCTTTTTTTA;start=2345;subtype=INTERNAL;support_ref=135;support_variant=5;type=ALTERNATIVE;
scaffold51_418_with_IES	MILORD	internal_eliminated_sequence	2685	2844	.	.	.	ID=MILORD.418.2685.2844;Name=MILORD.418.2685.2844;bounded_by_ta=TRUE;common_boundary=None;end=2844;ies_id=IESPGM.PTET51.1.418.2135;ies_left_dist=-345;ies_min_dist=345;ies_right_dist=-466;junction_seq=atgaaaattcaggttTAagaggaggagagtcc;read_names=J00121:27:H3GGKBBXX:5:2214:20131:31171,J00121:27:H3GGKBBXX:5:2211:28107:38205,J00121:27:H3GGKBBXX:5:2118:23155:41932,J00121:27:H3GGKBBXX:5:2224:5244:8224,J00121:27:H3GGKBBXX:5:1112:25175:40789,J00121:27:H3GGKBBXX:5:2224:26189:15750,J00121:27:H3GGKBBXX:5:1126:11150:33932,J00121:27:H3GGKBBXX:5:2102:6989:39242,J00121:27:H3GGKBBXX:5:2212:30005:39312;sequence=TAAGAGGAGGAGAGTCCTTTACTTCATTGATACGAACTTTCGNNNNNNNNNNNNNNNNNNNNNNNNNNNNNNNNNNNNNNNNNNNNNNNNNNNNNNNNNNNNNNNNNNNNNNNNNNNNNNNNNNNNNNNNNNNNNNNNNNNNNNNNNNNNAATTCAGGTT;start=2685;subtype=MAC;support_ref=52;support_variant=9;type=CRYPTIC;
scaffold51_41_with_IES	MILORD	internal_eliminated_sequence	450	539	.	.	.	ID=MILORD.41.450.539;Name=MILORD.41.450.539;bounded_by_ta=TRUE;common_boundary=None;end=539;ies_id=IESPGM.PTET51.1.41.482;ies_left_dist=32;ies_min_dist=21;ies_right_dist=21;junction_seq=ataggtgctgctgctTAtttaaaaataaaaga;read_names=J00121:27:H3GGKBBXX:5:2106:14326:4514;sequence=TACATTAAAAATGAATAAAATTAGGAAATAGATATGGTTAATCTAATGATAATTTTATAGAAAAAATAAAATAATTTTAATGACAATCCG;start=450;subtype=OVERLAPPING;support_ref=50;support_variant=1;type=ALTERNATIVE;
scaffold51_41_with_IES	MILORD	internal_eliminated_sequence	482	560	.	.	.	ID=MILORD.41.482.560;Name=MILORD.41.482.560;bounded_by_ta=TRUE;common_boundary=Both;end=560;ies_id=IESPGM.PTET51.1.41.482;ies_left_dist=0;ies_min_dist=0;ies_right_dist=0;junction_seq=aaattaggaaatagaTAttgaataaaatacaa;read_names=J00121:27:H3GGKBBXX:5:1218:27042:29149,J00121:27:H3GGKBBXX:5:1117:27630:48772,J00121:27:H3GGKBBXX:5:2122:21328:31910,J00121:27:H3GGKBBXX:5:1222:22648:44922,J00121:27:H3GGKBBXX:5:2206:28869:4356,J00121:27:H3GGKBBXX:5:1113:22607:21746,J00121:27:H3GGKBBXX:5:1109:26281:38767,J00121:27:H3GGKBBXX:5:1226:27336:26599,J00121:27:H3GGKBBXX:5:1210:4076:35251,J00121:27:H3GGKBBXX:5:1209:27884:21113,J00121:27:H3GGKBBXX:5:2102:28361:5376,J00121:27:H3GGKBBXX:5:1119:7679:35585,J00121:27:H3GGKBBXX:5:1226:30695:5059,J00121:27:H3GGKBBXX:5:2208:25388:17913,J00121:27:H3GGKBBXX:5:1228:20364:45045;sequence=TATGGTTAATCTAATGATAATTTTATAGAAAAAATAAAATAATTTTAATGACAATCCGTATTTAAAAATAAAAGACCTA;start=482;subtype=IES;support_ref=76;support_variant=15;type=IES;
scaffold51_41_with_IES	MILORD	internal_eliminated_sequence	4884	14522	.	.	.	ID=MILORD.41.4884.14522;Name=MILORD.41.4884.14522;bounded_by_ta=TRUE;common_boundary=None;end=14522;ies_id=IESPGM.PTET51.1.41.6786;ies_left_dist=1981;ies_min_dist=1981;ies_right_dist=-7580;junction_seq=taacaaacgatttaaTAatattttaattctta;read_names=J00121:27:H3GGKBBXX:5:1108:12682:7539;sequence=TAAATAGCTTATTCGAATGACGGATAGCTATTTGCATCTAGATCACTCTCTTCATTGAAAATATATGAGGTTTAATAGTTACATTGTCAATAAGACTTTTTTAGAATAAATTCTAATCTTCAAGTGGATTTAATTGAAATCTCTTCTGATAGTTAAATTTTGGCTACTAGTCATTAATAATCTTTGGAATCTAAACCTAAAATTACTATATGGGACATTAAAAACTTATAGTAAATTAAGAAAAAATCAGTTTTTGAGGGCCCTTAAAAATATATTTCAACTTTAAAAATTAGAAATGATAATATAATTTTAGGTTCAGGTAGCATTGATCATTCAATTTGTCTTTGGAATTTAATAAAACTAGAATTATTTGTGAAATTAACATCCCATTTGGATAAAATATTAGATCTAGCATTTTCATCAGATGGAAATCAAATGGTCTCTTCCAGTAAAGATGATACTATCGTTTTTTGGAATATCACCAAATTAGATAAACAGTAAATTGTAAATACTCCAAAACAACAAGAAGGAACTAAAAAGTTGATTTTTTGTCCAAATACTCCACTTTTAGTGTCAATCGGTGGTTACAGTTAAGATAAAATCATATAATGGGATTCTGTTGGGCTTGATATAATTTCAATATAAAATTACGAAGAAGAAGTTCTAGACATAAATTTTAATGAGAATGGAGACATTATGGTATCTTTAAATGATGATAGATATCTTAGAATTTGGACAAGAAATGAGTAATGTTTTTATGTTGAAAAAAAAAAAATACTAATTGATGAAAAAGGAAAATTGTATAAAGCGTATTGTTTAAATTATTAAAATATTATTGCTCATATTGGACATTTCGTATATCAACTATAGATCAATGATGAAGAAATTTAAAAAAAAAGTCGTTTTCGCTTTTCGGACACGAGTTGTTGCAATAGAGTTTCATAAAATAATAAAATTATTGCTATTAAAGATTCCAAGGATTTTAATGTAATTGAGATAATAGTTATAGAAAATCATAACAGTTAAAATAATATTTATTATGAAGAGTAAGATTAAATCAACGACTTTTAATTTTCTAATGATTCTTCACTTTTGGCAGTTGCAACAAAAAAGGGAGCATTTATTAAAGATATTAAAAAAAATGAAATATTGTAGAATTTTCAAGAGGATAGTTGCTGTTTCTTGATTTGTTTTATTGGGATACAAAAATTATCAATTTTACTATAGGGAGAACTAGTTTTATATGAAACAAAAGATATGTATTCAGTAAAACAAAAAATCCCTATCATCTAATCATCTCCGTTGAAACTGATATTTTTAGATAAAAAATAGGAGATTTGTTTGTATAGTTAGAATAGCATTATTTTGATAAACTTATAAGAATTATAATAAATCAAATTAATATAATTAGATGAAGGCGTAAAATCAAGAGATGTAATTTTTGCCTAAGAATAAGTGGGTATGGCAGTAGGAAACCACATTTAATTTATCTCACTTTCAAATCCTATTACACTAGTATTACTACCCTAATCATATGATAAAAACAAAGATCATGAATACCTATATACTTACTTTTAATAAGACAATAATATTTTATCAGTATTTAACACCGATTTATTGTATTATTAATTTGATATTAAATCTAATTAAACTTTAAAAACAGTAGAATTGAAAAATTTTGGTGGAAGGCCTATCGCATTAAATAATTAACAAACTTTACTAATTGTCAGTAAGTAAGAAGGAGAATAAAATATAATGTTAATTGATATGGAAACCAAAAAAAGAGTGACTATCTTAGAAAAGATACCTGATAGCAAATTCAGTTGTGTAAATATTGTTTTTTCTTAAGATGGATAAAACTTTGTTACTAGTTATTCAGACTTAAGAATTAAATTTTGGGATACTAAATCTTACAAATTACTCTCTACTTTTAAAACAGATACAAATTAAATCTAAATCCTTACAATTTCTATTAAAGGAATACAGTAAGTTACAAATAATTAAATGATTCAAATTTAGATTTTAAGATATTTTTATCTAAAATTCTCTACTCATACTATATTAGCTTAAACAAGTAATGATATCATAAAATTATGGGATTTAAATGCCTTAAAACAATAATAATTAGAATTAGATGGTCATTCTTCTTCAGTTAGAGAGCTCTGTATTTCTTCAGATGGTCTCTAATTAATTACAGGATCTGAAGAAGAAATAATTAGATGGGATTTGATAGAATTAAAAAAACTTGATATATTAATTAAGGGCAAAAGGCTTCCTCAAAAATTTTGCTTCTCACCCAATAGTCAGTATTTTATTGCTCAAGCTGAATAATCAATTCATATATGGAAATTTAATACAAAATATATAATTGAATTTCATAAAATATATTGGTGTGAGCCTGCTTTGGATAAAAAATTGTTTGTAGATTAGAATCTTGTCATCTATAAGAATGGTAAATCTAAAATATTCATATTGAACTTAGAATATGTTAGTGAATAGATTTAATTACAATTTTAATCTGATTTAAAAAATCAAGCAAGAAAGATTATTCTTTCAACAAATTTGCTGATACAGGAAACAATAAAAAAAAGAAATTTATTCAATTATAGTTTAATATTGCTGTAAAAACTAATCCATTAGAGATAATTCATATAAATGATAAATTAGAATTAAATAATGAATAGATAGATGGAATTTCAGCAAGTTAAATATCAAATATTGCATTTTGTGCTAATTCAAAGATGCTTGCTTTTGAAGAAGAAGATCATTCAATAATTATATGGTCAATTTAACAAAAGTAAAGAATGGGGATATTAAATTCCAATAAAAATATAAATACTTAGCTTTTATTTATTTCATTTTCTGGTAATAGTAAGATATTGTTCTCATATCATTTTGATAAAAAAATAAGATGTTGGAAGATAACTGATAAATTTGAGTTGATTAAGTTATAAGATCTGAGCAATCATTTGCACTAGAAATATTCTCTAGATTTGCATTTGCATCCTATTAAAGATGAGGAATTTATATTGATTTGGGCTGAAGTGGTTGAAATTTAACCTCAGTGTTGGGTTGATAAATTTTATTTTTAGATTGGCCATGATATAGAAGAATTATGTATACCTATTGAAGATTTTAAAAATTGGAACGAAAAATTTACAACTGCATTTAACGAATCAAATAGCCTAATTGCCTTATAAATTGAAACAATACTTAAATTATATGATATATCTTAAGGATAACGAAGAGTAGTTGCAACTTTAGAGGGCAATCCACTTGATAATTTAATGTTTTCATCTGATGGGAAAATTCTTTTATCATTAGGAATTGATTTAACATTAAGATTGTACGATATCTCTGATTAAAACTCATTAAAAGTCAAAATTAATCTGAAGAATCCAATTCAAGCTTTGGCTATGTCACTTCTAAATTAATACAGCATCAGGATTTTTACTGAATTGGGTACAATAATTGATTAAAATATTTCAGATTATAAAGAAATAGTTGTTATCAAAGATGAAAATTAGTTTGATTATACAGCTTCAATAAAACAATTAAATATGTTCAAGTATAGTGGAAAAGTTAATAATAGAACTTTGGAGATTCTTGATTCTCAAACAAGTTAATTAAAATATACATTGGATAAATTTAGTTCCAAAATAAATGCAATCTCATTTGCTCCATCCTAAGAATAATTTGTACTTGGAATGGAAGATGGATAGATATTGTTCTATAAGATCGATTAGTAAACAACAAAAATTTATGACATACCTGTTTGCTATCACATTTTTGCCAAAAATCGTCTTTTGACGGCTTAATATTGCAAAATTAGAAAATCTACATTTAAGACAATTGAAAATGTAAATTTTGAAAAAGTATTATGTGAGTATGGAGCAATAAAATGAAGGGTTCTTAAATTTATATTAATTATAGTATTTGAACAATTAATTATTGAAAATAATAATAATTTATTCTTTCAACTTTCTAATCCGCTAAATAATCATTTTATGTTTTTCCAACAAAAAAAAGGTTTAAGGCTTGATAAGGATAAACTATAAGTTAATTTATATGGAGATATTACTGTTAGGTTATAAATCATTATCGAATGAATCTAAGTATCAACTTAAAATATGTTTTTCAATTATTATTAAAATCAATTTGATTTAGTAAAAATAAATTCTTGGTCTGATTTGAAAAAATGTGTTGAAAAGGTATAAGAATTAAAATGAGACAAATACTGAAATTTATTACCCTTCAATAGAAAAAACTATAAAAATTTAAAATAGGTATTAATTATTTTATATCAATAAGGATTAAAATCAAGAAACAATAATTTAATTTTATTTAAATAAACAATTAGAATAAACAAATACTTAAATCTTTAATTATCTTATCAAACATTTCAATAGAAATCTAGAACAATTAAATTGCTTTGCACTCCTCCCACATATCTCTCTTCAAAAAACACCCCTTTTCTGTTATTAATTCTAAATGCATATTTGAATTATATGTTACATTGGTGAAAATTAAAATTGAACAAAATAATTTATCATTTTAATTCGAATTATTTATGGAAAAAGTTTAAGTCAATAAATTTCTTAGGAACATGGAAAATAATTTGTATTTATTGATTAATCTCTTGACGAATTCGAAATTAAAGAAACTTTGCAAAATTTATTCAATAAGAAAACTGGAATTTAATTGCATCTGACATTGAATCATAACAATAATACAATTTAATTTCGAAAATTGAAATGGAATTTCAAAGTAAGATAGCAATTAATACATTCATTATTAAATAGAATTGTTACTTGGAGAGATTTAACATATTTTGAACCATAAAAAATTATAAATGTAAATATATAAGTAATTGTAAAACTATAAATTTCTCGGAAAGACAGGTTTGAATTTATGATGAATTCACATGCTTTCTTTAAATAGATGAGCAAAATAATAATCAATATTAAATAATTTTGAATTGATAATTTTGTTTTCTTATTTTTGAAAAATTAAACATATTCGTACGATAGTCTATTTTGAGGTTTATGATATACAATATTCTGCTTTAAATGCGAATTTTTGATGAAAATATGAAAATGTATCTAATGTGAAATTTTTATTGATGATAATGACACTAATTATTTAACTAAAAATAAATAATGGAATTGATTTTATTTTTATAAATGTGGATAAAAAGATATTAATATTAAGTAAAAATAGAGATGATGAAAATTCTTGAGGCTATTGTTCAGAATTATTTTTAAGAAATATTAATAGATATGAAGAAAAGGTTTAAGTAGTGAAAATAAAGAGGTGTTTGGGACTATGAAAATATCAAAAAACATAACATTCATCTTTTATTAAAAATGATAATAAACTCAAATGCTCTTAAATAAATAATATTTGAAGTAATTAATTGTTTGAGCCAAATCTTTAACACAACTAAATTTTTTTGCGCCCTAATGAAAACTCATCATCAAAAAGCATTTTTTTAACTAATTTATTAAGGTTTAAATAAATTAAAACAAGCAACCTTCTTTATAGTTTATGTAAATTGATAAATGATAAGAAATACATCAGAGATTAGCTCATATTTTTGAAAGTTCTAGTGAAATTATATAAAGTAGTTAAGAAATTTCTCCTCCCTAATTTATTTTCCTTTAGCAATTCAGTTATCTCAAGTTCGAACATTTCTTCATTCTTAACTTGATTTCTCTCATTCCAAATTATTTATTTTATCTAAGGGTAAACATTTTATTTTTTTATTTTAATCCATCTATTTAAAGATAATATTCTTAAATAGGTACTCAACCATGTATATTACCAAAATAGACTACTTAATTAATGTTTGGAGTGGCAAAAAAGTCCACTACATCAAATTTCAAGAAAATTTTGGATTGGCTATTGAAAGAGGATGATTTGTATTAATTTATTAAACAATTTATCGCTAACGAATGATCTTATTAAACAGAAGTTAAATAATGATAAAATTACTCTAGAAATTACTAAAGATACATTTCTCATAAAATATAAATCTCAAATTTTCTTGCTTCAAATTCAATTAATTTTTTGTTATGATAACCATAATAAGATATAATTTTTTTCATGATTAGAATATAAAGTAATTGAACGAATTTACATTCATTTTCTTTCAATTTAGTATGAGATTTTATAAAAATATATTGTTCTTTATTGTTACATAATTGATTTTCAATCTTGCATATTTATGGTTTGTACGAACTACAAGTCCTTCGATTAAAAAATAACGTCATTATGTAACCGCAACAGCTGGATGGAGGTCTAAGTTAAAAGATAGGGTAAACTCTCTAGCAAGTAGAATAAGTCAAGCAAAATAATTGGGCTACGTCACAATAGCTGGACGGAAGTCTAGACTAGAAGATTGGGCAAGCACTAATTTTTCCCTTTTTTTCAGTTAATGTATAGTATTTAGATTTTAAACCAAAGAATAGTAGATCCTGAATTCCAATTTGTTAAAATCGAATACACCATTTTTTTTCTATGAGGCTAAGCCTTCACACCAAGATCAAATTACCACTTCTCCCCTTCTATTGTTGCTCTGTATTTTTTCCCATCACTATTGATAAAGTCTTTCTAACACATATCTTAAAGGTTTTTTGCATCTTTAGGAACTAGATAGAAATATTGCACTATGTAAACATGATGTATTAGACCCCCTGAATATTAGCCAGCTAGAACTTTACTTTGTTCACCTTAAGCTTAAAAATCAGAAACTTAATTAAATGTATTTTGCAATTAATCTCTCTAGTTATCTGAAGATATAAATTCCATCTCATCATTCTTATCATATTTTATCTCTTTATCTAATATACTTATTGCCTCTTCTATATTTGAAATTTCTTATTTGTAAGAATTTATATCTATTTTGTTTTTATCCAACATTAAATTTTTTTTTTTTATTCATTCTTCAAATTTCAATCCCAATTTCTGCATCATTTATAATATTAGAGGAAAAGCTTTCTTTTTTTTCAATTCTTCAAGAATTTTTTCTTAATTGTTTTATTTAATTAGTCCCTCAAGAATTTGGATTTAATTTTATATTTTTACTATTTTTGTTATTGTATTTTATATTAATTATTCTTTCTCTTAATTTTCTTTCTCTTTTTCTTTGATGCCATTATTTTTTTAATTAATCTATGCTTCAGCTTCTTCTATTTCTTTTGGAATATCTTTTAAGTATTTTTCAAAAATCTGTCTTTACCAGTGTCAATTTAATATAGAATATATTTGCTAAAAGCAATTTATATATCCTATGTATTTATAGCTTTGCAAAATTAATTTTATCAATTCTTGAAGTAACTATAAATGCCTTGAATTATTCTTCTGCTTCCATTTGGTTGTTGATATCATAACTTATCACTTTCTTGCTTTAAATCAAATGCAACACGAATTTCCATATTTTTAATCTCTCCTAGACTTTTTTTTTTCAAAATTATGTTGTTTATCTTTATTTCCTTCCAATTAATTCAAAATCTTGTATTAACATGGTTAAGTTTTCTACTATTTCATTTGGCTTTTGTAATTAGTATGTAAATTGAATTTTTACATAATTCTCATGAAAAATTCCTGGAATTAATTACTACAACTGCACGACTTCTCTTTACAAAAAACGTTTCGTATGAAAGTCTTAAAACAATAGCTTTTATTGAATTTCAGTTTTTTATAGTTTAATCAATGCTCATCATAGTATTGTGTTGTGAAAAATCATCATATAAGGTTTTGTATTTGACAATTTTAATTTCAGTTTAATTTTTAACTTAGAGTAGTCAAATCATAAATATCTCCTCTGGTGTCAGCAAATCCAGGGCAATCACATAACATTAATTAATCCATATCATCCACTTTATACCTCTATATAAATGTTGTTTCTGAAACAACAACTGAATGACCTACCTTTGCAAACTGATCATGAGTAAAATCCTTTTCCTGTTTTAATCTAAGGAATTTTTTTCCATACCTTTCATACTCCTCTAATTCATGACTTAAATACTAATTAATGGAAATGCTTTTACCTAAAAATATTATTAAATCCATTTAATTTACAGACTTAATATGGTGAAATAAATCTTTTAATAGATCCATTACTTTTAAAACTTAAAGTGTTTTACATTTTGTATCAACTTTGTATAAATCGCTTCTAATACTACATTTGTTAAAATAGATTCTTAACTTTCCTCAATATTCAATTCCTCATTTAATTATTTTATTTTATTCATATTTTCCATGATAACACTTGTATTTACTTTTTCTGAAATGAATTAACAATTATTAAGTGCTAAATTATTTAAAAGTGAATCTAATAAGGATTGGTTCTCTTATTATTTGAAAAATTATTAAATCATATATTCCAAATTTAAACTTAGCTTTACTATCCATAATTCTTCTTATTGAAAAAATTCTATTTTAGCACTACACGAATTTTGCGATTTTAAATGTTTTATTAACTCCAATAATTTGACCTAAAAATAACTTGTTTTCCTCATTATATCTGTTACACTTAATAATTTCAGCATAAATTGACTCATTTCCTTTTTGGTCATTTAATTAGAAGAATTTACCTTAAAAGTAATCTTCTTCTTTGGTCAATAATGTTAAGATTCTTTATTCCTCTTATTTGGTTTATTTTTGTAAATTTATTCAATTAAAGAATTTAATTTATAAGTTTTTTTTTTACTTTAAAAAATCTCTTTTGTTTTAATAAGTTGTTTTTTTATTTCTATTGATTAAAAATTTTATGGAGAATCATATTTTCTAGTGTTCGAACAAAATACTTTATCATCAAAAAAATAAAGTAAACCATAATCTTATAAATTAAATTTTTTTATTCAAATTTGATCTTTTTAATATCAATTCTTAGAAAACAATAAATTAAACTTAATTAATAATAAATCATCAACTCCATTTTTAGTTAATTTTTCAATTAGTAGTCCAAAAGGTTGATTTGAAAATGAGACTCACAAAATATTTATTGTATTTTGATTGAGAAAAATATCTTCTAATTTAAGATTTAAATTAATTAGGAGTTTTACAAACATTTTTCTGAGCTTAATGAATCAAAAGCCTAAGTATAACTTATTTTTATATATTTAAATAAACACAATTCAATTGAAATTTATACAACTCTCTATTTCTGATTTAAATATTCATTCTGCTAAGGAAACATATTGCTTTGAATAATAGGATTGATTAAAAATGCTAAAAATTACTTTTAGAAAATTTATTAACTTACAATAGTTGCTATTATATGAAAATGCTGTCCAAAATAATTAATGAAAAAAGATAAAAATTAGAATTGAGTGATTATATTGATATAAAGTTCTTACTATATTAGTGAAAATTAAGATTTGGATTTTAGATTTTCATTAATATGCCTGAATGAGATATCTTTGTTATGTCAATAATGATGAGAAATTTCATGTTTTACCTTTATAATATTATTGGAGTTTGAGAGATAAATTAAAAAGAGGTTTTAGTTCAATCAGATACATAGAAACTTAAGGGCTAGTTAGATTTATTTGTAAAAAGGTAAATCATCCTAAATTAAGGGAAATTAAATAATTTTTATTCCTTCATATCCAACATCTTTTGAGTTATTGTAAA;start=4884;subtype=EXTERNAL;support_ref=87;support_variant=1;type=ALTERNATIVE;
scaffold51_41_with_IES	MILORD	internal_eliminated_sequence	6228	6252	.	.	.	ID=MILORD.41.6228.6252;Name=MILORD.41.6228.6252;bounded_by_ta=TRUE;common_boundary=None;end=6252;ies_id=IESPGM.PTET51.1.41.6786;ies_left_dist=637;ies_min_dist=637;ies_right_dist=690;junction_seq=taggagatttgtttgTAaacttataagaatta;read_names=J00121:27:H3GGKBBXX:5:1209:21105:42390;sequence=TATAGTTAGAATAGCATTATTTTGA;start=6228;subtype=MAC;support_ref=89;support_variant=1;type=CRYPTIC;
scaffold51_41_with_IES	MILORD	internal_eliminated_sequence	6865	6942	.	.	.	ID=MILORD.41.6865.6942;Name=MILORD.41.6865.6942;bounded_by_ta=TRUE;common_boundary=Both;end=6942;ies_id=IESPGM.PTET51.1.41.6786;ies_left_dist=0;ies_min_dist=0;ies_right_dist=0;junction_seq=tttctattaaaggaaTAttagcttaaacaagt;read_names=J00121:27:H3GGKBBXX:5:2118:29873:29729,J00121:27:H3GGKBBXX:5:2121:13991:15047,J00121:27:H3GGKBBXX:5:1214:27367:14977,J00121:27:H3GGKBBXX:5:2202:21653:9719,J00121:27:H3GGKBBXX:5:1122:5010:47172,J00121:27:H3GGKBBXX:5:2206:9485:33299,J00121:27:H3GGKBBXX:5:2119:19481:31101,J00121:27:H3GGKBBXX:5:2223:20608:45010,J00121:27:H3GGKBBXX:5:2104:20029:5675,J00121:27:H3GGKBBXX:5:1228:6066:16893,J00121:27:H3GGKBBXX:5:2220:6959:6449,J00121:27:H3GGKBBXX:5:1127:12185:46522,J00121:27:H3GGKBBXX:5:2108:6756:25791,J00121:27:H3GGKBBXX:5:2118:29274:18177,J00121:27:H3GGKBBXX:5:2213:4026:11776,J00121:27:H3GGKBBXX:5:2206:19745:33105,J00121:27:H3GGKBBXX:5:1127:13453:47594,J00121:27:H3GGKBBXX:5:1120:23977:40965,J00121:27:H3GGKBBXX:5:1216:16924:2932,J00121:27:H3GGKBBXX:5:2212:27093:45977,J00121:27:H3GGKBBXX:5:1110:26301:20726,J00121:27:H3GGKBBXX:5:1224:24688:32455,J00121:27:H3GGKBBXX:5:1210:16204:14449;sequence=TACAGTAAGTTACAAATAATTAAATGATTCAAATTTAGATTTTAAGATATTTTTATCTAAAATTCTCTACTCATACTA;start=6865;subtype=IES;support_ref=6;support_variant=23;type=IES;
scaffold51_41_with_IES	MILORD	internal_eliminated_sequence	7453	7505	.	.	.	ID=MILORD.41.7453.7505;Name=MILORD.41.7453.7505;bounded_by_ta=TRUE;common_boundary=Both;end=7505;ies_id=IESPGM.PTET51.1.41.7296;ies_left_dist=0;ies_min_dist=0;ies_right_dist=0;junction_seq=caacaaatttgctgaTAaaaactaatccatta;read_names=J00121:27:H3GGKBBXX:5:1106:17127:24876,J00121:27:H3GGKBBXX:5:1219:19958:30943,J00121:27:H3GGKBBXX:5:2203:15473:28692,J00121:27:H3GGKBBXX:5:2224:8126:6677,J00121:27:H3GGKBBXX:5:2227:12449:25034,J00121:27:H3GGKBBXX:5:2120:28107:4971,J00121:27:H3GGKBBXX:5:2202:27214:49142,J00121:27:H3GGKBBXX:5:2110:28280:30978,J00121:27:H3GGKBBXX:5:1217:29000:23223,J00121:27:H3GGKBBXX:5:1106:6512:41651,J00121:27:H3GGKBBXX:5:1222:10450:24771,J00121:27:H3GGKBBXX:5:2212:8278:41968,J00121:27:H3GGKBBXX:5:2119:25763:32103,J00121:27:H3GGKBBXX:5:2207:23845:31804,J00121:27:H3GGKBBXX:5:1107:15757:45643,J00121:27:H3GGKBBXX:5:1120:15899:20920,J00121:27:H3GGKBBXX:5:1101:19055:30573,J00121:27:H3GGKBBXX:5:1223:15392:10897,J00121:27:H3GGKBBXX:5:2219:13667:47542,J00121:27:H3GGKBBXX:5:1226:28757:34582,J00121:27:H3GGKBBXX:5:1116:31588:39594,J00121:27:H3GGKBBXX:5:2207:32157:37308,J00121:27:H3GGKBBXX:5:2109:3397:24929,J00121:27:H3GGKBBXX:5:1109:17543:23487,J00121:27:H3GGKBBXX:5:1203:28057:8963,J00121:27:H3GGKBBXX:5:2106:4290:32947,J00121:27:H3GGKBBXX:5:1201:7831:23997,J00121:27:H3GGKBBXX:5:2116:19644:12849,J00121:27:H3GGKBBXX:5:1205:8481:12884,J00121:27:H3GGKBBXX:5:2216:23764:45695;sequence=TACAGGAAACAATAAAAAAAAGAAATTTATTCAATTATAGTTTAATATTGCTG;start=7453;subtype=IES;support_ref=13;support_variant=30;type=IES;
scaffold51_41_with_IES	MILORD	internal_eliminated_sequence	8939	8967	.	.	.	ID=MILORD.41.8939.8967;Name=MILORD.41.8939.8967;bounded_by_ta=TRUE;common_boundary=None;end=8967;ies_id=IESPGM.PTET51.1.41.7296;ies_left_dist=-1486;ies_min_dist=1462;ies_right_dist=-1462;junction_seq=gataaggataaactaTAggttataaatcatta;read_names=J00121:27:H3GGKBBXX:5:2109:14346:11372,J00121:27:H3GGKBBXX:5:2106:26707:11935;sequence=TAAGTTAATTTATATGGAGATATTACTGT;start=8939;subtype=MAC;support_ref=88;support_variant=2;type=CRYPTIC;
scaffold51_41_with_IES	MILORD	internal_eliminated_sequence	14514	14580	.	.	.	ID=MILORD.41.14514.14580;Name=MILORD.41.14514.14580;bounded_by_ta=TRUE;common_boundary=None;end=14580;ies_id=IESPGM.PTET51.1.41.19403;ies_left_dist=5099;ies_min_dist=5059;ies_right_dist=5059;junction_seq=caacatcttttgagtTAaatttttttgaccat;read_names=J00121:27:H3GGKBBXX:5:2223:32228:37079,J00121:27:H3GGKBBXX:5:1225:5061:30837;sequence=TATTGTAAATAATATTTTAATTCTTAATTTTCTTTTTTTTTGGTCTTAAAAGGAAGTAATTTAGCTG;start=14514;subtype=MAC;support_ref=170;support_variant=2;type=CRYPTIC;
scaffold51_41_with_IES	MILORD	internal_eliminated_sequence	14514	14690	.	.	.	ID=MILORD.41.14514.14690;Name=MILORD.41.14514.14690;bounded_by_ta=TRUE;common_boundary=None;end=14690;ies_id=IESPGM.PTET51.1.41.19403;ies_left_dist=5099;ies_min_dist=4949;ies_right_dist=4949;junction_seq=caacatcttttgagtTAcctcaagttttgaaa;read_names=J00121:27:H3GGKBBXX:5:2209:5132:4233,J00121:27:H3GGKBBXX:5:1103:10003:43445;sequence=TATTGTAAATAATATTTTAATTCTTAATTTTCTTTTTTTTTGGTCTTAAAAGGAAGTAATTTAGCTGTAAATTTTTTTGACCATTATTAAAGCTTAAACTAAAGAATTTTTTACTATCAATATTAGAGATAACATATTTTAGTCTTTTGGATTTGGAAGAATTCTTTAAAAAGATAA;start=14514;subtype=MAC;support_ref=170;support_variant=2;type=CRYPTIC;
scaffold51_41_with_IES	MILORD	internal_eliminated_sequence	19613	19639	.	.	.	ID=MILORD.41.19613.19639;Name=MILORD.41.19613.19639;bounded_by_ta=TRUE;common_boundary=Both;end=19639;ies_id=IESPGM.PTET51.1.41.19403;ies_left_dist=0;ies_min_dist=0;ies_right_dist=0;junction_seq=taaaagcgcattaatTAatactcagatcaaaa;read_names=J00121:27:H3GGKBBXX:5:2210:13981:36059,J00121:27:H3GGKBBXX:5:2227:19065:45502,J00121:27:H3GGKBBXX:5:2203:12814:25246,J00121:27:H3GGKBBXX:5:1222:13910:3688,J00121:27:H3GGKBBXX:5:2226:12560:10985,J00121:27:H3GGKBBXX:5:2206:28128:3881,J00121:27:H3GGKBBXX:5:2201:14610:21500,J00121:27:H3GGKBBXX:5:1227:8126:27004,J00121:27:H3GGKBBXX:5:2124:15016:29659,J00121:27:H3GGKBBXX:5:2216:10003:14818;sequence=TATAATAAATCAGATCTTATTTCATTA;start=19613;subtype=IES;support_ref=0;support_variant=10;type=IES;
scaffold51_41_with_IES	MILORD	internal_eliminated_sequence	20673	20699	.	.	.	ID=MILORD.41.20673.20699;Name=MILORD.41.20673.20699;bounded_by_ta=TRUE;common_boundary=None;end=20699;ies_id=IESPGM.PTET51.1.41.19403;ies_left_dist=-1060;ies_min_dist=1060;ies_right_dist=-1060;junction_seq=tatcactttaatgttTActgaaagattaggat;read_names=J00121:27:H3GGKBBXX:5:1116:27255:20515;sequence=TATAGAAATATTTGAAGGATAGACTTG;start=20673;subtype=MAC;support_ref=95;support_variant=1;type=CRYPTIC;
scaffold51_41_with_IES	MILORD	internal_eliminated_sequence	29494	30032	.	.	.	ID=MILORD.41.29494.30032;Name=MILORD.41.29494.30032;bounded_by_ta=TRUE;common_boundary=LEFT;end=30032;ies_id=IESPGM.PTET51.1.41.29257;ies_left_dist=0;ies_min_dist=0;ies_right_dist=-494;junction_seq=atactgcaaatcattTAtatatataattcacc;read_names=J00121:27:H3GGKBBXX:5:1205:22830:20164;sequence=TACAGTCTAAATATTGAATCAAAAATTTAATTTTTCGATTAATTATATAATCTATCTTGATATTAAGTCTATGAAATCCTAAATCTTAAAGAAATAGTAAATTTTACTTCAAGGATTCTAAAGATCTTTTTTTAATTGAATCCCATGCATCTAGTTCCAGTAGGAAATCAAAATGATAAATCTTTCTTATCTATTATCCGTTAGTACTCTCTCATTTCATGTTGAACTTTTAGTTAATCCATATAATTGCAAATGATATTGAAACAAACACTTGCATTTTCTAATTTTTGGAATAGTTTATTAATTTCCTTCTTGTCCTATTAAGAATTTATTTTTTCAGAATAGTTAATTATCTTTATTTACATACTAATATACTTTTTCTACTAGTTCTAAAGTAATTTAATATTCTTGTGTATTTTGAATTGTTTACGACATCAAAATATTATTTACGATTATTAATTACTTTTATTTGAATTTAGAAACATCTTAGTTTCTAACTTAATGAAGAGGAGTGAAACAAAATAATAATAGTTTAAGTG;start=29494;subtype=PARTIAL_EXTERNAL;support_ref=8;support_variant=1;type=ALTERNATIVE;
scaffold51_41_with_IES	MILORD	internal_eliminated_sequence	29494	29538	.	.	.	ID=MILORD.41.29494.29538;Name=MILORD.41.29494.29538;bounded_by_ta=TRUE;common_boundary=Both;end=29538;ies_id=IESPGM.PTET51.1.41.29257;ies_left_dist=0;ies_min_dist=0;ies_right_dist=0;junction_seq=atactgcaaatcattTAtaatctatcttgata;read_names=J00121:27:H3GGKBBXX:5:1108:27367:3196,J00121:27:H3GGKBBXX:5:2202:15950:31312,J00121:27:H3GGKBBXX:5:2214:13524:7556,J00121:27:H3GGKBBXX:5:1127:26129:46909,J00121:27:H3GGKBBXX:5:1212:29944:17931,J00121:27:H3GGKBBXX:5:2222:18944:21307,J00121:27:H3GGKBBXX:5:2202:11505:35110,J00121:27:H3GGKBBXX:5:1122:27285:26828,J00121:27:H3GGKBBXX:5:1118:7882:28903,J00121:27:H3GGKBBXX:5:2112:29620:30556,J00121:27:H3GGKBBXX:5:1127:23358:46715,J00121:27:H3GGKBBXX:5:2225:25824:13886,J00121:27:H3GGKBBXX:5:2104:5436:43796,J00121:27:H3GGKBBXX:5:1120:15260:29202,J00121:27:H3GGKBBXX:5:2218:9445:29044,J00121:27:H3GGKBBXX:5:1205:5325:36991,J00121:27:H3GGKBBXX:5:1128:9161:13007,J00121:27:H3GGKBBXX:5:1228:10531:37853,J00121:27:H3GGKBBXX:5:2110:9962:4303,J00121:27:H3GGKBBXX:5:1101:17097:26969,J00121:27:H3GGKBBXX:5:2224:21755:34653,J00121:27:H3GGKBBXX:5:1215:6482:17474,J00121:27:H3GGKBBXX:5:2201:29711:14959,J00121:27:H3GGKBBXX:5:2103:19319:4690,J00121:27:H3GGKBBXX:5:1126:11546:29835,J00121:27:H3GGKBBXX:5:2111:17624:15082,J00121:27:H3GGKBBXX:5:1210:24434:3424,J00121:27:H3GGKBBXX:5:2201:22577:47366,J00121:27:H3GGKBBXX:5:1210:5913:48983,J00121:27:H3GGKBBXX:5:1121:13920:47524,J00121:27:H3GGKBBXX:5:2202:5639:13799,J00121:27:H3GGKBBXX:5:1122:20446:33791,J00121:27:H3GGKBBXX:5:1112:23409:27250,J00121:27:H3GGKBBXX:5:1104:17036:14449,J00121:27:H3GGKBBXX:5:2104:28432:3248;sequence=TACAGTCTAAATATTGAATCAAAAATTTAATTTTTCGATTAATTA;start=29494;subtype=IES;support_ref=24;support_variant=35;type=IES;
scaffold51_41_with_IES	MILORD	internal_eliminated_sequence	35009	35036	.	.	.	ID=MILORD.41.35009.35036;Name=MILORD.41.35009.35036;bounded_by_ta=TRUE;common_boundary=Both;end=35036;ies_id=IESPGM.PTET51.1.41.34727;ies_left_dist=0;ies_min_dist=0;ies_right_dist=0;junction_seq=gctgtttgttattgaTAtcaaagtaacaattt;read_names=J00121:27:H3GGKBBXX:5:2212:31111:31769,J00121:27:H3GGKBBXX:5:1216:23226:19900,J00121:27:H3GGKBBXX:5:1105:5264:16207,J00121:27:H3GGKBBXX:5:2210:32502:31224,J00121:27:H3GGKBBXX:5:1227:5883:45906,J00121:27:H3GGKBBXX:5:2225:10338:23698,J00121:27:H3GGKBBXX:5:2120:12672:9174,J00121:27:H3GGKBBXX:5:2205:4300:26177,J00121:27:H3GGKBBXX:5:1123:11099:33563,J00121:27:H3GGKBBXX:5:1109:21988:17544,J00121:27:H3GGKBBXX:5:2125:27377:21008,J00121:27:H3GGKBBXX:5:1111:21937:1244,J00121:27:H3GGKBBXX:5:1124:9891:3371,J00121:27:H3GGKBBXX:5:2215:9019:46487,J00121:27:H3GGKBBXX:5:1215:7689:21289,J00121:27:H3GGKBBXX:5:1104:25591:3494,J00121:27:H3GGKBBXX:5:1118:12114:18652,J00121:27:H3GGKBBXX:5:1107:27915:12972,J00121:27:H3GGKBBXX:5:2204:3072:1965,J00121:27:H3GGKBBXX:5:1102:7050:37167,J00121:27:H3GGKBBXX:5:1115:18599:1508,J00121:27:H3GGKBBXX:5:2122:31720:9086,J00121:27:H3GGKBBXX:5:1223:4462:13482,J00121:27:H3GGKBBXX:5:1209:14083:26564,J00121:27:H3GGKBBXX:5:2113:20060:30837,J00121:27:H3GGKBBXX:5:1209:18162:16823,J00121:27:H3GGKBBXX:5:1223:16204:5692,J00121:27:H3GGKBBXX:5:1223:5467:30591,J00121:27:H3GGKBBXX:5:1120:14346:36376,J00121:27:H3GGKBBXX:5:2110:12571:5692,J00121:27:H3GGKBBXX:5:2228:15676:14379,J00121:27:H3GGKBBXX:5:1106:10023:29483,J00121:27:H3GGKBBXX:5:2106:4655:7275,J00121:27:H3GGKBBXX:5:2102:13423:15610,J00121:27:H3GGKBBXX:5:2203:10734:11759,J00121:27:H3GGKBBXX:5:1104:21268:35391,J00121:27:H3GGKBBXX:5:1115:24972:11038,J00121:27:H3GGKBBXX:5:2102:27407:11812,J00121:27:H3GGKBBXX:5:2222:7162:39822,J00121:27:H3GGKBBXX:5:1226:25834:39225,J00121:27:H3GGKBBXX:5:1120:30391:8154,J00121:27:H3GGKBBXX:5:1203:12763:25509,J00121:27:H3GGKBBXX:5:2209:12520:43972,J00121:27:H3GGKBBXX:5:1225:23277:15733,J00121:27:H3GGKBBXX:5:2221:19796:45994,J00121:27:H3GGKBBXX:5:1127:30908:30116,J00121:27:H3GGKBBXX:5:1102:27113:14537,J00121:27:H3GGKBBXX:5:1116:4756:16454,J00121:27:H3GGKBBXX:5:2227:12601:21219,J00121:27:H3GGKBBXX:5:2106:6451:9719,J00121:27:H3GGKBBXX:5:2222:23581:10950;sequence=TATAGTTGCAATCTTATGACAATAATTA;start=35009;subtype=IES;support_ref=12;support_variant=51;type=IES;
scaffold51_41_with_IES	MILORD	internal_eliminated_sequence	50182	50210	.	.	.	ID=MILORD.41.50182.50210;Name=MILORD.41.50182.50210;bounded_by_ta=TRUE;common_boundary=Both;end=50210;ies_id=IESPGM.PTET51.1.41.49872;ies_left_dist=0;ies_min_dist=0;ies_right_dist=0;junction_seq=gtttagcttgattaaTAaagaagctaaagcat;read_names=J00121:27:H3GGKBBXX:5:2117:30898:7380,J00121:27:H3GGKBBXX:5:2223:19055:34160,J00121:27:H3GGKBBXX:5:2227:13809:12445,J00121:27:H3GGKBBXX:5:1114:22049:48843,J00121:27:H3GGKBBXX:5:1114:7162:30960,J00121:27:H3GGKBBXX:5:2228:17269:2967,J00121:27:H3GGKBBXX:5:2114:22952:27830,J00121:27:H3GGKBBXX:5:1214:11769:28885,J00121:27:H3GGKBBXX:5:2103:28493:30925,J00121:27:H3GGKBBXX:5:2215:5903:36165,J00121:27:H3GGKBBXX:5:2218:6177:9983,J00121:27:H3GGKBBXX:5:1113:23906:40877,J00121:27:H3GGKBBXX:5:2228:23297:5816,J00121:27:H3GGKBBXX:5:2213:27397:27584,J00121:27:H3GGKBBXX:5:2210:24962:29483,J00121:27:H3GGKBBXX:5:2214:25540:37202,J00121:27:H3GGKBBXX:5:2107:26189:28622,J00121:27:H3GGKBBXX:5:2227:27387:23593,J00121:27:H3GGKBBXX:5:1122:25753:21149,J00121:27:H3GGKBBXX:5:2212:16031:15487,J00121:27:H3GGKBBXX:5:2223:10835:39436,J00121:27:H3GGKBBXX:5:2201:2625:46768,J00121:27:H3GGKBBXX:5:2106:7405:38697,J00121:27:H3GGKBBXX:5:2224:27478:14115,J00121:27:H3GGKBBXX:5:2101:9435:27619,J00121:27:H3GGKBBXX:5:1112:1935:7591,J00121:27:H3GGKBBXX:5:1124:14306:20164,J00121:27:H3GGKBBXX:5:2209:5903:11899,J00121:27:H3GGKBBXX:5:2216:19999:4075,J00121:27:H3GGKBBXX:5:1222:15909:25861,J00121:27:H3GGKBBXX:5:2216:14966:10932,J00121:27:H3GGKBBXX:5:1214:3366:10669,J00121:27:H3GGKBBXX:5:2214:7415:18880,J00121:27:H3GGKBBXX:5:2121:27691:19267,J00121:27:H3GGKBBXX:5:1217:6786:39453,J00121:27:H3GGKBBXX:5:1216:28666:41247,J00121:27:H3GGKBBXX:5:1107:9739:31488,J00121:27:H3GGKBBXX:5:2223:13535:16225,J00121:27:H3GGKBBXX:5:1211:6066:33141,J00121:27:H3GGKBBXX:5:2213:5467:43955,J00121:27:H3GGKBBXX:5:1124:12855:23100,J00121:27:H3GGKBBXX:5:2118:29772:19144,J00121:27:H3GGKBBXX:5:1115:18802:38539,J00121:27:H3GGKBBXX:5:1218:1742:44253,J00121:27:H3GGKBBXX:5:2219:11180:20234,J00121:27:H3GGKBBXX:5:2110:27245:8611,J00121:27:H3GGKBBXX:5:1127:20243:7697,J00121:27:H3GGKBBXX:5:1107:9749:31505,J00121:27:H3GGKBBXX:5:1107:23449:16946,J00121:27:H3GGKBBXX:5:1112:22922:13289,J00121:27:H3GGKBBXX:5:2211:23571:48983,J00121:27:H3GGKBBXX:5:1112:4361:47489,J00121:27:H3GGKBBXX:5:2221:4279:15698,J00121:27:H3GGKBBXX:5:2109:18091:19689,J00121:27:H3GGKBBXX:5:1123:11414:8013,J00121:27:H3GGKBBXX:5:1203:20862:47172,J00121:27:H3GGKBBXX:5:1204:19542:32332;sequence=TATAGTCGAAATTAATTTCAAAGACACTA;start=50182;subtype=IES;support_ref=9;support_variant=57;type=IES;
scaffold51_41_with_IES	MILORD	internal_eliminated_sequence	52379	52436	.	.	.	ID=MILORD.41.52379.52436;Name=MILORD.41.52379.52436;bounded_by_ta=TRUE;common_boundary=Both;end=52436;ies_id=IESPGM.PTET51.1.41.52040;ies_left_dist=0;ies_min_dist=0;ies_right_dist=0;junction_seq=catcagttattctagTAttagtcatgtgaact;read_names=J00121:27:H3GGKBBXX:5:1102:24860:22098,J00121:27:H3GGKBBXX:5:1105:18223:7363,J00121:27:H3GGKBBXX:5:2208:7567:14959,J00121:27:H3GGKBBXX:5:1219:18193:37238,J00121:27:H3GGKBBXX:5:2126:11393:17790,J00121:27:H3GGKBBXX:5:1117:16721:24806,J00121:27:H3GGKBBXX:5:2226:23297:33914,J00121:27:H3GGKBBXX:5:1217:30259:9121,J00121:27:H3GGKBBXX:5:1122:17543:1930,J00121:27:H3GGKBBXX:5:1102:16051:32437,J00121:27:H3GGKBBXX:5:1214:28889:22643,J00121:27:H3GGKBBXX:5:2117:8227:38785,J00121:27:H3GGKBBXX:5:2228:15869:19460,J00121:27:H3GGKBBXX:5:2125:19441:20586,J00121:27:H3GGKBBXX:5:1121:9242:43497,J00121:27:H3GGKBBXX:5:2213:28524:1683,J00121:27:H3GGKBBXX:5:2219:21379:29466,J00121:27:H3GGKBBXX:5:1115:25093:44412,J00121:27:H3GGKBBXX:5:2210:25002:33035,J00121:27:H3GGKBBXX:5:1119:26890:12110,J00121:27:H3GGKBBXX:5:2219:25885:46557,J00121:27:H3GGKBBXX:5:1207:16376:4444,J00121:27:H3GGKBBXX:5:2221:22374:6607,J00121:27:H3GGKBBXX:5:1202:12154:7890,J00121:27:H3GGKBBXX:5:1111:5812:46170,J00121:27:H3GGKBBXX:5:1210:9293:11231,J00121:27:H3GGKBBXX:5:1207:25824:5024,J00121:27:H3GGKBBXX:5:2212:13362:27109,J00121:27:H3GGKBBXX:5:2201:12388:20181,J00121:27:H3GGKBBXX:5:1213:17442:7169,J00121:27:H3GGKBBXX:5:2216:8430:16629,J00121:27:H3GGKBBXX:5:1118:17086:8066,J00121:27:H3GGKBBXX:5:1119:25337:25105,J00121:27:H3GGKBBXX:5:2214:21562:19126,J00121:27:H3GGKBBXX:5:1104:21907:45713,J00121:27:H3GGKBBXX:5:2117:28615:38416,J00121:27:H3GGKBBXX:5:2205:25844:28973,J00121:27:H3GGKBBXX:5:1123:15351:47014,J00121:27:H3GGKBBXX:5:2209:22079:17667;sequence=TACAGCTAATCTGATTTTTTAATATATAAAACCGTTATATTAATTTCAAATGTTACCG;start=52379;subtype=IES;support_ref=2;support_variant=39;type=IES;
scaffold51_41_with_IES	MILORD	internal_eliminated_sequence	55401	55432	.	.	.	ID=MILORD.41.55401.55432;Name=MILORD.41.55401.55432;bounded_by_ta=TRUE;common_boundary=Both;end=55432;ies_id=IESPGM.PTET51.1.41.55004;ies_left_dist=0;ies_min_dist=0;ies_right_dist=0;junction_seq=tcgttattattgttgTAcctattacaatttga;read_names=J00121:27:H3GGKBBXX:5:2117:22232:17825,J00121:27:H3GGKBBXX:5:2128:29772:41229,J00121:27:H3GGKBBXX:5:2115:24241:39418,J00121:27:H3GGKBBXX:5:2224:5923:22696,J00121:27:H3GGKBBXX:5:1124:4777:20674,J00121:27:H3GGKBBXX:5:2211:14083:35919,J00121:27:H3GGKBBXX:5:2119:8501:39365,J00121:27:H3GGKBBXX:5:2218:23815:38750,J00121:27:H3GGKBBXX:5:1118:25236:9596,J00121:27:H3GGKBBXX:5:1204:9049:7715,J00121:27:H3GGKBBXX:5:1107:19766:10352;sequence=TATAGATTCTCTGATAACCTACTAGTCTACTA;start=55401;subtype=IES;support_ref=111;support_variant=11;type=IES;
scaffold51_41_with_IES	MILORD	internal_eliminated_sequence	55576	55642	.	.	.	ID=MILORD.41.55576.55642;Name=MILORD.41.55576.55642;bounded_by_ta=TRUE;common_boundary=Both;end=55642;ies_id=IESPGM.PTET51.1.41.55147;ies_left_dist=0;ies_min_dist=0;ies_right_dist=0;junction_seq=tctccattgaattgaTAaaatacatcagtaaa;read_names=J00121:27:H3GGKBBXX:5:2207:28006:25193,J00121:27:H3GGKBBXX:5:1103:16112:26846,J00121:27:H3GGKBBXX:5:1105:10176:22080,J00121:27:H3GGKBBXX:5:2109:21136:37660,J00121:27:H3GGKBBXX:5:2213:27681:25826,J00121:27:H3GGKBBXX:5:1221:6025:16506,J00121:27:H3GGKBBXX:5:1101:28524:11425,J00121:27:H3GGKBBXX:5:1221:10764:5481,J00121:27:H3GGKBBXX:5:1114:7882:47928,J00121:27:H3GGKBBXX:5:1118:27438:31347,J00121:27:H3GGKBBXX:5:2103:28463:34917,J00121:27:H3GGKBBXX:5:2202:20283:10651,J00121:27:H3GGKBBXX:5:1111:11667:6835,J00121:27:H3GGKBBXX:5:1117:29203:10141,J00121:27:H3GGKBBXX:5:2218:24464:29677,J00121:27:H3GGKBBXX:5:1202:31598:14818,J00121:27:H3GGKBBXX:5:1107:20131:40666,J00121:27:H3GGKBBXX:5:1116:8136:2088,J00121:27:H3GGKBBXX:5:1110:14012:13042,J00121:27:H3GGKBBXX:5:1113:10967:4040,J00121:27:H3GGKBBXX:5:2114:22029:24612,J00121:27:H3GGKBBXX:5:1104:26403:2897,J00121:27:H3GGKBBXX:5:2213:20689:4919,J00121:27:H3GGKBBXX:5:1220:21745:27250,J00121:27:H3GGKBBXX:5:1128:31629:2985,J00121:27:H3GGKBBXX:5:1211:22414:25351,J00121:27:H3GGKBBXX:5:1115:22465:22239,J00121:27:H3GGKBBXX:5:2212:25489:35321,J00121:27:H3GGKBBXX:5:2124:24941:24911,J00121:27:H3GGKBBXX:5:1114:27539:2932,J00121:27:H3GGKBBXX:5:1218:18913:35813,J00121:27:H3GGKBBXX:5:1211:27844:25861,J00121:27:H3GGKBBXX:5:1218:12550:48350,J00121:27:H3GGKBBXX:5:2117:2635:19812,J00121:27:H3GGKBBXX:5:1119:17675:18089,J00121:27:H3GGKBBXX:5:2101:17066:25580,J00121:27:H3GGKBBXX:5:2219:8136:15803,J00121:27:H3GGKBBXX:5:1208:16843:30398,J00121:27:H3GGKBBXX:5:2226:7385:14924,J00121:27:H3GGKBBXX:5:1127:29102:21008,J00121:27:H3GGKBBXX:5:2212:3630:10528,J00121:27:H3GGKBBXX:5:1203:17421:29149,J00121:27:H3GGKBBXX:5:2206:19735:45678,J00121:27:H3GGKBBXX:5:1215:11129:36112,J00121:27:H3GGKBBXX:5:1210:14783:49089,J00121:27:H3GGKBBXX:5:2223:12926:47630,J00121:27:H3GGKBBXX:5:2101:28452:47524,J00121:27:H3GGKBBXX:5:1215:16417:37853,J00121:27:H3GGKBBXX:5:2110:11221:15944,J00121:27:H3GGKBBXX:5:2121:29620:35022,J00121:27:H3GGKBBXX:5:2110:27458:44078,J00121:27:H3GGKBBXX:5:1219:8816:24296,J00121:27:H3GGKBBXX:5:1117:2037:38046,J00121:27:H3GGKBBXX:5:2217:13585:31716,J00121:27:H3GGKBBXX:5:1221:5720:24454;sequence=TACACTTAACAATGAATAACATTCTGTATTTCCAATGAAGAATAATGTTTAATTTTTACATTTGCTG;start=55576;subtype=IES;support_ref=48;support_variant=55;type=IES;
scaffold51_41_with_IES	MILORD	internal_eliminated_sequence	55887	55931	.	.	.	ID=MILORD.41.55887.55931;Name=MILORD.41.55887.55931;bounded_by_ta=TRUE;common_boundary=None;end=55931;ies_id=IESPGM.PTET51.1.41.55147;ies_left_dist=-311;ies_min_dist=289;ies_right_dist=-289;junction_seq=aataacttatgatatTAtaatggtgagtaaat;read_names=J00121:27:H3GGKBBXX:5:2215:15371:36956;sequence=TATACTAGAATTAATAAGAGATTATAAAATGTTATAGACTGATGG;start=55887;subtype=MAC;support_ref=83;support_variant=1;type=CRYPTIC;
scaffold51_41_with_IES	MILORD	internal_eliminated_sequence	57409	57474	.	.	.	ID=MILORD.41.57409.57474;Name=MILORD.41.57409.57474;bounded_by_ta=TRUE;common_boundary=None;end=57474;ies_id=IESPGM.PTET51.1.41.55147;ies_left_dist=-1833;ies_min_dist=1832;ies_right_dist=-1832;junction_seq=atagcaattttaattTAttagaatacccaagt;read_names=J00121:27:H3GGKBBXX:5:1103:15321:17104,J00121:27:H3GGKBBXX:5:1205:26616:39383,J00121:27:H3GGKBBXX:5:2104:7456:4180,J00121:27:H3GGKBBXX:5:2201:20415:42671;sequence=TATAGGATTTTTAATTTTATAACACTTTTATTGAATTTAAATAATTTTACGATTAAAAAGCTGCTA;start=57409;subtype=MAC;support_ref=108;support_variant=4;type=CRYPTIC;
scaffold51_41_with_IES	MILORD	internal_eliminated_sequence	60976	61039	.	.	.	ID=MILORD.41.60976.61039;Name=MILORD.41.60976.61039;bounded_by_ta=TRUE;common_boundary=Both;end=61039;ies_id=IESPGM.PTET51.1.41.60480;ies_left_dist=0;ies_min_dist=0;ies_right_dist=0;junction_seq=atttaaagaaggagaTAcaacaacagtgaatt;read_names=J00121:27:H3GGKBBXX:5:2227:13382:25175,J00121:27:H3GGKBBXX:5:1110:27580:44922,J00121:27:H3GGKBBXX:5:2123:21714:39189,J00121:27:H3GGKBBXX:5:2217:19106:34530,J00121:27:H3GGKBBXX:5:2215:15351:18775,J00121:27:H3GGKBBXX:5:2208:17553:27127,J00121:27:H3GGKBBXX:5:1116:7344:47665,J00121:27:H3GGKBBXX:5:1116:16782:48649,J00121:27:H3GGKBBXX:5:2205:10470:38240,J00121:27:H3GGKBBXX:5:1209:18091:1613,J00121:27:H3GGKBBXX:5:1221:6461:26125,J00121:27:H3GGKBBXX:5:2118:15564:46082,J00121:27:H3GGKBBXX:5:1120:22597:45713,J00121:27:H3GGKBBXX:5:2210:12378:21184,J00121:27:H3GGKBBXX:5:1203:15554:5130,J00121:27:H3GGKBBXX:5:2101:9617:42038,J00121:27:H3GGKBBXX:5:1102:11789:41897,J00121:27:H3GGKBBXX:5:2206:12499:30151,J00121:27:H3GGKBBXX:5:1104:21197:11284,J00121:27:H3GGKBBXX:5:1110:9973:7521,J00121:27:H3GGKBBXX:5:1111:21745:23382,J00121:27:H3GGKBBXX:5:1216:24251:8805,J00121:27:H3GGKBBXX:5:2111:7233:6677,J00121:27:H3GGKBBXX:5:2110:17513:2158,J00121:27:H3GGKBBXX:5:1228:20121:22010,J00121:27:H3GGKBBXX:5:1122:6888:15188,J00121:27:H3GGKBBXX:5:2220:27773:16594,J00121:27:H3GGKBBXX:5:1118:10947:28235,J00121:27:H3GGKBBXX:5:1106:7811:28358,J00121:27:H3GGKBBXX:5:1218:11140:21184,J00121:27:H3GGKBBXX:5:1211:22485:18827,J00121:27:H3GGKBBXX:5:2109:22820:42337,J00121:27:H3GGKBBXX:5:1203:11373:3969,J00121:27:H3GGKBBXX:5:1122:5883:33035,J00121:27:H3GGKBBXX:5:2125:23561:31347,J00121:27:H3GGKBBXX:5:2111:9912:32068,J00121:27:H3GGKBBXX:5:2201:10521:35163,J00121:27:H3GGKBBXX:5:2222:27407:14555,J00121:27:H3GGKBBXX:5:1216:24058:8611,J00121:27:H3GGKBBXX:5:2208:6918:25580,J00121:27:H3GGKBBXX:5:1216:12195:24736,J00121:27:H3GGKBBXX:5:2208:9354:37290;sequence=TACTGTGAAATTAAATTCTTAATAAAATATAATTAAATTCTATATAAGAATTTATTACTTTCAA;start=60976;subtype=IES;support_ref=0;support_variant=42;type=IES;
scaffold51_41_with_IES	MILORD	internal_eliminated_sequence	66330	66509	.	.	.	ID=MILORD.41.66330.66509;Name=MILORD.41.66330.66509;bounded_by_ta=TRUE;common_boundary=None;end=66509;ies_id=IESPGM.PTET51.1.41.67217;ies_left_dist=1447;ies_min_dist=1364;ies_right_dist=1364;junction_seq=gtaatcctgaattgtTAtaaaagctttcaata;read_names=J00121:27:H3GGKBBXX:5:1227:18639:44939;sequence=TATAATTATGGCCATTCACTTATTTTATTTTGAGTATTATAATTTATATTTACTAATAATAAAAAAATAAATTAATTTTATTTCCTGTCTTACCTCATTTCATTTCAAAGTTAGCTGACATTTTTCTTGATTTTTTATGATTTTACTATGACCTAAATAAATTAATTTTTGGTCTTGCAA;start=66330;subtype=MAC;support_ref=94;support_variant=1;type=CRYPTIC;
scaffold51_41_with_IES	MILORD	internal_eliminated_sequence	66626	66695	.	.	.	ID=MILORD.41.66626.66695;Name=MILORD.41.66626.66695;bounded_by_ta=TRUE;common_boundary=None;end=66695;ies_id=IESPGM.PTET51.1.41.67217;ies_left_dist=1151;ies_min_dist=1151;ies_right_dist=1178;junction_seq=tattatacaaatttaTAcaactatgttttaat;read_names=J00121:27:H3GGKBBXX:5:1224:29538:13429,J00121:27:H3GGKBBXX:5:2114:29457:4813;sequence=TATAGTTGTTCAACCTTAGGTTCTTCGAATTTAATTAATATGGATATTAAACCTTTGAAATAACAGAATG;start=66626;subtype=MAC;support_ref=109;support_variant=2;type=CRYPTIC;
scaffold51_41_with_IES	MILORD	internal_eliminated_sequence	67777	67873	.	.	.	ID=MILORD.41.67777.67873;Name=MILORD.41.67777.67873;bounded_by_ta=TRUE;common_boundary=Both;end=67873;ies_id=IESPGM.PTET51.1.41.67217;ies_left_dist=0;ies_min_dist=0;ies_right_dist=0;junction_seq=caaataatgagtcgaTAatcgatttaataact;read_names=J00121:27:H3GGKBBXX:5:2213:23723:17034,J00121:27:H3GGKBBXX:5:1118:16285:23979,J00121:27:H3GGKBBXX:5:1201:15625:33879,J00121:27:H3GGKBBXX:5:1124:11322:15557,J00121:27:H3GGKBBXX:5:1211:14641:25668,J00121:27:H3GGKBBXX:5:2207:6796:18863,J00121:27:H3GGKBBXX:5:2216:9973:28833,J00121:27:H3GGKBBXX:5:2228:29934:8277,J00121:27:H3GGKBBXX:5:1213:2869:13711,J00121:27:H3GGKBBXX:5:2123:13169:45520,J00121:27:H3GGKBBXX:5:1201:28168:43093,J00121:27:H3GGKBBXX:5:1222:18487:29729,J00121:27:H3GGKBBXX:5:1109:7233:44623,J00121:27:H3GGKBBXX:5:1101:8866:22977,J00121:27:H3GGKBBXX:5:1109:18994:34090;sequence=TAATAATGAACTTTATAGTTTTTCAGATTCATCCTTAAATGAACGTTAGATAAAATGAAATTTCATTCTAATTCTCTTTTTTTAGTCGGATCAGTTA;start=67777;subtype=IES;support_ref=178;support_variant=15;type=IES;
scaffold51_41_with_IES	MILORD	internal_eliminated_sequence	68839	68864	.	.	.	ID=MILORD.41.68839.68864;Name=MILORD.41.68839.68864;bounded_by_ta=TRUE;common_boundary=Both;end=68864;ies_id=IESPGM.PTET51.1.41.68182;ies_left_dist=0;ies_min_dist=0;ies_right_dist=0;junction_seq=taatgtaatttttttTAatatgattttaataa;read_names=J00121:27:H3GGKBBXX:5:1221:19167:25808,J00121:27:H3GGKBBXX:5:2218:20192:40842,J00121:27:H3GGKBBXX:5:2222:27813:38328,J00121:27:H3GGKBBXX:5:2219:25408:34547,J00121:27:H3GGKBBXX:5:2219:23226:3512,J00121:27:H3GGKBBXX:5:1105:14103:7328,J00121:27:H3GGKBBXX:5:2223:11738:32560,J00121:27:H3GGKBBXX:5:1115:14255:42267,J00121:27:H3GGKBBXX:5:1103:13504:30099,J00121:27:H3GGKBBXX:5:2119:11921:47823,J00121:27:H3GGKBBXX:5:1121:29518:33615,J00121:27:H3GGKBBXX:5:1119:27904:27057,J00121:27:H3GGKBBXX:5:1220:6938:43058,J00121:27:H3GGKBBXX:5:1116:27610:3301,J00121:27:H3GGKBBXX:5:2119:26047:23135,J00121:27:H3GGKBBXX:5:1112:4422:27092,J00121:27:H3GGKBBXX:5:2223:29082:2756,J00121:27:H3GGKBBXX:5:1215:12317:5429,J00121:27:H3GGKBBXX:5:2109:9749:47506,J00121:27:H3GGKBBXX:5:2201:19502:17526,J00121:27:H3GGKBBXX:5:2202:7192:15715,J00121:27:H3GGKBBXX:5:2121:2209:10563,J00121:27:H3GGKBBXX:5:1120:21978:28182,J00121:27:H3GGKBBXX:5:2214:16955:32947,J00121:27:H3GGKBBXX:5:2224:30056:9262,J00121:27:H3GGKBBXX:5:1128:20669:4637,J00121:27:H3GGKBBXX:5:2222:6918:3846,J00121:27:H3GGKBBXX:5:1205:7314:24823,J00121:27:H3GGKBBXX:5:1216:16924:40596,J00121:27:H3GGKBBXX:5:1119:21988:25597,J00121:27:H3GGKBBXX:5:2206:7425:4866,J00121:27:H3GGKBBXX:5:2216:11606:29765,J00121:27:H3GGKBBXX:5:1119:28726:27320,J00121:27:H3GGKBBXX:5:1126:6106:25544;sequence=TATAGTTATTACTTCTATTTTGATGA;start=68839;subtype=IES;support_ref=54;support_variant=34;type=IES;
scaffold51_41_with_IES	MILORD	internal_eliminated_sequence	69113	69156	.	.	.	ID=MILORD.41.69113.69156;Name=MILORD.41.69113.69156;bounded_by_ta=TRUE;common_boundary=None;end=69156;ies_id=IESPGM.PTET51.1.41.68182;ies_left_dist=-274;ies_min_dist=274;ies_right_dist=-292;junction_seq=tttacttatattcagTAtatctaaatttccac;read_names=J00121:27:H3GGKBBXX:5:2124:9668:2000;sequence=TACAATTGACGTGTCTTTGATATAATAATAACAATATTTAATCG;start=69113;subtype=MAC;support_ref=99;support_variant=1;type=CRYPTIC;
scaffold51_41_with_IES	MILORD	internal_eliminated_sequence	70505	70560	.	.	.	ID=MILORD.41.70505.70560;Name=MILORD.41.70505.70560;bounded_by_ta=TRUE;common_boundary=Both;end=70560;ies_id=IESPGM.PTET51.1.41.69822;ies_left_dist=0;ies_min_dist=0;ies_right_dist=0;junction_seq=aaggcggcttgcttgTAccaggacatgcagta;read_names=J00121:27:H3GGKBBXX:5:1220:20405:39559,J00121:27:H3GGKBBXX:5:2214:27965:46926,J00121:27:H3GGKBBXX:5:1211:27732:6325,J00121:27:H3GGKBBXX:5:2109:21978:27232,J00121:27:H3GGKBBXX:5:2223:19958:9244,J00121:27:H3GGKBBXX:5:1123:14387:11196,J00121:27:H3GGKBBXX:5:1101:18243:48474,J00121:27:H3GGKBBXX:5:1114:6279:22854,J00121:27:H3GGKBBXX:5:1112:26971:5112,J00121:27:H3GGKBBXX:5:1105:6400:48913,J00121:27:H3GGKBBXX:5:1118:24779:8699,J00121:27:H3GGKBBXX:5:2220:11373:11565,J00121:27:H3GGKBBXX:5:1120:21694:1490,J00121:27:H3GGKBBXX:5:1108:12916:2879,J00121:27:H3GGKBBXX:5:1120:13362:34459,J00121:27:H3GGKBBXX:5:1110:28067:8172,J00121:27:H3GGKBBXX:5:2214:24748:22045,J00121:27:H3GGKBBXX:5:1204:3691:33844,J00121:27:H3GGKBBXX:5:2113:13271:36446,J00121:27:H3GGKBBXX:5:1228:25824:31400,J00121:27:H3GGKBBXX:5:1128:15960:34459,J00121:27:H3GGKBBXX:5:2207:11891:30292,J00121:27:H3GGKBBXX:5:2214:17939:27197,J00121:27:H3GGKBBXX:5:1202:25936:1490,J00121:27:H3GGKBBXX:5:2222:18254:1015,J00121:27:H3GGKBBXX:5:2101:21907:4602,J00121:27:H3GGKBBXX:5:2125:15371:44799,J00121:27:H3GGKBBXX:5:1204:20506:44482,J00121:27:H3GGKBBXX:5:1109:20760:12532,J00121:27:H3GGKBBXX:5:1103:7953:47067,J00121:27:H3GGKBBXX:5:1210:17553:15170,J00121:27:H3GGKBBXX:5:1101:13859:31839,J00121:27:H3GGKBBXX:5:1225:13433:7996,J00121:27:H3GGKBBXX:5:2110:27630:40367,J00121:27:H3GGKBBXX:5:1122:28798:17210,J00121:27:H3GGKBBXX:5:1117:16904:15100,J00121:27:H3GGKBBXX:5:1227:19948:7222,J00121:27:H3GGKBBXX:5:1101:18264:48438,J00121:27:H3GGKBBXX:5:1121:26484:16260,J00121:27:H3GGKBBXX:5:2126:3833:27619,J00121:27:H3GGKBBXX:5:1128:26403:32191,J00121:27:H3GGKBBXX:5:2213:21836:6695,J00121:27:H3GGKBBXX:5:1104:3518:17720,J00121:27:H3GGKBBXX:5:1106:5710:43251,J00121:27:H3GGKBBXX:5:1120:16549:46381,J00121:27:H3GGKBBXX:5:1126:24769:12304,J00121:27:H3GGKBBXX:5:2201:17990:38082,J00121:27:H3GGKBBXX:5:1112:8846:8840,J00121:27:H3GGKBBXX:5:2101:8724:21606,J00121:27:H3GGKBBXX:5:1116:16234:21852,J00121:27:H3GGKBBXX:5:2107:16812:23276,J00121:27:H3GGKBBXX:5:2216:11109:10018,J00121:27:H3GGKBBXX:5:1113:3173:33651,J00121:27:H3GGKBBXX:5:1110:20841:23786,J00121:27:H3GGKBBXX:5:2126:11312:36780,J00121:27:H3GGKBBXX:5:1104:26677:20076,J00121:27:H3GGKBBXX:5:1108:24566:8471,J00121:27:H3GGKBBXX:5:1111:12337:15979,J00121:27:H3GGKBBXX:5:1226:22516:39488,J00121:27:H3GGKBBXX:5:2216:13271:41757;sequence=TATAATGGAGAGCATAATCTTGCAATTGTATGGGGGAATATCGTGTGATTGAAGTG;start=70505;subtype=IES;support_ref=12;support_variant=60;type=IES;
scaffold51_41_with_IES	MILORD	internal_eliminated_sequence	70533	70560	.	.	.	ID=MILORD.41.70533.70560;Name=MILORD.41.70533.70560;bounded_by_ta=TRUE;common_boundary=RIGHT;end=70560;ies_id=IESPGM.PTET51.1.41.69822;ies_left_dist=-28;ies_min_dist=0;ies_right_dist=0;junction_seq=ataatcttgcaattgTAccaggacatgcagta;read_names=J00121:27:H3GGKBBXX:5:1212:13423:4743,J00121:27:H3GGKBBXX:5:1111:24830:36675,J00121:27:H3GGKBBXX:5:1223:17056:12550;sequence=TATGGGGGAATATCGTGTGATTGAAGTG;start=70533;subtype=PARTIAL_INTERNAL;support_ref=6;support_variant=3;type=ALTERNATIVE;
scaffold51_41_with_IES	MILORD	internal_eliminated_sequence	71048	71078	.	.	.	ID=MILORD.41.71048.71078;Name=MILORD.41.71048.71078;bounded_by_ta=TRUE;common_boundary=LEFT;end=71078;ies_id=IESPGM.PTET51.1.41.70309;ies_left_dist=0;ies_min_dist=0;ies_right_dist=-2;junction_seq=tataatttatttcatTActcaagccttgattt;read_names=J00121:27:H3GGKBBXX:5:2203:14823:11460;sequence=TATAGTGTCCATCATTAATACACCGTCCATA;start=71048;subtype=PARTIAL_EXTERNAL;support_ref=37;support_variant=1;type=ALTERNATIVE;
scaffold51_41_with_IES	MILORD	internal_eliminated_sequence	71048	71076	.	.	.	ID=MILORD.41.71048.71076;Name=MILORD.41.71048.71076;bounded_by_ta=TRUE;common_boundary=Both;end=71076;ies_id=IESPGM.PTET51.1.41.70309;ies_left_dist=0;ies_min_dist=0;ies_right_dist=0;junction_seq=tataatttatttcatTAtactcaagccttgat;read_names=J00121:27:H3GGKBBXX:5:2115:11850:46364,J00121:27:H3GGKBBXX:5:2205:20902:27127,J00121:27:H3GGKBBXX:5:1225:10368:12814,J00121:27:H3GGKBBXX:5:1115:7293:5306,J00121:27:H3GGKBBXX:5:1121:2879:47911,J00121:27:H3GGKBBXX:5:1124:12794:21166,J00121:27:H3GGKBBXX:5:1128:19634:42020,J00121:27:H3GGKBBXX:5:2102:29417:11038,J00121:27:H3GGKBBXX:5:1110:15930:13236,J00121:27:H3GGKBBXX:5:1222:12946:9965,J00121:27:H3GGKBBXX:5:1127:19004:39559,J00121:27:H3GGKBBXX:5:2211:6177:45854,J00121:27:H3GGKBBXX:5:1219:24444:21764;sequence=TATAGTGTCCATCATTAATACACCGTCCA;start=71048;subtype=IES;support_ref=111;support_variant=13;type=IES;
scaffold51_41_with_IES	MILORD	internal_eliminated_sequence	72158	72185	.	.	.	ID=MILORD.41.72158.72185;Name=MILORD.41.72158.72185;bounded_by_ta=TRUE;common_boundary=Both;end=72185;ies_id=IESPGM.PTET51.1.41.71390;ies_left_dist=0;ies_min_dist=0;ies_right_dist=0;junction_seq=ctcaagaagggtataTAaataacaataacaat;read_names=J00121:27:H3GGKBBXX:5:1206:9354:20093,J00121:27:H3GGKBBXX:5:2111:19664:27057,J00121:27:H3GGKBBXX:5:2228:16792:17298,J00121:27:H3GGKBBXX:5:1116:27864:30151,J00121:27:H3GGKBBXX:5:1107:10886:23030,J00121:27:H3GGKBBXX:5:2221:28574:25755,J00121:27:H3GGKBBXX:5:1114:17411:38732,J00121:27:H3GGKBBXX:5:2109:21389:9367,J00121:27:H3GGKBBXX:5:2102:10094:28024,J00121:27:H3GGKBBXX:5:2102:30097:30222,J00121:27:H3GGKBBXX:5:2216:8055:27936,J00121:27:H3GGKBBXX:5:1118:10663:35057,J00121:27:H3GGKBBXX:5:1124:20699:22661,J00121:27:H3GGKBBXX:5:2202:9577:25826,J00121:27:H3GGKBBXX:5:2101:23531:4356,J00121:27:H3GGKBBXX:5:1128:24880:25755,J00121:27:H3GGKBBXX:5:2228:6340:23452,J00121:27:H3GGKBBXX:5:2203:7750:19812,J00121:27:H3GGKBBXX:5:2106:27854:29008,J00121:27:H3GGKBBXX:5:2115:25905:39137,J00121:27:H3GGKBBXX:5:2216:13667:38679,J00121:27:H3GGKBBXX:5:1227:7486:6308,J00121:27:H3GGKBBXX:5:1227:18659:37167,J00121:27:H3GGKBBXX:5:1112:7912:29413,J00121:27:H3GGKBBXX:5:2106:21339:34178,J00121:27:H3GGKBBXX:5:1214:22648:2193,J00121:27:H3GGKBBXX:5:2115:6766:24366,J00121:27:H3GGKBBXX:5:2126:6857:18159,J00121:27:H3GGKBBXX:5:2209:22262:37888,J00121:27:H3GGKBBXX:5:1228:15463:2017,J00121:27:H3GGKBBXX:5:2104:17360:34776,J00121:27:H3GGKBBXX:5:2122:8826:32508,J00121:27:H3GGKBBXX:5:2209:18213:3301,J00121:27:H3GGKBBXX:5:2208:15930:17069,J00121:27:H3GGKBBXX:5:1112:3721:23417,J00121:27:H3GGKBBXX:5:1201:27904:30925,J00121:27:H3GGKBBXX:5:1216:18802:42970,J00121:27:H3GGKBBXX:5:2209:19238:5323,J00121:27:H3GGKBBXX:5:2218:20344:43040,J00121:27:H3GGKBBXX:5:1215:5183:7134,J00121:27:H3GGKBBXX:5:2219:9577:23645,J00121:27:H3GGKBBXX:5:1124:6857:45203,J00121:27:H3GGKBBXX:5:1104:14783:16665,J00121:27:H3GGKBBXX:5:2223:16336:27654;sequence=TATACTAAAATCTTAATCGTATTAACCA;start=72158;subtype=IES;support_ref=24;support_variant=44;type=IES;
scaffold51_41_with_IES	MILORD	internal_eliminated_sequence	72692	72745	.	.	.	ID=MILORD.41.72692.72745;Name=MILORD.41.72692.72745;bounded_by_ta=TRUE;common_boundary=None;end=72745;ies_id=IESPGM.PTET51.1.41.71390;ies_left_dist=-534;ies_min_dist=534;ies_right_dist=-560;junction_seq=cattagaactggttaTActtagattgaaatga;read_names=J00121:27:H3GGKBBXX:5:2220:22719:27356;sequence=TATAGTTTTTATAATTATGGCTTTTTGATTAAAAAACCCTTTAAAACTGAGATG;start=72692;subtype=MAC;support_ref=85;support_variant=1;type=CRYPTIC;
scaffold51_41_with_IES	MILORD	internal_eliminated_sequence	73687	73742	.	.	.	ID=MILORD.41.73687.73742;Name=MILORD.41.73687.73742;bounded_by_ta=TRUE;common_boundary=Both;end=73742;ies_id=IESPGM.PTET51.1.41.72891;ies_left_dist=0;ies_min_dist=0;ies_right_dist=0;junction_seq=tttagtagtgccttgTAttcttatctttgttg;read_names=J00121:27:H3GGKBBXX:5:1101:25053:5376,J00121:27:H3GGKBBXX:5:2125:24058:47436,J00121:27:H3GGKBBXX:5:1202:23125:25773,J00121:27:H3GGKBBXX:5:2227:12266:9737,J00121:27:H3GGKBBXX:5:1210:10927:30732,J00121:27:H3GGKBBXX:5:2108:8562:25122,J00121:27:H3GGKBBXX:5:2209:23419:25615;sequence=TATTGTGTGGCAAAAATTAAAAAAGAAATTACACTTTTTAGTTGTTAATAGGGCAA;start=73687;subtype=IES;support_ref=144;support_variant=7;type=IES;
scaffold51_41_with_IES	MILORD	internal_eliminated_sequence	75112	75155	.	.	.	ID=MILORD.41.75112.75155;Name=MILORD.41.75112.75155;bounded_by_ta=TRUE;common_boundary=Both;end=75155;ies_id=IESPGM.PTET51.1.41.74260;ies_left_dist=0;ies_min_dist=0;ies_right_dist=0;junction_seq=cttgtgtattgctttTAcaatgaaggtttgtg;read_names=J00121:27:H3GGKBBXX:5:1204:16873:42302,J00121:27:H3GGKBBXX:5:2221:12621:35251,J00121:27:H3GGKBBXX:5:1201:13119:9983,J00121:27:H3GGKBBXX:5:2219:25195:18458,J00121:27:H3GGKBBXX:5:1209:2544:29993,J00121:27:H3GGKBBXX:5:2120:4391:2211,J00121:27:H3GGKBBXX:5:1205:25692:9297,J00121:27:H3GGKBBXX:5:1104:26058:44992,J00121:27:H3GGKBBXX:5:1125:26971:33844,J00121:27:H3GGKBBXX:5:2109:16660:21641,J00121:27:H3GGKBBXX:5:2209:22810:26705,J00121:27:H3GGKBBXX:5:1211:6411:11899,J00121:27:H3GGKBBXX:5:2201:27143:44939,J00121:27:H3GGKBBXX:5:2218:27052:17350,J00121:27:H3GGKBBXX:5:1209:19776:2035,J00121:27:H3GGKBBXX:5:1208:27813:10018,J00121:27:H3GGKBBXX:5:2206:13403:27391,J00121:27:H3GGKBBXX:5:2101:10216:44412,J00121:27:H3GGKBBXX:5:2125:29589:18441,J00121:27:H3GGKBBXX:5:1106:15960:48069,J00121:27:H3GGKBBXX:5:1211:25824:10792,J00121:27:H3GGKBBXX:5:2206:3194:2211,J00121:27:H3GGKBBXX:5:2216:19116:41932,J00121:27:H3GGKBBXX:5:2126:6289:6343,J00121:27:H3GGKBBXX:5:2110:11089:23346,J00121:27:H3GGKBBXX:5:2202:21765:31681,J00121:27:H3GGKBBXX:5:1114:23297:42636,J00121:27:H3GGKBBXX:5:1220:11657:35761,J00121:27:H3GGKBBXX:5:1116:22810:43761,J00121:27:H3GGKBBXX:5:2205:17249:45942,J00121:27:H3GGKBBXX:5:1115:6847:27637,J00121:27:H3GGKBBXX:5:1115:11109:27496,J00121:27:H3GGKBBXX:5:2219:20314:1138,J00121:27:H3GGKBBXX:5:2119:23115:19355,J00121:27:H3GGKBBXX:5:1206:20496:16331,J00121:27:H3GGKBBXX:5:2205:11373:22432,J00121:27:H3GGKBBXX:5:1216:11535:33756;sequence=TATATTTGATTATTCGGAATTATTTTTGATAACAAAATAATGTA;start=75112;subtype=IES;support_ref=78;support_variant=37;type=IES;
scaffold51_41_with_IES	MILORD	internal_eliminated_sequence	76894	76919	.	.	.	ID=MILORD.41.76894.76919;Name=MILORD.41.76894.76919;bounded_by_ta=TRUE;common_boundary=Both;end=76919;ies_id=IESPGM.PTET51.1.41.75998;ies_left_dist=0;ies_min_dist=0;ies_right_dist=0;junction_seq=aaaggtggtgcaggcTAcatattttagcagac;read_names=J00121:27:H3GGKBBXX:5:1219:17574:25228,J00121:27:H3GGKBBXX:5:1222:23287:46170,J00121:27:H3GGKBBXX:5:1128:13372:12814,J00121:27:H3GGKBBXX:5:2110:17675:20902,J00121:27:H3GGKBBXX:5:2208:11119:4163,J00121:27:H3GGKBBXX:5:2128:15006:33615,J00121:27:H3GGKBBXX:5:2117:21958:11126,J00121:27:H3GGKBBXX:5:2207:25195:14660,J00121:27:H3GGKBBXX:5:1123:16143:28375,J00121:27:H3GGKBBXX:5:2227:26991:3705,J00121:27:H3GGKBBXX:5:2118:20263:10370,J00121:27:H3GGKBBXX:5:1105:10886:34459,J00121:27:H3GGKBBXX:5:2213:3549:31031,J00121:27:H3GGKBBXX:5:1209:5375:13341,J00121:27:H3GGKBBXX:5:1213:15919:15961,J00121:27:H3GGKBBXX:5:1217:17046:47383,J00121:27:H3GGKBBXX:5:2116:5964:35884,J00121:27:H3GGKBBXX:5:2102:31527:25175,J00121:27:H3GGKBBXX:5:1213:17980:25615,J00121:27:H3GGKBBXX:5:1127:13920:29483,J00121:27:H3GGKBBXX:5:1226:19055:31206,J00121:27:H3GGKBBXX:5:1216:17949:25632,J00121:27:H3GGKBBXX:5:2113:7852:15065,J00121:27:H3GGKBBXX:5:1112:30604:35110,J00121:27:H3GGKBBXX:5:2214:3265:3459,J00121:27:H3GGKBBXX:5:1108:28919:16964,J00121:27:H3GGKBBXX:5:1211:4290:48561,J00121:27:H3GGKBBXX:5:2221:6827:48315,J00121:27:H3GGKBBXX:5:1225:16082:31927,J00121:27:H3GGKBBXX:5:2116:2524:11284,J00121:27:H3GGKBBXX:5:2117:8948:14643,J00121:27:H3GGKBBXX:5:2113:9699:16331,J00121:27:H3GGKBBXX:5:2115:25438:37097,J00121:27:H3GGKBBXX:5:1208:19350:8260,J00121:27:H3GGKBBXX:5:1120:27032:4901,J00121:27:H3GGKBBXX:5:1227:22303:29413,J00121:27:H3GGKBBXX:5:1227:14529:48685,J00121:27:H3GGKBBXX:5:2201:20314:27795,J00121:27:H3GGKBBXX:5:2225:14671:26916,J00121:27:H3GGKBBXX:5:1218:16356:5991,J00121:27:H3GGKBBXX:5:1205:8095:29167,J00121:27:H3GGKBBXX:5:2218:23723:12110,J00121:27:H3GGKBBXX:5:1222:24160:9561,J00121:27:H3GGKBBXX:5:1212:13677:37712,J00121:27:H3GGKBBXX:5:2215:18791:29659,J00121:27:H3GGKBBXX:5:1228:22343:17386,J00121:27:H3GGKBBXX:5:1202:24282:22151,J00121:27:H3GGKBBXX:5:2123:18193:22362,J00121:27:H3GGKBBXX:5:1118:9607:24683,J00121:27:H3GGKBBXX:5:2225:7375:41915,J00121:27:H3GGKBBXX:5:1123:10724:40121;sequence=TATGAATGAGTTAATTGCAGTAGCTA;start=76894;subtype=IES;support_ref=84;support_variant=51;type=IES;
scaffold51_41_with_IES	MILORD	internal_eliminated_sequence	78202	78579	.	.	.	ID=MILORD.41.78202.78579;Name=MILORD.41.78202.78579;bounded_by_ta=TRUE;common_boundary=None;end=78579;ies_id=IESPGM.PTET51.1.41.75998;ies_left_dist=-1308;ies_min_dist=1308;ies_right_dist=-1660;junction_seq=tatagaaattaattaTAataaataatctatta;read_names=J00121:27:H3GGKBBXX:5:1104:6116:12515;sequence=TATTTAATGATGATTTTTCAGATTATATTATTGATCTAAATATTAAGCACTTTGATTTGAATTTAAACTTAATTTTTTAAAATTTCTTAAAAGTCAATATAAAAATAATGAAAGTTTGAAAATATTTGAATATTTATTTTAAAAATAATTAAACATTCATATTATTTGAATAGAGATCGTTAAATTGAATATTTTTAAATAAAATTACATCTCTTTTTTAAAATCTATCATCCTTGAATGATCAATTCGTTTAGTAATCAAATTCTAATATATTTGATTGGTTAGATAGTAGATTAGTCTAAACTATATGAATATTTAAGTAATATATAGGGAAAGAAAGAAGATGGGAATTTCAACAGATAGATATATTTAAATAAA;start=78202;subtype=MAC;support_ref=91;support_variant=1;type=CRYPTIC;
scaffold51_41_with_IES	MILORD	internal_eliminated_sequence	78206	78567	.	.	.	ID=MILORD.41.78206.78567;Name=MILORD.41.78206.78567;bounded_by_ta=TRUE;common_boundary=None;end=78567;ies_id=IESPGM.PTET51.1.41.75998;ies_left_dist=-1312;ies_min_dist=1312;ies_right_dist=-1648;junction_seq=gaaattaattatattTAtttaaataaataata;read_names=J00121:27:H3GGKBBXX:5:2207:21846:49159;sequence=TAATGATGATTTTTCAGATTATATTATTGATCTAAATATTAAGCACTTTGATTTGAATTTAAACTTAATTTTTTAAAATTTCTTAAAAGTCAATATAAAAATAATGAAAGTTTGAAAATATTTGAATATTTATTTTAAAAATAATTAAACATTCATATTATTTGAATAGAGATCGTTAAATTGAATATTTTTAAATAAAATTACATCTCTTTTTTAAAATCTATCATCCTTGAATGATCAATTCGTTTAGTAATCAAATTCTAATATATTTGATTGGTTAGATAGTAGATTAGTCTAAACTATATGAATATTTAAGTAATATATAGGGAAAGAAAGAAGATGGGAATTTCAACAGATAGATA;start=78206;subtype=MAC;support_ref=90;support_variant=1;type=CRYPTIC;
scaffold51_41_with_IES	MILORD	internal_eliminated_sequence	81514	81599	.	.	.	ID=MILORD.41.81514.81599;Name=MILORD.41.81514.81599;bounded_by_ta=TRUE;common_boundary=Both;end=81599;ies_id=IESPGM.PTET51.1.41.80592;ies_left_dist=0;ies_min_dist=0;ies_right_dist=0;junction_seq=gtatggcaatcttgtTActttatctccgaata;read_names=J00121:27:H3GGKBBXX:5:1223:28128:42495,J00121:27:H3GGKBBXX:5:1204:22465:7644,J00121:27:H3GGKBBXX:5:2101:25662:13218,J00121:27:H3GGKBBXX:5:2218:9902:3213,J00121:27:H3GGKBBXX:5:2222:22079:26213,J00121:27:H3GGKBBXX:5:2206:31487:27707,J00121:27:H3GGKBBXX:5:2107:20699:31066,J00121:27:H3GGKBBXX:5:2207:10764:46135,J00121:27:H3GGKBBXX:5:2205:3397:20181,J00121:27:H3GGKBBXX:5:1116:15848:47137,J00121:27:H3GGKBBXX:5:1225:24901:41968,J00121:27:H3GGKBBXX:5:1127:10531:3881,J00121:27:H3GGKBBXX:5:2104:12094:9508,J00121:27:H3GGKBBXX:5:2104:9739:7855,J00121:27:H3GGKBBXX:5:1216:14793:2967,J00121:27:H3GGKBBXX:5:1106:8095:32789,J00121:27:H3GGKBBXX:5:1105:20303:37097,J00121:27:H3GGKBBXX:5:1219:9952:4462,J00121:27:H3GGKBBXX:5:2126:13961:3037,J00121:27:H3GGKBBXX:5:2217:12368:2633,J00121:27:H3GGKBBXX:5:1122:16620:10669,J00121:27:H3GGKBBXX:5:1225:18710:28709,J00121:27:H3GGKBBXX:5:2226:27356:26986,J00121:27:H3GGKBBXX:5:1116:13027:4163,J00121:27:H3GGKBBXX:5:1107:13291:12954,J00121:27:H3GGKBBXX:5:1103:6461:28164,J00121:27:H3GGKBBXX:5:1109:14570:41651,J00121:27:H3GGKBBXX:5:2101:14752:23856,J00121:27:H3GGKBBXX:5:1210:8674:2422,J00121:27:H3GGKBBXX:5:2219:27316:35602,J00121:27:H3GGKBBXX:5:2123:14194:33264,J00121:27:H3GGKBBXX:5:1128:14570:6660,J00121:27:H3GGKBBXX:5:2214:23591:25984,J00121:27:H3GGKBBXX:5:2110:22526:34160,J00121:27:H3GGKBBXX:5:1128:22252:47577,J00121:27:H3GGKBBXX:5:1228:7263:41721,J00121:27:H3GGKBBXX:5:1110:17147:25228,J00121:27:H3GGKBBXX:5:1212:25205:33492,J00121:27:H3GGKBBXX:5:1116:13047:4127;sequence=TACAGTACTTTTGTTTTAAATATTTCTACTAAAAAGACTTCAATAATCTTTAAAAATAATTTAAAAGAAATAATAACCATCAACGG;start=81514;subtype=IES;support_ref=14;support_variant=39;type=IES;
scaffold51_41_with_IES	MILORD	internal_eliminated_sequence	81955	81982	.	.	.	ID=MILORD.41.81955.81982;Name=MILORD.41.81955.81982;bounded_by_ta=TRUE;common_boundary=Both;end=81982;ies_id=IESPGM.PTET51.1.41.80947;ies_left_dist=0;ies_min_dist=0;ies_right_dist=0;junction_seq=tcttccctttcacatTAatgatgtttctcgaa;read_names=J00121:27:H3GGKBBXX:5:2114:24535:24911,J00121:27:H3GGKBBXX:5:2223:8674:13429,J00121:27:H3GGKBBXX:5:2220:23287:6888,J00121:27:H3GGKBBXX:5:1126:19238:2228,J00121:27:H3GGKBBXX:5:1109:28524:48667,J00121:27:H3GGKBBXX:5:1108:18710:6413,J00121:27:H3GGKBBXX:5:2107:16528:41458,J00121:27:H3GGKBBXX:5:2104:13413:48298,J00121:27:H3GGKBBXX:5:2123:15016:14994,J00121:27:H3GGKBBXX:5:2228:7517:34952,J00121:27:H3GGKBBXX:5:1203:19126:12937,J00121:27:H3GGKBBXX:5:1208:28828:6853,J00121:27:H3GGKBBXX:5:2211:9343:43814,J00121:27:H3GGKBBXX:5:1224:3194:21342,J00121:27:H3GGKBBXX:5:2128:16762:24525,J00121:27:H3GGKBBXX:5:2122:12601:34934,J00121:27:H3GGKBBXX:5:2202:5223:20392,J00121:27:H3GGKBBXX:5:1117:31730:24085,J00121:27:H3GGKBBXX:5:2212:15361:11864,J00121:27:H3GGKBBXX:5:1108:8511:19830,J00121:27:H3GGKBBXX:5:1218:2970:5411,J00121:27:H3GGKBBXX:5:2211:10673:17175,J00121:27:H3GGKBBXX:5:2105:3265:9895,J00121:27:H3GGKBBXX:5:1215:7902:43146,J00121:27:H3GGKBBXX:5:1201:24058:13359,J00121:27:H3GGKBBXX:5:1212:14955:29624,J00121:27:H3GGKBBXX:5:1103:20709:39629,J00121:27:H3GGKBBXX:5:1114:15087:19865,J00121:27:H3GGKBBXX:5:2221:10013:9526,J00121:27:H3GGKBBXX:5:2119:10429:20129;sequence=TATAGTAAAGCATTAAATCCTTCAACTG;start=81955;subtype=IES;support_ref=18;support_variant=30;type=IES;
scaffold51_41_with_IES	MILORD	internal_eliminated_sequence	82636	82663	.	.	.	ID=MILORD.41.82636.82663;Name=MILORD.41.82636.82663;bounded_by_ta=TRUE;common_boundary=Both;end=82663;ies_id=IESPGM.PTET51.1.41.81600;ies_left_dist=0;ies_min_dist=0;ies_right_dist=0;junction_seq=aatcaaagggagcggTAattggtatagagaca;read_names=J00121:27:H3GGKBBXX:5:1218:4016:12814,J00121:27:H3GGKBBXX:5:2128:23013:35813,J00121:27:H3GGKBBXX:5:2221:12327:26301,J00121:27:H3GGKBBXX:5:2206:7923:35972;sequence=TATGGTAGGTAGAGTGGCAACTGCTCCA;start=82636;subtype=IES;support_ref=60;support_variant=4;type=IES;
scaffold51_41_with_IES	MILORD	internal_eliminated_sequence	82671	82727	.	.	.	ID=MILORD.41.82671.82727;Name=MILORD.41.82671.82727;bounded_by_ta=TRUE;common_boundary=Both;end=82727;ies_id=IESPGM.PTET51.1.41.81607;ies_left_dist=0;ies_min_dist=0;ies_right_dist=0;junction_seq=ctgctccataattggTAagtagaaagttttta;read_names=J00121:27:H3GGKBBXX:5:1127:12083:10897,J00121:27:H3GGKBBXX:5:2118:22769:43304,J00121:27:H3GGKBBXX:5:1117:3356:18247;sequence=TATAGAGACAGTTGAATTTTAAATTTGCGTTGCTTAATAAGAAAGTTGAGGTTTCTA;start=82671;subtype=IES;support_ref=46;support_variant=3;type=IES;
scaffold51_41_with_IES	MILORD	internal_eliminated_sequence	82816	82844	.	.	.	ID=MILORD.41.82816.82844;Name=MILORD.41.82816.82844;bounded_by_ta=TRUE;common_boundary=Both;end=82844;ies_id=IESPGM.PTET51.1.41.81695;ies_left_dist=0;ies_min_dist=0;ies_right_dist=0;junction_seq=ggtgaaagtgaattgTAcctgtgcaattgtat;read_names=J00121:27:H3GGKBBXX:5:2108:12976:29817,J00121:27:H3GGKBBXX:5:2225:20811:13289,J00121:27:H3GGKBBXX:5:2206:13727:38750,J00121:27:H3GGKBBXX:5:1103:25723:28375,J00121:27:H3GGKBBXX:5:2110:30482:44640,J00121:27:H3GGKBBXX:5:1219:29305:30784,J00121:27:H3GGKBBXX:5:1205:18822:14379,J00121:27:H3GGKBBXX:5:1212:16782:9860,J00121:27:H3GGKBBXX:5:1201:13159:13113,J00121:27:H3GGKBBXX:5:2124:29965:19267,J00121:27:H3GGKBBXX:5:2215:8552:7451,J00121:27:H3GGKBBXX:5:2117:8998:33440,J00121:27:H3GGKBBXX:5:1228:16062:18880,J00121:27:H3GGKBBXX:5:1224:29325:19214,J00121:27:H3GGKBBXX:5:1226:5518:6097,J00121:27:H3GGKBBXX:5:1117:3031:26582,J00121:27:H3GGKBBXX:5:2225:25266:26529,J00121:27:H3GGKBBXX:5:2212:21197:47506,J00121:27:H3GGKBBXX:5:2217:9008:24700,J00121:27:H3GGKBBXX:5:1114:26758:19724,J00121:27:H3GGKBBXX:5:1212:20293:17245,J00121:27:H3GGKBBXX:5:2107:15087:26969,J00121:27:H3GGKBBXX:5:1110:14468:11091,J00121:27:H3GGKBBXX:5:1109:12804:15240,J00121:27:H3GGKBBXX:5:1208:23612:24542,J00121:27:H3GGKBBXX:5:2108:9171:19285,J00121:27:H3GGKBBXX:5:2122:15402:48579,J00121:27:H3GGKBBXX:5:1211:29427:34969,J00121:27:H3GGKBBXX:5:1123:2219:22432,J00121:27:H3GGKBBXX:5:2202:27996:4532,J00121:27:H3GGKBBXX:5:2113:4208:27918,J00121:27:H3GGKBBXX:5:2206:30157:34793,J00121:27:H3GGKBBXX:5:2104:9496:18827,J00121:27:H3GGKBBXX:5:2207:20456:41370,J00121:27:H3GGKBBXX:5:1207:3731:37361,J00121:27:H3GGKBBXX:5:1209:11373:19900,J00121:27:H3GGKBBXX:5:2206:9841:35602,J00121:27:H3GGKBBXX:5:1101:7507:3600,J00121:27:H3GGKBBXX:5:2108:25784:44799,J00121:27:H3GGKBBXX:5:2228:15737:27250,J00121:27:H3GGKBBXX:5:1127:21237:23839,J00121:27:H3GGKBBXX:5:1207:9902:25263,J00121:27:H3GGKBBXX:5:1119:24738:6589,J00121:27:H3GGKBBXX:5:1107:14560:19267,J00121:27:H3GGKBBXX:5:1101:11860:16876,J00121:27:H3GGKBBXX:5:2123:10845:7556,J00121:27:H3GGKBBXX:5:1221:5162:30239,J00121:27:H3GGKBBXX:5:2210:12398:10493,J00121:27:H3GGKBBXX:5:2103:14742:37554,J00121:27:H3GGKBBXX:5:2227:26159:20129,J00121:27:H3GGKBBXX:5:1108:16325:36323;sequence=TATGGAGAGATGATTGAAAACTTGGACTA;start=82816;subtype=IES;support_ref=0;support_variant=51;type=IES;
scaffold51_41_with_IES	MILORD	internal_eliminated_sequence	84988	85052	.	.	.	ID=MILORD.41.84988.85052;Name=MILORD.41.84988.85052;bounded_by_ta=TRUE;common_boundary=Both;end=85052;ies_id=IESPGM.PTET51.1.41.83838;ies_left_dist=0;ies_min_dist=0;ies_right_dist=0;junction_seq=catggaattagtaatTAtcatttataatataa;read_names=J00121:27:H3GGKBBXX:5:2110:16944:43374,J00121:27:H3GGKBBXX:5:2211:22678:6150,J00121:27:H3GGKBBXX:5:1204:3894:38697,J00121:27:H3GGKBBXX:5:2222:14742:13464,J00121:27:H3GGKBBXX:5:1215:11028:1191,J00121:27:H3GGKBBXX:5:2227:21643:19795,J00121:27:H3GGKBBXX:5:2104:7892:28463,J00121:27:H3GGKBBXX:5:1218:25662:46698,J00121:27:H3GGKBBXX:5:1228:15311:48139,J00121:27:H3GGKBBXX:5:1214:20923:21219,J00121:27:H3GGKBBXX:5:1214:17015:2738,J00121:27:H3GGKBBXX:5:1121:9729:41282,J00121:27:H3GGKBBXX:5:2218:25408:40244,J00121:27:H3GGKBBXX:5:2224:24819:11477,J00121:27:H3GGKBBXX:5:2218:25733:25052,J00121:27:H3GGKBBXX:5:1202:15798:22960,J00121:27:H3GGKBBXX:5:2221:6816:39154,J00121:27:H3GGKBBXX:5:1119:12946:24595,J00121:27:H3GGKBBXX:5:2107:11799:27039,J00121:27:H3GGKBBXX:5:2126:27783:32930,J00121:27:H3GGKBBXX:5:1215:11008:1191,J00121:27:H3GGKBBXX:5:2210:15037:37677,J00121:27:H3GGKBBXX:5:2204:20750:40895,J00121:27:H3GGKBBXX:5:1215:21856:4022,J00121:27:H3GGKBBXX:5:1219:8806:14924,J00121:27:H3GGKBBXX:5:2202:11201:31453,J00121:27:H3GGKBBXX:5:1110:4614:8189,J00121:27:H3GGKBBXX:5:1116:28980:14502,J00121:27:H3GGKBBXX:5:1210:20435:20058,J00121:27:H3GGKBBXX:5:1113:14681:46873,J00121:27:H3GGKBBXX:5:1125:27519:39400,J00121:27:H3GGKBBXX:5:1208:17533:16401,J00121:27:H3GGKBBXX:5:2217:13869:45256,J00121:27:H3GGKBBXX:5:2213:23033:15909,J00121:27:H3GGKBBXX:5:2121:32258:17931,J00121:27:H3GGKBBXX:5:1116:6025:12990,J00121:27:H3GGKBBXX:5:1116:28422:38679,J00121:27:H3GGKBBXX:5:1126:30218:10317,J00121:27:H3GGKBBXX:5:1228:26078:12673,J00121:27:H3GGKBBXX:5:1118:6248:5605,J00121:27:H3GGKBBXX:5:1213:10216:26512,J00121:27:H3GGKBBXX:5:2214:12652:24261,J00121:27:H3GGKBBXX:5:1228:8613:38011,J00121:27:H3GGKBBXX:5:2208:14204:18933,J00121:27:H3GGKBBXX:5:2104:15869:2510,J00121:27:H3GGKBBXX:5:1118:4523:16331,J00121:27:H3GGKBBXX:5:2212:9881:4549,J00121:27:H3GGKBBXX:5:2213:22617:15610,J00121:27:H3GGKBBXX:5:2210:22008:37941,J00121:27:H3GGKBBXX:5:2209:27478:3143,J00121:27:H3GGKBBXX:5:2209:10379:17614;sequence=TATAGATGAATAACCAACTATTTTTTTATCGAAATTTGAATTCCAAGAATCCATTTGTACAACTG;start=84988;subtype=IES;support_ref=16;support_variant=51;type=IES;
scaffold51_41_with_IES	MILORD	internal_eliminated_sequence	86949	86976	.	.	.	ID=MILORD.41.86949.86976;Name=MILORD.41.86949.86976;bounded_by_ta=TRUE;common_boundary=None;end=86976;ies_id=IESPGM.PTET51.1.41.86973;ies_left_dist=1239;ies_min_dist=1239;ies_right_dist=1256;junction_seq=tgaatgataaaatggTAaagttttagtaaaat;read_names=J00121:27:H3GGKBBXX:5:2103:16396:38416;sequence=TAGAGGAGATAGCATAAAATCTGAACTA;start=86949;subtype=MAC;support_ref=109;support_variant=1;type=CRYPTIC;
scaffold51_41_with_IES	MILORD	internal_eliminated_sequence	87167	87224	.	.	.	ID=MILORD.41.87167.87224;Name=MILORD.41.87167.87224;bounded_by_ta=TRUE;common_boundary=None;end=87224;ies_id=IESPGM.PTET51.1.41.86973;ies_left_dist=1021;ies_min_dist=1008;ies_right_dist=1008;junction_seq=agcctattatatgttTActtcatttagttcat;read_names=J00121:27:H3GGKBBXX:5:1226:11475:34670,J00121:27:H3GGKBBXX:5:1215:19918:2738,J00121:27:H3GGKBBXX:5:2212:8471:1824,J00121:27:H3GGKBBXX:5:1221:28889:46346;sequence=TATTGGTCACAATATTGTCAAATAACTATCTACCAAAACAAAAATATTGACACTTCTA;start=87167;subtype=MAC;support_ref=210;support_variant=4;type=CRYPTIC;
scaffold51_41_with_IES	MILORD	internal_eliminated_sequence	87179	87224	.	.	.	ID=MILORD.41.87179.87224;Name=MILORD.41.87179.87224;bounded_by_ta=TRUE;common_boundary=None;end=87224;ies_id=IESPGM.PTET51.1.41.86973;ies_left_dist=1009;ies_min_dist=1008;ies_right_dist=1008;junction_seq=gtttattggtcacaaTActtcatttagttcat;read_names=J00121:27:H3GGKBBXX:5:2227:30320:44570,J00121:27:H3GGKBBXX:5:2105:12621:8629;sequence=TATTGTCAAATAACTATCTACCAAAACAAAAATATTGACACTTCTA;start=87179;subtype=MAC;support_ref=102;support_variant=2;type=CRYPTIC;
scaffold51_41_with_IES	MILORD	internal_eliminated_sequence	88188	88232	.	.	.	ID=MILORD.41.88188.88232;Name=MILORD.41.88188.88232;bounded_by_ta=TRUE;common_boundary=Both;end=88232;ies_id=IESPGM.PTET51.1.41.86973;ies_left_dist=0;ies_min_dist=0;ies_right_dist=0;junction_seq=ctttaattgctcctcTAattaaaatacttaat;read_names=J00121:27:H3GGKBBXX:5:1103:25591:15240,J00121:27:H3GGKBBXX:5:1217:15412:38644,J00121:27:H3GGKBBXX:5:1124:29122:46188,J00121:27:H3GGKBBXX:5:2116:17543:6185,J00121:27:H3GGKBBXX:5:1211:6309:3002,J00121:27:H3GGKBBXX:5:2109:23825:13447,J00121:27:H3GGKBBXX:5:2214:22435:15785,J00121:27:H3GGKBBXX:5:1207:7598:44974,J00121:27:H3GGKBBXX:5:1207:19126:46065,J00121:27:H3GGKBBXX:5:2228:15148:7345,J00121:27:H3GGKBBXX:5:2122:16508:35585,J00121:27:H3GGKBBXX:5:2227:21308:48192,J00121:27:H3GGKBBXX:5:1216:20080:17192,J00121:27:H3GGKBBXX:5:1226:27184:15188,J00121:27:H3GGKBBXX:5:2120:2118:20920,J00121:27:H3GGKBBXX:5:1226:19553:6923,J00121:27:H3GGKBBXX:5:2215:28199:48702,J00121:27:H3GGKBBXX:5:2107:15229:39664,J00121:27:H3GGKBBXX:5:1218:28270:38486,J00121:27:H3GGKBBXX:5:1117:25205:23259,J00121:27:H3GGKBBXX:5:2226:27326:38574,J00121:27:H3GGKBBXX:5:1226:30807:22450,J00121:27:H3GGKBBXX:5:2101:7679:42513,J00121:27:H3GGKBBXX:5:1123:24170:46434;sequence=TATTGTTAATTTAATTAATATTATTAATTTGATAGATAATGACTA;start=88188;subtype=IES;support_ref=0;support_variant=24;type=IES;
scaffold51_41_with_IES	MILORD	internal_eliminated_sequence	88445	88489	.	.	.	ID=MILORD.41.88445.88489;Name=MILORD.41.88445.88489;bounded_by_ta=TRUE;common_boundary=Both;end=88489;ies_id=IESPGM.PTET51.1.41.87185;ies_left_dist=0;ies_min_dist=0;ies_right_dist=0;junction_seq=ttattgatgctattaTAattaagtttaagctt;read_names=J00121:27:H3GGKBBXX:5:2223:25205:9367,J00121:27:H3GGKBBXX:5:1124:11891:26142,J00121:27:H3GGKBBXX:5:2116:15229:37906,J00121:27:H3GGKBBXX:5:1101:25236:17614,J00121:27:H3GGKBBXX:5:1206:10642:9350,J00121:27:H3GGKBBXX:5:1227:27296:32719,J00121:27:H3GGKBBXX:5:2212:8694:12831,J00121:27:H3GGKBBXX:5:2228:28950:8646,J00121:27:H3GGKBBXX:5:1227:26687:39189,J00121:27:H3GGKBBXX:5:1220:24688:19091,J00121:27:H3GGKBBXX:5:1224:26839:24366,J00121:27:H3GGKBBXX:5:2111:10724:3336,J00121:27:H3GGKBBXX:5:2206:9597:7961,J00121:27:H3GGKBBXX:5:1201:9628:8084,J00121:27:H3GGKBBXX:5:1211:21542:24753,J00121:27:H3GGKBBXX:5:1227:26118:38873,J00121:27:H3GGKBBXX:5:2116:29457:38574,J00121:27:H3GGKBBXX:5:1117:4929:33844,J00121:27:H3GGKBBXX:5:1222:14651:19882,J00121:27:H3GGKBBXX:5:2108:29944:48772,J00121:27:H3GGKBBXX:5:1201:11393:24437,J00121:27:H3GGKBBXX:5:1203:6157:24437,J00121:27:H3GGKBBXX:5:1224:8734:37800,J00121:27:H3GGKBBXX:5:2121:28331:10915,J00121:27:H3GGKBBXX:5:2218:7060:3811,J00121:27:H3GGKBBXX:5:2222:16792:6396;sequence=TATAGTTATTCAATGATTTTTCAGAAATGAAATATTGATTATCTA;start=88445;subtype=IES;support_ref=16;support_variant=26;type=IES;
scaffold51_41_with_IES	MILORD	internal_eliminated_sequence	92681	93021	.	.	.	ID=MILORD.41.92681.93021;Name=MILORD.41.92681.93021;bounded_by_ta=TRUE;common_boundary=None;end=93021;ies_id=IESPGM.PTET51.1.41.91537;ies_left_dist=197;ies_min_dist=6;ies_right_dist=6;junction_seq=tttttaacttgtgttTAtctatatttttattt;read_names=J00121:27:H3GGKBBXX:5:2124:11363:8418;sequence=TACAGTATAATAGTCTTACTGTAATGTTTATTAAATAAATTTATCTCTTTAATTTTCAATTAACTGACTTGTGCTTTTATTTGGCGAAAGGATTGATTAAAATTAATCTACTTTCTACTCTATAGATAAAAACAATTCTAAAATTTATTTTACCCATACATATTCTTAATGAACCTCTTAAACTGCAAATAAATCAATACAATTAAAAAGATTACATTACAATTAAGTTTAAGAGAATTTTTAGATATTTAAATTGTTTATATCAAAAATCTAATTAAAACTTCAGCATGCTAAGTTAACTCTAAGTTGCACTGAATATAAAAAAACTATTCGATTTGCTA;start=92681;subtype=OVERLAPPING;support_ref=75;support_variant=1;type=ALTERNATIVE;
scaffold51_41_with_IES	MILORD	internal_eliminated_sequence	92801	92836	.	.	.	ID=MILORD.41.92801.92836;Name=MILORD.41.92801.92836;bounded_by_ta=TRUE;common_boundary=Both;end=92836;ies_id=IESPGM.PTET51.1.41.91496;ies_left_dist=0;ies_min_dist=0;ies_right_dist=0;junction_seq=atctactttctactcTAcatattcttaatgaa;read_names=J00121:27:H3GGKBBXX:5:1213:27661:19988,J00121:27:H3GGKBBXX:5:1216:28777:12708,J00121:27:H3GGKBBXX:5:1201:24200:46100,J00121:27:H3GGKBBXX:5:1121:7567:48263,J00121:27:H3GGKBBXX:5:1102:3082:41194,J00121:27:H3GGKBBXX:5:2211:15402:7187,J00121:27:H3GGKBBXX:5:1118:16620:48579,J00121:27:H3GGKBBXX:5:1126:22526:39154,J00121:27:H3GGKBBXX:5:2211:19228:47928,J00121:27:H3GGKBBXX:5:1211:24251:32859,J00121:27:H3GGKBBXX:5:1126:29650:48333,J00121:27:H3GGKBBXX:5:1215:7801:7451,J00121:27:H3GGKBBXX:5:2226:22414:22678,J00121:27:H3GGKBBXX:5:1109:13971:16700,J00121:27:H3GGKBBXX:5:2201:12134:14045,J00121:27:H3GGKBBXX:5:2123:18132:33862,J00121:27:H3GGKBBXX:5:1218:7770:11899,J00121:27:H3GGKBBXX:5:1115:27864:15979,J00121:27:H3GGKBBXX:5:2226:26149:28340,J00121:27:H3GGKBBXX:5:1223:5213:12673,J00121:27:H3GGKBBXX:5:1112:10795:11724,J00121:27:H3GGKBBXX:5:1210:6735:14572,J00121:27:H3GGKBBXX:5:2215:21947:23944,J00121:27:H3GGKBBXX:5:2115:25418:47155,J00121:27:H3GGKBBXX:5:1217:9648:38961,J00121:27:H3GGKBBXX:5:2111:16894:35233,J00121:27:H3GGKBBXX:5:1223:16011:1384,J00121:27:H3GGKBBXX:5:1125:18152:4602,J00121:27:H3GGKBBXX:5:1110:18020:11583,J00121:27:H3GGKBBXX:5:2110:27428:10018,J00121:27:H3GGKBBXX:5:2207:24962:45238,J00121:27:H3GGKBBXX:5:1224:3579:39312,J00121:27:H3GGKBBXX:5:1208:23561:1244,J00121:27:H3GGKBBXX:5:2115:19167:8717,J00121:27:H3GGKBBXX:5:1107:10713:25017,J00121:27:H3GGKBBXX:5:1220:21369:1982,J00121:27:H3GGKBBXX:5:2208:11515:43286,J00121:27:H3GGKBBXX:5:1228:19837:6396,J00121:27:H3GGKBBXX:5:1202:15189:28903,J00121:27:H3GGKBBXX:5:1118:17208:39189,J00121:27:H3GGKBBXX:5:2224:14671:9367;sequence=TATAGATAAAAACAATTCTAAAATTTATTTTACCCA;start=92801;subtype=IES;support_ref=0;support_variant=41;type=IES;
scaffold51_41_with_IES	MILORD	internal_eliminated_sequence	92878	93027	.	.	.	ID=MILORD.41.92878.93027;Name=MILORD.41.92878.93027;bounded_by_ta=TRUE;common_boundary=Both;end=93027;ies_id=IESPGM.PTET51.1.41.91537;ies_left_dist=0;ies_min_dist=0;ies_right_dist=0;junction_seq=ctgcaaataaatcaaTAtttttatttttattt;read_names=J00121:27:H3GGKBBXX:5:1122:22851:17632,J00121:27:H3GGKBBXX:5:2126:17208:15733,J00121:27:H3GGKBBXX:5:1223:6715:2299;sequence=TACAATTAAAAAGATTACATTACAATTAAGTTTAAGAGAATTTTTAGATATTTAAATTGTTTATATCAAAAATCTAATTAAAACTTCAGCATGCTAAGTTAACTCTAAGTTGCACTGAATATAAAAAAACTATTCGATTTGCTATATCTA;start=92878;subtype=IES;support_ref=22;support_variant=3;type=IES;
scaffold51_41_with_IES	MILORD	internal_eliminated_sequence	93617	93719	.	.	.	ID=MILORD.41.93617.93719;Name=MILORD.41.93617.93719;bounded_by_ta=TRUE;common_boundary=Both;end=93719;ies_id=IESPGM.PTET51.1.41.92126;ies_left_dist=0;ies_min_dist=0;ies_right_dist=0;junction_seq=ccctactatttgattTAcatcaatcataatga;read_names=J00121:27:H3GGKBBXX:5:1216:23510:27461,J00121:27:H3GGKBBXX:5:2205:21227:19355,J00121:27:H3GGKBBXX:5:1116:26078:3530,J00121:27:H3GGKBBXX:5:1212:12875:15785,J00121:27:H3GGKBBXX:5:1107:17898:7715,J00121:27:H3GGKBBXX:5:1110:20354:20973,J00121:27:H3GGKBBXX:5:2201:9973:47260,J00121:27:H3GGKBBXX:5:2206:7720:9280,J00121:27:H3GGKBBXX:5:1225:30289:10405,J00121:27:H3GGKBBXX:5:1206:21136:18880,J00121:27:H3GGKBBXX:5:1124:12327:24577,J00121:27:H3GGKBBXX:5:1102:7963:38750,J00121:27:H3GGKBBXX:5:2107:6705:2879,J00121:27:H3GGKBBXX:5:1111:12713:34424,J00121:27:H3GGKBBXX:5:2221:12875:19056,J00121:27:H3GGKBBXX:5:1217:6350:37185,J00121:27:H3GGKBBXX:5:2205:24150:15733,J00121:27:H3GGKBBXX:5:2104:6096:33967,J00121:27:H3GGKBBXX:5:1220:12845:46680,J00121:27:H3GGKBBXX:5:2108:26504:28815,J00121:27:H3GGKBBXX:5:1202:28452:23259,J00121:27:H3GGKBBXX:5:2207:2057:39066,J00121:27:H3GGKBBXX:5:2216:27082:44236,J00121:27:H3GGKBBXX:5:2203:28716:45695,J00121:27:H3GGKBBXX:5:2221:12550:18036,J00121:27:H3GGKBBXX:5:2215:8694:16243,J00121:27:H3GGKBBXX:5:1112:22120:7046,J00121:27:H3GGKBBXX:5:1204:25225:42460,J00121:27:H3GGKBBXX:5:1218:6827:4040,J00121:27:H3GGKBBXX:5:2227:17127:31558,J00121:27:H3GGKBBXX:5:2109:15990:9649,J00121:27:H3GGKBBXX:5:2111:23754:4884,J00121:27:H3GGKBBXX:5:2121:7730:47946,J00121:27:H3GGKBBXX:5:2205:24058:15574,J00121:27:H3GGKBBXX:5:2125:26453:44693,J00121:27:H3GGKBBXX:5:2218:2889:2633,J00121:27:H3GGKBBXX:5:2205:18903:27004,J00121:27:H3GGKBBXX:5:2206:12002:10616,J00121:27:H3GGKBBXX:5:2227:17147:31523,J00121:27:H3GGKBBXX:5:2115:26311:20322,J00121:27:H3GGKBBXX:5:1214:18477:16665,J00121:27:H3GGKBBXX:5:2228:11221:34407,J00121:27:H3GGKBBXX:5:1224:20415:4549,J00121:27:H3GGKBBXX:5:2119:6512:13728,J00121:27:H3GGKBBXX:5:1113:5944:36974,J00121:27:H3GGKBBXX:5:1112:10500:47893,J00121:27:H3GGKBBXX:5:1128:31335:15944,J00121:27:H3GGKBBXX:5:2228:26666:39400,J00121:27:H3GGKBBXX:5:2120:30533:1965,J00121:27:H3GGKBBXX:5:1209:24292:35673;sequence=TACAGTCATAATAACCAAAGAAATCTAAATTGTTCATATCAAAAAAACATTAAAATAAATTTAATCGATCTTCGATAATTCAATTTTTTATTGAATTCTAGTG;start=93617;subtype=IES;support_ref=8;support_variant=50;type=IES;
scaffold51_41_with_IES	MILORD	internal_eliminated_sequence	94823	94848	.	.	.	ID=MILORD.41.94823.94848;Name=MILORD.41.94823.94848;bounded_by_ta=TRUE;common_boundary=Both;end=94848;ies_id=IESPGM.PTET51.1.41.93229;ies_left_dist=0;ies_min_dist=0;ies_right_dist=0;junction_seq=ctccatacaaaactgTAtaatattatatatca;read_names=J00121:27:H3GGKBBXX:5:1201:18923:4884,J00121:27:H3GGKBBXX:5:1128:24688:28340,J00121:27:H3GGKBBXX:5:1110:9820:39049,J00121:27:H3GGKBBXX:5:1223:8968:36235,J00121:27:H3GGKBBXX:5:1113:3955:42460,J00121:27:H3GGKBBXX:5:1115:25246:3389,J00121:27:H3GGKBBXX:5:2107:21146:44042,J00121:27:H3GGKBBXX:5:1119:9404:34776,J00121:27:H3GGKBBXX:5:2106:19613:35796,J00121:27:H3GGKBBXX:5:1212:7263:38627,J00121:27:H3GGKBBXX:5:2211:12175:10176,J00121:27:H3GGKBBXX:5:1212:7405:38697,J00121:27:H3GGKBBXX:5:1225:23602:37361,J00121:27:H3GGKBBXX:5:2221:13159:39875,J00121:27:H3GGKBBXX:5:1202:24089:23505,J00121:27:H3GGKBBXX:5:1121:26098:22168,J00121:27:H3GGKBBXX:5:1227:21450:26846,J00121:27:H3GGKBBXX:5:1109:20506:38890,J00121:27:H3GGKBBXX:5:1210:3366:7187,J00121:27:H3GGKBBXX:5:1227:11403:48614,J00121:27:H3GGKBBXX:5:1213:23977:44904,J00121:27:H3GGKBBXX:5:1218:15240:45660,J00121:27:H3GGKBBXX:5:1211:30046:12691,J00121:27:H3GGKBBXX:5:1224:12154:35848,J00121:27:H3GGKBBXX:5:1211:24474:47700,J00121:27:H3GGKBBXX:5:2103:22293:25808,J00121:27:H3GGKBBXX:5:2115:13372:21113,J00121:27:H3GGKBBXX:5:1213:14549:12251,J00121:27:H3GGKBBXX:5:2109:18193:24401,J00121:27:H3GGKBBXX:5:2203:13108:9156,J00121:27:H3GGKBBXX:5:1128:28199:19935,J00121:27:H3GGKBBXX:5:1211:15635:33756,J00121:27:H3GGKBBXX:5:1222:28321:4637,J00121:27:H3GGKBBXX:5:1214:29041:29800,J00121:27:H3GGKBBXX:5:2115:13382:21201,J00121:27:H3GGKBBXX:5:1113:5244:38574,J00121:27:H3GGKBBXX:5:1217:9384:29044,J00121:27:H3GGKBBXX:5:1112:9435:35989,J00121:27:H3GGKBBXX:5:2222:27164:23593,J00121:27:H3GGKBBXX:5:1218:15919:22291,J00121:27:H3GGKBBXX:5:2208:17645:30028;sequence=TACAGTTAATGTGATAGTTATAACCA;start=94823;subtype=IES;support_ref=18;support_variant=41;type=IES;
scaffold51_41_with_IES	MILORD	internal_eliminated_sequence	95046	96534	.	.	.	ID=MILORD.41.95046.96534;Name=MILORD.41.95046.96534;bounded_by_ta=TRUE;common_boundary=RIGHT;end=96534;ies_id=IESPGM.PTET51.1.41.94626;ies_left_dist=1226;ies_min_dist=0;ies_right_dist=0;junction_seq=tgataattataaatgTAttactgccactaaat;read_names=J00121:27:H3GGKBBXX:5:2217:9699:14326;sequence=TATAGCTTGAATAATACTGGTTAGAACTAATTGTTTTACTTTTTTATTAAAAATTGGGTTATTGCAAAAACATCAACTTTTTATCTAGAAAATGCTAAGTGATCTAATTTTGTATTAATCAAATTATCAAACTTTTATACTATTTTTAGCAATAATGGAAATGAAAAGATTGTATATATTAAGACTTAAAAATCTTGTCTTTACACAATTTACTAGACCAGGGAATAAAAAATATAGACAATTGCAAAGGAATCGGATAAGTAAATTATAAATTTTTTACTGTTCTCTATGACTGTTTAATTTTCTTATAAATTAATTAGATTTATCAAAGTGCTTAATAAAATAAGTAAGTGAATTATCCAAGAGATCACTTGAGAGGTTTTCATAACTGAAAATAATATGATGATGATCAAATTTAAAAATTAGATAATGTATTCCTTAACTGTGATTCTTAATCGATCAAAACAAATGACCTTGCCATCTATTGACTACTCACAGATTAATAAATTAAAAATTGCTTCTAATTACAGTAATATAAAACAAAGAATTCCAAATAATAAATGAATATAATTAAGGCTGTTTATAGATAGCATAGAATAATTTACCATACATCTAATTAATTATATTAATGAGTTAAAAATAAACAAGTTAAAGTTGTAAGCAAGATGTGAAGCCATCCATAATATAATTAAATATAAACTCCCACTATTTTATTTAAATATAGATATCTAGTTTTATTTTTCAAGTCCCATAACAAAAAGCCACAAACCAGCTTTTCAATAATTAGAACACTCAGTATCAAATATATAACAAACCTGTTGATAACTTCAAATGTTTACAAGAATATATCTATTCGAAATATTAAAAGTAAGACTTTGTTAAACATATATAAATTTTTTTCTACCTACCACTCATAATTAAGGTAAAATAAAAAGAATGTCAACTAAAATTTACACATAAAGAGTAGGATCAATTAAACAGTTGAGTTTAATGTTACGCTTTTTTAAGATTGCAATGTAATCTATATCATTTTGTTAAATATTTCTGTCAGACCAATATATTTCTTGTTTGATTTTTCAAATTCTTTTTTCATTTTGATTATTGATAATTAATTATAATTAAAATTGACAAGTTGATATTAAGATAAGAATAAAAGATAATACATTCATTTAATATTAAATCTGATTTGGTATTAGAATAATAATAATTTAATTAGAGAAACATTATAAAGTAAGAATAATGAATTTTTTGAATATCATTGATTTTAAAACTTAGCTTTTAGAAAAAGTTCATGAATAAGATCATTAAGTTTAGGCTTATTAATTTAGAGGATCAATGTGGAAAATTTAATTCAATTTACAAAGAAAAAATATTTATCAAACTTTGAAAATTTAAAAATTTAGTTCTTTATTTATATAAATAATAGTTTAAATAACTTTTTATATAAATTAATCAATAAACAAAATAACAAAATAAAGTGAATTTTCTG;start=95046;subtype=PARTIAL_EXTERNAL;support_ref=102;support_variant=1;type=ALTERNATIVE;
scaffold51_41_with_IES	MILORD	internal_eliminated_sequence	95571	96534	.	.	.	ID=MILORD.41.95571.96534;Name=MILORD.41.95571.96534;bounded_by_ta=TRUE;common_boundary=RIGHT;end=96534;ies_id=IESPGM.PTET51.1.41.94626;ies_left_dist=701;ies_min_dist=0;ies_right_dist=0;junction_seq=aaaattgcttctaatTAttactgccactaaat;read_names=J00121:27:H3GGKBBXX:5:2216:3782:41247;sequence=TACAGTAATATAAAACAAAGAATTCCAAATAATAAATGAATATAATTAAGGCTGTTTATAGATAGCATAGAATAATTTACCATACATCTAATTAATTATATTAATGAGTTAAAAATAAACAAGTTAAAGTTGTAAGCAAGATGTGAAGCCATCCATAATATAATTAAATATAAACTCCCACTATTTTATTTAAATATAGATATCTAGTTTTATTTTTCAAGTCCCATAACAAAAAGCCACAAACCAGCTTTTCAATAATTAGAACACTCAGTATCAAATATATAACAAACCTGTTGATAACTTCAAATGTTTACAAGAATATATCTATTCGAAATATTAAAAGTAAGACTTTGTTAAACATATATAAATTTTTTTCTACCTACCACTCATAATTAAGGTAAAATAAAAAGAATGTCAACTAAAATTTACACATAAAGAGTAGGATCAATTAAACAGTTGAGTTTAATGTTACGCTTTTTTAAGATTGCAATGTAATCTATATCATTTTGTTAAATATTTCTGTCAGACCAATATATTTCTTGTTTGATTTTTCAAATTCTTTTTTCATTTTGATTATTGATAATTAATTATAATTAAAATTGACAAGTTGATATTAAGATAAGAATAAAAGATAATACATTCATTTAATATTAAATCTGATTTGGTATTAGAATAATAATAATTTAATTAGAGAAACATTATAAAGTAAGAATAATGAATTTTTTGAATATCATTGATTTTAAAACTTAGCTTTTAGAAAAAGTTCATGAATAAGATCATTAAGTTTAGGCTTATTAATTTAGAGGATCAATGTGGAAAATTTAATTCAATTTACAAAGAAAAAATATTTATCAAACTTTGAAAATTTAAAAATTTAGTTCTTTATTTATATAAATAATAGTTTAAATAACTTTTTATATAAATTAATCAATAAACAAAATAACAAAATAAAGTGAATTTTCTG;start=95571;subtype=PARTIAL_EXTERNAL;support_ref=38;support_variant=1;type=ALTERNATIVE;
scaffold51_41_with_IES	MILORD	internal_eliminated_sequence	95627	95652	.	.	.	ID=MILORD.41.95627.95652;Name=MILORD.41.95627.95652;bounded_by_ta=TRUE;common_boundary=Both;end=95652;ies_id=IESPGM.PTET51.1.41.94007;ies_left_dist=0;ies_min_dist=0;ies_right_dist=0;junction_seq=ataattaaggctgttTAcatctaattaattat;read_names=J00121:27:H3GGKBBXX:5:1112:11089:18915,J00121:27:H3GGKBBXX:5:1112:5497:33633,J00121:27:H3GGKBBXX:5:1218:8998:30415,J00121:27:H3GGKBBXX:5:2225:3945:28094,J00121:27:H3GGKBBXX:5:1103:20720:23892,J00121:27:H3GGKBBXX:5:1127:21765:47120,J00121:27:H3GGKBBXX:5:1110:19593:3020,J00121:27:H3GGKBBXX:5:2105:10561:9350,J00121:27:H3GGKBBXX:5:1204:23571:11530,J00121:27:H3GGKBBXX:5:2209:29670:25404,J00121:27:H3GGKBBXX:5:1214:29711:34934,J00121:27:H3GGKBBXX:5:2118:12144:35268,J00121:27:H3GGKBBXX:5:2120:14966:6290,J00121:27:H3GGKBBXX:5:1210:18030:10440,J00121:27:H3GGKBBXX:5:2124:22597:42864,J00121:27:H3GGKBBXX:5:2214:22983:15293,J00121:27:H3GGKBBXX:5:2118:18040:47313,J00121:27:H3GGKBBXX:5:1210:25986:7732,J00121:27:H3GGKBBXX:5:2123:25672:38521,J00121:27:H3GGKBBXX:5:1106:5720:41546,J00121:27:H3GGKBBXX:5:2118:17645:47295,J00121:27:H3GGKBBXX:5:1216:9151:30327,J00121:27:H3GGKBBXX:5:2201:7415:30310,J00121:27:H3GGKBBXX:5:1104:23642:6273,J00121:27:H3GGKBBXX:5:2107:2016:8119,J00121:27:H3GGKBBXX:5:1116:5254:45062,J00121:27:H3GGKBBXX:5:1213:6208:1912,J00121:27:H3GGKBBXX:5:2208:22912:3530,J00121:27:H3GGKBBXX:5:2113:22181:46891,J00121:27:H3GGKBBXX:5:1104:14296:32877,J00121:27:H3GGKBBXX:5:1211:7973:41405,J00121:27:H3GGKBBXX:5:1216:8258:22028,J00121:27:H3GGKBBXX:5:1111:8653:19478,J00121:27:H3GGKBBXX:5:1120:24444:16278,J00121:27:H3GGKBBXX:5:1127:6725:22151,J00121:27:H3GGKBBXX:5:2206:13738:14361,J00121:27:H3GGKBBXX:5:1122:18193:7134;sequence=TATAGATAGCATAGAATAATTTACCA;start=95627;subtype=IES;support_ref=0;support_variant=37;type=IES;
scaffold51_41_with_IES	MILORD	internal_eliminated_sequence	95905	95932	.	.	.	ID=MILORD.41.95905.95932;Name=MILORD.41.95905.95932;bounded_by_ta=TRUE;common_boundary=None;end=95932;ies_id=IESPGM.PTET51.1.41.94007;ies_left_dist=-278;ies_min_dist=278;ies_right_dist=-280;junction_seq=tatatctattcgaaaTAtaaatttttttctac;read_names=J00121:27:H3GGKBBXX:5:2213:27235:3565;sequence=TATTAAAAGTAAGACTTTGTTAAACATA;start=95905;subtype=MAC;support_ref=97;support_variant=1;type=CRYPTIC;
scaffold51_41_with_IES	MILORD	internal_eliminated_sequence	96190	96218	.	.	.	ID=MILORD.41.96190.96218;Name=MILORD.41.96190.96218;bounded_by_ta=TRUE;common_boundary=None;end=96218;ies_id=IESPGM.PTET51.1.41.94626;ies_left_dist=82;ies_min_dist=82;ies_right_dist=316;junction_seq=aagttgatattaagaTAttaaatctgatttgg;read_names=J00121:27:H3GGKBBXX:5:2219:20760:27162,J00121:27:H3GGKBBXX:5:2219:20121:27109;sequence=TAAGAATAAAAGATAATACATTCATTTAA;start=96190;subtype=MAC;support_ref=71;support_variant=2;type=CRYPTIC;
scaffold51_41_with_IES	MILORD	internal_eliminated_sequence	96272	96534	.	.	.	ID=MILORD.41.96272.96534;Name=MILORD.41.96272.96534;bounded_by_ta=TRUE;common_boundary=Both;end=96534;ies_id=IESPGM.PTET51.1.41.94626;ies_left_dist=0;ies_min_dist=0;ies_right_dist=0;junction_seq=attagagaaacattaTAttactgccactaaat;read_names=J00121:27:H3GGKBBXX:5:1219:26758:33932,J00121:27:H3GGKBBXX:5:1203:17797:35778,J00121:27:H3GGKBBXX:5:2114:24200:30521,J00121:27:H3GGKBBXX:5:1220:13941:47102,J00121:27:H3GGKBBXX:5:1123:21572:16120,J00121:27:H3GGKBBXX:5:2101:4229:33651,J00121:27:H3GGKBBXX:5:2206:10023:31312,J00121:27:H3GGKBBXX:5:1114:14052:13711,J00121:27:H3GGKBBXX:5:2204:30442:46680,J00121:27:H3GGKBBXX:5:1214:17695:35180,J00121:27:H3GGKBBXX:5:1124:16579:1842,J00121:27:H3GGKBBXX:5:2102:12439:30292,J00121:27:H3GGKBBXX:5:1124:13261:43357,J00121:27:H3GGKBBXX:5:2118:27641:37959,J00121:27:H3GGKBBXX:5:2211:29163:37255,J00121:27:H3GGKBBXX:5:2102:11373:32631,J00121:27:H3GGKBBXX:5:2201:4391:7978,J00121:27:H3GGKBBXX:5:1218:8065:14062,J00121:27:H3GGKBBXX:5:1101:29163:33035,J00121:27:H3GGKBBXX:5:1214:15990:24067,J00121:27:H3GGKBBXX:5:2225:7791:30538,J00121:27:H3GGKBBXX:5:2103:19207:14941,J00121:27:H3GGKBBXX:5:2227:5477:24489,J00121:27:H3GGKBBXX:5:2225:12012:9297,J00121:27:H3GGKBBXX:5:2225:29072:17122,J00121:27:H3GGKBBXX:5:1103:26129:33545,J00121:27:H3GGKBBXX:5:2216:30624:1701,J00121:27:H3GGKBBXX:5:2114:24302:30591,J00121:27:H3GGKBBXX:5:2224:10328:44148,J00121:27:H3GGKBBXX:5:1103:12459:48474,J00121:27:H3GGKBBXX:5:1207:28858:48227,J00121:27:H3GGKBBXX:5:2124:29538:45854,J00121:27:H3GGKBBXX:5:2215:23571:29571,J00121:27:H3GGKBBXX:5:2210:11718:43392,J00121:27:H3GGKBBXX:5:1227:14407:2580,J00121:27:H3GGKBBXX:5:1207:27884:18722,J00121:27:H3GGKBBXX:5:2218:28260:38574,J00121:27:H3GGKBBXX:5:2225:11880:8998,J00121:27:H3GGKBBXX:5:1210:15666:24595,J00121:27:H3GGKBBXX:5:1219:7598:43955,J00121:27:H3GGKBBXX:5:2212:13535:10141,J00121:27:H3GGKBBXX:5:2113:5274:1701,J00121:27:H3GGKBBXX:5:1127:24424:20181,J00121:27:H3GGKBBXX:5:1116:25205:39822,J00121:27:H3GGKBBXX:5:2214:31071:18159,J00121:27:H3GGKBBXX:5:2212:13565:42020,J00121:27:H3GGKBBXX:5:2227:8308:17720,J00121:27:H3GGKBBXX:5:2224:16630:12198,J00121:27:H3GGKBBXX:5:2103:32512:9192,J00121:27:H3GGKBBXX:5:1217:2047:35321,J00121:27:H3GGKBBXX:5:1127:5426:26441,J00121:27:H3GGKBBXX:5:1108:24292:17175,J00121:27:H3GGKBBXX:5:1124:2646:46170,J00121:27:H3GGKBBXX:5:2128:26981:42231,J00121:27:H3GGKBBXX:5:1209:22343:5956,J00121:27:H3GGKBBXX:5:2218:12895:32701,J00121:27:H3GGKBBXX:5:1219:8542:6730,J00121:27:H3GGKBBXX:5:2205:26666:1982,J00121:27:H3GGKBBXX:5:2226:14803:47190,J00121:27:H3GGKBBXX:5:1210:21399:38363,J00121:27:H3GGKBBXX:5:1208:18568:40174,J00121:27:H3GGKBBXX:5:2102:23155:29307,J00121:27:H3GGKBBXX:5:2111:18193:31118,J00121:27:H3GGKBBXX:5:1109:21734:38627,J00121:27:H3GGKBBXX:5:1212:19441:12216,J00121:27:H3GGKBBXX:5:2205:19563:14572,J00121:27:H3GGKBBXX:5:2107:19664:47594,J00121:27:H3GGKBBXX:5:2120:24566:32631,J00121:27:H3GGKBBXX:5:2120:23470:21377;sequence=TAAAGTAAGAATAATGAATTTTTTGAATATCATTGATTTTAAAACTTAGCTTTTAGAAAAAGTTCATGAATAAGATCATTAAGTTTAGGCTTATTAATTTAGAGGATCAATGTGGAAAATTTAATTCAATTTACAAAGAAAAAATATTTATCAAACTTTGAAAATTTAAAAATTTAGTTCTTTATTTATATAAATAATAGTTTAAATAACTTTTTATATAAATTAATCAATAAACAAAATAACAAAATAAAGTGAATTTTCTG;start=96272;subtype=IES;support_ref=44;support_variant=69;type=IES;
scaffold51_41_with_IES	MILORD	internal_eliminated_sequence	97025	97051	.	.	.	ID=MILORD.41.97025.97051;Name=MILORD.41.97025.97051;bounded_by_ta=TRUE;common_boundary=Both;end=97051;ies_id=IESPGM.PTET51.1.41.95116;ies_left_dist=0;ies_min_dist=0;ies_right_dist=0;junction_seq=catcattatttttaaTAtaagggtttgacttt;read_names=J00121:27:H3GGKBBXX:5:1126:28564:30134,J00121:27:H3GGKBBXX:5:1222:22962:11390,J00121:27:H3GGKBBXX:5:1128:31264:7275,J00121:27:H3GGKBBXX:5:1103:20141:32912,J00121:27:H3GGKBBXX:5:1206:8998:31470,J00121:27:H3GGKBBXX:5:1212:27356:44042,J00121:27:H3GGKBBXX:5:2102:22780:5165,J00121:27:H3GGKBBXX:5:2224:22201:22098,J00121:27:H3GGKBBXX:5:2226:10663:45361,J00121:27:H3GGKBBXX:5:1203:23429:42970,J00121:27:H3GGKBBXX:5:2217:30442:45977,J00121:27:H3GGKBBXX:5:1208:29488:47911,J00121:27:H3GGKBBXX:5:1228:24241:36640,J00121:27:H3GGKBBXX:5:1216:18832:43937,J00121:27:H3GGKBBXX:5:1123:11444:25791,J00121:27:H3GGKBBXX:5:1112:4543:35286,J00121:27:H3GGKBBXX:5:1115:23145:10088,J00121:27:H3GGKBBXX:5:1214:8237:28604,J00121:27:H3GGKBBXX:5:1116:11718:7978,J00121:27:H3GGKBBXX:5:2216:14428:28112,J00121:27:H3GGKBBXX:5:1116:11820:8049,J00121:27:H3GGKBBXX:5:1201:9069:14854,J00121:27:H3GGKBBXX:5:1209:13149:16295,J00121:27:H3GGKBBXX:5:1107:5264:48948,J00121:27:H3GGKBBXX:5:2217:17472:28534,J00121:27:H3GGKBBXX:5:1208:29467:48052,J00121:27:H3GGKBBXX:5:2221:13098:17685,J00121:27:H3GGKBBXX:5:1101:6390:40209,J00121:27:H3GGKBBXX:5:2217:17279:28305,J00121:27:H3GGKBBXX:5:1214:26575:7416,J00121:27:H3GGKBBXX:5:2110:23581:8805,J00121:27:H3GGKBBXX:5:1107:9587:22432,J00121:27:H3GGKBBXX:5:2103:30675:47647;sequence=TATAATATATATAAAATTATTTAACGA;start=97025;subtype=IES;support_ref=33;support_variant=33;type=IES;
scaffold51_41_with_IES	MILORD	internal_eliminated_sequence	97272	97370	.	.	.	ID=MILORD.41.97272.97370;Name=MILORD.41.97272.97370;bounded_by_ta=TRUE;common_boundary=Both;end=97370;ies_id=IESPGM.PTET51.1.41.95336;ies_left_dist=0;ies_min_dist=0;ies_right_dist=0;junction_seq=tattacaggtcttggTAtgtgttaattagaaa;read_names=J00121:27:H3GGKBBXX:5:2106:23094:18863,J00121:27:H3GGKBBXX:5:1127:26037:32402,J00121:27:H3GGKBBXX:5:1103:2717:37888,J00121:27:H3GGKBBXX:5:2124:22506:19707,J00121:27:H3GGKBBXX:5:1110:20060:41634,J00121:27:H3GGKBBXX:5:1218:28270:21606,J00121:27:H3GGKBBXX:5:1218:6542:32842,J00121:27:H3GGKBBXX:5:2112:19908:33914,J00121:27:H3GGKBBXX:5:1204:15524:20129,J00121:27:H3GGKBBXX:5:2206:22901:25949,J00121:27:H3GGKBBXX:5:2111:25063:26599,J00121:27:H3GGKBBXX:5:2121:17503:7697,J00121:27:H3GGKBBXX:5:1112:11606:4760,J00121:27:H3GGKBBXX:5:2221:19745:28041,J00121:27:H3GGKBBXX:5:1128:21876:6097,J00121:27:H3GGKBBXX:5:2121:4361:14713,J00121:27:H3GGKBBXX:5:2113:28686:39770,J00121:27:H3GGKBBXX:5:1204:25246:2017,J00121:27:H3GGKBBXX:5:2201:16985:46926,J00121:27:H3GGKBBXX:5:1220:25581:20041,J00121:27:H3GGKBBXX:5:2107:9029:34723,J00121:27:H3GGKBBXX:5:2126:32289:21957,J00121:27:H3GGKBBXX:5:2113:20202:6185,J00121:27:H3GGKBBXX:5:1124:5436:4760,J00121:27:H3GGKBBXX:5:2118:26068:4321;sequence=TACAGTCAATTAAATATTAATACATTGATTATTAATAAACGATTTTTAGATGATAATGTAAATTGCAATAATAAATTTGGTTGAATAATTTATGTATTG;start=97272;subtype=IES;support_ref=14;support_variant=25;type=IES;
scaffold51_41_with_IES	MILORD	internal_eliminated_sequence	97272	97324	.	.	.	ID=MILORD.41.97272.97324;Name=MILORD.41.97272.97324;bounded_by_ta=TRUE;common_boundary=LEFT;end=97324;ies_id=IESPGM.PTET51.1.41.95336;ies_left_dist=0;ies_min_dist=0;ies_right_dist=46;junction_seq=tattacaggtcttggTAatgtaaattgcaata;read_names=J00121:27:H3GGKBBXX:5:1222:17340:23100;sequence=TACAGTCAATTAAATATTAATACATTGATTATTAATAAACGATTTTTAGATGA;start=97272;subtype=PARTIAL_INTERNAL;support_ref=7;support_variant=1;type=ALTERNATIVE;
scaffold51_41_with_IES	MILORD	internal_eliminated_sequence	100377	100467	.	.	.	ID=MILORD.41.100377.100467;Name=MILORD.41.100377.100467;bounded_by_ta=TRUE;common_boundary=Both;end=100467;ies_id=IESPGM.PTET51.1.41.98342;ies_left_dist=0;ies_min_dist=0;ies_right_dist=0;junction_seq=taacattgaaaatgaTActttgatttaagaag;read_names=J00121:27:H3GGKBBXX:5:1220:7841:23628,J00121:27:H3GGKBBXX:5:1224:14326:6062,J00121:27:H3GGKBBXX:5:2214:24160:2985,J00121:27:H3GGKBBXX:5:1215:7060:25404,J00121:27:H3GGKBBXX:5:2222:7750:47735,J00121:27:H3GGKBBXX:5:1119:6837:48685,J00121:27:H3GGKBBXX:5:2207:18771:19285,J00121:27:H3GGKBBXX:5:1212:4767:8699,J00121:27:H3GGKBBXX:5:2217:18883:19162,J00121:27:H3GGKBBXX:5:2108:25855:3037,J00121:27:H3GGKBBXX:5:1106:15777:28024,J00121:27:H3GGKBBXX:5:1205:21420:36816,J00121:27:H3GGKBBXX:5:1214:10653:17104,J00121:27:H3GGKBBXX:5:1116:19806:12321;sequence=TACTGTTCATTTTAAATGTTATTCAAATAAATTATTAATAATGTTATTAAAAGTTATAATTACAATTTAGATTAAGAACCTATTTAAACTG;start=100377;subtype=IES;support_ref=0;support_variant=14;type=IES;
scaffold51_41_with_IES	MILORD	internal_eliminated_sequence	103573	103652	.	.	.	ID=MILORD.41.103573.103652;Name=MILORD.41.103573.103652;bounded_by_ta=TRUE;common_boundary=Both;end=103652;ies_id=IESPGM.PTET51.1.41.101447;ies_left_dist=0;ies_min_dist=0;ies_right_dist=0;junction_seq=ctggattattcatgaTAtatgagattattgct;read_names=J00121:27:H3GGKBBXX:5:2104:17594:23294,J00121:27:H3GGKBBXX:5:2126:6268:4022,J00121:27:H3GGKBBXX:5:2208:15788:39365,J00121:27:H3GGKBBXX:5:1118:18984:48737,J00121:27:H3GGKBBXX:5:1227:20811:43181,J00121:27:H3GGKBBXX:5:2119:13869:20322,J00121:27:H3GGKBBXX:5:1203:11931:26353,J00121:27:H3GGKBBXX:5:2225:8339:22485,J00121:27:H3GGKBBXX:5:1204:23591:1543,J00121:27:H3GGKBBXX:5:2225:23551:25175,J00121:27:H3GGKBBXX:5:1103:28818:5605,J00121:27:H3GGKBBXX:5:1102:17787:48104,J00121:27:H3GGKBBXX:5:1116:16538:37853,J00121:27:H3GGKBBXX:5:2215:2777:46504,J00121:27:H3GGKBBXX:5:1203:9090:13130,J00121:27:H3GGKBBXX:5:1114:23591:43497,J00121:27:H3GGKBBXX:5:1128:21257:45396,J00121:27:H3GGKBBXX:5:1203:18974:19109,J00121:27:H3GGKBBXX:5:1202:10307:24067,J00121:27:H3GGKBBXX:5:1206:25885:35268,J00121:27:H3GGKBBXX:5:1219:7588:32121,J00121:27:H3GGKBBXX:5:2218:13230:17597,J00121:27:H3GGKBBXX:5:2221:28493:30081,J00121:27:H3GGKBBXX:5:2224:27641:39717,J00121:27:H3GGKBBXX:5:1111:16021:42829,J00121:27:H3GGKBBXX:5:2214:16315:10458,J00121:27:H3GGKBBXX:5:1106:22638:12409,J00121:27:H3GGKBBXX:5:1113:29609:6835,J00121:27:H3GGKBBXX:5:2221:27590:39453,J00121:27:H3GGKBBXX:5:1215:3468:38205,J00121:27:H3GGKBBXX:5:2125:27925:32332,J00121:27:H3GGKBBXX:5:1213:25926:25632,J00121:27:H3GGKBBXX:5:1211:6279:16594,J00121:27:H3GGKBBXX:5:2211:26514:43990,J00121:27:H3GGKBBXX:5:2214:25124:15170,J00121:27:H3GGKBBXX:5:2201:12266:39242,J00121:27:H3GGKBBXX:5:2206:19218:26564,J00121:27:H3GGKBBXX:5:2223:18893:22133,J00121:27:H3GGKBBXX:5:1210:8359:47243,J00121:27:H3GGKBBXX:5:2213:12307:34389,J00121:27:H3GGKBBXX:5:2105:6035:9174,J00121:27:H3GGKBBXX:5:2227:18812:5710,J00121:27:H3GGKBBXX:5:2208:17137:7943,J00121:27:H3GGKBBXX:5:1127:9222:44412,J00121:27:H3GGKBBXX:5:2227:18812:6167,J00121:27:H3GGKBBXX:5:1204:17888:17122;sequence=TACAGTTGCGAATATTATGAATTAGAATTTTCAATTGGATTACTAAGTAATAAACAGATAAATCAAATACTGATCAATTG;start=103573;subtype=IES;support_ref=2;support_variant=46;type=IES;
scaffold51_41_with_IES	MILORD	internal_eliminated_sequence	104536	104670	.	.	.	ID=MILORD.41.104536.104670;Name=MILORD.41.104536.104670;bounded_by_ta=TRUE;common_boundary=Both;end=104670;ies_id=IESPGM.PTET51.1.41.102330;ies_left_dist=0;ies_min_dist=0;ies_right_dist=0;junction_seq=tagcatcatttaagaTActtattcgtcctctt;read_names=J00121:27:H3GGKBBXX:5:1103:7121:21746,J00121:27:H3GGKBBXX:5:1216:12550:22854,J00121:27:H3GGKBBXX:5:2107:24271:25193,J00121:27:H3GGKBBXX:5:2227:1884:14185,J00121:27:H3GGKBBXX:5:2113:19806:16823,J00121:27:H3GGKBBXX:5:1209:25134:23276,J00121:27:H3GGKBBXX:5:2212:15574:5200,J00121:27:H3GGKBBXX:5:1123:9455:46258,J00121:27:H3GGKBBXX:5:2204:7486:29413,J00121:27:H3GGKBBXX:5:2205:15077:22168,J00121:27:H3GGKBBXX:5:1120:3559:43111,J00121:27:H3GGKBBXX:5:1227:23480:15029,J00121:27:H3GGKBBXX:5:1201:15615:4567,J00121:27:H3GGKBBXX:5:1117:2696:44429,J00121:27:H3GGKBBXX:5:2204:6806:17298,J00121:27:H3GGKBBXX:5:2103:23196:27760,J00121:27:H3GGKBBXX:5:2217:3082:21360,J00121:27:H3GGKBBXX:5:2221:5335:27092,J00121:27:H3GGKBBXX:5:1216:21511:39647,J00121:27:H3GGKBBXX:5:1211:23612:36851,J00121:27:H3GGKBBXX:5:2209:10967:48139,J00121:27:H3GGKBBXX:5:2124:29863:35268,J00121:27:H3GGKBBXX:5:2210:9201:6747,J00121:27:H3GGKBBXX:5:2219:9211:20340,J00121:27:H3GGKBBXX:5:1204:5731:2316,J00121:27:H3GGKBBXX:5:1123:25570:33492,J00121:27:H3GGKBBXX:5:2107:2250:28006,J00121:27:H3GGKBBXX:5:1103:23693:7767,J00121:27:H3GGKBBXX:5:1111:13413:48298,J00121:27:H3GGKBBXX:5:2126:23186:16594;sequence=TATTGTTAAATCAAAATTAATATAATTTTTAACATTTTCACAATATTTTATCATTTTGCATATGATATATCTTAAGGTAATTAACATAAAGATATCTTCATTAAAAATAAAATAGAATGAACTTTAAAGCATCAA;start=104536;subtype=IES;support_ref=26;support_variant=30;type=IES;
scaffold51_41_with_IES	MILORD	internal_eliminated_sequence	104730	104823	.	.	.	ID=MILORD.41.104730.104823;Name=MILORD.41.104730.104823;bounded_by_ta=TRUE;common_boundary=Both;end=104823;ies_id=IESPGM.PTET51.1.41.102389;ies_left_dist=0;ies_min_dist=0;ies_right_dist=0;junction_seq=ctttgaatcatttgaTAttaaacaaattgttt;read_names=J00121:27:H3GGKBBXX:5:2109:13220:13500,J00121:27:H3GGKBBXX:5:1207:7537:28551,J00121:27:H3GGKBBXX:5:2212:16488:44095,J00121:27:H3GGKBBXX:5:1209:26291:46979,J00121:27:H3GGKBBXX:5:1101:9922:41862,J00121:27:H3GGKBBXX:5:1218:16752:12198,J00121:27:H3GGKBBXX:5:1111:27265:2246,J00121:27:H3GGKBBXX:5:2211:24109:18827,J00121:27:H3GGKBBXX:5:1123:12063:21166,J00121:27:H3GGKBBXX:5:1202:31751:23135,J00121:27:H3GGKBBXX:5:1217:15859:4286,J00121:27:H3GGKBBXX:5:1227:4574:15328,J00121:27:H3GGKBBXX:5:2203:17726:23171,J00121:27:H3GGKBBXX:5:1117:11596:1719,J00121:27:H3GGKBBXX:5:2219:24870:32736,J00121:27:H3GGKBBXX:5:1127:28371:40807,J00121:27:H3GGKBBXX:5:2109:13595:13482,J00121:27:H3GGKBBXX:5:2119:22262:37994,J00121:27:H3GGKBBXX:5:1106:2098:17157;sequence=TATAGCAAATTTAAATGATTTATAGTATTTAATTAAAGATCTAGAAACTGTGTACTTCTTTTGATAAAAATAAAAAGATAATTAATTTCAAATG;start=104730;subtype=IES;support_ref=10;support_variant=19;type=IES;
scaffold51_41_with_IES	MILORD	internal_eliminated_sequence	106132	106227	.	.	.	ID=MILORD.41.106132.106227;Name=MILORD.41.106132.106227;bounded_by_ta=TRUE;common_boundary=Both;end=106227;ies_id=IESPGM.PTET51.1.41.103697;ies_left_dist=0;ies_min_dist=0;ies_right_dist=0;junction_seq=ttaaagtaattatttTAtctagaaattaaaca;read_names=J00121:27:H3GGKBBXX:5:1215:15595:26723,J00121:27:H3GGKBBXX:5:2113:10084:3776,J00121:27:H3GGKBBXX:5:2213:5467:33651,J00121:27:H3GGKBBXX:5:1124:28077:33229,J00121:27:H3GGKBBXX:5:2208:29112:27567,J00121:27:H3GGKBBXX:5:1103:2260:6501,J00121:27:H3GGKBBXX:5:1208:26423:13939,J00121:27:H3GGKBBXX:5:2203:16315:4760,J00121:27:H3GGKBBXX:5:1212:17513:7328,J00121:27:H3GGKBBXX:5:1106:25205:3600,J00121:27:H3GGKBBXX:5:2119:14549:31382,J00121:27:H3GGKBBXX:5:2116:19228:2774,J00121:27:H3GGKBBXX:5:2202:7862:26758,J00121:27:H3GGKBBXX:5:2217:21613:35145,J00121:27:H3GGKBBXX:5:1226:22952:40385,J00121:27:H3GGKBBXX:5:1215:12571:11143,J00121:27:H3GGKBBXX:5:1113:13880:20973,J00121:27:H3GGKBBXX:5:2101:13321:33580,J00121:27:H3GGKBBXX:5:2204:29295:2774,J00121:27:H3GGKBBXX:5:2113:24840:36939,J00121:27:H3GGKBBXX:5:2214:24779:1420,J00121:27:H3GGKBBXX:5:1101:19776:2457,J00121:27:H3GGKBBXX:5:1108:16386:46311,J00121:27:H3GGKBBXX:5:1115:7233:8822,J00121:27:H3GGKBBXX:5:2116:21521:11319,J00121:27:H3GGKBBXX:5:2110:4178:4725,J00121:27:H3GGKBBXX:5:1116:20435:45977,J00121:27:H3GGKBBXX:5:1205:5396:17175,J00121:27:H3GGKBBXX:5:1205:4097:48825,J00121:27:H3GGKBBXX:5:2110:9658:38803,J00121:27:H3GGKBBXX:5:1208:18842:41423,J00121:27:H3GGKBBXX:5:1116:9283:40965,J00121:27:H3GGKBBXX:5:1221:22069:33651;sequence=TACACTTTGATAGAATAGAAATTTTATAATTTTAAATTATATTATAATAAATAAATAAATGATTTTTATAAATCCTTAATAAAATCTATTTAAGTG;start=106132;subtype=IES;support_ref=0;support_variant=33;type=IES;
scaffold51_41_with_IES	MILORD	internal_eliminated_sequence	108160	108259	.	.	.	ID=MILORD.41.108160.108259;Name=MILORD.41.108160.108259;bounded_by_ta=TRUE;common_boundary=Both;end=108259;ies_id=IESPGM.PTET51.1.41.105629;ies_left_dist=0;ies_min_dist=0;ies_right_dist=0;junction_seq=taattagaattttacTAtcttcaagaagttga;read_names=J00121:27:H3GGKBBXX:5:2213:13007:9614,J00121:27:H3GGKBBXX:5:1108:18984:44166,J00121:27:H3GGKBBXX:5:1114:14874:3565,J00121:27:H3GGKBBXX:5:1227:27915:20252,J00121:27:H3GGKBBXX:5:2214:28452:31488,J00121:27:H3GGKBBXX:5:2208:13819:28534,J00121:27:H3GGKBBXX:5:1114:6350:31417,J00121:27:H3GGKBBXX:5:2211:7222:11302,J00121:27:H3GGKBBXX:5:2116:11891:23188,J00121:27:H3GGKBBXX:5:2220:29203:23575,J00121:27:H3GGKBBXX:5:2223:22567:38908,J00121:27:H3GGKBBXX:5:1207:5507:3829,J00121:27:H3GGKBBXX:5:1210:5233:12146,J00121:27:H3GGKBBXX:5:2111:24769:24753,J00121:27:H3GGKBBXX:5:2227:24332:14854,J00121:27:H3GGKBBXX:5:2218:2280:21096,J00121:27:H3GGKBBXX:5:2113:6745:32244,J00121:27:H3GGKBBXX:5:1111:18233:20146,J00121:27:H3GGKBBXX:5:2109:4736:39383,J00121:27:H3GGKBBXX:5:2205:28554:1806,J00121:27:H3GGKBBXX:5:2216:21105:28604,J00121:27:H3GGKBBXX:5:2101:24099:48386,J00121:27:H3GGKBBXX:5:1206:20486:10405,J00121:27:H3GGKBBXX:5:1228:18162:6378,J00121:27:H3GGKBBXX:5:1202:17472:29413,J00121:27:H3GGKBBXX:5:1227:9049:30644,J00121:27:H3GGKBBXX:5:2119:13656:24349,J00121:27:H3GGKBBXX:5:2225:15716:14449,J00121:27:H3GGKBBXX:5:1204:18944:26934,J00121:27:H3GGKBBXX:5:2221:11941:2316,J00121:27:H3GGKBBXX:5:2207:5690:21412,J00121:27:H3GGKBBXX:5:2221:24890:37273,J00121:27:H3GGKBBXX:5:2111:15067:29430,J00121:27:H3GGKBBXX:5:2102:15057:1771,J00121:27:H3GGKBBXX:5:1112:20780:4233,J00121:27:H3GGKBBXX:5:1112:4624:28287,J00121:27:H3GGKBBXX:5:2209:29954:31699,J00121:27:H3GGKBBXX:5:1223:3955:27514,J00121:27:H3GGKBBXX:5:2220:9211:4479,J00121:27:H3GGKBBXX:5:2212:17066:30222,J00121:27:H3GGKBBXX:5:2214:8491:22819,J00121:27:H3GGKBBXX:5:1101:14732:6730,J00121:27:H3GGKBBXX:5:2201:5396:24384,J00121:27:H3GGKBBXX:5:1124:23297:46223,J00121:27:H3GGKBBXX:5:2117:1499:26599,J00121:27:H3GGKBBXX:5:1111:29508:35778,J00121:27:H3GGKBBXX:5:1121:8085:5095,J00121:27:H3GGKBBXX:5:1214:6969:38082,J00121:27:H3GGKBBXX:5:1127:10531:6202,J00121:27:H3GGKBBXX:5:1205:28889:16418,J00121:27:H3GGKBBXX:5:1116:17837:3143,J00121:27:H3GGKBBXX:5:1128:20303:26969,J00121:27:H3GGKBBXX:5:2115:18710:44218,J00121:27:H3GGKBBXX:5:2217:25966:12163,J00121:27:H3GGKBBXX:5:1112:20456:4303,J00121:27:H3GGKBBXX:5:1212:4675:16172,J00121:27:H3GGKBBXX:5:2209:30005:31751,J00121:27:H3GGKBBXX:5:2126:22485:23364,J00121:27:H3GGKBBXX:5:1114:9445:17157,J00121:27:H3GGKBBXX:5:2222:21399:44271,J00121:27:H3GGKBBXX:5:1113:18477:9174,J00121:27:H3GGKBBXX:5:2119:27732:34706,J00121:27:H3GGKBBXX:5:2115:26037:43234,J00121:27:H3GGKBBXX:5:2108:18254:37449,J00121:27:H3GGKBBXX:5:1110:21542:42126,J00121:27:H3GGKBBXX:5:2117:6390:47489;sequence=TACAATCAAATCTAAACTTTTTATTTATTTTTTCTTTTTAATTCCAAATTAAAATTATTATAATGATTAACTATTTTGTTTAAATAGAACATAAGCACTG;start=108160;subtype=IES;support_ref=0;support_variant=66;type=IES;
scaffold51_41_with_IES	MILORD	internal_eliminated_sequence	110101	110422	.	.	.	ID=MILORD.41.110101.110422;Name=MILORD.41.110101.110422;bounded_by_ta=TRUE;common_boundary=Both;end=110422;ies_id=IESPGM.PTET51.1.41.107470;ies_left_dist=0;ies_min_dist=0;ies_right_dist=0;junction_seq=cggttaaactattttTAcaaccactacaacta;read_names=J00121:27:H3GGKBBXX:5:1205:11738:40262,J00121:27:H3GGKBBXX:5:2227:4848:9508,J00121:27:H3GGKBBXX:5:1103:24109:24665,J00121:27:H3GGKBBXX:5:1213:5751:6923,J00121:27:H3GGKBBXX:5:2213:13352:1279,J00121:27:H3GGKBBXX:5:1209:12043:37167,J00121:27:H3GGKBBXX:5:1102:25185:45027,J00121:27:H3GGKBBXX:5:2104:22353:4286,J00121:27:H3GGKBBXX:5:2214:28919:10176,J00121:27:H3GGKBBXX:5:1216:6532:20515,J00121:27:H3GGKBBXX:5:2114:27610:11003;sequence=TACACTCTCTTTGATTTATTTTTTACACCTATAGTCGAAAACAATTTCTCACATCATTAATTTAAGTTGCAAAATGCAAATTTGTTAGCAAAACCAAGTTAATATTAAACTAAAGATCTTTAAAAGTAGATTAAATATTTTAAAGATAAAACTATGACTTCATGAAAGATTATAAATAGAAATAGCATTTGATATTTAAATAATATCAAGAAGTCTGATGATGTATATAAAATTGTATTTGACTATATTTATTAATTTAAGGATTGTTGTTTCATATATAATTTATTATAAGTATATTTATAAAAATTAGTATTTAAATCTA;start=110101;subtype=IES;support_ref=52;support_variant=11;type=IES;
scaffold51_41_with_IES	MILORD	internal_eliminated_sequence	110130	110345	.	.	.	ID=MILORD.41.110130.110345;Name=MILORD.41.110130.110345;bounded_by_ta=TRUE;common_boundary=None;end=110345;ies_id=IESPGM.PTET51.1.41.107470;ies_left_dist=-29;ies_min_dist=29;ies_right_dist=77;junction_seq=tttattttttacaccTAtttattaatttaagg;read_names=J00121:27:H3GGKBBXX:5:2209:24261:47823,J00121:27:H3GGKBBXX:5:2128:30299:1349,J00121:27:H3GGKBBXX:5:2228:8856:45115,J00121:27:H3GGKBBXX:5:2103:26646:1490,J00121:27:H3GGKBBXX:5:1119:29417:28305,J00121:27:H3GGKBBXX:5:2102:11282:31910,J00121:27:H3GGKBBXX:5:2219:17401:34495,J00121:27:H3GGKBBXX:5:2105:17127:11020,J00121:27:H3GGKBBXX:5:1207:13362:33580,J00121:27:H3GGKBBXX:5:2119:10612:35462,J00121:27:H3GGKBBXX:5:1205:7293:23839,J00121:27:H3GGKBBXX:5:1101:21389:42882,J00121:27:H3GGKBBXX:5:1116:7831:37079,J00121:27:H3GGKBBXX:5:1218:6999:44289,J00121:27:H3GGKBBXX:5:1112:15240:17913,J00121:27:H3GGKBBXX:5:2211:4381:15170,J00121:27:H3GGKBBXX:5:1209:9922:16647,J00121:27:H3GGKBBXX:5:1228:15635:33017;sequence=TATAGTCGAAAACAATTTCTCACATCATTAATTTAAGTTGCAAAATGCAAATTTGTTAGCAAAACCAAGTTAATATTAAACTAAAGATCTTTAAAAGTAGATTAAATATTTTAAAGATAAAACTATGACTTCATGAAAGATTATAAATAGAAATAGCATTTGATATTTAAATAATATCAAGAAGTCTGATGATGTATATAAAATTGTATTTGACTA;start=110130;subtype=INTERNAL;support_ref=32;support_variant=18;type=ALTERNATIVE;
scaffold51_41_with_IES	MILORD	internal_eliminated_sequence	110694	110790	.	.	.	ID=MILORD.41.110694.110790;Name=MILORD.41.110694.110790;bounded_by_ta=TRUE;common_boundary=Both;end=110790;ies_id=IESPGM.PTET51.1.41.107741;ies_left_dist=0;ies_min_dist=0;ies_right_dist=0;junction_seq=tgcagatgaagattcTActatataacctaaag;read_names=J00121:27:H3GGKBBXX:5:1227:3620:4321,J00121:27:H3GGKBBXX:5:2217:14823:7416,J00121:27:H3GGKBBXX:5:2218:14489:4233,J00121:27:H3GGKBBXX:5:2205:22891:37677,J00121:27:H3GGKBBXX:5:1119:27600:33141,J00121:27:H3GGKBBXX:5:2121:20466:7169,J00121:27:H3GGKBBXX:5:1205:10287:13658,J00121:27:H3GGKBBXX:5:1217:8329:45185,J00121:27:H3GGKBBXX:5:1227:22323:29131,J00121:27:H3GGKBBXX:5:1202:23906:30749,J00121:27:H3GGKBBXX:5:1202:10409:8840,J00121:27:H3GGKBBXX:5:2123:15716:15926,J00121:27:H3GGKBBXX:5:1221:26078:19988,J00121:27:H3GGKBBXX:5:2110:22729:35567,J00121:27:H3GGKBBXX:5:2110:13484:18001,J00121:27:H3GGKBBXX:5:1117:14651:24560,J00121:27:H3GGKBBXX:5:1228:15990:23012,J00121:27:H3GGKBBXX:5:2213:8643:25896,J00121:27:H3GGKBBXX:5:1128:6248:22837,J00121:27:H3GGKBBXX:5:1104:20019:15047,J00121:27:H3GGKBBXX:5:2227:27874:18529,J00121:27:H3GGKBBXX:5:1227:6593:20551,J00121:27:H3GGKBBXX:5:1119:26545:24841,J00121:27:H3GGKBBXX:5:1224:26037:31558,J00121:27:H3GGKBBXX:5:2102:26321:19285,J00121:27:H3GGKBBXX:5:1211:13261:20674,J00121:27:H3GGKBBXX:5:1219:22120:22239,J00121:27:H3GGKBBXX:5:1123:30198:41159,J00121:27:H3GGKBBXX:5:2217:7760:33615,J00121:27:H3GGKBBXX:5:1126:17026:37079,J00121:27:H3GGKBBXX:5:1119:20659:30784,J00121:27:H3GGKBBXX:5:2108:5700:20515;sequence=TACATTCAGTTTTAGTATTATTTATTATTATATCTTAATTATTTTAATTAAATTATGTTTTTTAAATAAGAATTAGAAAATCTACTTAAATTGTATG;start=110694;subtype=IES;support_ref=0;support_variant=32;type=IES;
scaffold51_41_with_IES	MILORD	internal_eliminated_sequence	111923	111968	.	.	.	ID=MILORD.41.111923.111968;Name=MILORD.41.111923.111968;bounded_by_ta=TRUE;common_boundary=Both;end=111968;ies_id=IESPGM.PTET51.1.41.108873;ies_left_dist=0;ies_min_dist=0;ies_right_dist=0;junction_seq=tgagataatttgcacTAactaatttaaaatca;read_names=J00121:27:H3GGKBBXX:5:2109:32420:10546,J00121:27:H3GGKBBXX:5:2218:27681:40174,J00121:27:H3GGKBBXX:5:1101:26880:38820,J00121:27:H3GGKBBXX:5:2214:27854:29395,J00121:27:H3GGKBBXX:5:1109:17817:3072,J00121:27:H3GGKBBXX:5:2219:27488:14273,J00121:27:H3GGKBBXX:5:1104:15026:36921,J00121:27:H3GGKBBXX:5:1215:9161:36253,J00121:27:H3GGKBBXX:5:2221:9800:30679,J00121:27:H3GGKBBXX:5:2212:22191:46838,J00121:27:H3GGKBBXX:5:1204:3285:3248,J00121:27:H3GGKBBXX:5:2119:13342:7451;sequence=TACACATAACAATATAAAAGGAGATTGCTATAGTTTACATTAACTA;start=111923;subtype=IES;support_ref=138;support_variant=12;type=IES;
scaffold51_41_with_IES	MILORD	internal_eliminated_sequence	112319	112361	.	.	.	ID=MILORD.41.112319.112361;Name=MILORD.41.112319.112361;bounded_by_ta=TRUE;common_boundary=Both;end=112361;ies_id=IESPGM.PTET51.1.41.109223;ies_left_dist=0;ies_min_dist=0;ies_right_dist=0;junction_seq=attcacatgagatgcTAtaactccatccaatg;read_names=J00121:27:H3GGKBBXX:5:2213:12581:18616,J00121:27:H3GGKBBXX:5:1103:19116:44992,J00121:27:H3GGKBBXX:5:2209:14407:24947,J00121:27:H3GGKBBXX:5:2113:19776:11425,J00121:27:H3GGKBBXX:5:2216:31720:17069,J00121:27:H3GGKBBXX:5:2124:7121:26916,J00121:27:H3GGKBBXX:5:1118:6888:12198,J00121:27:H3GGKBBXX:5:2224:29457:22854,J00121:27:H3GGKBBXX:5:2215:23500:7504,J00121:27:H3GGKBBXX:5:2223:14448:18546,J00121:27:H3GGKBBXX:5:2124:4513:9631,J00121:27:H3GGKBBXX:5:2221:18223:45906,J00121:27:H3GGKBBXX:5:2118:5599:37818,J00121:27:H3GGKBBXX:5:2225:14712:43550,J00121:27:H3GGKBBXX:5:2114:14752:37396,J00121:27:H3GGKBBXX:5:2113:13474:45379,J00121:27:H3GGKBBXX:5:1113:25489:22801,J00121:27:H3GGKBBXX:5:2213:4016:3846,J00121:27:H3GGKBBXX:5:1220:14702:41493;sequence=TATCGTCCATTCTTTATGAAGTATTTCTTAAGTAAATCAACTA;start=112319;subtype=IES;support_ref=144;support_variant=19;type=IES;
scaffold51_41_with_IES	MILORD	internal_eliminated_sequence	113081	113108	.	.	.	ID=MILORD.41.113081.113108;Name=MILORD.41.113081.113108;bounded_by_ta=TRUE;common_boundary=Both;end=113108;ies_id=IESPGM.PTET51.1.41.109942;ies_left_dist=0;ies_min_dist=0;ies_right_dist=0;junction_seq=acctggacttttttgTAttaaaaatcattatt;read_names=J00121:27:H3GGKBBXX:5:2205:6025:12427,J00121:27:H3GGKBBXX:5:2119:28513:47419,J00121:27:H3GGKBBXX:5:1128:8329:27813,J00121:27:H3GGKBBXX:5:2108:19553:21377,J00121:27:H3GGKBBXX:5:2202:7831:12814,J00121:27:H3GGKBBXX:5:2227:5710:20533,J00121:27:H3GGKBBXX:5:1208:5903:4760,J00121:27:H3GGKBBXX:5:2218:5984:8945,J00121:27:H3GGKBBXX:5:1123:23683:30292,J00121:27:H3GGKBBXX:5:2209:8917:13535,J00121:27:H3GGKBBXX:5:2225:16569:4426,J00121:27:H3GGKBBXX:5:1127:24850:13992;sequence=TATAGGAATTTAACATCAGTTGTGATTA;start=113081;subtype=IES;support_ref=264;support_variant=12;type=IES;
scaffold51_41_with_IES	MILORD	internal_eliminated_sequence	113411	113437	.	.	.	ID=MILORD.41.113411.113437;Name=MILORD.41.113411.113437;bounded_by_ta=TRUE;common_boundary=Both;end=113437;ies_id=IESPGM.PTET51.1.41.110244;ies_left_dist=0;ies_min_dist=0;ies_right_dist=0;junction_seq=tgtctttactaaaagTAacttttctagctgcc;read_names=J00121:27:H3GGKBBXX:5:1126:5822:9719,J00121:27:H3GGKBBXX:5:1224:8278:2615,J00121:27:H3GGKBBXX:5:1220:26900:13218,J00121:27:H3GGKBBXX:5:2204:18710:44886,J00121:27:H3GGKBBXX:5:1206:6989:24226,J00121:27:H3GGKBBXX:5:1127:27143:14414,J00121:27:H3GGKBBXX:5:1107:15412:36569,J00121:27:H3GGKBBXX:5:1117:20101:15469,J00121:27:H3GGKBBXX:5:2218:14478:32736,J00121:27:H3GGKBBXX:5:2207:17959:32648,J00121:27:H3GGKBBXX:5:2221:17086:39119,J00121:27:H3GGKBBXX:5:1104:9191:41088,J00121:27:H3GGKBBXX:5:2223:21755:35356,J00121:27:H3GGKBBXX:5:1102:16884:20515,J00121:27:H3GGKBBXX:5:2120:11129:25843,J00121:27:H3GGKBBXX:5:1128:31548:44869,J00121:27:H3GGKBBXX:5:2208:17675:31804,J00121:27:H3GGKBBXX:5:2218:24485:7240,J00121:27:H3GGKBBXX:5:2110:9729:17685,J00121:27:H3GGKBBXX:5:2203:9120:11741,J00121:27:H3GGKBBXX:5:1220:26656:3336,J00121:27:H3GGKBBXX:5:2203:9313:11618,J00121:27:H3GGKBBXX:5:1114:5863:5253,J00121:27:H3GGKBBXX:5:2216:8095:27408,J00121:27:H3GGKBBXX:5:1219:10866:27109,J00121:27:H3GGKBBXX:5:2227:25469:12427,J00121:27:H3GGKBBXX:5:1205:10338:45643,J00121:27:H3GGKBBXX:5:1205:12094:43972,J00121:27:H3GGKBBXX:5:2124:11454:4743,J00121:27:H3GGKBBXX:5:1107:4594:44623,J00121:27:H3GGKBBXX:5:1115:13768:4286,J00121:27:H3GGKBBXX:5:1125:27123:25210,J00121:27:H3GGKBBXX:5:1103:16995:23346,J00121:27:H3GGKBBXX:5:1103:17858:36130,J00121:27:H3GGKBBXX:5:1121:28848:45396,J00121:27:H3GGKBBXX:5:1209:2930:14203,J00121:27:H3GGKBBXX:5:1107:22353:25351,J00121:27:H3GGKBBXX:5:2103:11860:28375,J00121:27:H3GGKBBXX:5:2128:16072:43550,J00121:27:H3GGKBBXX:5:1117:10642:7591,J00121:27:H3GGKBBXX:5:1126:25631:9473,J00121:27:H3GGKBBXX:5:2120:19563:30679,J00121:27:H3GGKBBXX:5:1214:14489:25615,J00121:27:H3GGKBBXX:5:1117:8714:2985,J00121:27:H3GGKBBXX:5:2221:21734:5816,J00121:27:H3GGKBBXX:5:1216:10206:44886,J00121:27:H3GGKBBXX:5:2211:6695:28850,J00121:27:H3GGKBBXX:5:1219:8623:33457,J00121:27:H3GGKBBXX:5:1223:15473:26230,J00121:27:H3GGKBBXX:5:2122:13230:4831,J00121:27:H3GGKBBXX:5:2102:23338:10704,J00121:27:H3GGKBBXX:5:2208:12388:33088,J00121:27:H3GGKBBXX:5:1110:15189:31505,J00121:27:H3GGKBBXX:5:2212:3924:36991,J00121:27:H3GGKBBXX:5:2113:22130:35620;sequence=TATACTCAAATGCTTTGAAATCAACTA;start=113411;subtype=IES;support_ref=6;support_variant=55;type=IES;
scaffold51_41_with_IES	MILORD	internal_eliminated_sequence	114020	114076	.	.	.	ID=MILORD.41.114020.114076;Name=MILORD.41.114020.114076;bounded_by_ta=TRUE;common_boundary=Both;end=114076;ies_id=IESPGM.PTET51.1.41.110826;ies_left_dist=0;ies_min_dist=0;ies_right_dist=0;junction_seq=gttctggaaattggtTAactaattctaaatgg;read_names=J00121:27:H3GGKBBXX:5:1228:17777:24736,J00121:27:H3GGKBBXX:5:1206:21197:2527,J00121:27:H3GGKBBXX:5:1206:18873:2475,J00121:27:H3GGKBBXX:5:2222:4432:43673,J00121:27:H3GGKBBXX:5:2108:16559:5358,J00121:27:H3GGKBBXX:5:2220:2767:21201,J00121:27:H3GGKBBXX:5:1122:14742:7345,J00121:27:H3GGKBBXX:5:2111:5101:13359;sequence=TATAGTACTTCCACAAAAATATAAACTTAGATATATGTAAACTTCTTTTATGAAGTG;start=114020;subtype=IES;support_ref=136;support_variant=8;type=IES;
scaffold51_41_with_IES	MILORD	internal_eliminated_sequence	119783	119852	.	.	.	ID=MILORD.41.119783.119852;Name=MILORD.41.119783.119852;bounded_by_ta=TRUE;common_boundary=Both;end=119852;ies_id=IESPGM.PTET51.1.41.116532;ies_left_dist=0;ies_min_dist=0;ies_right_dist=0;junction_seq=tccatgaagccttttTAccaaagacaaagagc;read_names=J00121:27:H3GGKBBXX:5:1207:11637:17157,J00121:27:H3GGKBBXX:5:1201:14945:17403,J00121:27:H3GGKBBXX:5:2114:28047:31347,J00121:27:H3GGKBBXX:5:2208:19167:39699,J00121:27:H3GGKBBXX:5:1208:7121:34301,J00121:27:H3GGKBBXX:5:1220:20638:25720,J00121:27:H3GGKBBXX:5:1209:23358:41686,J00121:27:H3GGKBBXX:5:2209:29792:20691,J00121:27:H3GGKBBXX:5:1213:7578:32525,J00121:27:H3GGKBBXX:5:1124:9952:46346,J00121:27:H3GGKBBXX:5:2114:21054:1683,J00121:27:H3GGKBBXX:5:2221:12804:33774,J00121:27:H3GGKBBXX:5:1206:8176:30538,J00121:27:H3GGKBBXX:5:1225:13951:31681,J00121:27:H3GGKBBXX:5:1122:26352:26547,J00121:27:H3GGKBBXX:5:1224:7009:25246,J00121:27:H3GGKBBXX:5:1107:27184:24226,J00121:27:H3GGKBBXX:5:1210:20577:14361,J00121:27:H3GGKBBXX:5:2202:6360:10581,J00121:27:H3GGKBBXX:5:1113:16346:33615,J00121:27:H3GGKBBXX:5:1204:9780:27760,J00121:27:H3GGKBBXX:5:1220:25763:37308,J00121:27:H3GGKBBXX:5:2107:13321:21799,J00121:27:H3GGKBBXX:5:1213:28899:34442,J00121:27:H3GGKBBXX:5:1120:7507:8594,J00121:27:H3GGKBBXX:5:1105:8085:25703,J00121:27:H3GGKBBXX:5:1227:21927:6290,J00121:27:H3GGKBBXX:5:1124:10155:10827,J00121:27:H3GGKBBXX:5:2208:13058:5939,J00121:27:H3GGKBBXX:5:2118:28929:33299,J00121:27:H3GGKBBXX:5:1216:10927:14660,J00121:27:H3GGKBBXX:5:2115:24170:24454,J00121:27:H3GGKBBXX:5:1210:26250:17685;sequence=TACACTCAATTCTAAGTAGGATTAATATCCCTACTTTAAATAACACAATCATAATTTAATATTCCAAGTG;start=119783;subtype=IES;support_ref=4;support_variant=33;type=IES;
scaffold51_41_with_IES	MILORD	internal_eliminated_sequence	120077	120104	.	.	.	ID=MILORD.41.120077.120104;Name=MILORD.41.120077.120104;bounded_by_ta=TRUE;common_boundary=Both;end=120104;ies_id=IESPGM.PTET51.1.41.116756;ies_left_dist=0;ies_min_dist=0;ies_right_dist=0;junction_seq=attaacttttggagcTAaaatttgaataactt;read_names=J00121:27:H3GGKBBXX:5:2119:7699:19408,J00121:27:H3GGKBBXX:5:2114:25164:29589,J00121:27:H3GGKBBXX:5:2217:16488:40543,J00121:27:H3GGKBBXX:5:2201:24018:4040,J00121:27:H3GGKBBXX:5:2113:11891:43867,J00121:27:H3GGKBBXX:5:1121:26504:24736,J00121:27:H3GGKBBXX:5:2206:30097:40526,J00121:27:H3GGKBBXX:5:1219:27123:7627,J00121:27:H3GGKBBXX:5:1101:28422:11636,J00121:27:H3GGKBBXX:5:1217:24342:20428,J00121:27:H3GGKBBXX:5:1227:15412:10053,J00121:27:H3GGKBBXX:5:2113:15432:13394,J00121:27:H3GGKBBXX:5:2119:19816:9702,J00121:27:H3GGKBBXX:5:1223:24413:38592,J00121:27:H3GGKBBXX:5:1206:13372:44886,J00121:27:H3GGKBBXX:5:1206:14255:28586,J00121:27:H3GGKBBXX:5:1104:12225:25034,J00121:27:H3GGKBBXX:5:1209:5294:42038,J00121:27:H3GGKBBXX:5:1209:5274:42108,J00121:27:H3GGKBBXX:5:2103:19441:18757,J00121:27:H3GGKBBXX:5:1203:20862:25087,J00121:27:H3GGKBBXX:5:2121:32065:39858;sequence=TATAATCATAAACTCCCAGATTCAACTA;start=120077;subtype=IES;support_ref=46;support_variant=22;type=IES;
scaffold51_41_with_IES	MILORD	internal_eliminated_sequence	120714	120740	.	.	.	ID=MILORD.41.120714.120740;Name=MILORD.41.120714.120740;bounded_by_ta=TRUE;common_boundary=Both;end=120740;ies_id=IESPGM.PTET51.1.41.117365;ies_left_dist=0;ies_min_dist=0;ies_right_dist=0;junction_seq=tggaaggtcggagaaTAcaatttaacagtttt;read_names=J00121:27:H3GGKBBXX:5:1116:15767:21324,J00121:27:H3GGKBBXX:5:1206:18842:37062,J00121:27:H3GGKBBXX:5:2102:21197:7310,J00121:27:H3GGKBBXX:5:2211:4665:28252,J00121:27:H3GGKBBXX:5:2224:23764:32930,J00121:27:H3GGKBBXX:5:1110:14823:26512,J00121:27:H3GGKBBXX:5:2108:23855:34178,J00121:27:H3GGKBBXX:5:2101:25185:30046,J00121:27:H3GGKBBXX:5:1201:20841:7011,J00121:27:H3GGKBBXX:5:2210:25794:17597,J00121:27:H3GGKBBXX:5:1114:10247:42530,J00121:27:H3GGKBBXX:5:2207:14651:15451,J00121:27:H3GGKBBXX:5:1126:10044:36165,J00121:27:H3GGKBBXX:5:1209:11809:28217,J00121:27:H3GGKBBXX:5:1126:28239:41387,J00121:27:H3GGKBBXX:5:1204:9810:23241,J00121:27:H3GGKBBXX:5:2106:12723:29624,J00121:27:H3GGKBBXX:5:2226:22039:2228,J00121:27:H3GGKBBXX:5:1201:29457:36183,J00121:27:H3GGKBBXX:5:2207:14793:15276,J00121:27:H3GGKBBXX:5:2206:14529:48157,J00121:27:H3GGKBBXX:5:2102:4777:10053,J00121:27:H3GGKBBXX:5:2209:23561:26318,J00121:27:H3GGKBBXX:5:1211:23480:25158,J00121:27:H3GGKBBXX:5:2117:11272:11565,J00121:27:H3GGKBBXX:5:1212:16031:2756,J00121:27:H3GGKBBXX:5:2214:25895:45801,J00121:27:H3GGKBBXX:5:2204:14925:6818,J00121:27:H3GGKBBXX:5:1115:25418:35761,J00121:27:H3GGKBBXX:5:2118:30908:12708,J00121:27:H3GGKBBXX:5:2207:16193:35040,J00121:27:H3GGKBBXX:5:2211:7162:8312,J00121:27:H3GGKBBXX:5:1107:12368:17333,J00121:27:H3GGKBBXX:5:2221:16863:38908,J00121:27:H3GGKBBXX:5:1228:28858:15346,J00121:27:H3GGKBBXX:5:2221:15554:40895,J00121:27:H3GGKBBXX:5:1228:24657:21676,J00121:27:H3GGKBBXX:5:2227:12895:10405,J00121:27:H3GGKBBXX:5:1215:6695:37712,J00121:27:H3GGKBBXX:5:2113:11058:26248,J00121:27:H3GGKBBXX:5:2202:14225:32121,J00121:27:H3GGKBBXX:5:1113:27539:23434;sequence=TATAATAAAATATCTAATTATTATCCA;start=120714;subtype=IES;support_ref=0;support_variant=42;type=IES;
scaffold51_41_with_IES	MILORD	internal_eliminated_sequence	121217	121346	.	.	.	ID=MILORD.41.121217.121346;Name=MILORD.41.121217.121346;bounded_by_ta=TRUE;common_boundary=Both;end=121346;ies_id=IESPGM.PTET51.1.41.117841;ies_left_dist=0;ies_min_dist=0;ies_right_dist=0;junction_seq=gtttcgacatattagTActcttaaaaataaat;read_names=J00121:27:H3GGKBBXX:5:2111:28858:10422,J00121:27:H3GGKBBXX:5:2108:21623:25773,J00121:27:H3GGKBBXX:5:1218:1773:26863,J00121:27:H3GGKBBXX:5:2214:29894:9649,J00121:27:H3GGKBBXX:5:2207:21582:45783,J00121:27:H3GGKBBXX:5:1103:14702:22573,J00121:27:H3GGKBBXX:5:2113:24160:17298,J00121:27:H3GGKBBXX:5:2207:25956:41159,J00121:27:H3GGKBBXX:5:1216:16153:47032,J00121:27:H3GGKBBXX:5:1203:27458:46680,J00121:27:H3GGKBBXX:5:2119:12875:26336,J00121:27:H3GGKBBXX:5:1214:7720:7873,J00121:27:H3GGKBBXX:5:1205:15158:23188,J00121:27:H3GGKBBXX:5:2212:11180:30362,J00121:27:H3GGKBBXX:5:2226:14925:6466,J00121:27:H3GGKBBXX:5:2209:6482:26230;sequence=TATTGTTACACTAATTTTATTTTAATATGCATTTTCTATCTATCAATTAGAATTGTTAATTAATGTTATTCCACATAAGTTATATGATTTTTTAATATGTAACATAAATATATATTCTTTGATTAGACAA;start=121217;subtype=IES;support_ref=144;support_variant=16;type=IES;
scaffold51_41_with_IES	MILORD	internal_eliminated_sequence	121967	121995	.	.	.	ID=MILORD.41.121967.121995;Name=MILORD.41.121967.121995;bounded_by_ta=TRUE;common_boundary=Both;end=121995;ies_id=IESPGM.PTET51.1.41.118461;ies_left_dist=0;ies_min_dist=0;ies_right_dist=0;junction_seq=ccatttgcttggagtTAccctacatcatggat;read_names=J00121:27:H3GGKBBXX:5:2114:28057:2457,J00121:27:H3GGKBBXX:5:2106:14712:37326,J00121:27:H3GGKBBXX:5:1209:8004:36886,J00121:27:H3GGKBBXX:5:2108:9841:24700,J00121:27:H3GGKBBXX:5:1126:13393:37326,J00121:27:H3GGKBBXX:5:1122:3802:37202,J00121:27:H3GGKBBXX:5:2121:16772:46909,J00121:27:H3GGKBBXX:5:1204:5984:36130,J00121:27:H3GGKBBXX:5:2118:30746:36341,J00121:27:H3GGKBBXX:5:1104:20070:46469,J00121:27:H3GGKBBXX:5:1201:23084:35550,J00121:27:H3GGKBBXX:5:1220:6411:45906,J00121:27:H3GGKBBXX:5:2102:4777:34530,J00121:27:H3GGKBBXX:5:2126:22181:1103,J00121:27:H3GGKBBXX:5:2227:8927:3248,J00121:27:H3GGKBBXX:5:2216:18639:36394,J00121:27:H3GGKBBXX:5:2219:20649:16805,J00121:27:H3GGKBBXX:5:2101:5893:39383,J00121:27:H3GGKBBXX:5:1208:27113:30081,J00121:27:H3GGKBBXX:5:1115:19492:47190,J00121:27:H3GGKBBXX:5:1119:4097:4549,J00121:27:H3GGKBBXX:5:2210:28960:44535,J00121:27:H3GGKBBXX:5:1202:26504:30398,J00121:27:H3GGKBBXX:5:1124:27448:9491,J00121:27:H3GGKBBXX:5:1201:18964:28516,J00121:27:H3GGKBBXX:5:1204:19431:5763,J00121:27:H3GGKBBXX:5:2212:6086:41686,J00121:27:H3GGKBBXX:5:1203:28392:46786,J00121:27:H3GGKBBXX:5:1228:27336:10704,J00121:27:H3GGKBBXX:5:1104:17858:37748,J00121:27:H3GGKBBXX:5:1205:7507:15873,J00121:27:H3GGKBBXX:5:1114:20902:33035,J00121:27:H3GGKBBXX:5:1123:4117:3776,J00121:27:H3GGKBBXX:5:2128:25641:41352,J00121:27:H3GGKBBXX:5:2216:17807:23135,J00121:27:H3GGKBBXX:5:1107:14042:44429;sequence=TATAGAATAGTAGCTTAACCATTCCACTA;start=121967;subtype=IES;support_ref=0;support_variant=36;type=IES;
scaffold51_41_with_IES	MILORD	internal_eliminated_sequence	123473	123555	.	.	.	ID=MILORD.41.123473.123555;Name=MILORD.41.123473.123555;bounded_by_ta=TRUE;common_boundary=None;end=123555;ies_id=IESPGM.PTET51.1.41.120257;ies_left_dist=319;ies_min_dist=290;ies_right_dist=290;junction_seq=aaaactatcattattTAattctaatcaatttc;read_names=J00121:27:H3GGKBBXX:5:2220:12834:35303;sequence=TATAGGTAATATGAAGTATTTTTAGACTCTTAATTTCTAATAATTTATTATTATAAAATCTTTAATTCATTCTAAATTATCTC;start=123473;subtype=MAC;support_ref=109;support_variant=1;type=CRYPTIC;
scaffold51_41_with_IES	MILORD	internal_eliminated_sequence	123792	123845	.	.	.	ID=MILORD.41.123792.123845;Name=MILORD.41.123792.123845;bounded_by_ta=TRUE;common_boundary=Both;end=123845;ies_id=IESPGM.PTET51.1.41.120257;ies_left_dist=0;ies_min_dist=0;ies_right_dist=0;junction_seq=atcgagtattgttgaTAtcactgttagtatac;read_names=J00121:27:H3GGKBBXX:5:2228:32542:6501,J00121:27:H3GGKBBXX:5:1208:21359:27215,J00121:27:H3GGKBBXX:5:1105:22303:11372,J00121:27:H3GGKBBXX:5:1204:6329:49001,J00121:27:H3GGKBBXX:5:1218:15219:6343,J00121:27:H3GGKBBXX:5:2228:19755:25562,J00121:27:H3GGKBBXX:5:1227:13971:26301,J00121:27:H3GGKBBXX:5:1208:21410:28041,J00121:27:H3GGKBBXX:5:2212:8927:35637,J00121:27:H3GGKBBXX:5:2221:5365:23171,J00121:27:H3GGKBBXX:5:1116:12165:5341,J00121:27:H3GGKBBXX:5:1116:10277:16770,J00121:27:H3GGKBBXX:5:2219:13271:20902,J00121:27:H3GGKBBXX:5:2119:26819:16770,J00121:27:H3GGKBBXX:5:1210:16914:45045,J00121:27:H3GGKBBXX:5:2207:8745:1420,J00121:27:H3GGKBBXX:5:1224:23815:13992,J00121:27:H3GGKBBXX:5:2213:17330:39576,J00121:27:H3GGKBBXX:5:2121:26900:32806,J00121:27:H3GGKBBXX:5:2112:24840:33914,J00121:27:H3GGKBBXX:5:1224:23104:16348,J00121:27:H3GGKBBXX:5:1118:17787:31435,J00121:27:H3GGKBBXX:5:1225:14316:2703,J00121:27:H3GGKBBXX:5:2104:22384:44992,J00121:27:H3GGKBBXX:5:1109:12307:26230,J00121:27:H3GGKBBXX:5:1120:7090:8365,J00121:27:H3GGKBBXX:5:1107:23368:9913,J00121:27:H3GGKBBXX:5:1210:8806:28393,J00121:27:H3GGKBBXX:5:2111:24424:10053,J00121:27:H3GGKBBXX:5:2124:19969:30046,J00121:27:H3GGKBBXX:5:1220:28737:2193,J00121:27:H3GGKBBXX:5:1126:17249:24736,J00121:27:H3GGKBBXX:5:2119:24708:4848,J00121:27:H3GGKBBXX:5:1216:14610:36270,J00121:27:H3GGKBBXX:5:2205:20953:29888,J00121:27:H3GGKBBXX:5:2111:9019:22256,J00121:27:H3GGKBBXX:5:2111:6685:11319,J00121:27:H3GGKBBXX:5:1127:14651:28991,J00121:27:H3GGKBBXX:5:1127:4290:37484,J00121:27:H3GGKBBXX:5:1216:24018:3899,J00121:27:H3GGKBBXX:5:2222:18659:35092,J00121:27:H3GGKBBXX:5:1128:7476:16313,J00121:27:H3GGKBBXX:5:1227:6603:12585,J00121:27:H3GGKBBXX:5:1218:3762:8857,J00121:27:H3GGKBBXX:5:2216:12733:7205,J00121:27:H3GGKBBXX:5:1104:28534:25087,J00121:27:H3GGKBBXX:5:2111:5873:10757,J00121:27:H3GGKBBXX:5:2204:18446:23575,J00121:27:H3GGKBBXX:5:2111:13159:23241,J00121:27:H3GGKBBXX:5:2113:19147:5235,J00121:27:H3GGKBBXX:5:2202:23358:16682,J00121:27:H3GGKBBXX:5:1113:23389:48772,J00121:27:H3GGKBBXX:5:1128:15321:14361,J00121:27:H3GGKBBXX:5:2128:15077:44324,J00121:27:H3GGKBBXX:5:1221:28726:12585,J00121:27:H3GGKBBXX:5:1118:25195:31083,J00121:27:H3GGKBBXX:5:2102:13951:25597,J00121:27:H3GGKBBXX:5:2225:12489:40367,J00121:27:H3GGKBBXX:5:2206:6360:46240,J00121:27:H3GGKBBXX:5:2125:6918:48122,J00121:27:H3GGKBBXX:5:1114:6705:10616,J00121:27:H3GGKBBXX:5:2107:28899:33281,J00121:27:H3GGKBBXX:5:2221:5294:44078,J00121:27:H3GGKBBXX:5:2112:5213:32578,J00121:27:H3GGKBBXX:5:2218:26118:5886,J00121:27:H3GGKBBXX:5:2124:2331:18159,J00121:27:H3GGKBBXX:5:1221:14823:23768,J00121:27:H3GGKBBXX:5:1119:15940:30626,J00121:27:H3GGKBBXX:5:2204:16640:5640,J00121:27:H3GGKBBXX:5:1202:4442:32472,J00121:27:H3GGKBBXX:5:2113:5710:16840,J00121:27:H3GGKBBXX:5:1103:15209:41739,J00121:27:H3GGKBBXX:5:1102:18690:26599,J00121:27:H3GGKBBXX:5:1115:5771:4637,J00121:27:H3GGKBBXX:5:2225:8440:48685,J00121:27:H3GGKBBXX:5:1203:9536:39787,J00121:27:H3GGKBBXX:5:2119:4523:8981,J00121:27:H3GGKBBXX:5:1116:18000:2369,J00121:27:H3GGKBBXX:5:1120:23460:3600;sequence=TACAGTTAATGAAAACTTAAAAGATGAAAAGATCGTAAAAATCATAAATAGCTG;start=123792;subtype=IES;support_ref=0;support_variant=79;type=IES;
scaffold51_41_with_IES	MILORD	internal_eliminated_sequence	126853	126981	.	.	.	ID=MILORD.41.126853.126981;Name=MILORD.41.126853.126981;bounded_by_ta=TRUE;common_boundary=Both;end=126981;ies_id=IESPGM.PTET51.1.41.123264;ies_left_dist=0;ies_min_dist=0;ies_right_dist=0;junction_seq=tgggtgtaattatagTAaatgatgtcttaaaa;read_names=J00121:27:H3GGKBBXX:5:1105:24616:13447,J00121:27:H3GGKBBXX:5:1216:21278:7627,J00121:27:H3GGKBBXX:5:2122:25581:4708,J00121:27:H3GGKBBXX:5:2112:14671:44500,J00121:27:H3GGKBBXX:5:1217:18771:5780,J00121:27:H3GGKBBXX:5:2109:31375:27865,J00121:27:H3GGKBBXX:5:1126:28940:25439,J00121:27:H3GGKBBXX:5:1222:27630:19232,J00121:27:H3GGKBBXX:5:2115:31203:15328,J00121:27:H3GGKBBXX:5:1227:17076:20639,J00121:27:H3GGKBBXX:5:1118:4614:27953,J00121:27:H3GGKBBXX:5:2102:24129:8629,J00121:27:H3GGKBBXX:5:1111:21460:7627,J00121:27:H3GGKBBXX:5:2201:17594:19636,J00121:27:H3GGKBBXX:5:1208:17959:33000,J00121:27:H3GGKBBXX:5:2220:28798:22907,J00121:27:H3GGKBBXX:5:1123:9425:45361,J00121:27:H3GGKBBXX:5:2201:26788:27268,J00121:27:H3GGKBBXX:5:1104:15919:43357;sequence=TATTATTCTACTAGAATAAACCTCAGGTTTGTTCATTTAAGACTTTTCTCATTAAATTAATATAGTAATAAATATAAAAATTCGAATTCACTATTAGTTCTATGTTGAATTTTTATTTTAAATCTACAA;start=126853;subtype=IES;support_ref=22;support_variant=19;type=IES;
scaffold51_41_with_IES	MILORD	internal_eliminated_sequence	127880	127963	.	.	.	ID=MILORD.41.127880.127963;Name=MILORD.41.127880.127963;bounded_by_ta=TRUE;common_boundary=Both;end=127963;ies_id=IESPGM.PTET51.1.41.124162;ies_left_dist=0;ies_min_dist=0;ies_right_dist=0;junction_seq=aagacaagagaaaaaTAgcaacaattattaaa;read_names=J00121:27:H3GGKBBXX:5:2112:25773:39154,J00121:27:H3GGKBBXX:5:2227:24129:27795,J00121:27:H3GGKBBXX:5:1114:19157:18265,J00121:27:H3GGKBBXX:5:1218:10419:25879,J00121:27:H3GGKBBXX:5:1115:5649:11073,J00121:27:H3GGKBBXX:5:1126:9912:24823,J00121:27:H3GGKBBXX:5:2214:14154:14836,J00121:27:H3GGKBBXX:5:1215:21684:33158,J00121:27:H3GGKBBXX:5:1212:25631:7961,J00121:27:H3GGKBBXX:5:2119:28899:13271,J00121:27:H3GGKBBXX:5:1106:23784:33492,J00121:27:H3GGKBBXX:5:1124:22719:15610,J00121:27:H3GGKBBXX:5:1104:4868:41229,J00121:27:H3GGKBBXX:5:2125:23734:26652,J00121:27:H3GGKBBXX:5:2222:28970:21940,J00121:27:H3GGKBBXX:5:1128:27194:37959,J00121:27:H3GGKBBXX:5:2217:12905:21324,J00121:27:H3GGKBBXX:5:2216:16112:43656,J00121:27:H3GGKBBXX:5:1223:27458:1209,J00121:27:H3GGKBBXX:5:1115:24890:46451,J00121:27:H3GGKBBXX:5:2126:12652:43779,J00121:27:H3GGKBBXX:5:1206:15382:15909,J00121:27:H3GGKBBXX:5:2209:4300:35602,J00121:27:H3GGKBBXX:5:1107:5244:14871,J00121:27:H3GGKBBXX:5:1120:3650:21360,J00121:27:H3GGKBBXX:5:1227:17097:24331,J00121:27:H3GGKBBXX:5:2207:12672:27004,J00121:27:H3GGKBBXX:5:2203:3731:30257,J00121:27:H3GGKBBXX:5:1210:9293:39295,J00121:27:H3GGKBBXX:5:1121:23115:26002,J00121:27:H3GGKBBXX:5:1223:12987:21993,J00121:27:H3GGKBBXX:5:2121:3346:15311,J00121:27:H3GGKBBXX:5:1212:17665:24648,J00121:27:H3GGKBBXX:5:1110:28899:39822,J00121:27:H3GGKBBXX:5:1112:23236:10106;sequence=TACAATTCTAAATATTTATTTTTTTAAATTAATGTTAAATATGATATTGCATAATTAAATAAGTCAAACATTAATATTTAGCTG;start=127880;subtype=IES;support_ref=10;support_variant=35;type=IES;
scaffold51_41_with_IES	MILORD	internal_eliminated_sequence	129145	129281	.	.	.	ID=MILORD.41.129145.129281;Name=MILORD.41.129145.129281;bounded_by_ta=TRUE;common_boundary=Both;end=129281;ies_id=IESPGM.PTET51.1.41.125343;ies_left_dist=0;ies_min_dist=0;ies_right_dist=0;junction_seq=atgttttagttattgTAtaataattcaaatgc;read_names=J00121:27:H3GGKBBXX:5:1124:15777:37695,J00121:27:H3GGKBBXX:5:2221:12114:43515,J00121:27:H3GGKBBXX:5:1104:13829:32806,J00121:27:H3GGKBBXX:5:1207:27184:12128,J00121:27:H3GGKBBXX:5:2225:20517:20023,J00121:27:H3GGKBBXX:5:1212:5518:31488,J00121:27:H3GGKBBXX:5:2126:25124:3776,J00121:27:H3GGKBBXX:5:2214:14844:31118,J00121:27:H3GGKBBXX:5:1217:10379:9526,J00121:27:H3GGKBBXX:5:2227:23196:4655,J00121:27:H3GGKBBXX:5:1210:18852:20797,J00121:27:H3GGKBBXX:5:1206:8359:19144,J00121:27:H3GGKBBXX:5:1226:22435:27531,J00121:27:H3GGKBBXX:5:1227:7659:31013,J00121:27:H3GGKBBXX:5:1213:19278:1455,J00121:27:H3GGKBBXX:5:2108:8592:40297,J00121:27:H3GGKBBXX:5:2109:12165:32912,J00121:27:H3GGKBBXX:5:2107:16833:12867,J00121:27:H3GGKBBXX:5:2112:23246:19689,J00121:27:H3GGKBBXX:5:2101:18822:47120,J00121:27:H3GGKBBXX:5:1226:10429:34618,J00121:27:H3GGKBBXX:5:1210:20486:48280,J00121:27:H3GGKBBXX:5:2221:4239:31945,J00121:27:H3GGKBBXX:5:1213:17817:18089,J00121:27:H3GGKBBXX:5:1104:13819:32508,J00121:27:H3GGKBBXX:5:2114:26849:7433,J00121:27:H3GGKBBXX:5:2111:21582:45467,J00121:27:H3GGKBBXX:5:1109:26260:11442,J00121:27:H3GGKBBXX:5:2102:6766:4075,J00121:27:H3GGKBBXX:5:2108:14042:15311,J00121:27:H3GGKBBXX:5:1116:24302:35866,J00121:27:H3GGKBBXX:5:1223:10044:46153,J00121:27:H3GGKBBXX:5:2204:17178:46416,J00121:27:H3GGKBBXX:5:2123:20090:5534,J00121:27:H3GGKBBXX:5:2113:16610:20920,J00121:27:H3GGKBBXX:5:2115:29954:29026,J00121:27:H3GGKBBXX:5:1205:7750:21219,J00121:27:H3GGKBBXX:5:1111:21734:39084,J00121:27:H3GGKBBXX:5:2125:19816:17263,J00121:27:H3GGKBBXX:5:1225:12601:32261,J00121:27:H3GGKBBXX:5:1125:26311:6747,J00121:27:H3GGKBBXX:5:2101:4016:22133,J00121:27:H3GGKBBXX:5:1110:6258:4708,J00121:27:H3GGKBBXX:5:1208:16285:12128,J00121:27:H3GGKBBXX:5:1222:3894:42847,J00121:27:H3GGKBBXX:5:2220:12956:34600;sequence=TATTGTTAGATGATGGTCAAATTTTTCTTTTTATGGTTTAGAAATAAATCTTGTAAAAATAATAGTTAATTCAATTTTAGAGAATTAAAAATAATTACCATTAACTATAATTAAAAAGGTTTATTATGATTTTACAA;start=129145;subtype=IES;support_ref=18;support_variant=46;type=IES;
scaffold51_41_with_IES	MILORD	internal_eliminated_sequence	131684	131767	.	.	.	ID=MILORD.41.131684.131767;Name=MILORD.41.131684.131767;bounded_by_ta=TRUE;common_boundary=Both;end=131767;ies_id=IESPGM.PTET51.1.41.127745;ies_left_dist=0;ies_min_dist=0;ies_right_dist=0;junction_seq=ataaatttaagaaaaTAactaagaaataacca;read_names=J00121:27:H3GGKBBXX:5:2119:13646:10405,J00121:27:H3GGKBBXX:5:2102:25124:22977,J00121:27:H3GGKBBXX:5:2213:17939:32437,J00121:27:H3GGKBBXX:5:2113:23115:1173,J00121:27:H3GGKBBXX:5:2227:5507:16348,J00121:27:H3GGKBBXX:5:1206:17980:22661,J00121:27:H3GGKBBXX:5:1124:19086:5446,J00121:27:H3GGKBBXX:5:1215:25570:15838,J00121:27:H3GGKBBXX:5:2202:17685:44904,J00121:27:H3GGKBBXX:5:2222:24282:22045,J00121:27:H3GGKBBXX:5:2202:23084:21483,J00121:27:H3GGKBBXX:5:1215:19065:3582,J00121:27:H3GGKBBXX:5:2105:30929:6449,J00121:27:H3GGKBBXX:5:1224:27590:26582,J00121:27:H3GGKBBXX:5:2103:18700:12128,J00121:27:H3GGKBBXX:5:1109:22729:46399,J00121:27:H3GGKBBXX:5:1204:16812:1508,J00121:27:H3GGKBBXX:5:1112:11475:22432,J00121:27:H3GGKBBXX:5:1217:24616:6835,J00121:27:H3GGKBBXX:5:1210:18903:41774,J00121:27:H3GGKBBXX:5:2112:23997:30802,J00121:27:H3GGKBBXX:5:2119:21156:42724,J00121:27:H3GGKBBXX:5:2208:20983:8066,J00121:27:H3GGKBBXX:5:2103:26534:10686,J00121:27:H3GGKBBXX:5:2207:8826:34758;sequence=TACAGTTTGGGATGAGTTAAAAATAAATTTGATGATATGTAAAATAGAAATTCAAAATAGCTGAAAATATTATTTGTATTAGTG;start=131684;subtype=IES;support_ref=124;support_variant=25;type=IES;
scaffold51_41_with_IES	MILORD	internal_eliminated_sequence	133078	133185	.	.	.	ID=MILORD.41.133078.133185;Name=MILORD.41.133078.133185;bounded_by_ta=TRUE;common_boundary=Both;end=133185;ies_id=IESPGM.PTET51.1.41.129055;ies_left_dist=0;ies_min_dist=0;ies_right_dist=0;junction_seq=agattttttaaatggTAtatgatgatatgctg;read_names=J00121:27:H3GGKBBXX:5:2101:29356:8119,J00121:27:H3GGKBBXX:5:1107:25652:34477,J00121:27:H3GGKBBXX:5:2214:13809:39734,J00121:27:H3GGKBBXX:5:1118:13819:13236,J00121:27:H3GGKBBXX:5:1128:29366:3178,J00121:27:H3GGKBBXX:5:1225:21491:12427,J00121:27:H3GGKBBXX:5:1219:8329:25351,J00121:27:H3GGKBBXX:5:2125:23551:42618,J00121:27:H3GGKBBXX:5:1118:13829:13218,J00121:27:H3GGKBBXX:5:2221:2727:3618,J00121:27:H3GGKBBXX:5:1205:18974:31839,J00121:27:H3GGKBBXX:5:1117:5639:10633,J00121:27:H3GGKBBXX:5:2201:3123:2791,J00121:27:H3GGKBBXX:5:2106:5020:48948,J00121:27:H3GGKBBXX:5:1106:24211:39400,J00121:27:H3GGKBBXX:5:2204:19979:30661,J00121:27:H3GGKBBXX:5:2215:24454:31206,J00121:27:H3GGKBBXX:5:2220:19238:5605,J00121:27:H3GGKBBXX:5:1105:7182:14748,J00121:27:H3GGKBBXX:5:1206:4340:10844,J00121:27:H3GGKBBXX:5:1119:7527:44500,J00121:27:H3GGKBBXX:5:2119:7588:6589,J00121:27:H3GGKBBXX:5:2126:21146:13341,J00121:27:H3GGKBBXX:5:1128:18984:24331,J00121:27:H3GGKBBXX:5:1114:14935:33422,J00121:27:H3GGKBBXX:5:2206:9719:48614,J00121:27:H3GGKBBXX:5:1214:13585:14906,J00121:27:H3GGKBBXX:5:1109:21866:42724,J00121:27:H3GGKBBXX:5:2203:5518:1490,J00121:27:H3GGKBBXX:5:2220:15980:26512,J00121:27:H3GGKBBXX:5:1108:21582:12198,J00121:27:H3GGKBBXX:5:1216:22972:42214,J00121:27:H3GGKBBXX:5:2109:26220:28885,J00121:27:H3GGKBBXX:5:1224:8846:13939,J00121:27:H3GGKBBXX:5:1214:18436:7556,J00121:27:H3GGKBBXX:5:2228:21572:1631,J00121:27:H3GGKBBXX:5:2101:19938:4954,J00121:27:H3GGKBBXX:5:1204:23460:42530,J00121:27:H3GGKBBXX:5:1121:17158:10124,J00121:27:H3GGKBBXX:5:2228:21765:18599,J00121:27:H3GGKBBXX:5:2107:1600:23856,J00121:27:H3GGKBBXX:5:1114:15199:33387,J00121:27:H3GGKBBXX:5:2225:21897:2686,J00121:27:H3GGKBBXX:5:2215:29985:33932,J00121:27:H3GGKBBXX:5:2207:18040:22801,J00121:27:H3GGKBBXX:5:2211:10186:46926,J00121:27:H3GGKBBXX:5:1222:18477:10651;sequence=TATAGATAAATTATTTGCTTTTAAAAATGTTACTTCAGCTTTACTTTATAACATTATAAATGTAATTATTCATATGAATTTATTTATAAAAAATGAGTAATTCATCAG;start=133078;subtype=IES;support_ref=44;support_variant=47;type=IES;
scaffold51_41_with_IES	MILORD	internal_eliminated_sequence	133693	133720	.	.	.	ID=MILORD.41.133693.133720;Name=MILORD.41.133693.133720;bounded_by_ta=TRUE;common_boundary=None;end=133720;ies_id=IESPGM.PTET51.1.41.129055;ies_left_dist=-615;ies_min_dist=535;ies_right_dist=-535;junction_seq=caaatagttagttgtTAttgagtcatatgtaa;read_names=J00121:27:H3GGKBBXX:5:2113:29569:29237;sequence=TATAATATATTAGAAATCATGCTGATTA;start=133693;subtype=MAC;support_ref=104;support_variant=1;type=CRYPTIC;
scaffold51_41_with_IES	MILORD	internal_eliminated_sequence	136089	136115	.	.	.	ID=MILORD.41.136089.136115;Name=MILORD.41.136089.136115;bounded_by_ta=TRUE;common_boundary=Both;end=136115;ies_id=IESPGM.PTET51.1.41.131958;ies_left_dist=0;ies_min_dist=0;ies_right_dist=0;junction_seq=tatcagatacacaaaTAcatttgcatattctc;read_names=J00121:27:H3GGKBBXX:5:1104:16051:43620,J00121:27:H3GGKBBXX:5:1116:16589:5833,J00121:27:H3GGKBBXX:5:1228:22719:28375,J00121:27:H3GGKBBXX:5:2227:6756:21676,J00121:27:H3GGKBBXX:5:2226:28412:21535,J00121:27:H3GGKBBXX:5:2213:3498:44728,J00121:27:H3GGKBBXX:5:1207:26940:46909,J00121:27:H3GGKBBXX:5:2115:27884:3530,J00121:27:H3GGKBBXX:5:1103:2189:18546,J00121:27:H3GGKBBXX:5:2228:22069:45396,J00121:27:H3GGKBBXX:5:2216:8653:9913,J00121:27:H3GGKBBXX:5:1116:15879:7169,J00121:27:H3GGKBBXX:5:1122:9283:35057,J00121:27:H3GGKBBXX:5:1216:14489:24736,J00121:27:H3GGKBBXX:5:1214:3640:12409,J00121:27:H3GGKBBXX:5:2228:32420:48350,J00121:27:H3GGKBBXX:5:2126:18649:43058,J00121:27:H3GGKBBXX:5:2228:22221:42284,J00121:27:H3GGKBBXX:5:1112:9526:44306,J00121:27:H3GGKBBXX:5:2112:18659:39488,J00121:27:H3GGKBBXX:5:1201:8339:38416,J00121:27:H3GGKBBXX:5:2110:9262:14484,J00121:27:H3GGKBBXX:5:1221:15453:38293,J00121:27:H3GGKBBXX:5:1223:10165:40702,J00121:27:H3GGKBBXX:5:2128:14194:35655,J00121:27:H3GGKBBXX:5:1214:13078:19900,J00121:27:H3GGKBBXX:5:1226:3650:11935,J00121:27:H3GGKBBXX:5:1217:21745:34811,J00121:27:H3GGKBBXX:5:2113:5599:23294,J00121:27:H3GGKBBXX:5:1101:10206:4057,J00121:27:H3GGKBBXX:5:2115:8501:14045,J00121:27:H3GGKBBXX:5:1224:15818:33264,J00121:27:H3GGKBBXX:5:1106:19999:46698,J00121:27:H3GGKBBXX:5:1227:23937:16137;sequence=TATAATAAATATGATTGAAATACTCTA;start=136089;subtype=IES;support_ref=36;support_variant=34;type=IES;
scaffold51_41_with_IES	MILORD	internal_eliminated_sequence	137028	137108	.	.	.	ID=MILORD.41.137028.137108;Name=MILORD.41.137028.137108;bounded_by_ta=TRUE;common_boundary=Both;end=137108;ies_id=IESPGM.PTET51.1.41.132870;ies_left_dist=0;ies_min_dist=0;ies_right_dist=0;junction_seq=atacgccaaacctctTAtataaaatgagtatg;read_names=J00121:27:H3GGKBBXX:5:2212:31943:31136,J00121:27:H3GGKBBXX:5:1218:9455:4022,J00121:27:H3GGKBBXX:5:1225:9597:3002,J00121:27:H3GGKBBXX:5:1217:18274:16770,J00121:27:H3GGKBBXX:5:1101:17624:38187,J00121:27:H3GGKBBXX:5:2228:14692:13166,J00121:27:H3GGKBBXX:5:1201:12530:2949,J00121:27:H3GGKBBXX:5:1206:28402:32384,J00121:27:H3GGKBBXX:5:2115:29122:24067,J00121:27:H3GGKBBXX:5:2211:4330:10546,J00121:27:H3GGKBBXX:5:1111:21521:20392,J00121:27:H3GGKBBXX:5:1119:25621:6325,J00121:27:H3GGKBBXX:5:2203:6279:31822;sequence=TACATCTAATTATTTTAATTTTTTTTAATTCTGAGAATTATAATAAATGGTTGGATCATAAAATTAAAATTCTATCATCTA;start=137028;subtype=IES;support_ref=38;support_variant=13;type=IES;
scaffold51_41_with_IES	MILORD	internal_eliminated_sequence	139261	139389	.	.	.	ID=MILORD.41.139261.139389;Name=MILORD.41.139261.139389;bounded_by_ta=TRUE;common_boundary=Both;end=139389;ies_id=IESPGM.PTET51.1.41.135022;ies_left_dist=0;ies_min_dist=0;ies_right_dist=0;junction_seq=caatcatttccaataTAattcttgttgcataa;read_names=J00121:27:H3GGKBBXX:5:1124:25550:20621,J00121:27:H3GGKBBXX:5:1125:21491:19953,J00121:27:H3GGKBBXX:5:2215:11728:44711,J00121:27:H3GGKBBXX:5:2211:11434:38890,J00121:27:H3GGKBBXX:5:2123:16244:28692,J00121:27:H3GGKBBXX:5:1120:20293:1420,J00121:27:H3GGKBBXX:5:1226:9496:39576,J00121:27:H3GGKBBXX:5:1204:13636:35040,J00121:27:H3GGKBBXX:5:1212:14966:31400,J00121:27:H3GGKBBXX:5:1102:30746:8172,J00121:27:H3GGKBBXX:5:1221:9739:28393,J00121:27:H3GGKBBXX:5:1127:12743:39084,J00121:27:H3GGKBBXX:5:1221:13798:10844,J00121:27:H3GGKBBXX:5:2210:3863:32701,J00121:27:H3GGKBBXX:5:2118:10307:41510,J00121:27:H3GGKBBXX:5:1123:23236:43726,J00121:27:H3GGKBBXX:5:1211:5863:23821,J00121:27:H3GGKBBXX:5:1202:6553:39963,J00121:27:H3GGKBBXX:5:2224:3011:9913,J00121:27:H3GGKBBXX:5:2217:30157:40244,J00121:27:H3GGKBBXX:5:1211:16204:20568,J00121:27:H3GGKBBXX:5:1222:29762:47858,J00121:27:H3GGKBBXX:5:1223:9475:41792,J00121:27:H3GGKBBXX:5:2205:8542:11477,J00121:27:H3GGKBBXX:5:2209:29772:6273,J00121:27:H3GGKBBXX:5:1126:10054:42196,J00121:27:H3GGKBBXX:5:1119:12905:13025,J00121:27:H3GGKBBXX:5:1219:22171:30310,J00121:27:H3GGKBBXX:5:2120:21714:1736,J00121:27:H3GGKBBXX:5:2120:11038:10669,J00121:27:H3GGKBBXX:5:2223:13595:35356,J00121:27:H3GGKBBXX:5:2226:15798:1226,J00121:27:H3GGKBBXX:5:2212:25530:28850,J00121:27:H3GGKBBXX:5:2124:29711:47700,J00121:27:H3GGKBBXX:5:2205:11677:19408,J00121:27:H3GGKBBXX:5:1109:4432:21834;sequence=TATTGTTCTATTAATAATCATACTAAGTTAAGTTTATTAGTTGATAATGTTAAATTGTAAAATAGTTAATTAGCCTAAGGATTTTGAGTTAAGAAACTAAAGAGATAAATTTCAATATTGAATTAACAA;start=139261;subtype=IES;support_ref=88;support_variant=36;type=IES;
scaffold51_41_with_IES	MILORD	internal_eliminated_sequence	140678	144309	.	.	.	ID=MILORD.41.140678.144309;Name=MILORD.41.140678.144309;bounded_by_ta=TRUE;common_boundary=None;end=144309;ies_id=IESPGM.PTET51.1.41.139652;ies_left_dist=3777;ies_min_dist=229;ies_right_dist=229;junction_seq=cagaataattcgttgTAtgtatttctattaaa;read_names=J00121:27:H3GGKBBXX:5:2108:29488:32754;sequence=TATTCTCATATCGAAAAACAAAATGATGAGATCTGGAAGAATAGAATGCAAACTATACCCATTATTGTCATTATCATATCCATGCAAAATCTGTAAATTGTCCATAAAAACTAGTCTTTTTATAATTTCTTCTCCTCCTTTAATAAAACAGAAAAAGAGTTGGAAAATATGGTAATGTATCATTTGAGTTTTAATGTTTCCAGTAGTAATCTTGAGGAATAAGATGTCTCCTCGATCAATTAGTTCATCAATCAAATAAGAAAACCTCACACCATGACGTTTAATTAGAAAAACTAAGAAACACTTCAAGATATACCCTTAGGTTATCAGTCTTTGAATGATATTGTTTTGAACTTTAAGAGCAAAGTCCAATCCTCCTTCATAAATCTTCATCATTCTGGCTATTACGAAGTCTCATGCAGATAAAAACTGGAAGATGGATACTATTTATAATTATTCGGATAAATCGTATAAAATGAAAAAGACAATGAATTATTAATTTTTTTGAATGATGTTTCAGGCTAAAATGAAATGTAACAAAATATTCTTATTAATGATTTCAAATCCAAAGTAAAATCTAACATATATCTAGATCCTTCAATCATTCTCCCATGAACTCAGAACTCCCTTGAATGGAGCCTTGAATTTTTTATCATCCTCTCTCTAAGAACAGAAGATGCCCCAATCAGTCAAAGATAATTAGATAGAGCCAGCCATCAATTCCTTGAAAATACAACAATATCTGATAAACGACATCATTGACTTTTCTTCCTTTTATCAAGATCAGATCAAAATTAAACTCAGAGAATTCACCATCTCTGAACTCATTACAGAAATTATAATAAAATCAAAACCATGACCTATAGTTCGATGTTTTATTATCAATTCAATACTAAACAATTAGCATTCCATGTTGATTTAAAAGAAAACTAATTAAGTTCGTTTTGTACTGATTATAAGAAACTCCTTTAAATTTTGGTTAATCTCATATAAAATTCTTTAAAATATTCGTTTAAAGGAGGTTGCATTGTTAGACTTATATAGGAGATTCAATTCATAATTATTTAAACTTTAAACTACAAATCTTCATCATAAGTACTGTATCATTACCTAATCAGAATATGGTATTTGAAATAGCTGATTAAGGAATAGGTATTCAATAAGATGTATTATACAAATTACAAGTTATCACAAAGAACGTAGATAAAAATAAAGAATTTGTGAAAGATTGGCATGGTATAGGTTTATTAATTTCTTCTATCATTTTATAATATCTAGCTCCTCCAGAAATGACTTTTTTCGATATTAAGTCAGAAGGGGAAAATAAAGGTACACTAATATCATTTTGTATTAAAAACTTTTTTCGAGTCCCTGCTTCCTAATAGAATATCAAAAACAGTACTTCTAATTTTATGAATGCTGGAAGTGCATCAAGTCAATTCAAATTATCATGTTCCCAATAATTACAAGTTAACAGTTCTCTGTTTAATGTTATGGGCACTTTAGTCAAAGCTACAGAATTTCATATAACAAGTACTTAAATCAAGACCTAATACGCTCAATTTCCCTCAAAAAAATCTTAAAATGACTCATTCTATTCCGAAAGTAATGATGACTATTTGGAAAGGAGATTGGATGATTTAGAAAGCTTAAGTCCATTTTTAATATAGTAGAACCATTGTTATTTTTCTAATGTTTAGTTATGTTTAAATTAAGTGAATTTGAATTTGAGTTGGTTTTTAATTAGTATTAAATGAAAATACTCAAATGATTGCTTATTTAATGTAACAGATATCAATAATGTCTATAACAAACTAAAAGATAAATCCTCCAAAGTTATAAATCTAAGGTAAATTAAATAGTTAGAGGAAAGAGAGAGTGAGCTTTTTATGACTGGATTGAATAGTCTAAAAAAATGTAATTGTATGAGGATTTTGAGTGTTGATGATGAAATCTTCAATTAAAAGTCTTTATAAGTTTTGATATCCAAAATGGGATTTGAAGTTGTGTTACATTTGAAATATTTAACTCATTTATTTTATTTATTTCATTAAATTTGGATCTGAGAAAACCAATTCATTCCACTATAGCTTTTAATGGGTTATAAGCAATTTAAGTATAGACAAATAAGGATTTTCTATTTGTTGTGTCTATTGGATTCACTGTAGTGTAAGGATTATAAAAATGCTGTTCCTCATGTAATTTGCTGTCTTTAATTTTGATGGATTATTAGATGCCAATTATGAATGGGATTGAAGCTACTAAATAATTGATAAGCATGATGAATAAATCTTAAATTCCTTATATTTAAATTGTTGGATTGACAGCTTTCACTGGTACAAAGGATATTGACAATTGTTTGAAAGCAGGGATGCATGAAGTATTGGCTAAGCCTTTAAATATATAAGAATTGAAACATATTTTATTATGTGTATTTAAGAAATGATGATAGTGGAATACTGTATATGATTTTATAAGTATACTTCATATCAAAACTATTATTATTATTGTTATTATTGGATTTTTACATCATCAACCTTCTCAATTAAATCCTTCTTGATGATTTAGAAAAAGTCGTTTACTTCAGGAGAATTCTTCGATGCTCTGCCATATTTTAGATATTTACTTGATCAATTCAACCACAGTTAATCTATTCTCCTTTTCAAAATATTTAGTGGCAAACACAGTCAATTCTTCATTGTTGATTTCACTTGAAATAGAGTATATTTTAAAAGTGGCACTCATGCAACAGTATATCATGAATTCAATGTCAGTAGGTGATAAAGATTCCAACTCATTGAAATCAAACAAATCAAAGAGAACTAGAAATGAATAAATTATCAATTTTACATCTAATCTTATCATCGAATTTAGTATCACTAAATATACAAATACCACTAAATAATTCTAAACTATCTATTAAGCCATTATTATCTGTATCCCAAATAACAAAGGCACTTTCACTAGCTCCAAATATATGTTCAAATTCTGACAAGTCCATTGAGAAGTTGTCACATATTGATTTAAAAGAAGCATGATAATCCCTCAATTTGGAAAGCGTTACATTCAATAAAGGACTTGTGTTTTTTCTGAAGGAATTCATTTTTACAGTTGTTACAGCTGATCATCAAGCATTTATGGATTTCTTGTACACGTACTTAAATAGATAGATTTGTTCTCCTAATGTTTAAATAAATAAATTATCTTATATCTGCCTTATATGGCTACCCATATTTAATATAAAAATTTGTTTATTAAATATTCTCAATTCATATGAATTAAAGAATGGAAATGAAATTTTATTTTGTATTAGAAATACTCTAATGTAGAATTAAATGATAGTATACATGTTGTGAACAATGGTTTATAACATTTTAAATATATAAATAAGTTTTGATAGGTTTAAAAAAATGAATACATTGCTTAACTAATTCTTATAGGCGATTGTACGAAGTGTCTAATACGAAATTGTTATCAGAAATGAAATTAATAATTTAATACAAAAATAAATTTCTTGTTCAGAATTAATTTAATTATGCCTTTAAAGGGAAAATTATATTTAAAGAAATTTATTTATTTAATTAAATCAAATAATTAATACTAAAATCCAATTTTTTATTCTAAACAGACAA;start=140678;subtype=MAC;support_ref=98;support_variant=1;type=CRYPTIC;
scaffold51_41_with_IES	MILORD	internal_eliminated_sequence	141515	141540	.	.	.	ID=MILORD.41.141515.141540;Name=MILORD.41.141515.141540;bounded_by_ta=TRUE;common_boundary=Both;end=141540;ies_id=IESPGM.PTET51.1.41.137147;ies_left_dist=0;ies_min_dist=0;ies_right_dist=0;junction_seq=actcattacagaaatTAgttcgatgttttatt;read_names=J00121:27:H3GGKBBXX:5:2207:15483:43339,J00121:27:H3GGKBBXX:5:2107:25905:17896,J00121:27:H3GGKBBXX:5:2106:12297:21149,J00121:27:H3GGKBBXX:5:1110:19695:5095,J00121:27:H3GGKBBXX:5:1211:12926:21957,J00121:27:H3GGKBBXX:5:1226:9171:5429,J00121:27:H3GGKBBXX:5:1226:8816:21483,J00121:27:H3GGKBBXX:5:2210:4878:34706;sequence=TATAATAAAATCAAAACCATGACCTA;start=141515;subtype=IES;support_ref=9;support_variant=8;type=IES;
scaffold51_41_with_IES	MILORD	internal_eliminated_sequence	141717	141778	.	.	.	ID=MILORD.41.141717.141778;Name=MILORD.41.141717.141778;bounded_by_ta=TRUE;common_boundary=Both;end=141778;ies_id=IESPGM.PTET51.1.41.137323;ies_left_dist=0;ies_min_dist=0;ies_right_dist=0;junction_seq=gcattgttagacttaTAtcattacctaatcag;read_names=J00121:27:H3GGKBBXX:5:1202:9100:2598,J00121:27:H3GGKBBXX:5:1219:17594:43972,J00121:27:H3GGKBBXX:5:1220:12428:38679,J00121:27:H3GGKBBXX:5:1209:17726:3723,J00121:27:H3GGKBBXX:5:1207:25814:24138,J00121:27:H3GGKBBXX:5:1210:6745:6150,J00121:27:H3GGKBBXX:5:1104:7963:20357,J00121:27:H3GGKBBXX:5:1227:22891:42495,J00121:27:H3GGKBBXX:5:1207:23094:48966,J00121:27:H3GGKBBXX:5:1202:26484:16964,J00121:27:H3GGKBBXX:5:2121:5649:5306,J00121:27:H3GGKBBXX:5:2214:19563:25052,J00121:27:H3GGKBBXX:5:1122:7121:5288,J00121:27:H3GGKBBXX:5:2224:24769:45150,J00121:27:H3GGKBBXX:5:1223:8024:10862,J00121:27:H3GGKBBXX:5:2222:27306:28797,J00121:27:H3GGKBBXX:5:1127:19948:4444,J00121:27:H3GGKBBXX:5:1227:25022:35426,J00121:27:H3GGKBBXX:5:2226:17634:43585,J00121:27:H3GGKBBXX:5:1224:15696:32209,J00121:27:H3GGKBBXX:5:2205:17766:14344,J00121:27:H3GGKBBXX:5:2226:5883:6484,J00121:27:H3GGKBBXX:5:1118:20730:22889,J00121:27:H3GGKBBXX:5:2120:24901:2510,J00121:27:H3GGKBBXX:5:1212:9729:21166,J00121:27:H3GGKBBXX:5:2116:27864:29624,J00121:27:H3GGKBBXX:5:1108:16498:3530,J00121:27:H3GGKBBXX:5:2228:30350:23311,J00121:27:H3GGKBBXX:5:2221:7608:23505,J00121:27:H3GGKBBXX:5:1124:19492:19584,J00121:27:H3GGKBBXX:5:2111:12976:38504,J00121:27:H3GGKBBXX:5:1217:5893:16665,J00121:27:H3GGKBBXX:5:1127:20486:4321,J00121:27:H3GGKBBXX:5:2122:18781:43427,J00121:27:H3GGKBBXX:5:1211:17553:12849,J00121:27:H3GGKBBXX:5:2109:7334:39770,J00121:27:H3GGKBBXX:5:1219:25875:13130,J00121:27:H3GGKBBXX:5:1104:23987:6835,J00121:27:H3GGKBBXX:5:1106:14722:36464,J00121:27:H3GGKBBXX:5:2216:22140:20586,J00121:27:H3GGKBBXX:5:2106:12246:49019,J00121:27:H3GGKBBXX:5:2109:11282:25369,J00121:27:H3GGKBBXX:5:1118:12571:17966,J00121:27:H3GGKBBXX:5:2119:13443:11425,J00121:27:H3GGKBBXX:5:1202:15747:34829,J00121:27:H3GGKBBXX:5:1212:11779:3512,J00121:27:H3GGKBBXX:5:1122:20831:28692,J00121:27:H3GGKBBXX:5:2115:20659:22590,J00121:27:H3GGKBBXX:5:2216:8176:20445,J00121:27:H3GGKBBXX:5:2119:22587:8629,J00121:27:H3GGKBBXX:5:1227:14215:27567,J00121:27:H3GGKBBXX:5:2206:1519:39717,J00121:27:H3GGKBBXX:5:2110:27397:37501,J00121:27:H3GGKBBXX:5:1106:5162:23874,J00121:27:H3GGKBBXX:5:1101:20628:6501,J00121:27:H3GGKBBXX:5:1205:21247:40983,J00121:27:H3GGKBBXX:5:2217:27529:40719,J00121:27:H3GGKBBXX:5:2220:6776:17702;sequence=TATAGGAGATTCAATTCATAATTATTTAAACTTTAAACTACAAATCTTCATCATAAGTACTG;start=141717;subtype=IES;support_ref=2;support_variant=58;type=IES;
scaffold51_41_with_IES	MILORD	internal_eliminated_sequence	142343	142462	.	.	.	ID=MILORD.41.142343.142462;Name=MILORD.41.142343.142462;bounded_by_ta=TRUE;common_boundary=Both;end=142462;ies_id=IESPGM.PTET51.1.41.137887;ies_left_dist=0;ies_min_dist=0;ies_right_dist=0;junction_seq=taagtccatttttaaTAacagatatcaataat;read_names=J00121:27:H3GGKBBXX:5:1215:25855:20832,J00121:27:H3GGKBBXX:5:1227:12976:43462,J00121:27:H3GGKBBXX:5:1222:19613:32842,J00121:27:H3GGKBBXX:5:2114:31964:10282,J00121:27:H3GGKBBXX:5:1127:7527:34125,J00121:27:H3GGKBBXX:5:2105:30858:6572,J00121:27:H3GGKBBXX:5:2207:20080:41247,J00121:27:H3GGKBBXX:5:2116:26037:3741,J00121:27:H3GGKBBXX:5:1104:10277:23311,J00121:27:H3GGKBBXX:5:1213:20831:19970,J00121:27:H3GGKBBXX:5:2216:15229:14273,J00121:27:H3GGKBBXX:5:1125:28493:8383,J00121:27:H3GGKBBXX:5:1228:10845:19759,J00121:27:H3GGKBBXX:5:1227:11373:39453,J00121:27:H3GGKBBXX:5:1209:8227:11143,J00121:27:H3GGKBBXX:5:1212:7902:13711,J00121:27:H3GGKBBXX:5:2128:19634:5411,J00121:27:H3GGKBBXX:5:1214:26403:8559,J00121:27:H3GGKBBXX:5:2204:16122:34459,J00121:27:H3GGKBBXX:5:1213:14377:30943,J00121:27:H3GGKBBXX:5:1212:6735:29940,J00121:27:H3GGKBBXX:5:2207:20577:29694,J00121:27:H3GGKBBXX:5:2211:30147:21096,J00121:27:H3GGKBBXX:5:1123:22343:41968,J00121:27:H3GGKBBXX:5:1223:9222:19373,J00121:27:H3GGKBBXX:5:1204:3143:42003,J00121:27:H3GGKBBXX:5:2209:5852:47295;sequence=TATAGTAGAACCATTGTTATTTTTCTAATGTTTAGTTATGTTTAAATTAAGTGAATTTGAATTTGAGTTGGTTTTTAATTAGTATTAAATGAAAATACTCAAATGATTGCTTATTTAATG;start=142343;subtype=IES;support_ref=110;support_variant=27;type=IES;
scaffold51_41_with_IES	MILORD	internal_eliminated_sequence	142688	142764	.	.	.	ID=MILORD.41.142688.142764;Name=MILORD.41.142688.142764;bounded_by_ta=TRUE;common_boundary=Both;end=142764;ies_id=IESPGM.PTET51.1.41.138112;ies_left_dist=0;ies_min_dist=0;ies_right_dist=0;junction_seq=gatttgaagttgtgtTAgcttttaatgggtta;read_names=J00121:27:H3GGKBBXX:5:1103:4807:28112,J00121:27:H3GGKBBXX:5:1112:19421:39260,J00121:27:H3GGKBBXX:5:2225:14793:45766,J00121:27:H3GGKBBXX:5:1123:28432:33949,J00121:27:H3GGKBBXX:5:1228:22506:35075,J00121:27:H3GGKBBXX:5:1121:14955:26775,J00121:27:H3GGKBBXX:5:2113:6360:36147;sequence=TACATTTGAAATATTTAACTCATTTATTTTATTTATTTCATTAAATTTGGATCTGAGAAAACCAATTCATTCCACTA;start=142688;subtype=IES;support_ref=14;support_variant=7;type=IES;
scaffold51_41_with_IES	MILORD	internal_eliminated_sequence	142795	142842	.	.	.	ID=MILORD.41.142795.142842;Name=MILORD.41.142795.142842;bounded_by_ta=TRUE;common_boundary=Both;end=142842;ies_id=IESPGM.PTET51.1.41.138142;ies_left_dist=0;ies_min_dist=0;ies_right_dist=0;junction_seq=tataagcaatttaagTAgtgtaaggattataa;read_names=J00121:27:H3GGKBBXX:5:1124:14265:2404,J00121:27:H3GGKBBXX:5:2109:19136:5288,J00121:27:H3GGKBBXX:5:2222:11221:17175,J00121:27:H3GGKBBXX:5:2219:20709:10757,J00121:27:H3GGKBBXX:5:1120:19481:28076,J00121:27:H3GGKBBXX:5:2213:29863:10757,J00121:27:H3GGKBBXX:5:1117:28513:12146,J00121:27:H3GGKBBXX:5:2126:13778:40491,J00121:27:H3GGKBBXX:5:1208:19147:14555,J00121:27:H3GGKBBXX:5:1120:5315:37853,J00121:27:H3GGKBBXX:5:2215:5284:5481,J00121:27:H3GGKBBXX:5:2124:31193:9227,J00121:27:H3GGKBBXX:5:2209:27306:37238,J00121:27:H3GGKBBXX:5:2216:17787:32138,J00121:27:H3GGKBBXX:5:2221:9130:33035,J00121:27:H3GGKBBXX:5:1208:19268:14555,J00121:27:H3GGKBBXX:5:2110:23815:34073;sequence=TATAGACAAATAAGGATTTTCTATTTGTTGTGTCTATTGGATTCACTG;start=142795;subtype=IES;support_ref=14;support_variant=17;type=IES;
scaffold51_41_with_IES	MILORD	internal_eliminated_sequence	143793	143894	.	.	.	ID=MILORD.41.143793.143894;Name=MILORD.41.143793.143894;bounded_by_ta=TRUE;common_boundary=Both;end=143894;ies_id=IESPGM.PTET51.1.41.139092;ies_left_dist=0;ies_min_dist=0;ies_right_dist=0;junction_seq=catttttacagttgtTAtatggctacccatat;read_names=J00121:27:H3GGKBBXX:5:2217:7699:22291,J00121:27:H3GGKBBXX:5:1126:6624:19830,J00121:27:H3GGKBBXX:5:2113:27529:35936,J00121:27:H3GGKBBXX:5:2227:15595:23487,J00121:27:H3GGKBBXX:5:1107:25428:19882,J00121:27:H3GGKBBXX:5:1228:7121:39189,J00121:27:H3GGKBBXX:5:1127:2564:32033,J00121:27:H3GGKBBXX:5:2203:27671:17825,J00121:27:H3GGKBBXX:5:2219:11576:13816,J00121:27:H3GGKBBXX:5:2115:19299:14221,J00121:27:H3GGKBBXX:5:2223:30604:11372,J00121:27:H3GGKBBXX:5:1123:8511:15785,J00121:27:H3GGKBBXX:5:1116:2767:4497,J00121:27:H3GGKBBXX:5:1204:9496:39400,J00121:27:H3GGKBBXX:5:2203:4290:33440,J00121:27:H3GGKBBXX:5:2218:16812:33862,J00121:27:H3GGKBBXX:5:1220:14113:43392,J00121:27:H3GGKBBXX:5:1212:22262:36903,J00121:27:H3GGKBBXX:5:2219:26514:38996,J00121:27:H3GGKBBXX:5:2215:28584:42900,J00121:27:H3GGKBBXX:5:1227:13890:42759,J00121:27:H3GGKBBXX:5:2220:21907:13042;sequence=TACAGCTGATCATCAAGCATTTATGGATTTCTTGTACACGTACTTAAATAGATAGATTTGTTCTCCTAATGTTTAAATAAATAAATTATCTTATATCTGCCT;start=143793;subtype=IES;support_ref=36;support_variant=22;type=IES;
scaffold51_41_with_IES	MILORD	internal_eliminated_sequence	143793	143896	.	.	.	ID=MILORD.41.143793.143896;Name=MILORD.41.143793.143896;bounded_by_ta=TRUE;common_boundary=LEFT;end=143896;ies_id=IESPGM.PTET51.1.41.139092;ies_left_dist=0;ies_min_dist=0;ies_right_dist=-2;junction_seq=catttttacagttgtTAtggctacccatattt;read_names=J00121:27:H3GGKBBXX:5:2125:23338:22450;sequence=TACAGCTGATCATCAAGCATTTATGGATTTCTTGTACACGTACTTAAATAGATAGATTTGTTCTCCTAATGTTTAAATAAATAAATTATCTTATATCTGCCTTA;start=143793;subtype=PARTIAL_EXTERNAL;support_ref=18;support_variant=1;type=ALTERNATIVE;
scaffold51_41_with_IES	MILORD	internal_eliminated_sequence	143937	144629	.	.	.	ID=MILORD.41.143937.144629;Name=MILORD.41.143937.144629;bounded_by_ta=TRUE;common_boundary=None;end=144629;ies_id=IESPGM.PTET51.1.41.139652;ies_left_dist=518;ies_min_dist=91;ies_right_dist=-91;junction_seq=aatttgtttattaaaTAtattgactcataaat;read_names=J00121:27:H3GGKBBXX:5:2125:20547:22327;sequence=TATTCTCAATTCATATGAATTAAAGAATGGAAATGAAATTTTATTTTGTATTAGAAATACTCTAATGTAGAATTAAATGATAGTATACATGTTGTGAACAATGGTTTATAACATTTTAAATATATAAATAAGTTTTGATAGGTTTAAAAAAATGAATACATTGCTTAACTAATTCTTATAGGCGATTGTACGAAGTGTCTAATACGAAATTGTTATCAGAAATGAAATTAATAATTTAATACAAAAATAAATTTCTTGTTCAGAATTAATTTAATTATGCCTTTAAAGGGAAAATTATATTTAAAGAAATTTATTTATTTAATTAAATCAAATAATTAATACTAAAATCCAATTTTTTATTCTAAACAGACAATATGTATTTCTATTAAAATGGTTAGAAGAGCAATAATAAGATTATCCTCAAATATATGCTATGAAATACTATATTGCCTTTTTTGAATATATTCCGAGCTTATTAAGTTAAAAACATAAAGGAAAAAATTTGTCTCACTTTTTTATACAGCATTATTAAATATAATTCTTTATGATTTCTATTTATTAATTATTATTAATAATAAATAAAAAATCTCAAGGAATTCCTTTATTAAAATCTAAAAAAATGTCTCACTCATATGAATTATCTTTTTATATCATTAGTAAAAACTTCTGAAAAATTTTGTATTATCGTACAAA;start=143937;subtype=EXTERNAL;support_ref=55;support_variant=1;type=ALTERNATIVE;
scaffold51_41_with_IES	MILORD	internal_eliminated_sequence	144020	145338	.	.	.	ID=MILORD.41.144020.145338;Name=MILORD.41.144020.145338;bounded_by_ta=TRUE;common_boundary=None;end=145338;ies_id=IESPGM.PTET51.1.41.139092;ies_left_dist=-227;ies_min_dist=227;ies_right_dist=-1444;junction_seq=agaattaaatgatagTAggagctctgagacct;read_names=J00121:27:H3GGKBBXX:5:1220:10734:11935;sequence=TATACATGTTGTGAACAATGGTTTATAACATTTTAAATATATAAATAAGTTTTGATAGGTTTAAAAAAATGAATACATTGCTTAACTAATTCTTATAGGCGATTGTACGAAGTGTCTAATACGAAATTGTTATCAGAAATGAAATTAATAATTTAATACAAAAATAAATTTCTTGTTCAGAATTAATTTAATTATGCCTTTAAAGGGAAAATTATATTTAAAGAAATTTATTTATTTAATTAAATCAAATAATTAATACTAAAATCCAATTTTTTATTCTAAACAGACAATATGTATTTCTATTAAAATGGTTAGAAGAGCAATAATAAGATTATCCTCAAATATATGCTATGAAATACTATATTGCCTTTTTTGAATATATTCCGAGCTTATTAAGTTAAAAACATAAAGGAAAAAATTTGTCTCACTTTTTTATACAGCATTATTAAATATAATTCTTTATGATTTCTATTTATTAATTATTATTAATAATAAATAAAAAATCTCAAGGAATTCCTTTATTAAAATCTAAAAAAATGTCTCACTCATATGAATTATCTTTTTATATCATTAGTAAAAACTTCTGAAAAATTTTGTATTATCGTACAAATATATTGACTCATAAATTTGAAAATGTACAAAATTTTTAATATAAATTTAATAACAACATAAAATAATTCAATCATCTTCTAAAGAGTCCTCCTCTTCTTCAGATTCATCTTCATCTCCTTCAAAGTCATCATCCTCATCATCAACCTTTAATCCTAAATAGGTGAATAAAGCTTTAGGAATGATTTAATTGACAAATTAAGATCCCAATTCATAGTCAAATTGTTGTCTCTCAATTTTTTCATCTTCGTTGTTAATTGAATCCACTTCTTCAAAGAAATGGAAAAAGGTTGGGGCTTTTTCTTCCTTTTCAATATCTCTAGTTTATCCAGTTTTCTTATTTTTTTACTTGCGTTTAACAATCTTCTTGGTGATGTTTTTACCTTCCTTCCATTTAATTTGTGATCCCTTTTATTTAGTAGGCAATTCATCATCAGAGTCTTCGAAAACATATGCTTTAGTTAAGATGCATGCCTCAAAATGATCATTATCTCCAAACTCAAATTTCAATGTGAAATCTTTGCCATTTTCTCCTAATTCAACATTCACTGATTGTAAATGTTTAAAGATTTCTTTGTCTGCTTCTGAGATTAATTTTCCTGTCAAACTATTATTCATCAAAACTTGTCCCCAATAATTTTAGAGTGGTGATGCTTAGATATCCTTGACTTCTATTTAGTATGTATTTGCATCTTTAATTTCATCTTCTG;start=144020;subtype=MAC;support_ref=78;support_variant=1;type=CRYPTIC;
scaffold51_41_with_IES	MILORD	internal_eliminated_sequence	144057	144584	.	.	.	ID=MILORD.41.144057.144584;Name=MILORD.41.144057.144584;bounded_by_ta=TRUE;common_boundary=None;end=144584;ies_id=IESPGM.PTET51.1.41.139652;ies_left_dist=398;ies_min_dist=46;ies_right_dist=-46;junction_seq=ttataacattttaaaTAtcattagtaaaaact;read_names=J00121:27:H3GGKBBXX:5:2116:15716:5587;sequence=TATATAAATAAGTTTTGATAGGTTTAAAAAAATGAATACATTGCTTAACTAATTCTTATAGGCGATTGTACGAAGTGTCTAATACGAAATTGTTATCAGAAATGAAATTAATAATTTAATACAAAAATAAATTTCTTGTTCAGAATTAATTTAATTATGCCTTTAAAGGGAAAATTATATTTAAAGAAATTTATTTATTTAATTAAATCAAATAATTAATACTAAAATCCAATTTTTTATTCTAAACAGACAATATGTATTTCTATTAAAATGGTTAGAAGAGCAATAATAAGATTATCCTCAAATATATGCTATGAAATACTATATTGCCTTTTTTGAATATATTCCGAGCTTATTAAGTTAAAAACATAAAGGAAAAAATTTGTCTCACTTTTTTATACAGCATTATTAAATATAATTCTTTATGATTTCTATTTATTAATTATTATTAATAATAAATAAAAAATCTCAAGGAATTCCTTTATTAAAATCTAAAAAAATGTCTCACTCATATGAATTATCTTTTTA;start=144057;subtype=EXTERNAL;support_ref=79;support_variant=1;type=ALTERNATIVE;
scaffold51_41_with_IES	MILORD	internal_eliminated_sequence	144059	144584	.	.	.	ID=MILORD.41.144059.144584;Name=MILORD.41.144059.144584;bounded_by_ta=TRUE;common_boundary=None;end=144584;ies_id=IESPGM.PTET51.1.41.139652;ies_left_dist=396;ies_min_dist=46;ies_right_dist=-46;junction_seq=ataacattttaaataTAtcattagtaaaaact;read_names=J00121:27:H3GGKBBXX:5:1107:6948:18388,J00121:27:H3GGKBBXX:5:2215:23926:48649;sequence=TATAAATAAGTTTTGATAGGTTTAAAAAAATGAATACATTGCTTAACTAATTCTTATAGGCGATTGTACGAAGTGTCTAATACGAAATTGTTATCAGAAATGAAATTAATAATTTAATACAAAAATAAATTTCTTGTTCAGAATTAATTTAATTATGCCTTTAAAGGGAAAATTATATTTAAAGAAATTTATTTATTTAATTAAATCAAATAATTAATACTAAAATCCAATTTTTTATTCTAAACAGACAATATGTATTTCTATTAAAATGGTTAGAAGAGCAATAATAAGATTATCCTCAAATATATGCTATGAAATACTATATTGCCTTTTTTGAATATATTCCGAGCTTATTAAGTTAAAAACATAAAGGAAAAAATTTGTCTCACTTTTTTATACAGCATTATTAAATATAATTCTTTATGATTTCTATTTATTAATTATTATTAATAATAAATAAAAAATCTCAAGGAATTCCTTTATTAAAATCTAAAAAAATGTCTCACTCATATGAATTATCTTTTTA;start=144059;subtype=EXTERNAL;support_ref=158;support_variant=2;type=ALTERNATIVE;
scaffold51_41_with_IES	MILORD	internal_eliminated_sequence	144455	144538	.	.	.	ID=MILORD.41.144455.144538;Name=MILORD.41.144455.144538;bounded_by_ta=TRUE;common_boundary=Both;end=144538;ies_id=IESPGM.PTET51.1.41.139652;ies_left_dist=0;ies_min_dist=0;ies_right_dist=0;junction_seq=tgtctcacttttttaTAttaaaatctaaaaaa;read_names=J00121:27:H3GGKBBXX:5:2116:5822:42073,J00121:27:H3GGKBBXX:5:1119:6796:23962,J00121:27:H3GGKBBXX:5:2210:26068:16348,J00121:27:H3GGKBBXX:5:1208:23307:7697,J00121:27:H3GGKBBXX:5:1213:13677:23610,J00121:27:H3GGKBBXX:5:1110:22049:45959,J00121:27:H3GGKBBXX:5:2224:31517:42038,J00121:27:H3GGKBBXX:5:1226:4411:45080,J00121:27:H3GGKBBXX:5:1204:20334:16788,J00121:27:H3GGKBBXX:5:2217:13727:8435,J00121:27:H3GGKBBXX:5:1113:15006:20814,J00121:27:H3GGKBBXX:5:2222:16924:48157,J00121:27:H3GGKBBXX:5:1216:14854:36587,J00121:27:H3GGKBBXX:5:1113:23784:28393,J00121:27:H3GGKBBXX:5:1126:16417:37290,J00121:27:H3GGKBBXX:5:1209:29417:21483,J00121:27:H3GGKBBXX:5:2101:19674:23452,J00121:27:H3GGKBBXX:5:1224:18223:24419,J00121:27:H3GGKBBXX:5:1222:9414:35004,J00121:27:H3GGKBBXX:5:2211:16792:11776,J00121:27:H3GGKBBXX:5:2114:16589:11636,J00121:27:H3GGKBBXX:5:1211:21521:15504,J00121:27:H3GGKBBXX:5:1117:26575:9596,J00121:27:H3GGKBBXX:5:1222:29477:26406,J00121:27:H3GGKBBXX:5:2220:20060:41071,J00121:27:H3GGKBBXX:5:1117:23155:47981,J00121:27:H3GGKBBXX:5:1109:25662:17403;sequence=TACAGCATTATTAAATATAATTCTTTATGATTTCTATTTATTAATTATTATTAATAATAAATAAAAAATCTCAAGGAATTCCTT;start=144455;subtype=IES;support_ref=2;support_variant=27;type=IES;
scaffold51_41_with_IES	MILORD	internal_eliminated_sequence	146265	146314	.	.	.	ID=MILORD.41.146265.146314;Name=MILORD.41.146265.146314;bounded_by_ta=TRUE;common_boundary=Both;end=146314;ies_id=IESPGM.PTET51.1.41.141378;ies_left_dist=0;ies_min_dist=0;ies_right_dist=0;junction_seq=atttctaaggactatTAttactcctaggacta;read_names=J00121:27:H3GGKBBXX:5:2203:16467:23768,J00121:27:H3GGKBBXX:5:1227:8207:44728,J00121:27:H3GGKBBXX:5:1107:25164:28780,J00121:27:H3GGKBBXX:5:1101:12347:32842,J00121:27:H3GGKBBXX:5:1113:26332:37273,J00121:27:H3GGKBBXX:5:2211:30025:9666,J00121:27:H3GGKBBXX:5:2213:27306:26828,J00121:27:H3GGKBBXX:5:2221:23409:29712,J00121:27:H3GGKBBXX:5:1207:7131:6325,J00121:27:H3GGKBBXX:5:2221:19309:10299,J00121:27:H3GGKBBXX:5:2207:19705:42706,J00121:27:H3GGKBBXX:5:2109:4888:19109,J00121:27:H3GGKBBXX:5:1222:23115:34371,J00121:27:H3GGKBBXX:5:2112:26646:1244,J00121:27:H3GGKBBXX:5:1221:24748:23311,J00121:27:H3GGKBBXX:5:2103:10297:26160,J00121:27:H3GGKBBXX:5:1113:28554:38345,J00121:27:H3GGKBBXX:5:2113:15828:21324,J00121:27:H3GGKBBXX:5:1116:4036:33211,J00121:27:H3GGKBBXX:5:2106:22587:48720,J00121:27:H3GGKBBXX:5:2124:14458:33826,J00121:27:H3GGKBBXX:5:2212:18243:20164,J00121:27:H3GGKBBXX:5:1128:11190:19970,J00121:27:H3GGKBBXX:5:2227:27164:11179,J00121:27:H3GGKBBXX:5:1205:3873:26142,J00121:27:H3GGKBBXX:5:1128:11434:19900,J00121:27:H3GGKBBXX:5:2222:2179:8717,J00121:27:H3GGKBBXX:5:1214:3305:40069,J00121:27:H3GGKBBXX:5:2209:19522:36235,J00121:27:H3GGKBBXX:5:2216:31061:29114,J00121:27:H3GGKBBXX:5:2213:5639:27338,J00121:27:H3GGKBBXX:5:2219:19116:32613,J00121:27:H3GGKBBXX:5:1211:8724:9086,J00121:27:H3GGKBBXX:5:2205:8572:41528,J00121:27:H3GGKBBXX:5:1117:3579:43146;sequence=TATAGTTGTTAATTATTTATCTTAATATCACTAATTTACAATTCTGAATG;start=146265;subtype=IES;support_ref=86;support_variant=35;type=IES;
scaffold51_41_with_IES	MILORD	internal_eliminated_sequence	147343	147371	.	.	.	ID=MILORD.41.147343.147371;Name=MILORD.41.147343.147371;bounded_by_ta=TRUE;common_boundary=Both;end=147371;ies_id=IESPGM.PTET51.1.41.142406;ies_left_dist=0;ies_min_dist=0;ies_right_dist=0;junction_seq=taattctaaatgaagTActactattatcataa;read_names=J00121:27:H3GGKBBXX:5:2107:24383:6361,J00121:27:H3GGKBBXX:5:1117:21562:48772,J00121:27:H3GGKBBXX:5:1208:9841:16049,J00121:27:H3GGKBBXX:5:2107:2514:7715,J00121:27:H3GGKBBXX:5:2214:8521:24700,J00121:27:H3GGKBBXX:5:1123:6735:19918,J00121:27:H3GGKBBXX:5:2104:20385:47788,J00121:27:H3GGKBBXX:5:2219:26839:41423,J00121:27:H3GGKBBXX:5:2119:26372:26969,J00121:27:H3GGKBBXX:5:2210:25510:40948,J00121:27:H3GGKBBXX:5:2112:16812:41845,J00121:27:H3GGKBBXX:5:2102:5335:6906,J00121:27:H3GGKBBXX:5:2204:8369:23874,J00121:27:H3GGKBBXX:5:2215:10399:10686,J00121:27:H3GGKBBXX:5:1222:20050:34793,J00121:27:H3GGKBBXX:5:1102:18548:13588,J00121:27:H3GGKBBXX:5:1107:6553:38416,J00121:27:H3GGKBBXX:5:2113:25520:13886,J00121:27:H3GGKBBXX:5:1123:9729:9209,J00121:27:H3GGKBBXX:5:1223:19421:14643,J00121:27:H3GGKBBXX:5:1210:27519:5886,J00121:27:H3GGKBBXX:5:1122:24292:16823,J00121:27:H3GGKBBXX:5:1110:22506:18124,J00121:27:H3GGKBBXX:5:1227:24667:44939,J00121:27:H3GGKBBXX:5:2216:13575:10880,J00121:27:H3GGKBBXX:5:1102:14874:36833,J00121:27:H3GGKBBXX:5:2114:26129:9807,J00121:27:H3GGKBBXX:5:1216:19299:40491,J00121:27:H3GGKBBXX:5:1113:24444:26547,J00121:27:H3GGKBBXX:5:1119:2412:6273,J00121:27:H3GGKBBXX:5:2216:6076:7908,J00121:27:H3GGKBBXX:5:2119:24099:38609,J00121:27:H3GGKBBXX:5:1128:20496:21782,J00121:27:H3GGKBBXX:5:2225:16254:42882,J00121:27:H3GGKBBXX:5:2113:12357:42284,J00121:27:H3GGKBBXX:5:1115:23541:15873,J00121:27:H3GGKBBXX:5:2103:12357:21606;sequence=TATAAGGGAACTAATATAGAACTTAATTA;start=147343;subtype=IES;support_ref=0;support_variant=37;type=IES;
scaffold51_41_with_IES	MILORD	internal_eliminated_sequence	148626	148710	.	.	.	ID=MILORD.41.148626.148710;Name=MILORD.41.148626.148710;bounded_by_ta=TRUE;common_boundary=Both;end=148710;ies_id=IESPGM.PTET51.1.41.143660;ies_left_dist=0;ies_min_dist=0;ies_right_dist=0;junction_seq=catatttaataataaTAattcattataaacaa;read_names=J00121:27:H3GGKBBXX:5:1202:16538:21219,J00121:27:H3GGKBBXX:5:1106:27935:41423,J00121:27:H3GGKBBXX:5:1210:29599:2316,J00121:27:H3GGKBBXX:5:1120:26474:34670,J00121:27:H3GGKBBXX:5:1122:25773:14502,J00121:27:H3GGKBBXX:5:1128:6025:21887,J00121:27:H3GGKBBXX:5:2209:12997:24683,J00121:27:H3GGKBBXX:5:1219:12824:19144,J00121:27:H3GGKBBXX:5:2220:21054:32455,J00121:27:H3GGKBBXX:5:2209:12916:24366,J00121:27:H3GGKBBXX:5:2216:1631:29923,J00121:27:H3GGKBBXX:5:2218:10703:23276,J00121:27:H3GGKBBXX:5:1209:17837:9262,J00121:27:H3GGKBBXX:5:1120:8176:26881,J00121:27:H3GGKBBXX:5:2103:24139:40227,J00121:27:H3GGKBBXX:5:1206:8795:45643,J00121:27:H3GGKBBXX:5:1120:13413:8699,J00121:27:H3GGKBBXX:5:2228:3163:2510;sequence=TACACTAGTAAATACAGATTTCATAATAATTTCAACTCAGATATTTTTGCTGATATAAAAGTCGTTTATTTGAAATATCTCACTG;start=148626;subtype=IES;support_ref=114;support_variant=18;type=IES;
scaffold51_41_with_IES	MILORD	internal_eliminated_sequence	149434	149478	.	.	.	ID=MILORD.41.149434.149478;Name=MILORD.41.149434.149478;bounded_by_ta=TRUE;common_boundary=Both;end=149478;ies_id=IESPGM.PTET51.1.41.144383;ies_left_dist=0;ies_min_dist=0;ies_right_dist=0;junction_seq=ttggttattgcacgaTAtgaattatgataaca;read_names=J00121:27:H3GGKBBXX:5:1125:15199:29061,J00121:27:H3GGKBBXX:5:2213:28666:22256;sequence=TATAGTGAATTATTTAGATTATGTATCATTTCAATGATTATACTG;start=149434;subtype=IES;support_ref=0;support_variant=2;type=IES;
scaffold51_41_with_IES	MILORD	internal_eliminated_sequence	151383	151409	.	.	.	ID=MILORD.41.151383.151409;Name=MILORD.41.151383.151409;bounded_by_ta=TRUE;common_boundary=Both;end=151409;ies_id=IESPGM.PTET51.1.41.146287;ies_left_dist=0;ies_min_dist=0;ies_right_dist=0;junction_seq=ttcaaaatagaaagaTAccttctttattttga;read_names=J00121:27:H3GGKBBXX:5:1203:7141:47559,J00121:27:H3GGKBBXX:5:2221:18101:42319,J00121:27:H3GGKBBXX:5:2205:14032:21869,J00121:27:H3GGKBBXX:5:2217:17634:10141,J00121:27:H3GGKBBXX:5:1117:5274:5745,J00121:27:H3GGKBBXX:5:2109:26291:32138,J00121:27:H3GGKBBXX:5:2112:7456:34108,J00121:27:H3GGKBBXX:5:1101:23236:26318,J00121:27:H3GGKBBXX:5:2101:26220:4057,J00121:27:H3GGKBBXX:5:2221:14286:16612,J00121:27:H3GGKBBXX:5:2123:23916:5376,J00121:27:H3GGKBBXX:5:2224:29011:39242,J00121:27:H3GGKBBXX:5:2105:11272:5235,J00121:27:H3GGKBBXX:5:1128:28635:40244,J00121:27:H3GGKBBXX:5:2120:8095:31558,J00121:27:H3GGKBBXX:5:1113:5903:8031,J00121:27:H3GGKBBXX:5:1224:5446:41598,J00121:27:H3GGKBBXX:5:1101:24941:48368,J00121:27:H3GGKBBXX:5:1125:20923:30925,J00121:27:H3GGKBBXX:5:1228:3630:42319,J00121:27:H3GGKBBXX:5:2215:20131:1736,J00121:27:H3GGKBBXX:5:1127:8836:41845,J00121:27:H3GGKBBXX:5:2221:18355:8400,J00121:27:H3GGKBBXX:5:2201:16163:15750,J00121:27:H3GGKBBXX:5:1221:21876:43656,J00121:27:H3GGKBBXX:5:2109:6177:36816,J00121:27:H3GGKBBXX:5:1208:9993:10757,J00121:27:H3GGKBBXX:5:2220:15859:23241,J00121:27:H3GGKBBXX:5:1104:21034:44728,J00121:27:H3GGKBBXX:5:2213:20070:19953,J00121:27:H3GGKBBXX:5:2221:7476:48808,J00121:27:H3GGKBBXX:5:1207:9861:43585,J00121:27:H3GGKBBXX:5:1220:27803:32930,J00121:27:H3GGKBBXX:5:2223:11586:44394,J00121:27:H3GGKBBXX:5:2121:3873:25791,J00121:27:H3GGKBBXX:5:1121:3518:48104,J00121:27:H3GGKBBXX:5:2220:9628:42724,J00121:27:H3GGKBBXX:5:2205:11231:42759,J00121:27:H3GGKBBXX:5:1128:19725:22907,J00121:27:H3GGKBBXX:5:2103:6076:30626,J00121:27:H3GGKBBXX:5:1210:22282:27232,J00121:27:H3GGKBBXX:5:1118:26027:19408,J00121:27:H3GGKBBXX:5:2116:28107:21078,J00121:27:H3GGKBBXX:5:1106:20851:29501,J00121:27:H3GGKBBXX:5:1219:10541:39699,J00121:27:H3GGKBBXX:5:2114:13200:3125,J00121:27:H3GGKBBXX:5:2214:23784:27479,J00121:27:H3GGKBBXX:5:2214:9759:32015,J00121:27:H3GGKBBXX:5:2223:18974:17386,J00121:27:H3GGKBBXX:5:1214:24454:39752,J00121:27:H3GGKBBXX:5:2227:9587:36675,J00121:27:H3GGKBBXX:5:2216:13058:40684,J00121:27:H3GGKBBXX:5:1208:25083:24806,J00121:27:H3GGKBBXX:5:1128:22881:1965,J00121:27:H3GGKBBXX:5:1105:16285:39312,J00121:27:H3GGKBBXX:5:2125:18264:47946,J00121:27:H3GGKBBXX:5:1221:18599:37976,J00121:27:H3GGKBBXX:5:1115:19390:36921,J00121:27:H3GGKBBXX:5:2101:4929:2650,J00121:27:H3GGKBBXX:5:1119:4645:39647,J00121:27:H3GGKBBXX:5:2123:20182:13605,J00121:27:H3GGKBBXX:5:2110:12966:28463,J00121:27:H3GGKBBXX:5:1214:5000:9174,J00121:27:H3GGKBBXX:5:1125:30502:22626,J00121:27:H3GGKBBXX:5:2116:14235:36921,J00121:27:H3GGKBBXX:5:2226:25520:22256,J00121:27:H3GGKBBXX:5:1106:3610:21008,J00121:27:H3GGKBBXX:5:2224:26524:9227,J00121:27:H3GGKBBXX:5:1220:18426:13377,J00121:27:H3GGKBBXX:5:1225:25053:10932,J00121:27:H3GGKBBXX:5:1106:12165:47260;sequence=TACAATTGATACAGATCCTTATAACTA;start=151383;subtype=IES;support_ref=3;support_variant=71;type=IES;
scaffold51_41_with_IES	MILORD	internal_eliminated_sequence	151938	152068	.	.	.	ID=MILORD.41.151938.152068;Name=MILORD.41.151938.152068;bounded_by_ta=TRUE;common_boundary=Both;end=152068;ies_id=IESPGM.PTET51.1.41.146815;ies_left_dist=0;ies_min_dist=0;ies_right_dist=0;junction_seq=gaacatttgacaatcTAataatggttacttaa;read_names=J00121:27:H3GGKBBXX:5:1201:20151:25720,J00121:27:H3GGKBBXX:5:1124:25662:18353,J00121:27:H3GGKBBXX:5:1101:10531:17983,J00121:27:H3GGKBBXX:5:2217:12144:26019,J00121:27:H3GGKBBXX:5:2102:25936:24876,J00121:27:H3GGKBBXX:5:1114:20232:4549,J00121:27:H3GGKBBXX:5:2219:15605:48579,J00121:27:H3GGKBBXX:5:1205:26839:17438,J00121:27:H3GGKBBXX:5:1211:14823:29008,J00121:27:H3GGKBBXX:5:1103:3681:7169,J00121:27:H3GGKBBXX:5:2119:22729:14818,J00121:27:H3GGKBBXX:5:2101:5538:16084,J00121:27:H3GGKBBXX:5:1111:7994:34618,J00121:27:H3GGKBBXX:5:1104:20415:2967,J00121:27:H3GGKBBXX:5:1210:18467:6765,J00121:27:H3GGKBBXX:5:1215:16254:29272,J00121:27:H3GGKBBXX:5:1116:21816:22837,J00121:27:H3GGKBBXX:5:1211:16701:7433,J00121:27:H3GGKBBXX:5:1210:21491:20586,J00121:27:H3GGKBBXX:5:1111:10318:31576,J00121:27:H3GGKBBXX:5:1117:18243:19531,J00121:27:H3GGKBBXX:5:1128:17127:16331,J00121:27:H3GGKBBXX:5:1203:24302:5235,J00121:27:H3GGKBBXX:5:1224:28899:5886,J00121:27:H3GGKBBXX:5:2206:21065:37959,J00121:27:H3GGKBBXX:5:1209:27428:41493,J00121:27:H3GGKBBXX:5:1213:19167:16594,J00121:27:H3GGKBBXX:5:2212:17614:35673,J00121:27:H3GGKBBXX:5:2212:27143:12937,J00121:27:H3GGKBBXX:5:2202:16884:14256,J00121:27:H3GGKBBXX:5:2221:12997:5341,J00121:27:H3GGKBBXX:5:2225:15828:31453,J00121:27:H3GGKBBXX:5:1212:4016:20375,J00121:27:H3GGKBBXX:5:1115:6045:34020,J00121:27:H3GGKBBXX:5:1120:8877:9069,J00121:27:H3GGKBBXX:5:2116:22516:23522,J00121:27:H3GGKBBXX:5:2217:26890:14326;sequence=TATAGAACTTGCATAATAATTATAGAATTAAAAATATTAAATTAATATTTTAATTTGTAAGAGAATTACACATACAATTTTAGGATAAAATTATGATATAAATATACATATATTGTTTTTTGTTAGTACTA;start=151938;subtype=IES;support_ref=94;support_variant=37;type=IES;
scaffold51_41_with_IES	MILORD	internal_eliminated_sequence	153319	153393	.	.	.	ID=MILORD.41.153319.153393;Name=MILORD.41.153319.153393;bounded_by_ta=TRUE;common_boundary=None;end=153393;ies_id=IESPGM.PTET51.1.41.146815;ies_left_dist=-1381;ies_min_dist=1325;ies_right_dist=-1325;junction_seq=accaaggcaaattgaTActttaaacaattcct;read_names=J00121:27:H3GGKBBXX:5:1228:14052:32595;sequence=TACTTTAGAGACATAATTTAGAAAGTTATTTTATATCTAAAAATTCAAAATAATATAAATAATTATTCTAAATAA;start=153319;subtype=MAC;support_ref=89;support_variant=1;type=CRYPTIC;
scaffold51_41_with_IES	MILORD	internal_eliminated_sequence	153479	153507	.	.	.	ID=MILORD.41.153479.153507;Name=MILORD.41.153479.153507;bounded_by_ta=TRUE;common_boundary=None;end=153507;ies_id=IESPGM.PTET51.1.41.146815;ies_left_dist=-1541;ies_min_dist=1439;ies_right_dist=-1439;junction_seq=atgattccgacatggTAcaattcttcttgatc;read_names=J00121:27:H3GGKBBXX:5:2114:17685:29958;sequence=TATACTTATACTACAGTTTGATTTCTTTA;start=153479;subtype=MAC;support_ref=122;support_variant=1;type=CRYPTIC;
scaffold51_41_with_IES	MILORD	internal_eliminated_sequence	155082	155108	.	.	.	ID=MILORD.41.155082.155108;Name=MILORD.41.155082.155108;bounded_by_ta=TRUE;common_boundary=Both;end=155108;ies_id=IESPGM.PTET51.1.41.149828;ies_left_dist=0;ies_min_dist=0;ies_right_dist=0;junction_seq=tccatttggattgtgTAtttgctggctgcctt;read_names=J00121:27:H3GGKBBXX:5:1227:26392:46276,J00121:27:H3GGKBBXX:5:1205:21369:25509,J00121:27:H3GGKBBXX:5:1127:19116:37150,J00121:27:H3GGKBBXX:5:1120:12794:24472,J00121:27:H3GGKBBXX:5:1114:25784:30099,J00121:27:H3GGKBBXX:5:1105:8532:40930,J00121:27:H3GGKBBXX:5:1120:11231:31294,J00121:27:H3GGKBBXX:5:1105:12743:14115,J00121:27:H3GGKBBXX:5:1207:25885:32173,J00121:27:H3GGKBBXX:5:2216:13595:44535,J00121:27:H3GGKBBXX:5:2120:23307:29325,J00121:27:H3GGKBBXX:5:2206:12682:20551,J00121:27:H3GGKBBXX:5:2201:29417:40508,J00121:27:H3GGKBBXX:5:1224:18040:43867,J00121:27:H3GGKBBXX:5:2116:12165:18353,J00121:27:H3GGKBBXX:5:1105:8603:40842,J00121:27:H3GGKBBXX:5:2112:8542:27268,J00121:27:H3GGKBBXX:5:1115:29295:20533,J00121:27:H3GGKBBXX:5:2110:3813:1420,J00121:27:H3GGKBBXX:5:2119:21115:31540,J00121:27:H3GGKBBXX:5:2219:13859:2510,J00121:27:H3GGKBBXX:5:1123:20415:11935,J00121:27:H3GGKBBXX:5:2217:11038:5323,J00121:27:H3GGKBBXX:5:2227:3884:18353,J00121:27:H3GGKBBXX:5:1209:6005:26002,J00121:27:H3GGKBBXX:5:2218:23916:25140,J00121:27:H3GGKBBXX:5:2228:24211:27795,J00121:27:H3GGKBBXX:5:1217:29406:40104,J00121:27:H3GGKBBXX:5:2201:27742:19671,J00121:27:H3GGKBBXX:5:1101:9049:35778,J00121:27:H3GGKBBXX:5:1120:13930:21588,J00121:27:H3GGKBBXX:5:2112:28869:39242,J00121:27:H3GGKBBXX:5:1113:24251:9578,J00121:27:H3GGKBBXX:5:1209:18528:26705,J00121:27:H3GGKBBXX:5:2213:23622:41546,J00121:27:H3GGKBBXX:5:2220:10013:14133,J00121:27:H3GGKBBXX:5:2118:11150:39207,J00121:27:H3GGKBBXX:5:1224:6126:47032,J00121:27:H3GGKBBXX:5:2110:11505:40104,J00121:27:H3GGKBBXX:5:1124:9262:36218,J00121:27:H3GGKBBXX:5:1217:12408:29747,J00121:27:H3GGKBBXX:5:1212:15605:9684,J00121:27:H3GGKBBXX:5:2124:25905:46451,J00121:27:H3GGKBBXX:5:1123:16721:23188,J00121:27:H3GGKBBXX:5:1202:15290:47788;sequence=TAGAGTATATTTCCATGATTTTATTTA;start=155082;subtype=IES;support_ref=102;support_variant=45;type=IES;
scaffold51_41_with_IES	MILORD	internal_eliminated_sequence	155900	155946	.	.	.	ID=MILORD.41.155900.155946;Name=MILORD.41.155900.155946;bounded_by_ta=TRUE;common_boundary=None;end=155946;ies_id=IESPGM.PTET51.1.41.150951;ies_left_dist=332;ies_min_dist=311;ies_right_dist=311;junction_seq=cttattagattcgaaTAtaattgtttgatttc;read_names=J00121:27:H3GGKBBXX:5:1112:15351:12058;sequence=TATGGTTCATCATATTTATACAAAAAAAGAATTAGGTCAGTTTGCTC;start=155900;subtype=MAC;support_ref=119;support_variant=1;type=CRYPTIC;
scaffold51_41_with_IES	MILORD	internal_eliminated_sequence	156232	156257	.	.	.	ID=MILORD.41.156232.156257;Name=MILORD.41.156232.156257;bounded_by_ta=TRUE;common_boundary=Both;end=156257;ies_id=IESPGM.PTET51.1.41.150951;ies_left_dist=0;ies_min_dist=0;ies_right_dist=0;junction_seq=ggggtaaacaatatgTAtaagattaaaaagtc;read_names=J00121:27:H3GGKBBXX:5:2206:15473:48069,J00121:27:H3GGKBBXX:5:1216:28869:43497,J00121:27:H3GGKBBXX:5:1203:16660:2299,J00121:27:H3GGKBBXX:5:2218:24444:22186,J00121:27:H3GGKBBXX:5:1115:5883:43585,J00121:27:H3GGKBBXX:5:2227:29092:36886,J00121:27:H3GGKBBXX:5:1210:17360:4426,J00121:27:H3GGKBBXX:5:2109:20314:44078,J00121:27:H3GGKBBXX:5:2108:19563:1806,J00121:27:H3GGKBBXX:5:2220:10013:5481,J00121:27:H3GGKBBXX:5:1201:17218:29184,J00121:27:H3GGKBBXX:5:2219:30025:46733,J00121:27:H3GGKBBXX:5:1215:14702:14203,J00121:27:H3GGKBBXX:5:2211:25083:11970,J00121:27:H3GGKBBXX:5:2225:10754:6238,J00121:27:H3GGKBBXX:5:1118:12428:6501,J00121:27:H3GGKBBXX:5:1207:21430:9578,J00121:27:H3GGKBBXX:5:1113:26737:28973,J00121:27:H3GGKBBXX:5:1211:12215:21852,J00121:27:H3GGKBBXX:5:2116:28229:15944,J00121:27:H3GGKBBXX:5:2111:14245:41581,J00121:27:H3GGKBBXX:5:2222:13849:48737,J00121:27:H3GGKBBXX:5:1217:26058:34371,J00121:27:H3GGKBBXX:5:1123:8055:2510,J00121:27:H3GGKBBXX:5:2101:26179:9965,J00121:27:H3GGKBBXX:5:2115:6309:36446,J00121:27:H3GGKBBXX:5:2221:23500:40561,J00121:27:H3GGKBBXX:5:2105:26169:11776,J00121:27:H3GGKBBXX:5:2220:20141:3301,J00121:27:H3GGKBBXX:5:1127:6208:44640,J00121:27:H3GGKBBXX:5:2109:23023:24999,J00121:27:H3GGKBBXX:5:2228:29021:32367,J00121:27:H3GGKBBXX:5:1218:30208:26160,J00121:27:H3GGKBBXX:5:1213:9902:31488,J00121:27:H3GGKBBXX:5:2109:5112:35532,J00121:27:H3GGKBBXX:5:1126:23094:3916,J00121:27:H3GGKBBXX:5:2103:22536:45713,J00121:27:H3GGKBBXX:5:2228:27529:39629,J00121:27:H3GGKBBXX:5:1122:24251:42038,J00121:27:H3GGKBBXX:5:1209:23500:3846,J00121:27:H3GGKBBXX:5:1213:8318:16190,J00121:27:H3GGKBBXX:5:2103:9993:19443,J00121:27:H3GGKBBXX:5:1113:9110:28745,J00121:27:H3GGKBBXX:5:2212:30137:20375;sequence=TATAATTAACTAATTCTCATTAGCCA;start=156232;subtype=IES;support_ref=18;support_variant=44;type=IES;
scaffold51_41_with_IES	MILORD	internal_eliminated_sequence	157013	157396	.	.	.	ID=MILORD.41.157013.157396;Name=MILORD.41.157013.157396;bounded_by_ta=TRUE;common_boundary=None;end=157396;ies_id=IESPGM.PTET51.1.41.151708;ies_left_dist=2;ies_min_dist=2;ies_right_dist=-312;junction_seq=taacttcattgtttgTAaaattagattcaaat;read_names=J00121:27:H3GGKBBXX:5:2124:29711:17843;sequence=TATATAACTAATTTGTAGATAAATTCATTAAAATACAAAACTACTACTTCAATAATATTTTGGCAATAGCTGTATTTTAATATCATATAATTGTATTTAACTCTCATGAGATAACATTCTTACTTGGAATATAGAAAAAATTACAAATAAAAAGTTATGGAAGTTTTGTGATTAAAATATTTTACTTATCCCTAAATATTATAATTATCGATTAATTCAGACTTTTATCATTTGATTGTGTCTTAAAATTCTAAATTAATGTTAAAATTATGAATTTAGTGTTTAATGATTATTATAAAATTTTAACACATAATATGAATTTTAATTAATTTCTAATTAAAATCAAATTTAATGTTTTTTTTGTTTTGAATAAAGAATAAAAAA;start=157013;subtype=EXTERNAL;support_ref=3;support_variant=1;type=ALTERNATIVE;
scaffold51_41_with_IES	MILORD	internal_eliminated_sequence	157015	157078	.	.	.	ID=MILORD.41.157015.157078;Name=MILORD.41.157015.157078;bounded_by_ta=TRUE;common_boundary=LEFT;end=157078;ies_id=IESPGM.PTET51.1.41.151708;ies_left_dist=0;ies_min_dist=0;ies_right_dist=6;junction_seq=acttcattgtttgtaTAgctgtattttaatat;read_names=J00121:27:H3GGKBBXX:5:1207:3681:12163;sequence=TATAACTAATTTGTAGATAAATTCATTAAAATACAAAACTACTACTTCAATAATATTTTGGCAA;start=157015;subtype=PARTIAL_INTERNAL;support_ref=2;support_variant=1;type=ALTERNATIVE;
scaffold51_41_with_IES	MILORD	internal_eliminated_sequence	157015	157084	.	.	.	ID=MILORD.41.157015.157084;Name=MILORD.41.157015.157084;bounded_by_ta=TRUE;common_boundary=Both;end=157084;ies_id=IESPGM.PTET51.1.41.151708;ies_left_dist=0;ies_min_dist=0;ies_right_dist=0;junction_seq=acttcattgtttgtaTAttttaatatcatata;read_names=J00121:27:H3GGKBBXX:5:1217:3366:36692,J00121:27:H3GGKBBXX:5:1128:23531:3196,J00121:27:H3GGKBBXX:5:1207:2514:8910,J00121:27:H3GGKBBXX:5:1224:20070:14994,J00121:27:H3GGKBBXX:5:1116:14519:18177,J00121:27:H3GGKBBXX:5:2228:29457:30661,J00121:27:H3GGKBBXX:5:2214:7902:40719,J00121:27:H3GGKBBXX:5:2222:27823:43409,J00121:27:H3GGKBBXX:5:2106:5913:43216,J00121:27:H3GGKBBXX:5:2116:11038:14572,J00121:27:H3GGKBBXX:5:1117:22658:33017,J00121:27:H3GGKBBXX:5:1205:21958:30011,J00121:27:H3GGKBBXX:5:1104:18609:5007,J00121:27:H3GGKBBXX:5:2103:19664:46645,J00121:27:H3GGKBBXX:5:2208:22739:41106,J00121:27:H3GGKBBXX:5:2225:17350:19812,J00121:27:H3GGKBBXX:5:1207:27844:35004,J00121:27:H3GGKBBXX:5:2110:28655:22168,J00121:27:H3GGKBBXX:5:1122:11556:30837,J00121:27:H3GGKBBXX:5:1108:15422:47770,J00121:27:H3GGKBBXX:5:1227:27884:20304,J00121:27:H3GGKBBXX:5:1122:19553:9104,J00121:27:H3GGKBBXX:5:1120:13981:2088,J00121:27:H3GGKBBXX:5:2208:11322:8805,J00121:27:H3GGKBBXX:5:2114:18568:8348,J00121:27:H3GGKBBXX:5:1205:22019:29659,J00121:27:H3GGKBBXX:5:2115:3508:28956,J00121:27:H3GGKBBXX:5:2212:20780:19988,J00121:27:H3GGKBBXX:5:2207:28909:40684,J00121:27:H3GGKBBXX:5:1209:6492:36481,J00121:27:H3GGKBBXX:5:2215:17300:10686,J00121:27:H3GGKBBXX:5:1109:25936:6238,J00121:27:H3GGKBBXX:5:1225:22800:31435,J00121:27:H3GGKBBXX:5:2218:20263:1156,J00121:27:H3GGKBBXX:5:1104:15696:21940,J00121:27:H3GGKBBXX:5:1216:27935:33440,J00121:27:H3GGKBBXX:5:1120:8034:3389;sequence=TATAACTAATTTGTAGATAAATTCATTAAAATACAAAACTACTACTTCAATAATATTTTGGCAATAGCTG;start=157015;subtype=IES;support_ref=4;support_variant=37;type=IES;
scaffold51_41_with_IES	MILORD	internal_eliminated_sequence	157190	158120	.	.	.	ID=MILORD.41.157190.158120;Name=MILORD.41.157190.158120;bounded_by_ta=TRUE;common_boundary=None;end=158120;ies_id=IESPGM.PTET51.1.41.151708;ies_left_dist=-175;ies_min_dist=175;ies_right_dist=-1036;junction_seq=gttttgtgattaaaaTAaataacattatttct;read_names=J00121:27:H3GGKBBXX:5:1212:11749:22731;sequence=TATTTTACTTATCCCTAAATATTATAATTATCGATTAATTCAGACTTTTATCATTTGATTGTGTCTTAAAATTCTAAATTAATGTTAAAATTATGAATTTAGTGTTTAATGATTATTATAAAATTTTAACACATAATATGAATTTTAATTAATTTCTAATTAAAATCAAATTTAATGTTTTTTTTGTTTTGAATAAAGAATAAAAAATAAAATTAGATTCAAATTCTTAGAAGAGTTTTCTTAATGATCTTTTTATGCTTTAAATGGCTAGACTTTTCTTAGATTTTAGAATTATAGATATATTGGATAGATTCTTTTTTAAGGAAATTCATTCTAAAATTTAGATTATATTCTTACCCTAGAATGCGAAATGTTTTTTAGAAGTCTAAATTGCTTGTATGTTTAACAAAATGAGTCAAATTGCTTAGTTTATTTTTTAGAGATTAGAGTAGTTCAAGAAATTCCTATCCTTTTTGTTCTCCTAAAATTCTAAAAATAAGAAATTGTTGTCTAATTGCATAAGCAACAATGGCTTTTGAAAAGTTTTTATGTAAATTAGTAGTATCAAGAACTTTAAAGGTTTTTTTAGATTTTGATTATTCCTTTTTTTCATTTGTGATGAAACTAGGCTTTTCATTTTCCACAAATGAATCAAAGCTCTTTTCCTCATTAACTTCAAAAGTTGGATTGCTTTAAGGGTTGTAATTTAACTAATCGGTTTATGATGAAAGTTTTTCCTATTCGGCAGATTATATCTGAGGTGAAGGTTAAATTGGGCAATAATAGATTGGATAGCACATTTAGGTCTAATAGAATGGAAAGTAGATGTAAGGTTATTAAGAATAGAACATATTAAGGTAAATAATAAAAATAGTATATAGTTTAATTATTTAAAGTATTTTTATAATGCATTTTGCGTTTATTTTGATAA;start=157190;subtype=MAC;support_ref=80;support_variant=1;type=CRYPTIC;
scaffold51_41_with_IES	MILORD	internal_eliminated_sequence	158161	159597	.	.	.	ID=MILORD.41.158161.159597;Name=MILORD.41.158161.159597;bounded_by_ta=TRUE;common_boundary=None;end=159597;ies_id=IESPGM.PTET51.1.41.153682;ies_left_dist=898;ies_min_dist=464;ies_right_dist=-464;junction_seq=tttttgtgatattttTAtattaattataatga;read_names=J00121:27:H3GGKBBXX:5:1106:29457:29466;sequence=TATAATTCAAATTAAGTTAAAAACAAATATTTGTTAATAATAATTATTTATATCATTGAAAAAGCTTAAGGTAATCAGATTTTAAATAGGTTTTTTTTAATAATATGTTTGCCCTTCAAATGGCTTGTCTTCTATTAGATTTTTGAGTTGTAAATGTAACTGATGCAATCTTTTCTCAAAAACTTATTACTAAATACTATTTTTATATATTTACCATAAAATTCTAAAAAGTTGAATGAAATCTTCGTCTCGTGTATACTTGCTTATATGAGATAAGTTTCTGATATTATTTTGCATCTTTTTTACTAACCGATAGAACTTCGAGGCTTTTTTATCCCCTAATTGAGAAATAACAGTTGCATTTTATTATTTAATGTATAGGATGACAGCTTTCGCGTAATTTTTCTAAATATTTGTTGATCCATTCAACTAATTAACAGCATAACTTTTTTCTTGATTCTCATTCAAGCCTTTTGCACTGTAATCTTCATCATTTCCATCTGAGTGTTCATCTGCCAAATCTAAATCTTAATTCTCATAGTTCTCAGGAGGTTTTGTTTCTTCTAAATGTTGTTTTGTAACCATTTTAATGTTATTCTTATTTGATTCATCAATTTCATTGGTCTAAACTTAGGGTTGAACTAAAATTTATTAAGGATAGATGATATATGGTGTGTAAGCTTGCAGTGGATAATAGCAAAACACCTATGGATAGGGAAAAGAGTAATTATACATTGAGTATGTTTGGTTTTGTAAAATTAATTAATGAATTTATTTGCGTTTCTTTGCCTTAAAAATCACAATTATTTTAACTGATCAAAATCTAGCTATCAAAAAAGGCATCTGAATTCTTATTATAATCTCATACGAATTATCTTCAACATTAAAATATTGATCGTATTATGGATTATAAATATTTAGAATAGAAGAATATTTATTTTATTATAAAAGTCTTTTTATTAAAAAAAAACAATACTTAGATGATAATAAAATTTCTATTTTTTAATCTATAAAGAGAGATAGACATTTTAATATCCATTATTCATATCCTTAATTTCAATAGAATCTATTCCACTTTTAAAATTTGCTGTGATGTAACTGAATGTAAAAAACATTTTCAGTTGCATCAAATCCTTATTATTTTATTTATCTTTTTGTTGTTGAAAATTTTGATGATTCAAAAAAGAAATGTGTACTTTTTGAAAAGACATAGAATTAGATGAGAAAATATATAAAAAAACAAAAGATGATAAATACAAAAATGTAATTTTTTTTCAAATATAATTAAGCTAAGTAAAATGCATAATTATTTATTGTATAAAAAGTAGAACCTTACCTCATTTCTTAAAAAGCCCGCTCAAATTAATTGTTATTTAGTGCTCTTTTATGTTAATCAATGCATTTACGTTCTCTCTAAATGTCATAACTTAACAAATA;start=158161;subtype=EXTERNAL;support_ref=94;support_variant=1;type=ALTERNATIVE;
scaffold51_41_with_IES	MILORD	internal_eliminated_sequence	159059	159133	.	.	.	ID=MILORD.41.159059.159133;Name=MILORD.41.159059.159133;bounded_by_ta=TRUE;common_boundary=Both;end=159133;ies_id=IESPGM.PTET51.1.41.153682;ies_left_dist=0;ies_min_dist=0;ies_right_dist=0;junction_seq=ttaaaatattgatcgTActtagatgataataa;read_names=J00121:27:H3GGKBBXX:5:1116:8663:36341,J00121:27:H3GGKBBXX:5:2103:29914:21324,J00121:27:H3GGKBBXX:5:1221:23449:8154,J00121:27:H3GGKBBXX:5:2204:8684:11970,J00121:27:H3GGKBBXX:5:1206:4817:38926,J00121:27:H3GGKBBXX:5:2224:17563:30204,J00121:27:H3GGKBBXX:5:1102:4300:26881,J00121:27:H3GGKBBXX:5:1213:6583:7627,J00121:27:H3GGKBBXX:5:1121:9729:41036,J00121:27:H3GGKBBXX:5:2223:27976:26793,J00121:27:H3GGKBBXX:5:1115:25489:12286,J00121:27:H3GGKBBXX:5:2122:21359:37800,J00121:27:H3GGKBBXX:5:2210:4807:41299,J00121:27:H3GGKBBXX:5:2108:26484:33457,J00121:27:H3GGKBBXX:5:2208:14692:36728,J00121:27:H3GGKBBXX:5:1104:26880:36358,J00121:27:H3GGKBBXX:5:2111:27052:18194,J00121:27:H3GGKBBXX:5:1219:20364:12831,J00121:27:H3GGKBBXX:5:1125:25510:6519,J00121:27:H3GGKBBXX:5:2108:16072:30398,J00121:27:H3GGKBBXX:5:2111:10074:35550,J00121:27:H3GGKBBXX:5:1223:14519:2141,J00121:27:H3GGKBBXX:5:2109:28798:32613,J00121:27:H3GGKBBXX:5:1224:22140:29554,J00121:27:H3GGKBBXX:5:1227:10297:1402,J00121:27:H3GGKBBXX:5:2104:13190:17948,J00121:27:H3GGKBBXX:5:1125:8156:1349,J00121:27:H3GGKBBXX:5:2208:23033:34125,J00121:27:H3GGKBBXX:5:1219:10987:19408,J00121:27:H3GGKBBXX:5:1214:16112:28147;sequence=TATTATGGATTATAAATATTTAGAATAGAAGAATATTTATTTTATTATAAAAGTCTTTTTATTAAAAAAAAACAA;start=159059;subtype=IES;support_ref=78;support_variant=30;type=IES;
scaffold51_41_with_IES	MILORD	internal_eliminated_sequence	159442	159454	.	.	.	ID=MILORD.41.159442.159454;Name=MILORD.41.159442.159454;bounded_by_ta=TRUE;common_boundary=None;end=159454;ies_id=IESPGM.PTET51.1.41.153682;ies_left_dist=-383;ies_min_dist=321;ies_right_dist=-321;junction_seq=attttttttcaaataTAaaatgcataattatt;read_names=J00121:27:H3GGKBBXX:5:2217:3975:18757;sequence=TAATTAAGCTAAG;start=159442;subtype=MAC;support_ref=92;support_variant=1;type=CRYPTIC;
scaffold51_41_with_IES	MILORD	internal_eliminated_sequence	159598	159602	.	.	.	ID=MILORD.41.159598.159602;Name=MILORD.41.159598.159602;bounded_by_ta=TRUE;common_boundary=None;end=159602;ies_id=IESPGM.PTET51.1.41.153682;ies_left_dist=-539;ies_min_dist=469;ies_right_dist=-469;junction_seq=ataacttaacaaataTAattataatgaatata;read_names=J00121:27:H3GGKBBXX:5:1101:14265:20304;sequence=TATAT;start=159598;subtype=MAC;support_ref=112;support_variant=1;type=CRYPTIC;
scaffold51_41_with_IES	MILORD	internal_eliminated_sequence	165459	165535	.	.	.	ID=MILORD.41.165459.165535;Name=MILORD.41.165459.165535;bounded_by_ta=TRUE;common_boundary=Both;end=165535;ies_id=IESPGM.PTET51.1.41.160007;ies_left_dist=0;ies_min_dist=0;ies_right_dist=0;junction_seq=atttctatcttcactTAatagtgatctcttga;read_names=J00121:27:H3GGKBBXX:5:1209:9668:25070,J00121:27:H3GGKBBXX:5:1222:3965:14168,J00121:27:H3GGKBBXX:5:2220:9049:29167,J00121:27:H3GGKBBXX:5:2111:28848:34213,J00121:27:H3GGKBBXX:5:2104:19431:8049,J00121:27:H3GGKBBXX:5:1107:7293:43181,J00121:27:H3GGKBBXX:5:2116:7212:36358,J00121:27:H3GGKBBXX:5:1227:14407:47313,J00121:27:H3GGKBBXX:5:1214:15645:42530,J00121:27:H3GGKBBXX:5:2202:6837:5253,J00121:27:H3GGKBBXX:5:2209:28239:25070,J00121:27:H3GGKBBXX:5:2215:6898:19566,J00121:27:H3GGKBBXX:5:2128:12307:43779,J00121:27:H3GGKBBXX:5:1119:27570:25808,J00121:27:H3GGKBBXX:5:1210:8887:23259,J00121:27:H3GGKBBXX:5:1216:12591:18845,J00121:27:H3GGKBBXX:5:1126:11525:41335,J00121:27:H3GGKBBXX:5:1111:27874:47928,J00121:27:H3GGKBBXX:5:1107:19136:20621,J00121:27:H3GGKBBXX:5:2212:13453:40280,J00121:27:H3GGKBBXX:5:2228:15148:10757,J00121:27:H3GGKBBXX:5:1226:24393:45062,J00121:27:H3GGKBBXX:5:1224:26149:33756,J00121:27:H3GGKBBXX:5:2215:8146:39559;sequence=TACAGATAATCAATTTGAATTTTGGTATATCAATAAATTTAATAAATTAAGAATAATAAAAATTGATGATATGGCTG;start=165459;subtype=IES;support_ref=2;support_variant=24;type=IES;
scaffold51_41_with_IES	MILORD	internal_eliminated_sequence	167172	167199	.	.	.	ID=MILORD.41.167172.167199;Name=MILORD.41.167172.167199;bounded_by_ta=TRUE;common_boundary=Both;end=167199;ies_id=IESPGM.PTET51.1.41.161643;ies_left_dist=0;ies_min_dist=0;ies_right_dist=0;junction_seq=ctaattgggaatttgTActtcttgtcatccta;read_names=J00121:27:H3GGKBBXX:5:2215:16062:27004,J00121:27:H3GGKBBXX:5:2119:18233:14941,J00121:27:H3GGKBBXX:5:1201:7304:30468,J00121:27:H3GGKBBXX:5:1115:7334:43286,J00121:27:H3GGKBBXX:5:1202:8856:33932,J00121:27:H3GGKBBXX:5:1128:25702:15645,J00121:27:H3GGKBBXX:5:1209:11343:25087,J00121:27:H3GGKBBXX:5:2114:21663:10792,J00121:27:H3GGKBBXX:5:1228:22638:41071,J00121:27:H3GGKBBXX:5:2118:31467:37941,J00121:27:H3GGKBBXX:5:2202:27691:13781,J00121:27:H3GGKBBXX:5:2214:7415:38328,J00121:27:H3GGKBBXX:5:1128:14204:28815,J00121:27:H3GGKBBXX:5:2121:11809:17421,J00121:27:H3GGKBBXX:5:2220:10916:14080,J00121:27:H3GGKBBXX:5:1210:21978:16753,J00121:27:H3GGKBBXX:5:2203:2027:48649,J00121:27:H3GGKBBXX:5:1117:14874:30081,J00121:27:H3GGKBBXX:5:1212:20009:26740,J00121:27:H3GGKBBXX:5:2217:27245:13640,J00121:27:H3GGKBBXX:5:2123:21298:9280,J00121:27:H3GGKBBXX:5:2212:24850:12093,J00121:27:H3GGKBBXX:5:1227:27671:8998,J00121:27:H3GGKBBXX:5:2219:9140:32842,J00121:27:H3GGKBBXX:5:1125:13941:43374,J00121:27:H3GGKBBXX:5:1213:4493:37871,J00121:27:H3GGKBBXX:5:2222:26088:45889,J00121:27:H3GGKBBXX:5:2104:16762:13095,J00121:27:H3GGKBBXX:5:1119:21775:5007,J00121:27:H3GGKBBXX:5:2218:20557:24384,J00121:27:H3GGKBBXX:5:2214:30624:35989,J00121:27:H3GGKBBXX:5:2110:26007:2914,J00121:27:H3GGKBBXX:5:2205:20019:22010,J00121:27:H3GGKBBXX:5:2112:14418:34389,J00121:27:H3GGKBBXX:5:2119:13474:1349,J00121:27:H3GGKBBXX:5:2120:22242:3319,J00121:27:H3GGKBBXX:5:1123:18294:41141,J00121:27:H3GGKBBXX:5:1119:23125:23276,J00121:27:H3GGKBBXX:5:1115:25124:17491,J00121:27:H3GGKBBXX:5:1228:19360:38556,J00121:27:H3GGKBBXX:5:1219:9709:25703,J00121:27:H3GGKBBXX:5:2120:14143:3213,J00121:27:H3GGKBBXX:5:1218:32258:13570,J00121:27:H3GGKBBXX:5:1220:29406:18898,J00121:27:H3GGKBBXX:5:1208:17269:33105,J00121:27:H3GGKBBXX:5:2225:16630:23135;sequence=TATAAATGATCTGCTAAGTTTTTATTCA;start=167172;subtype=IES;support_ref=6;support_variant=46;type=IES;
scaffold51_41_with_IES	MILORD	internal_eliminated_sequence	167387	167415	.	.	.	ID=MILORD.41.167387.167415;Name=MILORD.41.167387.167415;bounded_by_ta=TRUE;common_boundary=Both;end=167415;ies_id=IESPGM.PTET51.1.41.161830;ies_left_dist=0;ies_min_dist=0;ies_right_dist=0;junction_seq=cctcgtgatggaaatTAatgaaatgccccttg;read_names=J00121:27:H3GGKBBXX:5:1127:16082:30380,J00121:27:H3GGKBBXX:5:1215:11201:46750,J00121:27:H3GGKBBXX:5:2125:25865:16454,J00121:27:H3GGKBBXX:5:1201:29325:21149,J00121:27:H3GGKBBXX:5:2115:19806:25474,J00121:27:H3GGKBBXX:5:2214:20801:34829,J00121:27:H3GGKBBXX:5:2125:25915:16436,J00121:27:H3GGKBBXX:5:1205:7293:32455,J00121:27:H3GGKBBXX:5:2103:16082:23417,J00121:27:H3GGKBBXX:5:1228:23632:17614;sequence=TAGAGTTCAATATAAATAATAATTCACTA;start=167387;subtype=IES;support_ref=15;support_variant=10;type=IES;
scaffold51_41_with_IES	MILORD	internal_eliminated_sequence	169189	169243	.	.	.	ID=MILORD.41.169189.169243;Name=MILORD.41.169189.169243;bounded_by_ta=TRUE;common_boundary=Both;end=169243;ies_id=IESPGM.PTET51.1.41.163603;ies_left_dist=0;ies_min_dist=0;ies_right_dist=0;junction_seq=ctctgtagattatgaTAcatgtggaaacaaat;read_names=J00121:27:H3GGKBBXX:5:2219:11698:43216,J00121:27:H3GGKBBXX:5:1215:9800:40948,J00121:27:H3GGKBBXX:5:1209:13149:29694,J00121:27:H3GGKBBXX:5:2201:26808:37185,J00121:27:H3GGKBBXX:5:1124:12499:24982,J00121:27:H3GGKBBXX:5:2228:23449:15785,J00121:27:H3GGKBBXX:5:2108:18091:36112,J00121:27:H3GGKBBXX:5:2122:10033:41774,J00121:27:H3GGKBBXX:5:1116:21856:29589,J00121:27:H3GGKBBXX:5:2128:12337:23645,J00121:27:H3GGKBBXX:5:1228:11962:19935,J00121:27:H3GGKBBXX:5:2203:27549:39488,J00121:27:H3GGKBBXX:5:1218:3924:37484,J00121:27:H3GGKBBXX:5:2107:17360:30556,J00121:27:H3GGKBBXX:5:1107:10845:10088,J00121:27:H3GGKBBXX:5:1217:10541:38961,J00121:27:H3GGKBBXX:5:2122:4980:46909,J00121:27:H3GGKBBXX:5:1121:20567:36640,J00121:27:H3GGKBBXX:5:2221:8887:8031,J00121:27:H3GGKBBXX:5:2226:23480:16190,J00121:27:H3GGKBBXX:5:2110:3752:19847,J00121:27:H3GGKBBXX:5:1119:8268:36077,J00121:27:H3GGKBBXX:5:2102:3072:5235,J00121:27:H3GGKBBXX:5:1112:15696:14660,J00121:27:H3GGKBBXX:5:2115:27417:43902,J00121:27:H3GGKBBXX:5:1126:12621:32578,J00121:27:H3GGKBBXX:5:2128:16944:28920,J00121:27:H3GGKBBXX:5:1110:3143:48227,J00121:27:H3GGKBBXX:5:2207:25408:22309,J00121:27:H3GGKBBXX:5:1214:26250:7767;sequence=TACAATCAACATCATATATGATTGATAACTATATAAATAAATATATTATACACTG;start=169189;subtype=IES;support_ref=2;support_variant=30;type=IES;
scaffold51_41_with_IES	MILORD	internal_eliminated_sequence	170993	171020	.	.	.	ID=MILORD.41.170993.171020;Name=MILORD.41.170993.171020;bounded_by_ta=TRUE;common_boundary=Both;end=171020;ies_id=IESPGM.PTET51.1.41.165352;ies_left_dist=0;ies_min_dist=0;ies_right_dist=0;junction_seq=atatgggtttcaatgTAtctatgatggctgat;read_names=J00121:27:H3GGKBBXX:5:2209:21765:20181,J00121:27:H3GGKBBXX:5:2222:23835:39242,J00121:27:H3GGKBBXX:5:1108:16407:11565,J00121:27:H3GGKBBXX:5:1106:24586:40895,J00121:27:H3GGKBBXX:5:2209:14681:24190,J00121:27:H3GGKBBXX:5:2223:30239:4760,J00121:27:H3GGKBBXX:5:1116:5396:24349,J00121:27:H3GGKBBXX:5:1104:1955:39981,J00121:27:H3GGKBBXX:5:1114:1468:40367,J00121:27:H3GGKBBXX:5:2214:21217:31048,J00121:27:H3GGKBBXX:5:2103:25885:15821,J00121:27:H3GGKBBXX:5:1122:10805:23311,J00121:27:H3GGKBBXX:5:2121:23480:11794;sequence=TATAGTACATATACTACTTTATCAACTA;start=170993;subtype=IES;support_ref=6;support_variant=13;type=IES;
scaffold51_41_with_IES	MILORD	internal_eliminated_sequence	171950	171998	.	.	.	ID=MILORD.41.171950.171998;Name=MILORD.41.171950.171998;bounded_by_ta=TRUE;common_boundary=None;end=171998;ies_id=IESPGM.PTET51.1.41.166279;ies_left_dist=-2;ies_min_dist=2;ies_right_dist=-2;junction_seq=cataaataattattaTAtgatcaattttattc;read_names=J00121:27:H3GGKBBXX:5:1225:10216:28164,J00121:27:H3GGKBBXX:5:1220:24444:15504,J00121:27:H3GGKBBXX:5:2212:10125:41053,J00121:27:H3GGKBBXX:5:2222:22800:17509,J00121:27:H3GGKBBXX:5:1226:19390:26863,J00121:27:H3GGKBBXX:5:2223:14803:40789,J00121:27:H3GGKBBXX:5:1221:19745:29343,J00121:27:H3GGKBBXX:5:2118:24160:35972,J00121:27:H3GGKBBXX:5:1210:27336:16612,J00121:27:H3GGKBBXX:5:2212:7456:15610,J00121:27:H3GGKBBXX:5:2203:8460:19320,J00121:27:H3GGKBBXX:5:1221:7131:44095,J00121:27:H3GGKBBXX:5:2209:7162:31523,J00121:27:H3GGKBBXX:5:2110:23794:4637,J00121:27:H3GGKBBXX:5:2213:24353:44675,J00121:27:H3GGKBBXX:5:1212:20486:23346,J00121:27:H3GGKBBXX:5:1201:4990:41335,J00121:27:H3GGKBBXX:5:2227:26707:32226,J00121:27:H3GGKBBXX:5:1217:28493:4585,J00121:27:H3GGKBBXX:5:1214:18599:30626,J00121:27:H3GGKBBXX:5:1107:17107:14678,J00121:27:H3GGKBBXX:5:2107:3325:13799,J00121:27:H3GGKBBXX:5:2225:4533:12163,J00121:27:H3GGKBBXX:5:1126:19492:34600,J00121:27:H3GGKBBXX:5:1221:4604:36798,J00121:27:H3GGKBBXX:5:1121:22709:16753,J00121:27:H3GGKBBXX:5:2219:7456:47647,J00121:27:H3GGKBBXX:5:2208:6827:9420,J00121:27:H3GGKBBXX:5:1207:4898:24823,J00121:27:H3GGKBBXX:5:1122:18944:48175,J00121:27:H3GGKBBXX:5:2103:24079:19935,J00121:27:H3GGKBBXX:5:1116:8156:38134,J00121:27:H3GGKBBXX:5:1207:6847:49019,J00121:27:H3GGKBBXX:5:2212:12824:47067,J00121:27:H3GGKBBXX:5:2217:8024:35479,J00121:27:H3GGKBBXX:5:1204:25540:20392,J00121:27:H3GGKBBXX:5:2105:30239:1771,J00121:27:H3GGKBBXX:5:1115:11759:31576,J00121:27:H3GGKBBXX:5:2211:2463:20814,J00121:27:H3GGKBBXX:5:1202:19207:43603,J00121:27:H3GGKBBXX:5:1212:17939:36728,J00121:27:H3GGKBBXX:5:2205:15047:34952,J00121:27:H3GGKBBXX:5:2208:4107:33053,J00121:27:H3GGKBBXX:5:1108:27194:27936,J00121:27:H3GGKBBXX:5:2221:28899:24806,J00121:27:H3GGKBBXX:5:2227:20699:18194,J00121:27:H3GGKBBXX:5:1205:28077:14730,J00121:27:H3GGKBBXX:5:2115:11343:34899,J00121:27:H3GGKBBXX:5:1204:25225:20586,J00121:27:H3GGKBBXX:5:1216:12865:19847,J00121:27:H3GGKBBXX:5:2227:25540:38152,J00121:27:H3GGKBBXX:5:1216:12845:19847,J00121:27:H3GGKBBXX:5:2224:16062:36253,J00121:27:H3GGKBBXX:5:1205:10054:8119,J00121:27:H3GGKBBXX:5:2222:8085:5903;sequence=TACACTTCATTTTAAATACATTATGTATTTATAAGAATCATACCAACTA;start=171950;subtype=OVERLAPPING;support_ref=2;support_variant=55;type=ALTERNATIVE;
scaffold51_41_with_IES	MILORD	internal_eliminated_sequence	172904	172957	.	.	.	ID=MILORD.41.172904.172957;Name=MILORD.41.172904.172957;bounded_by_ta=TRUE;common_boundary=None;end=172957;ies_id=IESPGM.PTET51.1.41.166279;ies_left_dist=-956;ies_min_dist=956;ies_right_dist=-961;junction_seq=aattagttaaagaatTAacttttattcatcta;read_names=J00121:27:H3GGKBBXX:5:2213:22901:22854,J00121:27:H3GGKBBXX:5:1211:13555:7996;sequence=TATGCATTAATTTCCAAAAAATTATTCTTTTTACAATATGCTTTAATTTACCTA;start=172904;subtype=MAC;support_ref=105;support_variant=2;type=CRYPTIC;
scaffold51_41_with_IES	MILORD	internal_eliminated_sequence	173496	173562	.	.	.	ID=MILORD.41.173496.173562;Name=MILORD.41.173496.173562;bounded_by_ta=TRUE;common_boundary=None;end=173562;ies_id=IESPGM.PTET51.1.41.166279;ies_left_dist=-1548;ies_min_dist=1548;ies_right_dist=-1566;junction_seq=ctattatcacatatgTAcattgaaaagataac;read_names=J00121:27:H3GGKBBXX:5:1110:24190:36200;sequence=TATTGTTTTATATAATGTTAGTGTAATTATTTTTAATATAAATAATTATCGAATGGAGCATCTTTAA;start=173496;subtype=MAC;support_ref=73;support_variant=1;type=CRYPTIC;
scaffold51_41_with_IES	MILORD	internal_eliminated_sequence	175589	175893	.	.	.	ID=MILORD.41.175589.175893;Name=MILORD.41.175589.175893;bounded_by_ta=TRUE;common_boundary=None;end=175893;ies_id=IESPGM.PTET51.1.41.170800;ies_left_dist=929;ies_min_dist=772;ies_right_dist=772;junction_seq=gaattgaactgatgtTActttttggtttgtat;read_names=J00121:27:H3GGKBBXX:5:2206:31264:19267;sequence=TATGGTAGACGAAAACATTAAGATGCAATTTATAAATTTTGATTTGGTTGACATTTTGATAAATAAGTTAAGAGTAAATATAATTAATTATCTACTTATTTTTTATAATACTTTTAAACGATATGAAAGTTATTTTTATAATATTAGTGATGATTTGGGTTTAATAATTGTGATTTGTCTCATCAATTTTTAAACTTACTCAAAATTTTCACAAATTATACAGAGTGCTTGAGGATTAATCACAAATTGATAAATTTAATAATTTTAATTCTAAACTCATTTGAAATATAATTTCACTAAAAGTA;start=175589;subtype=MAC;support_ref=125;support_variant=1;type=CRYPTIC;
scaffold51_41_with_IES	MILORD	internal_eliminated_sequence	176351	177999	.	.	.	ID=MILORD.41.176351.177999;Name=MILORD.41.176351.177999;bounded_by_ta=TRUE;common_boundary=RIGHT;end=177999;ies_id=IESPGM.PTET51.1.41.171898;ies_left_dist=1413;ies_min_dist=0;ies_right_dist=0;junction_seq=tgtagcaataactctTActaagactgtcatct;read_names=J00121:27:H3GGKBBXX:5:2110:23632:15469,J00121:27:H3GGKBBXX:5:1218:18548:18687;sequence=TATAGTAATTGCAACAAAAAAAGTATGAGTAACAATAATAAATATATCAACATCCCTATTTACAATATCAGAATTATTAACAATAATAAAACAATAATAAGATTGAGACATAATCACCAATCCCTTCAAATCCTATTAATAATAACCCAAATTAATAATAACAATAGTACAGCTAATGACATTATGAAGAATTAAATATATTTTTAGCTTATAAATTTATTATTGTAAGGGTCAAAAGGTACAAATACTATAAATTTTAAATAAAATTCTTGTGATAATTTCCTGAGAAAGTAAAAATGGTATTCAAATCTAATGTATTACTACACACCTTAGCAATTACTTTTATAATAATATAATCAAAATTTAAATTAAAATTAAGTATAAAAAGAAATAGTAATCTTGTAACATAAAGAAGTTGAAGTTGCTGGTGAACGCGAAGTTTAATTTTTCAATTAAAATCTAGCTAAATATTTTTCGCTAGAATTATCTATTTCTTTATTGCTTAATTGTGTTTCAGCATTGTTTCGAATGAAGATTATTAATCATTATTGGCACTGGAGCAGTGAACTATGGGTGGTTATAGGTCTATACATTTTGTTGAATTTATTTATATTGACTAATCCAAAGCTAATCTTATAAGTATTCATTTATAATAAATTCTAGAACAATCATTAAAAGTTCGTATATGTTATACATGTAATTTTATATTCCTTGCTATTATAAGGATTGTAAATAGCAATATAAGGCTATGAGTACTTCTTTTGGAACTATTTCTTTTTCTTCTATTTTATGCTTACTGCAAGCTTAATATCAGTCTGCTATTTTATTTAATAAAAAGGAATAAATTTATCCTTGAGCACTTATTTACCAGCCATAATTGCTCCTCCAAGCATCATATTCCTGCTTTAACTGATTTGTGTCCAGAGATTTTACTTACCATTGGTATTATGGGGAATCGTCGTTGTATTTCTAGCCTTGGGAGTGATATTACTATTTAGAAGAATAAATAAATTGGGATATGTAAATTTATTTAAGTATATTTAGAACAAACATCATACTAATGATTTTTATGCCGTGGCATCTATTTTACATATGTTAATGATCAGTCCATTTTATGATAACGAATGATTATAAATTACAAAGAAATTAAAAAATAATTAATTATAAAATTATAAGAATCATTATATCACCAAATCTATGAGATCATGAAAACATATATTTATAGCCTCAATCAACATGAATCAGCCGCCTAAGAGTATACTCGTTTCCTTGTATCAAATTCAAAGTGATAATTTGAATTTCGAGACAATGAATCAGTATCTTCATTTGCTCTAATTTCTTTGTTATTTAAATTTCTCGGGAAATTTGATTTTAGGAAGTTAAATCTTAGTGGTCTTTTATTTTTATATGTGATATAATCCTCCGATAAATGAATTTCAAATGAGTATGTATAGAATCAAAAATGTTAATACTAACAAATAATATTTTGAAATAAAATAATGAATTTTAGACTGACTTTTTAGACTAATCCTATATATTAAAATTCAACCCCAAAGAAACTAATATAATATTTACCTCAAATAATTGTATTTTTATTTTTTTATTAATTTTTAATATATCTAATTATAATTTGTAATATGCAAGATCTA;start=176351;subtype=PARTIAL_EXTERNAL;support_ref=138;support_variant=2;type=ALTERNATIVE;
scaffold51_41_with_IES	MILORD	internal_eliminated_sequence	176351	176731	.	.	.	ID=MILORD.41.176351.176731;Name=MILORD.41.176351.176731;bounded_by_ta=TRUE;common_boundary=None;end=176731;ies_id=IESPGM.PTET51.1.41.170800;ies_left_dist=167;ies_min_dist=66;ies_right_dist=-66;junction_seq=tgtagcaataactctTAaaaagaaatagtaat;read_names=J00121:27:H3GGKBBXX:5:2221:28534:25474;sequence=TATAGTAATTGCAACAAAAAAAGTATGAGTAACAATAATAAATATATCAACATCCCTATTTACAATATCAGAATTATTAACAATAATAAAACAATAATAAGATTGAGACATAATCACCAATCCCTTCAAATCCTATTAATAATAACCCAAATTAATAATAACAATAGTACAGCTAATGACATTATGAAGAATTAAATATATTTTTAGCTTATAAATTTATTATTGTAAGGGTCAAAAGGTACAAATACTATAAATTTTAAATAAAATTCTTGTGATAATTTCCTGAGAAAGTAAAAATGGTATTCAAATCTAATGTATTACTACACACCTTAGCAATTACTTTTATAATAATATAATCAAAATTTAAATTAAAATTAAGTA;start=176351;subtype=EXTERNAL;support_ref=69;support_variant=1;type=ALTERNATIVE;
scaffold51_41_with_IES	MILORD	internal_eliminated_sequence	176518	176665	.	.	.	ID=MILORD.41.176518.176665;Name=MILORD.41.176518.176665;bounded_by_ta=TRUE;common_boundary=Both;end=176665;ies_id=IESPGM.PTET51.1.41.170800;ies_left_dist=0;ies_min_dist=0;ies_right_dist=0;junction_seq=taataataacaatagTAttactacacacctta;read_names=J00121:27:H3GGKBBXX:5:2116:3001:21008,J00121:27:H3GGKBBXX:5:2214:30411:40825,J00121:27:H3GGKBBXX:5:1125:25256:23100,J00121:27:H3GGKBBXX:5:2116:27214:5534,J00121:27:H3GGKBBXX:5:1101:2767:4567,J00121:27:H3GGKBBXX:5:2109:25469:26388,J00121:27:H3GGKBBXX:5:2119:21136:6044,J00121:27:H3GGKBBXX:5:2111:22638:16665,J00121:27:H3GGKBBXX:5:1103:20293:48685,J00121:27:H3GGKBBXX:5:1120:24474:6273,J00121:27:H3GGKBBXX:5:1127:15595:18704,J00121:27:H3GGKBBXX:5:1120:8572:5446,J00121:27:H3GGKBBXX:5:1203:29498:42126,J00121:27:H3GGKBBXX:5:1112:6005:18546,J00121:27:H3GGKBBXX:5:1215:7578:29360,J00121:27:H3GGKBBXX:5:2225:17848:28692,J00121:27:H3GGKBBXX:5:2216:23145:4356,J00121:27:H3GGKBBXX:5:1223:11576:33369,J00121:27:H3GGKBBXX:5:1208:29701:24296,J00121:27:H3GGKBBXX:5:1125:22952:1701,J00121:27:H3GGKBBXX:5:2210:1874:16629,J00121:27:H3GGKBBXX:5:2207:14854:42003,J00121:27:H3GGKBBXX:5:2101:12408:34143,J00121:27:H3GGKBBXX:5:1208:21450:12110,J00121:27:H3GGKBBXX:5:2110:12550:9561,J00121:27:H3GGKBBXX:5:1112:25154:46592,J00121:27:H3GGKBBXX:5:2211:10673:25685,J00121:27:H3GGKBBXX:5:2110:31456:39260,J00121:27:H3GGKBBXX:5:2227:13798:33352,J00121:27:H3GGKBBXX:5:1213:4462:11407,J00121:27:H3GGKBBXX:5:2202:10612:17139,J00121:27:H3GGKBBXX:5:1127:25570:48333,J00121:27:H3GGKBBXX:5:1208:15087:43884,J00121:27:H3GGKBBXX:5:2106:3386:9965,J00121:27:H3GGKBBXX:5:1206:13606:35444,J00121:27:H3GGKBBXX:5:1219:5477:17702,J00121:27:H3GGKBBXX:5:1216:18020:34231,J00121:27:H3GGKBBXX:5:1119:8511:28375,J00121:27:H3GGKBBXX:5:2206:12865:44957,J00121:27:H3GGKBBXX:5:1112:11150:41317,J00121:27:H3GGKBBXX:5:1108:29264:21887,J00121:27:H3GGKBBXX:5:1126:8298:40174,J00121:27:H3GGKBBXX:5:2228:29447:1209;sequence=TACAGCTAATGACATTATGAAGAATTAAATATATTTTTAGCTTATAAATTTATTATTGTAAGGGTCAAAAGGTACAAATACTATAAATTTTAAATAAAATTCTTGTGATAATTTCCTGAGAAAGTAAAAATGGTATTCAAATCTAATG;start=176518;subtype=IES;support_ref=2;support_variant=43;type=IES;
scaffold51_41_with_IES	MILORD	internal_eliminated_sequence	176518	176731	.	.	.	ID=MILORD.41.176518.176731;Name=MILORD.41.176518.176731;bounded_by_ta=TRUE;common_boundary=LEFT;end=176731;ies_id=IESPGM.PTET51.1.41.170800;ies_left_dist=0;ies_min_dist=0;ies_right_dist=-66;junction_seq=taataataacaatagTAaaaagaaatagtaat;read_names=J00121:27:H3GGKBBXX:5:1224:24515:15838,J00121:27:H3GGKBBXX:5:1212:9333:6343;sequence=TACAGCTAATGACATTATGAAGAATTAAATATATTTTTAGCTTATAAATTTATTATTGTAAGGGTCAAAAGGTACAAATACTATAAATTTTAAATAAAATTCTTGTGATAATTTCCTGAGAAAGTAAAAATGGTATTCAAATCTAATGTATTACTACACACCTTAGCAATTACTTTTATAATAATATAATCAAAATTTAAATTAAAATTAAGTA;start=176518;subtype=PARTIAL_EXTERNAL;support_ref=2;support_variant=2;type=ALTERNATIVE;
scaffold51_41_with_IES	MILORD	internal_eliminated_sequence	176518	176680	.	.	.	ID=MILORD.41.176518.176680;Name=MILORD.41.176518.176680;bounded_by_ta=TRUE;common_boundary=LEFT;end=176680;ies_id=IESPGM.PTET51.1.41.170800;ies_left_dist=0;ies_min_dist=0;ies_right_dist=-15;junction_seq=taataataacaatagTAgcaattacttttata;read_names=J00121:27:H3GGKBBXX:5:2201:6827:24612;sequence=TACAGCTAATGACATTATGAAGAATTAAATATATTTTTAGCTTATAAATTTATTATTGTAAGGGTCAAAAGGTACAAATACTATAAATTTTAAATAAAATTCTTGTGATAATTTCCTGAGAAAGTAAAAATGGTATTCAAATCTAATGTATTACTACACACCT;start=176518;subtype=PARTIAL_EXTERNAL;support_ref=1;support_variant=1;type=ALTERNATIVE;
scaffold51_41_with_IES	MILORD	internal_eliminated_sequence	177607	177999	.	.	.	ID=MILORD.41.177607.177999;Name=MILORD.41.177607.177999;bounded_by_ta=TRUE;common_boundary=RIGHT;end=177999;ies_id=IESPGM.PTET51.1.41.171898;ies_left_dist=157;ies_min_dist=0;ies_right_dist=0;junction_seq=tcagccgcctaagagTActaagactgtcatct;read_names=J00121:27:H3GGKBBXX:5:2208:24890:5411;sequence=TATACTCGTTTCCTTGTATCAAATTCAAAGTGATAATTTGAATTTCGAGACAATGAATCAGTATCTTCATTTGCTCTAATTTCTTTGTTATTTAAATTTCTCGGGAAATTTGATTTTAGGAAGTTAAATCTTAGTGGTCTTTTATTTTTATATGTGATATAATCCTCCGATAAATGAATTTCAAATGAGTATGTATAGAATCAAAAATGTTAATACTAACAAATAATATTTTGAAATAAAATAATGAATTTTAGACTGACTTTTTAGACTAATCCTATATATTAAAATTCAACCCCAAAGAAACTAATATAATATTTACCTCAAATAATTGTATTTTTATTTTTTTATTAATTTTTAATATATCTAATTATAATTTGTAATATGCAAGATCTA;start=177607;subtype=PARTIAL_EXTERNAL;support_ref=101;support_variant=1;type=ALTERNATIVE;
scaffold51_41_with_IES	MILORD	internal_eliminated_sequence	177764	177999	.	.	.	ID=MILORD.41.177764.177999;Name=MILORD.41.177764.177999;bounded_by_ta=TRUE;common_boundary=Both;end=177999;ies_id=IESPGM.PTET51.1.41.171898;ies_left_dist=0;ies_min_dist=0;ies_right_dist=0;junction_seq=tatttttatatgtgaTActaagactgtcatct;read_names=J00121:27:H3GGKBBXX:5:2210:10328:20902,J00121:27:H3GGKBBXX:5:1226:19786:25404,J00121:27:H3GGKBBXX:5:2119:23916:34811,J00121:27:H3GGKBBXX:5:1126:11880:12585,J00121:27:H3GGKBBXX:5:1118:3417:19302,J00121:27:H3GGKBBXX:5:1107:4767:40983,J00121:27:H3GGKBBXX:5:2117:25012:16981,J00121:27:H3GGKBBXX:5:2220:27184:31294,J00121:27:H3GGKBBXX:5:1119:9780:22590,J00121:27:H3GGKBBXX:5:2102:4817:6818,J00121:27:H3GGKBBXX:5:1102:12642:35743,J00121:27:H3GGKBBXX:5:1210:12073:18230,J00121:27:H3GGKBBXX:5:1228:9831:14449,J00121:27:H3GGKBBXX:5:1203:18172:17333;sequence=TATAATCCTCCGATAAATGAATTTCAAATGAGTATGTATAGAATCAAAAATGTTAATACTAACAAATAATATTTTGAAATAAAATAATGAATTTTAGACTGACTTTTTAGACTAATCCTATATATTAAAATTCAACCCCAAAGAAACTAATATAATATTTACCTCAAATAATTGTATTTTTATTTTTTTATTAATTTTTAATATATCTAATTATAATTTGTAATATGCAAGATCTA;start=177764;subtype=IES;support_ref=26;support_variant=14;type=IES;
scaffold51_41_with_IES	MILORD	internal_eliminated_sequence	177800	177999	.	.	.	ID=MILORD.41.177800.177999;Name=MILORD.41.177800.177999;bounded_by_ta=TRUE;common_boundary=RIGHT;end=177999;ies_id=IESPGM.PTET51.1.41.171898;ies_left_dist=-36;ies_min_dist=0;ies_right_dist=0;junction_seq=tttcaaatgagtatgTActaagactgtcatct;read_names=J00121:27:H3GGKBBXX:5:2219:19258:37326;sequence=TATAGAATCAAAAATGTTAATACTAACAAATAATATTTTGAAATAAAATAATGAATTTTAGACTGACTTTTTAGACTAATCCTATATATTAAAATTCAACCCCAAAGAAACTAATATAATATTTACCTCAAATAATTGTATTTTTATTTTTTTATTAATTTTTAATATATCTAATTATAATTTGTAATATGCAAGATCTA;start=177800;subtype=PARTIAL_INTERNAL;support_ref=18;support_variant=1;type=ALTERNATIVE;
scaffold51_41_with_IES	MILORD	internal_eliminated_sequence	178307	178350	.	.	.	ID=MILORD.41.178307.178350;Name=MILORD.41.178307.178350;bounded_by_ta=TRUE;common_boundary=Both;end=178350;ies_id=IESPGM.PTET51.1.41.172205;ies_left_dist=0;ies_min_dist=0;ies_right_dist=0;junction_seq=ccattatttttttaaTAatataattagtaagt;read_names=J00121:27:H3GGKBBXX:5:2205:12398:6132,J00121:27:H3GGKBBXX:5:1217:27539:13904,J00121:27:H3GGKBBXX:5:2228:20841:21641,J00121:27:H3GGKBBXX:5:2202:20161:45467,J00121:27:H3GGKBBXX:5:1217:20354:23470,J00121:27:H3GGKBBXX:5:2128:5771:48210,J00121:27:H3GGKBBXX:5:1218:17827:16840,J00121:27:H3GGKBBXX:5:1122:26098:12146,J00121:27:H3GGKBBXX:5:2212:23723:42143,J00121:27:H3GGKBBXX:5:2217:27032:12146,J00121:27:H3GGKBBXX:5:2213:8176:20621,J00121:27:H3GGKBBXX:5:2227:1986:11196,J00121:27:H3GGKBBXX:5:2217:16853:41211,J00121:27:H3GGKBBXX:5:1118:2016:34670,J00121:27:H3GGKBBXX:5:1103:23257:48368,J00121:27:H3GGKBBXX:5:2120:9161:23135,J00121:27:H3GGKBBXX:5:1108:13250:35884,J00121:27:H3GGKBBXX:5:2201:20029:48227,J00121:27:H3GGKBBXX:5:2207:15574:14941,J00121:27:H3GGKBBXX:5:1207:13291:6519,J00121:27:H3GGKBBXX:5:1205:20435:38767,J00121:27:H3GGKBBXX:5:1201:16812:22960,J00121:27:H3GGKBBXX:5:1105:3315:31083,J00121:27:H3GGKBBXX:5:2201:19187:1508,J00121:27:H3GGKBBXX:5:2104:5497:10563,J00121:27:H3GGKBBXX:5:1110:13200:6150,J00121:27:H3GGKBBXX:5:1111:5518:40033,J00121:27:H3GGKBBXX:5:1106:19857:47225;sequence=TATAGTTGATTTACCTGAAAAATATACATTAATCAGATCAACTC;start=178307;subtype=IES;support_ref=60;support_variant=28;type=IES;
scaffold51_41_with_IES	MILORD	internal_eliminated_sequence	179078	179135	.	.	.	ID=MILORD.41.179078.179135;Name=MILORD.41.179078.179135;bounded_by_ta=TRUE;common_boundary=Both;end=179135;ies_id=IESPGM.PTET51.1.41.172932;ies_left_dist=0;ies_min_dist=0;ies_right_dist=0;junction_seq=aatcttattactaatTAacaatcctaatccaa;read_names=J00121:27:H3GGKBBXX:5:1223:3843:41036,J00121:27:H3GGKBBXX:5:2124:3914:15592,J00121:27:H3GGKBBXX:5:2121:2280:43779,J00121:27:H3GGKBBXX:5:2104:7222:19249,J00121:27:H3GGKBBXX:5:2123:20923:5499,J00121:27:H3GGKBBXX:5:2213:7862:33404,J00121:27:H3GGKBBXX:5:1102:20496:8945,J00121:27:H3GGKBBXX:5:2103:12834:33862,J00121:27:H3GGKBBXX:5:2210:25560:4708,J00121:27:H3GGKBBXX:5:1123:26108:9139,J00121:27:H3GGKBBXX:5:2205:10094:16700,J00121:27:H3GGKBBXX:5:1114:19583:22837,J00121:27:H3GGKBBXX:5:2214:26017:5218,J00121:27:H3GGKBBXX:5:1207:6816:21852,J00121:27:H3GGKBBXX:5:1217:23216:17772,J00121:27:H3GGKBBXX:5:1222:27783:1455,J00121:27:H3GGKBBXX:5:1124:32319:47436,J00121:27:H3GGKBBXX:5:2125:29924:19021,J00121:27:H3GGKBBXX:5:2212:9272:48333,J00121:27:H3GGKBBXX:5:1226:17442:20885,J00121:27:H3GGKBBXX:5:1209:14986:16348,J00121:27:H3GGKBBXX:5:2223:31395:41862,J00121:27:H3GGKBBXX:5:2117:6015:24823;sequence=TACAGTTAAATCACATAAAAATTCTAATGTTTATCAAGGTTCTCATTCTTTCCATCTG;start=179078;subtype=IES;support_ref=50;support_variant=23;type=IES;
scaffold51_41_with_IES	MILORD	internal_eliminated_sequence	181010	181490	.	.	.	ID=MILORD.41.181010.181490;Name=MILORD.41.181010.181490;bounded_by_ta=TRUE;common_boundary=LEFT;end=181490;ies_id=IESPGM.PTET51.1.41.174806;ies_left_dist=0;ies_min_dist=0;ies_right_dist=2;junction_seq=ttaataatgatttaaTAtaaaacacgttgtgt;read_names=J00121:27:H3GGKBBXX:5:1208:24728:8119;sequence=TATGGCTCCTGCAAAATTGAATTTATCATCTTCATAAAACAAATTTCCAAATCCAGAAATTCTAAAATTTAGAGAAGAATCAGATACTATTATCACCCTCTATGGAAATAACTTACCTTAACTATATTGAAAGTTGTGATCTATAGTAGTATCACTAGAAGCCATGCTCCTACCAATGGATATATTAAGAATTCCTTGCATTAATGTTAGAATAATTTATAATAGGAATAGTCAATGAAAACTCAATAGAATCCTCTTAGTATAATAATATATAGAGAAATTTACATTACCTGAATTCTGGGTATTATTCCATTTAAACCATTAGTAATTTTAGTAATTATTATTTTGAGTAATATCATAATTAAGGAATTTCTCAAAACTTATATAGGTTTAAAATATTTCTTGTAAATTTGTTTAATATATGTATCATAAATCTAATTTTACTTATATCGCTTTTGGAATAATTTTTTTACTCGATTAC;start=181010;subtype=PARTIAL_INTERNAL;support_ref=45;support_variant=1;type=ALTERNATIVE;
scaffold51_41_with_IES	MILORD	internal_eliminated_sequence	181010	181492	.	.	.	ID=MILORD.41.181010.181492;Name=MILORD.41.181010.181492;bounded_by_ta=TRUE;common_boundary=Both;end=181492;ies_id=IESPGM.PTET51.1.41.174806;ies_left_dist=0;ies_min_dist=0;ies_right_dist=0;junction_seq=ttaataatgatttaaTAaaacacgttgtgtat;read_names=J00121:27:H3GGKBBXX:5:2223:10196:34213,J00121:27:H3GGKBBXX:5:2222:27600:28745,J00121:27:H3GGKBBXX:5:2119:13504:23065,J00121:27:H3GGKBBXX:5:1208:25895:39858,J00121:27:H3GGKBBXX:5:2217:26606:18265,J00121:27:H3GGKBBXX:5:1213:16620:19671,J00121:27:H3GGKBBXX:5:1218:18944:45256,J00121:27:H3GGKBBXX:5:1103:17929:22643,J00121:27:H3GGKBBXX:5:1125:18720:20990,J00121:27:H3GGKBBXX:5:1225:24028:11161,J00121:27:H3GGKBBXX:5:2103:22820:1578,J00121:27:H3GGKBBXX:5:2108:28777:20973,J00121:27:H3GGKBBXX:5:1214:24454:45133,J00121:27:H3GGKBBXX:5:2212:30685:25966,J00121:27:H3GGKBBXX:5:1104:10653:32437,J00121:27:H3GGKBBXX:5:2104:26839:42337,J00121:27:H3GGKBBXX:5:1210:25073:7416,J00121:27:H3GGKBBXX:5:1102:12560:22661;sequence=TATGGCTCCTGCAAAATTGAATTTATCATCTTCATAAAACAAATTTCCAAATCCAGAAATTCTAAAATTTAGAGAAGAATCAGATACTATTATCACCCTCTATGGAAATAACTTACCTTAACTATATTGAAAGTTGTGATCTATAGTAGTATCACTAGAAGCCATGCTCCTACCAATGGATATATTAAGAATTCCTTGCATTAATGTTAGAATAATTTATAATAGGAATAGTCAATGAAAACTCAATAGAATCCTCTTAGTATAATAATATATAGAGAAATTTACATTACCTGAATTCTGGGTATTATTCCATTTAAACCATTAGTAATTTTAGTAATTATTATTTTGAGTAATATCATAATTAAGGAATTTCTCAAAACTTATATAGGTTTAAAATATTTCTTGTAAATTTGTTTAATATATGTATCATAAATCTAATTTTACTTATATCGCTTTTGGAATAATTTTTTTACTCGATTACTA;start=181010;subtype=IES;support_ref=90;support_variant=18;type=IES;
scaffold51_41_with_IES	MILORD	internal_eliminated_sequence	181911	182025	.	.	.	ID=MILORD.41.181911.182025;Name=MILORD.41.181911.182025;bounded_by_ta=TRUE;common_boundary=None;end=182025;ies_id=IESPGM.PTET51.1.41.175261;ies_left_dist=37;ies_min_dist=37;ies_right_dist=-52;junction_seq=gataatatcattgtgTAaagctacaaataatg;read_names=J00121:27:H3GGKBBXX:5:2123:3660:10370;sequence=TATACTTAAATTTGCAAAATATGAATATTATATATTGTATATTTAGATTCACTGATATAATTATACATAAATTTAGAATATAAGTATTAAAAATGAAAATTATATTTATAAACTC;start=181911;subtype=EXTERNAL;support_ref=28;support_variant=1;type=ALTERNATIVE;
scaffold51_41_with_IES	MILORD	internal_eliminated_sequence	181943	182181	.	.	.	ID=MILORD.41.181943.182181;Name=MILORD.41.181943.182181;bounded_by_ta=TRUE;common_boundary=None;end=182181;ies_id=IESPGM.PTET51.1.41.175261;ies_left_dist=5;ies_min_dist=5;ies_right_dist=-208;junction_seq=aatatgaatattataTAactattaatataaca;read_names=J00121:27:H3GGKBBXX:5:2224:28158:24999;sequence=TATTGTATATTTAGATTCACTGATATAATTATACATAAATTTAGAATATAAGTATTAAAAATGAAAATTATATTTATAAACTCTAAAGCTACAAATAATGAATTATTAAAACTATGCTCAATATGGCAATTCATAGAATTATTCAAATAATATAATCAAATGATAAATTTTAACTTTACTTAAAATTAGTATCCTTAACAATACTAAAATGGATAGTAAATTTCAAATCAGAACAACAA;start=181943;subtype=EXTERNAL;support_ref=8;support_variant=1;type=ALTERNATIVE;
scaffold51_41_with_IES	MILORD	internal_eliminated_sequence	181948	181973	.	.	.	ID=MILORD.41.181948.181973;Name=MILORD.41.181948.181973;bounded_by_ta=TRUE;common_boundary=Both;end=181973;ies_id=IESPGM.PTET51.1.41.175261;ies_left_dist=0;ies_min_dist=0;ies_right_dist=0;junction_seq=gaatattatatattgTAcataaatttagaata;read_names=J00121:27:H3GGKBBXX:5:2116:16863:29096,J00121:27:H3GGKBBXX:5:1213:29691:41159,J00121:27:H3GGKBBXX:5:1103:14661:29325,J00121:27:H3GGKBBXX:5:1110:28584:31048,J00121:27:H3GGKBBXX:5:2207:16254:21360,J00121:27:H3GGKBBXX:5:1215:21197:41985,J00121:27:H3GGKBBXX:5:2124:30736:40719,J00121:27:H3GGKBBXX:5:1108:26342:11161,J00121:27:H3GGKBBXX:5:2207:27306:48667,J00121:27:H3GGKBBXX:5:2106:9942:14572,J00121:27:H3GGKBBXX:5:1108:8877:29782,J00121:27:H3GGKBBXX:5:1113:7638:24261,J00121:27:H3GGKBBXX:5:1208:6126:30327,J00121:27:H3GGKBBXX:5:1103:28625:21342,J00121:27:H3GGKBBXX:5:1108:11941:32314,J00121:27:H3GGKBBXX:5:2111:23125:7205,J00121:27:H3GGKBBXX:5:1226:23713:19162,J00121:27:H3GGKBBXX:5:1112:14428:10880,J00121:27:H3GGKBBXX:5:2204:18497:29395,J00121:27:H3GGKBBXX:5:2222:24444:37730,J00121:27:H3GGKBBXX:5:1124:14164:31734,J00121:27:H3GGKBBXX:5:1204:18883:4462,J00121:27:H3GGKBBXX:5:2228:31101:34670,J00121:27:H3GGKBBXX:5:1223:11870:42741,J00121:27:H3GGKBBXX:5:2124:18375:45361,J00121:27:H3GGKBBXX:5:1203:23693:22924,J00121:27:H3GGKBBXX:5:2205:3813:30362,J00121:27:H3GGKBBXX:5:2121:8389:5798,J00121:27:H3GGKBBXX:5:1120:20101:19337,J00121:27:H3GGKBBXX:5:1215:21095:30872;sequence=TATATTTAGATTCACTGATATAATTA;start=181948;subtype=IES;support_ref=9;support_variant=30;type=IES;
scaffold51_41_with_IES	MILORD	internal_eliminated_sequence	182093	182118	.	.	.	ID=MILORD.41.182093.182118;Name=MILORD.41.182093.182118;bounded_by_ta=TRUE;common_boundary=Both;end=182118;ies_id=IESPGM.PTET51.1.41.175380;ies_left_dist=0;ies_min_dist=0;ies_right_dist=0;junction_seq=gaattattcaaataaTActtaaaattagtatc;read_names=J00121:27:H3GGKBBXX:5:1210:28473:48157,J00121:27:H3GGKBBXX:5:1205:5355:6800,J00121:27:H3GGKBBXX:5:2224:12733:10757,J00121:27:H3GGKBBXX:5:1221:19268:12304,J00121:27:H3GGKBBXX:5:1117:23520:46047,J00121:27:H3GGKBBXX:5:2106:27732:26476,J00121:27:H3GGKBBXX:5:2114:10896:2615,J00121:27:H3GGKBBXX:5:1202:3305:36692,J00121:27:H3GGKBBXX:5:2211:12875:10932,J00121:27:H3GGKBBXX:5:1221:12256:1666,J00121:27:H3GGKBBXX:5:2217:6502:27531,J00121:27:H3GGKBBXX:5:1207:16610:30837,J00121:27:H3GGKBBXX:5:1117:17421:45115,J00121:27:H3GGKBBXX:5:1112:14407:31804,J00121:27:H3GGKBBXX:5:2202:16275:28709,J00121:27:H3GGKBBXX:5:1225:4919:17579,J00121:27:H3GGKBBXX:5:2120:8440:25158,J00121:27:H3GGKBBXX:5:2211:4685:37361,J00121:27:H3GGKBBXX:5:2123:27904:42003,J00121:27:H3GGKBBXX:5:2103:21978:10669,J00121:27:H3GGKBBXX:5:2228:19999:12620,J00121:27:H3GGKBBXX:5:1126:24962:34371,J00121:27:H3GGKBBXX:5:2103:16589:14836,J00121:27:H3GGKBBXX:5:2202:13809:29923,J00121:27:H3GGKBBXX:5:2110:10216:45924,J00121:27:H3GGKBBXX:5:2209:15544:25509;sequence=TATAATCAAATGATAAATTTTAACTT;start=182093;subtype=IES;support_ref=0;support_variant=26;type=IES;
scaffold51_41_with_IES	MILORD	internal_eliminated_sequence	183082	183108	.	.	.	ID=MILORD.41.183082.183108;Name=MILORD.41.183082.183108;bounded_by_ta=TRUE;common_boundary=Both;end=183108;ies_id=IESPGM.PTET51.1.41.176343;ies_left_dist=0;ies_min_dist=0;ies_right_dist=0;junction_seq=tcacattattttataTAaatagtttgttataa;read_names=J00121:27:H3GGKBBXX:5:2208:10592:10739,J00121:27:H3GGKBBXX:5:2115:29944:34073,J00121:27:H3GGKBBXX:5:1124:18101:21852,J00121:27:H3GGKBBXX:5:1216:23429:35936,J00121:27:H3GGKBBXX:5:1219:19248:35972,J00121:27:H3GGKBBXX:5:1203:17036:30345,J00121:27:H3GGKBBXX:5:1213:3721:4462,J00121:27:H3GGKBBXX:5:2119:14996:2158,J00121:27:H3GGKBBXX:5:1124:18345:22766,J00121:27:H3GGKBBXX:5:1208:23947:5640,J00121:27:H3GGKBBXX:5:1211:22364:9649,J00121:27:H3GGKBBXX:5:1124:31081:44834,J00121:27:H3GGKBBXX:5:1211:12459:25333,J00121:27:H3GGKBBXX:5:1106:5792:34213,J00121:27:H3GGKBBXX:5:1213:10592:20445,J00121:27:H3GGKBBXX:5:1113:25570:31628,J00121:27:H3GGKBBXX:5:1207:12378:44570,J00121:27:H3GGKBBXX:5:2109:15158:15909,J00121:27:H3GGKBBXX:5:2104:28087:49142,J00121:27:H3GGKBBXX:5:1121:16204:39523,J00121:27:H3GGKBBXX:5:2218:7070:36499,J00121:27:H3GGKBBXX:5:1204:11951:24173,J00121:27:H3GGKBBXX:5:2223:5010:32613,J00121:27:H3GGKBBXX:5:1123:13413:5745,J00121:27:H3GGKBBXX:5:2121:27458:37044,J00121:27:H3GGKBBXX:5:1209:18325:42460,J00121:27:H3GGKBBXX:5:1114:16904:40420,J00121:27:H3GGKBBXX:5:1102:8603:25052,J00121:27:H3GGKBBXX:5:2113:21156:23804,J00121:27:H3GGKBBXX:5:1127:5345:27672,J00121:27:H3GGKBBXX:5:1225:8085:19056,J00121:27:H3GGKBBXX:5:1205:3133:15012,J00121:27:H3GGKBBXX:5:1225:8288:19232,J00121:27:H3GGKBBXX:5:2218:5345:25140,J00121:27:H3GGKBBXX:5:1106:28524:39277,J00121:27:H3GGKBBXX:5:1104:9709:2035,J00121:27:H3GGKBBXX:5:1116:22577:8998,J00121:27:H3GGKBBXX:5:1208:8582:45836,J00121:27:H3GGKBBXX:5:2113:30573:47084;sequence=TATAGTTCAGTCGTAAATAAACAACTA;start=183082;subtype=IES;support_ref=3;support_variant=39;type=IES;
scaffold51_41_with_IES	MILORD	internal_eliminated_sequence	183264	183434	.	.	.	ID=MILORD.41.183264.183434;Name=MILORD.41.183264.183434;bounded_by_ta=TRUE;common_boundary=None;end=183434;ies_id=IESPGM.PTET51.1.41.176343;ies_left_dist=-182;ies_min_dist=182;ies_right_dist=-326;junction_seq=tagttataattatgaTAtaaataagaactata;read_names=J00121:27:H3GGKBBXX:5:1208:16396:18300;sequence=TATTTATAAAATATAATATCTAAAGTGGTTAGATTTTTTTATTAATTTAACATTGTTTAAAAAATAAAAATTAGATGTTTTATTTATTGTTAAACCAAGCAGAAAAAGAGGAGCAATTTTGATAAGCATTTATATGTAAATTAAATATGATTTTTAATAATATATCTTATA;start=183264;subtype=MAC;support_ref=107;support_variant=1;type=CRYPTIC;
scaffold51_41_with_IES	MILORD	internal_eliminated_sequence	185577	185687	.	.	.	ID=MILORD.41.185577.185687;Name=MILORD.41.185577.185687;bounded_by_ta=TRUE;common_boundary=Both;end=185687;ies_id=IESPGM.PTET51.1.41.178811;ies_left_dist=0;ies_min_dist=0;ies_right_dist=0;junction_seq=atggagttttcatatTAtaaatatatgattca;read_names=J00121:27:H3GGKBBXX:5:1227:13606:43568,J00121:27:H3GGKBBXX:5:2120:4117:2053,J00121:27:H3GGKBBXX:5:2101:27356:6871,J00121:27:H3GGKBBXX:5:2201:27072:33352,J00121:27:H3GGKBBXX:5:1110:8643:29940,J00121:27:H3GGKBBXX:5:1107:12987:11618,J00121:27:H3GGKBBXX:5:2209:12307:7064,J00121:27:H3GGKBBXX:5:2213:2828:35514,J00121:27:H3GGKBBXX:5:1226:10348:40244,J00121:27:H3GGKBBXX:5:1220:13524:37273,J00121:27:H3GGKBBXX:5:2209:14316:35339,J00121:27:H3GGKBBXX:5:1216:21816:42108,J00121:27:H3GGKBBXX:5:2222:23429:30485,J00121:27:H3GGKBBXX:5:1206:25469:3319,J00121:27:H3GGKBBXX:5:1212:22130:26969,J00121:27:H3GGKBBXX:5:1111:21988:38715,J00121:27:H3GGKBBXX:5:2207:27732:25597,J00121:27:H3GGKBBXX:5:2209:18152:36534,J00121:27:H3GGKBBXX:5:2216:22110:35585,J00121:27:H3GGKBBXX:5:2101:18619:16840,J00121:27:H3GGKBBXX:5:1219:3427:31277,J00121:27:H3GGKBBXX:5:1113:15240:11548,J00121:27:H3GGKBBXX:5:1113:4756:3160,J00121:27:H3GGKBBXX:5:2212:20872:47858,J00121:27:H3GGKBBXX:5:1212:28950:34424,J00121:27:H3GGKBBXX:5:1111:11576:23417,J00121:27:H3GGKBBXX:5:1109:1367:9139,J00121:27:H3GGKBBXX:5:2219:30695:18564,J00121:27:H3GGKBBXX:5:2213:20101:31822,J00121:27:H3GGKBBXX:5:1110:7009:27672,J00121:27:H3GGKBBXX:5:1110:28178:21236,J00121:27:H3GGKBBXX:5:1106:6005:7785,J00121:27:H3GGKBBXX:5:1225:21917:7152,J00121:27:H3GGKBBXX:5:1102:23744:48685,J00121:27:H3GGKBBXX:5:2119:25266:3213,J00121:27:H3GGKBBXX:5:1225:28341:24401,J00121:27:H3GGKBBXX:5:2218:22800:36640,J00121:27:H3GGKBBXX:5:1103:3194:9526,J00121:27:H3GGKBBXX:5:2217:19806:29131,J00121:27:H3GGKBBXX:5:2102:19553:30837,J00121:27:H3GGKBBXX:5:1219:5467:31294,J00121:27:H3GGKBBXX:5:1212:18903:28481,J00121:27:H3GGKBBXX:5:1110:20750:23663,J00121:27:H3GGKBBXX:5:2104:2767:25175,J00121:27:H3GGKBBXX:5:1113:8440:29237,J00121:27:H3GGKBBXX:5:2105:17452:8945,J00121:27:H3GGKBBXX:5:1119:4919:15047,J00121:27:H3GGKBBXX:5:2201:14174:32842,J00121:27:H3GGKBBXX:5:2205:17685:15469,J00121:27:H3GGKBBXX:5:1210:18609:42636,J00121:27:H3GGKBBXX:5:1107:18071:41141,J00121:27:H3GGKBBXX:5:1224:4726:38838,J00121:27:H3GGKBBXX:5:2120:24485:17755,J00121:27:H3GGKBBXX:5:2228:31751:12937,J00121:27:H3GGKBBXX:5:1122:15645:28076,J00121:27:H3GGKBBXX:5:2115:27570:30767,J00121:27:H3GGKBBXX:5:1121:11596:25879;sequence=TAAGGTATATTAAAATACCTTTTTGTGAAAATTTACAAAAAAAAAAAGTTGTTATTGCTTCTTTGAATAGATTATTCTTAAATTTAATAATAATGATATTATAATTTAGTG;start=185577;subtype=IES;support_ref=4;support_variant=57;type=IES;
scaffold51_41_with_IES	MILORD	internal_eliminated_sequence	185577	185689	.	.	.	ID=MILORD.41.185577.185689;Name=MILORD.41.185577.185689;bounded_by_ta=TRUE;common_boundary=LEFT;end=185689;ies_id=IESPGM.PTET51.1.41.178811;ies_left_dist=0;ies_min_dist=0;ies_right_dist=-2;junction_seq=atggagttttcatatTAaatatatgattcaag;read_names=J00121:27:H3GGKBBXX:5:1106:28564:38293,J00121:27:H3GGKBBXX:5:2225:21623:22713;sequence=TAAGGTATATTAAAATACCTTTTTGTGAAAATTTACAAAAAAAAAAAGTTGTTATTGCTTCTTTGAATAGATTATTCTTAAATTTAATAATAATGATATTATAATTTAGTGTA;start=185577;subtype=PARTIAL_EXTERNAL;support_ref=4;support_variant=2;type=ALTERNATIVE;
scaffold51_41_with_IES	MILORD	internal_eliminated_sequence	186657	186682	.	.	.	ID=MILORD.41.186657.186682;Name=MILORD.41.186657.186682;bounded_by_ta=TRUE;common_boundary=Both;end=186682;ies_id=IESPGM.PTET51.1.41.179780;ies_left_dist=0;ies_min_dist=0;ies_right_dist=0;junction_seq=cattgatgatggtgaTAggaggcagatcaaat;read_names=J00121:27:H3GGKBBXX:5:1219:26260:13306,J00121:27:H3GGKBBXX:5:2219:10744:16629,J00121:27:H3GGKBBXX:5:2101:29295:9807,J00121:27:H3GGKBBXX:5:2213:15087:43075,J00121:27:H3GGKBBXX:5:1211:27488:33334,J00121:27:H3GGKBBXX:5:1119:24322:34284,J00121:27:H3GGKBBXX:5:2120:30553:7486,J00121:27:H3GGKBBXX:5:2210:3589:42319,J00121:27:H3GGKBBXX:5:1216:13778:34055,J00121:27:H3GGKBBXX:5:1128:14143:39963,J00121:27:H3GGKBBXX:5:1121:12276:26529,J00121:27:H3GGKBBXX:5:1103:27103:1754,J00121:27:H3GGKBBXX:5:1214:24566:42056,J00121:27:H3GGKBBXX:5:1126:15645:47594,J00121:27:H3GGKBBXX:5:2213:7720:48034,J00121:27:H3GGKBBXX:5:2212:9252:13236,J00121:27:H3GGKBBXX:5:1103:3295:28164,J00121:27:H3GGKBBXX:5:2113:26961:34670,J00121:27:H3GGKBBXX:5:2119:26981:26371,J00121:27:H3GGKBBXX:5:1128:17158:28551,J00121:27:H3GGKBBXX:5:2216:26047:41985,J00121:27:H3GGKBBXX:5:1224:25936:28112,J00121:27:H3GGKBBXX:5:1116:15300:45273,J00121:27:H3GGKBBXX:5:2223:20770:24683,J00121:27:H3GGKBBXX:5:1221:8055:28885,J00121:27:H3GGKBBXX:5:2226:19136:44464,J00121:27:H3GGKBBXX:5:2115:16031:26670,J00121:27:H3GGKBBXX:5:1128:7395:3020,J00121:27:H3GGKBBXX:5:1209:12743:45062;sequence=TATGGGTGAATACTAATATTTATCTA;start=186657;subtype=IES;support_ref=0;support_variant=29;type=IES;
scaffold51_41_with_IES	MILORD	internal_eliminated_sequence	187191	187219	.	.	.	ID=MILORD.41.187191.187219;Name=MILORD.41.187191.187219;bounded_by_ta=TRUE;common_boundary=Both;end=187219;ies_id=IESPGM.PTET51.1.41.180288;ies_left_dist=0;ies_min_dist=0;ies_right_dist=0;junction_seq=attaggtcaagaaagTAccaattgacaaatta;read_names=J00121:27:H3GGKBBXX:5:2216:31649:26230,J00121:27:H3GGKBBXX:5:2214:14935:32297,J00121:27:H3GGKBBXX:5:2218:15341:47700,J00121:27:H3GGKBBXX:5:1210:10216:16805,J00121:27:H3GGKBBXX:5:2209:27011:2686,J00121:27:H3GGKBBXX:5:1125:29031:29501,J00121:27:H3GGKBBXX:5:1209:12053:45766,J00121:27:H3GGKBBXX:5:2106:19715:24683,J00121:27:H3GGKBBXX:5:1221:8268:19830,J00121:27:H3GGKBBXX:5:2210:14123:47137,J00121:27:H3GGKBBXX:5:1115:15503:31593,J00121:27:H3GGKBBXX:5:1115:3163:12392,J00121:27:H3GGKBBXX:5:2228:5680:27549,J00121:27:H3GGKBBXX:5:1205:26382:47981,J00121:27:H3GGKBBXX:5:1204:22617:5552,J00121:27:H3GGKBBXX:5:1116:25753:48016,J00121:27:H3GGKBBXX:5:2120:1935:11038,J00121:27:H3GGKBBXX:5:2224:21308:25966,J00121:27:H3GGKBBXX:5:1210:28047:43023,J00121:27:H3GGKBBXX:5:2217:3214:41704,J00121:27:H3GGKBBXX:5:2103:24363:29571,J00121:27:H3GGKBBXX:5:1127:30472:37273,J00121:27:H3GGKBBXX:5:2119:18172:7416,J00121:27:H3GGKBBXX:5:2203:25966:42337,J00121:27:H3GGKBBXX:5:1213:9181:21975,J00121:27:H3GGKBBXX:5:2217:20405:11038,J00121:27:H3GGKBBXX:5:1101:20689:48632,J00121:27:H3GGKBBXX:5:1213:26413:29817,J00121:27:H3GGKBBXX:5:1119:5558:1560,J00121:27:H3GGKBBXX:5:2211:26423:41088,J00121:27:H3GGKBBXX:5:2223:23206:12445,J00121:27:H3GGKBBXX:5:1103:12510:26371,J00121:27:H3GGKBBXX:5:2224:13849:45818,J00121:27:H3GGKBBXX:5:2225:20273:23012,J00121:27:H3GGKBBXX:5:2110:28199:8752,J00121:27:H3GGKBBXX:5:1220:4767:30398,J00121:27:H3GGKBBXX:5:2218:18294:20920,J00121:27:H3GGKBBXX:5:2101:4401:4936,J00121:27:H3GGKBBXX:5:2203:11627:22837,J00121:27:H3GGKBBXX:5:1121:16752:15821,J00121:27:H3GGKBBXX:5:1216:12276:41686,J00121:27:H3GGKBBXX:5:1208:11931:44816,J00121:27:H3GGKBBXX:5:1207:11546:30749,J00121:27:H3GGKBBXX:5:1112:17442:32420,J00121:27:H3GGKBBXX:5:1114:26798:23206,J00121:27:H3GGKBBXX:5:1128:25560:33826,J00121:27:H3GGKBBXX:5:2221:25844:25879,J00121:27:H3GGKBBXX:5:2223:29051:25914,J00121:27:H3GGKBBXX:5:2219:13372:30327,J00121:27:H3GGKBBXX:5:2121:28726:48280,J00121:27:H3GGKBBXX:5:2222:21826:6325,J00121:27:H3GGKBBXX:5:2103:6350:1490,J00121:27:H3GGKBBXX:5:2220:10490:28604,J00121:27:H3GGKBBXX:5:2202:21349:29659,J00121:27:H3GGKBBXX:5:1106:7811:39893,J00121:27:H3GGKBBXX:5:1113:1468:18142,J00121:27:H3GGKBBXX:5:2218:19431:1402,J00121:27:H3GGKBBXX:5:2116:18223:21360,J00121:27:H3GGKBBXX:5:2224:23886:37853,J00121:27:H3GGKBBXX:5:1211:22059:24525,J00121:27:H3GGKBBXX:5:1104:11850:25509;sequence=TATACATTTATCACATATTATATCTATTA;start=187191;subtype=IES;support_ref=36;support_variant=61;type=IES;
scaffold51_41_with_IES	MILORD	internal_eliminated_sequence	188370	188424	.	.	.	ID=MILORD.41.188370.188424;Name=MILORD.41.188370.188424;bounded_by_ta=TRUE;common_boundary=Both;end=188424;ies_id=IESPGM.PTET51.1.41.181438;ies_left_dist=0;ies_min_dist=0;ies_right_dist=0;junction_seq=caagatggatggatcTAgaagaagcaatccaa;read_names=J00121:27:H3GGKBBXX:5:1212:28442:17368,J00121:27:H3GGKBBXX:5:1119:28331:38240,J00121:27:H3GGKBBXX:5:1105:25520:19056,J00121:27:H3GGKBBXX:5:1115:10074:41071,J00121:27:H3GGKBBXX:5:1216:7192:10581,J00121:27:H3GGKBBXX:5:1120:6451:15873,J00121:27:H3GGKBBXX:5:2223:27915:3618,J00121:27:H3GGKBBXX:5:2116:26129:29184,J00121:27:H3GGKBBXX:5:1121:13748:17333,J00121:27:H3GGKBBXX:5:1126:13656:8805,J00121:27:H3GGKBBXX:5:1223:20060:19056;sequence=TACTGATGATTTAATTTCATACAATTATAATTTTATAATTTTCAAACTTCTACTG;start=188370;subtype=IES;support_ref=68;support_variant=11;type=IES;
scaffold51_41_with_IES	MILORD	internal_eliminated_sequence	192908	192934	.	.	.	ID=MILORD.41.192908.192934;Name=MILORD.41.192908.192934;bounded_by_ta=TRUE;common_boundary=Both;end=192934;ies_id=IESPGM.PTET51.1.41.185921;ies_left_dist=0;ies_min_dist=0;ies_right_dist=0;junction_seq=tattataaataaaaaTAtatttaatataaatt;read_names=J00121:27:H3GGKBBXX:5:2218:17898:43058,J00121:27:H3GGKBBXX:5:2219:25225:33703;sequence=TACAATTAAAAAATGAGAATATATCTA;start=192908;subtype=IES;support_ref=21;support_variant=2;type=IES;
scaffold51_41_with_IES	MILORD	internal_eliminated_sequence	192961	192989	.	.	.	ID=MILORD.41.192961.192989;Name=MILORD.41.192961.192989;bounded_by_ta=TRUE;common_boundary=None;end=192989;ies_id=IESPGM.PTET51.1.41.185945;ies_left_dist=-2;ies_min_dist=2;ies_right_dist=-2;junction_seq=taaattttatgcataTActatttatgaatact;read_names=J00121:27:H3GGKBBXX:5:2216:16944:29765,J00121:27:H3GGKBBXX:5:1209:28635:12990,J00121:27:H3GGKBBXX:5:1127:14763:17649,J00121:27:H3GGKBBXX:5:1101:28838:36095,J00121:27:H3GGKBBXX:5:2214:23581:17878,J00121:27:H3GGKBBXX:5:2117:2331:28745,J00121:27:H3GGKBBXX:5:2110:14133:18740;sequence=TATAAATAAATTATTCTTCATTTCAAGTA;start=192961;subtype=OVERLAPPING;support_ref=12;support_variant=7;type=ALTERNATIVE;
scaffold51_41_with_IES	MILORD	internal_eliminated_sequence	194581	194660	.	.	.	ID=MILORD.41.194581.194660;Name=MILORD.41.194581.194660;bounded_by_ta=TRUE;common_boundary=Both;end=194660;ies_id=IESPGM.PTET51.1.41.187538;ies_left_dist=0;ies_min_dist=0;ies_right_dist=0;junction_seq=tcgcttttaatgtgaTAaatgattatttgtat;read_names=J00121:27:H3GGKBBXX:5:1223:11414:1613,J00121:27:H3GGKBBXX:5:1227:18741:14590,J00121:27:H3GGKBBXX:5:1218:8329:38187,J00121:27:H3GGKBBXX:5:1228:17442:12620,J00121:27:H3GGKBBXX:5:2102:21328:27654,J00121:27:H3GGKBBXX:5:1101:17401:2492,J00121:27:H3GGKBBXX:5:2115:10094:20392,J00121:27:H3GGKBBXX:5:1120:9841:3283,J00121:27:H3GGKBBXX:5:1201:23987:8031,J00121:27:H3GGKBBXX:5:2218:12144:10581,J00121:27:H3GGKBBXX:5:2125:23287:37660,J00121:27:H3GGKBBXX:5:2116:4219:11688,J00121:27:H3GGKBBXX:5:2216:26058:43374,J00121:27:H3GGKBBXX:5:2222:11738:24542,J00121:27:H3GGKBBXX:5:2222:24271:47805,J00121:27:H3GGKBBXX:5:2125:28483:29888,J00121:27:H3GGKBBXX:5:2227:12997:29677,J00121:27:H3GGKBBXX:5:2107:27803:35497,J00121:27:H3GGKBBXX:5:1124:23013:17491,J00121:27:H3GGKBBXX:5:2121:23855:8224,J00121:27:H3GGKBBXX:5:2223:27265:40473,J00121:27:H3GGKBBXX:5:2212:31527:20850,J00121:27:H3GGKBBXX:5:2213:19715:34319,J00121:27:H3GGKBBXX:5:1220:23937:31365,J00121:27:H3GGKBBXX:5:1223:6542:25210,J00121:27:H3GGKBBXX:5:2224:6573:19882,J00121:27:H3GGKBBXX:5:2220:14418:9244,J00121:27:H3GGKBBXX:5:2120:29528:32015,J00121:27:H3GGKBBXX:5:1215:5467:3758,J00121:27:H3GGKBBXX:5:2225:13616:36411,J00121:27:H3GGKBBXX:5:1116:11850:5745,J00121:27:H3GGKBBXX:5:2201:21887:23979,J00121:27:H3GGKBBXX:5:1105:12104:8224,J00121:27:H3GGKBBXX:5:1211:4350:46592,J00121:27:H3GGKBBXX:5:2115:31446:19900,J00121:27:H3GGKBBXX:5:1115:24495:33281,J00121:27:H3GGKBBXX:5:1116:12946:45766,J00121:27:H3GGKBBXX:5:2226:19542:25017,J00121:27:H3GGKBBXX:5:2103:20375:29378,J00121:27:H3GGKBBXX:5:1126:2879:33809,J00121:27:H3GGKBBXX:5:2112:14783:44623,J00121:27:H3GGKBBXX:5:2125:14093:22397,J00121:27:H3GGKBBXX:5:2217:21217:18142,J00121:27:H3GGKBBXX:5:2214:20750:16137,J00121:27:H3GGKBBXX:5:1216:11332:32701,J00121:27:H3GGKBBXX:5:2118:22140:45133,J00121:27:H3GGKBBXX:5:2202:6522:32947,J00121:27:H3GGKBBXX:5:1105:12702:40526;sequence=TACAGTAGTTATTCTTTATTCAGTAAAGTATCCAAATTATTCTAGTCTATTAATTGGTAAAATGTTATCTAAATCCATTG;start=194581;subtype=IES;support_ref=8;support_variant=48;type=IES;
scaffold51_41_with_IES	MILORD	internal_eliminated_sequence	194896	194972	.	.	.	ID=MILORD.41.194896.194972;Name=MILORD.41.194896.194972;bounded_by_ta=TRUE;common_boundary=Both;end=194972;ies_id=IESPGM.PTET51.1.41.187773;ies_left_dist=0;ies_min_dist=0;ies_right_dist=0;junction_seq=atattctctttatttTAcataaattcctaata;read_names=J00121:27:H3GGKBBXX:5:1118:29214:6255,J00121:27:H3GGKBBXX:5:2109:11860:44377,J00121:27:H3GGKBBXX:5:2219:32289:42319,J00121:27:H3GGKBBXX:5:2214:27844:16366,J00121:27:H3GGKBBXX:5:2210:17158:22889,J00121:27:H3GGKBBXX:5:2205:3823:5306,J00121:27:H3GGKBBXX:5:1108:22090:1824,J00121:27:H3GGKBBXX:5:2211:5375:21887,J00121:27:H3GGKBBXX:5:2207:29477:25175,J00121:27:H3GGKBBXX:5:2216:13484:22010,J00121:27:H3GGKBBXX:5:1111:5061:43286,J00121:27:H3GGKBBXX:5:2208:13575:19847,J00121:27:H3GGKBBXX:5:2128:14164:27865,J00121:27:H3GGKBBXX:5:2220:6969:1613,J00121:27:H3GGKBBXX:5:1105:21826:6536,J00121:27:H3GGKBBXX:5:2207:14803:16278,J00121:27:H3GGKBBXX:5:1220:28574:27760,J00121:27:H3GGKBBXX:5:1124:13829:41915,J00121:27:H3GGKBBXX:5:1120:21917:23716,J00121:27:H3GGKBBXX:5:1225:4756:20252,J00121:27:H3GGKBBXX:5:1122:6492:9895,J00121:27:H3GGKBBXX:5:1208:18223:10282,J00121:27:H3GGKBBXX:5:1216:20456:33422,J00121:27:H3GGKBBXX:5:2115:31436:46926,J00121:27:H3GGKBBXX:5:2125:19837:40754,J00121:27:H3GGKBBXX:5:2124:1935:41247,J00121:27:H3GGKBBXX:5:1107:17827:31962,J00121:27:H3GGKBBXX:5:2222:29112:13359,J00121:27:H3GGKBBXX:5:2110:25002:30081,J00121:27:H3GGKBBXX:5:2114:25794:26142;sequence=TATACTTGGTTTCAAATTTCTATATCATTTTTAAATTTTGTATAATTAATTCTGTGTTATCCATTTACAACTTAGTG;start=194896;subtype=IES;support_ref=28;support_variant=30;type=IES;
scaffold51_41_with_IES	MILORD	internal_eliminated_sequence	195216	195244	.	.	.	ID=MILORD.41.195216.195244;Name=MILORD.41.195216.195244;bounded_by_ta=TRUE;common_boundary=Both;end=195244;ies_id=IESPGM.PTET51.1.41.188016;ies_left_dist=0;ies_min_dist=0;ies_right_dist=0;junction_seq=gttttttagaggtggTAaaggcaagggagtac;read_names=J00121:27:H3GGKBBXX:5:1211:7537:40649,J00121:27:H3GGKBBXX:5:2112:21227:40455,J00121:27:H3GGKBBXX:5:2126:18751:19847,J00121:27:H3GGKBBXX:5:1122:10825:28727,J00121:27:H3GGKBBXX:5:2110:26890:2615,J00121:27:H3GGKBBXX:5:1119:26058:21465,J00121:27:H3GGKBBXX:5:1224:19278:6519,J00121:27:H3GGKBBXX:5:2119:26088:37449,J00121:27:H3GGKBBXX:5:1212:30614:33826,J00121:27:H3GGKBBXX:5:1204:7811:23153,J00121:27:H3GGKBBXX:5:1217:15564:15557,J00121:27:H3GGKBBXX:5:1203:6268:35884,J00121:27:H3GGKBBXX:5:1101:8379:5394,J00121:27:H3GGKBBXX:5:2115:13961:14115,J00121:27:H3GGKBBXX:5:2225:19786:7890,J00121:27:H3GGKBBXX:5:1222:23835:16805,J00121:27:H3GGKBBXX:5:1221:19045:2035,J00121:27:H3GGKBBXX:5:1114:25794:24454,J00121:27:H3GGKBBXX:5:1111:22008:24120,J00121:27:H3GGKBBXX:5:2116:2767:20814,J00121:27:H3GGKBBXX:5:2220:27641:43198,J00121:27:H3GGKBBXX:5:2212:24464:2774,J00121:27:H3GGKBBXX:5:1127:14387:15240,J00121:27:H3GGKBBXX:5:2126:27661:16682,J00121:27:H3GGKBBXX:5:1116:3569:39154,J00121:27:H3GGKBBXX:5:1119:14438:9280,J00121:27:H3GGKBBXX:5:1119:11535:36007,J00121:27:H3GGKBBXX:5:2215:16681:44886,J00121:27:H3GGKBBXX:5:1126:14012:24788,J00121:27:H3GGKBBXX:5:2218:17695:27373,J00121:27:H3GGKBBXX:5:2104:16772:13324,J00121:27:H3GGKBBXX:5:1215:17208:43761,J00121:27:H3GGKBBXX:5:1204:24129:46364,J00121:27:H3GGKBBXX:5:1216:14072:13605;sequence=TAGAGTATAAAAATAACTTACTTAAACTA;start=195216;subtype=IES;support_ref=0;support_variant=34;type=IES;
scaffold51_41_with_IES	MILORD	internal_eliminated_sequence	195966	196173	.	.	.	ID=MILORD.41.195966.196173;Name=MILORD.41.195966.196173;bounded_by_ta=TRUE;common_boundary=LEFT;end=196173;ies_id=IESPGM.PTET51.1.41.188737;ies_left_dist=0;ies_min_dist=0;ies_right_dist=2;junction_seq=actctcctttttggtTAtattttgatacaact;read_names=J00121:27:H3GGKBBXX:5:1214:7770:22028,J00121:27:H3GGKBBXX:5:2124:7090:30169,J00121:27:H3GGKBBXX:5:1118:12195:4971;sequence=TATACTAACAACACATAAATAAAATCTTTATTTCATAACATATTCAAAAATCGTGAACTAAATAATTATAATTTTTAAAATAATGTAGAATATTATATAGTTAATTTTTTATACCTCTGAATTTATGTTATATAAATCAATAATATGAAATATCATTGTATTTTTAGATTTCAAAAATCCGTCCTTATAAAATCTCTTCTGTAAATAC;start=195966;subtype=PARTIAL_INTERNAL;support_ref=4;support_variant=3;type=ALTERNATIVE;
scaffold51_41_with_IES	MILORD	internal_eliminated_sequence	195966	196175	.	.	.	ID=MILORD.41.195966.196175;Name=MILORD.41.195966.196175;bounded_by_ta=TRUE;common_boundary=Both;end=196175;ies_id=IESPGM.PTET51.1.41.188737;ies_left_dist=0;ies_min_dist=0;ies_right_dist=0;junction_seq=actctcctttttggtTAttttgatacaactat;read_names=J00121:27:H3GGKBBXX:5:1221:27651:12726,J00121:27:H3GGKBBXX:5:1222:5599:46258,J00121:27:H3GGKBBXX:5:2213:10226:6660,J00121:27:H3GGKBBXX:5:2206:23835:7451,J00121:27:H3GGKBBXX:5:2101:26778:42056,J00121:27:H3GGKBBXX:5:2228:22749:47208,J00121:27:H3GGKBBXX:5:2117:8440:4163,J00121:27:H3GGKBBXX:5:2213:6482:2281,J00121:27:H3GGKBBXX:5:1110:15524:19812;sequence=TATACTAACAACACATAAATAAAATCTTTATTTCATAACATATTCAAAAATCGTGAACTAAATAATTATAATTTTTAAAATAATGTAGAATATTATATAGTTAATTTTTTATACCTCTGAATTTATGTTATATAAATCAATAATATGAAATATCATTGTATTTTTAGATTTCAAAAATCCGTCCTTATAAAATCTCTTCTGTAAATACTA;start=195966;subtype=IES;support_ref=4;support_variant=9;type=IES;
scaffold51_41_with_IES	MILORD	internal_eliminated_sequence	196277	196328	.	.	.	ID=MILORD.41.196277.196328;Name=MILORD.41.196277.196328;bounded_by_ta=TRUE;common_boundary=None;end=196328;ies_id=IESPGM.PTET51.1.41.188737;ies_left_dist=-311;ies_min_dist=153;ies_right_dist=-153;junction_seq=aaatgtatgctccagTAtttatttgagtatta;read_names=J00121:27:H3GGKBBXX:5:2221:11180:35004;sequence=TATTATAGACATAGATTTTATTGCAGATTTAAATTTAGTTTTATTTTCTCAA;start=196277;subtype=MAC;support_ref=72;support_variant=1;type=CRYPTIC;
scaffold51_41_with_IES	MILORD	internal_eliminated_sequence	196612	196724	.	.	.	ID=MILORD.41.196612.196724;Name=MILORD.41.196612.196724;bounded_by_ta=TRUE;common_boundary=Both;end=196724;ies_id=IESPGM.PTET51.1.41.189173;ies_left_dist=0;ies_min_dist=0;ies_right_dist=0;junction_seq=aataactacttctatTActataaagattaata;read_names=J00121:27:H3GGKBBXX:5:2113:5467:2527,J00121:27:H3GGKBBXX:5:2208:13697:33879,J00121:27:H3GGKBBXX:5:1110:17848:2246,J00121:27:H3GGKBBXX:5:2111:6553:13623,J00121:27:H3GGKBBXX:5:2212:31395:36763,J00121:27:H3GGKBBXX:5:2118:24901:4233,J00121:27:H3GGKBBXX:5:1117:1661:31312,J00121:27:H3GGKBBXX:5:2215:17645:15223,J00121:27:H3GGKBBXX:5:1104:10947:22327,J00121:27:H3GGKBBXX:5:2211:6888:9948,J00121:27:H3GGKBBXX:5:1101:9577:27092,J00121:27:H3GGKBBXX:5:2118:15980:46944,J00121:27:H3GGKBBXX:5:2219:18944:37695,J00121:27:H3GGKBBXX:5:1227:9008:45168,J00121:27:H3GGKBBXX:5:1210:3549:18616,J00121:27:H3GGKBBXX:5:2119:23683:8277,J00121:27:H3GGKBBXX:5:2213:13007:14150,J00121:27:H3GGKBBXX:5:1225:20983:31277,J00121:27:H3GGKBBXX:5:2202:15777:23100,J00121:27:H3GGKBBXX:5:2219:19461:18652,J00121:27:H3GGKBBXX:5:1211:5761:20656,J00121:27:H3GGKBBXX:5:2113:15179:7609,J00121:27:H3GGKBBXX:5:1119:14752:22063,J00121:27:H3GGKBBXX:5:1223:5091:9297,J00121:27:H3GGKBBXX:5:2224:28534:2334,J00121:27:H3GGKBBXX:5:2205:29346:44183,J00121:27:H3GGKBBXX:5:2119:15432:29677,J00121:27:H3GGKBBXX:5:2225:28513:5956,J00121:27:H3GGKBBXX:5:1123:28432:24103;sequence=TAAAGGAAGTTAATTGACTTTTTCGATTTGCCATATAAAACAAATAAACAATTTTGTTCCTTAAAGAAGATTTGTTTCTCAAAAAATAATAATAAAAATAATTGAATAAACCA;start=196612;subtype=IES;support_ref=56;support_variant=29;type=IES;
scaffold51_41_with_IES	MILORD	internal_eliminated_sequence	197294	197321	.	.	.	ID=MILORD.41.197294.197321;Name=MILORD.41.197294.197321;bounded_by_ta=TRUE;common_boundary=Both;end=197321;ies_id=IESPGM.PTET51.1.41.189742;ies_left_dist=0;ies_min_dist=0;ies_right_dist=0;junction_seq=atcatagttaactgtTAtcctcctttctattt;read_names=J00121:27:H3GGKBBXX:5:1106:18984:21905,J00121:27:H3GGKBBXX:5:2109:31436:17491,J00121:27:H3GGKBBXX:5:1106:11769:30116,J00121:27:H3GGKBBXX:5:2121:25327:21395,J00121:27:H3GGKBBXX:5:1211:19776:22678,J00121:27:H3GGKBBXX:5:2224:24870:9069,J00121:27:H3GGKBBXX:5:1128:9678:35391,J00121:27:H3GGKBBXX:5:2107:7375:19267,J00121:27:H3GGKBBXX:5:2214:10338:25316,J00121:27:H3GGKBBXX:5:1228:29914:45520,J00121:27:H3GGKBBXX:5:2218:12256:34020,J00121:27:H3GGKBBXX:5:1128:9729:35444,J00121:27:H3GGKBBXX:5:2120:25144:28041,J00121:27:H3GGKBBXX:5:2114:23967:8840,J00121:27:H3GGKBBXX:5:2117:5873:37273,J00121:27:H3GGKBBXX:5:1104:9922:14889,J00121:27:H3GGKBBXX:5:2205:2991:21412,J00121:27:H3GGKBBXX:5:2215:5761:9614,J00121:27:H3GGKBBXX:5:1222:12631:33475,J00121:27:H3GGKBBXX:5:1111:6888:26863,J00121:27:H3GGKBBXX:5:2228:19512:23628,J00121:27:H3GGKBBXX:5:2122:10551:36798,J00121:27:H3GGKBBXX:5:2121:23906:32543,J00121:27:H3GGKBBXX:5:1121:9628:4497,J00121:27:H3GGKBBXX:5:2225:7151:27426,J00121:27:H3GGKBBXX:5:1116:20943:45449,J00121:27:H3GGKBBXX:5:2202:30299:40983,J00121:27:H3GGKBBXX:5:1113:28168:31593,J00121:27:H3GGKBBXX:5:1110:26626:21535,J00121:27:H3GGKBBXX:5:2119:15108:46381,J00121:27:H3GGKBBXX:5:1116:21257:45713,J00121:27:H3GGKBBXX:5:1224:6695:31945,J00121:27:H3GGKBBXX:5:1107:3691:30609,J00121:27:H3GGKBBXX:5:1112:13595:41440,J00121:27:H3GGKBBXX:5:2203:7030:33651,J00121:27:H3GGKBBXX:5:1207:20192:40315,J00121:27:H3GGKBBXX:5:2113:29995:20269,J00121:27:H3GGKBBXX:5:1216:8643:4268,J00121:27:H3GGKBBXX:5:2205:15645:22555,J00121:27:H3GGKBBXX:5:1215:21816:9895,J00121:27:H3GGKBBXX:5:1104:10622:27426,J00121:27:H3GGKBBXX:5:2206:26433:2844,J00121:27:H3GGKBBXX:5:1213:15483:12708,J00121:27:H3GGKBBXX:5:1208:16447:26652;sequence=TATAGCATAAATCGATTGAAATCTTCTA;start=197294;subtype=IES;support_ref=3;support_variant=44;type=IES;
scaffold51_41_with_IES	MILORD	internal_eliminated_sequence	197529	197663	.	.	.	ID=MILORD.41.197529.197663;Name=MILORD.41.197529.197663;bounded_by_ta=TRUE;common_boundary=None;end=197663;ies_id=IESPGM.PTET51.1.41.189974;ies_left_dist=25;ies_min_dist=24;ies_right_dist=-24;junction_seq=agatacaaactcattTAgtaaatatatagata;read_names=J00121:27:H3GGKBBXX:5:1110:6979:22485,J00121:27:H3GGKBBXX:5:1123:27965:40491;sequence=TATTGTTGAATATCTCAGAATAGAGTATAATCTAAAATAGTAATTCTTTGATTTTACTTTGAATTTTGAAAAAAACAACAATATTTTTATAAGAATGAAATGAATGATGTGTATGAATTTTTACAATTTGAATAA;start=197529;subtype=EXTERNAL;support_ref=62;support_variant=2;type=ALTERNATIVE;
scaffold51_41_with_IES	MILORD	internal_eliminated_sequence	197554	197639	.	.	.	ID=MILORD.41.197554.197639;Name=MILORD.41.197554.197639;bounded_by_ta=TRUE;common_boundary=Both;end=197639;ies_id=IESPGM.PTET51.1.41.189974;ies_left_dist=0;ies_min_dist=0;ies_right_dist=0;junction_seq=tatctcagaatagagTAtgaatttttacaatt;read_names=J00121:27:H3GGKBBXX:5:2227:6502:36253,J00121:27:H3GGKBBXX:5:1122:19278:35075,J00121:27:H3GGKBBXX:5:2204:11495:19232,J00121:27:H3GGKBBXX:5:1223:6664:42442,J00121:27:H3GGKBBXX:5:2120:7222:27901,J00121:27:H3GGKBBXX:5:2228:20141:12620,J00121:27:H3GGKBBXX:5:1128:29548:36903,J00121:27:H3GGKBBXX:5:2219:24190:25474,J00121:27:H3GGKBBXX:5:2220:5883:22696,J00121:27:H3GGKBBXX:5:2213:20679:47489,J00121:27:H3GGKBBXX:5:1208:9252:31804,J00121:27:H3GGKBBXX:5:2228:2290:6449,J00121:27:H3GGKBBXX:5:2106:5923:32086,J00121:27:H3GGKBBXX:5:1225:17645:14062,J00121:27:H3GGKBBXX:5:1215:4148:48350,J00121:27:H3GGKBBXX:5:2213:15980:26406,J00121:27:H3GGKBBXX:5:1107:22638:47190,J00121:27:H3GGKBBXX:5:1217:8734:14379,J00121:27:H3GGKBBXX:5:1219:23500:22837,J00121:27:H3GGKBBXX:5:1104:18913:9051,J00121:27:H3GGKBBXX:5:1223:7618:28270,J00121:27:H3GGKBBXX:5:1210:14793:16753,J00121:27:H3GGKBBXX:5:2215:17848:4813,J00121:27:H3GGKBBXX:5:1111:29772:19390,J00121:27:H3GGKBBXX:5:2114:28097:23944,J00121:27:H3GGKBBXX:5:1110:6015:31013,J00121:27:H3GGKBBXX:5:1105:13474:41686,J00121:27:H3GGKBBXX:5:1109:26524:23012,J00121:27:H3GGKBBXX:5:1118:7872:29765,J00121:27:H3GGKBBXX:5:1218:24576:17350,J00121:27:H3GGKBBXX:5:1119:1418:47559,J00121:27:H3GGKBBXX:5:1215:12012:42143,J00121:27:H3GGKBBXX:5:2207:11119:40315,J00121:27:H3GGKBBXX:5:1205:3681:15750,J00121:27:H3GGKBBXX:5:2119:24180:36569;sequence=TATAATCTAAAATAGTAATTCTTTGATTTTACTTTGAATTTTGAAAAAAACAACAATATTTTTATAAGAATGAAATGAATGATGTG;start=197554;subtype=IES;support_ref=46;support_variant=35;type=IES;
scaffold51_41_with_IES	MILORD	internal_eliminated_sequence	198892	198919	.	.	.	ID=MILORD.41.198892.198919;Name=MILORD.41.198892.198919;bounded_by_ta=TRUE;common_boundary=Both;end=198919;ies_id=IESPGM.PTET51.1.41.191226;ies_left_dist=0;ies_min_dist=0;ies_right_dist=0;junction_seq=atcctcaaacaaatcTAaattgcatctctcga;read_names=J00121:27:H3GGKBBXX:5:2216:12631:5481,J00121:27:H3GGKBBXX:5:2112:11403:38767,J00121:27:H3GGKBBXX:5:1202:5984:44535,J00121:27:H3GGKBBXX:5:2211:13869:4813,J00121:27:H3GGKBBXX:5:2218:14001:36165,J00121:27:H3GGKBBXX:5:1221:24261:16524,J00121:27:H3GGKBBXX:5:1108:7070:27356,J00121:27:H3GGKBBXX:5:1103:20527:9561,J00121:27:H3GGKBBXX:5:2227:5538:5429,J00121:27:H3GGKBBXX:5:1214:21115:5411,J00121:27:H3GGKBBXX:5:1208:7040:41581,J00121:27:H3GGKBBXX:5:2220:5416:13341,J00121:27:H3GGKBBXX:5:1102:17158:25949,J00121:27:H3GGKBBXX:5:1206:21207:42601,J00121:27:H3GGKBBXX:5:2102:19492:44201,J00121:27:H3GGKBBXX:5:1203:3823:48843,J00121:27:H3GGKBBXX:5:1102:12753:7627,J00121:27:H3GGKBBXX:5:1206:29072:24015,J00121:27:H3GGKBBXX:5:2106:21359:15785,J00121:27:H3GGKBBXX:5:2218:10450:39858,J00121:27:H3GGKBBXX:5:2105:25966:29782,J00121:27:H3GGKBBXX:5:1113:17878:23716,J00121:27:H3GGKBBXX:5:1217:14103:33809,J00121:27:H3GGKBBXX:5:1208:24160:9596,J00121:27:H3GGKBBXX:5:2227:27417:34793;sequence=TATAATCCAATCCAATTAATGTTGACTA;start=198892;subtype=IES;support_ref=108;support_variant=25;type=IES;
scaffold51_41_with_IES	MILORD	internal_eliminated_sequence	199121	199167	.	.	.	ID=MILORD.41.199121.199167;Name=MILORD.41.199121.199167;bounded_by_ta=TRUE;common_boundary=Both;end=199167;ies_id=IESPGM.PTET51.1.41.191427;ies_left_dist=0;ies_min_dist=0;ies_right_dist=0;junction_seq=tcctgcactcatttgTAtaaatatatatatta;read_names=J00121:27:H3GGKBBXX:5:1224:18822:24718,J00121:27:H3GGKBBXX:5:1102:3863:12339,J00121:27:H3GGKBBXX:5:1104:12398:6378,J00121:27:H3GGKBBXX:5:2104:19796:35022,J00121:27:H3GGKBBXX:5:1106:27671:32173,J00121:27:H3GGKBBXX:5:2121:6248:14256;sequence=TATTGTTAAATTACACATTACACTACTTTATTCACATCATTGCATAA;start=199121;subtype=IES;support_ref=130;support_variant=6;type=IES;
scaffold51_41_with_IES	MILORD	internal_eliminated_sequence	200061	200182	.	.	.	ID=MILORD.41.200061.200182;Name=MILORD.41.200061.200182;bounded_by_ta=TRUE;common_boundary=Both;end=200182;ies_id=IESPGM.PTET51.1.41.192320;ies_left_dist=0;ies_min_dist=0;ies_right_dist=0;junction_seq=tctggggaaatcataTAattccttgtttaggg;read_names=J00121:27:H3GGKBBXX:5:1125:9638:35848,J00121:27:H3GGKBBXX:5:1214:21887:25668,J00121:27:H3GGKBBXX:5:2224:15564:40244,J00121:27:H3GGKBBXX:5:1108:20303:9807,J00121:27:H3GGKBBXX:5:2101:22749:6308,J00121:27:H3GGKBBXX:5:2210:15453:38750,J00121:27:H3GGKBBXX:5:1120:23673:44904,J00121:27:H3GGKBBXX:5:2221:28036:38293,J00121:27:H3GGKBBXX:5:1206:9567:42724,J00121:27:H3GGKBBXX:5:1111:5355:16542,J00121:27:H3GGKBBXX:5:2204:4137:14361,J00121:27:H3GGKBBXX:5:1215:22739:26898,J00121:27:H3GGKBBXX:5:1118:10744:31259,J00121:27:H3GGKBBXX:5:1214:28239:24683,J00121:27:H3GGKBBXX:5:2214:18375:24612,J00121:27:H3GGKBBXX:5:1128:22303:33809,J00121:27:H3GGKBBXX:5:2218:30350:14590,J00121:27:H3GGKBBXX:5:2107:23855:9877;sequence=TATAGAGAAATTAAAAGATTCTGTTAAAATTCTAGTAGAAATTTAGATTTTTTTCTATTTTTGTTCCTTTCTATTATCTATAATAAGTAAGCATAATTAAATAAAATCTTTAAATCTAATTG;start=200061;subtype=IES;support_ref=148;support_variant=18;type=IES;
scaffold51_41_with_IES	MILORD	internal_eliminated_sequence	201645	201752	.	.	.	ID=MILORD.41.201645.201752;Name=MILORD.41.201645.201752;bounded_by_ta=TRUE;common_boundary=Both;end=201752;ies_id=IESPGM.PTET51.1.41.193782;ies_left_dist=0;ies_min_dist=0;ies_right_dist=0;junction_seq=agaatcaagtatgaaTAcaaatataaattgat;read_names=J00121:27:H3GGKBBXX:5:1108:26281:33176,J00121:27:H3GGKBBXX:5:1204:19695:10405,J00121:27:H3GGKBBXX:5:1123:14499:6114,J00121:27:H3GGKBBXX:5:2219:18284:9227,J00121:27:H3GGKBBXX:5:2124:2686:25421,J00121:27:H3GGKBBXX:5:2213:24150:27232,J00121:27:H3GGKBBXX:5:2221:12652:13464,J00121:27:H3GGKBBXX:5:2203:31365:12691;sequence=TATTATAGAATTAAAAAAATAACAGTATTTTTAACTAAAAAAATATGACTTTAAATTTAAAAGGAACGACTAGATTGATTAATCCATTTGGATAATTTAAGATTGCAA;start=201645;subtype=IES;support_ref=20;support_variant=8;type=IES;
scaffold51_41_with_IES	MILORD	internal_eliminated_sequence	205128	205185	.	.	.	ID=MILORD.41.205128.205185;Name=MILORD.41.205128.205185;bounded_by_ta=TRUE;common_boundary=Both;end=205185;ies_id=IESPGM.PTET51.1.41.197157;ies_left_dist=0;ies_min_dist=0;ies_right_dist=0;junction_seq=taaatgtttcatagaTAccaatcaaatttaag;read_names=J00121:27:H3GGKBBXX:5:2209:17929:18177,J00121:27:H3GGKBBXX:5:2120:31223:32209,J00121:27:H3GGKBBXX:5:1216:11403:12497,J00121:27:H3GGKBBXX:5:1123:18355:34284,J00121:27:H3GGKBBXX:5:2105:21227:14010,J00121:27:H3GGKBBXX:5:2118:27468:11847,J00121:27:H3GGKBBXX:5:1218:13342:48245,J00121:27:H3GGKBBXX:5:1203:25175:38785,J00121:27:H3GGKBBXX:5:2221:18629:46082,J00121:27:H3GGKBBXX:5:1123:17046:47383,J00121:27:H3GGKBBXX:5:2209:8460:34196,J00121:27:H3GGKBBXX:5:2120:23571:23311,J00121:27:H3GGKBBXX:5:2115:10206:36657,J00121:27:H3GGKBBXX:5:1109:2250:42706,J00121:27:H3GGKBBXX:5:2206:2991:19584,J00121:27:H3GGKBBXX:5:2126:9577:28709,J00121:27:H3GGKBBXX:5:2219:19654:19021,J00121:27:H3GGKBBXX:5:1119:9628:3301,J00121:27:H3GGKBBXX:5:2102:13281:45045,J00121:27:H3GGKBBXX:5:2208:14052:14308,J00121:27:H3GGKBBXX:5:1103:12946:5921,J00121:27:H3GGKBBXX:5:1112:5893:11460,J00121:27:H3GGKBBXX:5:1103:23013:41862,J00121:27:H3GGKBBXX:5:1221:19593:2598,J00121:27:H3GGKBBXX:5:2221:29295:42513,J00121:27:H3GGKBBXX:5:2214:15138:36622,J00121:27:H3GGKBBXX:5:2205:8734:47014,J00121:27:H3GGKBBXX:5:1223:16254:48227,J00121:27:H3GGKBBXX:5:2223:6340:28094,J00121:27:H3GGKBBXX:5:1224:25053:31083,J00121:27:H3GGKBBXX:5:1225:22769:44816,J00121:27:H3GGKBBXX:5:2108:21237:36183,J00121:27:H3GGKBBXX:5:2203:11779:5095,J00121:27:H3GGKBBXX:5:1216:10612:25650,J00121:27:H3GGKBBXX:5:1202:15240:47981,J00121:27:H3GGKBBXX:5:1101:15980:43322,J00121:27:H3GGKBBXX:5:1119:2615:16084,J00121:27:H3GGKBBXX:5:1202:18254:23804,J00121:27:H3GGKBBXX:5:1109:27255:32402;sequence=TACTATTAATTTACTAAATATATTTAAGCAAAATAAGAATGTAATTCTTCTCCTACAA;start=205128;subtype=IES;support_ref=50;support_variant=39;type=IES;
scaffold51_41_with_IES	MILORD	internal_eliminated_sequence	205833	205938	.	.	.	ID=MILORD.41.205833.205938;Name=MILORD.41.205833.205938;bounded_by_ta=TRUE;common_boundary=Both;end=205938;ies_id=IESPGM.PTET51.1.41.197804;ies_left_dist=0;ies_min_dist=0;ies_right_dist=0;junction_seq=cgtttatttatttaaTAgcattttcataacaa;read_names=J00121:27:H3GGKBBXX:5:2121:4635:42970,J00121:27:H3GGKBBXX:5:1222:14712:1877,J00121:27:H3GGKBBXX:5:1211:14377:40930,J00121:27:H3GGKBBXX:5:2225:7831:40209,J00121:27:H3GGKBBXX:5:1212:10236:36886,J00121:27:H3GGKBBXX:5:2110:27773:6255,J00121:27:H3GGKBBXX:5:1210:15412:27356,J00121:27:H3GGKBBXX:5:1207:5700:1842,J00121:27:H3GGKBBXX:5:2218:19664:16084,J00121:27:H3GGKBBXX:5:2126:8958:28024,J00121:27:H3GGKBBXX:5:1218:15432:46803,J00121:27:H3GGKBBXX:5:1122:22851:44429,J00121:27:H3GGKBBXX:5:2204:22942:18845,J00121:27:H3GGKBBXX:5:2110:27732:6290,J00121:27:H3GGKBBXX:5:2109:23155:44218,J00121:27:H3GGKBBXX:5:1101:23541:34864,J00121:27:H3GGKBBXX:5:2212:9333:2158,J00121:27:H3GGKBBXX:5:2126:31010:42179,J00121:27:H3GGKBBXX:5:1102:28889:24753,J00121:27:H3GGKBBXX:5:1208:11038:35567,J00121:27:H3GGKBBXX:5:2119:14397:46100,J00121:27:H3GGKBBXX:5:1223:5619:10176;sequence=TACACTAACACTAACTTTAATTGTATTTCTGTATTAATAAAATTTAGTAATTTATTGTGTTCCAAAAGATAAAAGTATTCTTGAGCTTAAATAATCAATCTATCTG;start=205833;subtype=IES;support_ref=10;support_variant=22;type=IES;
scaffold51_41_with_IES	MILORD	internal_eliminated_sequence	206111	206140	.	.	.	ID=MILORD.41.206111.206140;Name=MILORD.41.206111.206140;bounded_by_ta=TRUE;common_boundary=Both;end=206140;ies_id=IESPGM.PTET51.1.41.197976;ies_left_dist=0;ies_min_dist=0;ies_right_dist=0;junction_seq=tttccgcaattgaatTAgtagtaaatcagagg;read_names=J00121:27:H3GGKBBXX:5:1201:30614:32068,J00121:27:H3GGKBBXX:5:2227:20618:42776,J00121:27:H3GGKBBXX:5:2114:12266:16665,J00121:27:H3GGKBBXX:5:1211:8846:40772,J00121:27:H3GGKBBXX:5:2207:21542:30134,J00121:27:H3GGKBBXX:5:1104:2767:12023,J00121:27:H3GGKBBXX:5:2109:22029:45994,J00121:27:H3GGKBBXX:5:2115:5974:41704,J00121:27:H3GGKBBXX:5:1212:13108:30222,J00121:27:H3GGKBBXX:5:2107:7293:25632,J00121:27:H3GGKBBXX:5:1102:28442:14449,J00121:27:H3GGKBBXX:5:2210:15919:32420,J00121:27:H3GGKBBXX:5:2120:22435:31048,J00121:27:H3GGKBBXX:5:2209:18061:31664,J00121:27:H3GGKBBXX:5:2215:29701:14484,J00121:27:H3GGKBBXX:5:2218:23409:34706,J00121:27:H3GGKBBXX:5:2217:25134:16911,J00121:27:H3GGKBBXX:5:1102:9343:22995,J00121:27:H3GGKBBXX:5:1222:8948:6167,J00121:27:H3GGKBBXX:5:2110:19553:5481,J00121:27:H3GGKBBXX:5:2213:27204:30099,J00121:27:H3GGKBBXX:5:1101:2027:17034,J00121:27:H3GGKBBXX:5:1206:24302:45643,J00121:27:H3GGKBBXX:5:2228:21440:21096,J00121:27:H3GGKBBXX:5:1117:14570:17526,J00121:27:H3GGKBBXX:5:1110:16396:19707,J00121:27:H3GGKBBXX:5:2118:15300:35778,J00121:27:H3GGKBBXX:5:1214:10845:8541,J00121:27:H3GGKBBXX:5:2118:15290:35725,J00121:27:H3GGKBBXX:5:2103:6167:32015,J00121:27:H3GGKBBXX:5:2128:10115:43286,J00121:27:H3GGKBBXX:5:1102:17675:24419,J00121:27:H3GGKBBXX:5:2203:31426:26336,J00121:27:H3GGKBBXX:5:2228:7801:9350,J00121:27:H3GGKBBXX:5:2224:3447:8770,J00121:27:H3GGKBBXX:5:1209:23409:9350,J00121:27:H3GGKBBXX:5:1220:7090:3407,J00121:27:H3GGKBBXX:5:1220:20517:25720,J00121:27:H3GGKBBXX:5:1208:3772:6941,J00121:27:H3GGKBBXX:5:2210:23439:30257,J00121:27:H3GGKBBXX:5:1107:4513:41528,J00121:27:H3GGKBBXX:5:2101:26453:8857,J00121:27:H3GGKBBXX:5:1118:20334:47383,J00121:27:H3GGKBBXX:5:1215:8704:26213,J00121:27:H3GGKBBXX:5:2209:23551:48386,J00121:27:H3GGKBBXX:5:1108:20415:42073,J00121:27:H3GGKBBXX:5:2118:7720:42161,J00121:27:H3GGKBBXX:5:1127:24505:8752;sequence=TACAATAAAAGTACAATTACTATTCAACTA;start=206111;subtype=IES;support_ref=0;support_variant=48;type=IES;
scaffold51_41_with_IES	MILORD	internal_eliminated_sequence	206869	206997	.	.	.	ID=MILORD.41.206869.206997;Name=MILORD.41.206869.206997;bounded_by_ta=TRUE;common_boundary=Both;end=206997;ies_id=IESPGM.PTET51.1.41.198704;ies_left_dist=0;ies_min_dist=0;ies_right_dist=0;junction_seq=gtactgcatacgatgTAggatactttaggaca;read_names=J00121:27:H3GGKBBXX:5:2124:7080:48509,J00121:27:H3GGKBBXX:5:1103:4807:24630,J00121:27:H3GGKBBXX:5:2218:22171:42372,J00121:27:H3GGKBBXX:5:1124:21795:31875,J00121:27:H3GGKBBXX:5:1210:19380:36622,J00121:27:H3GGKBBXX:5:2119:29295:31083,J00121:27:H3GGKBBXX:5:2109:17086:1736,J00121:27:H3GGKBBXX:5:1207:19299:47946,J00121:27:H3GGKBBXX:5:1222:19076:23153,J00121:27:H3GGKBBXX:5:1115:6644:15293,J00121:27:H3GGKBBXX:5:2206:7222:30292,J00121:27:H3GGKBBXX:5:1210:5162:41071,J00121:27:H3GGKBBXX:5:2222:5700:13271,J00121:27:H3GGKBBXX:5:1205:4340:28182,J00121:27:H3GGKBBXX:5:2212:13088:42425,J00121:27:H3GGKBBXX:5:1202:12398:6554,J00121:27:H3GGKBBXX:5:2120:17127:13377,J00121:27:H3GGKBBXX:5:1208:13869:24472,J00121:27:H3GGKBBXX:5:1215:19786:6238,J00121:27:H3GGKBBXX:5:1109:15392:2668,J00121:27:H3GGKBBXX:5:2109:11677:39523,J00121:27:H3GGKBBXX:5:2128:24769:5306,J00121:27:H3GGKBBXX:5:2227:25307:18159,J00121:27:H3GGKBBXX:5:1211:23571:41176,J00121:27:H3GGKBBXX:5:1209:29315:5446,J00121:27:H3GGKBBXX:5:1123:12845:24595,J00121:27:H3GGKBBXX:5:1111:26991:33035,J00121:27:H3GGKBBXX:5:1121:27448:30626,J00121:27:H3GGKBBXX:5:1113:31345:13148,J00121:27:H3GGKBBXX:5:2225:30807:43937,J00121:27:H3GGKBBXX:5:1216:9841:3037,J00121:27:H3GGKBBXX:5:1107:21653:29694,J00121:27:H3GGKBBXX:5:1107:7314:1578,J00121:27:H3GGKBBXX:5:1225:29437:48561,J00121:27:H3GGKBBXX:5:1121:27702:30925,J00121:27:H3GGKBBXX:5:1201:21389:36798,J00121:27:H3GGKBBXX:5:2106:28402:34073,J00121:27:H3GGKBBXX:5:2203:11515:42407;sequence=TATTCTTGGTTTAAAATACTATATTTTGGTTATGTTTTGAATTAGAATAAAATTGAAATTAATTATTATTTAATATATTTATAAATTTATTAATAATGTAAAAATATTGAATTCTACTTATTTTAACAA;start=206869;subtype=IES;support_ref=28;support_variant=38;type=IES;
scaffold51_41_with_IES	MILORD	internal_eliminated_sequence	208326	208354	.	.	.	ID=MILORD.41.208326.208354;Name=MILORD.41.208326.208354;bounded_by_ta=TRUE;common_boundary=Both;end=208354;ies_id=IESPGM.PTET51.1.41.200032;ies_left_dist=0;ies_min_dist=0;ies_right_dist=0;junction_seq=aaccagatcctgattTAccaccagttggtttt;read_names=J00121:27:H3GGKBBXX:5:2214:30107:12339;sequence=TATAGATAAGAAGCAGATTGTCTAAATTA;start=208326;subtype=IES;support_ref=0;support_variant=1;type=IES;
scaffold51_41_with_IES	MILORD	internal_eliminated_sequence	208373	208402	.	.	.	ID=MILORD.41.208373.208402;Name=MILORD.41.208373.208402;bounded_by_ta=TRUE;common_boundary=Both;end=208402;ies_id=IESPGM.PTET51.1.41.200050;ies_left_dist=0;ies_min_dist=0;ies_right_dist=0;junction_seq=caccagttggttttgTActtactccacctcca;read_names=J00121:27:H3GGKBBXX:5:1115:8085:1613,J00121:27:H3GGKBBXX:5:1117:10886:46662;sequence=TATAGTTATATAATTATGTAATAATAATTG;start=208373;subtype=IES;support_ref=0;support_variant=2;type=IES;
scaffold51_41_with_IES	MILORD	internal_eliminated_sequence	209189	209274	.	.	.	ID=MILORD.41.209189.209274;Name=MILORD.41.209189.209274;bounded_by_ta=TRUE;common_boundary=Both;end=209274;ies_id=IESPGM.PTET51.1.41.200836;ies_left_dist=0;ies_min_dist=0;ies_right_dist=0;junction_seq=acctagtgccattacTAgcaccaaagccaata;read_names=J00121:27:H3GGKBBXX:5:2102:8024:23452,J00121:27:H3GGKBBXX:5:2113:32471:43374,J00121:27:H3GGKBBXX:5:2109:11708:30714,J00121:27:H3GGKBBXX:5:2219:13646:6114,J00121:27:H3GGKBBXX:5:2218:27773:10088,J00121:27:H3GGKBBXX:5:1122:8237:39752,J00121:27:H3GGKBBXX:5:2222:27945:23856,J00121:27:H3GGKBBXX:5:2216:29274:19091,J00121:27:H3GGKBBXX:5:2207:14164:27232,J00121:27:H3GGKBBXX:5:1126:13738:46328,J00121:27:H3GGKBBXX:5:1102:19786:9508,J00121:27:H3GGKBBXX:5:1217:29234:28305,J00121:27:H3GGKBBXX:5:1102:2372:41581,J00121:27:H3GGKBBXX:5:1228:15564:46891,J00121:27:H3GGKBBXX:5:2116:21947:4321,J00121:27:H3GGKBBXX:5:1202:4350:20990,J00121:27:H3GGKBBXX:5:2124:24545:43919,J00121:27:H3GGKBBXX:5:1223:21542:3301,J00121:27:H3GGKBBXX:5:1220:26555:36464,J00121:27:H3GGKBBXX:5:2210:8592:20287,J00121:27:H3GGKBBXX:5:2223:16122:10827,J00121:27:H3GGKBBXX:5:2204:12550:28797,J00121:27:H3GGKBBXX:5:2104:24079:22045,J00121:27:H3GGKBBXX:5:2126:16691:9033,J00121:27:H3GGKBBXX:5:2115:27641:6484;sequence=TACACACATTTCTCTATTTTTTTTCCTTTATTTCCTCATTCATATCTATTTCTCAATCCAATCTAATAATTATTCTTAATTTACTG;start=209189;subtype=IES;support_ref=60;support_variant=25;type=IES;
scaffold51_41_with_IES	MILORD	internal_eliminated_sequence	209419	209463	.	.	.	ID=MILORD.41.209419.209463;Name=MILORD.41.209419.209463;bounded_by_ta=TRUE;common_boundary=Both;end=209463;ies_id=IESPGM.PTET51.1.41.200980;ies_left_dist=0;ies_min_dist=0;ies_right_dist=0;junction_seq=caaatcaatataagaTAactgcattactacaa;read_names=J00121:27:H3GGKBBXX:5:1102:7720:22995,J00121:27:H3GGKBBXX:5:2216:11312:30380,J00121:27:H3GGKBBXX:5:1112:24180:17579,J00121:27:H3GGKBBXX:5:2224:19786:5253,J00121:27:H3GGKBBXX:5:2210:13941:18792,J00121:27:H3GGKBBXX:5:2228:17107:13869,J00121:27:H3GGKBBXX:5:1116:8887:28745,J00121:27:H3GGKBBXX:5:1113:20811:9104,J00121:27:H3GGKBBXX:5:1204:20314:3108,J00121:27:H3GGKBBXX:5:2102:12175:34160,J00121:27:H3GGKBBXX:5:2208:8369:29782,J00121:27:H3GGKBBXX:5:2103:11119:12321,J00121:27:H3GGKBBXX:5:2214:11941:28938,J00121:27:H3GGKBBXX:5:1117:2138:6818;sequence=TATGCATCATTCTCTCTATTTTATTATTCTTATCATTATCAACCA;start=209419;subtype=IES;support_ref=48;support_variant=14;type=IES;
scaffold51_41_with_IES	MILORD	internal_eliminated_sequence	209758	209833	.	.	.	ID=MILORD.41.209758.209833;Name=MILORD.41.209758.209833;bounded_by_ta=TRUE;common_boundary=Both;end=209833;ies_id=IESPGM.PTET51.1.41.201274;ies_left_dist=0;ies_min_dist=0;ies_right_dist=0;junction_seq=tcaaacattttatccTAtcaaaaagttgtaaa;read_names=J00121:27:H3GGKBBXX:5:2221:19045:23276,J00121:27:H3GGKBBXX:5:1126:4401:22977,J00121:27:H3GGKBBXX:5:2207:11941:30732,J00121:27:H3GGKBBXX:5:2212:30279:26283,J00121:27:H3GGKBBXX:5:1113:26474:30837,J00121:27:H3GGKBBXX:5:1223:28625:23663,J00121:27:H3GGKBBXX:5:1122:11475:43638,J00121:27:H3GGKBBXX:5:1123:25550:42601,J00121:27:H3GGKBBXX:5:1115:22607:10493,J00121:27:H3GGKBBXX:5:2118:15990:26002,J00121:27:H3GGKBBXX:5:2110:4645:14537,J00121:27:H3GGKBBXX:5:1201:29751:39049;sequence=TATACTTGAAATTTGATATATTGATATATTCTAATTATTTTTTAGAAGAATCCAAAAGAGTTTAAATTAATGAATG;start=209758;subtype=IES;support_ref=16;support_variant=12;type=IES;
scaffold51_41_with_IES	MILORD	internal_eliminated_sequence	212045	212071	.	.	.	ID=MILORD.41.212045.212071;Name=MILORD.41.212045.212071;bounded_by_ta=TRUE;common_boundary=None;end=212071;ies_id=IESPGM.PTET51.1.41.201274;ies_left_dist=-2287;ies_min_dist=2238;ies_right_dist=-2238;junction_seq=ctctttcaataatgcTAaatatctatatcatc;read_names=J00121:27:H3GGKBBXX:5:1118:29386:14150;sequence=TATTGTATATATTAATTATTTGAGTTA;start=212045;subtype=MAC;support_ref=109;support_variant=1;type=CRYPTIC;
scaffold51_41_with_IES	MILORD	internal_eliminated_sequence	212054	213095	.	.	.	ID=MILORD.41.212054.213095;Name=MILORD.41.212054.213095;bounded_by_ta=TRUE;common_boundary=None;end=213095;ies_id=IESPGM.PTET51.1.41.201274;ies_left_dist=-2296;ies_min_dist=2296;ies_right_dist=-3262;junction_seq=taatgctattgtataTAatgttgttaatactc;read_names=J00121:27:H3GGKBBXX:5:2207:13200:47717;sequence=TATTAATTATTTGAGTTATAAATATCTATATCATCTTCATTAAATTCTTATTCAAAAAATAATGATTAATATCATTCAACTTTTAAGTGATTTTCAATTCAGATAATGATTATTTTAATTAAACAATAAAATTTACTATAGGTAATATGTAAAACCTGAGCACTTTATTTAGAATTGCACTTTTTAATTCTTTTTATTGAGGACTTTATATACCTTAATTATGAATCAAAATTGAAATTTATTTATCCTTTTCAAATTTAAATGTTTATTTAAGTCTCCCTATCTTAAAGGGTCTTAATTGTAATATATAAATCTGAAAATATAATTTATTATAAATTTAACAAAAAGTTTGCTTGCACTATTGATATTGTTTTTAAGATATTAATCTATTTAAACTAATAATCTTTAAGGAATATAATCGATCAAGTAGAAATAGAAAATTCTATTTTCAATCAAATTAGTTCTTAAAGTATTTATATAATCCTTCCACTTTCCTTTAAATGCTTAAGTACGCTTAAAATCAAAAATTAACTGAAACTCATAAATAAAGTTATTAAAAAATAAATACTTAATAGAATAATGAGAATTAACATTATTAATTATTTATTTATTTTTGTAATATAAAATATTTAAATAATTTTATATTTCTATTAGGAATTCTGCAATATTTTATATTGTTACCCTAGCTTATTCTCAACAAATAGTTTACCATTCTTTATATTAACAAGAATAACTAAATTTAGAGAAGCTAAAAAACAACAAGGATTACAAAATGGGATAAATTTAATTTTTCAGATAAATAATTCTACTAGGCTTATTTAATTAGATGACTTTGCAGCTTGTAAAAAGATGATTGAGGATAAAGTAAATGATGCAAATTACTCTTAAATTTTAGAAAAATATCACCATTAATGAGGTTATATTGATATAAATATATTTTATTAATCAAGAATGATGAGATTCTACATGGCGAATAACTAACATAATGTTTGGAAATTTCTACTCACAGACAGGGCATGATTAAGTTGAATTTTTTTGTTAA;start=212054;subtype=MAC;support_ref=109;support_variant=1;type=CRYPTIC;
scaffold51_41_with_IES	MILORD	internal_eliminated_sequence	215389	215443	.	.	.	ID=MILORD.41.215389.215443;Name=MILORD.41.215389.215443;bounded_by_ta=TRUE;common_boundary=Both;end=215443;ies_id=IESPGM.PTET51.1.41.206829;ies_left_dist=0;ies_min_dist=0;ies_right_dist=0;junction_seq=ttgttatttatatctTAaagcccagaaaaaga;read_names=J00121:27:H3GGKBBXX:5:2212:6959:17386,J00121:27:H3GGKBBXX:5:1109:2767:6783,J00121:27:H3GGKBBXX:5:1216:25043:38240,J00121:27:H3GGKBBXX:5:2126:13748:44588,J00121:27:H3GGKBBXX:5:2120:15331:29430,J00121:27:H3GGKBBXX:5:1212:26078:36481,J00121:27:H3GGKBBXX:5:1218:8765:21500,J00121:27:H3GGKBBXX:5:2120:1844:18898,J00121:27:H3GGKBBXX:5:1215:21745:46065,J00121:27:H3GGKBBXX:5:1116:10054:47893,J00121:27:H3GGKBBXX:5:2207:3549:1736,J00121:27:H3GGKBBXX:5:2203:15382:17526,J00121:27:H3GGKBBXX:5:1120:11820:11530,J00121:27:H3GGKBBXX:5:2220:19695:20428,J00121:27:H3GGKBBXX:5:2212:7821:29536,J00121:27:H3GGKBBXX:5:1204:26534:36253,J00121:27:H3GGKBBXX:5:2213:12845:46047,J00121:27:H3GGKBBXX:5:1224:17360:13183,J00121:27:H3GGKBBXX:5:1213:27874:42056,J00121:27:H3GGKBBXX:5:2203:12540:44746,J00121:27:H3GGKBBXX:5:1124:12043:38996,J00121:27:H3GGKBBXX:5:2204:5974:5622,J00121:27:H3GGKBBXX:5:1109:21592:22731,J00121:27:H3GGKBBXX:5:1105:22333:3020,J00121:27:H3GGKBBXX:5:2224:18436:33545,J00121:27:H3GGKBBXX:5:2223:14966:17438,J00121:27:H3GGKBBXX:5:2208:24545:26793,J00121:27:H3GGKBBXX:5:1117:25195:18564,J00121:27:H3GGKBBXX:5:1106:27133:35743,J00121:27:H3GGKBBXX:5:1220:19471:18107,J00121:27:H3GGKBBXX:5:2217:23784:38592,J00121:27:H3GGKBBXX:5:2126:30817:31751,J00121:27:H3GGKBBXX:5:2104:22506:25755,J00121:27:H3GGKBBXX:5:2201:11982:6009,J00121:27:H3GGKBBXX:5:1201:6167:5358;sequence=TACAGTCAAGTAAATATGAACACTACTTTCTAAAATTTTCCCTTATTTTCAGGTG;start=215389;subtype=IES;support_ref=74;support_variant=35;type=IES;
scaffold51_41_with_IES	MILORD	internal_eliminated_sequence	215607	215635	.	.	.	ID=MILORD.41.215607.215635;Name=MILORD.41.215607.215635;bounded_by_ta=TRUE;common_boundary=LEFT;end=215635;ies_id=IESPGM.PTET51.1.41.206992;ies_left_dist=0;ies_min_dist=0;ies_right_dist=-2;junction_seq=ctgccatagtggcatTAataacaaatgaagtt;read_names=J00121:27:H3GGKBBXX:5:2202:9577:4338;sequence=TATAATAAGGATACATAAACTTAACCATA;start=215607;subtype=PARTIAL_EXTERNAL;support_ref=14;support_variant=1;type=ALTERNATIVE;
scaffold51_41_with_IES	MILORD	internal_eliminated_sequence	215607	215633	.	.	.	ID=MILORD.41.215607.215633;Name=MILORD.41.215607.215633;bounded_by_ta=TRUE;common_boundary=Both;end=215633;ies_id=IESPGM.PTET51.1.41.206992;ies_left_dist=0;ies_min_dist=0;ies_right_dist=0;junction_seq=ctgccatagtggcatTAtaataacaaatgaag;read_names=J00121:27:H3GGKBBXX:5:1201:29589:32754,J00121:27:H3GGKBBXX:5:2211:16843:1595,J00121:27:H3GGKBBXX:5:1106:15097:42601,J00121:27:H3GGKBBXX:5:2103:25763:3371,J00121:27:H3GGKBBXX:5:2119:2280:24788,J00121:27:H3GGKBBXX:5:1224:11718:27145,J00121:27:H3GGKBBXX:5:2101:23896:48561,J00121:27:H3GGKBBXX:5:1208:6603:20322,J00121:27:H3GGKBBXX:5:2109:27773:23417,J00121:27:H3GGKBBXX:5:1221:14103:22731,J00121:27:H3GGKBBXX:5:1215:11282:25755,J00121:27:H3GGKBBXX:5:1214:30959:27391,J00121:27:H3GGKBBXX:5:1228:28178:10510,J00121:27:H3GGKBBXX:5:2111:21460:28516,J00121:27:H3GGKBBXX:5:2213:10835:21676,J00121:27:H3GGKBBXX:5:2104:4300:6976,J00121:27:H3GGKBBXX:5:2220:25915:45344,J00121:27:H3GGKBBXX:5:2210:9536:1701,J00121:27:H3GGKBBXX:5:2211:27387:49019,J00121:27:H3GGKBBXX:5:1107:3031:9315,J00121:27:H3GGKBBXX:5:2221:22455:2141,J00121:27:H3GGKBBXX:5:2117:19512:19724,J00121:27:H3GGKBBXX:5:1206:24647:37624,J00121:27:H3GGKBBXX:5:2204:9364:2281,J00121:27:H3GGKBBXX:5:1206:24556:37677,J00121:27:H3GGKBBXX:5:1126:25307:32086,J00121:27:H3GGKBBXX:5:2209:23246:11425,J00121:27:H3GGKBBXX:5:2120:30502:26002,J00121:27:H3GGKBBXX:5:1108:15625:16120,J00121:27:H3GGKBBXX:5:1203:30675:20955,J00121:27:H3GGKBBXX:5:2126:31609:4743,J00121:27:H3GGKBBXX:5:1224:8907:1947,J00121:27:H3GGKBBXX:5:2218:8887:44500,J00121:27:H3GGKBBXX:5:2111:11617:18634,J00121:27:H3GGKBBXX:5:2117:5609:10194,J00121:27:H3GGKBBXX:5:1227:20496:10247,J00121:27:H3GGKBBXX:5:2125:1854:32771,J00121:27:H3GGKBBXX:5:2226:27854:13042,J00121:27:H3GGKBBXX:5:1124:18680:46029,J00121:27:H3GGKBBXX:5:2217:8917:20639;sequence=TATAATAAGGATACATAAACTTAACCA;start=215607;subtype=IES;support_ref=42;support_variant=40;type=IES;
scaffold51_41_with_IES	MILORD	internal_eliminated_sequence	215946	215974	.	.	.	ID=MILORD.41.215946.215974;Name=MILORD.41.215946.215974;bounded_by_ta=TRUE;common_boundary=Both;end=215974;ies_id=IESPGM.PTET51.1.41.207304;ies_left_dist=0;ies_min_dist=0;ies_right_dist=0;junction_seq=ccatctgaatgggaaTAcccagagtagaatcc;read_names=J00121:27:H3GGKBBXX:5:1206:27712:21447,J00121:27:H3GGKBBXX:5:1126:16924:21606,J00121:27:H3GGKBBXX:5:2202:2179:30099,J00121:27:H3GGKBBXX:5:2109:27275:48544,J00121:27:H3GGKBBXX:5:1120:12368:5446,J00121:27:H3GGKBBXX:5:1128:6522:6536,J00121:27:H3GGKBBXX:5:2206:21471:19601,J00121:27:H3GGKBBXX:5:2124:21481:39594,J00121:27:H3GGKBBXX:5:2222:17026:4338,J00121:27:H3GGKBBXX:5:2203:8389:32349,J00121:27:H3GGKBBXX:5:2115:16244:15117,J00121:27:H3GGKBBXX:5:1127:7273:43251,J00121:27:H3GGKBBXX:5:1116:23439:35462,J00121:27:H3GGKBBXX:5:1227:29437:13007,J00121:27:H3GGKBBXX:5:1228:8460:7257,J00121:27:H3GGKBBXX:5:1210:21410:15662,J00121:27:H3GGKBBXX:5:1104:10987:44693,J00121:27:H3GGKBBXX:5:2224:7507:23610,J00121:27:H3GGKBBXX:5:1210:21217:16313,J00121:27:H3GGKBBXX:5:2116:25915:3072,J00121:27:H3GGKBBXX:5:2205:30817:38855,J00121:27:H3GGKBBXX:5:1223:21257:46909,J00121:27:H3GGKBBXX:5:1226:8450:37449,J00121:27:H3GGKBBXX:5:1103:17259:13218,J00121:27:H3GGKBBXX:5:2209:15168:31013,J00121:27:H3GGKBBXX:5:1124:23287:19970,J00121:27:H3GGKBBXX:5:1125:25083:42601,J00121:27:H3GGKBBXX:5:2218:23135:41370,J00121:27:H3GGKBBXX:5:2109:24129:42706,J00121:27:H3GGKBBXX:5:2205:24789:48597,J00121:27:H3GGKBBXX:5:1202:16366:3653,J00121:27:H3GGKBBXX:5:1119:22556:14555,J00121:27:H3GGKBBXX:5:2223:22161:30890,J00121:27:H3GGKBBXX:5:2206:22049:30802,J00121:27:H3GGKBBXX:5:2202:13535:9227,J00121:27:H3GGKBBXX:5:1125:2859:24595,J00121:27:H3GGKBBXX:5:1206:5578:22168,J00121:27:H3GGKBBXX:5:2126:28493:24067,J00121:27:H3GGKBBXX:5:1119:7933:12849,J00121:27:H3GGKBBXX:5:1123:13910:38187,J00121:27:H3GGKBBXX:5:1227:30492:29817,J00121:27:H3GGKBBXX:5:1226:16752:30310,J00121:27:H3GGKBBXX:5:1209:23723:31734,J00121:27:H3GGKBBXX:5:2226:6380:35092,J00121:27:H3GGKBBXX:5:2214:29904:23100,J00121:27:H3GGKBBXX:5:1122:6603:38152,J00121:27:H3GGKBBXX:5:2228:12773:46627,J00121:27:H3GGKBBXX:5:2102:21694:40526;sequence=TATAATTAAATCGAAGAGCATTGTAATTG;start=215946;subtype=IES;support_ref=6;support_variant=48;type=IES;
scaffold51_41_with_IES	MILORD	internal_eliminated_sequence	218043	218092	.	.	.	ID=MILORD.41.218043.218092;Name=MILORD.41.218043.218092;bounded_by_ta=TRUE;common_boundary=Both;end=218092;ies_id=IESPGM.PTET51.1.41.209372;ies_left_dist=0;ies_min_dist=0;ies_right_dist=0;junction_seq=tgcactcttgcttgaTAtcattaacttattct;read_names=J00121:27:H3GGKBBXX:5:1221:5792:22221,J00121:27:H3GGKBBXX:5:2213:22536:24296,J00121:27:H3GGKBBXX:5:1102:9597:12884,J00121:27:H3GGKBBXX:5:1212:28584:22291,J00121:27:H3GGKBBXX:5:1224:18710:23610,J00121:27:H3GGKBBXX:5:2213:2849:10862,J00121:27:H3GGKBBXX:5:1119:13606:41845,J00121:27:H3GGKBBXX:5:2101:11637:21623,J00121:27:H3GGKBBXX:5:2104:15676:33510,J00121:27:H3GGKBBXX:5:2211:31619:7046,J00121:27:H3GGKBBXX:5:2106:18528:9332,J00121:27:H3GGKBBXX:5:2111:30705:48966,J00121:27:H3GGKBBXX:5:2103:19908:37607,J00121:27:H3GGKBBXX:5:1122:8623:26775,J00121:27:H3GGKBBXX:5:1127:7527:48649,J00121:27:H3GGKBBXX:5:2207:6258:26687,J00121:27:H3GGKBBXX:5:1102:26951:16436,J00121:27:H3GGKBBXX:5:2228:15219:7961,J00121:27:H3GGKBBXX:5:1114:15656:18775,J00121:27:H3GGKBBXX:5:2227:22851:23610,J00121:27:H3GGKBBXX:5:2208:14143:11442;sequence=TACATTCAATATTGTTAAGTAATTGTGAGCTAAATAAATGCAAGTAAGTG;start=218043;subtype=IES;support_ref=0;support_variant=21;type=IES;
scaffold51_41_with_IES	MILORD	internal_eliminated_sequence	219331	219405	.	.	.	ID=MILORD.41.219331.219405;Name=MILORD.41.219331.219405;bounded_by_ta=TRUE;common_boundary=Both;end=219405;ies_id=IESPGM.PTET51.1.41.210610;ies_left_dist=0;ies_min_dist=0;ies_right_dist=0;junction_seq=ccttcatgtgcatggTAtaatggcgcatgtca;read_names=J00121:27:H3GGKBBXX:5:1115:12875:22432,J00121:27:H3GGKBBXX:5:2110:6948:49054,J00121:27:H3GGKBBXX:5:2105:13971:1402,J00121:27:H3GGKBBXX:5:2116:16122:22713,J00121:27:H3GGKBBXX:5:1114:31700:35321,J00121:27:H3GGKBBXX:5:1109:10074:12796,J00121:27:H3GGKBBXX:5:2204:3112:32244,J00121:27:H3GGKBBXX:5:2203:28828:25738,J00121:27:H3GGKBBXX:5:1219:24962:13060,J00121:27:H3GGKBBXX:5:2108:26961:29641,J00121:27:H3GGKBBXX:5:1128:11424:31734,J00121:27:H3GGKBBXX:5:2217:21399:33123,J00121:27:H3GGKBBXX:5:2101:15747:23927,J00121:27:H3GGKBBXX:5:1218:11891:16120,J00121:27:H3GGKBBXX:5:2102:3407:24384,J00121:27:H3GGKBBXX:5:1218:20395:25087,J00121:27:H3GGKBBXX:5:1119:10734:4303,J00121:27:H3GGKBBXX:5:1222:10693:21219,J00121:27:H3GGKBBXX:5:2222:17817:42495,J00121:27:H3GGKBBXX:5:2126:4909:27057,J00121:27:H3GGKBBXX:5:2202:19228:11530,J00121:27:H3GGKBBXX:5:2110:28929:17755;sequence=TATTGTTCTTGTATTTTGTTGATTCTTAATTACTCTATATTCTTCATATTATTATAAATTAAAACATCTCTATAA;start=219331;subtype=IES;support_ref=160;support_variant=22;type=IES;
scaffold51_41_with_IES	MILORD	internal_eliminated_sequence	220054	220804	.	.	.	ID=MILORD.41.220054.220804;Name=MILORD.41.220054.220804;bounded_by_ta=TRUE;common_boundary=None;end=220804;ies_id=IESPGM.PTET51.1.41.210610;ies_left_dist=-723;ies_min_dist=723;ies_right_dist=-1399;junction_seq=tacaacctagaatgaTAaaataataaataatt;read_names=J00121:27:H3GGKBBXX:5:2203:12530:25738;sequence=TATTCTAGAATTGACTCAAAGTTTCAAGAAGAGTACAATAAGAATTCAAAATGTGAAACTGAAATTATCAATTAAGTGCAGAATATTTAGAATGAATTTTGTTAATATATAATATGAGAATTCTGTTATTAATAATTGTAAAAAAGAGTTCACTCTATATGAACATAAAATGGCTAAATCATGAATTAAATCTCTATGTCTAAGTCATTATGAGAATATGATTTATTTGATAGCTTATTTTCTTGATGATTCTAATTCCTGAATGTTTGATCGTTCTCGAAAAATAGAAATTCGAACAACCTGGTATAACTAATAATTAAGAAGAAATTTCGTTTCACGTCTAGCTTTGACATATGGCATTTTCTCTGAAATTGATTATATTGAACATATTTTAATTGATTTTATATGATGAAAATGTTACTGATCAAATATAATATATATATTCTGTTTTTTAACTTTATAAGACTAAGTTTCTTTTTATATTTGAAAAATCAAAATATAAACTAAGTTTTCATTTATAATTTCATAGATGTTTAACAATCTTCAAAAGAATGAATGAGATTCATAAATTTTCATTTTTCATTGATCTATATTTTTACATATACAACAAACCAAATATTGAATTAATTGTTTGGATCATAATTCTCATCAAATTAGTTTAAATTAAGATTTGAAAATAAATACATTAAAGAGACCATGTTTAAGTTTTGATTCTAAAATAATAGTTTTTTTTACCCAAAAATAAATAAAA;start=220054;subtype=MAC;support_ref=111;support_variant=1;type=CRYPTIC;
scaffold51_41_with_IES	MILORD	internal_eliminated_sequence	220483	220511	.	.	.	ID=MILORD.41.220483.220511;Name=MILORD.41.220483.220511;bounded_by_ta=TRUE;common_boundary=None;end=220511;ies_id=IESPGM.PTET51.1.41.210610;ies_left_dist=-1152;ies_min_dist=1106;ies_right_dist=-1106;junction_seq=atgttactgatcaaaTAtaagactaagtttct;read_names=J00121:27:H3GGKBBXX:5:2102:26027:33017,J00121:27:H3GGKBBXX:5:1204:26260:39014,J00121:27:H3GGKBBXX:5:1106:23663:33070,J00121:27:H3GGKBBXX:5:1121:6492:17878;sequence=TATAATATATATATTCTGTTTTTTAACTT;start=220483;subtype=MAC;support_ref=306;support_variant=4;type=CRYPTIC;
scaffold51_41_with_IES	MILORD	internal_eliminated_sequence	220485	220511	.	.	.	ID=MILORD.41.220485.220511;Name=MILORD.41.220485.220511;bounded_by_ta=TRUE;common_boundary=None;end=220511;ies_id=IESPGM.PTET51.1.41.210610;ies_left_dist=-1154;ies_min_dist=1106;ies_right_dist=-1106;junction_seq=gttactgatcaaataTAtaagactaagtttct;read_names=J00121:27:H3GGKBBXX:5:2225:5700:32367;sequence=TAATATATATATTCTGTTTTTTAACTT;start=220485;subtype=MAC;support_ref=99;support_variant=1;type=CRYPTIC;
scaffold51_41_with_IES	MILORD	internal_eliminated_sequence	220494	220804	.	.	.	ID=MILORD.41.220494.220804;Name=MILORD.41.220494.220804;bounded_by_ta=TRUE;common_boundary=None;end=220804;ies_id=IESPGM.PTET51.1.41.210610;ies_left_dist=-1163;ies_min_dist=1163;ies_right_dist=-1399;junction_seq=caaatataatatataTAaaataataaataatt;read_names=J00121:27:H3GGKBBXX:5:1111:26281:12286;sequence=TATTCTGTTTTTTAACTTTATAAGACTAAGTTTCTTTTTATATTTGAAAAATCAAAATATAAACTAAGTTTTCATTTATAATTTCATAGATGTTTAACAATCTTCAAAAGAATGAATGAGATTCATAAATTTTCATTTTTCATTGATCTATATTTTTACATATACAACAAACCAAATATTGAATTAATTGTTTGGATCATAATTCTCATCAAATTAGTTTAAATTAAGATTTGAAAATAAATACATTAAAGAGACCATGTTTAAGTTTTGATTCTAAAATAATAGTTTTTTTTACCCAAAAATAAATAAAA;start=220494;subtype=MAC;support_ref=103;support_variant=1;type=CRYPTIC;
scaffold51_41_with_IES	MILORD	internal_eliminated_sequence	220534	221857	.	.	.	ID=MILORD.41.220534.221857;Name=MILORD.41.220534.221857;bounded_by_ta=TRUE;common_boundary=None;end=221857;ies_id=IESPGM.PTET51.1.41.210610;ies_left_dist=-1203;ies_min_dist=1203;ies_right_dist=-2452;junction_seq=ctaagtttctttttaTAaatcagtatataaaa;read_names=J00121:27:H3GGKBBXX:5:1222:27884:4514;sequence=TATTTGAAAAATCAAAATATAAACTAAGTTTTCATTTATAATTTCATAGATGTTTAACAATCTTCAAAAGAATGAATGAGATTCATAAATTTTCATTTTTCATTGATCTATATTTTTACATATACAACAAACCAAATATTGAATTAATTGTTTGGATCATAATTCTCATCAAATTAGTTTAAATTAAGATTTGAAAATAAATACATTAAAGAGACCATGTTTAAGTTTTGATTCTAAAATAATAGTTTTTTTTACCCAAAAATAAATAAAATAAAATAATAAATAATTATATGTAATTATGTTAGTTTTTACGTTATGATTAAATTTTATTTAAAACTGTATATTATGTTATTATATATTAAGAAAGAACTCAAACATTTTTCATACAGTTCCCAATTATTGAAGTGAAAGTTAAAAACAAATCTTAAATCTTCTATTTAGCTTCAGGAAATAGAACACTATTTTCAATAAGAGCTGTCATTCTTTATTCCTCTGGCCAGATTTTAATAATTTTCCTTCCCATCACTCTTTTCTCCTTGTCCTTAATTGCAAGTTCTTCTTCAATTTCCCTTGGTACCATTGAAGCTTCCGAATCTTTAAGACTTTTATAGTAGCGATTCTTAAGCATGTTCATGGTTTTCCCAGGGAAATACTTAGTAATCTTTTGGAATTTAGGACCTAATTTTTTGACCAATAACAAAAGGATTCTATCTTCTTCTGGTGAGAAAATTGAATTTGAGACTTTAAGCTTAGAATCCAGATAGCTTCTTTGTTTTTCTTTAATGTATTTATATATGGCACTACTTCTATCCTTATCACCATAGAGAATCGGCTTTCTTCTTTATCTAGATTATTTAGGCTTAAATTTAGGGAAATTTAGAGATGTTTCTGAATTTTGAGCAGCCTAGTTGATTAATTATAAGGATTCAGTATATCTTAAGCACTCATCTATAATAGAAGAATCCTGACGATGTTGTTCAAGGCAAATCATTTAATTTAATTATTAAAAAAAATGAGAAAATATCTTAATTTATATAGTACTAAATAATACTTTTTGTTTTAAACATTTTATAGCATCCATATTTTGCCATTTTCTTAATTTAGGTTGAAGTCTTTTTCAAAATTTCCTTTTTTTATATTTAAAAATTACTAGAGCTTGCATTTATTATAAATTTTTTAATGAGAAGTGTTTTTACAAGAAAATCACTTTCTAGTGCTTAGTATTTCATTTTATTAAATAAACAAAATGATCTCAGTATAAATCGCTTACAGTTTAATTCTCATCAAAATTAATCGATTATTTGAAGATTTTGAATCATATGAA;start=220534;subtype=MAC;support_ref=97;support_variant=1;type=CRYPTIC;
scaffold51_41_with_IES	MILORD	internal_eliminated_sequence	224962	225024	.	.	.	ID=MILORD.41.224962.225024;Name=MILORD.41.224962.225024;bounded_by_ta=TRUE;common_boundary=None;end=225024;ies_id=IESPGM.PTET51.1.41.216756;ies_left_dist=590;ies_min_dist=553;ies_right_dist=553;junction_seq=ttaaatgcttttttgTAttatagagatcattg;read_names=J00121:27:H3GGKBBXX:5:2223:26951:2088,J00121:27:H3GGKBBXX:5:2214:1783:2264;sequence=TACATTAGAGCTAAATAAATCTAGAAATTAAATTAATTTATTTAAGGTTAATAAATGGCATTG;start=224962;subtype=MAC;support_ref=158;support_variant=2;type=CRYPTIC;
scaffold51_41_with_IES	MILORD	internal_eliminated_sequence	225552	225577	.	.	.	ID=MILORD.41.225552.225577;Name=MILORD.41.225552.225577;bounded_by_ta=TRUE;common_boundary=Both;end=225577;ies_id=IESPGM.PTET51.1.41.216756;ies_left_dist=0;ies_min_dist=0;ies_right_dist=0;junction_seq=gattaattattgcatTAaataaataaaacaaa;read_names=J00121:27:H3GGKBBXX:5:1205:19492:41809,J00121:27:H3GGKBBXX:5:1207:14133:35128,J00121:27:H3GGKBBXX:5:1112:12388:24155,J00121:27:H3GGKBBXX:5:2206:17340:41528,J00121:27:H3GGKBBXX:5:1207:19004:2809,J00121:27:H3GGKBBXX:5:1216:15767:8488,J00121:27:H3GGKBBXX:5:2210:17198:24823,J00121:27:H3GGKBBXX:5:2220:5741:26177,J00121:27:H3GGKBBXX:5:2213:9455:7539,J00121:27:H3GGKBBXX:5:1225:8197:23645,J00121:27:H3GGKBBXX:5:2104:15067:23100,J00121:27:H3GGKBBXX:5:1218:12824:47665,J00121:27:H3GGKBBXX:5:1220:15869:10844,J00121:27:H3GGKBBXX:5:2110:30462:3459,J00121:27:H3GGKBBXX:5:1112:16183:38398,J00121:27:H3GGKBBXX:5:2104:15108:23100,J00121:27:H3GGKBBXX:5:1226:21907:10616,J00121:27:H3GGKBBXX:5:1106:8126:15961,J00121:27:H3GGKBBXX:5:2103:14164:26177,J00121:27:H3GGKBBXX:5:2111:25428:17421,J00121:27:H3GGKBBXX:5:1112:3427:33914,J00121:27:H3GGKBBXX:5:2110:1336:41581,J00121:27:H3GGKBBXX:5:1227:6137:14062,J00121:27:H3GGKBBXX:5:2113:25763:43181,J00121:27:H3GGKBBXX:5:1108:9526:1894,J00121:27:H3GGKBBXX:5:2210:19390:4602,J00121:27:H3GGKBBXX:5:1126:25093:34178,J00121:27:H3GGKBBXX:5:1219:5183:34530,J00121:27:H3GGKBBXX:5:1116:14590:29096,J00121:27:H3GGKBBXX:5:1110:30908:15627,J00121:27:H3GGKBBXX:5:2207:6096:25949,J00121:27:H3GGKBBXX:5:1128:5132:32226,J00121:27:H3GGKBBXX:5:2218:9841:31171,J00121:27:H3GGKBBXX:5:1106:6258:34952,J00121:27:H3GGKBBXX:5:1110:25489:31101,J00121:27:H3GGKBBXX:5:1216:16904:44078,J00121:27:H3GGKBBXX:5:2210:14001:19566,J00121:27:H3GGKBBXX:5:1223:27610:22291,J00121:27:H3GGKBBXX:5:1203:12408:33721,J00121:27:H3GGKBBXX:5:1220:3579:37941,J00121:27:H3GGKBBXX:5:1227:18741:28762,J00121:27:H3GGKBBXX:5:1217:23115:35321,J00121:27:H3GGKBBXX:5:2209:2909:9842,J00121:27:H3GGKBBXX:5:1217:22820:35374,J00121:27:H3GGKBBXX:5:1109:3397:47014,J00121:27:H3GGKBBXX:5:1222:13687:40578,J00121:27:H3GGKBBXX:5:2221:27762:36165;sequence=TATAATTAAATTAATCATAGTAACTA;start=225552;subtype=IES;support_ref=0;support_variant=47;type=IES;
scaffold51_41_with_IES	MILORD	internal_eliminated_sequence	225837	225865	.	.	.	ID=MILORD.41.225837.225865;Name=MILORD.41.225837.225865;bounded_by_ta=TRUE;common_boundary=None;end=225865;ies_id=IESPGM.PTET51.1.41.216756;ies_left_dist=-285;ies_min_dist=285;ies_right_dist=-288;junction_seq=aattaagaaacatctTAccaaagaacacataa;read_names=J00121:27:H3GGKBBXX:5:2104:32086:16260,J00121:27:H3GGKBBXX:5:1111:27468:39137,J00121:27:H3GGKBBXX:5:2210:17249:37783;sequence=TAAATATCATTATAATTTAGACTCTATTT;start=225837;subtype=MAC;support_ref=348;support_variant=3;type=CRYPTIC;
scaffold51_41_with_IES	MILORD	internal_eliminated_sequence	226620	226725	.	.	.	ID=MILORD.41.226620.226725;Name=MILORD.41.226620.226725;bounded_by_ta=TRUE;common_boundary=Both;end=226725;ies_id=IESPGM.PTET51.1.41.217798;ies_left_dist=0;ies_min_dist=0;ies_right_dist=0;junction_seq=catcagaaaaagaatTAcaaaaagctttatat;read_names=J00121:27:H3GGKBBXX:5:1125:26666:28780,J00121:27:H3GGKBBXX:5:1208:24271:17597,J00121:27:H3GGKBBXX:5:1224:24911:45502,J00121:27:H3GGKBBXX:5:2223:13453:5394,J00121:27:H3GGKBBXX:5:2222:14194:11249,J00121:27:H3GGKBBXX:5:2221:13626:28551,J00121:27:H3GGKBBXX:5:1122:14610:14643,J00121:27:H3GGKBBXX:5:2120:27387:22502,J00121:27:H3GGKBBXX:5:1125:22942:15891,J00121:27:H3GGKBBXX:5:2216:30411:18564,J00121:27:H3GGKBBXX:5:1110:24241:48913,J00121:27:H3GGKBBXX:5:1115:25814:17983,J00121:27:H3GGKBBXX:5:2117:11850:21782,J00121:27:H3GGKBBXX:5:1209:18132:21342,J00121:27:H3GGKBBXX:5:2106:4858:21834,J00121:27:H3GGKBBXX:5:1120:23287:6607,J00121:27:H3GGKBBXX:5:1218:22506:46293,J00121:27:H3GGKBBXX:5:1124:23531:45748,J00121:27:H3GGKBBXX:5:1222:23064:41704,J00121:27:H3GGKBBXX:5:2109:25175:46873,J00121:27:H3GGKBBXX:5:2205:23033:17034,J00121:27:H3GGKBBXX:5:2126:27661:28885,J00121:27:H3GGKBBXX:5:2126:27367:28938,J00121:27:H3GGKBBXX:5:1111:4970:47876,J00121:27:H3GGKBBXX:5:2222:13697:11829,J00121:27:H3GGKBBXX:5:1212:14204:11231,J00121:27:H3GGKBBXX:5:2126:13129:35040,J00121:27:H3GGKBBXX:5:1202:17990:12058,J00121:27:H3GGKBBXX:5:2208:12905:16401,J00121:27:H3GGKBBXX:5:2220:16812:47014,J00121:27:H3GGKBBXX:5:1128:6735:4127,J00121:27:H3GGKBBXX:5:1127:26230:30169;sequence=TACAGCATTTCAAATTTATTTCTCTTAGTTAATATTTTGAACTTGAATTTTTAATTTAATTAATTGATTGGGATATGAATTTCTGAAAATATATATTATTAATTTG;start=226620;subtype=IES;support_ref=66;support_variant=32;type=IES;
scaffold51_41_with_IES	MILORD	internal_eliminated_sequence	226931	227005	.	.	.	ID=MILORD.41.226931.227005;Name=MILORD.41.226931.227005;bounded_by_ta=TRUE;common_boundary=Both;end=227005;ies_id=IESPGM.PTET51.1.41.218003;ies_left_dist=0;ies_min_dist=0;ies_right_dist=0;junction_seq=tgtttcactgacggcTAaggaaaatgaaaatt;read_names=J00121:27:H3GGKBBXX:5:1207:8572:3793,J00121:27:H3GGKBBXX:5:1221:11850:44218,J00121:27:H3GGKBBXX:5:1123:17766:11847,J00121:27:H3GGKBBXX:5:1110:18396:37800,J00121:27:H3GGKBBXX:5:1223:11008:8400,J00121:27:H3GGKBBXX:5:2222:23581:45801,J00121:27:H3GGKBBXX:5:2211:17330:2826,J00121:27:H3GGKBBXX:5:2106:24099:1930,J00121:27:H3GGKBBXX:5:2122:19725:1490,J00121:27:H3GGKBBXX:5:1222:15859:20392,J00121:27:H3GGKBBXX:5:1126:18091:36569,J00121:27:H3GGKBBXX:5:2217:30533:46698,J00121:27:H3GGKBBXX:5:1227:11515:11636,J00121:27:H3GGKBBXX:5:1110:30299:42776,J00121:27:H3GGKBBXX:5:1221:11718:44517,J00121:27:H3GGKBBXX:5:1108:12926:44253;sequence=TACAGATATTTCCTAAAAATTAGTGTAAATTTTTAAGAATTGCTCGATAAACTGGAAAATTGTAACAGTAAAGTG;start=226931;subtype=IES;support_ref=124;support_variant=16;type=IES;
scaffold51_41_with_IES	MILORD	internal_eliminated_sequence	228473	228532	.	.	.	ID=MILORD.41.228473.228532;Name=MILORD.41.228473.228532;bounded_by_ta=TRUE;common_boundary=Both;end=228532;ies_id=IESPGM.PTET51.1.41.219470;ies_left_dist=0;ies_min_dist=0;ies_right_dist=0;junction_seq=attataaaaagttatTAacattaacaaatgac;read_names=J00121:27:H3GGKBBXX:5:1214:15727:26177,J00121:27:H3GGKBBXX:5:2211:13809:3582,J00121:27:H3GGKBBXX:5:2227:9891:2668,J00121:27:H3GGKBBXX:5:1109:21359:19021,J00121:27:H3GGKBBXX:5:1201:17269:16401,J00121:27:H3GGKBBXX:5:1201:5284:32877,J00121:27:H3GGKBBXX:5:2108:9364:4286,J00121:27:H3GGKBBXX:5:1102:25631:49036,J00121:27:H3GGKBBXX:5:1212:2899:30749,J00121:27:H3GGKBBXX:5:1221:16457:15873,J00121:27:H3GGKBBXX:5:1205:28107:43234,J00121:27:H3GGKBBXX:5:1108:4817:35303,J00121:27:H3GGKBBXX:5:2203:30837:10264,J00121:27:H3GGKBBXX:5:1102:22272:26723,J00121:27:H3GGKBBXX:5:2211:17198:25386,J00121:27:H3GGKBBXX:5:2228:30513:16629,J00121:27:H3GGKBBXX:5:1207:12560:35356,J00121:27:H3GGKBBXX:5:2219:8775:8049,J00121:27:H3GGKBBXX:5:2222:10135:25808,J00121:27:H3GGKBBXX:5:2118:20537:18687,J00121:27:H3GGKBBXX:5:1101:13352:12954,J00121:27:H3GGKBBXX:5:1227:11921:20533,J00121:27:H3GGKBBXX:5:2201:19410:22151;sequence=TACGGTCAATTTGTTAACATTGACTTTATTAATCAATTTTATTAAAAGAAAATAGAACTA;start=228473;subtype=IES;support_ref=98;support_variant=23;type=IES;
scaffold51_41_with_IES	MILORD	internal_eliminated_sequence	230930	231009	.	.	.	ID=MILORD.41.230930.231009;Name=MILORD.41.230930.231009;bounded_by_ta=TRUE;common_boundary=Both;end=231009;ies_id=IESPGM.PTET51.1.41.221867;ies_left_dist=0;ies_min_dist=0;ies_right_dist=0;junction_seq=aaaaatgaattcatgTAcatttatattaatga;read_names=J00121:27:H3GGKBBXX:5:1125:25063:30679,J00121:27:H3GGKBBXX:5:2214:16782:14432,J00121:27:H3GGKBBXX:5:2109:7314:18353,J00121:27:H3GGKBBXX:5:2108:24119:25421,J00121:27:H3GGKBBXX:5:1219:24434:8348,J00121:27:H3GGKBBXX:5:2227:11931:14432,J00121:27:H3GGKBBXX:5:1218:25814:43339,J00121:27:H3GGKBBXX:5:2109:27214:15838,J00121:27:H3GGKBBXX:5:2211:21460:10932,J00121:27:H3GGKBBXX:5:2210:29143:23223,J00121:27:H3GGKBBXX:5:1222:26159:30679,J00121:27:H3GGKBBXX:5:1110:6106:48192,J00121:27:H3GGKBBXX:5:1120:28747:18247,J00121:27:H3GGKBBXX:5:2103:17340:48210,J00121:27:H3GGKBBXX:5:2209:31923:25826,J00121:27:H3GGKBBXX:5:2220:9008:29800,J00121:27:H3GGKBBXX:5:1119:16214:46891,J00121:27:H3GGKBBXX:5:1120:29417:13464,J00121:27:H3GGKBBXX:5:2111:9912:10159,J00121:27:H3GGKBBXX:5:2204:28047:25966,J00121:27:H3GGKBBXX:5:1107:21420:19795,J00121:27:H3GGKBBXX:5:1226:8998:8154,J00121:27:H3GGKBBXX:5:1107:4493:13113,J00121:27:H3GGKBBXX:5:1118:13981:17597,J00121:27:H3GGKBBXX:5:1103:27428:12304,J00121:27:H3GGKBBXX:5:1206:30208:5235,J00121:27:H3GGKBBXX:5:2214:28686:40754,J00121:27:H3GGKBBXX:5:1112:18781:4356,J00121:27:H3GGKBBXX:5:1201:19461:5429,J00121:27:H3GGKBBXX:5:2213:14164:38521,J00121:27:H3GGKBBXX:5:2119:25043:39858,J00121:27:H3GGKBBXX:5:1227:28747:5200,J00121:27:H3GGKBBXX:5:1204:27529:47823,J00121:27:H3GGKBBXX:5:1202:13524:13007,J00121:27:H3GGKBBXX:5:2201:15666:20340,J00121:27:H3GGKBBXX:5:2227:8349:18388,J00121:27:H3GGKBBXX:5:2207:25367:43831,J00121:27:H3GGKBBXX:5:1208:8724:6484,J00121:27:H3GGKBBXX:5:1121:17259:33123,J00121:27:H3GGKBBXX:5:1221:23399:33738,J00121:27:H3GGKBBXX:5:1109:26463:37677,J00121:27:H3GGKBBXX:5:1102:12094:1666;sequence=TATAAGAATTGAAATTAAAAATTTCTAAGTTATTCGTTATAATAATGAAGAATTAATCAACCCTTTAGTTGGGAGCACTA;start=230930;subtype=IES;support_ref=10;support_variant=42;type=IES;
scaffold51_41_with_IES	MILORD	internal_eliminated_sequence	231545	231619	.	.	.	ID=MILORD.41.231545.231619;Name=MILORD.41.231545.231619;bounded_by_ta=TRUE;common_boundary=Both;end=231619;ies_id=IESPGM.PTET51.1.41.222402;ies_left_dist=0;ies_min_dist=0;ies_right_dist=0;junction_seq=agttgaagtatcctaTActtaaatgattgtta;read_names=J00121:27:H3GGKBBXX:5:2210:23815:21588,J00121:27:H3GGKBBXX:5:2223:3366:27654,J00121:27:H3GGKBBXX:5:1205:16143:42724,J00121:27:H3GGKBBXX:5:2124:23500:30714,J00121:27:H3GGKBBXX:5:2106:30533:39981,J00121:27:H3GGKBBXX:5:1106:29762:40895,J00121:27:H3GGKBBXX:5:2207:13220:29888,J00121:27:H3GGKBBXX:5:1212:19400:11126,J00121:27:H3GGKBBXX:5:2212:17401:8506,J00121:27:H3GGKBBXX:5:2104:26413:5833,J00121:27:H3GGKBBXX:5:1218:24393:26459,J00121:27:H3GGKBBXX:5:2105:14367:12884,J00121:27:H3GGKBBXX:5:1228:10267:17034,J00121:27:H3GGKBBXX:5:2224:11738:25034,J00121:27:H3GGKBBXX:5:1205:24170:10387,J00121:27:H3GGKBBXX:5:2226:13261:9877,J00121:27:H3GGKBBXX:5:2112:18903:46029,J00121:27:H3GGKBBXX:5:2104:8917:26863,J00121:27:H3GGKBBXX:5:2212:9587:39031,J00121:27:H3GGKBBXX:5:2106:28524:21412,J00121:27:H3GGKBBXX:5:1102:18162:28393,J00121:27:H3GGKBBXX:5:2126:5974:36183,J00121:27:H3GGKBBXX:5:2115:12449:21096,J00121:27:H3GGKBBXX:5:1222:15270:41247,J00121:27:H3GGKBBXX:5:1107:23815:3407,J00121:27:H3GGKBBXX:5:2211:6005:40807,J00121:27:H3GGKBBXX:5:1206:22069:34389,J00121:27:H3GGKBBXX:5:1115:26220:12919,J00121:27:H3GGKBBXX:5:2213:9638:20797,J00121:27:H3GGKBBXX:5:1115:25266:16577,J00121:27:H3GGKBBXX:5:1118:27864:36095,J00121:27:H3GGKBBXX:5:1102:19339:45836,J00121:27:H3GGKBBXX:5:2110:4350:36077,J00121:27:H3GGKBBXX:5:2227:17929:44763,J00121:27:H3GGKBBXX:5:1214:31822:30222,J00121:27:H3GGKBBXX:5:2216:23876:40086,J00121:27:H3GGKBBXX:5:2220:12631:1121,J00121:27:H3GGKBBXX:5:1110:29701:25703,J00121:27:H3GGKBBXX:5:1224:29569:14643,J00121:27:H3GGKBBXX:5:1211:29193:30556,J00121:27:H3GGKBBXX:5:2221:30036:19144,J00121:27:H3GGKBBXX:5:1124:27519:15205,J00121:27:H3GGKBBXX:5:2205:6370:1349,J00121:27:H3GGKBBXX:5:1208:19877:18529,J00121:27:H3GGKBBXX:5:2208:4655:29008,J00121:27:H3GGKBBXX:5:1110:29782:25914,J00121:27:H3GGKBBXX:5:2111:5183:21096,J00121:27:H3GGKBBXX:5:1121:19827:39647,J00121:27:H3GGKBBXX:5:2108:21399:6290,J00121:27:H3GGKBBXX:5:2216:7324:34618,J00121:27:H3GGKBBXX:5:2102:13545:25668,J00121:27:H3GGKBBXX:5:2217:6959:21676;sequence=TATAGTTGAAAAGTTGGATTTCTAATTGTGATTGATATTAAATTTATAAATTTCAAATTCCATAGAGAAACACTA;start=231545;subtype=IES;support_ref=2;support_variant=52;type=IES;
scaffold51_41_with_IES	MILORD	internal_eliminated_sequence	231545	231617	.	.	.	ID=MILORD.41.231545.231617;Name=MILORD.41.231545.231617;bounded_by_ta=TRUE;common_boundary=LEFT;end=231617;ies_id=IESPGM.PTET51.1.41.222402;ies_left_dist=0;ies_min_dist=0;ies_right_dist=2;junction_seq=agttgaagtatcctaTAtacttaaatgattgt;read_names=J00121:27:H3GGKBBXX:5:2213:22333:34776;sequence=TATAGTTGAAAAGTTGGATTTCTAATTGTGATTGATATTAAATTTATAAATTTCAAATTCCATAGAGAAACAC;start=231545;subtype=PARTIAL_INTERNAL;support_ref=1;support_variant=1;type=ALTERNATIVE;
scaffold51_41_with_IES	MILORD	internal_eliminated_sequence	231960	232023	.	.	.	ID=MILORD.41.231960.232023;Name=MILORD.41.231960.232023;bounded_by_ta=TRUE;common_boundary=Both;end=232023;ies_id=IESPGM.PTET51.1.41.222742;ies_left_dist=0;ies_min_dist=0;ies_right_dist=0;junction_seq=tggtcctttggctgcTActaaaaattataatc;read_names=J00121:27:H3GGKBBXX:5:1110:30360:33563,J00121:27:H3GGKBBXX:5:1117:6908:21272,J00121:27:H3GGKBBXX:5:2208:7405:14185,J00121:27:H3GGKBBXX:5:1212:22607:38381,J00121:27:H3GGKBBXX:5:1109:12459:16647,J00121:27:H3GGKBBXX:5:2226:24485:31646,J00121:27:H3GGKBBXX:5:2110:3955:14748,J00121:27:H3GGKBBXX:5:1125:23591:14203,J00121:27:H3GGKBBXX:5:2214:24322:34565,J00121:27:H3GGKBBXX:5:1112:16985:26459,J00121:27:H3GGKBBXX:5:1202:12682:32824,J00121:27:H3GGKBBXX:5:1113:18406:45731,J00121:27:H3GGKBBXX:5:1105:17178:36464,J00121:27:H3GGKBBXX:5:1211:8988:9649,J00121:27:H3GGKBBXX:5:1203:5244:30556,J00121:27:H3GGKBBXX:5:1211:14976:1842,J00121:27:H3GGKBBXX:5:2106:25560:48983,J00121:27:H3GGKBBXX:5:1107:10155:11987,J00121:27:H3GGKBBXX:5:1211:27864:7187,J00121:27:H3GGKBBXX:5:1118:13281:25281,J00121:27:H3GGKBBXX:5:2224:3884:20498,J00121:27:H3GGKBBXX:5:2215:26758:33791,J00121:27:H3GGKBBXX:5:2119:19207:31329,J00121:27:H3GGKBBXX:5:2114:8856:9315,J00121:27:H3GGKBBXX:5:2220:12702:24911,J00121:27:H3GGKBBXX:5:2223:26606:42530,J00121:27:H3GGKBBXX:5:1101:10196:2703,J00121:27:H3GGKBBXX:5:2218:12499:15381,J00121:27:H3GGKBBXX:5:2223:26606:42495,J00121:27:H3GGKBBXX:5:1224:10196:29219,J00121:27:H3GGKBBXX:5:1119:15869:5780,J00121:27:H3GGKBBXX:5:2204:29285:48192,J00121:27:H3GGKBBXX:5:2115:7324:41018,J00121:27:H3GGKBBXX:5:1119:3691:12251,J00121:27:H3GGKBBXX:5:1125:16660:5605,J00121:27:H3GGKBBXX:5:2108:30797:38820,J00121:27:H3GGKBBXX:5:2121:21349:28252,J00121:27:H3GGKBBXX:5:2121:12916:45924,J00121:27:H3GGKBBXX:5:1103:10196:21166,J00121:27:H3GGKBBXX:5:2225:22262:47313,J00121:27:H3GGKBBXX:5:2117:23926:39611;sequence=TACAGTTGATTTTCCAAGGTAAAATTTCCCTTAATAACTAAGTAAATTGTATTGAAATTAACTG;start=231960;subtype=IES;support_ref=4;support_variant=41;type=IES;
scaffold51_41_with_IES	MILORD	internal_eliminated_sequence	233142	233199	.	.	.	ID=MILORD.41.233142.233199;Name=MILORD.41.233142.233199;bounded_by_ta=TRUE;common_boundary=Both;end=233199;ies_id=IESPGM.PTET51.1.41.223860;ies_left_dist=0;ies_min_dist=0;ies_right_dist=0;junction_seq=tgcattaaaagtggaTAatttgagattaatcc;read_names=J00121:27:H3GGKBBXX:5:1124:5041:7556,J00121:27:H3GGKBBXX:5:1201:1326:7627,J00121:27:H3GGKBBXX:5:1222:6614:40280,J00121:27:H3GGKBBXX:5:2116:28128:8312,J00121:27:H3GGKBBXX:5:1213:7202:14045,J00121:27:H3GGKBBXX:5:2218:16031:16612,J00121:27:H3GGKBBXX:5:1128:6431:4901,J00121:27:H3GGKBBXX:5:2219:16630:27918,J00121:27:H3GGKBBXX:5:2220:15229:3899,J00121:27:H3GGKBBXX:5:2210:14600:45643,J00121:27:H3GGKBBXX:5:1117:21998:26072,J00121:27:H3GGKBBXX:5:1208:6319:22221,J00121:27:H3GGKBBXX:5:1122:11820:12374,J00121:27:H3GGKBBXX:5:2217:9597:36059,J00121:27:H3GGKBBXX:5:1219:13301:39453,J00121:27:H3GGKBBXX:5:2110:12114:47454,J00121:27:H3GGKBBXX:5:1211:9902:7222,J00121:27:H3GGKBBXX:5:2109:6715:33457,J00121:27:H3GGKBBXX:5:1211:23500:16753,J00121:27:H3GGKBBXX:5:2208:27742:30890,J00121:27:H3GGKBBXX:5:1107:23673:29782,J00121:27:H3GGKBBXX:5:1210:3478:33615,J00121:27:H3GGKBBXX:5:2201:22353:23417,J00121:27:H3GGKBBXX:5:1104:7567:22239,J00121:27:H3GGKBBXX:5:1211:3640:45854,J00121:27:H3GGKBBXX:5:1106:2432:45379,J00121:27:H3GGKBBXX:5:1210:3610:33668,J00121:27:H3GGKBBXX:5:1125:11708:35532,J00121:27:H3GGKBBXX:5:2204:4970:20726,J00121:27:H3GGKBBXX:5:1219:8014:46188,J00121:27:H3GGKBBXX:5:1224:17980:47841,J00121:27:H3GGKBBXX:5:2120:23632:29184,J00121:27:H3GGKBBXX:5:1109:18081:45871,J00121:27:H3GGKBBXX:5:1104:8166:22362,J00121:27:H3GGKBBXX:5:2213:25378:15645,J00121:27:H3GGKBBXX:5:1219:27285:15469,J00121:27:H3GGKBBXX:5:1226:4827:16049,J00121:27:H3GGKBBXX:5:1117:4635:8857,J00121:27:H3GGKBBXX:5:1104:16305:34319,J00121:27:H3GGKBBXX:5:1202:22008:5095,J00121:27:H3GGKBBXX:5:1125:25824:11917,J00121:27:H3GGKBBXX:5:2207:15899:18423,J00121:27:H3GGKBBXX:5:1109:18081:45836;sequence=TACAACAATCCTGAACTTTTATTAATATATATTAAATATAAATAATATTGGTTTAGTG;start=233142;subtype=IES;support_ref=108;support_variant=43;type=IES;
scaffold51_41_with_IES	MILORD	internal_eliminated_sequence	233441	233534	.	.	.	ID=MILORD.41.233441.233534;Name=MILORD.41.233441.233534;bounded_by_ta=TRUE;common_boundary=Both;end=233534;ies_id=IESPGM.PTET51.1.41.224101;ies_left_dist=0;ies_min_dist=0;ies_right_dist=0;junction_seq=tgctaagatacaattTAcattatttggctatt;read_names=J00121:27:H3GGKBBXX:5:1121:3021:20797,J00121:27:H3GGKBBXX:5:2222:28148:39963,J00121:27:H3GGKBBXX:5:2109:24748:27461,J00121:27:H3GGKBBXX:5:1127:24830:13113,J00121:27:H3GGKBBXX:5:2222:16924:7855,J00121:27:H3GGKBBXX:5:1121:26737:29395,J00121:27:H3GGKBBXX:5:1117:27245:45396,J00121:27:H3GGKBBXX:5:2225:11495:7978,J00121:27:H3GGKBBXX:5:1102:10632:26986,J00121:27:H3GGKBBXX:5:2204:29894:7644;sequence=TACAGCTAAGTTAAAAGCATAAAAGTTTATTATAGTTTACTTGGAATATTAAAGTTTAATCCAAAAATATCAAGAAAAATAATTGTTGTAAATA;start=233441;subtype=IES;support_ref=158;support_variant=10;type=IES;
scaffold51_41_with_IES	MILORD	internal_eliminated_sequence	237075	237159	.	.	.	ID=MILORD.41.237075.237159;Name=MILORD.41.237075.237159;bounded_by_ta=TRUE;common_boundary=Both;end=237159;ies_id=IESPGM.PTET51.1.41.227641;ies_left_dist=0;ies_min_dist=0;ies_right_dist=0;junction_seq=attttctagatctgaTAagagataatcagagt;read_names=J00121:27:H3GGKBBXX:5:1215:4990:44394,J00121:27:H3GGKBBXX:5:2113:12631:23487,J00121:27:H3GGKBBXX:5:1128:10379:20603,J00121:27:H3GGKBBXX:5:1220:16640:46575,J00121:27:H3GGKBBXX:5:2226:17147:33985,J00121:27:H3GGKBBXX:5:1109:13890:25034,J00121:27:H3GGKBBXX:5:2214:18101:2545,J00121:27:H3GGKBBXX:5:1128:18923:8365,J00121:27:H3GGKBBXX:5:1104:8653:47964,J00121:27:H3GGKBBXX:5:2220:19136:13341,J00121:27:H3GGKBBXX:5:1208:30919:9455,J00121:27:H3GGKBBXX:5:1213:26555:38715,J00121:27:H3GGKBBXX:5:1110:28919:38838,J00121:27:H3GGKBBXX:5:2112:27184:20217,J00121:27:H3GGKBBXX:5:2119:17726:30661,J00121:27:H3GGKBBXX:5:2218:12317:16225,J00121:27:H3GGKBBXX:5:2128:20141:26265,J00121:27:H3GGKBBXX:5:2212:28463:43568,J00121:27:H3GGKBBXX:5:1208:9780:5218,J00121:27:H3GGKBBXX:5:2104:23967:38697,J00121:27:H3GGKBBXX:5:2220:28128:24911,J00121:27:H3GGKBBXX:5:2228:14235:38961,J00121:27:H3GGKBBXX:5:1210:4594:41669,J00121:27:H3GGKBBXX:5:1102:17523:17157,J00121:27:H3GGKBBXX:5:2228:13910:39031,J00121:27:H3GGKBBXX:5:1117:13890:41247,J00121:27:H3GGKBBXX:5:2110:17249:36341,J00121:27:H3GGKBBXX:5:1111:25540:14766,J00121:27:H3GGKBBXX:5:2108:12398:3143,J00121:27:H3GGKBBXX:5:1105:22252:3829,J00121:27:H3GGKBBXX:5:2223:25428:42390,J00121:27:H3GGKBBXX:5:2225:4219:34969,J00121:27:H3GGKBBXX:5:1108:24647:14555,J00121:27:H3GGKBBXX:5:2221:3234:12304,J00121:27:H3GGKBBXX:5:2108:19583:10000,J00121:27:H3GGKBBXX:5:2203:23358:23997,J00121:27:H3GGKBBXX:5:1221:27082:48808,J00121:27:H3GGKBBXX:5:1206:23855:7732,J00121:27:H3GGKBBXX:5:2109:15463:23645,J00121:27:H3GGKBBXX:5:2222:26981:44834,J00121:27:H3GGKBBXX:5:1110:29051:23909,J00121:27:H3GGKBBXX:5:1105:12733:39559,J00121:27:H3GGKBBXX:5:2217:21430:43409,J00121:27:H3GGKBBXX:5:1226:11911:19003,J00121:27:H3GGKBBXX:5:1117:7111:22186;sequence=TACACCAATTATTTTGATTATAATCATTTTGATTTCAAATGAATAAATAATTTAAACAACTAAGAAAATTTATTAATATCTATTG;start=237075;subtype=IES;support_ref=10;support_variant=45;type=IES;
scaffold51_41_with_IES	MILORD	internal_eliminated_sequence	237360	237451	.	.	.	ID=MILORD.41.237360.237451;Name=MILORD.41.237360.237451;bounded_by_ta=TRUE;common_boundary=Both;end=237451;ies_id=IESPGM.PTET51.1.41.227841;ies_left_dist=0;ies_min_dist=0;ies_right_dist=0;junction_seq=gggatttatttgattTAtgactgccagaagaa;read_names=J00121:27:H3GGKBBXX:5:1105:19421:25966,J00121:27:H3GGKBBXX:5:1212:28595:20093,J00121:27:H3GGKBBXX:5:2209:21217:16735,J00121:27:H3GGKBBXX:5:1127:17015:45361,J00121:27:H3GGKBBXX:5:2115:7283:36692,J00121:27:H3GGKBBXX:5:1127:12733:7978,J00121:27:H3GGKBBXX:5:1228:25185:38099,J00121:27:H3GGKBBXX:5:1217:8745:5534;sequence=TACAGTAAAGTATTAGTTTCAATATATTTACAAGTTTAACAAAACGTTAATTTATTTGTAGAGTAAAATTTAATAAATCTATAAATCTGCTA;start=237360;subtype=IES;support_ref=142;support_variant=8;type=IES;
scaffold51_41_with_IES	MILORD	internal_eliminated_sequence	237365	237451	.	.	.	ID=MILORD.41.237365.237451;Name=MILORD.41.237365.237451;bounded_by_ta=TRUE;common_boundary=RIGHT;end=237451;ies_id=IESPGM.PTET51.1.41.227841;ies_left_dist=-5;ies_min_dist=0;ies_right_dist=0;junction_seq=ttatttgatttacagTAtgactgccagaagaa;read_names=J00121:27:H3GGKBBXX:5:1201:3752:21465;sequence=TAAAGTATTAGTTTCAATATATTTACAAGTTTAACAAAACGTTAATTTATTTGTAGAGTAAAATTTAATAAATCTATAAATCTGCTA;start=237365;subtype=PARTIAL_INTERNAL;support_ref=65;support_variant=1;type=ALTERNATIVE;
scaffold51_41_with_IES	MILORD	internal_eliminated_sequence	238270	238298	.	.	.	ID=MILORD.41.238270.238298;Name=MILORD.41.238270.238298;bounded_by_ta=TRUE;common_boundary=None;end=238298;ies_id=IESPGM.PTET51.1.41.227841;ies_left_dist=-910;ies_min_dist=847;ies_right_dist=-847;junction_seq=tgtttctccttttgaTAaggatacacctttag;read_names=J00121:27:H3GGKBBXX:5:1125:6969:37800;sequence=TATTATTTCATTAATTCTTGATACTCTTC;start=238270;subtype=MAC;support_ref=96;support_variant=1;type=CRYPTIC;
scaffold51_41_with_IES	MILORD	internal_eliminated_sequence	240048	240123	.	.	.	ID=MILORD.41.240048.240123;Name=MILORD.41.240048.240123;bounded_by_ta=TRUE;common_boundary=Both;end=240123;ies_id=IESPGM.PTET51.1.41.230437;ies_left_dist=0;ies_min_dist=0;ies_right_dist=0;junction_seq=gcagtagctaaatgaTAttatattttgaagca;read_names=J00121:27:H3GGKBBXX:5:1228:18000:34618,J00121:27:H3GGKBBXX:5:1123:30036:19777,J00121:27:H3GGKBBXX:5:1123:19228:27707,J00121:27:H3GGKBBXX:5:2217:11353:26476,J00121:27:H3GGKBBXX:5:1213:19745:14115,J00121:27:H3GGKBBXX:5:2221:8115:47067,J00121:27:H3GGKBBXX:5:1104:11180:39822,J00121:27:H3GGKBBXX:5:1205:3813:42425,J00121:27:H3GGKBBXX:5:1106:3620:5552,J00121:27:H3GGKBBXX:5:1112:7030:35972,J00121:27:H3GGKBBXX:5:2107:3873:35251,J00121:27:H3GGKBBXX:5:2224:16376:43515,J00121:27:H3GGKBBXX:5:1105:12225:11073,J00121:27:H3GGKBBXX:5:1108:2250:46188,J00121:27:H3GGKBBXX:5:1108:7141:37044,J00121:27:H3GGKBBXX:5:1214:5842:24595,J00121:27:H3GGKBBXX:5:2219:17848:6255,J00121:27:H3GGKBBXX:5:2107:4016:1490,J00121:27:H3GGKBBXX:5:2216:6167:42284,J00121:27:H3GGKBBXX:5:2207:12834:46240,J00121:27:H3GGKBBXX:5:1215:26565:26986,J00121:27:H3GGKBBXX:5:1206:10805:30063,J00121:27:H3GGKBBXX:5:1117:7841:11671,J00121:27:H3GGKBBXX:5:1114:8684:2615,J00121:27:H3GGKBBXX:5:1111:32420:30872,J00121:27:H3GGKBBXX:5:2228:13474:21922,J00121:27:H3GGKBBXX:5:2109:13656:46786,J00121:27:H3GGKBBXX:5:2218:18893:30820,J00121:27:H3GGKBBXX:5:2119:6745:34881,J00121:27:H3GGKBBXX:5:2109:3599:30872;sequence=TACAGTAAGATTAATATATTATTCCTAAAGTTAATTTATAATAATTGAATATTAAAATAAGAAAATAAATTTATTG;start=240048;subtype=IES;support_ref=0;support_variant=30;type=IES;
scaffold51_41_with_IES	MILORD	internal_eliminated_sequence	240231	240256	.	.	.	ID=MILORD.41.240231.240256;Name=MILORD.41.240231.240256;bounded_by_ta=TRUE;common_boundary=Both;end=240256;ies_id=IESPGM.PTET51.1.41.230544;ies_left_dist=0;ies_min_dist=0;ies_right_dist=0;junction_seq=gtttactcaagaaagTActttaaatagaaaag;read_names=J00121:27:H3GGKBBXX:5:2209:26504:32613,J00121:27:H3GGKBBXX:5:1113:25672:36235,J00121:27:H3GGKBBXX:5:1126:23987:42565,J00121:27:H3GGKBBXX:5:1106:14864:46029,J00121:27:H3GGKBBXX:5:1110:7385:15873,J00121:27:H3GGKBBXX:5:1214:6248:31031,J00121:27:H3GGKBBXX:5:1216:26778:36534,J00121:27:H3GGKBBXX:5:2126:28503:35796,J00121:27:H3GGKBBXX:5:2203:25986:13640,J00121:27:H3GGKBBXX:5:1212:15930:21852,J00121:27:H3GGKBBXX:5:1215:6228:30714,J00121:27:H3GGKBBXX:5:2208:8065:41598,J00121:27:H3GGKBBXX:5:2107:10013:44552,J00121:27:H3GGKBBXX:5:2106:5386:16981,J00121:27:H3GGKBBXX:5:1224:13047:15100,J00121:27:H3GGKBBXX:5:1120:17391:35426,J00121:27:H3GGKBBXX:5:2222:11982:48104,J00121:27:H3GGKBBXX:5:1109:25702:9737,J00121:27:H3GGKBBXX:5:2114:18467:28323,J00121:27:H3GGKBBXX:5:1201:12337:10071,J00121:27:H3GGKBBXX:5:1204:21978:25896,J00121:27:H3GGKBBXX:5:1123:19644:3741,J00121:27:H3GGKBBXX:5:2111:24068:11794,J00121:27:H3GGKBBXX:5:2213:16985:6554,J00121:27:H3GGKBBXX:5:1114:14204:10317,J00121:27:H3GGKBBXX:5:2209:9354:20762,J00121:27:H3GGKBBXX:5:1115:24241:49054,J00121:27:H3GGKBBXX:5:2206:5792:19408,J00121:27:H3GGKBBXX:5:2217:3457:35796,J00121:27:H3GGKBBXX:5:1112:26737:46522,J00121:27:H3GGKBBXX:5:1211:25185:25509,J00121:27:H3GGKBBXX:5:1105:26778:34917,J00121:27:H3GGKBBXX:5:1118:24505:33404,J00121:27:H3GGKBBXX:5:2223:27742:33316,J00121:27:H3GGKBBXX:5:1212:16457:35532,J00121:27:H3GGKBBXX:5:1213:11414:30239,J00121:27:H3GGKBBXX:5:2104:24586:35057,J00121:27:H3GGKBBXX:5:2228:27336:12146,J00121:27:H3GGKBBXX:5:1226:20841:18581,J00121:27:H3GGKBBXX:5:1205:23896:31400,J00121:27:H3GGKBBXX:5:2215:31101:37800,J00121:27:H3GGKBBXX:5:2205:4594:30415,J00121:27:H3GGKBBXX:5:1104:15402:8383,J00121:27:H3GGKBBXX:5:2227:22546:4409,J00121:27:H3GGKBBXX:5:2202:28270:7996,J00121:27:H3GGKBBXX:5:1108:20283:40930,J00121:27:H3GGKBBXX:5:2219:27042:4040,J00121:27:H3GGKBBXX:5:2217:11495:16735,J00121:27:H3GGKBBXX:5:2126:21125:7293,J00121:27:H3GGKBBXX:5:2101:13017:33545,J00121:27:H3GGKBBXX:5:2210:9922:42671,J00121:27:H3GGKBBXX:5:2104:12225:28446,J00121:27:H3GGKBBXX:5:1120:24018:38468,J00121:27:H3GGKBBXX:5:1204:16549:41071,J00121:27:H3GGKBBXX:5:1120:24048:38416,J00121:27:H3GGKBBXX:5:2104:26869:37326,J00121:27:H3GGKBBXX:5:2120:3143:19320,J00121:27:H3GGKBBXX:5:2227:15453:40438,J00121:27:H3GGKBBXX:5:1110:13819:11513,J00121:27:H3GGKBBXX:5:1127:18994:44359,J00121:27:H3GGKBBXX:5:1127:18842:44974;sequence=TATTGGTAATTGGGAGATACCTCTTA;start=240231;subtype=IES;support_ref=27;support_variant=61;type=IES;
scaffold51_41_with_IES	MILORD	internal_eliminated_sequence	240628	240783	.	.	.	ID=MILORD.41.240628.240783;Name=MILORD.41.240628.240783;bounded_by_ta=TRUE;common_boundary=LEFT;end=240783;ies_id=IESPGM.PTET51.1.41.230915;ies_left_dist=0;ies_min_dist=0;ies_right_dist=-32;junction_seq=aaatagcgatcttcaTAgaaactctccttaat;read_names=J00121:27:H3GGKBBXX:5:2209:25144:36235;sequence=TACAATCCTATTGATGTCCTATTTTTTTATCTTTATTTTCATTTAATTTGTTCTGAGCATTAATTGCATCTCCTATAATTATTTTTCGCTAAGATATAAAATTAGGCGATTTCCAAAATTAGTGTATCATACAAGTTAGATTGGCAGTTTGCACAA;start=240628;subtype=PARTIAL_EXTERNAL;support_ref=27;support_variant=1;type=ALTERNATIVE;
scaffold51_41_with_IES	MILORD	internal_eliminated_sequence	240628	240751	.	.	.	ID=MILORD.41.240628.240751;Name=MILORD.41.240628.240751;bounded_by_ta=TRUE;common_boundary=Both;end=240751;ies_id=IESPGM.PTET51.1.41.230915;ies_left_dist=0;ies_min_dist=0;ies_right_dist=0;junction_seq=aaatagcgatcttcaTAtcatacaagttagat;read_names=J00121:27:H3GGKBBXX:5:2225:25885:27953,J00121:27:H3GGKBBXX:5:2102:31700:6484,J00121:27:H3GGKBBXX:5:1128:24099:19900,J00121:27:H3GGKBBXX:5:1220:21684:20955,J00121:27:H3GGKBBXX:5:1217:21917:24911,J00121:27:H3GGKBBXX:5:2208:6685:24015,J00121:27:H3GGKBBXX:5:1201:3934:5534,J00121:27:H3GGKBBXX:5:1109:18284:5851,J00121:27:H3GGKBBXX:5:2227:18122:3459,J00121:27:H3GGKBBXX:5:1125:8024:17263,J00121:27:H3GGKBBXX:5:2115:29640:36007,J00121:27:H3GGKBBXX:5:2119:23064:36323,J00121:27:H3GGKBBXX:5:2103:17462:23557,J00121:27:H3GGKBBXX:5:2118:4107:21377,J00121:27:H3GGKBBXX:5:1206:17320:7240,J00121:27:H3GGKBBXX:5:1203:29285:23645,J00121:27:H3GGKBBXX:5:2227:16082:35514;sequence=TACAATCCTATTGATGTCCTATTTTTTTATCTTTATTTTCATTTAATTTGTTCTGAGCATTAATTGCATCTCCTATAATTATTTTTCGCTAAGATATAAAATTAGGCGATTTCCAAAATTAGTG;start=240628;subtype=IES;support_ref=54;support_variant=17;type=IES;
scaffold51_41_with_IES	MILORD	internal_eliminated_sequence	241404	241430	.	.	.	ID=MILORD.41.241404.241430;Name=MILORD.41.241404.241430;bounded_by_ta=TRUE;common_boundary=Both;end=241430;ies_id=IESPGM.PTET51.1.41.231567;ies_left_dist=0;ies_min_dist=0;ies_right_dist=0;junction_seq=ccagattgggtcttgTAgtgtagcggttatca;read_names=J00121:27:H3GGKBBXX:5:1101:23246:18599,J00121:27:H3GGKBBXX:5:2113:17969:28200,J00121:27:H3GGKBBXX:5:1225:7182:1771,J00121:27:H3GGKBBXX:5:2228:8836:31751,J00121:27:H3GGKBBXX:5:2110:26869:15029,J00121:27:H3GGKBBXX:5:2223:6786:2703,J00121:27:H3GGKBBXX:5:2109:6502:22784,J00121:27:H3GGKBBXX:5:1223:18933:12357,J00121:27:H3GGKBBXX:5:1106:18223:20867,J00121:27:H3GGKBBXX:5:1123:31385:7029,J00121:27:H3GGKBBXX:5:2119:6918:38803,J00121:27:H3GGKBBXX:5:1206:28300:19584,J00121:27:H3GGKBBXX:5:2107:14478:2668,J00121:27:H3GGKBBXX:5:1105:4168:18845,J00121:27:H3GGKBBXX:5:2211:30797:1156,J00121:27:H3GGKBBXX:5:1105:13200:30907,J00121:27:H3GGKBBXX:5:1109:23429:6079,J00121:27:H3GGKBBXX:5:2103:13058:39383,J00121:27:H3GGKBBXX:5:1222:20577:34688,J00121:27:H3GGKBBXX:5:1107:29031:35972,J00121:27:H3GGKBBXX:5:1214:15798:2703,J00121:27:H3GGKBBXX:5:1218:20862:21395,J00121:27:H3GGKBBXX:5:1213:29528:10141,J00121:27:H3GGKBBXX:5:1225:18446:47876,J00121:27:H3GGKBBXX:5:2107:18994:15135,J00121:27:H3GGKBBXX:5:1116:18294:39805,J00121:27:H3GGKBBXX:5:2211:18101:1525,J00121:27:H3GGKBBXX:5:1116:25966:23171,J00121:27:H3GGKBBXX:5:1105:13017:30907,J00121:27:H3GGKBBXX:5:1202:12114:3354,J00121:27:H3GGKBBXX:5:2215:28016:45291,J00121:27:H3GGKBBXX:5:1207:1824:20340,J00121:27:H3GGKBBXX:5:1107:15382:17034,J00121:27:H3GGKBBXX:5:2202:11403:25544,J00121:27:H3GGKBBXX:5:2211:7253:36710,J00121:27:H3GGKBBXX:5:1215:22668:44183,J00121:27:H3GGKBBXX:5:2205:17229:41088,J00121:27:H3GGKBBXX:5:1212:28513:37572,J00121:27:H3GGKBBXX:5:2114:29731:9965,J00121:27:H3GGKBBXX:5:2110:31132:2580,J00121:27:H3GGKBBXX:5:2118:28026:36306,J00121:27:H3GGKBBXX:5:2207:15412:11847,J00121:27:H3GGKBBXX:5:2115:15635:15504,J00121:27:H3GGKBBXX:5:1124:22110:48104,J00121:27:H3GGKBBXX:5:1122:20121:17333,J00121:27:H3GGKBBXX:5:2128:27082:41985,J00121:27:H3GGKBBXX:5:1227:17330:18652,J00121:27:H3GGKBBXX:5:1120:10886:32279,J00121:27:H3GGKBBXX:5:1124:20192:41897,J00121:27:H3GGKBBXX:5:1217:28838:37853,J00121:27:H3GGKBBXX:5:1214:16437:14396,J00121:27:H3GGKBBXX:5:1225:20577:39295,J00121:27:H3GGKBBXX:5:1209:20253:6449,J00121:27:H3GGKBBXX:5:1119:21471:31031,J00121:27:H3GGKBBXX:5:1216:17969:25562,J00121:27:H3GGKBBXX:5:1225:29203:28006,J00121:27:H3GGKBBXX:5:1226:22272:16911,J00121:27:H3GGKBBXX:5:1222:6045:27795;sequence=TATAGTTATCATTATTTAATAAAACCA;start=241404;subtype=IES;support_ref=0;support_variant=58;type=IES;
scaffold51_41_with_IES	MILORD	internal_eliminated_sequence	241777	241821	.	.	.	ID=MILORD.41.241777.241821;Name=MILORD.41.241777.241821;bounded_by_ta=TRUE;common_boundary=Both;end=241821;ies_id=IESPGM.PTET51.1.41.231913;ies_left_dist=0;ies_min_dist=0;ies_right_dist=0;junction_seq=ctgccattaaatgaaTAtcctcaattttatag;read_names=J00121:27:H3GGKBBXX:5:1119:10683:11882,J00121:27:H3GGKBBXX:5:1106:17523:29219,J00121:27:H3GGKBBXX:5:2206:27478:48368,J00121:27:H3GGKBBXX:5:1121:23581:33774,J00121:27:H3GGKBBXX:5:2218:25012:24437,J00121:27:H3GGKBBXX:5:1120:17746:18529,J00121:27:H3GGKBBXX:5:2218:4066:15926,J00121:27:H3GGKBBXX:5:1101:6268:19812,J00121:27:H3GGKBBXX:5:2112:12885:34301,J00121:27:H3GGKBBXX:5:1217:14935:14854,J00121:27:H3GGKBBXX:5:2109:15179:21430,J00121:27:H3GGKBBXX:5:1221:25855:19425,J00121:27:H3GGKBBXX:5:1114:8329:2527,J00121:27:H3GGKBBXX:5:2227:24342:34600,J00121:27:H3GGKBBXX:5:2222:21542:37976,J00121:27:H3GGKBBXX:5:2113:29234:19970,J00121:27:H3GGKBBXX:5:2128:7801:35268,J00121:27:H3GGKBBXX:5:2106:17036:43216,J00121:27:H3GGKBBXX:5:2226:21958:43550,J00121:27:H3GGKBBXX:5:1127:14154:38961,J00121:27:H3GGKBBXX:5:1109:10835:7082;sequence=TATACTTCACTAATTTGCATTTATGAAAAAATGATGTTTTAGTTA;start=241777;subtype=IES;support_ref=51;support_variant=21;type=IES;
scaffold51_41_with_IES	MILORD	internal_eliminated_sequence	241979	242071	.	.	.	ID=MILORD.41.241979.242071;Name=MILORD.41.241979.242071;bounded_by_ta=TRUE;common_boundary=Both;end=242071;ies_id=IESPGM.PTET51.1.41.232070;ies_left_dist=0;ies_min_dist=0;ies_right_dist=0;junction_seq=aaatagtgtatttgtTAttttattaatgaatt;read_names=J00121:27:H3GGKBBXX:5:1122:11201:13834,J00121:27:H3GGKBBXX:5:1228:17594:17280,J00121:27:H3GGKBBXX:5:2226:25479:26512,J00121:27:H3GGKBBXX:5:1103:22424:40139,J00121:27:H3GGKBBXX:5:2208:25286:6484,J00121:27:H3GGKBBXX:5:2107:24535:14783,J00121:27:H3GGKBBXX:5:1226:24261:30802,J00121:27:H3GGKBBXX:5:1103:13971:1965,J00121:27:H3GGKBBXX:5:1213:3965:20146,J00121:27:H3GGKBBXX:5:1221:25012:4075,J00121:27:H3GGKBBXX:5:2223:28361:41458,J00121:27:H3GGKBBXX:5:2212:20466:15082,J00121:27:H3GGKBBXX:5:1115:13281:43181,J00121:27:H3GGKBBXX:5:2213:23642:15135,J00121:27:H3GGKBBXX:5:2116:17005:34969,J00121:27:H3GGKBBXX:5:1208:27691:44517,J00121:27:H3GGKBBXX:5:2215:12692:44799,J00121:27:H3GGKBBXX:5:1117:19827:41897,J00121:27:H3GGKBBXX:5:1111:25834:22661,J00121:27:H3GGKBBXX:5:2226:25540:26476,J00121:27:H3GGKBBXX:5:1223:22313:23944,J00121:27:H3GGKBBXX:5:2204:5436:27584,J00121:27:H3GGKBBXX:5:1116:17969:28833,J00121:27:H3GGKBBXX:5:1226:22495:33123,J00121:27:H3GGKBBXX:5:2218:5467:26582,J00121:27:H3GGKBBXX:5:1228:29163:15944,J00121:27:H3GGKBBXX:5:1221:11069:15328,J00121:27:H3GGKBBXX:5:1111:5670:16805,J00121:27:H3GGKBBXX:5:2109:16041:24331,J00121:27:H3GGKBBXX:5:1208:17350:3248,J00121:27:H3GGKBBXX:5:2209:7253:36147,J00121:27:H3GGKBBXX:5:1211:19979:23979,J00121:27:H3GGKBBXX:5:2121:13768:20990,J00121:27:H3GGKBBXX:5:1116:10064:45414,J00121:27:H3GGKBBXX:5:1122:17665:40227,J00121:27:H3GGKBBXX:5:2126:29792:45379,J00121:27:H3GGKBBXX:5:2118:8694:34600,J00121:27:H3GGKBBXX:5:2115:19857:44130;sequence=TATAGCCATTGAAAAACTAAATATTATTAATTAAATTAATAAAATCCAAATTAATCTATTAATTCTGAATTAGAAATCCTTATAAATGATCTA;start=241979;subtype=IES;support_ref=4;support_variant=38;type=IES;
scaffold51_41_with_IES	MILORD	internal_eliminated_sequence	243386	243470	.	.	.	ID=MILORD.41.243386.243470;Name=MILORD.41.243386.243470;bounded_by_ta=TRUE;common_boundary=Both;end=243470;ies_id=IESPGM.PTET51.1.41.233384;ies_left_dist=0;ies_min_dist=0;ies_right_dist=0;junction_seq=gagcagtcttagtgaTAatgataagtctgtaa;read_names=J00121:27:H3GGKBBXX:5:1108:24860:34547,J00121:27:H3GGKBBXX:5:1201:15118:34512,J00121:27:H3GGKBBXX:5:1109:5396:33246,J00121:27:H3GGKBBXX:5:2119:20699:19425,J00121:27:H3GGKBBXX:5:1223:27255:32472,J00121:27:H3GGKBBXX:5:2225:1773:20006,J00121:27:H3GGKBBXX:5:2227:26666:35075,J00121:27:H3GGKBBXX:5:1118:24576:23681,J00121:27:H3GGKBBXX:5:1203:4127:45854,J00121:27:H3GGKBBXX:5:2120:28442:7556,J00121:27:H3GGKBBXX:5:1207:18933:6308,J00121:27:H3GGKBBXX:5:1124:13656:9578,J00121:27:H3GGKBBXX:5:1111:24576:6589,J00121:27:H3GGKBBXX:5:1208:17158:2492;sequence=TACACTAAAATGAAAAAACCATTTGGATTTTCAATTATTATTTAGCATTAGAAAGCAAATCAAAAAAGGTTTATTTCTTTGGCCT;start=243386;subtype=IES;support_ref=4;support_variant=14;type=IES;
scaffold51_41_with_IES	MILORD	internal_eliminated_sequence	243386	243693	.	.	.	ID=MILORD.41.243386.243693;Name=MILORD.41.243386.243693;bounded_by_ta=TRUE;common_boundary=LEFT;end=243693;ies_id=IESPGM.PTET51.1.41.233384;ies_left_dist=0;ies_min_dist=0;ies_right_dist=-223;junction_seq=gagcagtcttagtgaTAcatagaatccccaaa;read_names=J00121:27:H3GGKBBXX:5:1122:23845:11970;sequence=TACACTAAAATGAAAAAACCATTTGGATTTTCAATTATTATTTAGCATTAGAAAGCAAATCAAAAAAGGTTTATTTCTTTGGCCTTAATGATAAGTCTGTAAAATTAAAAAGATAGAAAAGTAAGAAAAGTAGAAAATAATAAAGAAAGGTTACATTAGACTTATAAAAATCTGGAGATTCTGCTGACGATGAAGAAGGCAAATAGCATTTATCATCCCCAAAATGTAGTTAATTTATATATTACAGTTGATACCTATCTAAACAATCATATATTTGTTCTAATTATTAAAATAATTAATTTACTCTG;start=243386;subtype=PARTIAL_EXTERNAL;support_ref=2;support_variant=1;type=ALTERNATIVE;
scaffold51_41_with_IES	MILORD	internal_eliminated_sequence	243628	243693	.	.	.	ID=MILORD.41.243628.243693;Name=MILORD.41.243628.243693;bounded_by_ta=TRUE;common_boundary=Both;end=243693;ies_id=IESPGM.PTET51.1.41.233541;ies_left_dist=0;ies_min_dist=0;ies_right_dist=0;junction_seq=agttaatttatatatTAcatagaatccccaaa;read_names=J00121:27:H3GGKBBXX:5:1126:22323:38170,J00121:27:H3GGKBBXX:5:1208:7872:31910,J00121:27:H3GGKBBXX:5:2125:11606:45942,J00121:27:H3GGKBBXX:5:1228:19015:9719,J00121:27:H3GGKBBXX:5:2223:9790:1261,J00121:27:H3GGKBBXX:5:1222:6380:47577,J00121:27:H3GGKBBXX:5:1213:23429:12726,J00121:27:H3GGKBBXX:5:1104:27377:30960,J00121:27:H3GGKBBXX:5:2115:13941:11513,J00121:27:H3GGKBBXX:5:1104:29883:10264,J00121:27:H3GGKBBXX:5:1104:21531:45520,J00121:27:H3GGKBBXX:5:1214:26098:45133,J00121:27:H3GGKBBXX:5:1117:23399:45695,J00121:27:H3GGKBBXX:5:1211:26230:39734,J00121:27:H3GGKBBXX:5:2211:12489:33862,J00121:27:H3GGKBBXX:5:2223:5041:17860,J00121:27:H3GGKBBXX:5:2219:22039:7117,J00121:27:H3GGKBBXX:5:1208:8014:32332,J00121:27:H3GGKBBXX:5:2212:6482:5692,J00121:27:H3GGKBBXX:5:1209:24150:14221,J00121:27:H3GGKBBXX:5:1222:18111:7627,J00121:27:H3GGKBBXX:5:1126:19796:15047,J00121:27:H3GGKBBXX:5:2216:16224:33721,J00121:27:H3GGKBBXX:5:2116:22252:2809,J00121:27:H3GGKBBXX:5:1223:11779:17755,J00121:27:H3GGKBBXX:5:2221:22871:25791;sequence=TACAGTTGATACCTATCTAAACAATCATATATTTGTTCTAATTATTAAAATAATTAATTTACTCTG;start=243628;subtype=IES;support_ref=20;support_variant=26;type=IES;
scaffold51_41_with_IES	MILORD	internal_eliminated_sequence	244308	244416	.	.	.	ID=MILORD.41.244308.244416;Name=MILORD.41.244308.244416;bounded_by_ta=TRUE;common_boundary=Both;end=244416;ies_id=IESPGM.PTET51.1.41.234155;ies_left_dist=0;ies_min_dist=0;ies_right_dist=0;junction_seq=tattaaatcttatggTAaaaggaaatctcaag;read_names=J00121:27:H3GGKBBXX:5:1128:5051:47243,J00121:27:H3GGKBBXX:5:2104:4168:42583,J00121:27:H3GGKBBXX:5:1218:25134:37554,J00121:27:H3GGKBBXX:5:2210:23997:24753,J00121:27:H3GGKBBXX:5:2115:26504:30327,J00121:27:H3GGKBBXX:5:2218:21511:9719,J00121:27:H3GGKBBXX:5:1226:26200:10528,J00121:27:H3GGKBBXX:5:2227:22039:23399,J00121:27:H3GGKBBXX:5:1224:20994:39664,J00121:27:H3GGKBBXX:5:1212:11525:16331,J00121:27:H3GGKBBXX:5:1128:9414:46223,J00121:27:H3GGKBBXX:5:1205:18548:11161,J00121:27:H3GGKBBXX:5:2101:26129:37027,J00121:27:H3GGKBBXX:5:2122:14235:5306,J00121:27:H3GGKBBXX:5:2105:23419:42706,J00121:27:H3GGKBBXX:5:2109:6664:7838;sequence=TACAATACAATTCAATCAATTATTGAAATTATTTATATTTCTCCTTTTTCATCTATTGTGTTAAAGTTAGAATAACTCGTAAATATTCAAAATTAAGACCAATCTGCAA;start=244308;subtype=IES;support_ref=158;support_variant=16;type=IES;
scaffold51_41_with_IES	MILORD	internal_eliminated_sequence	245918	245962	.	.	.	ID=MILORD.41.245918.245962;Name=MILORD.41.245918.245962;bounded_by_ta=TRUE;common_boundary=None;end=245962;ies_id=IESPGM.PTET51.1.41.236595;ies_left_dist=939;ies_min_dist=939;ies_right_dist=1036;junction_seq=acaatggacattggaTAttggaaattattgtt;read_names=J00121:27:H3GGKBBXX:5:2207:18730:30433;sequence=TACACTAGCATTGATATGATCAATTTTTGATTTGCTAGGATACTT;start=245918;subtype=MAC;support_ref=104;support_variant=1;type=CRYPTIC;
scaffold51_41_with_IES	MILORD	internal_eliminated_sequence	246857	246998	.	.	.	ID=MILORD.41.246857.246998;Name=MILORD.41.246857.246998;bounded_by_ta=TRUE;common_boundary=Both;end=246998;ies_id=IESPGM.PTET51.1.41.236595;ies_left_dist=0;ies_min_dist=0;ies_right_dist=0;junction_seq=tcaaacattaattgaTAtctaaatattgatgc;read_names=J00121:27:H3GGKBBXX:5:2211:8836:32877,J00121:27:H3GGKBBXX:5:1201:10622:46240,J00121:27:H3GGKBBXX:5:2219:23104:14730,J00121:27:H3GGKBBXX:5:2218:14803:9596,J00121:27:H3GGKBBXX:5:1206:21552:42882,J00121:27:H3GGKBBXX:5:1221:14174:10159,J00121:27:H3GGKBBXX:5:1227:21339:4180,J00121:27:H3GGKBBXX:5:2224:19106:36183,J00121:27:H3GGKBBXX:5:2121:2037:2914,J00121:27:H3GGKBBXX:5:2115:6695:40069,J00121:27:H3GGKBBXX:5:1221:22445:2369,J00121:27:H3GGKBBXX:5:1222:27377:19425,J00121:27:H3GGKBBXX:5:1216:17198:41493,J00121:27:H3GGKBBXX:5:1207:14509:48016,J00121:27:H3GGKBBXX:5:1204:22384:43304,J00121:27:H3GGKBBXX:5:2119:16772:25843,J00121:27:H3GGKBBXX:5:2116:32217:6958,J00121:27:H3GGKBBXX:5:1211:28280:30943,J00121:27:H3GGKBBXX:5:2212:9952:1437,J00121:27:H3GGKBBXX:5:1225:22830:27690,J00121:27:H3GGKBBXX:5:2204:25459:37871,J00121:27:H3GGKBBXX:5:1114:14955:37923,J00121:27:H3GGKBBXX:5:2107:8795:30028,J00121:27:H3GGKBBXX:5:1201:25550:32332,J00121:27:H3GGKBBXX:5:2113:28483:10932,J00121:27:H3GGKBBXX:5:1225:10267:37994,J00121:27:H3GGKBBXX:5:2216:28909:2316,J00121:27:H3GGKBBXX:5:1205:16518:19460,J00121:27:H3GGKBBXX:5:1104:6370:25896,J00121:27:H3GGKBBXX:5:1212:13697:26670,J00121:27:H3GGKBBXX:5:1118:18456:1859,J00121:27:H3GGKBBXX:5:1105:23064:28481,J00121:27:H3GGKBBXX:5:2102:27570:14484,J00121:27:H3GGKBBXX:5:2209:4462:13341,J00121:27:H3GGKBBXX:5:2126:27519:13834;sequence=TACGGTTTTTTTTAAAACAATATTAAAGTAAACTTACAATACTATTTTGATTCTAATGCCATTTATTTGTTTTAAAGATATTTTAAGCATAATTATAAATATATGGAGAATATAAACTCAAAATTAATTGTAAATTTATCTG;start=246857;subtype=IES;support_ref=74;support_variant=35;type=IES;
scaffold51_41_with_IES	MILORD	internal_eliminated_sequence	247119	247216	.	.	.	ID=MILORD.41.247119.247216;Name=MILORD.41.247119.247216;bounded_by_ta=TRUE;common_boundary=Both;end=247216;ies_id=IESPGM.PTET51.1.41.236715;ies_left_dist=0;ies_min_dist=0;ies_right_dist=0;junction_seq=gtacgtataaaaataTAgcacacagattgctg;read_names=J00121:27:H3GGKBBXX:5:2222:10318:7838,J00121:27:H3GGKBBXX:5:1201:23987:15592,J00121:27:H3GGKBBXX:5:2116:12479:11829,J00121:27:H3GGKBBXX:5:1214:15615:29817,J00121:27:H3GGKBBXX:5:1119:7162:22872,J00121:27:H3GGKBBXX:5:1113:14407:20586,J00121:27:H3GGKBBXX:5:2222:8856:9455,J00121:27:H3GGKBBXX:5:2223:32106:10493,J00121:27:H3GGKBBXX:5:1120:16092:35919,J00121:27:H3GGKBBXX:5:2204:7791:2158,J00121:27:H3GGKBBXX:5:1126:28351:5921,J00121:27:H3GGKBBXX:5:2212:26606:4866,J00121:27:H3GGKBBXX:5:1210:24728:4180,J00121:27:H3GGKBBXX:5:2201:28321:19970,J00121:27:H3GGKBBXX:5:2113:22465:47032,J00121:27:H3GGKBBXX:5:2202:15737:36042,J00121:27:H3GGKBBXX:5:2220:9597:20691,J00121:27:H3GGKBBXX:5:1128:4787:47313,J00121:27:H3GGKBBXX:5:2212:22577:29219,J00121:27:H3GGKBBXX:5:1122:8065:9772,J00121:27:H3GGKBBXX:5:2202:16934:29677,J00121:27:H3GGKBBXX:5:1126:22394:42091;sequence=TATAGTCCATTATAAAAAACTTGATTATCACTTTATAATTAAATATCTCAAAATCAATAATTTAACAATTAATAATAATCTCAAAAGAGATTTTAGTG;start=247119;subtype=IES;support_ref=20;support_variant=22;type=IES;
scaffold51_41_with_IES	MILORD	internal_eliminated_sequence	247152	247216	.	.	.	ID=MILORD.41.247152.247216;Name=MILORD.41.247152.247216;bounded_by_ta=TRUE;common_boundary=RIGHT;end=247216;ies_id=IESPGM.PTET51.1.41.236715;ies_left_dist=-33;ies_min_dist=0;ies_right_dist=0;junction_seq=acttgattatcacttTAgcacacagattgctg;read_names=J00121:27:H3GGKBBXX:5:1216:24951:45326;sequence=TATAATTAAATATCTCAAAATCAATAATTTAACAATTAATAATAATCTCAAAAGAGATTTTAGTG;start=247152;subtype=PARTIAL_INTERNAL;support_ref=10;support_variant=1;type=ALTERNATIVE;
scaffold51_41_with_IES	MILORD	internal_eliminated_sequence	247425	248787	.	.	.	ID=MILORD.41.247425.248787;Name=MILORD.41.247425.248787;bounded_by_ta=TRUE;common_boundary=None;end=248787;ies_id=IESPGM.PTET51.1.41.236715;ies_left_dist=-306;ies_min_dist=306;ies_right_dist=-1571;junction_seq=attttacattaataaTAaaaataatattattc;read_names=J00121:27:H3GGKBBXX:5:2201:30208:12515;sequence=TATTAAACTATAATATATTATAATTGCTAATTTATAATTTATGTTTAACCATGTTTCTGTAAACAATTTCAGATAAAGCTGTTATTGCATTAGCCATTAGAAATAATCCTCCATGTCTTTGCTTTGTGAATTATTATAAGTCGAATTGAATTACAACTAATAGAATTTTTCATATGTATTTCTTTAGAGCAATGTTGATTTATGCTGAATTTATGGAGCAGATATGGAGAAGCGGTATTGTGATTAAAAGTAAACACTCGAAATTCAATTAGAATATCGCATGCTGACTAGTTTTATGCTACAGATTTAATAAATCAAAGAAGTATGATAAAAATAACAAATTTGATTAACATCAATATATATTCTGCTTGAGTGACTTAAAATTATCATATCTATCTAATGTTTTTATCATCATAAAAAATATTATATAAAGTATTAAAAGCATATCCATTTTTAAAGTTAGATAAAATTTTAAGCCCTCCCAATTAATTTTGAGATATACTAATACCGATGAAAATGCAATATCCTCTTTAAAAGTGATAAATTAAATTATATCAAACATAAAATTATTTATAAATTTATAAAAAATGTTGACGGCGAGGTTCGAACTCGCGCCCTTTCGGAATGGAGCCTTAATCCACCGCCTTAGACCACTCGGCCACGTCAACTTGTATTGATAATTACTTTTAGAGTAGCATAAAAAGGGTACAAAAGTTGTAACGAAATATATATAAAATAATTAATAATTTATGATAATTGAAAATATTTTTCAATAACTAGAATGATTGTAATCTATATGAGGATTAAATTTAATGTTATTAAATGATTTAAAATAGAAAAAATAAATTTGTTAATTCAATAATATATTTTAATTCTGTAAAATAGTATTTTTACAATATAAAAGTTTCAAGATATTTTGGAATATTTTTGAATAATTACAATATAATTATAATGTTATTTCAATTTCTAAATATTAGGTAAAGAGTTTGATCATCCAAGATTAACATATGATGTATCATTGATACAGCCTTCAGAGTATCTAATAAATAAATAAAAAATTCTATAGTTATATAATTCGTCACGCGTTCATGTTGGAGAAAATTCTGCTAGCTCAATAATATGTTTTTGCAATTCTGAGCAAACTTGTGAAAGGGCATCTTCTGAAGAAACTAACTGCATTCAACTTGTTTTTGAATTCAATATAAAAATGCTGATATTAAAAAATCTAGTCTTAATTTATATACTACTATTTTTAATTTATTTAAAATATTATTAATCTACATACTATTATTATTAATTTACATTATATATATATATAAAAATGGTATGTGCATTAATAATATTTTATGTAAGTTAATAGAAA;start=247425;subtype=MAC;support_ref=82;support_variant=1;type=CRYPTIC;
scaffold51_41_with_IES	MILORD	internal_eliminated_sequence	247861	248336	.	.	.	ID=MILORD.41.247861.248336;Name=MILORD.41.247861.248336;bounded_by_ta=TRUE;common_boundary=None;end=248336;ies_id=IESPGM.PTET51.1.41.236715;ies_left_dist=-742;ies_min_dist=742;ies_right_dist=-1120;junction_seq=tattatataaagtatTAttttggaatattttt;read_names=J00121:27:H3GGKBBXX:5:1104:20547:13394;sequence=TAAAAGCATATCCATTTTTAAAGTTAGATAAAATTTTAAGCCCTCCCAATTAATTTTGAGATATACTAATACCGATGAAAATGCAATATCCTCTTTAAAAGTGATAAATTAAATTATATCAAACATAAAATTATTTATAAATTTATAAAAAATGTTGACGGCGAGGTTCGAACTCGCGCCCTTTCGGAATGGAGCCTTAATCCACCGCCTTAGACCACTCGGCCACGTCAACTTGTATTGATAATTACTTTTAGAGTAGCATAAAAAGGGTACAAAAGTTGTAACGAAATATATATAAAATAATTAATAATTTATGATAATTGAAAATATTTTTCAATAACTAGAATGATTGTAATCTATATGAGGATTAAATTTAATGTTATTAAATGATTTAAAATAGAAAAAATAAATTTGTTAATTCAATAATATATTTTAATTCTGTAAAATAGTATTTTTACAATATAAAAGTTTCAAGA;start=247861;subtype=MAC;support_ref=35;support_variant=1;type=CRYPTIC;
scaffold51_41_with_IES	MILORD	internal_eliminated_sequence	247879	247976	.	.	.	ID=MILORD.41.247879.247976;Name=MILORD.41.247879.247976;bounded_by_ta=TRUE;common_boundary=None;end=247976;ies_id=IESPGM.PTET51.1.41.236715;ies_left_dist=-760;ies_min_dist=760;ies_right_dist=-760;junction_seq=aagcatatccattttTAtcaaacataaaatta;read_names=J00121:27:H3GGKBBXX:5:1127:20019:15434;sequence=TAAAGTTAGATAAAATTTTAAGCCCTCCCAATTAATTTTGAGATATACTAATACCGATGAAAATGCAATATCCTCTTTAAAAGTGATAAATTAAATTA;start=247879;subtype=MAC;support_ref=32;support_variant=1;type=CRYPTIC;
scaffold51_41_with_IES	MILORD	internal_eliminated_sequence	247996	248793	.	.	.	ID=MILORD.41.247996.248793;Name=MILORD.41.247996.248793;bounded_by_ta=TRUE;common_boundary=None;end=248793;ies_id=IESPGM.PTET51.1.41.236715;ies_left_dist=-877;ies_min_dist=877;ies_right_dist=-1577;junction_seq=aaacataaaattattTAatattattcatgtaa;read_names=J00121:27:H3GGKBBXX:5:1101:19979:22432;sequence=TATAAATTTATAAAAAATGTTGACGGCGAGGTTCGAACTCGCGCCCTTTCGGAATGGAGCCTTAATCCACCGCCTTAGACCACTCGGCCACGTCAACTTGTATTGATAATTACTTTTAGAGTAGCATAAAAAGGGTACAAAAGTTGTAACGAAATATATATAAAATAATTAATAATTTATGATAATTGAAAATATTTTTCAATAACTAGAATGATTGTAATCTATATGAGGATTAAATTTAATGTTATTAAATGATTTAAAATAGAAAAAATAAATTTGTTAATTCAATAATATATTTTAATTCTGTAAAATAGTATTTTTACAATATAAAAGTTTCAAGATATTTTGGAATATTTTTGAATAATTACAATATAATTATAATGTTATTTCAATTTCTAAATATTAGGTAAAGAGTTTGATCATCCAAGATTAACATATGATGTATCATTGATACAGCCTTCAGAGTATCTAATAAATAAATAAAAAATTCTATAGTTATATAATTCGTCACGCGTTCATGTTGGAGAAAATTCTGCTAGCTCAATAATATGTTTTTGCAATTCTGAGCAAACTTGTGAAAGGGCATCTTCTGAAGAAACTAACTGCATTCAACTTGTTTTTGAATTCAATATAAAAATGCTGATATTAAAAAATCTAGTCTTAATTTATATACTACTATTTTTAATTTATTTAAAATATTATTAATCTACATACTATTATTATTAATTTACATTATATATATATATAAAAATGGTATGTGCATTAATAATATTTTATGTAAGTTAATAGAAATAAAAA;start=247996;subtype=MAC;support_ref=23;support_variant=1;type=CRYPTIC;
scaffold51_41_with_IES	MILORD	internal_eliminated_sequence	248713	248892	.	.	.	ID=MILORD.41.248713.248892;Name=MILORD.41.248713.248892;bounded_by_ta=TRUE;common_boundary=None;end=248892;ies_id=IESPGM.PTET51.1.41.236715;ies_left_dist=-1594;ies_min_dist=1594;ies_right_dist=-1676;junction_seq=taatctacatactatTAttaaataattgtatt;read_names=J00121:27:H3GGKBBXX:5:2109:15219:27162;sequence=TATTATTAATTTACATTATATATATATATAAAAATGGTATGTGCATTAATAATATTTTATGTAAGTTAATAGAAATAAAAATAATATTATTCATGTAATTCCATTTTATCATTTTTTATTAATTAAGAATAATTCTAGAAATATTAATCATAAAATGCAAATTTTTAATTTTTCAATCAA;start=248713;subtype=MAC;support_ref=5;support_variant=1;type=CRYPTIC;
scaffold51_41_with_IES	MILORD	internal_eliminated_sequence	248729	248799	.	.	.	ID=MILORD.41.248729.248799;Name=MILORD.41.248729.248799;bounded_by_ta=TRUE;common_boundary=None;end=248799;ies_id=IESPGM.PTET51.1.41.236715;ies_left_dist=-1610;ies_min_dist=1583;ies_right_dist=-1583;junction_seq=attattaatttacatTAttcatgtaattccat;read_names=J00121:27:H3GGKBBXX:5:2218:5244:7943;sequence=TATATATATATATAAAAATGGTATGTGCATTAATAATATTTTATGTAAGTTAATAGAAATAAAAATAATAT;start=248729;subtype=MAC;support_ref=1;support_variant=1;type=CRYPTIC;
scaffold51_41_with_IES	MILORD	internal_eliminated_sequence	248731	255753	.	.	.	ID=MILORD.41.248731.255753;Name=MILORD.41.248731.255753;bounded_by_ta=TRUE;common_boundary=None;end=255753;ies_id=IESPGM.PTET51.1.41.244561;ies_left_dist=6727;ies_min_dist=171;ies_right_dist=-171;junction_seq=tattaatttacattaTAaaaaatttaatattt;read_names=J00121:27:H3GGKBBXX:5:2219:14154:1226;sequence=TATATATATATAAAAATGGTATGTGCATTAATAATATTTTATGTAAGTTAATAGAAATAAAAATAATATTATTCATGTAATTCCATTTTATCATTTTTTATTAATTAAGAATAATTCTAGAAATATTAATCATAAAATGCAAATTTTTAATTTTTCAATCAATATTAAATAATTGTATTTTTATTAATAATTTTATTGTAAGTTCTATGACATTTAAGATATACATATTATGCACAAATAGAAATTTATACCTTAATGAAAATTCTTTGGATAATCATCATATTTATAATTCTTTTAAATTTAAATTTTGCCTAGAAATTCTTAATAGTAATTATTCCTTAAAGGTAAATGCTAAATCATTTGTTTAGAGATAAAAATGATTTATTTTTCTTGAATCAAAATGCTACTCCAGCTTTTTAATAAGTATTTGGTCGTTTATGTCAAATCGAATTGATGATAATACAATTCCTGATGAAACTCAATTTTTAAGGCTATTTTTTTGTAATCCAATTGTATATACTACCAACGAATTAAATTTTAAATGAACTCTTTGTCTAGAATTACATCAAATTCAAAAATATAAACAGTGTTGAGGGATCTGCACAGTTATAGGCCGATTGCAAATCAATAAATATAACTACTCTTTGATATTTTTTCCCAAACCTATTATATATCTGAAATTAGTTTGAGTATTTTAGGTGAAGTTCCAATATTTTTAATGAAACCAAATTATTCTTTAATCAAATGTTCATATAATGTGTGGAGTCTAATTTCTAGCCATTTTATAATTGGACTTTACACTATTGTAGGACTGAATAGGTCTTATTTTGGAATATTTGTATTTTTTTTATATAAGGGAACTAGATGATTTTCTGCAAATTCAACACTAAATCAGCAGTTTCTTAAGGCCACAAATCAGAGAGCACACCTTATGCTCCTTGTTGTTTAATCATTTATCAGATATAAGATCAAATGTTAACCCTTTATTTTATGACACTCTTTATTTCATAAATCAAAATTCTCCTATTGATATTGGATTTAATTTAGGTAGTTGTAGCTGATTATATCCTTATAACTCTTAAAATATGGAAAGCTATTATAAGCAATTCTAAAGAATTTATTTATTACAGCTTATAAGCGATTCACCATTTATGAAACAGTGCATGATGCCACCATCTCTTTTGAAAGGATTCGAAATTAGGAGTTTATTGATTGATTTGAATGCTTCTTCTGATTAATTATTTCTTATTAACTTTCAATATTATATAGAGCGCGATTTATTGGTTGGTTATAACTGTAATTAATGCTTTTTAGTTTTTATGCTCTTCTTAAAAATCATTGAATTTAGTTAGTTTTCTTTTATATCTCTGAATATTATACTATTTAAACGATTTATTTAACTCAATAGAGAGAGTTTAAGTAGTATATATTTTATTTAATTGGATATTACTGACATTGTTTAGCTGATAAATGTGACTTCTTTAGTTGGATTTTTGCCATTAAAATAAGTTGATCTGAGTAGCCTGTCTCATATATACTGAGATTGGCAAAAAATATTTCATTTATTAGTATATAGTCTGTTTTGCTTTTAACTTCTTTTCTTTAATAATATTTTTGAAAGTTTATTATTATCTTGAAATAACATCCTTCATTAAATACATTTAATTTATTGGGTCATTATTATATATCTCCAGGTATTATATGTAATGCTTAAGGTTTTGTTGACATTAAATATAGTATATAATTGTCTTGTGCCTTTTTAATATTTTATAATACTAAAGGGAGTATATATTTAGTATCAAAACCTCTAATTATTAACCTGTTACTTGGATTAGTATGCAATCTAATAATTCAGGAACCTTAGGAAGTAAATTTGTGATATATTCTTTGAAAAGAATTGCTTATATATTCCAACTGTTATTCCTCCTCTATTTGAGTTAAGACTTTTTTATTTTATATGAAATGTATATGAAGGAGAGTTATCAATTCCTTTTCTTTTCTTGTTTCCTATAAACATAATATATGTGCCACGAAAGTTAAATTAATTCTGTATTTAGAGTATATGATTTTATATTTTGCGAGCATATGCTCTCTCTAGTATTCATACTATTGTTTGATGTGCCAGGATGATAGCACAAGTTCATTTTTCCTCCCCTCAAAAACTTTATTATGTTTTCTTGTGTTGTGAATTTTCAGGCTATATCCATTCTTGAATTTTTCTTTCAAATCTTCCACTTACCATTTGCCTCTAAGGGTCTTTGTGAACTGTTTTTTATTATTATAATTGCCATTTTATTCTTATTCTTATGATAATTATTTGATCAATTCTTCTTAATTACATTAGGGATTTCATTTCCTTATTTTCTAATAATAACCTAGCATTTTTATCAGAAGAATGAGTTTATGATTTCATACTTTTTCCTTCAGTGTTACCATGTTTTAGAGTTGTAAACTAGAACCTAAAAAGAATCAGATCACTAGGTTTTTCTTTGAAATTACTAATTTAGTTCTGACTGCTGTACCCTTATTGTTTTATTAAATACTCTATTTAAATTTTATAAGTTTGATTAATTTACTTTAAAATATTTCCACTTTTTGGATAAAATTTGTTTAAGTCTAGACAGAAGCACAGCTGAGATAATCTAATTAATTCCTGTTTATGCTTAAAACCATTTCTTTAGCATATTTTTTTGTTTTCTATTAATTATTACAATTCGACTTATCTTAGAAGTGGAAATGAATTAATGACCATATGAGTATGTTTGAAAAGTGTTATAAAATATCTTAGTAGTTGTCCCACACATCCTGCATTCTCAATATCCCTACTTCTTCGGTTCTATGCTAATTATTTAGAGGCTTAAATTATTGATATTCCTCTTTTTAAGCAAAGGCTTGATTTAGAGAGTCATTTCTCGTATACTTTCTAAAGTTTTCCCAATTTACCTACTTAAATTATCCTCTATTAATTATTATTATTTTTATGCCAATAGGTCACCAATTTGGCTCTAATCTAGCTTTTTTTGGTTGGTTGACTCAGCTATCTTTTCCAATTTTTAATTGGAAGCTCATATCACAAATATTCTTTAAAATTTTATTTTTACTATTTAATTACTGCAATTAATTTTACTATTTTTCTATATAATGAAAATTATTGAATCATATTTTTATAAATTTATTTATTTATCTCTTTTTTGAAAATGGACATGGTGGTTATTTGAATTTTATTGTTATTATTTTTCTTAATTTATTTAGAACATTGTTATTGGAAATTATATGATAATATTCTATTATATTTTAATTTATCAAATTAAAAATTTTTGCCAAGTATTTTTACTATTTTTATATATTATGAGAGTTTAATAATTATTAATGCGTATTTTGTGAAAATATAAGGTGAGATATTTATATTTTTGTTTGTTTTATTCTCAACTCTTTTTCTCATCTTCTACTTAATTTTTAAGAATGATGAACCTTGTGCATATTTCCTAATTAGTATATGGTTAATTTTGACTAAGTGTTTTTTTTTTCTATCTGATTATTATTCATTGGTTATGGAAACTAATTATCTCATTGTTTATTTTGTGTACTATTATTAGATATCTCCCGCTTTTGGGACAATAAGGTATTCAAATGGTTTATTCCTAGTGCTCATTCGAAAATTTTCTATTTGTGCTTTAGTATTTTTAATAATATAGAAAATAAAAATAATATAATGAATATCATAATAAGATAACTAGATTATTAAATTTTTTAGAAATCTTATTTATTATTTGGTTTAATATCATTAAATTAGAAAGGGAAAATAAATGAAGATTTTTGTTGCAAATCAAAAAACTCGATTTAGTTATGTTAAAACTGAACAAAAAAAAAACATTATTTCTAGATCAAATATTTTCTTTTTTCTTGAAGTTATATACAATTTGTAAGTGATAGTTTGTAGTCTAAATTTAGGTTGGAAATAATTTATTTCTAATTATTGTAGAGTATATAATATCAAAATAATTATAGGATTCAGTAAAATTATTGTTATTGTAGTGCTTTTAATGATTGAACTTTAAAGTCTATTTCTACTTGTATTATATAGAAAGTTCCTCCAAAGTATATTATTTTCTATAAAATTTTATTAATTATGGTTTAATTTAAGGATTTTTATTAAAATAAAATATGAACTATATTTTAATGAGTATTTTAAGGTAATACTTTGACTGCTTTATGCCAGAACTCCGAGATTTTAACTATTATTTATGGGTGAAAGTTATTGTAATTTATAAACTAGTCTTGCCTGTAATAATTTTAATTTTATACTTTCTTTATAGAGACTAAGATGAAACAGATAATTGGATAATTATTACAAATGTTATACTCTTAATAATCGGATTAGAAAATGGAATTGGTGTGCTTAGTTGGTTAATTTCTGAGACTTTTTCCATTTACACAATTATGTTTGTAAGTTTACAATTTTTTGTGATGCTCAAGCAGACCTCATAAAATATGGTTGACTAAGAAAATAATGATAATACTAAATTATAAATTTTGTTTTGCCAAATTAATGAAATGATTTATAAATCATGTTGTTGGTTAAACTTTGCTACTATGTTACCTGCAATCTTTATGCTCACGCTTATAACTGTTTGTACATGCTAGATCAAATTATTTTAATAATTGATAAAAAGAAATCTCCAATTACATTAAGAAGACTAATTTGAGGAATATATTGGAGATGAGGAAATTGAATGTTCAATCTGCATGGAAGAAATAAGGCAAATGGAAAAATATGTACAACTCCCTTGCAATCATATTTTTCATTTATATTGTATTGGAAAATGGAAGAGCTATAATTAAATACATTTTTTCATTACTACAAACAATTATGTCCAGTGTGCAGAAGAATATTTAAAAATATTTAAAATAGCAAATCGAAAAGATAATTCCAATTATCCAATGCTCATAAGGTTCAAATATGATTAGATTATGTTTATAAATTGACTTCATTTTTATAAATACAGATTGCTCCTCTTTTTTATAATTCTATTCGAATTATAAGATTTTTAAAAAGATTTTGTACAAAATTATAAGTATTATTTATCTACATAAATCGAAAAAAGACTATATTTGAAAATTAAAAGAAACCTCACAAGCATACTATAGATATCAACTATCTAATTCTTATTTTATCTTTCATCTCTGCATCTCATAAAATAAGGATTACTGAAATTTAACATTAATATACTTCGTTTTTTGAATTTTAATCATTTAAAAAATCTAATATTCTGTCACATAATCATACCATTTTTTAAAAGAATACAAAACATAAGATATCTACAATGAATTAAATTAACAAAAGTAGAAGACCTCCAAATGTTATTTTTAAATTATAAATAAATTTTCAAATCGCAAATTCTTTATTATATTAATTTACCATAAATCAATTGCGAATTGTAACTTCCTGCTTAACTTTCTGAAGATGATATACTTTTGCATTCTACATAATGGTTTACTTCTCTAATAAAGTGTTTTTGAATATATGGATCTCTTAATCTTTTAGTAATGATAAGCTTAATTTTTTCAAAAACTTGAAACATAGAAATAATTTAAAGTTCCATTCAACTAAACTGATATTACCTTTTGTACTAAATAGTGTGATATTTATGGGTATATATTCTTAATATAAATAATTACTGGCTTTAATTGTTTGGTCATTTTTTGGTATGATTTCTATTAGATTAACTCGAAAATCAGAATTACATTAAGTGTGTTAGAAACAGCTTTTGATCTATAAATAAAGAATCATTTAAAGTAAAAGATTAATATTAATTGATTTATTTAAACTATATATTAGTATCTTCGAAAATCAATTTGTCCAATAACTATATTGAACTAGCAAAGGCTAGAGCTATTAAAAATGCTTTGAATTTGAGAAGTTTGTATTATTGATATAAATCTATAAATTGATTGATTCTTAATATTCATTTAAAACATTTGAATTACATCTTTTTAAAAATTTTCAATGAAAAATCAATCTAAAAATTTGAAAATTCATTATTAAAGACATCTATTTAAGAATTAAATTATTATTAGGAAGCTAAAAATTCATTAATTGTCTACTAAAAATAGGTAAAATTTGAACTCTTTACAAGTTTTCGTATATTTTGGTTATTTTAGAGATATAATTTTCTTAATTTATCAATATATTTATCTCTTGACAATATTCTGACATAATAACTTCAATTGTAGAAATGTATGTTCCAATATTGCATAAAAAATACAATCCAAATTAGTTTTCAGAATTACAATCTTAGTTAAACTATACTCACTATAATCTCTCTATTTGATGATAAAATCCATCATATCATCATATCGAAATATCTAATTGATTCATCAATTCTTAGAGAACTATAAGCATCTTGGCTTTAGAATGAGGAACCTATATTTAATCCTTCGGTCTTTAAGCAAATTTAAATAATATTTACCCATTTATAACAAAATACAGGTAATGCGATACCTGTACATCTACTAAGATTTGATTCCAAATCTACAGCTAGTACTTCAAAGATTGCATAAATTCCAACAGCTAATTGCAATAAATAGGGAGTTAGGTTGGAAGATTTGTTAGTTTACTTGTTTTGTATATTTCATTAAATCCTACTCTTTGTGCCATTTTTACTTAGGAGGAAATGGCATTTCTTAATAAATCTTCTTAAGCTTAACTTTCAACTTAATTACTAACTATAGTTCTTGGACAATAAATTTTAAGAAATAATGATAAAGGATAAAGAATGAAAGTTTTTTTATAGCCTTAAAAATTGTATTTTTTATTTTGTCTCTATATTTGAAAATCCTGTTCATTAACTATAATAAAGTTTTACTCATAAAACATATCTGTGTATTTCTATTAAATTTAAAGACACTCCTAATATTAATTATATGAAATCATCTTTCTCATTCAAAATTGATATATTCATTGAATAATTACGAAAAATAGTAAAGTATTTGTTATACAACTAACACTCGCATATGACTTAA;start=248731;subtype=EXTERNAL;support_ref=0;support_variant=1;type=ALTERNATIVE;
scaffold51_41_with_IES	MILORD	internal_eliminated_sequence	248731	248853	.	.	.	ID=MILORD.41.248731.248853;Name=MILORD.41.248731.248853;bounded_by_ta=TRUE;common_boundary=None;end=248853;ies_id=IESPGM.PTET51.1.41.236715;ies_left_dist=-1612;ies_min_dist=1612;ies_right_dist=-1637;junction_seq=tattaatttacattaTAttaatcataaaatgc;read_names=J00121:27:H3GGKBBXX:5:1118:7537:43216;sequence=TATATATATATAAAAATGGTATGTGCATTAATAATATTTTATGTAAGTTAATAGAAATAAAAATAATATTATTCATGTAATTCCATTTTATCATTTTTTATTAATTAAGAATAATTCTAGAAA;start=248731;subtype=MAC;support_ref=0;support_variant=1;type=CRYPTIC;
scaffold51_41_with_IES	MILORD	internal_eliminated_sequence	248731	248787	.	.	.	ID=MILORD.41.248731.248787;Name=MILORD.41.248731.248787;bounded_by_ta=TRUE;common_boundary=None;end=248787;ies_id=IESPGM.PTET51.1.41.236715;ies_left_dist=-1612;ies_min_dist=1571;ies_right_dist=-1571;junction_seq=tattaatttacattaTAaaaataatattattc;read_names=J00121:27:H3GGKBBXX:5:2225:18984:46838,J00121:27:H3GGKBBXX:5:2225:18974:47735;sequence=TATATATATATAAAAATGGTATGTGCATTAATAATATTTTATGTAAGTTAATAGAAA;start=248731;subtype=MAC;support_ref=0;support_variant=2;type=CRYPTIC;
scaffold51_41_with_IES	MILORD	internal_eliminated_sequence	248733	248841	.	.	.	ID=MILORD.41.248733.248841;Name=MILORD.41.248733.248841;bounded_by_ta=TRUE;common_boundary=None;end=248841;ies_id=IESPGM.PTET51.1.41.236715;ies_left_dist=-1614;ies_min_dist=1614;ies_right_dist=-1625;junction_seq=ttaatttacattataTAattctagaaatatta;read_names=J00121:27:H3GGKBBXX:5:2215:4675:3758;sequence=TATATATATAAAAATGGTATGTGCATTAATAATATTTTATGTAAGTTAATAGAAATAAAAATAATATTATTCATGTAATTCCATTTTATCATTTTTTATTAATTAAGAA;start=248733;subtype=MAC;support_ref=0;support_variant=1;type=CRYPTIC;
scaffold51_41_with_IES	MILORD	internal_eliminated_sequence	248733	248787	.	.	.	ID=MILORD.41.248733.248787;Name=MILORD.41.248733.248787;bounded_by_ta=TRUE;common_boundary=None;end=248787;ies_id=IESPGM.PTET51.1.41.236715;ies_left_dist=-1614;ies_min_dist=1571;ies_right_dist=-1571;junction_seq=ttaatttacattataTAaaaataatattattc;read_names=J00121:27:H3GGKBBXX:5:1219:9759:15909,J00121:27:H3GGKBBXX:5:2107:16711:5833;sequence=TATATATATAAAAATGGTATGTGCATTAATAATATTTTATGTAAGTTAATAGAAA;start=248733;subtype=MAC;support_ref=0;support_variant=2;type=CRYPTIC;
scaffold51_41_with_IES	MILORD	internal_eliminated_sequence	248733	248895	.	.	.	ID=MILORD.41.248733.248895;Name=MILORD.41.248733.248895;bounded_by_ta=TRUE;common_boundary=None;end=248895;ies_id=IESPGM.PTET51.1.41.236715;ies_left_dist=-1614;ies_min_dist=1614;ies_right_dist=-1679;junction_seq=ttaatttacattataTAaataattgtattttt;read_names=J00121:27:H3GGKBBXX:5:1222:9831:38187;sequence=TATATATATAAAAATGGTATGTGCATTAATAATATTTTATGTAAGTTAATAGAAATAAAAATAATATTATTCATGTAATTCCATTTTATCATTTTTTATTAATTAAGAATAATTCTAGAAATATTAATCATAAAATGCAAATTTTTAATTTTTCAATCAATAT;start=248733;subtype=MAC;support_ref=0;support_variant=1;type=CRYPTIC;
scaffold51_41_with_IES	MILORD	internal_eliminated_sequence	248733	248853	.	.	.	ID=MILORD.41.248733.248853;Name=MILORD.41.248733.248853;bounded_by_ta=TRUE;common_boundary=None;end=248853;ies_id=IESPGM.PTET51.1.41.236715;ies_left_dist=-1614;ies_min_dist=1614;ies_right_dist=-1637;junction_seq=ttaatttacattataTAttaatcataaaatgc;read_names=J00121:27:H3GGKBBXX:5:1227:6319:30837;sequence=TATATATATAAAAATGGTATGTGCATTAATAATATTTTATGTAAGTTAATAGAAATAAAAATAATATTATTCATGTAATTCCATTTTATCATTTTTTATTAATTAAGAATAATTCTAGAAA;start=248733;subtype=MAC;support_ref=0;support_variant=1;type=CRYPTIC;
scaffold51_41_with_IES	MILORD	internal_eliminated_sequence	248733	248892	.	.	.	ID=MILORD.41.248733.248892;Name=MILORD.41.248733.248892;bounded_by_ta=TRUE;common_boundary=None;end=248892;ies_id=IESPGM.PTET51.1.41.236715;ies_left_dist=-1614;ies_min_dist=1614;ies_right_dist=-1676;junction_seq=ttaatttacattataTAttaaataattgtatt;read_names=J00121:27:H3GGKBBXX:5:2108:11586:24911;sequence=TATATATATAAAAATGGTATGTGCATTAATAATATTTTATGTAAGTTAATAGAAATAAAAATAATATTATTCATGTAATTCCATTTTATCATTTTTTATTAATTAAGAATAATTCTAGAAATATTAATCATAAAATGCAAATTTTTAATTTTTCAATCAA;start=248733;subtype=MAC;support_ref=0;support_variant=1;type=CRYPTIC;
scaffold51_41_with_IES	MILORD	internal_eliminated_sequence	249537	249617	.	.	.	ID=MILORD.41.249537.249617;Name=MILORD.41.249537.249617;bounded_by_ta=TRUE;common_boundary=None;end=249617;ies_id=IESPGM.PTET51.1.41.236715;ies_left_dist=-2418;ies_min_dist=2401;ies_right_dist=-2401;junction_seq=gactttacactattgTAaatcagcagtttctt;read_names=J00121:27:H3GGKBBXX:5:2202:20405:25421;sequence=TAGGACTGAATAGGTCTTATTTTGGAATATTTGTATTTTTTTTATATAAGGGAACTAGATGATTTTCTGCAAATTCAACAC;start=249537;subtype=MAC;support_ref=71;support_variant=1;type=CRYPTIC;
scaffold51_41_with_IES	MILORD	internal_eliminated_sequence	250463	250517	.	.	.	ID=MILORD.41.250463.250517;Name=MILORD.41.250463.250517;bounded_by_ta=TRUE;common_boundary=None;end=250517;ies_id=IESPGM.PTET51.1.41.242357;ies_left_dist=2396;ies_min_dist=2385;ies_right_dist=2385;junction_seq=tttgttgacattaaaTAtatttagtatcaaaa;read_names=J00121:27:H3GGKBBXX:5:1106:30188:44728;sequence=TATAGTATATAATTGTCTTGTGCCTTTTTAATATTTTATAATACTAAAGGGAGTA;start=250463;subtype=MAC;support_ref=92;support_variant=1;type=CRYPTIC;
scaffold51_41_with_IES	MILORD	internal_eliminated_sequence	251314	252716	.	.	.	ID=MILORD.41.251314.252716;Name=MILORD.41.251314.252716;bounded_by_ta=TRUE;common_boundary=None;end=252716;ies_id=IESPGM.PTET51.1.41.242357;ies_left_dist=1545;ies_min_dist=186;ies_right_dist=186;junction_seq=taatttactttaaaaTAtaatatcaaaataat;read_names=J00121:27:H3GGKBBXX:5:2224:18802:39453;sequence=TATTTCCACTTTTTGGATAAAATTTGTTTAAGTCTAGACAGAAGCACAGCTGAGATAATCTAATTAATTCCTGTTTATGCTTAAAACCATTTCTTTAGCATATTTTTTTGTTTTCTATTAATTATTACAATTCGACTTATCTTAGAAGTGGAAATGAATTAATGACCATATGAGTATGTTTGAAAAGTGTTATAAAATATCTTAGTAGTTGTCCCACACATCCTGCATTCTCAATATCCCTACTTCTTCGGTTCTATGCTAATTATTTAGAGGCTTAAATTATTGATATTCCTCTTTTTAAGCAAAGGCTTGATTTAGAGAGTCATTTCTCGTATACTTTCTAAAGTTTTCCCAATTTACCTACTTAAATTATCCTCTATTAATTATTATTATTTTTATGCCAATAGGTCACCAATTTGGCTCTAATCTAGCTTTTTTTGGTTGGTTGACTCAGCTATCTTTTCCAATTTTTAATTGGAAGCTCATATCACAAATATTCTTTAAAATTTTATTTTTACTATTTAATTACTGCAATTAATTTTACTATTTTTCTATATAATGAAAATTATTGAATCATATTTTTATAAATTTATTTATTTATCTCTTTTTTGAAAATGGACATGGTGGTTATTTGAATTTTATTGTTATTATTTTTCTTAATTTATTTAGAACATTGTTATTGGAAATTATATGATAATATTCTATTATATTTTAATTTATCAAATTAAAAATTTTTGCCAAGTATTTTTACTATTTTTATATATTATGAGAGTTTAATAATTATTAATGCGTATTTTGTGAAAATATAAGGTGAGATATTTATATTTTTGTTTGTTTTATTCTCAACTCTTTTTCTCATCTTCTACTTAATTTTTAAGAATGATGAACCTTGTGCATATTTCCTAATTAGTATATGGTTAATTTTGACTAAGTGTTTTTTTTTTCTATCTGATTATTATTCATTGGTTATGGAAACTAATTATCTCATTGTTTATTTTGTGTACTATTATTAGATATCTCCCGCTTTTGGGACAATAAGGTATTCAAATGGTTTATTCCTAGTGCTCATTCGAAAATTTTCTATTTGTGCTTTAGTATTTTTAATAATATAGAAAATAAAAATAATATAATGAATATCATAATAAGATAACTAGATTATTAAATTTTTTAGAAATCTTATTTATTATTTGGTTTAATATCATTAAATTAGAAAGGGAAAATAAATGAAGATTTTTGTTGCAAATCAAAAAACTCGATTTAGTTATGTTAAAACTGAACAAAAAAAAAACATTATTTCTAGATCAAATATTTTCTTTTTTCTTGAAGTTATATACAATTTGTAAGTGATAGTTTGTAGTCTAAATTTAGGTTGGAAATAATTTATTTCTAATTATTGTAGAGTA;start=251314;subtype=MAC;support_ref=79;support_variant=1;type=CRYPTIC;
scaffold51_41_with_IES	MILORD	internal_eliminated_sequence	251959	252438	.	.	.	ID=MILORD.41.251959.252438;Name=MILORD.41.251959.252438;bounded_by_ta=TRUE;common_boundary=None;end=252438;ies_id=IESPGM.PTET51.1.41.242357;ies_left_dist=900;ies_min_dist=464;ies_right_dist=464;junction_seq=tttgaattttattgtTAtaatgaatatcataa;read_names=J00121:27:H3GGKBBXX:5:2210:11850:4127;sequence=TATTATTTTTCTTAATTTATTTAGAACATTGTTATTGGAAATTATATGATAATATTCTATTATATTTTAATTTATCAAATTAAAAATTTTTGCCAAGTATTTTTACTATTTTTATATATTATGAGAGTTTAATAATTATTAATGCGTATTTTGTGAAAATATAAGGTGAGATATTTATATTTTTGTTTGTTTTATTCTCAACTCTTTTTCTCATCTTCTACTTAATTTTTAAGAATGATGAACCTTGTGCATATTTCCTAATTAGTATATGGTTAATTTTGACTAAGTGTTTTTTTTTTCTATCTGATTATTATTCATTGGTTATGGAAACTAATTATCTCATTGTTTATTTTGTGTACTATTATTAGATATCTCCCGCTTTTGGGACAATAAGGTATTCAAATGGTTTATTCCTAGTGCTCATTCGAAAATTTTCTATTTGTGCTTTAGTATTTTTAATAATATAGAAAATAAAAATAA;start=251959;subtype=MAC;support_ref=58;support_variant=1;type=CRYPTIC;
scaffold51_41_with_IES	MILORD	internal_eliminated_sequence	252021	252447	.	.	.	ID=MILORD.41.252021.252447;Name=MILORD.41.252021.252447;bounded_by_ta=TRUE;common_boundary=None;end=252447;ies_id=IESPGM.PTET51.1.41.242357;ies_left_dist=838;ies_min_dist=455;ies_right_dist=455;junction_seq=gataatattctattaTAtcataataagataac;read_names=J00121:27:H3GGKBBXX:5:2207:13210:11055,J00121:27:H3GGKBBXX:5:1125:16934:17263;sequence=TATTTTAATTTATCAAATTAAAAATTTTTGCCAAGTATTTTTACTATTTTTATATATTATGAGAGTTTAATAATTATTAATGCGTATTTTGTGAAAATATAAGGTGAGATATTTATATTTTTGTTTGTTTTATTCTCAACTCTTTTTCTCATCTTCTACTTAATTTTTAAGAATGATGAACCTTGTGCATATTTCCTAATTAGTATATGGTTAATTTTGACTAAGTGTTTTTTTTTTCTATCTGATTATTATTCATTGGTTATGGAAACTAATTATCTCATTGTTTATTTTGTGTACTATTATTAGATATCTCCCGCTTTTGGGACAATAAGGTATTCAAATGGTTTATTCCTAGTGCTCATTCGAAAATTTTCTATTTGTGCTTTAGTATTTTTAATAATATAGAAAATAAAAATAATATAATGAA;start=252021;subtype=MAC;support_ref=112;support_variant=2;type=CRYPTIC;
scaffold51_41_with_IES	MILORD	internal_eliminated_sequence	252859	252902	.	.	.	ID=MILORD.41.252859.252902;Name=MILORD.41.252859.252902;bounded_by_ta=TRUE;common_boundary=Both;end=252902;ies_id=IESPGM.PTET51.1.41.242357;ies_left_dist=0;ies_min_dist=0;ies_right_dist=0;junction_seq=taaaattttattaatTAttttaatgagtattt;read_names=J00121:27:H3GGKBBXX:5:1118:22272:15645,J00121:27:H3GGKBBXX:5:1103:11434:19126,J00121:27:H3GGKBBXX:5:1204:4482:20797,J00121:27:H3GGKBBXX:5:1101:21947:46276,J00121:27:H3GGKBBXX:5:1112:6431:43937,J00121:27:H3GGKBBXX:5:2213:25347:10739,J00121:27:H3GGKBBXX:5:1212:4320:9367,J00121:27:H3GGKBBXX:5:1218:28107:13412,J00121:27:H3GGKBBXX:5:1210:11048:26054,J00121:27:H3GGKBBXX:5:1115:24048:36622,J00121:27:H3GGKBBXX:5:1126:27702:35215,J00121:27:H3GGKBBXX:5:1201:13484:36147,J00121:27:H3GGKBBXX:5:1211:28828:20041,J00121:27:H3GGKBBXX:5:2228:4178:18370,J00121:27:H3GGKBBXX:5:1216:18325:1842,J00121:27:H3GGKBBXX:5:1118:30959:20498,J00121:27:H3GGKBBXX:5:1121:21592:39049,J00121:27:H3GGKBBXX:5:2205:17168:46610,J00121:27:H3GGKBBXX:5:1103:21186:40139,J00121:27:H3GGKBBXX:5:1115:5741:29307,J00121:27:H3GGKBBXX:5:1118:7131:17298,J00121:27:H3GGKBBXX:5:1219:12621:32367,J00121:27:H3GGKBBXX:5:2128:27265:4708,J00121:27:H3GGKBBXX:5:1115:20476:18827,J00121:27:H3GGKBBXX:5:1227:7527:6167,J00121:27:H3GGKBBXX:5:2206:14560:27918,J00121:27:H3GGKBBXX:5:1114:15990:10563,J00121:27:H3GGKBBXX:5:1109:23287:13957,J00121:27:H3GGKBBXX:5:1206:6999:19671,J00121:27:H3GGKBBXX:5:2118:23043:41774,J00121:27:H3GGKBBXX:5:1112:2605:18880,J00121:27:H3GGKBBXX:5:1215:3975:28287,J00121:27:H3GGKBBXX:5:2119:26058:28041,J00121:27:H3GGKBBXX:5:1115:12317:28217,J00121:27:H3GGKBBXX:5:1119:31730:33545;sequence=TATGGTTTAATTTAAGGATTTTTATTAAAATAAAATATGAACTA;start=252859;subtype=IES;support_ref=4;support_variant=35;type=IES;
scaffold51_41_with_IES	MILORD	internal_eliminated_sequence	253564	253589	.	.	.	ID=MILORD.41.253564.253589;Name=MILORD.41.253564.253589;bounded_by_ta=TRUE;common_boundary=Both;end=253589;ies_id=IESPGM.PTET51.1.41.243018;ies_left_dist=0;ies_min_dist=0;ies_right_dist=0;junction_seq=ggaaaatggaagagcTAcaaacaattatgtcc;read_names=J00121:27:H3GGKBBXX:5:1121:7517:46065,J00121:27:H3GGKBBXX:5:2109:6309:19320,J00121:27:H3GGKBBXX:5:1225:12479:21746,J00121:27:H3GGKBBXX:5:1206:22790:18581,J00121:27:H3GGKBBXX:5:1221:19248:4884,J00121:27:H3GGKBBXX:5:2128:7781:31013,J00121:27:H3GGKBBXX:5:2220:24890:38609,J00121:27:H3GGKBBXX:5:2117:23642:15451,J00121:27:H3GGKBBXX:5:1123:9668:10124,J00121:27:H3GGKBBXX:5:1117:18730:29870,J00121:27:H3GGKBBXX:5:2220:16549:11460,J00121:27:H3GGKBBXX:5:1119:10825:32982,J00121:27:H3GGKBBXX:5:2101:26301:14818,J00121:27:H3GGKBBXX:5:1211:17371:21078,J00121:27:H3GGKBBXX:5:2217:10957:29518,J00121:27:H3GGKBBXX:5:1226:16051:43058;sequence=TATAATTAAATACATTTTTTCATTAC;start=253564;subtype=IES;support_ref=18;support_variant=16;type=IES;
scaffold51_41_with_IES	MILORD	internal_eliminated_sequence	254656	254917	.	.	.	ID=MILORD.41.254656.254917;Name=MILORD.41.254656.254917;bounded_by_ta=TRUE;common_boundary=LEFT;end=254917;ies_id=IESPGM.PTET51.1.41.244084;ies_left_dist=0;ies_min_dist=0;ies_right_dist=19;junction_seq=aatttgagaagtttgTAtatttatctcttgac;read_names=J00121:27:H3GGKBBXX:5:1221:3894:47208,J00121:27:H3GGKBBXX:5:1126:31274:45062;sequence=TATTATTGATATAAATCTATAAATTGATTGATTCTTAATATTCATTTAAAACATTTGAATTACATCTTTTTAAAAATTTTCAATGAAAAATCAATCTAAAAATTTGAAAATTCATTATTAAAGACATCTATTTAAGAATTAAATTATTATTAGGAAGCTAAAAATTCATTAATTGTCTACTAAAAATAGGTAAAATTTGAACTCTTTACAAGTTTTCGTATATTTTGGTTATTTTAGAGATATAATTTTCTTAATTTATCAA;start=254656;subtype=PARTIAL_INTERNAL;support_ref=122;support_variant=2;type=ALTERNATIVE;
scaffold51_41_with_IES	MILORD	internal_eliminated_sequence	254656	254936	.	.	.	ID=MILORD.41.254656.254936;Name=MILORD.41.254656.254936;bounded_by_ta=TRUE;common_boundary=Both;end=254936;ies_id=IESPGM.PTET51.1.41.244084;ies_left_dist=0;ies_min_dist=0;ies_right_dist=0;junction_seq=aatttgagaagtttgTAttctgacataataac;read_names=J00121:27:H3GGKBBXX:5:2202:30310:31857,J00121:27:H3GGKBBXX:5:1224:27600:47278;sequence=TATTATTGATATAAATCTATAAATTGATTGATTCTTAATATTCATTTAAAACATTTGAATTACATCTTTTTAAAAATTTTCAATGAAAAATCAATCTAAAAATTTGAAAATTCATTATTAAAGACATCTATTTAAGAATTAAATTATTATTAGGAAGCTAAAAATTCATTAATTGTCTACTAAAAATAGGTAAAATTTGAACTCTTTACAAGTTTTCGTATATTTTGGTTATTTTAGAGATATAATTTTCTTAATTTATCAATATATTTATCTCTTGACAA;start=254656;subtype=IES;support_ref=122;support_variant=2;type=IES;
scaffold51_41_with_IES	MILORD	internal_eliminated_sequence	254994	255037	.	.	.	ID=MILORD.41.254994.255037;Name=MILORD.41.254994.255037;bounded_by_ta=TRUE;common_boundary=Both;end=255037;ies_id=IESPGM.PTET51.1.41.244141;ies_left_dist=0;ies_min_dist=0;ies_right_dist=0;junction_seq=atattgcataaaaaaTActcactataatctct;read_names=J00121:27:H3GGKBBXX:5:1124:6268:30292,J00121:27:H3GGKBBXX:5:1212:5913:37519,J00121:27:H3GGKBBXX:5:1126:5700:6378,J00121:27:H3GGKBBXX:5:2201:26748:42460,J00121:27:H3GGKBBXX:5:2106:26129:40508,J00121:27:H3GGKBBXX:5:1101:15524:47278,J00121:27:H3GGKBBXX:5:1122:15331:10018,J00121:27:H3GGKBBXX:5:2228:19684:24349,J00121:27:H3GGKBBXX:5:2220:17665:35444,J00121:27:H3GGKBBXX:5:1101:19938:26898,J00121:27:H3GGKBBXX:5:2226:24576:13658,J00121:27:H3GGKBBXX:5:1227:11424:18616,J00121:27:H3GGKBBXX:5:1118:11515:12585,J00121:27:H3GGKBBXX:5:1221:17888:4110;sequence=TACAATCCAAATTAGTTTTCAGAATTACAATCTTAGTTAAACTA;start=254994;subtype=IES;support_ref=58;support_variant=14;type=IES;
scaffold51_41_with_IES	MILORD	internal_eliminated_sequence	255206	255235	.	.	.	ID=MILORD.41.255206.255235;Name=MILORD.41.255206.255235;bounded_by_ta=TRUE;common_boundary=None;end=255235;ies_id=IESPGM.PTET51.1.41.244141;ies_left_dist=-212;ies_min_dist=198;ies_right_dist=-198;junction_seq=taatatttacccattTAcatctactaagattt;read_names=J00121:27:H3GGKBBXX:5:1113:21369:33387;sequence=TATAACAAAATACAGGTAATGCGATACCTG;start=255206;subtype=MAC;support_ref=80;support_variant=1;type=CRYPTIC;
scaffold51_41_with_IES	MILORD	internal_eliminated_sequence	255458	255726	.	.	.	ID=MILORD.41.255458.255726;Name=MILORD.41.255458.255726;bounded_by_ta=TRUE;common_boundary=LEFT;end=255726;ies_id=IESPGM.PTET51.1.41.244561;ies_left_dist=0;ies_min_dist=0;ies_right_dist=-144;junction_seq=aacttaattactaacTAcaactaacactcgca;read_names=J00121:27:H3GGKBBXX:5:1123:15361:9789,J00121:27:H3GGKBBXX:5:2103:16589:29114,J00121:27:H3GGKBBXX:5:2203:16498:30960,J00121:27:H3GGKBBXX:5:1128:14072:2703,J00121:27:H3GGKBBXX:5:2121:26159:45695,J00121:27:H3GGKBBXX:5:2121:25631:44675,J00121:27:H3GGKBBXX:5:1111:9293:29272,J00121:27:H3GGKBBXX:5:2119:25469:34723,J00121:27:H3GGKBBXX:5:2224:3549:31804,J00121:27:H3GGKBBXX:5:1119:4543:3248,J00121:27:H3GGKBBXX:5:2106:4320:16753,J00121:27:H3GGKBBXX:5:1220:12256:19003,J00121:27:H3GGKBBXX:5:2107:28402:12902,J00121:27:H3GGKBBXX:5:1210:18690:15065,J00121:27:H3GGKBBXX:5:2119:5639:6624,J00121:27:H3GGKBBXX:5:1112:22211:47823,J00121:27:H3GGKBBXX:5:2119:5203:39734,J00121:27:H3GGKBBXX:5:2110:8268:33229,J00121:27:H3GGKBBXX:5:1222:9699:17983,J00121:27:H3GGKBBXX:5:1121:14265:31382,J00121:27:H3GGKBBXX:5:1209:20669:9561;sequence=TATAGTTCTTGGACAATAAATTTTAAGAAATAATGATAAAGGATAAAGAATGAAAGTTTTTTTATAGCCTTAAAAATTGTATTTTTTATTTTGTCTCTATATTTGAAAATCCTGTTCATTAACTATAATAAAGTTTTACTCATAAAACATATCTGTGTATTTCTATTAAATTTAAAGACACTCCTAATATTAATTATATGAAATCATCTTTCTCATTCAAAATTGATATATTCATTGAATAATTACGAAAAATAGTAAAGTATTTGTTA;start=255458;subtype=PARTIAL_EXTERNAL;support_ref=140;support_variant=21;type=ALTERNATIVE;
scaffold51_41_with_IES	MILORD	internal_eliminated_sequence	255458	255582	.	.	.	ID=MILORD.41.255458.255582;Name=MILORD.41.255458.255582;bounded_by_ta=TRUE;common_boundary=Both;end=255582;ies_id=IESPGM.PTET51.1.41.244561;ies_left_dist=0;ies_min_dist=0;ies_right_dist=0;junction_seq=aacttaattactaacTAataaagttttactca;read_names=J00121:27:H3GGKBBXX:5:2107:12946:44816,J00121:27:H3GGKBBXX:5:2209:27488:47049,J00121:27:H3GGKBBXX:5:1113:29985:3371;sequence=TATAGTTCTTGGACAATAAATTTTAAGAAATAATGATAAAGGATAAAGAATGAAAGTTTTTTTATAGCCTTAAAAATTGTATTTTTTATTTTGTCTCTATATTTGAAAATCCTGTTCATTAACTA;start=255458;subtype=IES;support_ref=140;support_variant=3;type=IES;
scaffold51_41_with_IES	MILORD	internal_eliminated_sequence	257081	257134	.	.	.	ID=MILORD.41.257081.257134;Name=MILORD.41.257081.257134;bounded_by_ta=TRUE;common_boundary=Both;end=257134;ies_id=IESPGM.PTET51.1.41.246059;ies_left_dist=0;ies_min_dist=0;ies_right_dist=0;junction_seq=ttgacactgtgacatTAtttagaagtgggaat;read_names=J00121:27:H3GGKBBXX:5:2114:2067:42741,J00121:27:H3GGKBBXX:5:2104:8136:11688,J00121:27:H3GGKBBXX:5:2128:17888:39523,J00121:27:H3GGKBBXX:5:1209:17432:10422,J00121:27:H3GGKBBXX:5:2216:20892:27356,J00121:27:H3GGKBBXX:5:2216:14265:36763,J00121:27:H3GGKBBXX:5:2110:17959:33985,J00121:27:H3GGKBBXX:5:2224:9080:18529,J00121:27:H3GGKBBXX:5:2115:27844:12779,J00121:27:H3GGKBBXX:5:2115:27945:12779,J00121:27:H3GGKBBXX:5:1225:25540:44095,J00121:27:H3GGKBBXX:5:2119:3985:20674,J00121:27:H3GGKBBXX:5:2104:19573:20111,J00121:27:H3GGKBBXX:5:2118:27691:37308,J00121:27:H3GGKBBXX:5:1217:5720:44781,J00121:27:H3GGKBBXX:5:1104:26778:6009,J00121:27:H3GGKBBXX:5:1210:7111:19830,J00121:27:H3GGKBBXX:5:1218:12530:10827;sequence=TACAGTATATTCTTTGAAAAACATAAGAAATGAGAAAAAAAATGTAATTAGTTG;start=257081;subtype=IES;support_ref=42;support_variant=18;type=IES;
scaffold51_41_with_IES	MILORD	internal_eliminated_sequence	257726	257754	.	.	.	ID=MILORD.41.257726.257754;Name=MILORD.41.257726.257754;bounded_by_ta=TRUE;common_boundary=Both;end=257754;ies_id=IESPGM.PTET51.1.41.246650;ies_left_dist=0;ies_min_dist=0;ies_right_dist=0;junction_seq=aaattaccccaaaggTAcaataaagagtaaac;read_names=J00121:27:H3GGKBBXX:5:2106:7019:40842,J00121:27:H3GGKBBXX:5:1105:18802:43533,J00121:27:H3GGKBBXX:5:2113:10724:33088,J00121:27:H3GGKBBXX:5:1212:20090:34582,J00121:27:H3GGKBBXX:5:1214:8055:24982,J00121:27:H3GGKBBXX:5:1220:12053:2053,J00121:27:H3GGKBBXX:5:1109:22830:40350,J00121:27:H3GGKBBXX:5:1111:5051:14185,J00121:27:H3GGKBBXX:5:1212:15777:19900,J00121:27:H3GGKBBXX:5:1105:11809:11653,J00121:27:H3GGKBBXX:5:2225:27306:33510,J00121:27:H3GGKBBXX:5:2106:4949:24911,J00121:27:H3GGKBBXX:5:2211:7750:26283,J00121:27:H3GGKBBXX:5:1123:28178:27074,J00121:27:H3GGKBBXX:5:2213:2991:39207,J00121:27:H3GGKBBXX:5:2201:3579:9561,J00121:27:H3GGKBBXX:5:1213:18822:34495,J00121:27:H3GGKBBXX:5:2110:10389:41370,J00121:27:H3GGKBBXX:5:1122:26697:39559,J00121:27:H3GGKBBXX:5:1115:13748:15996,J00121:27:H3GGKBBXX:5:2108:18081:11442,J00121:27:H3GGKBBXX:5:2103:20699:30222,J00121:27:H3GGKBBXX:5:1213:10916:35919,J00121:27:H3GGKBBXX:5:1106:18396:30907,J00121:27:H3GGKBBXX:5:2205:22272:6466,J00121:27:H3GGKBBXX:5:2218:21978:1209;sequence=TATAATTGAACTTCTACTTTAAATTTCCA;start=257726;subtype=IES;support_ref=116;support_variant=26;type=IES;
scaffold51_41_with_IES	MILORD	internal_eliminated_sequence	258266	258319	.	.	.	ID=MILORD.41.258266.258319;Name=MILORD.41.258266.258319;bounded_by_ta=TRUE;common_boundary=Both;end=258319;ies_id=IESPGM.PTET51.1.41.247161;ies_left_dist=0;ies_min_dist=0;ies_right_dist=0;junction_seq=acatccaaatagtgcTAataacaactaaaatg;read_names=J00121:27:H3GGKBBXX:5:2208:15453:33545,J00121:27:H3GGKBBXX:5:1222:2666:4426,J00121:27:H3GGKBBXX:5:1204:10328:39822,J00121:27:H3GGKBBXX:5:1211:22841:28727,J00121:27:H3GGKBBXX:5:2210:3924:5270,J00121:27:H3GGKBBXX:5:2126:14661:38468,J00121:27:H3GGKBBXX:5:2124:29467:18054,J00121:27:H3GGKBBXX:5:2211:16072:42284,J00121:27:H3GGKBBXX:5:1102:28412:4866,J00121:27:H3GGKBBXX:5:1110:4188:43322,J00121:27:H3GGKBBXX:5:1104:19177:39611,J00121:27:H3GGKBBXX:5:1219:17269:9332,J00121:27:H3GGKBBXX:5:2118:26849:33422,J00121:27:H3GGKBBXX:5:2121:25327:13271,J00121:27:H3GGKBBXX:5:1109:10155:11530,J00121:27:H3GGKBBXX:5:2202:14468:33176,J00121:27:H3GGKBBXX:5:1216:4553:44623,J00121:27:H3GGKBBXX:5:1209:20892:20850,J00121:27:H3GGKBBXX:5:2228:10622:6783,J00121:27:H3GGKBBXX:5:2221:20050:29131,J00121:27:H3GGKBBXX:5:2103:15808:33176,J00121:27:H3GGKBBXX:5:1108:24809:12339,J00121:27:H3GGKBBXX:5:1205:13981:18546,J00121:27:H3GGKBBXX:5:1227:15179:1314,J00121:27:H3GGKBBXX:5:2219:7699:30415,J00121:27:H3GGKBBXX:5:1110:10734:8242,J00121:27:H3GGKBBXX:5:1213:4594:32455,J00121:27:H3GGKBBXX:5:2201:14752:43128,J00121:27:H3GGKBBXX:5:1120:29315:8154,J00121:27:H3GGKBBXX:5:2228:25794:6449,J00121:27:H3GGKBBXX:5:2210:22638:25316,J00121:27:H3GGKBBXX:5:1226:18182:47700,J00121:27:H3GGKBBXX:5:2202:20791:46276,J00121:27:H3GGKBBXX:5:1225:9770:42653,J00121:27:H3GGKBBXX:5:2110:28544:14977,J00121:27:H3GGKBBXX:5:1221:9100:22995,J00121:27:H3GGKBBXX:5:1121:5477:22555,J00121:27:H3GGKBBXX:5:2210:3579:48139,J00121:27:H3GGKBBXX:5:2213:18852:5077,J00121:27:H3GGKBBXX:5:1107:8643:9719,J00121:27:H3GGKBBXX:5:1204:7811:47805,J00121:27:H3GGKBBXX:5:1105:24809:40403,J00121:27:H3GGKBBXX:5:1107:16011:41335,J00121:27:H3GGKBBXX:5:1123:20385:37449,J00121:27:H3GGKBBXX:5:1217:19035:20129,J00121:27:H3GGKBBXX:5:1120:22638:12620,J00121:27:H3GGKBBXX:5:1119:18588:41229,J00121:27:H3GGKBBXX:5:2207:10744:17509,J00121:27:H3GGKBBXX:5:1213:8379:1947;sequence=TACACTTATATTTCGAATCTATTATCATCAAATTTAACTACTGTAAATTAGCTA;start=258266;subtype=IES;support_ref=24;support_variant=49;type=IES;
scaffold51_41_with_IES	MILORD	internal_eliminated_sequence	258962	259027	.	.	.	ID=MILORD.41.258962.259027;Name=MILORD.41.258962.259027;bounded_by_ta=TRUE;common_boundary=Both;end=259027;ies_id=IESPGM.PTET51.1.41.247803;ies_left_dist=0;ies_min_dist=0;ies_right_dist=0;junction_seq=ttgatggttttctaaTAttgtaaatatgaata;read_names=J00121:27:H3GGKBBXX:5:2227:23460:26072,J00121:27:H3GGKBBXX:5:1211:17229:2756,J00121:27:H3GGKBBXX:5:2109:13626:25668,J00121:27:H3GGKBBXX:5:2123:19431:12831,J00121:27:H3GGKBBXX:5:2217:30056:27443,J00121:27:H3GGKBBXX:5:1224:22191:2316,J00121:27:H3GGKBBXX:5:2124:6329:2334,J00121:27:H3GGKBBXX:5:1212:14732:10633,J00121:27:H3GGKBBXX:5:1208:13037:21905,J00121:27:H3GGKBBXX:5:2208:18720:3336,J00121:27:H3GGKBBXX:5:2201:5345:38398,J00121:27:H3GGKBBXX:5:2126:7293:1683,J00121:27:H3GGKBBXX:5:2101:13352:43480,J00121:27:H3GGKBBXX:5:1207:15371:5095,J00121:27:H3GGKBBXX:5:2222:6400:42618,J00121:27:H3GGKBBXX:5:1207:8521:45520,J00121:27:H3GGKBBXX:5:1103:11566:46539,J00121:27:H3GGKBBXX:5:2220:27549:25421;sequence=TAGAGTTTATCATGTATTTTTTTTGTGAATCTGATTTATTTAATGAACAGTGACAATATTTAAGTG;start=258962;subtype=IES;support_ref=80;support_variant=18;type=IES;
scaffold51_41_with_IES	MILORD	internal_eliminated_sequence	258962	259032	.	.	.	ID=MILORD.41.258962.259032;Name=MILORD.41.258962.259032;bounded_by_ta=TRUE;common_boundary=LEFT;end=259032;ies_id=IESPGM.PTET51.1.41.247803;ies_left_dist=0;ies_min_dist=0;ies_right_dist=-5;junction_seq=ttgatggttttctaaTAaatatgaatactaat;read_names=J00121:27:H3GGKBBXX:5:2113:25510:39822;sequence=TAGAGTTTATCATGTATTTTTTTTGTGAATCTGATTTATTTAATGAACAGTGACAATATTTAAGTGTATTG;start=258962;subtype=PARTIAL_EXTERNAL;support_ref=40;support_variant=1;type=ALTERNATIVE;
scaffold51_41_with_IES	MILORD	internal_eliminated_sequence	259203	259271	.	.	.	ID=MILORD.41.259203.259271;Name=MILORD.41.259203.259271;bounded_by_ta=TRUE;common_boundary=Both;end=259271;ies_id=IESPGM.PTET51.1.41.247978;ies_left_dist=0;ies_min_dist=0;ies_right_dist=0;junction_seq=tgttcgttgttgttgTAacaagacagatgaat;read_names=J00121:27:H3GGKBBXX:5:2224:18426:16506,J00121:27:H3GGKBBXX:5:1213:25246:5042,J00121:27:H3GGKBBXX:5:2125:18061:26494,J00121:27:H3GGKBBXX:5:1104:5954:5903,J00121:27:H3GGKBBXX:5:1115:11444:46997,J00121:27:H3GGKBBXX:5:2102:28676:40772,J00121:27:H3GGKBBXX:5:1203:16183:21975,J00121:27:H3GGKBBXX:5:1115:12773:25070,J00121:27:H3GGKBBXX:5:1111:14996:36376,J00121:27:H3GGKBBXX:5:1225:19664:41862,J00121:27:H3GGKBBXX:5:2207:19664:14502,J00121:27:H3GGKBBXX:5:1102:11586:41124,J00121:27:H3GGKBBXX:5:2201:13849:37378,J00121:27:H3GGKBBXX:5:1201:16620:32648,J00121:27:H3GGKBBXX:5:2225:16610:2070,J00121:27:H3GGKBBXX:5:2213:20720:46012,J00121:27:H3GGKBBXX:5:2224:31406:47401,J00121:27:H3GGKBBXX:5:1210:20354:11055,J00121:27:H3GGKBBXX:5:1206:7923:27145,J00121:27:H3GGKBBXX:5:2222:22445:32824,J00121:27:H3GGKBBXX:5:2213:20780:46012,J00121:27:H3GGKBBXX:5:1224:23074:27795,J00121:27:H3GGKBBXX:5:1115:19969:42882,J00121:27:H3GGKBBXX:5:2117:9039:8154,J00121:27:H3GGKBBXX:5:1220:28300:9209,J00121:27:H3GGKBBXX:5:1126:9973:14977,J00121:27:H3GGKBBXX:5:1113:8582:9649,J00121:27:H3GGKBBXX:5:1119:28452:8453,J00121:27:H3GGKBBXX:5:1214:18629:46997;sequence=TACAGTTGTTTATTTCAAATATTCTTTTAATGATTTACATTTTGTTAACATAGAAAATGCTAATGAGTG;start=259203;subtype=IES;support_ref=0;support_variant=29;type=IES;
scaffold51_41_with_IES	MILORD	internal_eliminated_sequence	259822	259906	.	.	.	ID=MILORD.41.259822.259906;Name=MILORD.41.259822.259906;bounded_by_ta=TRUE;common_boundary=Both;end=259906;ies_id=IESPGM.PTET51.1.41.248528;ies_left_dist=0;ies_min_dist=0;ies_right_dist=0;junction_seq=atcttcttctcttgaTAagatcattgctccca;read_names=J00121:27:H3GGKBBXX:5:2107:9485:1437,J00121:27:H3GGKBBXX:5:1110:12347:33440,J00121:27:H3GGKBBXX:5:2228:24708:16489,J00121:27:H3GGKBBXX:5:2110:10602:32771,J00121:27:H3GGKBBXX:5:1125:15514:16981,J00121:27:H3GGKBBXX:5:2124:4005:33475,J00121:27:H3GGKBBXX:5:2205:26210:6361,J00121:27:H3GGKBBXX:5:1218:4330:44271,J00121:27:H3GGKBBXX:5:1111:9668:10897,J00121:27:H3GGKBBXX:5:2104:23358:43093,J00121:27:H3GGKBBXX:5:2202:26727:17772,J00121:27:H3GGKBBXX:5:2208:20303:2844,J00121:27:H3GGKBBXX:5:1124:15138:5816,J00121:27:H3GGKBBXX:5:2216:3640:9455,J00121:27:H3GGKBBXX:5:1104:17239:44869,J00121:27:H3GGKBBXX:5:2110:24698:36235,J00121:27:H3GGKBBXX:5:2107:31578:47981,J00121:27:H3GGKBBXX:5:2122:21237:28235;sequence=TACACTTATTAAAATTGCTTATAACAAATTTATTAAGTAATTAATAATTTGAGTTAATTTTGGATAACATAATAATGCAGAACTG;start=259822;subtype=IES;support_ref=2;support_variant=18;type=IES;
scaffold51_41_with_IES	MILORD	internal_eliminated_sequence	259822	260805	.	.	.	ID=MILORD.41.259822.260805;Name=MILORD.41.259822.260805;bounded_by_ta=TRUE;common_boundary=LEFT;end=260805;ies_id=IESPGM.PTET51.1.41.248528;ies_left_dist=0;ies_min_dist=0;ies_right_dist=-899;junction_seq=atcttcttctcttgaTAtcacaaataattcat;read_names=J00121:27:H3GGKBBXX:5:1221:18497:45045;sequence=TACACTTATTAAAATTGCTTATAACAAATTTATTAAGTAATTAATAATTTGAGTTAATTTTGGATAACATAATAATGCAGAACTGTAAGATCATTGCTCCCATTCCCAAAATCAAATTCTTAAAATTCACAACTTTTTATTAACTTATGAAATGTTTTTTCTCTGTCTATTATTTTAGCTATGCAAAAATTTTATACGCTGGGATTTGAATATTTAGTTAAAAAATGCTGATTCAATTAAATTTCCTTTGATTTTTTGAAACTTTCAACAATATGAATTTTACTCTAATCAATAATTACATCATCTATCTCTGTCAATAATCTTACCTATTCGTTTGTCAAATCTTTATTTGATAAATTCTATGCTCTCCTCTTCTACAACAATAATTACAACAATCTCTATCTATTAGCAGTTTTAGGGCCATAATCTTCCATTAATTGTAATCTGCATTCTTCTGGAAACTTATGGATGAACTCATTTGCATCAATCACAATTACTGTAGCTAATAAGGATGTCACAACGCAGCTATATTCATAGGTTCCATTCTTATTAATAATAATTTCCTCCCCAATCAAATGTCCTGAAGATATTATACATAAAGAAACATTTCGATTATCAATCCTTTTTTGTAAAGTCAAATCTCCATTTATCACTAAATAAAATGCATCTCCATCGTCATCCTCTGTAGCTAACTAAGTTGCTCTGTCATAAGTAATGGTTTAGCAACTGTATATCATACTCTCTAATCTCTAAGATGAGTATTCATTATTCACATCTAAATCATTTAATTATTTACTTACTTTTGAATATTTTGAACATTAATTGTTACTTCTCTTTCTTTGTTTTTTCAAACGTCATCTAATATGTAAAGAAATCATCTTTCTTTAAAACTATAGTATTTACATTTTTTAATAATTTATGATAATTAAAGCAATATCATAATAATAATAAAAGACAATTATATAAATATATTATCCTTAACTA;start=259822;subtype=PARTIAL_EXTERNAL;support_ref=1;support_variant=1;type=ALTERNATIVE;
scaffold51_41_with_IES	MILORD	internal_eliminated_sequence	260713	260805	.	.	.	ID=MILORD.41.260713.260805;Name=MILORD.41.260713.260805;bounded_by_ta=TRUE;common_boundary=Both;end=260805;ies_id=IESPGM.PTET51.1.41.249334;ies_left_dist=0;ies_min_dist=0;ies_right_dist=0;junction_seq=atctttctttaaaacTAtcacaaataattcat;read_names=J00121:27:H3GGKBBXX:5:2219:25905:36816,J00121:27:H3GGKBBXX:5:2111:24931:3196,J00121:27:H3GGKBBXX:5:2218:4909:42003,J00121:27:H3GGKBBXX:5:2113:9384:26476,J00121:27:H3GGKBBXX:5:1113:26666:40983,J00121:27:H3GGKBBXX:5:2218:15625:31171,J00121:27:H3GGKBBXX:5:1128:17350:17210,J00121:27:H3GGKBBXX:5:1104:16041:17755,J00121:27:H3GGKBBXX:5:1114:27590:24894,J00121:27:H3GGKBBXX:5:1128:5345:34530,J00121:27:H3GGKBBXX:5:2228:9211:22239,J00121:27:H3GGKBBXX:5:2212:10419:47612,J00121:27:H3GGKBBXX:5:2211:12378:45836,J00121:27:H3GGKBBXX:5:2228:5822:21500,J00121:27:H3GGKBBXX:5:2212:10368:47454,J00121:27:H3GGKBBXX:5:2215:17391:36833,J00121:27:H3GGKBBXX:5:1112:19755:17649,J00121:27:H3GGKBBXX:5:1122:3955:7046,J00121:27:H3GGKBBXX:5:1216:24038:28305,J00121:27:H3GGKBBXX:5:2219:23693:6501,J00121:27:H3GGKBBXX:5:1207:25225:36481,J00121:27:H3GGKBBXX:5:1117:30685:15557,J00121:27:H3GGKBBXX:5:1117:21755:6624,J00121:27:H3GGKBBXX:5:2107:9587:16102,J00121:27:H3GGKBBXX:5:2208:5325:1894;sequence=TATAGTATTTACATTTTTTAATAATTTATGATAATTAAAGCAATATCATAATAATAATAAAAGACAATTATATAAATATATTATCCTTAACTA;start=260713;subtype=IES;support_ref=112;support_variant=25;type=IES;
scaffold51_41_with_IES	MILORD	internal_eliminated_sequence	261470	261564	.	.	.	ID=MILORD.41.261470.261564;Name=MILORD.41.261470.261564;bounded_by_ta=TRUE;common_boundary=Both;end=261564;ies_id=IESPGM.PTET51.1.41.249998;ies_left_dist=0;ies_min_dist=0;ies_right_dist=0;junction_seq=tcattaatatttattTAtcaaagtcttttaaa;read_names=J00121:27:H3GGKBBXX:5:2210:6695:8242,J00121:27:H3GGKBBXX:5:2215:16944:37255,J00121:27:H3GGKBBXX:5:2108:26534:27285,J00121:27:H3GGKBBXX:5:2228:6289:8559,J00121:27:H3GGKBBXX:5:2215:3884:19513,J00121:27:H3GGKBBXX:5:2213:20476:14572,J00121:27:H3GGKBBXX:5:1127:8237:44324,J00121:27:H3GGKBBXX:5:1114:26139:32508,J00121:27:H3GGKBBXX:5:2210:30594:39594,J00121:27:H3GGKBBXX:5:2205:3062:23997,J00121:27:H3GGKBBXX:5:2101:31801:42812;sequence=TACACTCATTGTAAAATAATTTTTAATAATCTTGAGTAATCTAAGAAATTCTTTTACATTTTAAATTATTTTTCTATTTAACTATAAAACTACTA;start=261470;subtype=IES;support_ref=0;support_variant=11;type=IES;
scaffold51_41_with_IES	MILORD	internal_eliminated_sequence	261644	261688	.	.	.	ID=MILORD.41.261644.261688;Name=MILORD.41.261644.261688;bounded_by_ta=TRUE;common_boundary=None;end=261688;ies_id=IESPGM.PTET51.1.41.250075;ies_left_dist=-2;ies_min_dist=2;ies_right_dist=-2;junction_seq=taactcattcatttaTAacagaccataggagc;read_names=J00121:27:H3GGKBBXX:5:2121:24150:42671,J00121:27:H3GGKBBXX:5:1222:14742:38961,J00121:27:H3GGKBBXX:5:1201:3457:18845,J00121:27:H3GGKBBXX:5:2217:11525:26775,J00121:27:H3GGKBBXX:5:1221:18426:1455,J00121:27:H3GGKBBXX:5:2209:7182:30468,J00121:27:H3GGKBBXX:5:1104:21065:34582,J00121:27:H3GGKBBXX:5:1224:18182:14291,J00121:27:H3GGKBBXX:5:1113:26423:11231,J00121:27:H3GGKBBXX:5:1203:24495:5675,J00121:27:H3GGKBBXX:5:2204:7385:18194,J00121:27:H3GGKBBXX:5:2113:14245:41194,J00121:27:H3GGKBBXX:5:2115:5416:11864,J00121:27:H3GGKBBXX:5:2228:25936:7152,J00121:27:H3GGKBBXX:5:1114:21501:5095,J00121:27:H3GGKBBXX:5:1110:22323:48157,J00121:27:H3GGKBBXX:5:1228:31730:8189,J00121:27:H3GGKBBXX:5:1217:25296:21940,J00121:27:H3GGKBBXX:5:1106:5822:28358,J00121:27:H3GGKBBXX:5:1120:29000:45731,J00121:27:H3GGKBBXX:5:1208:14631:9227,J00121:27:H3GGKBBXX:5:1109:15524:7539;sequence=TATACTTTAAATTTATTAAATTAATCAATCCTTATTTTAGTACTA;start=261644;subtype=OVERLAPPING;support_ref=6;support_variant=22;type=ALTERNATIVE;
scaffold51_41_with_IES	MILORD	internal_eliminated_sequence	262338	262546	.	.	.	ID=MILORD.41.262338.262546;Name=MILORD.41.262338.262546;bounded_by_ta=TRUE;common_boundary=LEFT;end=262546;ies_id=IESPGM.PTET51.1.41.250726;ies_left_dist=0;ies_min_dist=0;ies_right_dist=-28;junction_seq=tctatccggagatacTAttgctaacccataat;read_names=J00121:27:H3GGKBBXX:5:1126:9272:29483;sequence=TATAAGTCTAGCCACAAAGAGTTTGTTCATAAGAACATAGGATTTAATAATAATATATAAATCATTATAAATTGCTACTTTTATTTACAATTTATTTACAAAAATTAAATATTATGATTGTTCATGGAACAACATTAACAAATAAATCTTCCTTATTATAAATTCATTTTTATTAGAGTTATACAATCAAATCTTTTAGAGTTCCTGTA;start=262338;subtype=PARTIAL_EXTERNAL;support_ref=63;support_variant=1;type=ALTERNATIVE;
scaffold51_41_with_IES	MILORD	internal_eliminated_sequence	262338	262518	.	.	.	ID=MILORD.41.262338.262518;Name=MILORD.41.262338.262518;bounded_by_ta=TRUE;common_boundary=Both;end=262518;ies_id=IESPGM.PTET51.1.41.250726;ies_left_dist=0;ies_min_dist=0;ies_right_dist=0;junction_seq=tctatccggagatacTAcaatcaaatctttta;read_names=J00121:27:H3GGKBBXX:5:2109:24008:8101,J00121:27:H3GGKBBXX:5:2227:20912:34002,J00121:27:H3GGKBBXX:5:1112:6745:11249,J00121:27:H3GGKBBXX:5:1102:25002:29237,J00121:27:H3GGKBBXX:5:2124:31477:44253,J00121:27:H3GGKBBXX:5:2201:12408:43357,J00121:27:H3GGKBBXX:5:1207:6999:5147,J00121:27:H3GGKBBXX:5:1207:6857:4866,J00121:27:H3GGKBBXX:5:1222:7578:47506,J00121:27:H3GGKBBXX:5:1114:14620:1156,J00121:27:H3GGKBBXX:5:2227:16833:7943;sequence=TATAAGTCTAGCCACAAAGAGTTTGTTCATAAGAACATAGGATTTAATAATAATATATAAATCATTATAAATTGCTACTTTTATTTACAATTTATTTACAAAAATTAAATATTATGATTGTTCATGGAACAACATTAACAAATAAATCTTCCTTATTATAAATTCATTTTTATTAGAGTTA;start=262338;subtype=IES;support_ref=126;support_variant=11;type=IES;
scaffold51_41_with_IES	MILORD	internal_eliminated_sequence	262340	262544	.	.	.	ID=MILORD.41.262340.262544;Name=MILORD.41.262340.262544;bounded_by_ta=TRUE;common_boundary=None;end=262544;ies_id=IESPGM.PTET51.1.41.250726;ies_left_dist=-2;ies_min_dist=2;ies_right_dist=-26;junction_seq=tatccggagatactaTAtattgctaacccata;read_names=J00121:27:H3GGKBBXX:5:2214:22962:40754,J00121:27:H3GGKBBXX:5:2214:23084:40578;sequence=TAAGTCTAGCCACAAAGAGTTTGTTCATAAGAACATAGGATTTAATAATAATATATAAATCATTATAAATTGCTACTTTTATTTACAATTTATTTACAAAAATTAAATATTATGATTGTTCATGGAACAACATTAACAAATAAATCTTCCTTATTATAAATTCATTTTTATTAGAGTTATACAATCAAATCTTTTAGAGTTCCTG;start=262340;subtype=OVERLAPPING;support_ref=65;support_variant=2;type=ALTERNATIVE;
scaffold51_41_with_IES	MILORD	internal_eliminated_sequence	263296	263323	.	.	.	ID=MILORD.41.263296.263323;Name=MILORD.41.263296.263323;bounded_by_ta=TRUE;common_boundary=Both;end=263323;ies_id=IESPGM.PTET51.1.41.251503;ies_left_dist=0;ies_min_dist=0;ies_right_dist=0;junction_seq=ttcttttctcttttaTAatttattcaatctaa;read_names=J00121:27:H3GGKBBXX:5:2205:30939:7451,J00121:27:H3GGKBBXX:5:1217:26484:10950,J00121:27:H3GGKBBXX:5:2125:23531:45643,J00121:27:H3GGKBBXX:5:1201:27336:9086,J00121:27:H3GGKBBXX:5:2211:12195:2826,J00121:27:H3GGKBBXX:5:1106:24901:43093,J00121:27:H3GGKBBXX:5:1123:12317:48755,J00121:27:H3GGKBBXX:5:1117:7537:43919,J00121:27:H3GGKBBXX:5:2224:21856:6132,J00121:27:H3GGKBBXX:5:2207:23734:38468,J00121:27:H3GGKBBXX:5:2103:20080:44763,J00121:27:H3GGKBBXX:5:2224:21805:5798,J00121:27:H3GGKBBXX:5:2218:6786:4040,J00121:27:H3GGKBBXX:5:1128:24738:22696,J00121:27:H3GGKBBXX:5:1211:8329:35796,J00121:27:H3GGKBBXX:5:1114:11190:30028,J00121:27:H3GGKBBXX:5:2221:6055:13218,J00121:27:H3GGKBBXX:5:1107:10023:45520,J00121:27:H3GGKBBXX:5:1209:19157:44429,J00121:27:H3GGKBBXX:5:2228:13240:27426,J00121:27:H3GGKBBXX:5:1103:16133:4514,J00121:27:H3GGKBBXX:5:2221:20791:46451,J00121:27:H3GGKBBXX:5:1203:19684:40350,J00121:27:H3GGKBBXX:5:2207:3528:28428,J00121:27:H3GGKBBXX:5:2225:13951:47084,J00121:27:H3GGKBBXX:5:1104:17229:48966,J00121:27:H3GGKBBXX:5:1218:16325:14484,J00121:27:H3GGKBBXX:5:2124:19045:2316,J00121:27:H3GGKBBXX:5:1106:20395:6273,J00121:27:H3GGKBBXX:5:1203:28848:34635,J00121:27:H3GGKBBXX:5:2201:22465:22907,J00121:27:H3GGKBBXX:5:2224:26991:10774,J00121:27:H3GGKBBXX:5:1127:11038:39576,J00121:27:H3GGKBBXX:5:1223:30046:11003,J00121:27:H3GGKBBXX:5:2227:23835:14660,J00121:27:H3GGKBBXX:5:1228:21775:17913,J00121:27:H3GGKBBXX:5:1218:12398:48016,J00121:27:H3GGKBBXX:5:1111:19958:6220;sequence=TATAGTTAATGTATAAGAGTAATTACTA;start=263296;subtype=IES;support_ref=3;support_variant=38;type=IES;
scaffold51_41_with_IES	MILORD	internal_eliminated_sequence	264281	264306	.	.	.	ID=MILORD.41.264281.264306;Name=MILORD.41.264281.264306;bounded_by_ta=TRUE;common_boundary=Both;end=264306;ies_id=IESPGM.PTET51.1.41.252460;ies_left_dist=0;ies_min_dist=0;ies_right_dist=0;junction_seq=gaaaggaagaaattgTAcaaaatttttggaaa;read_names=J00121:27:H3GGKBBXX:5:2211:20577:6378,J00121:27:H3GGKBBXX:5:2218:15189:36816,J00121:27:H3GGKBBXX:5:2124:22343:21993,J00121:27:H3GGKBBXX:5:1216:24535:46997,J00121:27:H3GGKBBXX:5:2217:25428:4022,J00121:27:H3GGKBBXX:5:1207:29975:41546,J00121:27:H3GGKBBXX:5:2106:14874:15170,J00121:27:H3GGKBBXX:5:1107:22495:29536,J00121:27:H3GGKBBXX:5:2207:22749:20551,J00121:27:H3GGKBBXX:5:1203:15067:32279,J00121:27:H3GGKBBXX:5:1207:29985:41563,J00121:27:H3GGKBBXX:5:1227:16407:14519,J00121:27:H3GGKBBXX:5:2120:23896:10897,J00121:27:H3GGKBBXX:5:1115:4290:13324,J00121:27:H3GGKBBXX:5:2111:20151:3846,J00121:27:H3GGKBBXX:5:2225:3315:16032,J00121:27:H3GGKBBXX:5:2214:25997:46469,J00121:27:H3GGKBBXX:5:2109:14560:36147,J00121:27:H3GGKBBXX:5:2205:19928:36939,J00121:27:H3GGKBBXX:5:1115:4635:13640,J00121:27:H3GGKBBXX:5:2113:19187:18071,J00121:27:H3GGKBBXX:5:1204:10450:5499,J00121:27:H3GGKBBXX:5:1211:3427:16647,J00121:27:H3GGKBBXX:5:1225:7344:29237,J00121:27:H3GGKBBXX:5:1126:8065:1754,J00121:27:H3GGKBBXX:5:1215:21552:7715,J00121:27:H3GGKBBXX:5:2125:3731:22731,J00121:27:H3GGKBBXX:5:1128:9455:39471;sequence=TATCGTCTAATAAATACATTTAATGA;start=264281;subtype=IES;support_ref=27;support_variant=28;type=IES;
scaffold51_41_with_IES	MILORD	internal_eliminated_sequence	264647	264737	.	.	.	ID=MILORD.41.264647.264737;Name=MILORD.41.264647.264737;bounded_by_ta=TRUE;common_boundary=Both;end=264737;ies_id=IESPGM.PTET51.1.41.252800;ies_left_dist=0;ies_min_dist=0;ies_right_dist=0;junction_seq=aattgattgaataatTAtagagagtatttaaa;read_names=J00121:27:H3GGKBBXX:5:1104:22384:4374,J00121:27:H3GGKBBXX:5:1112:10531:2158,J00121:27:H3GGKBBXX:5:1210:27529:6044,J00121:27:H3GGKBBXX:5:1108:14915:36939,J00121:27:H3GGKBBXX:5:2126:4097:28639,J00121:27:H3GGKBBXX:5:2201:13037:18388,J00121:27:H3GGKBBXX:5:1221:12002:18177,J00121:27:H3GGKBBXX:5:2215:14641:26934,J00121:27:H3GGKBBXX:5:1102:13443:32595,J00121:27:H3GGKBBXX:5:1222:15838:46873,J00121:27:H3GGKBBXX:5:1208:12591:10686;sequence=TACAGATAAATTACATTTGAAGTTTAAATTATTTAAATATATATTAATTTAAATAATTTGAGAATTTTATTTTAAAAAATCATCTTGACTG;start=264647;subtype=IES;support_ref=0;support_variant=11;type=IES;
scaffold51_41_with_IES	MILORD	internal_eliminated_sequence	266283	266328	.	.	.	ID=MILORD.41.266283.266328;Name=MILORD.41.266283.266328;bounded_by_ta=TRUE;common_boundary=Both;end=266328;ies_id=IESPGM.PTET51.1.41.254345;ies_left_dist=0;ies_min_dist=0;ies_right_dist=0;junction_seq=gtcttgctatgccaaTAattgacttaatgaag;read_names=J00121:27:H3GGKBBXX:5:2228:22008:44904,J00121:27:H3GGKBBXX:5:2211:2280:35831,J00121:27:H3GGKBBXX:5:2102:20537:17737,J00121:27:H3GGKBBXX:5:1107:20831:12902,J00121:27:H3GGKBBXX:5:1119:12286:31611,J00121:27:H3GGKBBXX:5:2110:16701:10106,J00121:27:H3GGKBBXX:5:1122:12936:35092,J00121:27:H3GGKBBXX:5:1225:10612:10915,J00121:27:H3GGKBBXX:5:2107:27296:8770,J00121:27:H3GGKBBXX:5:2208:4178:49071,J00121:27:H3GGKBBXX:5:2226:28371:18194,J00121:27:H3GGKBBXX:5:2210:5101:44271,J00121:27:H3GGKBBXX:5:2115:23764:38908,J00121:27:H3GGKBBXX:5:1218:14986:7240,J00121:27:H3GGKBBXX:5:2211:7415:16524,J00121:27:H3GGKBBXX:5:1125:29660:29923,J00121:27:H3GGKBBXX:5:2225:16092:20199,J00121:27:H3GGKBBXX:5:2106:31680:8172,J00121:27:H3GGKBBXX:5:1218:28178:33932,J00121:27:H3GGKBBXX:5:1207:27062:37624,J00121:27:H3GGKBBXX:5:1108:4097:13447,J00121:27:H3GGKBBXX:5:1128:23023:21377,J00121:27:H3GGKBBXX:5:1104:16812:20217,J00121:27:H3GGKBBXX:5:2225:28097:7838,J00121:27:H3GGKBBXX:5:2104:28787:19900,J00121:27:H3GGKBBXX:5:2208:24708:9702,J00121:27:H3GGKBBXX:5:1224:1468:15293,J00121:27:H3GGKBBXX:5:2123:12236:10774;sequence=TACAGTCTATAGAAATAGAGAACTAGAATTGAAGTATTATTGAGTA;start=266283;subtype=IES;support_ref=78;support_variant=28;type=IES;
scaffold51_41_with_IES	MILORD	internal_eliminated_sequence	268123	268149	.	.	.	ID=MILORD.41.268123.268149;Name=MILORD.41.268123.268149;bounded_by_ta=TRUE;common_boundary=LEFT;end=268149;ies_id=IESPGM.PTET51.1.41.256139;ies_left_dist=0;ies_min_dist=0;ies_right_dist=2;junction_seq=tttttcatctataaaTAtaccttcatattgca;read_names=J00121:27:H3GGKBBXX:5:2212:22638:24226;sequence=TATAGATTCACACTATATCTAATAATC;start=268123;subtype=PARTIAL_INTERNAL;support_ref=0;support_variant=1;type=ALTERNATIVE;
scaffold51_41_with_IES	MILORD	internal_eliminated_sequence	268123	268151	.	.	.	ID=MILORD.41.268123.268151;Name=MILORD.41.268123.268151;bounded_by_ta=TRUE;common_boundary=Both;end=268151;ies_id=IESPGM.PTET51.1.41.256139;ies_left_dist=0;ies_min_dist=0;ies_right_dist=0;junction_seq=tttttcatctataaaTAccttcatattgcaac;read_names=J00121:27:H3GGKBBXX:5:2118:24627:34811,J00121:27:H3GGKBBXX:5:1222:3985:20744,J00121:27:H3GGKBBXX:5:2224:10003:2017,J00121:27:H3GGKBBXX:5:2226:14773:33563,J00121:27:H3GGKBBXX:5:1206:19451:21236,J00121:27:H3GGKBBXX:5:2220:9871:35972,J00121:27:H3GGKBBXX:5:1109:16356:38381,J00121:27:H3GGKBBXX:5:1105:27935:23452,J00121:27:H3GGKBBXX:5:2106:24058:42548,J00121:27:H3GGKBBXX:5:1206:17817:17667,J00121:27:H3GGKBBXX:5:1107:14925:16383,J00121:27:H3GGKBBXX:5:2109:9475:31910,J00121:27:H3GGKBBXX:5:2106:25012:42407,J00121:27:H3GGKBBXX:5:2223:11525:16155,J00121:27:H3GGKBBXX:5:2102:2909:18318,J00121:27:H3GGKBBXX:5:1124:5355:32754,J00121:27:H3GGKBBXX:5:2216:15442:30327,J00121:27:H3GGKBBXX:5:1124:7009:18071,J00121:27:H3GGKBBXX:5:1226:20669:48350,J00121:27:H3GGKBBXX:5:1104:6979:22942,J00121:27:H3GGKBBXX:5:1206:27539:37290,J00121:27:H3GGKBBXX:5:2224:17858:45273,J00121:27:H3GGKBBXX:5:2211:10784:8752,J00121:27:H3GGKBBXX:5:2119:30046:47858,J00121:27:H3GGKBBXX:5:1122:14316:15223,J00121:27:H3GGKBBXX:5:2216:3559:38082,J00121:27:H3GGKBBXX:5:1107:22810:46328,J00121:27:H3GGKBBXX:5:1115:24901:43023,J00121:27:H3GGKBBXX:5:1112:24576:29589,J00121:27:H3GGKBBXX:5:2227:17858:3846,J00121:27:H3GGKBBXX:5:1205:4076:27021,J00121:27:H3GGKBBXX:5:1203:10379:22960,J00121:27:H3GGKBBXX:5:2213:8775:27180,J00121:27:H3GGKBBXX:5:2112:4594:28762,J00121:27:H3GGKBBXX:5:1215:13778:17737,J00121:27:H3GGKBBXX:5:1123:20415:39506,J00121:27:H3GGKBBXX:5:1115:13250:18652,J00121:27:H3GGKBBXX:5:1111:12418:16717,J00121:27:H3GGKBBXX:5:2210:13565:12023,J00121:27:H3GGKBBXX:5:1108:25621:24929,J00121:27:H3GGKBBXX:5:1210:25997:10633,J00121:27:H3GGKBBXX:5:2215:18893:14924,J00121:27:H3GGKBBXX:5:1121:12124:23206,J00121:27:H3GGKBBXX:5:2225:14499:18458,J00121:27:H3GGKBBXX:5:2124:14448:34477,J00121:27:H3GGKBBXX:5:1205:2199:16067,J00121:27:H3GGKBBXX:5:2126:6319:24577;sequence=TATAGATTCACACTATATCTAATAATCTA;start=268123;subtype=IES;support_ref=0;support_variant=47;type=IES;
scaffold51_41_with_IES	MILORD	internal_eliminated_sequence	268232	268368	.	.	.	ID=MILORD.41.268232.268368;Name=MILORD.41.268232.268368;bounded_by_ta=TRUE;common_boundary=RIGHT;end=268368;ies_id=IESPGM.PTET51.1.41.256261;ies_left_dist=42;ies_min_dist=0;ies_right_dist=0;junction_seq=tgttctgacatttttTAtcggttttcattaat;read_names=J00121:27:H3GGKBBXX:5:2220:8176:10493;sequence=TATTATCAATTTTAACAATTTTGATTTGGTAAAATATATTATTACAGAAATATTCAAAATAAATTTTATGATTTTCTATTGTTCTTTTTAAATGTTTGTGAATATCAATTAAATGAAAATAAAGTCCTTATCTACAG;start=268232;subtype=PARTIAL_EXTERNAL;support_ref=3;support_variant=1;type=ALTERNATIVE;
scaffold51_41_with_IES	MILORD	internal_eliminated_sequence	268274	268368	.	.	.	ID=MILORD.41.268274.268368;Name=MILORD.41.268274.268368;bounded_by_ta=TRUE;common_boundary=Both;end=268368;ies_id=IESPGM.PTET51.1.41.256261;ies_left_dist=0;ies_min_dist=0;ies_right_dist=0;junction_seq=ggtaaaatatattatTAtcggttttcattaat;read_names=J00121:27:H3GGKBBXX:5:1121:6989:8682,J00121:27:H3GGKBBXX:5:2221:25175:36429,J00121:27:H3GGKBBXX:5:2207:24251:47419,J00121:27:H3GGKBBXX:5:2120:28808:27778,J00121:27:H3GGKBBXX:5:2221:22130:24120,J00121:27:H3GGKBBXX:5:2109:18517:25492,J00121:27:H3GGKBBXX:5:1128:29011:30310,J00121:27:H3GGKBBXX:5:1119:13616:2861,J00121:27:H3GGKBBXX:5:2210:2189:9086,J00121:27:H3GGKBBXX:5:2221:23916:44904,J00121:27:H3GGKBBXX:5:1111:5649:12656,J00121:27:H3GGKBBXX:5:1111:9810:2844,J00121:27:H3GGKBBXX:5:1104:21684:1648,J00121:27:H3GGKBBXX:5:1121:15889:29835,J00121:27:H3GGKBBXX:5:1226:7405:6273,J00121:27:H3GGKBBXX:5:1111:9810:2809,J00121:27:H3GGKBBXX:5:2126:22536:5692,J00121:27:H3GGKBBXX:5:1207:29914:15873,J00121:27:H3GGKBBXX:5:2108:20019:29817,J00121:27:H3GGKBBXX:5:2110:29660:9104,J00121:27:H3GGKBBXX:5:2219:22221:46364;sequence=TACAGAAATATTCAAAATAAATTTTATGATTTTCTATTGTTCTTTTTAAATGTTTGTGAATATCAATTAAATGAAAATAAAGTCCTTATCTACAG;start=268274;subtype=IES;support_ref=8;support_variant=21;type=IES;
scaffold51_41_with_IES	MILORD	internal_eliminated_sequence	269058	269087	.	.	.	ID=MILORD.41.269058.269087;Name=MILORD.41.269058.269087;bounded_by_ta=TRUE;common_boundary=None;end=269087;ies_id=IESPGM.PTET51.1.41.257106;ies_left_dist=156;ies_min_dist=156;ies_right_dist=393;junction_seq=atcattatcaacattTAatgatttcattgcag;read_names=J00121:27:H3GGKBBXX:5:1107:2676:38240;sequence=TATAGTGAAAATAATGTAAAATTGTCATTA;start=269058;subtype=MAC;support_ref=98;support_variant=1;type=CRYPTIC;
scaffold51_41_with_IES	MILORD	internal_eliminated_sequence	269214	269480	.	.	.	ID=MILORD.41.269214.269480;Name=MILORD.41.269214.269480;bounded_by_ta=TRUE;common_boundary=Both;end=269480;ies_id=IESPGM.PTET51.1.41.257106;ies_left_dist=0;ies_min_dist=0;ies_right_dist=0;junction_seq=ttttgctattattagTAtgttggaataacttg;read_names=J00121:27:H3GGKBBXX:5:2103:10500:15504,J00121:27:H3GGKBBXX:5:1119:19928:30679,J00121:27:H3GGKBBXX:5:1108:13017:10932,J00121:27:H3GGKBBXX:5:1219:23348:23979,J00121:27:H3GGKBBXX:5:2205:20212:11794,J00121:27:H3GGKBBXX:5:1228:22790:34758,J00121:27:H3GGKBBXX:5:2222:18223:19074,J00121:27:H3GGKBBXX:5:1211:6390:48720,J00121:27:H3GGKBBXX:5:1122:18477:22538,J00121:27:H3GGKBBXX:5:1126:28300:47577,J00121:27:H3GGKBBXX:5:1108:27630:32173,J00121:27:H3GGKBBXX:5:1128:5457:45168,J00121:27:H3GGKBBXX:5:1216:19725:21641,J00121:27:H3GGKBBXX:5:1127:20435:44746,J00121:27:H3GGKBBXX:5:2217:14945:15680,J00121:27:H3GGKBBXX:5:2119:15016:48192,J00121:27:H3GGKBBXX:5:2223:26687:33633,J00121:27:H3GGKBBXX:5:2206:7994:27795,J00121:27:H3GGKBBXX:5:2124:19086:3196,J00121:27:H3GGKBBXX:5:1115:23632:21694,J00121:27:H3GGKBBXX:5:2217:16944:28463,J00121:27:H3GGKBBXX:5:1107:26768:25369,J00121:27:H3GGKBBXX:5:1126:28960:47735,J00121:27:H3GGKBBXX:5:2115:28737:40842,J00121:27:H3GGKBBXX:5:1101:24667:36780,J00121:27:H3GGKBBXX:5:1112:11414:48878,J00121:27:H3GGKBBXX:5:1105:12144:37378,J00121:27:H3GGKBBXX:5:2111:17330:39647,J00121:27:H3GGKBBXX:5:1206:23175:38943,J00121:27:H3GGKBBXX:5:1210:27032:37431,J00121:27:H3GGKBBXX:5:1110:29975:13939;sequence=TACACTCGAAATATTAATGAGATTCTTTTTTGATTAAATTAAATTTAATTATAATGGTTTGCTTTAACAAATTTATTAAAAATTACTTTTTGGACTACATCATATGGAATACTTTACGCCATCTACTTTAGAATATAGTAATATAAAAAAATATTAAAAAAACATGTCTATCTTGTTTGAAATGGATGAATAAAAGATTAGAAGATTTATTTTTTTAGAAAAATTGAATAAAATAAATTTGTTATATAAATATTTAAATTTGAAGTG;start=269214;subtype=IES;support_ref=0;support_variant=31;type=IES;
scaffold51_41_with_IES	MILORD	internal_eliminated_sequence	269214	269264	.	.	.	ID=MILORD.41.269214.269264;Name=MILORD.41.269214.269264;bounded_by_ta=TRUE;common_boundary=LEFT;end=269264;ies_id=IESPGM.PTET51.1.41.257106;ies_left_dist=0;ies_min_dist=0;ies_right_dist=216;junction_seq=ttttgctattattagTAatggtttgctttaac;read_names=J00121:27:H3GGKBBXX:5:1127:14945:13359;sequence=TACACTCGAAATATTAATGAGATTCTTTTTTGATTAAATTAAATTTAATTA;start=269214;subtype=PARTIAL_INTERNAL;support_ref=0;support_variant=1;type=ALTERNATIVE;
scaffold51_41_with_IES	MILORD	internal_eliminated_sequence	269561	269586	.	.	.	ID=MILORD.41.269561.269586;Name=MILORD.41.269561.269586;bounded_by_ta=TRUE;common_boundary=Both;end=269586;ies_id=IESPGM.PTET51.1.41.257186;ies_left_dist=0;ies_min_dist=0;ies_right_dist=0;junction_seq=gagttgtggataggaTActtatctggtttatt;read_names=J00121:27:H3GGKBBXX:5:1225:14215:4462,J00121:27:H3GGKBBXX:5:2104:23683:25193,J00121:27:H3GGKBBXX:5:1102:26362:19882,J00121:27:H3GGKBBXX:5:2214:6431:26002,J00121:27:H3GGKBBXX:5:2218:4290:35972,J00121:27:H3GGKBBXX:5:2208:7222:19038,J00121:27:H3GGKBBXX:5:1208:13139:32103,J00121:27:H3GGKBBXX:5:2216:30431:5692,J00121:27:H3GGKBBXX:5:2104:20375:38451,J00121:27:H3GGKBBXX:5:1121:22008:42618,J00121:27:H3GGKBBXX:5:1204:3589:13517,J00121:27:H3GGKBBXX:5:2228:3417:33264,J00121:27:H3GGKBBXX:5:2104:26697:12374,J00121:27:H3GGKBBXX:5:1215:4097:6097,J00121:27:H3GGKBBXX:5:2118:26666:14783,J00121:27:H3GGKBBXX:5:2126:19695:34811,J00121:27:H3GGKBBXX:5:2122:19481:26705;sequence=TAGGGTTAAATTATATTAATTAGTGA;start=269561;subtype=IES;support_ref=0;support_variant=17;type=IES;
scaffold51_41_with_IES	MILORD	internal_eliminated_sequence	270223	270414	.	.	.	ID=MILORD.41.270223.270414;Name=MILORD.41.270223.270414;bounded_by_ta=TRUE;common_boundary=Both;end=270414;ies_id=IESPGM.PTET51.1.41.257822;ies_left_dist=0;ies_min_dist=0;ies_right_dist=0;junction_seq=tatcattaatgaagaTAtcaaatccaagaatt;read_names=J00121:27:H3GGKBBXX:5:1218:22719:27672,J00121:27:H3GGKBBXX:5:1217:26321:24067,J00121:27:H3GGKBBXX:5:1121:11860:32209,J00121:27:H3GGKBBXX:5:1109:20415:3178,J00121:27:H3GGKBBXX:5:2213:9678:18194,J00121:27:H3GGKBBXX:5:1102:7040:10669,J00121:27:H3GGKBBXX:5:2124:12023:24261,J00121:27:H3GGKBBXX:5:2101:8866:2756,J00121:27:H3GGKBBXX:5:1218:24901:12532,J00121:27:H3GGKBBXX:5:2226:19989:8559,J00121:27:H3GGKBBXX:5:1217:8481:35567,J00121:27:H3GGKBBXX:5:2128:13261:40121;sequence=TATCGTTGAGTTGCTAATATAAAAAGTTTTTTATTATTAACATAATTAATTTGTTAGCATTCTATATTAATGAGTTTTAAACTTATTATTTTACTATTTTACTTTCAATTGTTATTAGATAAATTAGCATGAAAATATCTTAATCTAATTAAATATCCATTAATAATATCTATTTTGTTTTTTAATTGTCAA;start=270223;subtype=IES;support_ref=154;support_variant=12;type=IES;
scaffold51_41_with_IES	MILORD	internal_eliminated_sequence	270670	270758	.	.	.	ID=MILORD.41.270670.270758;Name=MILORD.41.270670.270758;bounded_by_ta=TRUE;common_boundary=Both;end=270758;ies_id=IESPGM.PTET51.1.41.258077;ies_left_dist=0;ies_min_dist=0;ies_right_dist=0;junction_seq=gattttctttatttaTAgcataatttgttaag;read_names=J00121:27:H3GGKBBXX:5:1102:9161:6501,J00121:27:H3GGKBBXX:5:2227:14752:27057,J00121:27:H3GGKBBXX:5:1209:5731:3864,J00121:27:H3GGKBBXX:5:2128:21775:37255,J00121:27:H3GGKBBXX:5:1206:10551:9508,J00121:27:H3GGKBBXX:5:1216:9841:31523,J00121:27:H3GGKBBXX:5:1211:29498:27145,J00121:27:H3GGKBBXX:5:2108:4817:43357,J00121:27:H3GGKBBXX:5:1111:11221:43831,J00121:27:H3GGKBBXX:5:1104:20963:2756,J00121:27:H3GGKBBXX:5:2228:21745:9983,J00121:27:H3GGKBBXX:5:1203:6137:36429,J00121:27:H3GGKBBXX:5:2107:15037:6624,J00121:27:H3GGKBBXX:5:2204:7375:17438,J00121:27:H3GGKBBXX:5:1109:6959:25439,J00121:27:H3GGKBBXX:5:2120:27559:24243,J00121:27:H3GGKBBXX:5:2217:17310:39084,J00121:27:H3GGKBBXX:5:2109:28209:3987,J00121:27:H3GGKBBXX:5:2225:12175:4725,J00121:27:H3GGKBBXX:5:1107:27245:46240,J00121:27:H3GGKBBXX:5:2216:26900:17544,J00121:27:H3GGKBBXX:5:1111:22191:44095,J00121:27:H3GGKBBXX:5:2206:24200:39699,J00121:27:H3GGKBBXX:5:1102:19350:18423,J00121:27:H3GGKBBXX:5:2215:27235:20199,J00121:27:H3GGKBBXX:5:1117:30279:6871,J00121:27:H3GGKBBXX:5:2209:21684:10405,J00121:27:H3GGKBBXX:5:1102:24637:12568,J00121:27:H3GGKBBXX:5:1122:21602:45010,J00121:27:H3GGKBBXX:5:2212:24302:23206,J00121:27:H3GGKBBXX:5:1122:20953:45080,J00121:27:H3GGKBBXX:5:2122:6756:44394,J00121:27:H3GGKBBXX:5:2209:25621:28411;sequence=TACAGCTGCATACAATTTTAATTATATTTTTAATCTAATTAATACTAAAAATTATAAATATGAAATTACTGCAAATGTTGTCTCTTCTA;start=270670;subtype=IES;support_ref=4;support_variant=33;type=IES;
scaffold51_41_with_IES	MILORD	internal_eliminated_sequence	271457	271485	.	.	.	ID=MILORD.41.271457.271485;Name=MILORD.41.271457.271485;bounded_by_ta=TRUE;common_boundary=Both;end=271485;ies_id=IESPGM.PTET51.1.41.258775;ies_left_dist=0;ies_min_dist=0;ies_right_dist=0;junction_seq=tgatcttttttctttTAtcgtcagtttcatta;read_names=J00121:27:H3GGKBBXX:5:2221:20182:9455,J00121:27:H3GGKBBXX:5:1209:19492:46873,J00121:27:H3GGKBBXX:5:1204:29224:27162,J00121:27:H3GGKBBXX:5:1218:26017:30749,J00121:27:H3GGKBBXX:5:2107:21146:4198,J00121:27:H3GGKBBXX:5:1211:19745:6765,J00121:27:H3GGKBBXX:5:2224:23835:25843,J00121:27:H3GGKBBXX:5:2225:27184:42196,J00121:27:H3GGKBBXX:5:1212:23368:22889,J00121:27:H3GGKBBXX:5:2108:27052:6413,J00121:27:H3GGKBBXX:5:1221:8420:16506,J00121:27:H3GGKBBXX:5:1105:6492:39541,J00121:27:H3GGKBBXX:5:1121:11231:46662,J00121:27:H3GGKBBXX:5:2208:23744:28323,J00121:27:H3GGKBBXX:5:1201:23916:43181,J00121:27:H3GGKBBXX:5:1227:28178:6818,J00121:27:H3GGKBBXX:5:2104:4696:17720,J00121:27:H3GGKBBXX:5:2125:5518:26248,J00121:27:H3GGKBBXX:5:2217:23510:16524,J00121:27:H3GGKBBXX:5:2207:25773:12884,J00121:27:H3GGKBBXX:5:2209:19065:19126,J00121:27:H3GGKBBXX:5:1121:21917:3811,J00121:27:H3GGKBBXX:5:2122:30249:37660,J00121:27:H3GGKBBXX:5:1122:20588:23346,J00121:27:H3GGKBBXX:5:2220:31700:27795,J00121:27:H3GGKBBXX:5:1221:17289:42073,J00121:27:H3GGKBBXX:5:1125:28757:7644,J00121:27:H3GGKBBXX:5:1123:13220:31927;sequence=TATAGGAAATTGAAAATAAGGCATAACTA;start=271457;subtype=IES;support_ref=6;support_variant=28;type=IES;
scaffold51_41_with_IES	MILORD	internal_eliminated_sequence	273147	273213	.	.	.	ID=MILORD.41.273147.273213;Name=MILORD.41.273147.273213;bounded_by_ta=TRUE;common_boundary=Both;end=273213;ies_id=IESPGM.PTET51.1.41.260436;ies_left_dist=0;ies_min_dist=0;ies_right_dist=0;junction_seq=attccatcaatttaaTAacagatatctcctta;read_names=J00121:27:H3GGKBBXX:5:2110:9110:15909,J00121:27:H3GGKBBXX:5:2219:8014:42636,J00121:27:H3GGKBBXX:5:1207:19350:42724,J00121:27:H3GGKBBXX:5:1228:17492:14045,J00121:27:H3GGKBBXX:5:1115:11941:20111,J00121:27:H3GGKBBXX:5:2103:9607:30380,J00121:27:H3GGKBBXX:5:1227:15371:37097,J00121:27:H3GGKBBXX:5:1227:9922:39611,J00121:27:H3GGKBBXX:5:1213:17624:24155,J00121:27:H3GGKBBXX:5:2113:18091:38644,J00121:27:H3GGKBBXX:5:1124:12571:37449,J00121:27:H3GGKBBXX:5:2222:15503:4233,J00121:27:H3GGKBBXX:5:1228:3559:31611,J00121:27:H3GGKBBXX:5:1205:5994:32138,J00121:27:H3GGKBBXX:5:1103:20364:47014,J00121:27:H3GGKBBXX:5:1107:27275:45344,J00121:27:H3GGKBBXX:5:2115:19735:22362,J00121:27:H3GGKBBXX:5:2205:9557:9684,J00121:27:H3GGKBBXX:5:1220:26717:34037,J00121:27:H3GGKBBXX:5:2102:25367:42706,J00121:27:H3GGKBBXX:5:1220:26585:45344,J00121:27:H3GGKBBXX:5:2112:31253:7679,J00121:27:H3GGKBBXX:5:2101:19207:13218,J00121:27:H3GGKBBXX:5:2201:12510:9209,J00121:27:H3GGKBBXX:5:2206:10642:40789,J00121:27:H3GGKBBXX:5:1111:19258:21711,J00121:27:H3GGKBBXX:5:2106:8856:40860,J00121:27:H3GGKBBXX:5:1217:24809:42302,J00121:27:H3GGKBBXX:5:1105:7385:22942,J00121:27:H3GGKBBXX:5:1118:19766:32437,J00121:27:H3GGKBBXX:5:1114:21643:46662,J00121:27:H3GGKBBXX:5:2119:16924:5042,J00121:27:H3GGKBBXX:5:1113:21663:30661,J00121:27:H3GGKBBXX:5:2214:15260:2510,J00121:27:H3GGKBBXX:5:1211:5112:29624,J00121:27:H3GGKBBXX:5:1125:3995:15522,J00121:27:H3GGKBBXX:5:2207:31000:33967,J00121:27:H3GGKBBXX:5:2207:9709:40930,J00121:27:H3GGKBBXX:5:2115:8166:18282,J00121:27:H3GGKBBXX:5:2228:3762:45643,J00121:27:H3GGKBBXX:5:1101:27448:22784,J00121:27:H3GGKBBXX:5:2111:5132:39049;sequence=TACAGCAAAATTATGTTTAGTTAGTTATTTATAATATAAATCTACTAAAATATCTCTTGATTACTTG;start=273147;subtype=IES;support_ref=10;support_variant=42;type=IES;
scaffold51_41_with_IES	MILORD	internal_eliminated_sequence	278267	278331	.	.	.	ID=MILORD.41.278267.278331;Name=MILORD.41.278267.278331;bounded_by_ta=TRUE;common_boundary=Both;end=278331;ies_id=IESPGM.PTET51.1.41.265489;ies_left_dist=0;ies_min_dist=0;ies_right_dist=0;junction_seq=aacaatgttagatgaTAataagactgtgattt;read_names=J00121:27:H3GGKBBXX:5:2222:16894:43040,J00121:27:H3GGKBBXX:5:2225:9171:33352,J00121:27:H3GGKBBXX:5:2207:13626:17649,J00121:27:H3GGKBBXX:5:1117:7801:38046,J00121:27:H3GGKBBXX:5:2114:1296:20621,J00121:27:H3GGKBBXX:5:1227:27854:8717,J00121:27:H3GGKBBXX:5:1221:27113:31664,J00121:27:H3GGKBBXX:5:1227:28767:11987,J00121:27:H3GGKBBXX:5:1227:29315:8857,J00121:27:H3GGKBBXX:5:1102:24474:15592,J00121:27:H3GGKBBXX:5:1103:6816:5042,J00121:27:H3GGKBBXX:5:1222:28879:44851,J00121:27:H3GGKBBXX:5:1111:15077:24278,J00121:27:H3GGKBBXX:5:2220:4432:24401,J00121:27:H3GGKBBXX:5:1117:7030:34037,J00121:27:H3GGKBBXX:5:2121:21907:19584,J00121:27:H3GGKBBXX:5:2213:14184:21430,J00121:27:H3GGKBBXX:5:2116:24992:6677,J00121:27:H3GGKBBXX:5:1106:8014:2123,J00121:27:H3GGKBBXX:5:1226:29102:8875,J00121:27:H3GGKBBXX:5:1213:3001:44746,J00121:27:H3GGKBBXX:5:2217:25083:21957,J00121:27:H3GGKBBXX:5:2113:23926:40280,J00121:27:H3GGKBBXX:5:1207:4746:34125,J00121:27:H3GGKBBXX:5:2116:4046:43075,J00121:27:H3GGKBBXX:5:2126:12621:9860,J00121:27:H3GGKBBXX:5:2125:9678:45766,J00121:27:H3GGKBBXX:5:1224:10531:44007,J00121:27:H3GGKBBXX:5:1103:12236:25439,J00121:27:H3GGKBBXX:5:1222:21704:30099,J00121:27:H3GGKBBXX:5:1227:3823:28762,J00121:27:H3GGKBBXX:5:1103:29011:21342,J00121:27:H3GGKBBXX:5:1216:7243:7328,J00121:27:H3GGKBBXX:5:1223:12368:41106,J00121:27:H3GGKBBXX:5:1120:6177:21483,J00121:27:H3GGKBBXX:5:1205:24738:7222,J00121:27:H3GGKBBXX:5:1225:25824:21447,J00121:27:H3GGKBBXX:5:1205:13809:15047,J00121:27:H3GGKBBXX:5:1107:17716:39717,J00121:27:H3GGKBBXX:5:2205:10774:17526,J00121:27:H3GGKBBXX:5:2208:13088:10282;sequence=TACAACAGATATAGATCACACCATTTTTAATTTTATAAAATTATTGCTATGTTCGTTTTCAACTG;start=278267;subtype=IES;support_ref=64;support_variant=41;type=IES;
scaffold51_41_with_IES	MILORD	internal_eliminated_sequence	278276	278331	.	.	.	ID=MILORD.41.278276.278331;Name=MILORD.41.278276.278331;bounded_by_ta=TRUE;common_boundary=RIGHT;end=278331;ies_id=IESPGM.PTET51.1.41.265489;ies_left_dist=-9;ies_min_dist=0;ies_right_dist=0;junction_seq=agatgatacaacagaTAataagactgtgattt;read_names=J00121:27:H3GGKBBXX:5:1226:6319:5481,J00121:27:H3GGKBBXX:5:1223:15290:45748,J00121:27:H3GGKBBXX:5:2206:18132:36358;sequence=TATAGATCACACCATTTTTAATTTTATAAAATTATTGCTATGTTCGTTTTCAACTG;start=278276;subtype=PARTIAL_INTERNAL;support_ref=70;support_variant=3;type=ALTERNATIVE;
scaffold51_41_with_IES	MILORD	internal_eliminated_sequence	280334	280360	.	.	.	ID=MILORD.41.280334.280360;Name=MILORD.41.280334.280360;bounded_by_ta=TRUE;common_boundary=Both;end=280360;ies_id=IESPGM.PTET51.1.41.267491;ies_left_dist=0;ies_min_dist=0;ies_right_dist=0;junction_seq=gatttccgtccgaatTAtctatgagttcctta;read_names=J00121:27:H3GGKBBXX:5:1106:6948:2387,J00121:27:H3GGKBBXX:5:2116:29782:20322,J00121:27:H3GGKBBXX:5:1120:1529:16313,J00121:27:H3GGKBBXX:5:1101:27387:43216,J00121:27:H3GGKBBXX:5:2226:19268:40965,J00121:27:H3GGKBBXX:5:2203:7476:10440,J00121:27:H3GGKBBXX:5:1226:16021:48597,J00121:27:H3GGKBBXX:5:2110:9130:18968,J00121:27:H3GGKBBXX:5:1120:15463:17772,J00121:27:H3GGKBBXX:5:2215:13910:40192,J00121:27:H3GGKBBXX:5:2210:14428:33387,J00121:27:H3GGKBBXX:5:1104:7090:18353,J00121:27:H3GGKBBXX:5:1207:26758:47014,J00121:27:H3GGKBBXX:5:1212:3650:2228,J00121:27:H3GGKBBXX:5:1214:23652:23593,J00121:27:H3GGKBBXX:5:2213:10734:28287,J00121:27:H3GGKBBXX:5:1226:28899:45133,J00121:27:H3GGKBBXX:5:1207:25246:7433,J00121:27:H3GGKBBXX:5:2226:19258:41053,J00121:27:H3GGKBBXX:5:1121:9891:4848,J00121:27:H3GGKBBXX:5:1104:15179:5816,J00121:27:H3GGKBBXX:5:2226:15879:11636,J00121:27:H3GGKBBXX:5:1220:27154:48157,J00121:27:H3GGKBBXX:5:1221:24099:30732,J00121:27:H3GGKBBXX:5:1224:4898:13113,J00121:27:H3GGKBBXX:5:1219:24505:46029,J00121:27:H3GGKBBXX:5:2218:18142:2299,J00121:27:H3GGKBBXX:5:2202:7060:18511,J00121:27:H3GGKBBXX:5:2103:15290:15574,J00121:27:H3GGKBBXX:5:2214:6877:27162,J00121:27:H3GGKBBXX:5:1220:13321:20463,J00121:27:H3GGKBBXX:5:2224:19989:24314,J00121:27:H3GGKBBXX:5:1125:22059:27654,J00121:27:H3GGKBBXX:5:1227:20689:9983,J00121:27:H3GGKBBXX:5:2115:29995:14783,J00121:27:H3GGKBBXX:5:2125:21440:28868,J00121:27:H3GGKBBXX:5:1221:17523:9877,J00121:27:H3GGKBBXX:5:2213:3599:43286,J00121:27:H3GGKBBXX:5:1111:15006:32349,J00121:27:H3GGKBBXX:5:1219:29082:21535,J00121:27:H3GGKBBXX:5:2114:30979:18634,J00121:27:H3GGKBBXX:5:1102:21897:9367,J00121:27:H3GGKBBXX:5:1211:27783:16682,J00121:27:H3GGKBBXX:5:2206:14468:35884,J00121:27:H3GGKBBXX:5:2104:23591:21483,J00121:27:H3GGKBBXX:5:2215:11728:34020,J00121:27:H3GGKBBXX:5:2209:25002:24419,J00121:27:H3GGKBBXX:5:1221:12824:26424,J00121:27:H3GGKBBXX:5:1213:13738:41686,J00121:27:H3GGKBBXX:5:1112:30421:28147,J00121:27:H3GGKBBXX:5:1221:20841:45942,J00121:27:H3GGKBBXX:5:2119:6228:15416,J00121:27:H3GGKBBXX:5:2103:16802:9930,J00121:27:H3GGKBBXX:5:2106:20456:29202,J00121:27:H3GGKBBXX:5:2206:14275:36042,J00121:27:H3GGKBBXX:5:2118:16630:25351,J00121:27:H3GGKBBXX:5:1105:19197:18968,J00121:27:H3GGKBBXX:5:1107:27539:47700,J00121:27:H3GGKBBXX:5:1207:8674:2246,J00121:27:H3GGKBBXX:5:2213:17543:22186;sequence=TATACATAAATTAACTATTTTTATCTA;start=280334;subtype=IES;support_ref=6;support_variant=60;type=IES;
scaffold51_41_with_IES	MILORD	internal_eliminated_sequence	281054	281213	.	.	.	ID=MILORD.41.281054.281213;Name=MILORD.41.281054.281213;bounded_by_ta=TRUE;common_boundary=Both;end=281213;ies_id=IESPGM.PTET51.1.41.268184;ies_left_dist=0;ies_min_dist=0;ies_right_dist=0;junction_seq=tgaaggcctatctttTAccttctgaaacatgt;read_names=J00121:27:H3GGKBBXX:5:1217:19431:38046,J00121:27:H3GGKBBXX:5:1228:23043:23065,J00121:27:H3GGKBBXX:5:2225:18730:32121,J00121:27:H3GGKBBXX:5:2217:18730:39611,J00121:27:H3GGKBBXX:5:2115:19745:29202,J00121:27:H3GGKBBXX:5:1109:7689:29413,J00121:27:H3GGKBBXX:5:1126:20212:39225,J00121:27:H3GGKBBXX:5:2119:28381:17579,J00121:27:H3GGKBBXX:5:2213:9841:38205,J00121:27:H3GGKBBXX:5:2106:31781:29413,J00121:27:H3GGKBBXX:5:2223:13119:7486,J00121:27:H3GGKBBXX:5:2128:22932:47911,J00121:27:H3GGKBBXX:5:2223:4756:6079,J00121:27:H3GGKBBXX:5:1126:20354:39119,J00121:27:H3GGKBBXX:5:2206:22414:36218,J00121:27:H3GGKBBXX:5:2219:9780:3389,J00121:27:H3GGKBBXX:5:2207:10947:41598,J00121:27:H3GGKBBXX:5:2111:6948:38539,J00121:27:H3GGKBBXX:5:1208:17766:19337,J00121:27:H3GGKBBXX:5:2101:19512:14484,J00121:27:H3GGKBBXX:5:1121:22983:34495,J00121:27:H3GGKBBXX:5:2203:4553:44377,J00121:27:H3GGKBBXX:5:1212:29904:39875,J00121:27:H3GGKBBXX:5:2220:19613:38855,J00121:27:H3GGKBBXX:5:1202:3742:23346,J00121:27:H3GGKBBXX:5:2216:30259:8348,J00121:27:H3GGKBBXX:5:1128:16254:27619,J00121:27:H3GGKBBXX:5:1208:19938:12409,J00121:27:H3GGKBBXX:5:2125:30634:22151,J00121:27:H3GGKBBXX:5:2215:15534:24718;sequence=TATAGCTCTTGAATGACCATTTTTTCAAAGGTATTTTGAAATATTAATATTTATATGAAGAACATTTTTGAAATAAATAAAAATATATAAAATATATTAACTTAATTGATTTCTCATTTAATGTATATCACTTCTAAGTCATTCTTCATTGTAAATACTA;start=281054;subtype=IES;support_ref=10;support_variant=30;type=IES;
scaffold51_41_with_IES	MILORD	internal_eliminated_sequence	287226	287253	.	.	.	ID=MILORD.41.287226.287253;Name=MILORD.41.287226.287253;bounded_by_ta=TRUE;common_boundary=None;end=287253;ies_id=IESPGM.PTET51.1.41.274385;ies_left_dist=189;ies_min_dist=189;ies_right_dist=206;junction_seq=cagggttcaaaccttTAtcagaacaaacatga;read_names=J00121:27:H3GGKBBXX:5:1127:31385:17227;sequence=TATAACATATCTTATTCTCTCTCAAGTA;start=287226;subtype=MAC;support_ref=97;support_variant=1;type=CRYPTIC;
scaffold51_41_with_IES	MILORD	internal_eliminated_sequence	287415	287459	.	.	.	ID=MILORD.41.287415.287459;Name=MILORD.41.287415.287459;bounded_by_ta=TRUE;common_boundary=Both;end=287459;ies_id=IESPGM.PTET51.1.41.274385;ies_left_dist=0;ies_min_dist=0;ies_right_dist=0;junction_seq=cttcttttagtttgaTAacaaaaggtatttag;read_names=J00121:27:H3GGKBBXX:5:2226:22972:29729,J00121:27:H3GGKBBXX:5:1211:27113:6413,J00121:27:H3GGKBBXX:5:1119:27610:13535,J00121:27:H3GGKBBXX:5:1206:17574:39893,J00121:27:H3GGKBBXX:5:2211:27925:27865,J00121:27:H3GGKBBXX:5:1211:8978:23171,J00121:27:H3GGKBBXX:5:2201:8958:5235,J00121:27:H3GGKBBXX:5:1128:15980:31400,J00121:27:H3GGKBBXX:5:1108:14661:49124,J00121:27:H3GGKBBXX:5:1228:18578:16700,J00121:27:H3GGKBBXX:5:2107:11759:33932,J00121:27:H3GGKBBXX:5:2216:15037:24841,J00121:27:H3GGKBBXX:5:1127:18609:45309,J00121:27:H3GGKBBXX:5:2222:13159:48491,J00121:27:H3GGKBBXX:5:2204:5619:7609,J00121:27:H3GGKBBXX:5:1117:3833:45449,J00121:27:H3GGKBBXX:5:2111:26210:7345,J00121:27:H3GGKBBXX:5:2226:31578:11302,J00121:27:H3GGKBBXX:5:1116:16772:28129,J00121:27:H3GGKBBXX:5:2101:14448:9403,J00121:27:H3GGKBBXX:5:1223:6400:22327,J00121:27:H3GGKBBXX:5:1127:23196:43761,J00121:27:H3GGKBBXX:5:2228:18558:2668,J00121:27:H3GGKBBXX:5:1120:29112:43251,J00121:27:H3GGKBBXX:5:2107:23845:33422,J00121:27:H3GGKBBXX:5:2105:24058:12198,J00121:27:H3GGKBBXX:5:1208:21937:41124,J00121:27:H3GGKBBXX:5:1127:21085:21149,J00121:27:H3GGKBBXX:5:2221:22587:2897,J00121:27:H3GGKBBXX:5:1112:23023:23698,J00121:27:H3GGKBBXX:5:2208:30888:12954,J00121:27:H3GGKBBXX:5:2102:26443:35673,J00121:27:H3GGKBBXX:5:2212:11596:4462,J00121:27:H3GGKBBXX:5:1213:9323:6712,J00121:27:H3GGKBBXX:5:1206:15534:42056,J00121:27:H3GGKBBXX:5:2118:17503:2281,J00121:27:H3GGKBBXX:5:1201:25286:18827,J00121:27:H3GGKBBXX:5:1210:21704:17368,J00121:27:H3GGKBBXX:5:2115:24312:14748,J00121:27:H3GGKBBXX:5:2221:2879:42143,J00121:27:H3GGKBBXX:5:2210:4300:3987,J00121:27:H3GGKBBXX:5:1124:29589:23997,J00121:27:H3GGKBBXX:5:2107:31304:7099,J00121:27:H3GGKBBXX:5:1102:21186:24700,J00121:27:H3GGKBBXX:5:2103:7436:18951,J00121:27:H3GGKBBXX:5:1114:28219:34565,J00121:27:H3GGKBBXX:5:2212:13352:26213,J00121:27:H3GGKBBXX:5:1126:16386:10299,J00121:27:H3GGKBBXX:5:1118:10490:10211,J00121:27:H3GGKBBXX:5:1121:21440:34635,J00121:27:H3GGKBBXX:5:1121:12560:10493,J00121:27:H3GGKBBXX:5:2224:13667:1086,J00121:27:H3GGKBBXX:5:1218:4320:10352,J00121:27:H3GGKBBXX:5:1202:17655:18652,J00121:27:H3GGKBBXX:5:1125:14742:18247,J00121:27:H3GGKBBXX:5:2122:26189:36745;sequence=TACATTTAAATTATAAAAGATTAAATAAATTCTCTATTTTCGCTG;start=287415;subtype=IES;support_ref=3;support_variant=56;type=IES;
scaffold51_41_with_IES	MILORD	internal_eliminated_sequence	288611	288639	.	.	.	ID=MILORD.41.288611.288639;Name=MILORD.41.288611.288639;bounded_by_ta=TRUE;common_boundary=Both;end=288639;ies_id=IESPGM.PTET51.1.41.275536;ies_left_dist=0;ies_min_dist=0;ies_right_dist=0;junction_seq=tgtgacactttccaaTAatgtaattgctctaa;read_names=J00121:27:H3GGKBBXX:5:2101:18091:5587,J00121:27:H3GGKBBXX:5:2108:22729:13763,J00121:27:H3GGKBBXX:5:2203:22881:17403,J00121:27:H3GGKBBXX:5:2214:30472:34354,J00121:27:H3GGKBBXX:5:2107:29467:21571,J00121:27:H3GGKBBXX:5:2201:3955:24243,J00121:27:H3GGKBBXX:5:2103:25966:33158,J00121:27:H3GGKBBXX:5:2208:26555:34459,J00121:27:H3GGKBBXX:5:2209:13535:12392,J00121:27:H3GGKBBXX:5:2209:14123:12884,J00121:27:H3GGKBBXX:5:1207:16092:33738,J00121:27:H3GGKBBXX:5:1120:16955:28657,J00121:27:H3GGKBBXX:5:2122:15118:26916,J00121:27:H3GGKBBXX:5:2201:28879:29589,J00121:27:H3GGKBBXX:5:2215:7659:41634,J00121:27:H3GGKBBXX:5:1118:18467:40244,J00121:27:H3GGKBBXX:5:1228:15097:26529,J00121:27:H3GGKBBXX:5:1224:13829:45396,J00121:27:H3GGKBBXX:5:2128:5873:24577,J00121:27:H3GGKBBXX:5:1128:10683:38996,J00121:27:H3GGKBBXX:5:2113:2991:3512,J00121:27:H3GGKBBXX:5:2226:13809:3407,J00121:27:H3GGKBBXX:5:1121:11383:41616,J00121:27:H3GGKBBXX:5:1207:17594:30081,J00121:27:H3GGKBBXX:5:2115:14712:33809,J00121:27:H3GGKBBXX:5:2205:15463:14994,J00121:27:H3GGKBBXX:5:2116:19827:25966,J00121:27:H3GGKBBXX:5:1212:22201:47102,J00121:27:H3GGKBBXX:5:2207:5670:34670,J00121:27:H3GGKBBXX:5:1222:17056:17755,J00121:27:H3GGKBBXX:5:2202:8826:5429,J00121:27:H3GGKBBXX:5:1128:27356:31417,J00121:27:H3GGKBBXX:5:1227:12266:13570,J00121:27:H3GGKBBXX:5:2227:17746:8611,J00121:27:H3GGKBBXX:5:2126:19766:8699,J00121:27:H3GGKBBXX:5:1128:8663:16506,J00121:27:H3GGKBBXX:5:2224:24018:40684,J00121:27:H3GGKBBXX:5:1109:3031:46100,J00121:27:H3GGKBBXX:5:1108:20405:5024,J00121:27:H3GGKBBXX:5:1209:24637:10669,J00121:27:H3GGKBBXX:5:2227:5852:4778,J00121:27:H3GGKBBXX:5:1125:13108:18194,J00121:27:H3GGKBBXX:5:1227:14681:17860,J00121:27:H3GGKBBXX:5:2120:25956:10563,J00121:27:H3GGKBBXX:5:2205:20435:35813,J00121:27:H3GGKBBXX:5:1120:9891:35690,J00121:27:H3GGKBBXX:5:1212:7111:47753,J00121:27:H3GGKBBXX:5:1211:5406:30872,J00121:27:H3GGKBBXX:5:1121:11637:42653;sequence=TACAGACTAATATTAATTGTATTTAACTA;start=288611;subtype=IES;support_ref=3;support_variant=49;type=IES;
scaffold51_41_with_IES	MILORD	internal_eliminated_sequence	288795	288885	.	.	.	ID=MILORD.41.288795.288885;Name=MILORD.41.288795.288885;bounded_by_ta=TRUE;common_boundary=Both;end=288885;ies_id=IESPGM.PTET51.1.41.275691;ies_left_dist=0;ies_min_dist=0;ies_right_dist=0;junction_seq=ctgcaagaaggaaagTAcataggaaatcttct;read_names=J00121:27:H3GGKBBXX:5:1210:14458:34565,J00121:27:H3GGKBBXX:5:1116:29143:2475,J00121:27:H3GGKBBXX:5:1108:30452:40051,J00121:27:H3GGKBBXX:5:2112:18588:35637,J00121:27:H3GGKBBXX:5:2207:5233:24911,J00121:27:H3GGKBBXX:5:2124:5994:45748,J00121:27:H3GGKBBXX:5:1126:13717:12146,J00121:27:H3GGKBBXX:5:1226:22983:21483,J00121:27:H3GGKBBXX:5:1126:13575:11020,J00121:27:H3GGKBBXX:5:2218:16193:13974,J00121:27:H3GGKBBXX:5:1207:21714:44535,J00121:27:H3GGKBBXX:5:2119:8978:38961,J00121:27:H3GGKBBXX:5:1125:17777:17843,J00121:27:H3GGKBBXX:5:1228:18933:19988,J00121:27:H3GGKBBXX:5:1101:14062:30820,J00121:27:H3GGKBBXX:5:2222:16183:1965,J00121:27:H3GGKBBXX:5:2207:18761:18880,J00121:27:H3GGKBBXX:5:1223:12702:16225,J00121:27:H3GGKBBXX:5:1226:19776:3442,J00121:27:H3GGKBBXX:5:1118:14265:1631,J00121:27:H3GGKBBXX:5:1226:3823:21061,J00121:27:H3GGKBBXX:5:2120:22851:4479,J00121:27:H3GGKBBXX:5:2214:26058:10071,J00121:27:H3GGKBBXX:5:2218:16153:6062;sequence=TATTATACATATTCCATTTTACAATAAAATAAAAAAATTTAATATATTATAATAAAATTTATATCCCAAAAATAAACCCATTCAATCTCAA;start=288795;subtype=IES;support_ref=128;support_variant=24;type=IES;
scaffold51_41_with_IES	MILORD	internal_eliminated_sequence	289382	289451	.	.	.	ID=MILORD.41.289382.289451;Name=MILORD.41.289382.289451;bounded_by_ta=TRUE;common_boundary=Both;end=289451;ies_id=IESPGM.PTET51.1.41.276187;ies_left_dist=0;ies_min_dist=0;ies_right_dist=0;junction_seq=agttggtcttttaacTAgcattctttaaaaca;read_names=J00121:27:H3GGKBBXX:5:1210:20375:4233,J00121:27:H3GGKBBXX:5:1106:16691:3442,J00121:27:H3GGKBBXX:5:1207:7862:14801,J00121:27:H3GGKBBXX:5:1209:12692:14414,J00121:27:H3GGKBBXX:5:2208:18172:18142,J00121:27:H3GGKBBXX:5:1203:5781:36974,J00121:27:H3GGKBBXX:5:1203:5538:36974,J00121:27:H3GGKBBXX:5:1114:5193:33738,J00121:27:H3GGKBBXX:5:2202:9283:20041,J00121:27:H3GGKBBXX:5:1110:10896:22485,J00121:27:H3GGKBBXX:5:2207:26443:12673,J00121:27:H3GGKBBXX:5:1103:15483:40983,J00121:27:H3GGKBBXX:5:1220:18477:25562,J00121:27:H3GGKBBXX:5:1208:29569:30398,J00121:27:H3GGKBBXX:5:1126:21288:19355,J00121:27:H3GGKBBXX:5:2203:23317:22696,J00121:27:H3GGKBBXX:5:2226:20090:3459,J00121:27:H3GGKBBXX:5:2221:24373:25966,J00121:27:H3GGKBBXX:5:2119:15189:44728;sequence=TACTGTTAAATTAATGAGTATTTTTAGAAATGCTTATTGAATTATGTCTAAATTACAAATTACTTGAATG;start=289382;subtype=IES;support_ref=114;support_variant=19;type=IES;
scaffold51_41_with_IES	MILORD	internal_eliminated_sequence	289393	289451	.	.	.	ID=MILORD.41.289393.289451;Name=MILORD.41.289393.289451;bounded_by_ta=TRUE;common_boundary=RIGHT;end=289451;ies_id=IESPGM.PTET51.1.41.276187;ies_left_dist=-11;ies_min_dist=0;ies_right_dist=0;junction_seq=taactactgttaaatTAgcattctttaaaaca;read_names=J00121:27:H3GGKBBXX:5:1120:24282:21412;sequence=TAATGAGTATTTTTAGAAATGCTTATTGAATTATGTCTAAATTACAAATTACTTGAATG;start=289393;subtype=PARTIAL_INTERNAL;support_ref=62;support_variant=1;type=ALTERNATIVE;
scaffold51_41_with_IES	MILORD	internal_eliminated_sequence	290553	290597	.	.	.	ID=MILORD.41.290553.290597;Name=MILORD.41.290553.290597;bounded_by_ta=TRUE;common_boundary=Both;end=290597;ies_id=IESPGM.PTET51.1.41.277288;ies_left_dist=0;ies_min_dist=0;ies_right_dist=0;junction_seq=tggaggattcatatcTAcataaaaattatata;read_names=J00121:27:H3GGKBBXX:5:1110:13687:35901,J00121:27:H3GGKBBXX:5:1111:15798:2211,J00121:27:H3GGKBBXX:5:1224:18142:47032,J00121:27:H3GGKBBXX:5:1124:18426:46047,J00121:27:H3GGKBBXX:5:1120:9049:27479,J00121:27:H3GGKBBXX:5:2227:27874:33053;sequence=TATAGTATTTTAAGAATTAGTAAATGGCATTTGAAATCATAACTA;start=290553;subtype=IES;support_ref=192;support_variant=6;type=IES;
scaffold51_41_with_IES	MILORD	internal_eliminated_sequence	290760	290815	.	.	.	ID=MILORD.41.290760.290815;Name=MILORD.41.290760.290815;bounded_by_ta=TRUE;common_boundary=Both;end=290815;ies_id=IESPGM.PTET51.1.41.277450;ies_left_dist=0;ies_min_dist=0;ies_right_dist=0;junction_seq=agttgcatgattagcTActaataaaggtactt;read_names=J00121:27:H3GGKBBXX:5:2222:10297:9209,J00121:27:H3GGKBBXX:5:2210:3681:16735,J00121:27:H3GGKBBXX:5:1126:21410:41299,J00121:27:H3GGKBBXX:5:1214:7009:48386,J00121:27:H3GGKBBXX:5:1117:27762:7609,J00121:27:H3GGKBBXX:5:2214:15037:39049,J00121:27:H3GGKBBXX:5:2207:6715:34336,J00121:27:H3GGKBBXX:5:2207:8359:6343,J00121:27:H3GGKBBXX:5:1111:15564:12427,J00121:27:H3GGKBBXX:5:2221:14275:46276,J00121:27:H3GGKBBXX:5:1205:4016:41968,J00121:27:H3GGKBBXX:5:2221:21014:25808,J00121:27:H3GGKBBXX:5:1112:3214:27602,J00121:27:H3GGKBBXX:5:1223:5589:46346,J00121:27:H3GGKBBXX:5:2117:7730:11513,J00121:27:H3GGKBBXX:5:1202:23805:11302,J00121:27:H3GGKBBXX:5:1216:12043:13359,J00121:27:H3GGKBBXX:5:1104:24698:27936,J00121:27:H3GGKBBXX:5:2117:10531:14361,J00121:27:H3GGKBBXX:5:1111:26088:22678,J00121:27:H3GGKBBXX:5:1223:25763:12620,J00121:27:H3GGKBBXX:5:1104:21460:23909,J00121:27:H3GGKBBXX:5:2221:28026:36200,J00121:27:H3GGKBBXX:5:1103:18497:3301,J00121:27:H3GGKBBXX:5:1119:15554:31154,J00121:27:H3GGKBBXX:5:1202:28929:7978,J00121:27:H3GGKBBXX:5:1209:5152:41475,J00121:27:H3GGKBBXX:5:1116:26149:33334,J00121:27:H3GGKBBXX:5:1112:8339:44781,J00121:27:H3GGKBBXX:5:2207:7090:32420,J00121:27:H3GGKBBXX:5:2211:30543:20340,J00121:27:H3GGKBBXX:5:1101:26484:15276,J00121:27:H3GGKBBXX:5:2116:5873:8541,J00121:27:H3GGKBBXX:5:2220:6685:45643,J00121:27:H3GGKBBXX:5:2123:15108:4708,J00121:27:H3GGKBBXX:5:2225:11454:9385,J00121:27:H3GGKBBXX:5:2211:18842:47542,J00121:27:H3GGKBBXX:5:1208:16579:14115,J00121:27:H3GGKBBXX:5:2111:6502:31892,J00121:27:H3GGKBBXX:5:1106:7679:19478,J00121:27:H3GGKBBXX:5:1219:19634:34917,J00121:27:H3GGKBBXX:5:2101:24089:8805,J00121:27:H3GGKBBXX:5:1120:24342:2563,J00121:27:H3GGKBBXX:5:2228:21542:25140;sequence=TACACTTGAAAGTATATTTTAATCTAACCTAAATTCTGAGTTAAATTTATTAGATG;start=290760;subtype=IES;support_ref=74;support_variant=44;type=IES;
scaffold51_41_with_IES	MILORD	internal_eliminated_sequence	291384	291412	.	.	.	ID=MILORD.41.291384.291412;Name=MILORD.41.291384.291412;bounded_by_ta=TRUE;common_boundary=None;end=291412;ies_id=IESPGM.PTET51.1.41.278136;ies_left_dist=118;ies_min_dist=118;ies_right_dist=184;junction_seq=tcccaatacctatctTAatgaatttattgata;read_names=J00121:27:H3GGKBBXX:5:2201:6857:42952;sequence=TATAAAGCATATAATAATAATAAGGCCTA;start=291384;subtype=MAC;support_ref=86;support_variant=1;type=CRYPTIC;
scaffold51_41_with_IES	MILORD	internal_eliminated_sequence	291502	291596	.	.	.	ID=MILORD.41.291502.291596;Name=MILORD.41.291502.291596;bounded_by_ta=TRUE;common_boundary=Both;end=291596;ies_id=IESPGM.PTET51.1.41.278136;ies_left_dist=0;ies_min_dist=0;ies_right_dist=0;junction_seq=attacaacactgagaTAattgaaggaaaaggc;read_names=J00121:27:H3GGKBBXX:5:2221:27143:42020,J00121:27:H3GGKBBXX:5:2207:14854:45309,J00121:27:H3GGKBBXX:5:2110:27884:22555,J00121:27:H3GGKBBXX:5:2210:27042:21307,J00121:27:H3GGKBBXX:5:1120:20659:42354,J00121:27:H3GGKBBXX:5:1118:19451:23487,J00121:27:H3GGKBBXX:5:1202:6492:12497,J00121:27:H3GGKBBXX:5:1113:27925:31136,J00121:27:H3GGKBBXX:5:1110:31243:12867,J00121:27:H3GGKBBXX:5:1223:26474:21764,J00121:27:H3GGKBBXX:5:1105:28605:36007,J00121:27:H3GGKBBXX:5:2103:20232:1912,J00121:27:H3GGKBBXX:5:2213:12236:9543,J00121:27:H3GGKBBXX:5:2123:23297:39260,J00121:27:H3GGKBBXX:5:2210:27011:21254,J00121:27:H3GGKBBXX:5:2120:16082:8260,J00121:27:H3GGKBBXX:5:1214:23003:21272,J00121:27:H3GGKBBXX:5:1221:10379:44799,J00121:27:H3GGKBBXX:5:2225:5396:29976,J00121:27:H3GGKBBXX:5:2117:20760:13834,J00121:27:H3GGKBBXX:5:2104:25286:22344,J00121:27:H3GGKBBXX:5:1103:18842:31822,J00121:27:H3GGKBBXX:5:2102:18152:15258,J00121:27:H3GGKBBXX:5:2210:14610:42601,J00121:27:H3GGKBBXX:5:2221:30228:3899,J00121:27:H3GGKBBXX:5:2208:31030:22907,J00121:27:H3GGKBBXX:5:2221:30198:3741,J00121:27:H3GGKBBXX:5:2209:14752:27443,J00121:27:H3GGKBBXX:5:2206:9942:22661,J00121:27:H3GGKBBXX:5:2208:31243:23065,J00121:27:H3GGKBBXX:5:2214:24576:33141,J00121:27:H3GGKBBXX:5:1220:26646:43445,J00121:27:H3GGKBBXX:5:1207:14884:35761,J00121:27:H3GGKBBXX:5:1102:19928:13377,J00121:27:H3GGKBBXX:5:1111:22049:31540,J00121:27:H3GGKBBXX:5:2107:26910:17069,J00121:27:H3GGKBBXX:5:1122:19664:5745,J00121:27:H3GGKBBXX:5:2103:30716:15258,J00121:27:H3GGKBBXX:5:2218:12449:34952,J00121:27:H3GGKBBXX:5:1105:12611:44025,J00121:27:H3GGKBBXX:5:1127:13068:42812,J00121:27:H3GGKBBXX:5:2212:19268:8541,J00121:27:H3GGKBBXX:5:2210:17777:35462,J00121:27:H3GGKBBXX:5:2126:18690:45168,J00121:27:H3GGKBBXX:5:2216:28351:27268,J00121:27:H3GGKBBXX:5:1210:14438:4567,J00121:27:H3GGKBBXX:5:1201:21095:8682,J00121:27:H3GGKBBXX:5:1119:19715:29571,J00121:27:H3GGKBBXX:5:2124:31842:5323,J00121:27:H3GGKBBXX:5:2212:28199:37238,J00121:27:H3GGKBBXX:5:2212:19350:8471,J00121:27:H3GGKBBXX:5:1114:10703:40332,J00121:27:H3GGKBBXX:5:2217:22100:48368,J00121:27:H3GGKBBXX:5:2207:11566:22590,J00121:27:H3GGKBBXX:5:2215:5670:24929,J00121:27:H3GGKBBXX:5:2218:5700:42776,J00121:27:H3GGKBBXX:5:2226:27387:47928,J00121:27:H3GGKBBXX:5:2101:5000:26019,J00121:27:H3GGKBBXX:5:2122:24738:10176,J00121:27:H3GGKBBXX:5:1111:19603:49177,J00121:27:H3GGKBBXX:5:1203:13281:21377,J00121:27:H3GGKBBXX:5:1201:25195:44834,J00121:27:H3GGKBBXX:5:1208:22394:32349,J00121:27:H3GGKBBXX:5:2204:25185:36165,J00121:27:H3GGKBBXX:5:1101:10480:21096,J00121:27:H3GGKBBXX:5:2215:22810:23856,J00121:27:H3GGKBBXX:5:1207:26169:16876,J00121:27:H3GGKBBXX:5:2118:14641:22819,J00121:27:H3GGKBBXX:5:1103:4604:19460;sequence=TATGATTGATCTGATTACAATAAATTCAGCAATTCAATATTAAATTTATTTTATATATATTCAATAAAAACATAAAAAGAGTTTAAAATAAATAG;start=291502;subtype=IES;support_ref=6;support_variant=69;type=IES;
scaffold51_41_with_IES	MILORD	internal_eliminated_sequence	291517	291596	.	.	.	ID=MILORD.41.291517.291596;Name=MILORD.41.291517.291596;bounded_by_ta=TRUE;common_boundary=RIGHT;end=291596;ies_id=IESPGM.PTET51.1.41.278136;ies_left_dist=-15;ies_min_dist=0;ies_right_dist=0;junction_seq=tatgattgatctgatTAattgaaggaaaaggc;read_names=J00121:27:H3GGKBBXX:5:2106:11454:42689;sequence=TACAATAAATTCAGCAATTCAATATTAAATTTATTTTATATATATTCAATAAAAACATAAAAAGAGTTTAAAATAAATAG;start=291517;subtype=PARTIAL_INTERNAL;support_ref=1;support_variant=1;type=ALTERNATIVE;
scaffold51_41_with_IES	MILORD	internal_eliminated_sequence	291970	292076	.	.	.	ID=MILORD.41.291970.292076;Name=MILORD.41.291970.292076;bounded_by_ta=TRUE;common_boundary=Both;end=292076;ies_id=IESPGM.PTET51.1.41.278509;ies_left_dist=0;ies_min_dist=0;ies_right_dist=0;junction_seq=actactttgataaggTAtctctcaaaaaaact;read_names=J00121:27:H3GGKBBXX:5:2106:19969:44113,J00121:27:H3GGKBBXX:5:1112:29173:6818,J00121:27:H3GGKBBXX:5:2109:14560:16981,J00121:27:H3GGKBBXX:5:1123:20831:11354,J00121:27:H3GGKBBXX:5:2216:10825:18740,J00121:27:H3GGKBBXX:5:1205:14884:32455,J00121:27:H3GGKBBXX:5:2206:25915:16471,J00121:27:H3GGKBBXX:5:2219:31111:35462,J00121:27:H3GGKBBXX:5:2107:12520:26002,J00121:27:H3GGKBBXX:5:2218:18670:35110,J00121:27:H3GGKBBXX:5:1216:23896:26969,J00121:27:H3GGKBBXX:5:2220:27417:20762,J00121:27:H3GGKBBXX:5:2113:4543:41792,J00121:27:H3GGKBBXX:5:2215:11830:21008,J00121:27:H3GGKBBXX:5:1206:9557:22590,J00121:27:H3GGKBBXX:5:1123:28757:13095,J00121:27:H3GGKBBXX:5:1113:12631:22854,J00121:27:H3GGKBBXX:5:2215:2869:45994,J00121:27:H3GGKBBXX:5:1206:18619:31681,J00121:27:H3GGKBBXX:5:1101:31558:30011,J00121:27:H3GGKBBXX:5:1116:22841:16665,J00121:27:H3GGKBBXX:5:2215:2706:19900,J00121:27:H3GGKBBXX:5:1124:23328:28903,J00121:27:H3GGKBBXX:5:2214:23926:1736,J00121:27:H3GGKBBXX:5:2223:27904:16471,J00121:27:H3GGKBBXX:5:2101:4097:23786,J00121:27:H3GGKBBXX:5:2221:14996:13588,J00121:27:H3GGKBBXX:5:1116:16315:3213;sequence=TATTGTGTAACTTAAATTGAAATCATTATAAGGCTGCTGCTATTTTAATACATTTTATATTATAATTATGAAAAATAATAAACAATTAAATTTATAATTACTTACAA;start=291970;subtype=IES;support_ref=90;support_variant=28;type=IES;
scaffold51_41_with_IES	MILORD	internal_eliminated_sequence	292514	292541	.	.	.	ID=MILORD.41.292514.292541;Name=MILORD.41.292514.292541;bounded_by_ta=TRUE;common_boundary=None;end=292541;ies_id=IESPGM.PTET51.1.41.278509;ies_left_dist=-544;ies_min_dist=465;ies_right_dist=-465;junction_seq=gacaagcatcctattTAggattaagctgtgca;read_names=J00121:27:H3GGKBBXX:5:2207:27915:32455;sequence=TAAGTGGTAAATATGATAATTAATTAGT;start=292514;subtype=MAC;support_ref=124;support_variant=1;type=CRYPTIC;
scaffold51_41_with_IES	MILORD	internal_eliminated_sequence	294078	294201	.	.	.	ID=MILORD.41.294078.294201;Name=MILORD.41.294078.294201;bounded_by_ta=TRUE;common_boundary=Both;end=294201;ies_id=IESPGM.PTET51.1.41.280510;ies_left_dist=0;ies_min_dist=0;ies_right_dist=0;junction_seq=aattatgtccattcaTAataaattatgcatcg;read_names=J00121:27:H3GGKBBXX:5:2225:14692:29518,J00121:27:H3GGKBBXX:5:1209:29741:18845,J00121:27:H3GGKBBXX:5:1219:24779:25333,J00121:27:H3GGKBBXX:5:2205:11211:18564,J00121:27:H3GGKBBXX:5:2109:19857:28762,J00121:27:H3GGKBBXX:5:1222:27052:46856,J00121:27:H3GGKBBXX:5:2213:28138:17790,J00121:27:H3GGKBBXX:5:1212:30908:3424,J00121:27:H3GGKBBXX:5:1117:21125:17772,J00121:27:H3GGKBBXX:5:2110:13250:23329,J00121:27:H3GGKBBXX:5:1109:30746:35356,J00121:27:H3GGKBBXX:5:2101:30563:42530,J00121:27:H3GGKBBXX:5:1113:22150:14097,J00121:27:H3GGKBBXX:5:1201:21105:47383,J00121:27:H3GGKBBXX:5:2114:25946:35409,J00121:27:H3GGKBBXX:5:1115:13575:2193,J00121:27:H3GGKBBXX:5:2110:13301:23593,J00121:27:H3GGKBBXX:5:1219:4716:11776,J00121:27:H3GGKBBXX:5:2212:7162:27021,J00121:27:H3GGKBBXX:5:1218:11444:43339,J00121:27:H3GGKBBXX:5:2101:16549:36112;sequence=TACTGATGAAAAACATCAATTTTTAATATTAATTTAAGTAATATTTAAATTAACCAAGTTGAATTCATTATAAAATAAATAGAATAATTTAAAGAAAAAAAGGGAAAAGTATGATTTCCAATTG;start=294078;subtype=IES;support_ref=116;support_variant=21;type=IES;
scaffold51_41_with_IES	MILORD	internal_eliminated_sequence	297955	298735	.	.	.	ID=MILORD.41.297955.298735;Name=MILORD.41.297955.298735;bounded_by_ta=TRUE;common_boundary=None;end=298735;ies_id=IESPGM.PTET51.1.41.284907;ies_left_dist=743;ies_min_dist=62;ies_right_dist=62;junction_seq=ttatataaaaatgatTAtaagaatatattttc;read_names=J00121:27:H3GGKBBXX:5:1214:24139:12234,J00121:27:H3GGKBBXX:5:1209:26250:30274;sequence=TATAAAATTATTTCTTAATTTTAACATTTAATGGTTAAATTCTATCAAACCAGAGTAAAATTCATTTATATTATGATGTTCTTTTATATCAATCTTAATATTTAAAATTAATTAATATGATAAGGAAATCCCTTCCAAAATTTATTCCACCCTATTTATAGATATTATGTTATCATTAACATTAGGTAATGTTTATATTAATAGAGCTGCTAACCCTTTAAATGAGAAATATAATGATATATCAATTAGGAATAATAATTGTAATTTAGAAATAATAATTCTAAATGGCACATGAACATATATTAATATCATATAATTTATTTCTCCAAATGTTTTACAGCTATTCTATAATTACAATAAGTTATTTCACTATAAAGTATTCTTGAATTTTTCCAAATTAGCATCTATTGAAATCTAATAAGTCAATAATTTATTAATCATTATAGACACCATCTATTAAATTCAAAGAGCCCGAATGTTAATTAACAAATGTATAGTTAAGTTGTAGAATTAAATCATAAGATAAAATTTATTATTATTTAACTTTATTTAGCCCTAAATACAATTTTAATGGCATATGGAACAATTCATTTCATCAAAATACTATTTAAATAGTATTACTAAAGTATATATTTGCATTAGAATTTAATTCAATTTGGTAATAATTAAAGAACACTAATTAAAACAAGTTTGCTAAAATTACAAGACAACGAGTCTTAAATTATTGCTTCTGTGAGATTAAATATGCAGAAGCTGGCAAAATACTTGATTTTTATTGAAT;start=297955;subtype=OVERLAPPING;support_ref=92;support_variant=2;type=ALTERNATIVE;
scaffold51_41_with_IES	MILORD	internal_eliminated_sequence	298053	299756	.	.	.	ID=MILORD.41.298053.299756;Name=MILORD.41.298053.299756;bounded_by_ta=TRUE;common_boundary=None;end=299756;ies_id=IESPGM.PTET51.1.41.285813;ies_left_dist=1679;ies_min_dist=31;ies_right_dist=31;junction_seq=ttatatcaatcttaaTAaaacaaaaatattat;read_names=J00121:27:H3GGKBBXX:5:2122:15189:1437;sequence=TATTTAAAATTAATTAATATGATAAGGAAATCCCTTCCAAAATTTATTCCACCCTATTTATAGATATTATGTTATCATTAACATTAGGTAATGTTTATATTAATAGAGCTGCTAACCCTTTAAATGAGAAATATAATGATATATCAATTAGGAATAATAATTGTAATTTAGAAATAATAATTCTAAATGGCACATGAACATATATTAATATCATATAATTTATTTCTCCAAATGTTTTACAGCTATTCTATAATTACAATAAGTTATTTCACTATAAAGTATTCTTGAATTTTTCCAAATTAGCATCTATTGAAATCTAATAAGTCAATAATTTATTAATCATTATAGACACCATCTATTAAATTCAAAGAGCCCGAATGTTAATTAACAAATGTATAGTTAAGTTGTAGAATTAAATCATAAGATAAAATTTATTATTATTTAACTTTATTTAGCCCTAAATACAATTTTAATGGCATATGGAACAATTCATTTCATCAAAATACTATTTAAATAGTATTACTAAAGTATATATTTGCATTAGAATTTAATTCAATTTGGTAATAATTAAAGAACACTAATTAAAACAAGTTTGCTAAAATTACAAGACAACGAGTCTTAAATTATTGCTTCTGTGAGATTAAATATGCAGAAGCTGGCAAAATACTTGATTTTTATTGAATTATAAGAATATATTTTCAAATAATCCAAAAAAAAATTATTATTCTAATAAATTTCTTAACTATATTATTATTTCTAAACTAATGATAGCAGCTTCTTTATCCTATAACTCATCCAAAATAGCTATTTTGTATTTGGTTCTTTCTGAAACATAGTGTGTAAAGTATAATTTATAATCTTCATACAATTAAGAACATAGAAAGCTTTTTAATTCATAATTTAAATAATGAGGATGTGTATGAATGGTTTAAAATTACAATATCCATATAATACGCAAGACTTTCAACTAAAAATTTAATTGCATTAATCAACTACACCTTAGAAGTATCTGCTTTAATATTGCAATTAGGATTTTTTAAATAATCAAACACAGGCATTTTTATGGAAGACAACGACTTTTTGCATATTCCTCTGCACCAACTTAATACTGTTTCATTCAAGACTGTGTCAATTAATGACTCTTTTCCACTCAAAGGTACTTTCAAAACTAAATTTGGTTTCTTTTAAAATTTGTGTAATCTTATGCATGCTCTTACAACAATCACACTTCTTTTGAAAATTTTCTTTAGAGAGTTTAAATTTTATAATTAGAGTAAGTTTTGGCTCATAATAAATTTAAGACTTTGAGTCTATGGGCATACTTTCATCAACTATTTTTTAGGAGACATTGATTTTCCTGACTTTTTTTAAGGACTAATCTCAAAATTAAAATCAGATATGAAGAGATTTCTACTTTACCTATTCGAGAATTGTAATAGAGGCTGTTCATTATCAGTCAGATGGATAGATTCTGTCTTCATTACTCAATTTATTGTAATTAATTTGATACCAAAATTTTATTAACCTCCCTATAAAGAATTATAGTTAAACATCCAAGTAAATATTAGAATAGGATAGCCTTTGTAAAATTATATGTTATCATTTAAAGCATATTTATATAAGAACTTTAACTTAATAAATTTTATTTCTAAAAATAGTATTTTTTGTAATGCATTTAATATATTTGATTAAATTGTTTATTTG;start=298053;subtype=OVERLAPPING;support_ref=80;support_variant=1;type=ALTERNATIVE;
scaffold51_41_with_IES	MILORD	internal_eliminated_sequence	298290	298797	.	.	.	ID=MILORD.41.298290.298797;Name=MILORD.41.298290.298797;bounded_by_ta=TRUE;common_boundary=RIGHT;end=298797;ies_id=IESPGM.PTET51.1.41.284907;ies_left_dist=408;ies_min_dist=0;ies_right_dist=0;junction_seq=tttctccaaatgtttTAttattatttctaaac;read_names=J00121:27:H3GGKBBXX:5:2222:13139:21553;sequence=TACAGCTATTCTATAATTACAATAAGTTATTTCACTATAAAGTATTCTTGAATTTTTCCAAATTAGCATCTATTGAAATCTAATAAGTCAATAATTTATTAATCATTATAGACACCATCTATTAAATTCAAAGAGCCCGAATGTTAATTAACAAATGTATAGTTAAGTTGTAGAATTAAATCATAAGATAAAATTTATTATTATTTAACTTTATTTAGCCCTAAATACAATTTTAATGGCATATGGAACAATTCATTTCATCAAAATACTATTTAAATAGTATTACTAAAGTATATATTTGCATTAGAATTTAATTCAATTTGGTAATAATTAAAGAACACTAATTAAAACAAGTTTGCTAAAATTACAAGACAACGAGTCTTAAATTATTGCTTCTGTGAGATTAAATATGCAGAAGCTGGCAAAATACTTGATTTTTATTGAATTATAAGAATATATTTTCAAATAATCCAAAAAAAAATTATTATTCTAATAAATTTCTTAACTA;start=298290;subtype=PARTIAL_EXTERNAL;support_ref=11;support_variant=1;type=ALTERNATIVE;
scaffold51_41_with_IES	MILORD	internal_eliminated_sequence	298301	298326	.	.	.	ID=MILORD.41.298301.298326;Name=MILORD.41.298301.298326;bounded_by_ta=TRUE;common_boundary=Both;end=298326;ies_id=IESPGM.PTET51.1.41.284609;ies_left_dist=0;ies_min_dist=0;ies_right_dist=0;junction_seq=gttttacagctattcTAaagtattcttgaatt;read_names=J00121:27:H3GGKBBXX:5:1124:16701:26248,J00121:27:H3GGKBBXX:5:1113:3356:19900,J00121:27:H3GGKBBXX:5:1216:30228:23100,J00121:27:H3GGKBBXX:5:1124:17198:25843,J00121:27:H3GGKBBXX:5:2121:18385:45942,J00121:27:H3GGKBBXX:5:2101:14854:10598,J00121:27:H3GGKBBXX:5:2114:24890:29466,J00121:27:H3GGKBBXX:5:1124:3143:16190,J00121:27:H3GGKBBXX:5:1105:11373:22889,J00121:27:H3GGKBBXX:5:1106:5893:33404,J00121:27:H3GGKBBXX:5:2103:21927:42161,J00121:27:H3GGKBBXX:5:2218:8105:18247,J00121:27:H3GGKBBXX:5:1217:27935:26863,J00121:27:H3GGKBBXX:5:2206:7019:20797,J00121:27:H3GGKBBXX:5:1114:13667:32349,J00121:27:H3GGKBBXX:5:1208:5274:23153,J00121:27:H3GGKBBXX:5:1107:19086:21975,J00121:27:H3GGKBBXX:5:1221:28452:38451,J00121:27:H3GGKBBXX:5:1219:10236:8365,J00121:27:H3GGKBBXX:5:1119:23916:31435,J00121:27:H3GGKBBXX:5:2217:15645:41124;sequence=TATAATTACAATAAGTTATTTCACTA;start=298301;subtype=IES;support_ref=0;support_variant=21;type=IES;
scaffold51_41_with_IES	MILORD	internal_eliminated_sequence	298447	298472	.	.	.	ID=MILORD.41.298447.298472;Name=MILORD.41.298447.298472;bounded_by_ta=TRUE;common_boundary=Both;end=298472;ies_id=IESPGM.PTET51.1.41.284729;ies_left_dist=0;ies_min_dist=0;ies_right_dist=0;junction_seq=gttaattaacaaatgTAagataaaatttatta;read_names=J00121:27:H3GGKBBXX:5:1119:7273:7029,J00121:27:H3GGKBBXX:5:2123:23104:41845,J00121:27:H3GGKBBXX:5:1122:25499:10897,J00121:27:H3GGKBBXX:5:1208:23784:41475,J00121:27:H3GGKBBXX:5:2106:18791:32332,J00121:27:H3GGKBBXX:5:2212:25976:14713,J00121:27:H3GGKBBXX:5:1220:29965:10721,J00121:27:H3GGKBBXX:5:2201:17015:24226,J00121:27:H3GGKBBXX:5:2214:8176:1982,J00121:27:H3GGKBBXX:5:2212:4787:37185,J00121:27:H3GGKBBXX:5:2109:30360:38134,J00121:27:H3GGKBBXX:5:2122:9638:14994,J00121:27:H3GGKBBXX:5:2228:22506:15557,J00121:27:H3GGKBBXX:5:1210:7699:38152,J00121:27:H3GGKBBXX:5:1115:16691:11530,J00121:27:H3GGKBBXX:5:2208:4300:15487,J00121:27:H3GGKBBXX:5:1102:19471:16735,J00121:27:H3GGKBBXX:5:2126:25763:9561,J00121:27:H3GGKBBXX:5:1216:6928:37378;sequence=TATAGTTAAGTTGTAGAATTAAATCA;start=298447;subtype=IES;support_ref=96;support_variant=19;type=IES;
scaffold51_41_with_IES	MILORD	internal_eliminated_sequence	298570	298616	.	.	.	ID=MILORD.41.298570.298616;Name=MILORD.41.298570.298616;bounded_by_ta=TRUE;common_boundary=Both;end=298616;ies_id=IESPGM.PTET51.1.41.284826;ies_left_dist=0;ies_min_dist=0;ies_right_dist=0;junction_seq=atactatttaaatagTAattaaagaacactaa;read_names=J00121:27:H3GGKBBXX:5:1228:9019:27637,J00121:27:H3GGKBBXX:5:1216:14560:4286,J00121:27:H3GGKBBXX:5:1120:11891:27901,J00121:27:H3GGKBBXX:5:1118:4807:11126,J00121:27:H3GGKBBXX:5:1125:8572:24894,J00121:27:H3GGKBBXX:5:2224:5690:20568,J00121:27:H3GGKBBXX:5:1119:29660:45396,J00121:27:H3GGKBBXX:5:1107:13261:12831,J00121:27:H3GGKBBXX:5:1115:29467:19460;sequence=TATTACTAAAGTATATATTTGCATTAGAATTTAATTCAATTTGGTAA;start=298570;subtype=IES;support_ref=42;support_variant=9;type=IES;
scaffold51_41_with_IES	MILORD	internal_eliminated_sequence	298698	298797	.	.	.	ID=MILORD.41.298698.298797;Name=MILORD.41.298698.298797;bounded_by_ta=TRUE;common_boundary=Both;end=298797;ies_id=IESPGM.PTET51.1.41.284907;ies_left_dist=0;ies_min_dist=0;ies_right_dist=0;junction_seq=ttctgtgagattaaaTAttattatttctaaac;read_names=J00121:27:H3GGKBBXX:5:1225:8785:20832,J00121:27:H3GGKBBXX:5:1103:19563:32050,J00121:27:H3GGKBBXX:5:1214:25733:19425,J00121:27:H3GGKBBXX:5:1126:28554:32719,J00121:27:H3GGKBBXX:5:2225:22932:18159,J00121:27:H3GGKBBXX:5:2226:27570:7767,J00121:27:H3GGKBBXX:5:1217:5954:21025,J00121:27:H3GGKBBXX:5:1222:17137:6818,J00121:27:H3GGKBBXX:5:1124:15625:2017,J00121:27:H3GGKBBXX:5:2211:9161:2070,J00121:27:H3GGKBBXX:5:1127:13017:29536,J00121:27:H3GGKBBXX:5:1103:14671:1771,J00121:27:H3GGKBBXX:5:1205:11972:14959,J00121:27:H3GGKBBXX:5:1103:12530:5130,J00121:27:H3GGKBBXX:5:1222:26301:16506,J00121:27:H3GGKBBXX:5:2221:3315:34530;sequence=TATGCAGAAGCTGGCAAAATACTTGATTTTTATTGAATTATAAGAATATATTTTCAAATAATCCAAAAAAAAATTATTATTCTAATAAATTTCTTAACTA;start=298698;subtype=IES;support_ref=42;support_variant=16;type=IES;
scaffold51_41_with_IES	MILORD	internal_eliminated_sequence	298971	298998	.	.	.	ID=MILORD.41.298971.298998;Name=MILORD.41.298971.298998;bounded_by_ta=TRUE;common_boundary=Both;end=298998;ies_id=IESPGM.PTET51.1.41.285080;ies_left_dist=0;ies_min_dist=0;ies_right_dist=0;junction_seq=aataatgaggatgtgTAtaatacgcaagactt;read_names=J00121:27:H3GGKBBXX:5:1122:16650:13183,J00121:27:H3GGKBBXX:5:2105:18629:2475,J00121:27:H3GGKBBXX:5:2216:6106:24771,J00121:27:H3GGKBBXX:5:1222:18152:46276,J00121:27:H3GGKBBXX:5:2128:30543:15838,J00121:27:H3GGKBBXX:5:1227:30756:46873,J00121:27:H3GGKBBXX:5:1227:30787:46856,J00121:27:H3GGKBBXX:5:1121:7466:9016,J00121:27:H3GGKBBXX:5:2128:25915:2932,J00121:27:H3GGKBBXX:5:1121:17685:5657,J00121:27:H3GGKBBXX:5:1215:16549:19654,J00121:27:H3GGKBBXX:5:1104:10216:19302,J00121:27:H3GGKBBXX:5:2109:12631:19162,J00121:27:H3GGKBBXX:5:1220:11414:34213,J00121:27:H3GGKBBXX:5:2213:13606:21553,J00121:27:H3GGKBBXX:5:1224:17269:24278,J00121:27:H3GGKBBXX:5:1205:16721:29131,J00121:27:H3GGKBBXX:5:1223:19096:4831,J00121:27:H3GGKBBXX:5:2103:11343:46575,J00121:27:H3GGKBBXX:5:1211:25093:1824,J00121:27:H3GGKBBXX:5:1223:19207:4778,J00121:27:H3GGKBBXX:5:1216:12987:32930,J00121:27:H3GGKBBXX:5:1208:20598:30222,J00121:27:H3GGKBBXX:5:2222:26311:28200,J00121:27:H3GGKBBXX:5:1128:26078:27654,J00121:27:H3GGKBBXX:5:1216:12763:32683,J00121:27:H3GGKBBXX:5:1125:13169:9895,J00121:27:H3GGKBBXX:5:1105:27072:41018,J00121:27:H3GGKBBXX:5:1112:6563:12163,J00121:27:H3GGKBBXX:5:1213:2067:4127,J00121:27:H3GGKBBXX:5:1226:12601:45977,J00121:27:H3GGKBBXX:5:1203:3244:45555,J00121:27:H3GGKBBXX:5:1205:24850:36745,J00121:27:H3GGKBBXX:5:2226:2544:37730,J00121:27:H3GGKBBXX:5:2122:1580:1173,J00121:27:H3GGKBBXX:5:1219:27336:9649,J00121:27:H3GGKBBXX:5:1202:17634:19566,J00121:27:H3GGKBBXX:5:1206:14661:46240,J00121:27:H3GGKBBXX:5:1113:22516:22502,J00121:27:H3GGKBBXX:5:2126:28260:18001,J00121:27:H3GGKBBXX:5:2212:16640:6062,J00121:27:H3GGKBBXX:5:1125:15077:29659,J00121:27:H3GGKBBXX:5:2228:18446:19320,J00121:27:H3GGKBBXX:5:2204:21684:47542,J00121:27:H3GGKBBXX:5:2215:17391:27443,J00121:27:H3GGKBBXX:5:1126:13271:12708,J00121:27:H3GGKBBXX:5:1107:24637:27057,J00121:27:H3GGKBBXX:5:1128:12256:44886,J00121:27:H3GGKBBXX:5:1127:24901:15979,J00121:27:H3GGKBBXX:5:2222:24951:25210,J00121:27:H3GGKBBXX:5:2205:10054:1367,J00121:27:H3GGKBBXX:5:2208:5183:25351,J00121:27:H3GGKBBXX:5:1208:24799:4057,J00121:27:H3GGKBBXX:5:1226:27397:19742;sequence=TATGAATGGTTTAAAATTACAATATCCA;start=298971;subtype=IES;support_ref=9;support_variant=54;type=IES;
scaffold51_41_with_IES	MILORD	internal_eliminated_sequence	299670	299852	.	.	.	ID=MILORD.41.299670.299852;Name=MILORD.41.299670.299852;bounded_by_ta=TRUE;common_boundary=None;end=299852;ies_id=IESPGM.PTET51.1.41.285813;ies_left_dist=62;ies_min_dist=62;ies_right_dist=-65;junction_seq=tttaaagcatatttaTAatcattaatagaagt;read_names=J00121:27:H3GGKBBXX:5:1119:12571:27039;sequence=TATAAGAACTTTAACTTAATAAATTTTATTTCTAAAAATAGTATTTTTTGTAATGCATTTAATATATTTGATTAAATTGTTTATTTGTAAAACAAAAATATTATCATTATAATAAGTATATATAATTTAATAATATGTAAAATTGTTAAACTTATTTCTAAGCTAAAGTAAAGTTATAAAATA;start=299670;subtype=EXTERNAL;support_ref=55;support_variant=1;type=ALTERNATIVE;
scaffold51_41_with_IES	MILORD	internal_eliminated_sequence	299670	303541	.	.	.	ID=MILORD.41.299670.303541;Name=MILORD.41.299670.303541;bounded_by_ta=TRUE;common_boundary=None;end=303541;ies_id=IESPGM.PTET51.1.41.285813;ies_left_dist=62;ies_min_dist=62;ies_right_dist=-3754;junction_seq=tttaaagcatatttaTAtaaaacgggtaattt;read_names=J00121:27:H3GGKBBXX:5:1213:19025:23346;sequence=TATAAGAACTTTAACTTAATAAATTTTATTTCTAAAAATAGTATTTTTTGTAATGCATTTAATATATTTGATTAAATTGTTTATTTGTAAAACAAAAATATTATCATTATAATAAGTATATATAATTTAATAATATGTAAAATTGTTAAACTTATTTCTAAGCTAAAGTAAAGTTATAAAATATAATCATTAATAGAAGTCTATTAGAAACAATTATAGATGCTCGATCGTTATATCAAAATACTATGATATTTTTTCATTTAATTTTGGTCTTAAACTTATTAGTTTTTCAATTTCTTCGGCAGGATAGATACCTTAAATTATTTAGTTATTTGAACATGATGTCTTATGAGATTCAATTTTTAAAAGAAGCTTTATTCTAAGTTTCCTTAATATTTAATTAGACCAAATTTGTTGAGATTGATATTGACATTTTAAGTTTACTAACCAACATAATAAAAGCAAAAATGTTTGGTTTTGGGCATTCAAAAAGAATAAAGCAAATCTAAAAAAAAGTAACACTTCCATCACAATCATAGATTATTAATCTAATGTTATTTCAATTATTCAAATGAGATATTTATCAATAAATTATACTTTTACTTTCTTAATGGAGTTCTTCTAGGTACAAACTCTATAAATTATGCCTTCTCAGTTAAAAATAATTGTGAAAAAAAGTGGCATTTCATTCTATACTCAAAATATCTGGATTAGGGAATATTCCATATTTTCAATAAAAAATTTGATTGCATTTATAATTATTAAAGGTTGTCTTCTTTGATTTTATTACCTGGAGATCTTAAATAATTAAAGAGTTTTGAGGGGATGGTCAAAAAAGATTTAAAAAATCCCCAAAACCAAGATTTGAATTACTCATTTATAGTTTAAGGAAGCTTCAAAGTTGTTTTTTAACTTTTTTTAAATTTTCAATACTATGTTAATAAGGTGATTCTATTGTAACTTTTTATAACCTTCTAATAAATTTAAGAACAATCACTAATAATCTTAATCTTCTCTTTATTCCCATCATTTTGGATTACTTTAATAAATAGCTTGCATTATAGAATCTCATTTATTGTTCTTTTGGGTAATTAATCATATATTCTCAAAGTATGGTTTTTAATATAAAATCTAATTCAATGTTTTACTTATTTGATTAAAATAATGCGATTAACACTTTATTATACTTGATCTAACATGGTTTTAACTCATTTGTTTATTAATATTATTTAAATTCACTAATATTTAGAGGAGATTCTAACATATATAGGAATTAATTTCATTCTAAATTTTTCATTGTTTATTCTTTTGAGATGGAATAGCGTTTTTATTCAATTTTTCTGTTTTACTAATAGCAATCAAAGATTTTATTTTGAAAATGTAGACGGTCTCTTTTAAGAACATTAGGAAATGATTAATTTGTTTGTTATCATGATTTTCTTTATACTTAATCTTAATTTAATTTATTGATTACATAAAAACTAATATAAAGTATTTTAATAAATTTTAGTTTCATAATTCTGTTTTTACTCTCTGGTAATTGGATTTGATGATGAATTTTAGGATTAATTTATTATTTGTAATATTATGTAAATAAAAAGAAGTTCAATTGAATAAGGAGGATTAGAATAAATTTTGGATGGCAACATGTCTCCAATTGCTCTTTAATTGGATTTAGAGTAGGATACTCAATCAATAATGAGTAAAAACGATACTAAAAATAAATTTCAACCCTTCTAAAATGAAAGAAACTCAATTGGGAAATTAATCCAAAGAACAAAAAGTAATGACACTACCTCTAAATTTCACTTCCTTAAAAGTCAATAAGTAGTCTTACTTGCAAAAGGCAAAGAAACTGTACCTCATGTTAGTCTTGCTCACCAGTTAAGCACTACTTATTTACTGGGTCTTAAAAAAAGAGATATAACTCCGATGGACAAAGCAGTCTCCTTGAGACAAAGGCTCAGAAATTTTAAAATCAATCTTCAAGCTGATTAAGGCTTCATTAAACAGTTTAGAGAATACAAAAAATAGTATATTCCGAAAACTCAGCTAAGCAGAGCCTTCTTAACTCCTAGGAGAGAACATTTTTATAGAGATGTACATATTGAATTGTTTAAGGTATGATAGACTCACACTCCTGGGCCTGGAGTCTACTCAGATTAATTGTTAATCACTGAACCAGGTCAATCTATGGAATTTAATAAAAGTCCATAAATGAGAAAGTCTCCATCTCCAATTTGTTAAAGGGACTTTTATGATTTCCAATTTATGAAAAGAAATGACAATTCACCTGATTTCTAGAGAACCATAAGTAGAGATAAGGCATATTAAAGAAGTATTTTTGCTTAGATTGAGATTCAAAAGAAGGAGAACATGGTATTTGAAATAGGTTTATAGTGAAGAAACTTCAAAAAGAGGAACCTTATGATGAATAAAAAATTAACAGGGATATTGAGTACTTATTGTATCAGTAATAAAAGTATGGAAAATTAAGTATAATTTAAATGTATATAGATTAGATTATTAGAGAATACTTGATAGCAATAATGAGATAAAGAAGTTTGCCTAGCCAGATGCTCTTGATACTAATTGGAGTAAAATGCTGTAAATTTAAATATTAATAATATAGAGAACGATATGGATTTAAGAGGTTAAAAGGAGGGAAAATCAAAAAGTAAAGAGTGTAAACAGCTGCAAATGGGTGAATATTTAATTCATTTATTTATTGCTTTTTTTTTATTCTAAATACATTTTATTTTTATTAATATTATTTTTCAAAATAAGGAATGTTATTTAACACTGAGGGATATTAAACTGGAAAATGCCATAGTAAAAGAAAATAATAATAAGAGGTTAAAATCTCGTAGGAGTATTTTATAAATCTTATGTAGGAGTTGAATGCTGATAATAAAGATATGATATATCGAAATACATAATAAATTAATGAGGATAAAATAAATTAATTTATTCCATCTCTTATGATAAATGATAATAATTTAGTTATTCTTAAAACTTATGATATGGTTTCTATAAATATAACATAATGAAGATCCTAAAACTAATGATCTTATTACCTTTATTTTTGATAAATCATCTTTTAGCCAATTAAGGCATTTTTAACAAAACTTCAAAATTGAAATGAGTTTCTGTATCAAGTACGAGATTCTAATTACATTTTTAATGAGAAGATACTTTATAGGTAGCATTTAATTCAAAATTTAAACGATTAACTTATTCTTTCAATTCTTAATTTTATCTAATAGTCCAATTATTGACTTTCTTAGGTGGGGGAAGCATTTACATTTAATCAATATCTAAAATTCCTCCGACTATTCTATATTTGCTATAGGTTTTAGGTTTCGGGTGGCATTGCGTTTATCTATTTTAGTGTTTATTAATATTTTCTTAATATAATCAAGTATAATTCATGATGAATTCCTAAATTATTAAATAACAGAAATAATAGTAAAACATAATTACTATGATTTGCAAGAAAGCACATATTAATTTTTCATCCTAGAATAATCTTTATATTTATAATAATTTAAAATTCATCCATGAAAAAGTATTTTTAGCTTTTTCATTTTGTCAATAGTTAAATGAAGAAAATAGCAAAAAAGAAAAGAAGAAAATCTTCTTTATTTTACGTATTAATACTTTTCTTAAAGCATCATTAAGTAAATAATTTTTAATTAATTTCCTAAATTTAAGCATTAAATATAGTTAAATTTATTGCTTAAATTTATTCGTTATAAAATGAATTATAACTTAATTACGTCAGTTGAGTATCAAATAAAACTTTTTCAAAATTTCATCGTAAAGTATAAAGCATAAATTTTTCACAGTTGTCATAATTAATGGACATAAAA;start=299670;subtype=EXTERNAL;support_ref=55;support_variant=1;type=ALTERNATIVE;
scaffold51_41_with_IES	MILORD	internal_eliminated_sequence	299732	299787	.	.	.	ID=MILORD.41.299732.299787;Name=MILORD.41.299732.299787;bounded_by_ta=TRUE;common_boundary=Both;end=299787;ies_id=IESPGM.PTET51.1.41.285813;ies_left_dist=0;ies_min_dist=0;ies_right_dist=0;junction_seq=ttgtaatgcatttaaTAtataatttaataata;read_names=J00121:27:H3GGKBBXX:5:2209:19928:37959,J00121:27:H3GGKBBXX:5:2118:18913:23470,J00121:27:H3GGKBBXX:5:1102:4269:2738,J00121:27:H3GGKBBXX:5:1108:13352:35778,J00121:27:H3GGKBBXX:5:2112:27904:39963,J00121:27:H3GGKBBXX:5:1214:28442:28411,J00121:27:H3GGKBBXX:5:1207:20841:4057,J00121:27:H3GGKBBXX:5:1126:6695:23645,J00121:27:H3GGKBBXX:5:1101:11048:35585,J00121:27:H3GGKBBXX:5:2211:7781:18810,J00121:27:H3GGKBBXX:5:1120:6969:17403,J00121:27:H3GGKBBXX:5:2106:32035:41458,J00121:27:H3GGKBBXX:5:1115:6137:26793,J00121:27:H3GGKBBXX:5:1205:26494:27004,J00121:27:H3GGKBBXX:5:2226:9983:12110,J00121:27:H3GGKBBXX:5:1119:16072:47981,J00121:27:H3GGKBBXX:5:2202:24962:30151,J00121:27:H3GGKBBXX:5:2122:13667:38926,J00121:27:H3GGKBBXX:5:1202:15686:28147,J00121:27:H3GGKBBXX:5:2117:8034:27725,J00121:27:H3GGKBBXX:5:1106:24535:20621,J00121:27:H3GGKBBXX:5:1112:3447:22907,J00121:27:H3GGKBBXX:5:1106:14346:6519,J00121:27:H3GGKBBXX:5:2217:22435:21588,J00121:27:H3GGKBBXX:5:2222:12347:18951,J00121:27:H3GGKBBXX:5:1104:26940:10194,J00121:27:H3GGKBBXX:5:1227:3102:26002,J00121:27:H3GGKBBXX:5:1227:19451:7908;sequence=TATATTTGATTAAATTGTTTATTTGTAAAACAAAAATATTATCATTATAATAAGTA;start=299732;subtype=IES;support_ref=20;support_variant=28;type=IES;
scaffold51_41_with_IES	MILORD	internal_eliminated_sequence	301112	301156	.	.	.	ID=MILORD.41.301112.301156;Name=MILORD.41.301112.301156;bounded_by_ta=TRUE;common_boundary=Both;end=301156;ies_id=IESPGM.PTET51.1.41.287137;ies_left_dist=0;ies_min_dist=0;ies_right_dist=0;junction_seq=tatcatgattttcttTAaagtattttaataaa;read_names=J00121:27:H3GGKBBXX:5:2221:17868:47190,J00121:27:H3GGKBBXX:5:2222:8958:29852,J00121:27:H3GGKBBXX:5:2117:12642:42073,J00121:27:H3GGKBBXX:5:2225:6948:38468,J00121:27:H3GGKBBXX:5:1213:21460:34741,J00121:27:H3GGKBBXX:5:1223:29751:32437,J00121:27:H3GGKBBXX:5:1110:20527:34248;sequence=TATACTTAATCTTAATTTAATTTATTGATTACATAAAAACTAATA;start=301112;subtype=IES;support_ref=240;support_variant=7;type=IES;
scaffold51_41_with_IES	MILORD	internal_eliminated_sequence	303391	303436	.	.	.	ID=MILORD.41.303391.303436;Name=MILORD.41.303391.303436;bounded_by_ta=TRUE;common_boundary=Both;end=303436;ies_id=IESPGM.PTET51.1.41.289371;ies_left_dist=0;ies_min_dist=0;ies_right_dist=0;junction_seq=aatttaagcattaaaTAacttaattacgtcag;read_names=J00121:27:H3GGKBBXX:5:2221:10348:36868,J00121:27:H3GGKBBXX:5:1215:12652:20357,J00121:27:H3GGKBBXX:5:1122:7466:5921,J00121:27:H3GGKBBXX:5:1211:17888:20111,J00121:27:H3GGKBBXX:5:1222:10105:31734,J00121:27:H3GGKBBXX:5:2114:30675:18282,J00121:27:H3GGKBBXX:5:1222:7608:47559,J00121:27:H3GGKBBXX:5:2202:10531:15029,J00121:27:H3GGKBBXX:5:2202:12114:27408,J00121:27:H3GGKBBXX:5:2112:19055:45801,J00121:27:H3GGKBBXX:5:1120:2098:35128,J00121:27:H3GGKBBXX:5:1110:7984:14906,J00121:27:H3GGKBBXX:5:1224:20689:15293,J00121:27:H3GGKBBXX:5:1208:9252:47594,J00121:27:H3GGKBBXX:5:2208:31121:10264,J00121:27:H3GGKBBXX:5:2223:14884:17614,J00121:27:H3GGKBBXX:5:2102:29894:26670,J00121:27:H3GGKBBXX:5:1101:21805:46240,J00121:27:H3GGKBBXX:5:1102:12083:36956,J00121:27:H3GGKBBXX:5:1206:25834:28006,J00121:27:H3GGKBBXX:5:1121:29599:41915,J00121:27:H3GGKBBXX:5:1114:8826:30855,J00121:27:H3GGKBBXX:5:1225:7233:29782,J00121:27:H3GGKBBXX:5:1203:17391:34653,J00121:27:H3GGKBBXX:5:2228:18812:44781,J00121:27:H3GGKBBXX:5:1228:25946:20885,J00121:27:H3GGKBBXX:5:1107:24809:20498,J00121:27:H3GGKBBXX:5:1119:25347:43867,J00121:27:H3GGKBBXX:5:1102:12104:36991,J00121:27:H3GGKBBXX:5:1105:14671:36306,J00121:27:H3GGKBBXX:5:2226:30299:29061,J00121:27:H3GGKBBXX:5:1118:13261:2422,J00121:27:H3GGKBBXX:5:2126:24880:5112,J00121:27:H3GGKBBXX:5:2218:22688:47102,J00121:27:H3GGKBBXX:5:1126:29548:39611,J00121:27:H3GGKBBXX:5:1213:14296:27180,J00121:27:H3GGKBBXX:5:1114:21308:1455,J00121:27:H3GGKBBXX:5:2213:16478:5534,J00121:27:H3GGKBBXX:5:2120:9242:6079,J00121:27:H3GGKBBXX:5:2219:27407:48280,J00121:27:H3GGKBBXX:5:1223:11231:9350,J00121:27:H3GGKBBXX:5:2123:25875:48192,J00121:27:H3GGKBBXX:5:1123:19441:27971,J00121:27:H3GGKBBXX:5:2125:14966:29641,J00121:27:H3GGKBBXX:5:1219:24677:12919,J00121:27:H3GGKBBXX:5:1204:3346:11161,J00121:27:H3GGKBBXX:5:2120:8369:5200,J00121:27:H3GGKBBXX:5:1205:13697:46575,J00121:27:H3GGKBBXX:5:2221:17208:20480,J00121:27:H3GGKBBXX:5:1219:24677:12462,J00121:27:H3GGKBBXX:5:1210:20253:36200,J00121:27:H3GGKBBXX:5:1114:10186:2475,J00121:27:H3GGKBBXX:5:2113:29701:7732;sequence=TATAGTTAAATTTATTGCTTAAATTTATTCGTTATAAAATGAATTA;start=303391;subtype=IES;support_ref=9;support_variant=53;type=IES;
scaffold51_41_with_IES	MILORD	internal_eliminated_sequence	304059	304102	.	.	.	ID=MILORD.41.304059.304102;Name=MILORD.41.304059.304102;bounded_by_ta=TRUE;common_boundary=Both;end=304102;ies_id=IESPGM.PTET51.1.41.289993;ies_left_dist=0;ies_min_dist=0;ies_right_dist=0;junction_seq=taaattaaattatcaTAtaactttatattatt;read_names=J00121:27:H3GGKBBXX:5:1223:26808:37150,J00121:27:H3GGKBBXX:5:2122:24880:29518,J00121:27:H3GGKBBXX:5:1117:12855:33580,J00121:27:H3GGKBBXX:5:1118:25601:29501,J00121:27:H3GGKBBXX:5:1201:27499:6800,J00121:27:H3GGKBBXX:5:1115:20161:12761,J00121:27:H3GGKBBXX:5:2224:12175:2932,J00121:27:H3GGKBBXX:5:2213:15037:44253,J00121:27:H3GGKBBXX:5:1211:5000:17790,J00121:27:H3GGKBBXX:5:1110:17939:27057,J00121:27:H3GGKBBXX:5:2217:29995:40209,J00121:27:H3GGKBBXX:5:2221:10734:26177,J00121:27:H3GGKBBXX:5:1107:28351:13728,J00121:27:H3GGKBBXX:5:1223:19816:41387;sequence=TACAGAATAAAGTATACTATTATAATTAATTGTAATATCAACTA;start=304059;subtype=IES;support_ref=2;support_variant=14;type=IES;
scaffold51_41_with_IES	MILORD	internal_eliminated_sequence	304125	304287	.	.	.	ID=MILORD.41.304125.304287;Name=MILORD.41.304125.304287;bounded_by_ta=TRUE;common_boundary=Both;end=304287;ies_id=IESPGM.PTET51.1.41.290015;ies_left_dist=0;ies_min_dist=0;ies_right_dist=0;junction_seq=ttatattattaatatTAttttgaaattctccc;read_names=J00121:27:H3GGKBBXX:5:1221:12378:5394,J00121:27:H3GGKBBXX:5:2211:6451:24278,J00121:27:H3GGKBBXX:5:2128:12855:8752,J00121:27:H3GGKBBXX:5:2209:15727:12286;sequence=TAAGGCTGATTTAATTTGATTTTTATTATTTCTGTATAGCTTTAATATAAATACCAATTTTTATTGAATTATGGCTTTATTCAAAAAAGAACTATCTATTTTGAAATTAACTAAGAAAATCTTGTAGACCTACTTTTATTAAATTTTTCTCTTGGATAAACCA;start=304125;subtype=IES;support_ref=9;support_variant=4;type=IES;
scaffold51_41_with_IES	MILORD	internal_eliminated_sequence	305464	305545	.	.	.	ID=MILORD.41.305464.305545;Name=MILORD.41.305464.305545;bounded_by_ta=TRUE;common_boundary=Both;end=305545;ies_id=IESPGM.PTET51.1.41.291191;ies_left_dist=0;ies_min_dist=0;ies_right_dist=0;junction_seq=aataataattataatTAtcatttttattgacc;read_names=J00121:27:H3GGKBBXX:5:2119:17269:42249,J00121:27:H3GGKBBXX:5:1223:13372:31453,J00121:27:H3GGKBBXX:5:2220:22993:19988,J00121:27:H3GGKBBXX:5:1125:5893:40192,J00121:27:H3GGKBBXX:5:1226:18446:35813,J00121:27:H3GGKBBXX:5:2103:7040:22766,J00121:27:H3GGKBBXX:5:2206:13656:40561,J00121:27:H3GGKBBXX:5:2206:23774:23874,J00121:27:H3GGKBBXX:5:2126:31730:48702,J00121:27:H3GGKBBXX:5:2216:8714:23452,J00121:27:H3GGKBBXX:5:1125:8663:45871,J00121:27:H3GGKBBXX:5:1207:25885:28868,J00121:27:H3GGKBBXX:5:2207:15919:41176,J00121:27:H3GGKBBXX:5:2213:16538:17139,J00121:27:H3GGKBBXX:5:2207:5315:8172,J00121:27:H3GGKBBXX:5:1113:7263:35989,J00121:27:H3GGKBBXX:5:2106:5000:27145,J00121:27:H3GGKBBXX:5:1106:29883:30521,J00121:27:H3GGKBBXX:5:2115:23449:39312,J00121:27:H3GGKBBXX:5:1225:6898:3002,J00121:27:H3GGKBBXX:5:1210:27742:36446,J00121:27:H3GGKBBXX:5:1216:14275:35163,J00121:27:H3GGKBBXX:5:2218:26047:5939,J00121:27:H3GGKBBXX:5:2220:17716:20445,J00121:27:H3GGKBBXX:5:1211:12936:14449,J00121:27:H3GGKBBXX:5:1202:24495:30820,J00121:27:H3GGKBBXX:5:1105:11860:18036,J00121:27:H3GGKBBXX:5:1114:2524:38926,J00121:27:H3GGKBBXX:5:2104:17340:14449,J00121:27:H3GGKBBXX:5:2210:22495:47788,J00121:27:H3GGKBBXX:5:2113:26179:16295,J00121:27:H3GGKBBXX:5:1214:25540:28481,J00121:27:H3GGKBBXX:5:1217:25134:38117,J00121:27:H3GGKBBXX:5:2106:22211:23241,J00121:27:H3GGKBBXX:5:1109:28686:4180,J00121:27:H3GGKBBXX:5:1227:26027:29888;sequence=TATAGTTAATAATAAAATCAAAATCAATAAAAAAATATATTTTATTATTATCCTTGCATAATCATAATATTCCTAATGAGTG;start=305464;subtype=IES;support_ref=4;support_variant=36;type=IES;
scaffold51_41_with_IES	MILORD	internal_eliminated_sequence	306417	306506	.	.	.	ID=MILORD.41.306417.306506;Name=MILORD.41.306417.306506;bounded_by_ta=TRUE;common_boundary=None;end=306506;ies_id=IESPGM.PTET51.1.41.291191;ies_left_dist=-953;ies_min_dist=953;ies_right_dist=-961;junction_seq=tgaatattatttaatTAaactagaagcgaatt;read_names=J00121:27:H3GGKBBXX:5:2103:25895:24982;sequence=TATATGGAAGATACAAATTATTTTCCTTATTTATTTGTTTGTTTAAGTAATTAATTTTAAATATGATTTGAAATAGATTCTTCTGTTGAC;start=306417;subtype=MAC;support_ref=103;support_variant=1;type=CRYPTIC;
scaffold51_41_with_IES	MILORD	internal_eliminated_sequence	306419	306506	.	.	.	ID=MILORD.41.306419.306506;Name=MILORD.41.306419.306506;bounded_by_ta=TRUE;common_boundary=None;end=306506;ies_id=IESPGM.PTET51.1.41.291191;ies_left_dist=-955;ies_min_dist=955;ies_right_dist=-961;junction_seq=aatattatttaattaTAaactagaagcgaatt;read_names=J00121:27:H3GGKBBXX:5:2114:17259:7591,J00121:27:H3GGKBBXX:5:1220:21379:14168,J00121:27:H3GGKBBXX:5:2225:2148:26881;sequence=TATGGAAGATACAAATTATTTTCCTTATTTATTTGTTTGTTTAAGTAATTAATTTTAAATATGATTTGAAATAGATTCTTCTGTTGAC;start=306419;subtype=MAC;support_ref=208;support_variant=3;type=CRYPTIC;
scaffold51_41_with_IES	MILORD	internal_eliminated_sequence	307688	307713	.	.	.	ID=MILORD.41.307688.307713;Name=MILORD.41.307688.307713;bounded_by_ta=TRUE;common_boundary=LEFT;end=307713;ies_id=IESPGM.PTET51.1.41.293333;ies_left_dist=0;ies_min_dist=0;ies_right_dist=2;junction_seq=tcattattgattaagTAtaataattattggtg;read_names=J00121:27:H3GGKBBXX:5:2220:14996:16436;sequence=TATATTAAAATAAAGTTTGATTTTAT;start=307688;subtype=PARTIAL_INTERNAL;support_ref=0;support_variant=1;type=ALTERNATIVE;
scaffold51_41_with_IES	MILORD	internal_eliminated_sequence	307688	307715	.	.	.	ID=MILORD.41.307688.307715;Name=MILORD.41.307688.307715;bounded_by_ta=TRUE;common_boundary=Both;end=307715;ies_id=IESPGM.PTET51.1.41.293333;ies_left_dist=0;ies_min_dist=0;ies_right_dist=0;junction_seq=tcattattgattaagTAataattattggtgtc;read_names=J00121:27:H3GGKBBXX:5:2126:28026:6941,J00121:27:H3GGKBBXX:5:1227:7019:25861,J00121:27:H3GGKBBXX:5:2120:24068:19496,J00121:27:H3GGKBBXX:5:1204:24383:19091,J00121:27:H3GGKBBXX:5:1117:21958:11688,J00121:27:H3GGKBBXX:5:2206:13169:28991,J00121:27:H3GGKBBXX:5:2225:23591:37660,J00121:27:H3GGKBBXX:5:1212:4777:7697,J00121:27:H3GGKBBXX:5:1115:8400:48298,J00121:27:H3GGKBBXX:5:2102:25905:45396,J00121:27:H3GGKBBXX:5:2126:24748:34565,J00121:27:H3GGKBBXX:5:1120:24819:1525,J00121:27:H3GGKBBXX:5:1214:27184:13886,J00121:27:H3GGKBBXX:5:1211:11190:37202,J00121:27:H3GGKBBXX:5:2225:15727:43093,J00121:27:H3GGKBBXX:5:1128:13210:27408,J00121:27:H3GGKBBXX:5:1221:28290:12392,J00121:27:H3GGKBBXX:5:1221:27022:26969,J00121:27:H3GGKBBXX:5:1228:6786:28903,J00121:27:H3GGKBBXX:5:1116:25124:8629,J00121:27:H3GGKBBXX:5:1125:18355:3477,J00121:27:H3GGKBBXX:5:2223:6705:20146,J00121:27:H3GGKBBXX:5:1218:15250:23663,J00121:27:H3GGKBBXX:5:2118:29132:36183,J00121:27:H3GGKBBXX:5:2211:20506:17509,J00121:27:H3GGKBBXX:5:1212:25459:25351,J00121:27:H3GGKBBXX:5:1217:18822:9877,J00121:27:H3GGKBBXX:5:2223:20973:17544,J00121:27:H3GGKBBXX:5:1218:8298:3459,J00121:27:H3GGKBBXX:5:1122:18680:22327,J00121:27:H3GGKBBXX:5:1207:23206:19162,J00121:27:H3GGKBBXX:5:2210:21704:25632,J00121:27:H3GGKBBXX:5:2227:12824:18687,J00121:27:H3GGKBBXX:5:1223:18802:47717,J00121:27:H3GGKBBXX:5:2226:28199:35092,J00121:27:H3GGKBBXX:5:2110:19918:48737,J00121:27:H3GGKBBXX:5:1228:22495:32560,J00121:27:H3GGKBBXX:5:1127:27691:3196,J00121:27:H3GGKBBXX:5:2227:8227:28024,J00121:27:H3GGKBBXX:5:1212:18781:47788;sequence=TATATTAAAATAAAGTTTGATTTTATTA;start=307688;subtype=IES;support_ref=0;support_variant=40;type=IES;
scaffold51_41_with_IES	MILORD	internal_eliminated_sequence	309053	309138	.	.	.	ID=MILORD.41.309053.309138;Name=MILORD.41.309053.309138;bounded_by_ta=TRUE;common_boundary=Both;end=309138;ies_id=IESPGM.PTET51.1.41.294670;ies_left_dist=0;ies_min_dist=0;ies_right_dist=0;junction_seq=tcttctattcttcaaTAtcaacttcttttgtg;read_names=J00121:27:H3GGKBBXX:5:1224:5984:32332,J00121:27:H3GGKBBXX:5:2223:11109:7380,J00121:27:H3GGKBBXX:5:1204:25784:20428,J00121:27:H3GGKBBXX:5:2103:13494:10317,J00121:27:H3GGKBBXX:5:1108:15899:8400,J00121:27:H3GGKBBXX:5:2114:12428:1578,J00121:27:H3GGKBBXX:5:2203:25408:28147,J00121:27:H3GGKBBXX:5:2214:20172:37150,J00121:27:H3GGKBBXX:5:2205:19553:30732,J00121:27:H3GGKBBXX:5:1122:24211:31488,J00121:27:H3GGKBBXX:5:2105:18791:1455,J00121:27:H3GGKBBXX:5:1122:25185:32332,J00121:27:H3GGKBBXX:5:1110:12591:34037,J00121:27:H3GGKBBXX:5:2210:12357:29554,J00121:27:H3GGKBBXX:5:2112:7040:34969,J00121:27:H3GGKBBXX:5:1114:23226:15574,J00121:27:H3GGKBBXX:5:2219:6756:18335,J00121:27:H3GGKBBXX:5:2206:21927:40578,J00121:27:H3GGKBBXX:5:2221:8491:3547,J00121:27:H3GGKBBXX:5:2205:29498:17509,J00121:27:H3GGKBBXX:5:2224:18406:18827,J00121:27:H3GGKBBXX:5:1116:16711:46838;sequence=TACACTCAATTTGAGATAGATGTTTTGACAATTAATAAAATTATAAATTTCTATAGATAGATTGAATTCAAATTCATTAATGATTG;start=309053;subtype=IES;support_ref=30;support_variant=22;type=IES;
scaffold51_41_with_IES	MILORD	internal_eliminated_sequence	310297	310342	.	.	.	ID=MILORD.41.310297.310342;Name=MILORD.41.310297.310342;bounded_by_ta=TRUE;common_boundary=Both;end=310342;ies_id=IESPGM.PTET51.1.41.295828;ies_left_dist=0;ies_min_dist=0;ies_right_dist=0;junction_seq=ttctgatgaattaagTAcgtaacattaaacca;read_names=J00121:27:H3GGKBBXX:5:2111:31649:30732,J00121:27:H3GGKBBXX:5:2222:16051:26529,J00121:27:H3GGKBBXX:5:1206:7963:15539,J00121:27:H3GGKBBXX:5:1203:21410:3881,J00121:27:H3GGKBBXX:5:1206:15351:16137,J00121:27:H3GGKBBXX:5:2107:13230:5991,J00121:27:H3GGKBBXX:5:1207:12023:15996,J00121:27:H3GGKBBXX:5:1213:23135:12146,J00121:27:H3GGKBBXX:5:1216:15615:2949,J00121:27:H3GGKBBXX:5:2122:28219:44095,J00121:27:H3GGKBBXX:5:2108:26606:33422,J00121:27:H3GGKBBXX:5:1121:16295:33176,J00121:27:H3GGKBBXX:5:1213:12408:40649,J00121:27:H3GGKBBXX:5:2103:25581:30837,J00121:27:H3GGKBBXX:5:2103:16681:5429,J00121:27:H3GGKBBXX:5:1113:3447:32367,J00121:27:H3GGKBBXX:5:2207:28747:1543,J00121:27:H3GGKBBXX:5:2101:30655:1965,J00121:27:H3GGKBBXX:5:2227:13210:43585,J00121:27:H3GGKBBXX:5:1123:8278:44113,J00121:27:H3GGKBBXX:5:1113:13869:7697,J00121:27:H3GGKBBXX:5:1209:4675:35479,J00121:27:H3GGKBBXX:5:1201:14316:2176,J00121:27:H3GGKBBXX:5:2214:27143:29255,J00121:27:H3GGKBBXX:5:2227:17726:15328,J00121:27:H3GGKBBXX:5:1208:29924:3512,J00121:27:H3GGKBBXX:5:1119:8166:20639,J00121:27:H3GGKBBXX:5:2226:6086:2686,J00121:27:H3GGKBBXX:5:1113:15321:4655,J00121:27:H3GGKBBXX:5:2125:6360:31751,J00121:27:H3GGKBBXX:5:2123:4746:45344,J00121:27:H3GGKBBXX:5:1127:12834:10686,J00121:27:H3GGKBBXX:5:2116:22019:16471,J00121:27:H3GGKBBXX:5:1103:27143:37554,J00121:27:H3GGKBBXX:5:1119:10094:5165,J00121:27:H3GGKBBXX:5:2220:13423:14273,J00121:27:H3GGKBBXX:5:2208:2686:37765,J00121:27:H3GGKBBXX:5:2210:20862:27971,J00121:27:H3GGKBBXX:5:1106:23429:3160,J00121:27:H3GGKBBXX:5:1203:23094:32719,J00121:27:H3GGKBBXX:5:1124:30005:6185,J00121:27:H3GGKBBXX:5:2119:6350:47841,J00121:27:H3GGKBBXX:5:2111:29457:18986,J00121:27:H3GGKBBXX:5:1219:24018:2492;sequence=TACAGCACAATTACTCACATATCAATATGTTCCCTAAAAACTACCT;start=310297;subtype=IES;support_ref=42;support_variant=44;type=IES;
scaffold51_41_with_IES	MILORD	internal_eliminated_sequence	311576	311624	.	.	.	ID=MILORD.41.311576.311624;Name=MILORD.41.311576.311624;bounded_by_ta=TRUE;common_boundary=Both;end=311624;ies_id=IESPGM.PTET51.1.41.297061;ies_left_dist=0;ies_min_dist=0;ies_right_dist=0;junction_seq=aaaatgtgaatttggTAcaatgacacatgttt;read_names=J00121:27:H3GGKBBXX:5:1107:7984:30274,J00121:27:H3GGKBBXX:5:2223:3102:39260,J00121:27:H3GGKBBXX:5:2111:27702:14361,J00121:27:H3GGKBBXX:5:1102:13646:39242,J00121:27:H3GGKBBXX:5:1203:15706:45660,J00121:27:H3GGKBBXX:5:1205:24982:43058,J00121:27:H3GGKBBXX:5:1226:20598:7504,J00121:27:H3GGKBBXX:5:1218:21207:13095,J00121:27:H3GGKBBXX:5:1118:19400:25298,J00121:27:H3GGKBBXX:5:2217:6715:26177,J00121:27:H3GGKBBXX:5:1119:9414:25158,J00121:27:H3GGKBBXX:5:2101:9191:43831,J00121:27:H3GGKBBXX:5:2211:31436:9262,J00121:27:H3GGKBBXX:5:1107:27174:24560,J00121:27:H3GGKBBXX:5:2207:2930:1297,J00121:27:H3GGKBBXX:5:1213:14671:27232,J00121:27:H3GGKBBXX:5:1102:21714:48896,J00121:27:H3GGKBBXX:5:2227:8968:12990,J00121:27:H3GGKBBXX:5:1212:13697:38310,J00121:27:H3GGKBBXX:5:1112:8836:27250,J00121:27:H3GGKBBXX:5:1119:4432:39383,J00121:27:H3GGKBBXX:5:2209:26991:19003,J00121:27:H3GGKBBXX:5:2227:9039:21764,J00121:27:H3GGKBBXX:5:1128:22577:30345,J00121:27:H3GGKBBXX:5:1205:27844:23505,J00121:27:H3GGKBBXX:5:2111:28047:14361,J00121:27:H3GGKBBXX:5:2211:4046:34143,J00121:27:H3GGKBBXX:5:2211:31395:40350,J00121:27:H3GGKBBXX:5:1121:14489:7574,J00121:27:H3GGKBBXX:5:1126:18264:48368,J00121:27:H3GGKBBXX:5:1217:11576:22151,J00121:27:H3GGKBBXX:5:1115:3366:15135,J00121:27:H3GGKBBXX:5:1122:17421:43286,J00121:27:H3GGKBBXX:5:2125:19309:24753,J00121:27:H3GGKBBXX:5:1109:20324:35796,J00121:27:H3GGKBBXX:5:1223:3904:21131,J00121:27:H3GGKBBXX:5:2210:32248:6343,J00121:27:H3GGKBBXX:5:2108:18274:32877,J00121:27:H3GGKBBXX:5:1228:7375:3090,J00121:27:H3GGKBBXX:5:2222:20547:39734,J00121:27:H3GGKBBXX:5:1224:23805:26529,J00121:27:H3GGKBBXX:5:1203:3945:42935,J00121:27:H3GGKBBXX:5:2205:12439:16506,J00121:27:H3GGKBBXX:5:2221:16366:44974,J00121:27:H3GGKBBXX:5:1122:10145:10247,J00121:27:H3GGKBBXX:5:1105:14255:18423,J00121:27:H3GGKBBXX:5:1113:4645:48966,J00121:27:H3GGKBBXX:5:2115:12682:48579,J00121:27:H3GGKBBXX:5:1219:19187:18810,J00121:27:H3GGKBBXX:5:1221:26474:34424,J00121:27:H3GGKBBXX:5:1115:25327:22379,J00121:27:H3GGKBBXX:5:2119:9130:39858,J00121:27:H3GGKBBXX:5:1203:9374:48860,J00121:27:H3GGKBBXX:5:1201:19329:17931,J00121:27:H3GGKBBXX:5:2109:21968:9948,J00121:27:H3GGKBBXX:5:2221:19167:41563,J00121:27:H3GGKBBXX:5:2117:30990:43726,J00121:27:H3GGKBBXX:5:2212:15645:9719,J00121:27:H3GGKBBXX:5:1228:18051:2809,J00121:27:H3GGKBBXX:5:2213:10927:16524,J00121:27:H3GGKBBXX:5:2104:6279:31646,J00121:27:H3GGKBBXX:5:2211:11667:46610;sequence=TATTGTCGACTCCACTCCAAATACACACTCTCAATATTCGACATCTCTA;start=311576;subtype=IES;support_ref=6;support_variant=62;type=IES;
scaffold51_41_with_IES	MILORD	internal_eliminated_sequence	312533	312612	.	.	.	ID=MILORD.41.312533.312612;Name=MILORD.41.312533.312612;bounded_by_ta=TRUE;common_boundary=Both;end=312612;ies_id=IESPGM.PTET51.1.41.297969;ies_left_dist=0;ies_min_dist=0;ies_right_dist=0;junction_seq=ccacattaggattgaTAcaagcaaatattaca;read_names=J00121:27:H3GGKBBXX:5:1224:8816:36112,J00121:27:H3GGKBBXX:5:1204:18690:7996,J00121:27:H3GGKBBXX:5:1108:8055:1701,J00121:27:H3GGKBBXX:5:1225:25784:38082,J00121:27:H3GGKBBXX:5:1219:10521:4462,J00121:27:H3GGKBBXX:5:1207:22475:31857,J00121:27:H3GGKBBXX:5:1116:22577:11003,J00121:27:H3GGKBBXX:5:1218:20780:5007,J00121:27:H3GGKBBXX:5:2109:16305:28235,J00121:27:H3GGKBBXX:5:2217:19461:3881,J00121:27:H3GGKBBXX:5:1106:19816:25492,J00121:27:H3GGKBBXX:5:2207:31243:36605,J00121:27:H3GGKBBXX:5:2213:15422:13306,J00121:27:H3GGKBBXX:5:2118:13545:38644,J00121:27:H3GGKBBXX:5:1126:25388:9860,J00121:27:H3GGKBBXX:5:1215:20669:28270,J00121:27:H3GGKBBXX:5:1103:18355:10088,J00121:27:H3GGKBBXX:5:2115:12946:31523,J00121:27:H3GGKBBXX:5:2111:23470:32314,J00121:27:H3GGKBBXX:5:2221:15371:1367,J00121:27:H3GGKBBXX:5:2120:26636:13007,J00121:27:H3GGKBBXX:5:1124:14580:18353,J00121:27:H3GGKBBXX:5:2221:18893:41651,J00121:27:H3GGKBBXX:5:1106:28473:37079,J00121:27:H3GGKBBXX:5:2216:18467:13482,J00121:27:H3GGKBBXX:5:1213:7070:28059,J00121:27:H3GGKBBXX:5:2228:22820:9280,J00121:27:H3GGKBBXX:5:1227:19887:9930,J00121:27:H3GGKBBXX:5:2221:5639:15029,J00121:27:H3GGKBBXX:5:2202:8897:30204,J00121:27:H3GGKBBXX:5:2120:17939:10774,J00121:27:H3GGKBBXX:5:2222:18781:41880,J00121:27:H3GGKBBXX:5:1203:13047:3494,J00121:27:H3GGKBBXX:5:1228:11749:5991,J00121:27:H3GGKBBXX:5:1123:31781:18476,J00121:27:H3GGKBBXX:5:2120:26829:41440,J00121:27:H3GGKBBXX:5:2213:15148:13183,J00121:27:H3GGKBBXX:5:1213:22303:6343,J00121:27:H3GGKBBXX:5:2119:2229:30222,J00121:27:H3GGKBBXX:5:1224:8643:35954,J00121:27:H3GGKBBXX:5:1213:21714:10739,J00121:27:H3GGKBBXX:5:2221:2676:40244,J00121:27:H3GGKBBXX:5:2206:3447:21922,J00121:27:H3GGKBBXX:5:2202:11464:17421,J00121:27:H3GGKBBXX:5:1210:22516:43673,J00121:27:H3GGKBBXX:5:1217:18111:33264,J00121:27:H3GGKBBXX:5:1113:15727:44781,J00121:27:H3GGKBBXX:5:2104:8329:25105,J00121:27:H3GGKBBXX:5:2207:31294:14502,J00121:27:H3GGKBBXX:5:2119:9110:38521,J00121:27:H3GGKBBXX:5:1225:22719:19865,J00121:27:H3GGKBBXX:5:2210:6928:39981,J00121:27:H3GGKBBXX:5:1103:23713:8541,J00121:27:H3GGKBBXX:5:2114:26037:20621,J00121:27:H3GGKBBXX:5:1113:17381:13394,J00121:27:H3GGKBBXX:5:2216:7598:1156,J00121:27:H3GGKBBXX:5:1220:12154:20797,J00121:27:H3GGKBBXX:5:1203:21125:5007;sequence=TACAATTGCTTAATTAAGTATTTGTGATTTTTAATTGAATTTGATTTATAATATTAATTAGAAAATCAATAGATTATTTG;start=312533;subtype=IES;support_ref=4;support_variant=58;type=IES;
scaffold51_41_with_IES	MILORD	internal_eliminated_sequence	314349	314380	.	.	.	ID=MILORD.41.314349.314380;Name=MILORD.41.314349.314380;bounded_by_ta=TRUE;common_boundary=Both;end=314380;ies_id=IESPGM.PTET51.1.41.299705;ies_left_dist=0;ies_min_dist=0;ies_right_dist=0;junction_seq=gttaatgatgactatTAtatgcaacctaatta;read_names=J00121:27:H3GGKBBXX:5:2107:8126:8049,J00121:27:H3GGKBBXX:5:1219:5294:24208,J00121:27:H3GGKBBXX:5:2102:19989:34125,J00121:27:H3GGKBBXX:5:1125:16356:45555,J00121:27:H3GGKBBXX:5:2216:7273:18353,J00121:27:H3GGKBBXX:5:2202:27407:26265,J00121:27:H3GGKBBXX:5:2118:16275:37853,J00121:27:H3GGKBBXX:5:1223:27641:8629,J00121:27:H3GGKBBXX:5:1217:12713:38257,J00121:27:H3GGKBBXX:5:2110:19076:5710,J00121:27:H3GGKBBXX:5:1107:19684:20199,J00121:27:H3GGKBBXX:5:1117:11820:39734,J00121:27:H3GGKBBXX:5:2224:18710:28815,J00121:27:H3GGKBBXX:5:1123:6918:30046,J00121:27:H3GGKBBXX:5:2212:11424:45484,J00121:27:H3GGKBBXX:5:2214:8582:19320;sequence=TATAGACAATATTTTATATTTTTTATTCACTA;start=314349;subtype=IES;support_ref=8;support_variant=16;type=IES;
scaffold51_41_with_IES	MILORD	internal_eliminated_sequence	315169	315234	.	.	.	ID=MILORD.41.315169.315234;Name=MILORD.41.315169.315234;bounded_by_ta=TRUE;common_boundary=Both;end=315234;ies_id=IESPGM.PTET51.1.41.300493;ies_left_dist=0;ies_min_dist=0;ies_right_dist=0;junction_seq=atttttaaatccgatTAacagcaaattgaaat;read_names=J00121:27:H3GGKBBXX:5:1208:20303:14273,J00121:27:H3GGKBBXX:5:2113:25560:8013,J00121:27:H3GGKBBXX:5:2217:30675:2316,J00121:27:H3GGKBBXX:5:2225:24637:42987,J00121:27:H3GGKBBXX:5:2119:7527:9297,J00121:27:H3GGKBBXX:5:1127:29234:29219,J00121:27:H3GGKBBXX:5:2210:6573:25861,J00121:27:H3GGKBBXX:5:1227:23805:1279,J00121:27:H3GGKBBXX:5:1216:17807:44060,J00121:27:H3GGKBBXX:5:1211:9303:11108,J00121:27:H3GGKBBXX:5:1117:5680:30925,J00121:27:H3GGKBBXX:5:2102:10927:33369,J00121:27:H3GGKBBXX:5:2103:6867:45467,J00121:27:H3GGKBBXX:5:1213:24403:40121,J00121:27:H3GGKBBXX:5:1101:3975:4585,J00121:27:H3GGKBBXX:5:1208:28554:10598,J00121:27:H3GGKBBXX:5:1219:18751:15205,J00121:27:H3GGKBBXX:5:2104:13900:19038,J00121:27:H3GGKBBXX:5:1208:28798:33809,J00121:27:H3GGKBBXX:5:1227:6066:7926,J00121:27:H3GGKBBXX:5:2220:9770:37976,J00121:27:H3GGKBBXX:5:1128:16467:35374,J00121:27:H3GGKBBXX:5:1124:17269:21887,J00121:27:H3GGKBBXX:5:2202:16944:6027,J00121:27:H3GGKBBXX:5:1211:26940:23733,J00121:27:H3GGKBBXX:5:2119:7517:9315,J00121:27:H3GGKBBXX:5:1109:25398:26125,J00121:27:H3GGKBBXX:5:2111:10521:6747,J00121:27:H3GGKBBXX:5:1224:23246:30521,J00121:27:H3GGKBBXX:5:2221:2524:25246,J00121:27:H3GGKBBXX:5:1217:14489:10774,J00121:27:H3GGKBBXX:5:2216:22221:34090,J00121:27:H3GGKBBXX:5:2122:21065:35673,J00121:27:H3GGKBBXX:5:1203:27641:23083,J00121:27:H3GGKBBXX:5:1104:27833:15504,J00121:27:H3GGKBBXX:5:2223:10632:37537,J00121:27:H3GGKBBXX:5:1118:30421:29061,J00121:27:H3GGKBBXX:5:2220:17939:29554,J00121:27:H3GGKBBXX:5:2215:8816:41634,J00121:27:H3GGKBBXX:5:1222:13342:15961,J00121:27:H3GGKBBXX:5:2106:31264:25175,J00121:27:H3GGKBBXX:5:2119:13565:6783,J00121:27:H3GGKBBXX:5:2102:7547:22661,J00121:27:H3GGKBBXX:5:2222:17533:33774,J00121:27:H3GGKBBXX:5:2206:31081:38820,J00121:27:H3GGKBBXX:5:1223:29234:3688,J00121:27:H3GGKBBXX:5:1112:13514:26494,J00121:27:H3GGKBBXX:5:2125:13677:14959,J00121:27:H3GGKBBXX:5:2212:28544:36640,J00121:27:H3GGKBBXX:5:2218:10226:22590,J00121:27:H3GGKBBXX:5:2118:27539:25228,J00121:27:H3GGKBBXX:5:1105:31426:29184,J00121:27:H3GGKBBXX:5:1203:27620:25052,J00121:27:H3GGKBBXX:5:1202:29660:38785,J00121:27:H3GGKBBXX:5:1122:6350:13834,J00121:27:H3GGKBBXX:5:1109:13555:37853,J00121:27:H3GGKBBXX:5:1124:12479:45168;sequence=TACAGTAGGTTCTAATTCGAATTACAATATATGATTGAGATATTAGATAGTTAATTTAATGTGTTG;start=315169;subtype=IES;support_ref=4;support_variant=57;type=IES;
scaffold51_41_with_IES	MILORD	internal_eliminated_sequence	315988	316090	.	.	.	ID=MILORD.41.315988.316090;Name=MILORD.41.315988.316090;bounded_by_ta=TRUE;common_boundary=Both;end=316090;ies_id=IESPGM.PTET51.1.41.301246;ies_left_dist=0;ies_min_dist=0;ies_right_dist=0;junction_seq=ttttataaatgtttcTActtagtgttgtttct;read_names=J00121:27:H3GGKBBXX:5:2107:18710:22379,J00121:27:H3GGKBBXX:5:1110:18700:22819,J00121:27:H3GGKBBXX:5:2225:25499:33545,J00121:27:H3GGKBBXX:5:2219:3823:26582,J00121:27:H3GGKBBXX:5:1115:16559:45731,J00121:27:H3GGKBBXX:5:2109:3599:13042,J00121:27:H3GGKBBXX:5:2114:19674:9350,J00121:27:H3GGKBBXX:5:1110:18111:13324,J00121:27:H3GGKBBXX:5:1228:13382:33334,J00121:27:H3GGKBBXX:5:1110:14681:10335,J00121:27:H3GGKBBXX:5:2102:15026:14730,J00121:27:H3GGKBBXX:5:2210:14834:13095,J00121:27:H3GGKBBXX:5:2212:20334:46786,J00121:27:H3GGKBBXX:5:1101:12266:33756,J00121:27:H3GGKBBXX:5:1224:18274:13886,J00121:27:H3GGKBBXX:5:2224:6908:24226,J00121:27:H3GGKBBXX:5:2227:18396:45396,J00121:27:H3GGKBBXX:5:1112:23510:30907,J00121:27:H3GGKBBXX:5:1113:19421:1349,J00121:27:H3GGKBBXX:5:2110:5304:28024,J00121:27:H3GGKBBXX:5:2109:12023:20603,J00121:27:H3GGKBBXX:5:2101:26068:39523,J00121:27:H3GGKBBXX:5:2202:12905:47419,J00121:27:H3GGKBBXX:5:1106:28554:49036;sequence=TAAGATTCAATGAGTGATCATTATACATTATAAAATCATCCCCCCATACATAAAGATAAGAAAATTTACTAAACATATTGTAATAGCAAATTCGAATTACTAA;start=315988;subtype=IES;support_ref=2;support_variant=24;type=IES;
scaffold51_41_with_IES	MILORD	internal_eliminated_sequence	316238	316334	.	.	.	ID=MILORD.41.316238.316334;Name=MILORD.41.316238.316334;bounded_by_ta=TRUE;common_boundary=Both;end=316334;ies_id=IESPGM.PTET51.1.41.301364;ies_left_dist=0;ies_min_dist=0;ies_right_dist=0;junction_seq=ttcctcttatttaggTActtaagtggcattct;read_names=J00121:27:H3GGKBBXX:5:2220:20375:3881,J00121:27:H3GGKBBXX:5:1116:12378:24665,J00121:27:H3GGKBBXX:5:2112:25560:33862,J00121:27:H3GGKBBXX:5:1223:23937:21764,J00121:27:H3GGKBBXX:5:2217:24018:46240,J00121:27:H3GGKBBXX:5:1126:5507:2844,J00121:27:H3GGKBBXX:5:2216:17929:48878,J00121:27:H3GGKBBXX:5:1201:15859:20814;sequence=TATTGTCAATGTGCATCTGATTATTCTCTATTGACATTCTATTAATATCATTTATTATTTTACTTAATTTTATTAAAAATATCTTCTAAATATACAA;start=316238;subtype=IES;support_ref=14;support_variant=8;type=IES;
scaffold51_41_with_IES	MILORD	internal_eliminated_sequence	316577	316621	.	.	.	ID=MILORD.41.316577.316621;Name=MILORD.41.316577.316621;bounded_by_ta=TRUE;common_boundary=Both;end=316621;ies_id=IESPGM.PTET51.1.41.301606;ies_left_dist=0;ies_min_dist=0;ies_right_dist=0;junction_seq=aagaacgaggattttTAtctaaattgatgaag;read_names=J00121:27:H3GGKBBXX:5:2118:24271:21535,J00121:27:H3GGKBBXX:5:2114:4269:2668,J00121:27:H3GGKBBXX:5:2114:18000:10493,J00121:27:H3GGKBBXX:5:2120:7567:26388,J00121:27:H3GGKBBXX:5:1117:17371:15627,J00121:27:H3GGKBBXX:5:1221:8684:16120,J00121:27:H3GGKBBXX:5:2104:6674:19285,J00121:27:H3GGKBBXX:5:2109:4726:37853,J00121:27:H3GGKBBXX:5:2113:10967:38926,J00121:27:H3GGKBBXX:5:1109:4279:44394,J00121:27:H3GGKBBXX:5:2109:21836:12392,J00121:27:H3GGKBBXX:5:2223:21734:7046,J00121:27:H3GGKBBXX:5:1102:16904:38697,J00121:27:H3GGKBBXX:5:2209:15422:17561,J00121:27:H3GGKBBXX:5:2207:14418:18529,J00121:27:H3GGKBBXX:5:1101:14844:39137,J00121:27:H3GGKBBXX:5:2206:25053:16559,J00121:27:H3GGKBBXX:5:1208:30421:39998,J00121:27:H3GGKBBXX:5:1121:10348:43374,J00121:27:H3GGKBBXX:5:2206:8785:5569;sequence=TACACTCAATTAGGAATTGTTACATTTATGTATGATATTTAAGTG;start=316577;subtype=IES;support_ref=27;support_variant=20;type=IES;
scaffold51_41_with_IES	MILORD	internal_eliminated_sequence	318518	318565	.	.	.	ID=MILORD.41.318518.318565;Name=MILORD.41.318518.318565;bounded_by_ta=TRUE;common_boundary=Both;end=318565;ies_id=IESPGM.PTET51.1.41.303502;ies_left_dist=0;ies_min_dist=0;ies_right_dist=0;junction_seq=gacactgtcattattTAtgattctgatttcaa;read_names=J00121:27:H3GGKBBXX:5:2223:22506:6519,J00121:27:H3GGKBBXX:5:1201:10054:34108,J00121:27:H3GGKBBXX:5:2203:17015:14660,J00121:27:H3GGKBBXX:5:1121:16193:22520,J00121:27:H3GGKBBXX:5:2113:23774:35690,J00121:27:H3GGKBBXX:5:2228:22688:44816,J00121:27:H3GGKBBXX:5:1205:5913:49019;sequence=TATAGTGAATTTAGAGATTTATAAATTAATTTAATAAAGTATCATCTA;start=318518;subtype=IES;support_ref=54;support_variant=7;type=IES;
scaffold51_41_with_IES	MILORD	internal_eliminated_sequence	320714	320963	.	.	.	ID=MILORD.41.320714.320963;Name=MILORD.41.320714.320963;bounded_by_ta=TRUE;common_boundary=Both;end=320963;ies_id=IESPGM.PTET51.1.41.305650;ies_left_dist=0;ies_min_dist=0;ies_right_dist=0;junction_seq=ttgtacaataaatgaTAtataatataaattta;read_names=J00121:27:H3GGKBBXX:5:2113:11211:6818,J00121:27:H3GGKBBXX:5:1213:5964:10985,J00121:27:H3GGKBBXX:5:2115:11921:20392,J00121:27:H3GGKBBXX:5:2120:21623:5692,J00121:27:H3GGKBBXX:5:1224:26037:1420,J00121:27:H3GGKBBXX:5:2128:19684:37114,J00121:27:H3GGKBBXX:5:1221:7040:2439,J00121:27:H3GGKBBXX:5:2103:22049:27637,J00121:27:H3GGKBBXX:5:1110:4543:2334,J00121:27:H3GGKBBXX:5:1228:7334:29114,J00121:27:H3GGKBBXX:5:1216:3772:47594,J00121:27:H3GGKBBXX:5:2216:14590:4022,J00121:27:H3GGKBBXX:5:1219:7750:15522,J00121:27:H3GGKBBXX:5:2227:8308:34706,J00121:27:H3GGKBBXX:5:2214:3640:29360,J00121:27:H3GGKBBXX:5:1205:19167:14730,J00121:27:H3GGKBBXX:5:2119:21136:4004,J00121:27:H3GGKBBXX:5:1214:11343:22309;sequence=TATTGTTCATTTAAAAGACTTAAATAATAAATTTGTTTTCCAATTAAGAAATCATTACATTTACATTTTCTAGTTCTAACAGTATTATAACTATACGAATAATTTGAATGCCATTATTAGTTATTAATATTGATTATTATCATAAGAGAATTAATAAAATTCAATTAAATTTCTACAATACACTTAGTTTAATAAGTTAATCATTTTTATTGAAATTGAGAAGAATAAAACATCTATTCTTTCTTTAGTG;start=320714;subtype=IES;support_ref=104;support_variant=18;type=IES;
scaffold51_41_with_IES	MILORD	internal_eliminated_sequence	320892	320963	.	.	.	ID=MILORD.41.320892.320963;Name=MILORD.41.320892.320963;bounded_by_ta=TRUE;common_boundary=RIGHT;end=320963;ies_id=IESPGM.PTET51.1.41.305650;ies_left_dist=-178;ies_min_dist=0;ies_right_dist=0;junction_seq=attaaatttctacaaTAtataatataaattta;read_names=J00121:27:H3GGKBBXX:5:1113:27691:20533,J00121:27:H3GGKBBXX:5:2102:23602:31875,J00121:27:H3GGKBBXX:5:2203:28615:13869,J00121:27:H3GGKBBXX:5:1209:16143:23311,J00121:27:H3GGKBBXX:5:2116:12357:32367,J00121:27:H3GGKBBXX:5:2221:6197:15610,J00121:27:H3GGKBBXX:5:2201:22972:32121,J00121:27:H3GGKBBXX:5:2206:18649:35673,J00121:27:H3GGKBBXX:5:1224:23531:32173,J00121:27:H3GGKBBXX:5:1217:10399:6642,J00121:27:H3GGKBBXX:5:2218:11698:21553,J00121:27:H3GGKBBXX:5:2112:15290:47260,J00121:27:H3GGKBBXX:5:1111:20547:44060,J00121:27:H3GGKBBXX:5:2102:5852:47542,J00121:27:H3GGKBBXX:5:1218:9699:8348,J00121:27:H3GGKBBXX:5:2113:19918:7591,J00121:27:H3GGKBBXX:5:2109:21359:25140,J00121:27:H3GGKBBXX:5:1125:20009:8172,J00121:27:H3GGKBBXX:5:1106:28310:23048,J00121:27:H3GGKBBXX:5:1101:23439:42847,J00121:27:H3GGKBBXX:5:2112:22150:27813,J00121:27:H3GGKBBXX:5:1119:16295:35884,J00121:27:H3GGKBBXX:5:1116:13626:10440,J00121:27:H3GGKBBXX:5:1205:7872:2756,J00121:27:H3GGKBBXX:5:1228:15645:17175,J00121:27:H3GGKBBXX:5:1120:16224:1156,J00121:27:H3GGKBBXX:5:2215:19532:14977,J00121:27:H3GGKBBXX:5:1128:21359:40473;sequence=TACACTTAGTTTAATAAGTTAATCATTTTTATTGAAATTGAGAAGAATAAAACATCTATTCTTTCTTTAGTG;start=320892;subtype=PARTIAL_INTERNAL;support_ref=4;support_variant=28;type=ALTERNATIVE;
scaffold51_41_with_IES	MILORD	internal_eliminated_sequence	321891	321917	.	.	.	ID=MILORD.41.321891.321917;Name=MILORD.41.321891.321917;bounded_by_ta=TRUE;common_boundary=Both;end=321917;ies_id=IESPGM.PTET51.1.41.306577;ies_left_dist=0;ies_min_dist=0;ies_right_dist=0;junction_seq=gatgctaatataaggTAttaaaaaagttaaga;read_names=J00121:27:H3GGKBBXX:5:1128:16630:48491,J00121:27:H3GGKBBXX:5:2125:26342:48579,J00121:27:H3GGKBBXX:5:2109:15514:48526,J00121:27:H3GGKBBXX:5:2119:10064:18476,J00121:27:H3GGKBBXX:5:2108:23997:24472,J00121:27:H3GGKBBXX:5:2123:29457:35057,J00121:27:H3GGKBBXX:5:1216:5934:6009,J00121:27:H3GGKBBXX:5:2224:30188:25738,J00121:27:H3GGKBBXX:5:2120:28554:20093,J00121:27:H3GGKBBXX:5:2108:23591:24612,J00121:27:H3GGKBBXX:5:1225:14519:22186,J00121:27:H3GGKBBXX:5:1105:26403:47383,J00121:27:H3GGKBBXX:5:2107:19837:12656,J00121:27:H3GGKBBXX:5:2222:9171:33070,J00121:27:H3GGKBBXX:5:2205:5254:18335,J00121:27:H3GGKBBXX:5:1225:14478:22256,J00121:27:H3GGKBBXX:5:2201:18741:17474,J00121:27:H3GGKBBXX:5:2211:9181:37202,J00121:27:H3GGKBBXX:5:1116:6816:38521,J00121:27:H3GGKBBXX:5:2119:30584:2017,J00121:27:H3GGKBBXX:5:1219:8065:30872,J00121:27:H3GGKBBXX:5:1110:24627:2774,J00121:27:H3GGKBBXX:5:2208:11982:37027,J00121:27:H3GGKBBXX:5:2128:24231:26846,J00121:27:H3GGKBBXX:5:1202:17310:39471,J00121:27:H3GGKBBXX:5:1105:13058:18775,J00121:27:H3GGKBBXX:5:1208:10368:47313,J00121:27:H3GGKBBXX:5:1221:15321:19109,J00121:27:H3GGKBBXX:5:2219:24150:42917,J00121:27:H3GGKBBXX:5:1202:5507:20322,J00121:27:H3GGKBBXX:5:1220:12012:31382;sequence=TATAAACAATCATATTAAATTGAACTG;start=321891;subtype=IES;support_ref=3;support_variant=31;type=IES;
scaffold51_41_with_IES	MILORD	internal_eliminated_sequence	322553	322597	.	.	.	ID=MILORD.41.322553.322597;Name=MILORD.41.322553.322597;bounded_by_ta=TRUE;common_boundary=LEFT;end=322597;ies_id=IESPGM.PTET51.1.41.307212;ies_left_dist=0;ies_min_dist=0;ies_right_dist=12;junction_seq=aagaaggaaggaaagTAagactcgctgtataa;read_names=J00121:27:H3GGKBBXX:5:1116:6695:19355;sequence=TACAGTAGTTGAGTTCCTTTTTCTTTATTCTCTTAAATTCAACAA;start=322553;subtype=PARTIAL_INTERNAL;support_ref=3;support_variant=1;type=ALTERNATIVE;
scaffold51_41_with_IES	MILORD	internal_eliminated_sequence	322553	322609	.	.	.	ID=MILORD.41.322553.322609;Name=MILORD.41.322553.322609;bounded_by_ta=TRUE;common_boundary=Both;end=322609;ies_id=IESPGM.PTET51.1.41.307212;ies_left_dist=0;ies_min_dist=0;ies_right_dist=0;junction_seq=aagaaggaaggaaagTAtaaacaattaagtta;read_names=J00121:27:H3GGKBBXX:5:1205:21572:5007,J00121:27:H3GGKBBXX:5:2212:23165:21483,J00121:27:H3GGKBBXX:5:1225:11728:6730,J00121:27:H3GGKBBXX:5:2214:28148:9262,J00121:27:H3GGKBBXX:5:2226:24190:14396,J00121:27:H3GGKBBXX:5:2126:6522:13957,J00121:27:H3GGKBBXX:5:1217:8958:10405,J00121:27:H3GGKBBXX:5:2225:21958:18054,J00121:27:H3GGKBBXX:5:2206:7984:41176,J00121:27:H3GGKBBXX:5:1114:15229:23135,J00121:27:H3GGKBBXX:5:2109:13524:24964,J00121:27:H3GGKBBXX:5:2208:19451:37800,J00121:27:H3GGKBBXX:5:2223:18994:48614,J00121:27:H3GGKBBXX:5:2109:19644:3565,J00121:27:H3GGKBBXX:5:2106:13535:43831,J00121:27:H3GGKBBXX:5:2113:26484:3459,J00121:27:H3GGKBBXX:5:1201:20994:6044;sequence=TACAGTAGTTGAGTTCCTTTTTCTTTATTCTCTTAAATTCAACAATAAGACTCGCTG;start=322553;subtype=IES;support_ref=6;support_variant=17;type=IES;
scaffold51_41_with_IES	MILORD	internal_eliminated_sequence	322784	322809	.	.	.	ID=MILORD.41.322784.322809;Name=MILORD.41.322784.322809;bounded_by_ta=TRUE;common_boundary=Both;end=322809;ies_id=IESPGM.PTET51.1.41.307386;ies_left_dist=0;ies_min_dist=0;ies_right_dist=0;junction_seq=gatccctcaaatcaaTAattaagtgagaatta;read_names=J00121:27:H3GGKBBXX:5:1110:15057:43550,J00121:27:H3GGKBBXX:5:1206:8684:5534,J00121:27:H3GGKBBXX:5:2116:11201:41194,J00121:27:H3GGKBBXX:5:2202:19847:25228,J00121:27:H3GGKBBXX:5:1112:20628:15574,J00121:27:H3GGKBBXX:5:1222:15645:4479,J00121:27:H3GGKBBXX:5:1227:4239:33387,J00121:27:H3GGKBBXX:5:1202:9587:42478,J00121:27:H3GGKBBXX:5:1116:28726:44974,J00121:27:H3GGKBBXX:5:1227:13768:22995,J00121:27:H3GGKBBXX:5:1218:6411:32719,J00121:27:H3GGKBBXX:5:1106:9414:30995,J00121:27:H3GGKBBXX:5:2117:12784:20164,J00121:27:H3GGKBBXX:5:2119:25002:16084,J00121:27:H3GGKBBXX:5:2204:23764:28745,J00121:27:H3GGKBBXX:5:2210:2108:8312,J00121:27:H3GGKBBXX:5:2212:28422:41036,J00121:27:H3GGKBBXX:5:2103:28351:2053,J00121:27:H3GGKBBXX:5:1105:29143:33492,J00121:27:H3GGKBBXX:5:1107:13413:19742,J00121:27:H3GGKBBXX:5:1209:21034:8682,J00121:27:H3GGKBBXX:5:1217:13139:9842,J00121:27:H3GGKBBXX:5:1223:30350:19091,J00121:27:H3GGKBBXX:5:2224:4949:30433,J00121:27:H3GGKBBXX:5:2211:19674:23768,J00121:27:H3GGKBBXX:5:1202:25966:9455,J00121:27:H3GGKBBXX:5:1213:25520:46100,J00121:27:H3GGKBBXX:5:1114:28310:22626,J00121:27:H3GGKBBXX:5:2101:6542:33017,J00121:27:H3GGKBBXX:5:2228:6685:13324,J00121:27:H3GGKBBXX:5:1104:23287:23628,J00121:27:H3GGKBBXX:5:2124:16315:9930,J00121:27:H3GGKBBXX:5:1109:11667:18722;sequence=TATCATCAAAATATCTTTAGTAACTG;start=322784;subtype=IES;support_ref=84;support_variant=33;type=IES;
scaffold51_41_with_IES	MILORD	internal_eliminated_sequence	325588	325616	.	.	.	ID=MILORD.41.325588.325616;Name=MILORD.41.325588.325616;bounded_by_ta=TRUE;common_boundary=Both;end=325616;ies_id=IESPGM.PTET51.1.41.310164;ies_left_dist=0;ies_min_dist=0;ies_right_dist=0;junction_seq=taattatcttgatgaTAtaatagatcatttct;read_names=J00121:27:H3GGKBBXX:5:1104:25570:9543,J00121:27:H3GGKBBXX:5:2207:14692:38029,J00121:27:H3GGKBBXX:5:2103:15615:3477,J00121:27:H3GGKBBXX:5:1209:18365:28885,J00121:27:H3GGKBBXX:5:2102:14884:43884,J00121:27:H3GGKBBXX:5:1126:27732:41880,J00121:27:H3GGKBBXX:5:1119:6685:2563,J00121:27:H3GGKBBXX:5:2111:26311:2703,J00121:27:H3GGKBBXX:5:2110:7304:46715,J00121:27:H3GGKBBXX:5:2106:15595:48491,J00121:27:H3GGKBBXX:5:2124:11982:33053,J00121:27:H3GGKBBXX:5:1201:23673:29888,J00121:27:H3GGKBBXX:5:1213:9902:45097,J00121:27:H3GGKBBXX:5:2218:25043:8664,J00121:27:H3GGKBBXX:5:2105:25581:40121,J00121:27:H3GGKBBXX:5:1214:22079:18265,J00121:27:H3GGKBBXX:5:1212:16579:13025,J00121:27:H3GGKBBXX:5:1108:17198:34706,J00121:27:H3GGKBBXX:5:1206:23967:16436,J00121:27:H3GGKBBXX:5:1123:10795:6871,J00121:27:H3GGKBBXX:5:1104:13920:20410,J00121:27:H3GGKBBXX:5:2215:30340:26564,J00121:27:H3GGKBBXX:5:1228:12713:32560,J00121:27:H3GGKBBXX:5:1105:23673:44623,J00121:27:H3GGKBBXX:5:1209:10531:29835,J00121:27:H3GGKBBXX:5:1120:14955:31769,J00121:27:H3GGKBBXX:5:2216:6705:31224,J00121:27:H3GGKBBXX:5:2214:20577:40069,J00121:27:H3GGKBBXX:5:2115:17726:10194,J00121:27:H3GGKBBXX:5:2210:18406:26318,J00121:27:H3GGKBBXX:5:1116:22769:29237,J00121:27:H3GGKBBXX:5:2224:21592:24032,J00121:27:H3GGKBBXX:5:2215:30310:26547,J00121:27:H3GGKBBXX:5:2124:27630:34670,J00121:27:H3GGKBBXX:5:1105:10855:41370,J00121:27:H3GGKBBXX:5:2103:15656:3336,J00121:27:H3GGKBBXX:5:2113:8318:26951,J00121:27:H3GGKBBXX:5:1228:12418:17315,J00121:27:H3GGKBBXX:5:1227:30726:46153,J00121:27:H3GGKBBXX:5:2108:30766:45133,J00121:27:H3GGKBBXX:5:1124:15666:1349,J00121:27:H3GGKBBXX:5:1220:30756:34706,J00121:27:H3GGKBBXX:5:2101:23317:36481,J00121:27:H3GGKBBXX:5:1227:27691:7169,J00121:27:H3GGKBBXX:5:2213:17807:39031;sequence=TACAGAAAGCAATCATTGCGATTCAACTA;start=325588;subtype=IES;support_ref=3;support_variant=45;type=IES;
scaffold51_41_with_IES	MILORD	internal_eliminated_sequence	325853	325897	.	.	.	ID=MILORD.41.325853.325897;Name=MILORD.41.325853.325897;bounded_by_ta=TRUE;common_boundary=Both;end=325897;ies_id=IESPGM.PTET51.1.41.310400;ies_left_dist=0;ies_min_dist=0;ies_right_dist=0;junction_seq=agttgaatctactgtTAacagacctttgatta;read_names=J00121:27:H3GGKBBXX:5:1125:29894:35778,J00121:27:H3GGKBBXX:5:2226:26656:13922,J00121:27:H3GGKBBXX:5:1124:24830:5552,J00121:27:H3GGKBBXX:5:1109:23957:44693,J00121:27:H3GGKBBXX:5:1227:26281:42390,J00121:27:H3GGKBBXX:5:2210:1641:49036,J00121:27:H3GGKBBXX:5:1107:8958:30134,J00121:27:H3GGKBBXX:5:1206:19421:4233,J00121:27:H3GGKBBXX:5:1216:10855:4479,J00121:27:H3GGKBBXX:5:1227:19076:23083,J00121:27:H3GGKBBXX:5:2109:9638:3248,J00121:27:H3GGKBBXX:5:2224:24079:28692,J00121:27:H3GGKBBXX:5:1206:24271:38310,J00121:27:H3GGKBBXX:5:2106:3031:13394,J00121:27:H3GGKBBXX:5:2224:15615:3582,J00121:27:H3GGKBBXX:5:1215:20588:30239,J00121:27:H3GGKBBXX:5:2109:12114:21746,J00121:27:H3GGKBBXX:5:1125:25012:41071,J00121:27:H3GGKBBXX:5:1122:11475:44869,J00121:27:H3GGKBBXX:5:1223:21572:44711,J00121:27:H3GGKBBXX:5:1111:16549:31576,J00121:27:H3GGKBBXX:5:2110:5446:4251;sequence=TATAGTTAATTTTTATGATTTATTCACAATTTAGAGAAATGACCA;start=325853;subtype=IES;support_ref=3;support_variant=22;type=IES;
scaffold51_41_with_IES	MILORD	internal_eliminated_sequence	329530	329585	.	.	.	ID=MILORD.41.329530.329585;Name=MILORD.41.329530.329585;bounded_by_ta=TRUE;common_boundary=Both;end=329585;ies_id=IESPGM.PTET51.1.41.314032;ies_left_dist=0;ies_min_dist=0;ies_right_dist=0;junction_seq=ggtgttgcattctcaTActtaaatattgattg;read_names=J00121:27:H3GGKBBXX:5:1220:11779:33897,J00121:27:H3GGKBBXX:5:2102:27346:41176,J00121:27:H3GGKBBXX:5:2211:19278:35497,J00121:27:H3GGKBBXX:5:1128:31040:36007,J00121:27:H3GGKBBXX:5:1123:13037:34459,J00121:27:H3GGKBBXX:5:2115:18172:35866,J00121:27:H3GGKBBXX:5:2123:5994:4075,J00121:27:H3GGKBBXX:5:2124:10541:30907,J00121:27:H3GGKBBXX:5:1215:9617:28358,J00121:27:H3GGKBBXX:5:1124:25195:20392,J00121:27:H3GGKBBXX:5:1202:10348:36552,J00121:27:H3GGKBBXX:5:1219:5091:27865,J00121:27:H3GGKBBXX:5:2220:3123:8137,J00121:27:H3GGKBBXX:5:2120:13748:2527,J00121:27:H3GGKBBXX:5:2225:10835:5323,J00121:27:H3GGKBBXX:5:2119:25093:15645,J00121:27:H3GGKBBXX:5:1213:6918:28076,J00121:27:H3GGKBBXX:5:2124:25256:7838,J00121:27:H3GGKBBXX:5:2221:16478:43234,J00121:27:H3GGKBBXX:5:2122:26413:48069,J00121:27:H3GGKBBXX:5:2119:11728:39049,J00121:27:H3GGKBBXX:5:1124:10977:10141,J00121:27:H3GGKBBXX:5:1213:12357:1666,J00121:27:H3GGKBBXX:5:1124:6796:2826;sequence=TATTGTTTAATAATGTTTTAATCATCTATTAAACAATCTAAAATTAATTACAACAA;start=329530;subtype=IES;support_ref=12;support_variant=24;type=IES;
scaffold51_41_with_IES	MILORD	internal_eliminated_sequence	330007	330054	.	.	.	ID=MILORD.41.330007.330054;Name=MILORD.41.330007.330054;bounded_by_ta=TRUE;common_boundary=Both;end=330054;ies_id=IESPGM.PTET51.1.41.314453;ies_left_dist=0;ies_min_dist=0;ies_right_dist=0;junction_seq=aaaagaagatggagtTAtcttcaaatacaagg;read_names=J00121:27:H3GGKBBXX:5:1101:25997:16155,J00121:27:H3GGKBBXX:5:1125:8877:29747,J00121:27:H3GGKBBXX:5:1126:3163:27268,J00121:27:H3GGKBBXX:5:2226:8897:38574,J00121:27:H3GGKBBXX:5:1224:17411:22837,J00121:27:H3GGKBBXX:5:1224:14448:24525,J00121:27:H3GGKBBXX:5:2105:13900:8840,J00121:27:H3GGKBBXX:5:1206:26687:7257,J00121:27:H3GGKBBXX:5:2216:17178:39066,J00121:27:H3GGKBBXX:5:2221:17929:27918,J00121:27:H3GGKBBXX:5:1105:18061:14221,J00121:27:H3GGKBBXX:5:2107:21826:44799,J00121:27:H3GGKBBXX:5:1109:20415:25509,J00121:27:H3GGKBBXX:5:2122:20527:8822,J00121:27:H3GGKBBXX:5:2108:6827:28411,J00121:27:H3GGKBBXX:5:2227:22891:43058,J00121:27:H3GGKBBXX:5:1107:25855:28745,J00121:27:H3GGKBBXX:5:1103:11870:35497,J00121:27:H3GGKBBXX:5:2217:20872:43884,J00121:27:H3GGKBBXX:5:1119:30847:24911,J00121:27:H3GGKBBXX:5:2217:21197:47366,J00121:27:H3GGKBBXX:5:2120:3417:27602,J00121:27:H3GGKBBXX:5:2225:15341:42284,J00121:27:H3GGKBBXX:5:2218:16498:38310,J00121:27:H3GGKBBXX:5:2114:2950:7099,J00121:27:H3GGKBBXX:5:2126:9952:35374,J00121:27:H3GGKBBXX:5:1209:26788:20621,J00121:27:H3GGKBBXX:5:1225:28321:47577,J00121:27:H3GGKBBXX:5:2218:6076:32666,J00121:27:H3GGKBBXX:5:1112:4026:10897,J00121:27:H3GGKBBXX:5:1202:13200:18212,J00121:27:H3GGKBBXX:5:2223:15595:40403,J00121:27:H3GGKBBXX:5:1119:7507:7468,J00121:27:H3GGKBBXX:5:2205:28026:16999,J00121:27:H3GGKBBXX:5:1127:14286:25158,J00121:27:H3GGKBBXX:5:1218:26372:13675;sequence=TACACTTAATATCCTAATTAACTTTAATTCTTTAAATTCCTTCAGTTG;start=330007;subtype=IES;support_ref=16;support_variant=36;type=IES;
scaffold51_41_with_IES	MILORD	internal_eliminated_sequence	330412	330437	.	.	.	ID=MILORD.41.330412.330437;Name=MILORD.41.330412.330437;bounded_by_ta=TRUE;common_boundary=Both;end=330437;ies_id=IESPGM.PTET51.1.41.314810;ies_left_dist=0;ies_min_dist=0;ies_right_dist=0;junction_seq=tgcaatgcgaagacaTActtgtttttagatgc;read_names=J00121:27:H3GGKBBXX:5:1123:27651:19548,J00121:27:H3GGKBBXX:5:1127:19766:17667,J00121:27:H3GGKBBXX:5:1222:18883:27426,J00121:27:H3GGKBBXX:5:2212:11972:7293,J00121:27:H3GGKBBXX:5:1227:17594:21360,J00121:27:H3GGKBBXX:5:1114:17726:15434,J00121:27:H3GGKBBXX:5:2202:6725:40051,J00121:27:H3GGKBBXX:5:1227:10967:4251,J00121:27:H3GGKBBXX:5:1223:21745:22538,J00121:27:H3GGKBBXX:5:2203:9171:40561,J00121:27:H3GGKBBXX:5:2118:27468:32173,J00121:27:H3GGKBBXX:5:1215:28463:28270,J00121:27:H3GGKBBXX:5:2214:12520:49107,J00121:27:H3GGKBBXX:5:2124:23246:23065,J00121:27:H3GGKBBXX:5:1118:23196:15240,J00121:27:H3GGKBBXX:5:1112:27661:44078,J00121:27:H3GGKBBXX:5:2209:19116:8875,J00121:27:H3GGKBBXX:5:2225:14600:35057,J00121:27:H3GGKBBXX:5:2212:3985:20603,J00121:27:H3GGKBBXX:5:2211:2392:23927,J00121:27:H3GGKBBXX:5:2204:23926:40069,J00121:27:H3GGKBBXX:5:2201:20912:28657,J00121:27:H3GGKBBXX:5:2109:24515:16120,J00121:27:H3GGKBBXX:5:1118:22810:14678,J00121:27:H3GGKBBXX:5:1202:19745:1701,J00121:27:H3GGKBBXX:5:2128:25388:40983,J00121:27:H3GGKBBXX:5:1224:18873:33352,J00121:27:H3GGKBBXX:5:1126:26707:30116,J00121:27:H3GGKBBXX:5:1218:19877:45748,J00121:27:H3GGKBBXX:5:1207:8704:2264;sequence=TACAATAGAAATAATTAACCCATTAA;start=330412;subtype=IES;support_ref=36;support_variant=30;type=IES;
scaffold51_41_with_IES	MILORD	internal_eliminated_sequence	330681	330793	.	.	.	ID=MILORD.41.330681.330793;Name=MILORD.41.330681.330793;bounded_by_ta=TRUE;common_boundary=Both;end=330793;ies_id=IESPGM.PTET51.1.41.315053;ies_left_dist=0;ies_min_dist=0;ies_right_dist=0;junction_seq=aaagaaatcacatagTAtaatcacatcttata;read_names=J00121:27:H3GGKBBXX:5:1224:21521:29149,J00121:27:H3GGKBBXX:5:2209:9962:21289,J00121:27:H3GGKBBXX:5:2123:26260:26635,J00121:27:H3GGKBBXX:5:2111:15351:8013,J00121:27:H3GGKBBXX:5:2110:28696:30855,J00121:27:H3GGKBBXX:5:1207:27742:29131,J00121:27:H3GGKBBXX:5:1113:28239:12304,J00121:27:H3GGKBBXX:5:1105:13930:44834,J00121:27:H3GGKBBXX:5:1128:14387:47735,J00121:27:H3GGKBBXX:5:2123:8430:19302,J00121:27:H3GGKBBXX:5:2214:11708:11759,J00121:27:H3GGKBBXX:5:1127:13007:46786,J00121:27:H3GGKBBXX:5:2114:27681:29202,J00121:27:H3GGKBBXX:5:2121:29335:30626,J00121:27:H3GGKBBXX:5:1113:28300:12163,J00121:27:H3GGKBBXX:5:1217:3153:23206,J00121:27:H3GGKBBXX:5:1109:7720:42020,J00121:27:H3GGKBBXX:5:2110:29569:31206,J00121:27:H3GGKBBXX:5:2122:20740:47805,J00121:27:H3GGKBBXX:5:2210:5203:47471,J00121:27:H3GGKBBXX:5:2104:17746:12304,J00121:27:H3GGKBBXX:5:1216:24180:14273,J00121:27:H3GGKBBXX:5:1213:10673:15733,J00121:27:H3GGKBBXX:5:2225:19877:23487,J00121:27:H3GGKBBXX:5:2223:15727:36974,J00121:27:H3GGKBBXX:5:1102:5284:36956,J00121:27:H3GGKBBXX:5:1220:17817:9649,J00121:27:H3GGKBBXX:5:1204:27194:41792,J00121:27:H3GGKBBXX:5:1106:6309:34512,J00121:27:H3GGKBBXX:5:2128:24058:31611,J00121:27:H3GGKBBXX:5:1122:21572:3635,J00121:27:H3GGKBBXX:5:2119:31142:16559;sequence=TATTGAAGAGTCATAAAAATTAATATCAAATTGAGTTTCAACAAACTATAATTTGAAAGTTGTAATTTAAAATTAATTTATTTGATATTTAGAATTAAATATTTTTATAACAA;start=330681;subtype=IES;support_ref=2;support_variant=32;type=IES;
scaffold51_41_with_IES	MILORD	internal_eliminated_sequence	330868	330911	.	.	.	ID=MILORD.41.330868.330911;Name=MILORD.41.330868.330911;bounded_by_ta=TRUE;common_boundary=Both;end=330911;ies_id=IESPGM.PTET51.1.41.315127;ies_left_dist=0;ies_min_dist=0;ies_right_dist=0;junction_seq=ttttgttaaaaccatTAaattaattgatcgag;read_names=J00121:27:H3GGKBBXX:5:1115:5660:32578,J00121:27:H3GGKBBXX:5:1115:5589:32560;sequence=TATAGTTAAGAATTGAGACTTAAAATAAAATATCAATTAAAGTA;start=330868;subtype=IES;support_ref=0;support_variant=2;type=IES;
scaffold51_41_with_IES	MILORD	internal_eliminated_sequence	330982	331009	.	.	.	ID=MILORD.41.330982.331009;Name=MILORD.41.330982.331009;bounded_by_ta=TRUE;common_boundary=Both;end=331009;ies_id=IESPGM.PTET51.1.41.315197;ies_left_dist=0;ies_min_dist=0;ies_right_dist=0;junction_seq=ccaatcttggtcagaTAgaagcttgatgaaaa;read_names=J00121:27:H3GGKBBXX:5:1228:12987:27268,J00121:27:H3GGKBBXX:5:1211:25073:46205,J00121:27:H3GGKBBXX:5:2209:4919:9491,J00121:27:H3GGKBBXX:5:1118:5457:20410,J00121:27:H3GGKBBXX:5:1218:11434:18282,J00121:27:H3GGKBBXX:5:2104:17310:28920,J00121:27:H3GGKBBXX:5:1222:12997:39207,J00121:27:H3GGKBBXX:5:1220:26007:13992,J00121:27:H3GGKBBXX:5:2112:15727:29483,J00121:27:H3GGKBBXX:5:1108:24789:24226,J00121:27:H3GGKBBXX:5:1201:23328:35761,J00121:27:H3GGKBBXX:5:2114:26534:23276,J00121:27:H3GGKBBXX:5:2214:15392:9913,J00121:27:H3GGKBBXX:5:2207:17401:29219,J00121:27:H3GGKBBXX:5:2202:16559:33105,J00121:27:H3GGKBBXX:5:1212:20983:28428,J00121:27:H3GGKBBXX:5:1115:25915:18159,J00121:27:H3GGKBBXX:5:1201:20557:39295,J00121:27:H3GGKBBXX:5:2213:7121:2264,J00121:27:H3GGKBBXX:5:1215:22303:9192,J00121:27:H3GGKBBXX:5:2226:5832:37730,J00121:27:H3GGKBBXX:5:2213:17807:2000,J00121:27:H3GGKBBXX:5:1119:5954:25281,J00121:27:H3GGKBBXX:5:2114:30066:19759,J00121:27:H3GGKBBXX:5:1127:7578:24999,J00121:27:H3GGKBBXX:5:2206:12327:21377,J00121:27:H3GGKBBXX:5:1120:4310:33404;sequence=TATACTTAATAACAATTGATTTCAATTA;start=330982;subtype=IES;support_ref=3;support_variant=27;type=IES;
scaffold51_41_with_IES	MILORD	internal_eliminated_sequence	332392	332458	.	.	.	ID=MILORD.41.332392.332458;Name=MILORD.41.332392.332458;bounded_by_ta=TRUE;common_boundary=None;end=332458;ies_id=IESPGM.PTET51.1.41.317655;ies_left_dist=1076;ies_min_dist=1076;ies_right_dist=1117;junction_seq=gacacttctactggaTAcaactatcatcttcc;read_names=J00121:27:H3GGKBBXX:5:1212:4868:8523,J00121:27:H3GGKBBXX:5:1215:26555:5059,J00121:27:H3GGKBBXX:5:2115:25063:34371,J00121:27:H3GGKBBXX:5:1218:4716:23874,J00121:27:H3GGKBBXX:5:1219:26880:13429,J00121:27:H3GGKBBXX:5:1219:21633:4409,J00121:27:H3GGKBBXX:5:1123:20324:47928;sequence=TATGGTTGTGACAACATGACTGCTATGCTAATATTATTAAATTAATGAATGAAATTCATAACATCTA;start=332392;subtype=MAC;support_ref=168;support_variant=7;type=CRYPTIC;
scaffold51_41_with_IES	MILORD	internal_eliminated_sequence	333468	333575	.	.	.	ID=MILORD.41.333468.333575;Name=MILORD.41.333468.333575;bounded_by_ta=TRUE;common_boundary=Both;end=333575;ies_id=IESPGM.PTET51.1.41.317655;ies_left_dist=0;ies_min_dist=0;ies_right_dist=0;junction_seq=atgttctatttaaacTActtcaaaaaaaagta;read_names=J00121:27:H3GGKBBXX:5:2128:2280:47964,J00121:27:H3GGKBBXX:5:1124:17634:25791,J00121:27:H3GGKBBXX:5:1118:18152:20217,J00121:27:H3GGKBBXX:5:1208:30492:20357,J00121:27:H3GGKBBXX:5:2222:13200:22291,J00121:27:H3GGKBBXX:5:2106:17401:30204,J00121:27:H3GGKBBXX:5:2209:9252:24560,J00121:27:H3GGKBBXX:5:1113:30188:2668,J00121:27:H3GGKBBXX:5:1206:26524:46645,J00121:27:H3GGKBBXX:5:2218:17980:10493,J00121:27:H3GGKBBXX:5:1201:13717:45906,J00121:27:H3GGKBBXX:5:2211:3813:13271,J00121:27:H3GGKBBXX:5:2128:27356:39963,J00121:27:H3GGKBBXX:5:1201:13677:45906,J00121:27:H3GGKBBXX:5:2218:15554:1015;sequence=TAAAGGAAAATAGACAATATTTTTATAATTTTTTTAAACTTTATTGTTCAAATTCATAATCCAAATAAATTTAAATATAAAAATCATGAATTCATTACTTATTTATCG;start=333468;subtype=IES;support_ref=0;support_variant=15;type=IES;
scaffold51_41_with_IES	MILORD	internal_eliminated_sequence	334131	334158	.	.	.	ID=MILORD.41.334131.334158;Name=MILORD.41.334131.334158;bounded_by_ta=TRUE;common_boundary=None;end=334158;ies_id=IESPGM.PTET51.1.41.318617;ies_left_dist=407;ies_min_dist=406;ies_right_dist=406;junction_seq=attgtgtaatatgccTActttagctgctctaa;read_names=J00121:27:H3GGKBBXX:5:2119:17249:15276;sequence=TATTAAAATAATATAAATTTAATTTCGA;start=334131;subtype=MAC;support_ref=98;support_variant=1;type=CRYPTIC;
scaffold51_41_with_IES	MILORD	internal_eliminated_sequence	334538	334564	.	.	.	ID=MILORD.41.334538.334564;Name=MILORD.41.334538.334564;bounded_by_ta=TRUE;common_boundary=Both;end=334564;ies_id=IESPGM.PTET51.1.41.318617;ies_left_dist=0;ies_min_dist=0;ies_right_dist=0;junction_seq=agtttaaaacttttgTAatggaatcaaatctt;read_names=J00121:27:H3GGKBBXX:5:1220:5741:3354,J00121:27:H3GGKBBXX:5:1103:14042:9156,J00121:27:H3GGKBBXX:5:2206:15148:17509,J00121:27:H3GGKBBXX:5:2124:16873:43216,J00121:27:H3GGKBBXX:5:2222:3336:26476,J00121:27:H3GGKBBXX:5:2102:6411:4022,J00121:27:H3GGKBBXX:5:2226:7364:13904,J00121:27:H3GGKBBXX:5:2110:20101:10721,J00121:27:H3GGKBBXX:5:2226:19400:46821,J00121:27:H3GGKBBXX:5:1101:15686:15276,J00121:27:H3GGKBBXX:5:2101:11951:47067,J00121:27:H3GGKBBXX:5:2104:5609:38504,J00121:27:H3GGKBBXX:5:1123:28047:16858,J00121:27:H3GGKBBXX:5:1211:29630:11583;sequence=TATGGCATATTTATCTGAATTTTACCA;start=334538;subtype=IES;support_ref=6;support_variant=14;type=IES;
scaffold51_41_with_IES	MILORD	internal_eliminated_sequence	334923	334948	.	.	.	ID=MILORD.41.334923.334948;Name=MILORD.41.334923.334948;bounded_by_ta=TRUE;common_boundary=Both;end=334948;ies_id=IESPGM.PTET51.1.41.318975;ies_left_dist=0;ies_min_dist=0;ies_right_dist=0;junction_seq=tatatttctgggaagTAtttccttaataggca;read_names=J00121:27:H3GGKBBXX:5:1128:9922:7293,J00121:27:H3GGKBBXX:5:1210:19492:48386,J00121:27:H3GGKBBXX:5:1216:12175:19777,J00121:27:H3GGKBBXX:5:2207:11596:45326,J00121:27:H3GGKBBXX:5:2207:11475:3231,J00121:27:H3GGKBBXX:5:2203:19370:34213,J00121:27:H3GGKBBXX:5:1121:9019:10053,J00121:27:H3GGKBBXX:5:2221:19512:22538,J00121:27:H3GGKBBXX:5:1221:7314:47225,J00121:27:H3GGKBBXX:5:1106:7060:11513,J00121:27:H3GGKBBXX:5:2114:30929:7820,J00121:27:H3GGKBBXX:5:2125:5244:35233,J00121:27:H3GGKBBXX:5:1211:17624:43146,J00121:27:H3GGKBBXX:5:2119:9526:36183,J00121:27:H3GGKBBXX:5:1111:26677:23276,J00121:27:H3GGKBBXX:5:2219:22150:37413,J00121:27:H3GGKBBXX:5:1212:8582:18968,J00121:27:H3GGKBBXX:5:2202:17706:31892,J00121:27:H3GGKBBXX:5:2216:29406:8348,J00121:27:H3GGKBBXX:5:1125:10825:12023,J00121:27:H3GGKBBXX:5:2222:13037:5481,J00121:27:H3GGKBBXX:5:2213:9211:31523,J00121:27:H3GGKBBXX:5:1213:4635:35339,J00121:27:H3GGKBBXX:5:2107:27174:38943,J00121:27:H3GGKBBXX:5:2227:10744:48139,J00121:27:H3GGKBBXX:5:1125:9597:22450,J00121:27:H3GGKBBXX:5:2227:18426:15100,J00121:27:H3GGKBBXX:5:1225:19573:24753,J00121:27:H3GGKBBXX:5:2121:28574:38732,J00121:27:H3GGKBBXX:5:1208:5781:42108,J00121:27:H3GGKBBXX:5:1210:11982:23030,J00121:27:H3GGKBBXX:5:1209:25966:16489,J00121:27:H3GGKBBXX:5:1117:17655:47067,J00121:27:H3GGKBBXX:5:1209:22333:24261,J00121:27:H3GGKBBXX:5:1216:13920:10282,J00121:27:H3GGKBBXX:5:2207:18294:1367;sequence=TATATGTAAATAGAAAGAATTACTTA;start=334923;subtype=IES;support_ref=6;support_variant=36;type=IES;
scaffold51_41_with_IES	MILORD	internal_eliminated_sequence	335174	335219	.	.	.	ID=MILORD.41.335174.335219;Name=MILORD.41.335174.335219;bounded_by_ta=TRUE;common_boundary=None;end=335219;ies_id=IESPGM.PTET51.1.41.318975;ies_left_dist=-251;ies_min_dist=251;ies_right_dist=-271;junction_seq=tgatttttgattgaaTAatggcatatagcaat;read_names=J00121:27:H3GGKBBXX:5:1120:14012:13605,J00121:27:H3GGKBBXX:5:2126:4482:17526;sequence=TATACTCAAACAATGAATAAAATTTGGTTGATAAATAAAATAACTT;start=335174;subtype=MAC;support_ref=148;support_variant=2;type=CRYPTIC;
scaffold51_41_with_IES	MILORD	internal_eliminated_sequence	336792	336862	.	.	.	ID=MILORD.41.336792.336862;Name=MILORD.41.336792.336862;bounded_by_ta=TRUE;common_boundary=None;end=336862;ies_id=IESPGM.PTET51.1.41.320820;ies_left_dist=2;ies_min_dist=2;ies_right_dist=-2;junction_seq=gacacttatctattaTAatattttgttcctat;read_names=J00121:27:H3GGKBBXX:5:2201:13849:19056;sequence=TATACAGCATTTATAAAATCAAAAATAAAATTATCAGTAAAATAAATTCATTAATGTATGATTTTAGTGTA;start=336792;subtype=EXTERNAL;support_ref=5;support_variant=1;type=ALTERNATIVE;
scaffold51_41_with_IES	MILORD	internal_eliminated_sequence	336794	336860	.	.	.	ID=MILORD.41.336794.336860;Name=MILORD.41.336794.336860;bounded_by_ta=TRUE;common_boundary=Both;end=336860;ies_id=IESPGM.PTET51.1.41.320820;ies_left_dist=0;ies_min_dist=0;ies_right_dist=0;junction_seq=cacttatctattataTAtaatattttgttcct;read_names=J00121:27:H3GGKBBXX:5:1110:23977:4637,J00121:27:H3GGKBBXX:5:2228:12753:25984,J00121:27:H3GGKBBXX:5:1211:11383:20199,J00121:27:H3GGKBBXX:5:2219:18020:10458,J00121:27:H3GGKBBXX:5:2107:27935:25246,J00121:27:H3GGKBBXX:5:1203:21917:32789,J00121:27:H3GGKBBXX:5:1226:17533:5007,J00121:27:H3GGKBBXX:5:2120:25743:13851,J00121:27:H3GGKBBXX:5:1210:4259:44218,J00121:27:H3GGKBBXX:5:1111:23297:1560,J00121:27:H3GGKBBXX:5:2212:14539:2879,J00121:27:H3GGKBBXX:5:1102:12733:5095,J00121:27:H3GGKBBXX:5:1116:26687:9789,J00121:27:H3GGKBBXX:5:2123:21207:13482,J00121:27:H3GGKBBXX:5:1115:10947:12480,J00121:27:H3GGKBBXX:5:2108:19421:25122,J00121:27:H3GGKBBXX:5:1223:21156:36077,J00121:27:H3GGKBBXX:5:2106:11454:35022,J00121:27:H3GGKBBXX:5:2106:11383:35004,J00121:27:H3GGKBBXX:5:1101:19969:19003;sequence=TACAGCATTTATAAAATCAAAAATAAAATTATCAGTAAAATAAATTCATTAATGTATGATTTTAGTG;start=336794;subtype=IES;support_ref=4;support_variant=20;type=IES;
scaffold51_41_with_IES	MILORD	internal_eliminated_sequence	336794	336878	.	.	.	ID=MILORD.41.336794.336878;Name=MILORD.41.336794.336878;bounded_by_ta=TRUE;common_boundary=LEFT;end=336878;ies_id=IESPGM.PTET51.1.41.320820;ies_left_dist=0;ies_min_dist=0;ies_right_dist=-18;junction_seq=cacttatctattataTAtattgttgttagttc;read_names=J00121:27:H3GGKBBXX:5:2224:12834:22678,J00121:27:H3GGKBBXX:5:2224:12398:23505;sequence=TACAGCATTTATAAAATCAAAAATAAAATTATCAGTAAAATAAATTCATTAATGTATGATTTTAGTGTATAATATTTTGTTCCTA;start=336794;subtype=PARTIAL_EXTERNAL;support_ref=2;support_variant=2;type=ALTERNATIVE;
scaffold51_41_with_IES	MILORD	internal_eliminated_sequence	336794	336862	.	.	.	ID=MILORD.41.336794.336862;Name=MILORD.41.336794.336862;bounded_by_ta=TRUE;common_boundary=LEFT;end=336862;ies_id=IESPGM.PTET51.1.41.320820;ies_left_dist=0;ies_min_dist=0;ies_right_dist=-2;junction_seq=cacttatctattataTAatattttgttcctat;read_names=J00121:27:H3GGKBBXX:5:2120:16518:15557,J00121:27:H3GGKBBXX:5:1123:28412:6835;sequence=TACAGCATTTATAAAATCAAAAATAAAATTATCAGTAAAATAAATTCATTAATGTATGATTTTAGTGTA;start=336794;subtype=PARTIAL_EXTERNAL;support_ref=4;support_variant=2;type=ALTERNATIVE;
scaffold51_41_with_IES	MILORD	internal_eliminated_sequence	337024	337073	.	.	.	ID=MILORD.41.337024.337073;Name=MILORD.41.337024.337073;bounded_by_ta=TRUE;common_boundary=LEFT;end=337073;ies_id=IESPGM.PTET51.1.41.320983;ies_left_dist=0;ies_min_dist=0;ies_right_dist=-6;junction_seq=tctttgattcttgtcTAtttaaattcaatact;read_names=J00121:27:H3GGKBBXX:5:1114:17168:17139;sequence=TACAGCTTGATATTGATTTTAAAACAAATTATTAATTTTAAGTGTATCTG;start=337024;subtype=PARTIAL_EXTERNAL;support_ref=0;support_variant=1;type=ALTERNATIVE;
scaffold51_41_with_IES	MILORD	internal_eliminated_sequence	337024	337067	.	.	.	ID=MILORD.41.337024.337067;Name=MILORD.41.337024.337067;bounded_by_ta=TRUE;common_boundary=Both;end=337067;ies_id=IESPGM.PTET51.1.41.320983;ies_left_dist=0;ies_min_dist=0;ies_right_dist=0;junction_seq=tctttgattcttgtcTAtctgtatttaaattc;read_names=J00121:27:H3GGKBBXX:5:1120:6857:34266,J00121:27:H3GGKBBXX:5:1116:23723:30573,J00121:27:H3GGKBBXX:5:1216:18690:3916,J00121:27:H3GGKBBXX:5:1127:31609:44166,J00121:27:H3GGKBBXX:5:2109:10561:1789,J00121:27:H3GGKBBXX:5:2110:18355:8822,J00121:27:H3GGKBBXX:5:2224:7121:12954,J00121:27:H3GGKBBXX:5:1108:28270:25474,J00121:27:H3GGKBBXX:5:1111:21247:18159,J00121:27:H3GGKBBXX:5:2224:9425:10088,J00121:27:H3GGKBBXX:5:2202:12946:36481,J00121:27:H3GGKBBXX:5:2226:21866:33017,J00121:27:H3GGKBBXX:5:1101:26687:13799,J00121:27:H3GGKBBXX:5:1122:20415:30609,J00121:27:H3GGKBBXX:5:1110:27113:38345,J00121:27:H3GGKBBXX:5:2126:13981:38416,J00121:27:H3GGKBBXX:5:2110:30442:43023,J00121:27:H3GGKBBXX:5:2215:13677:48860,J00121:27:H3GGKBBXX:5:1226:10307:6238,J00121:27:H3GGKBBXX:5:1214:13108:19109,J00121:27:H3GGKBBXX:5:1203:8156:36552,J00121:27:H3GGKBBXX:5:1208:19147:46487,J00121:27:H3GGKBBXX:5:1213:27428:42302,J00121:27:H3GGKBBXX:5:1117:30117:41299;sequence=TACAGCTTGATATTGATTTTAAAACAAATTATTAATTTTAAGTG;start=337024;subtype=IES;support_ref=0;support_variant=24;type=IES;
scaffold51_41_with_IES	MILORD	internal_eliminated_sequence	338411	338530	.	.	.	ID=MILORD.41.338411.338530;Name=MILORD.41.338411.338530;bounded_by_ta=TRUE;common_boundary=Both;end=338530;ies_id=IESPGM.PTET51.1.41.322326;ies_left_dist=0;ies_min_dist=0;ies_right_dist=0;junction_seq=taagaagattaaagaTAaaaataactacaata;read_names=J00121:27:H3GGKBBXX:5:1106:14935:9825,J00121:27:H3GGKBBXX:5:2128:13108:27619,J00121:27:H3GGKBBXX:5:2215:14509:1560,J00121:27:H3GGKBBXX:5:2214:17837:15276,J00121:27:H3GGKBBXX:5:1101:9232:43656,J00121:27:H3GGKBBXX:5:2121:27793:25386,J00121:27:H3GGKBBXX:5:1102:17513:37361,J00121:27:H3GGKBBXX:5:1113:25063:44394,J00121:27:H3GGKBBXX:5:1109:21379:4497,J00121:27:H3GGKBBXX:5:1210:10064:23681,J00121:27:H3GGKBBXX:5:2220:3731:15451,J00121:27:H3GGKBBXX:5:1214:25986:33580,J00121:27:H3GGKBBXX:5:2223:4097:16964,J00121:27:H3GGKBBXX:5:1102:20070:32226;sequence=TATAGTCCTATGATTATATTCTTATGTTTAAATGAAATCAATTACAATCAGATGTTAAGTCTTTCTTGCTTTAATAAACATAGTAATAATATATCCAAACTATTATTGAAATCAGCTATA;start=338411;subtype=IES;support_ref=62;support_variant=14;type=IES;
scaffold51_41_with_IES	MILORD	internal_eliminated_sequence	338453	338528	.	.	.	ID=MILORD.41.338453.338528;Name=MILORD.41.338453.338528;bounded_by_ta=TRUE;common_boundary=None;end=338528;ies_id=IESPGM.PTET51.1.41.322326;ies_left_dist=-42;ies_min_dist=2;ies_right_dist=2;junction_seq=ttaaatgaaatcaatTAtaaaaataactacaa;read_names=J00121:27:H3GGKBBXX:5:1211:4817:23171,J00121:27:H3GGKBBXX:5:2114:5852:5552,J00121:27:H3GGKBBXX:5:1103:12317:32015,J00121:27:H3GGKBBXX:5:1218:3305:13974,J00121:27:H3GGKBBXX:5:2219:13656:35321,J00121:27:H3GGKBBXX:5:1224:12225:10546,J00121:27:H3GGKBBXX:5:1226:3802:30134,J00121:27:H3GGKBBXX:5:2228:31050:28287,J00121:27:H3GGKBBXX:5:2224:19755:21483;sequence=TACAATCAGATGTTAAGTCTTTCTTGCTTTAATAAACATAGTAATAATATATCCAAACTATTATTGAAATCAGCTA;start=338453;subtype=INTERNAL;support_ref=50;support_variant=9;type=ALTERNATIVE;
scaffold51_41_with_IES	MILORD	internal_eliminated_sequence	339854	339898	.	.	.	ID=MILORD.41.339854.339898;Name=MILORD.41.339854.339898;bounded_by_ta=TRUE;common_boundary=Both;end=339898;ies_id=IESPGM.PTET51.1.41.323649;ies_left_dist=0;ies_min_dist=0;ies_right_dist=0;junction_seq=taatctagtttatagTAcacagagaaagaagg;read_names=J00121:27:H3GGKBBXX:5:2206:12773:23628,J00121:27:H3GGKBBXX:5:1215:18000:11091,J00121:27:H3GGKBBXX:5:2104:18172:23065,J00121:27:H3GGKBBXX:5:1114:21389:4198,J00121:27:H3GGKBBXX:5:1214:6745:10440,J00121:27:H3GGKBBXX:5:2226:30127:2774,J00121:27:H3GGKBBXX:5:2125:21166:40174,J00121:27:H3GGKBBXX:5:1227:10673:24314,J00121:27:H3GGKBBXX:5:1120:10754:12075,J00121:27:H3GGKBBXX:5:1215:10642:27989,J00121:27:H3GGKBBXX:5:2202:10419:15047;sequence=TACAGTTACTTTTTAAATTATAAAATGTAATTTTTAAATTGACTA;start=339854;subtype=IES;support_ref=12;support_variant=11;type=IES;
scaffold51_41_with_IES	MILORD	internal_eliminated_sequence	339950	340024	.	.	.	ID=MILORD.41.339950.340024;Name=MILORD.41.339950.340024;bounded_by_ta=TRUE;common_boundary=Both;end=340024;ies_id=IESPGM.PTET51.1.41.323700;ies_left_dist=0;ies_min_dist=0;ies_right_dist=0;junction_seq=gttgggcgaataaagTAttagaaaaacaattt;read_names=J00121:27:H3GGKBBXX:5:2226:11546:42530,J00121:27:H3GGKBBXX:5:2123:31061:28129;sequence=TACTGTTAATCAAAGTCATATGAGATTTTTTAGAATTTAAAAAACTAAATTTGTAAATATAAATTAGAGTCATGA;start=339950;subtype=IES;support_ref=10;support_variant=2;type=IES;
scaffold51_41_with_IES	MILORD	internal_eliminated_sequence	340750	340775	.	.	.	ID=MILORD.41.340750.340775;Name=MILORD.41.340750.340775;bounded_by_ta=TRUE;common_boundary=Both;end=340775;ies_id=IESPGM.PTET51.1.41.324425;ies_left_dist=0;ies_min_dist=0;ies_right_dist=0;junction_seq=ggatggtttgttggtTAtaggagcaaatgttt;read_names=J00121:27:H3GGKBBXX:5:2218:12418:39787,J00121:27:H3GGKBBXX:5:1228:24951:37976,J00121:27:H3GGKBBXX:5:1103:29508:45906,J00121:27:H3GGKBBXX:5:1223:28787:37660,J00121:27:H3GGKBBXX:5:2227:26403:34301,J00121:27:H3GGKBBXX:5:2227:22841:45291,J00121:27:H3GGKBBXX:5:1116:23855:27145,J00121:27:H3GGKBBXX:5:2110:14499:42864,J00121:27:H3GGKBBXX:5:2126:27082:42478,J00121:27:H3GGKBBXX:5:1214:9435:37853,J00121:27:H3GGKBBXX:5:2108:6076:9526,J00121:27:H3GGKBBXX:5:2120:22577:6853,J00121:27:H3GGKBBXX:5:2205:26636:29325,J00121:27:H3GGKBBXX:5:2103:29183:14396,J00121:27:H3GGKBBXX:5:1210:25692:6906,J00121:27:H3GGKBBXX:5:1123:8207:12867,J00121:27:H3GGKBBXX:5:2221:10724:10159,J00121:27:H3GGKBBXX:5:2103:15889:39365,J00121:27:H3GGKBBXX:5:2202:18964:24788,J00121:27:H3GGKBBXX:5:2208:28290:25193,J00121:27:H3GGKBBXX:5:1112:28178:41739,J00121:27:H3GGKBBXX:5:1227:26534:42231,J00121:27:H3GGKBBXX:5:1128:24058:44306,J00121:27:H3GGKBBXX:5:1128:9709:24929,J00121:27:H3GGKBBXX:5:1114:16031:7117,J00121:27:H3GGKBBXX:5:1204:15838:23593,J00121:27:H3GGKBBXX:5:2101:19451:13394,J00121:27:H3GGKBBXX:5:2224:31862:3319,J00121:27:H3GGKBBXX:5:1202:14123:33035,J00121:27:H3GGKBBXX:5:1115:27915:32420;sequence=TATATGATTAAATAGTCAGAGTCTAC;start=340750;subtype=IES;support_ref=33;support_variant=30;type=IES;
scaffold51_41_with_IES	MILORD	internal_eliminated_sequence	341059	341084	.	.	.	ID=MILORD.41.341059.341084;Name=MILORD.41.341059.341084;bounded_by_ta=TRUE;common_boundary=Both;end=341084;ies_id=IESPGM.PTET51.1.41.324708;ies_left_dist=0;ies_min_dist=0;ies_right_dist=0;junction_seq=ttttttggaattgttTAcatccattaatatat;read_names=J00121:27:H3GGKBBXX:5:1123:16995:15258,J00121:27:H3GGKBBXX:5:2103:16467:15856,J00121:27:H3GGKBBXX:5:1218:6573:18159,J00121:27:H3GGKBBXX:5:2226:10592:3600,J00121:27:H3GGKBBXX:5:2219:18081:13517,J00121:27:H3GGKBBXX:5:1109:17046:9508,J00121:27:H3GGKBBXX:5:2216:13484:34846,J00121:27:H3GGKBBXX:5:1103:27032:19707,J00121:27:H3GGKBBXX:5:1223:17229:3811,J00121:27:H3GGKBBXX:5:1204:21775:47278,J00121:27:H3GGKBBXX:5:2202:21947:2070,J00121:27:H3GGKBBXX:5:2108:8998:40438,J00121:27:H3GGKBBXX:5:2115:23338:39436,J00121:27:H3GGKBBXX:5:2108:11850:44289,J00121:27:H3GGKBBXX:5:1203:12692:6958,J00121:27:H3GGKBBXX:5:1115:15716:36886,J00121:27:H3GGKBBXX:5:2227:27204:35620,J00121:27:H3GGKBBXX:5:2223:12094:21430,J00121:27:H3GGKBBXX:5:2204:2889:13781,J00121:27:H3GGKBBXX:5:2204:12571:1930,J00121:27:H3GGKBBXX:5:2109:25804:31751,J00121:27:H3GGKBBXX:5:1211:17726:19724,J00121:27:H3GGKBBXX:5:1127:12236:13341,J00121:27:H3GGKBBXX:5:1214:8643:36798,J00121:27:H3GGKBBXX:5:1215:15199:28604,J00121:27:H3GGKBBXX:5:1125:24809:19619,J00121:27:H3GGKBBXX:5:2215:10307:9156,J00121:27:H3GGKBBXX:5:2215:10236:9104,J00121:27:H3GGKBBXX:5:1111:9151:26494,J00121:27:H3GGKBBXX:5:1115:13697:5710,J00121:27:H3GGKBBXX:5:1219:27600:31453,J00121:27:H3GGKBBXX:5:1103:28148:31171,J00121:27:H3GGKBBXX:5:2217:21379:34073,J00121:27:H3GGKBBXX:5:2128:16153:34512,J00121:27:H3GGKBBXX:5:1121:17503:17579,J00121:27:H3GGKBBXX:5:1213:12753:8435,J00121:27:H3GGKBBXX:5:1102:10094:1648,J00121:27:H3GGKBBXX:5:1217:14681:1261,J00121:27:H3GGKBBXX:5:2114:21339:46768,J00121:27:H3GGKBBXX:5:2207:19258:48509,J00121:27:H3GGKBBXX:5:1219:4269:47190,J00121:27:H3GGKBBXX:5:1107:21207:11899,J00121:27:H3GGKBBXX:5:2102:16112:8101,J00121:27:H3GGKBBXX:5:1207:6238:17931,J00121:27:H3GGKBBXX:5:1102:10084:1631;sequence=TATAGAGATGATATGGTAATTATCTA;start=341059;subtype=IES;support_ref=3;support_variant=45;type=IES;
scaffold51_41_with_IES	MILORD	internal_eliminated_sequence	343114	343169	.	.	.	ID=MILORD.41.343114.343169;Name=MILORD.41.343114.343169;bounded_by_ta=TRUE;common_boundary=Both;end=343169;ies_id=IESPGM.PTET51.1.41.326737;ies_left_dist=0;ies_min_dist=0;ies_right_dist=0;junction_seq=tttttcatcatattgTAccaacactaaattaa;read_names=J00121:27:H3GGKBBXX:5:1123:25601:39699,J00121:27:H3GGKBBXX:5:1202:26768:13763,J00121:27:H3GGKBBXX:5:2108:13058:9737,J00121:27:H3GGKBBXX:5:2113:3650:7961,J00121:27:H3GGKBBXX:5:1212:5984:40104,J00121:27:H3GGKBBXX:5:2223:20669:42442,J00121:27:H3GGKBBXX:5:2205:11688:46364,J00121:27:H3GGKBBXX:5:2205:11840:46487,J00121:27:H3GGKBBXX:5:1117:6066:42952;sequence=TATTGTAAATAAATTTGTTTGTATGTATTTGAATATAAATTAAAGAACCTATACAA;start=343114;subtype=IES;support_ref=0;support_variant=9;type=IES;
scaffold51_41_with_IES	MILORD	internal_eliminated_sequence	343190	343262	.	.	.	ID=MILORD.41.343190.343262;Name=MILORD.41.343190.343262;bounded_by_ta=TRUE;common_boundary=Both;end=343262;ies_id=IESPGM.PTET51.1.41.326757;ies_left_dist=0;ies_min_dist=0;ies_right_dist=0;junction_seq=acactaaattaatatTAtatgataatacatct;read_names=J00121:27:H3GGKBBXX:5:2221:31071:36341,J00121:27:H3GGKBBXX:5:2214:8826:19425;sequence=TACACCTAAAATAAGTAATTCTCTTTTTAATGAATTTTGATAGAAAATAATAATATATATCAAAAATAGACTA;start=343190;subtype=IES;support_ref=0;support_variant=2;type=IES;
scaffold51_41_with_IES	MILORD	internal_eliminated_sequence	345120	345163	.	.	.	ID=MILORD.41.345120.345163;Name=MILORD.41.345120.345163;bounded_by_ta=TRUE;common_boundary=None;end=345163;ies_id=IESPGM.PTET51.1.41.329212;ies_left_dist=598;ies_min_dist=598;ies_right_dist=670;junction_seq=gcaatagtctgcagaTAacatatttggcttga;read_names=J00121:27:H3GGKBBXX:5:1224:16498:38803;sequence=TATAGATGTTTAGAGAGTCAAAGCAAAATAAGATTTATAATCTG;start=345120;subtype=MAC;support_ref=98;support_variant=1;type=CRYPTIC;
scaffold51_41_with_IES	MILORD	internal_eliminated_sequence	345718	345833	.	.	.	ID=MILORD.41.345718.345833;Name=MILORD.41.345718.345833;bounded_by_ta=TRUE;common_boundary=Both;end=345833;ies_id=IESPGM.PTET51.1.41.329212;ies_left_dist=0;ies_min_dist=0;ies_right_dist=0;junction_seq=atggttcagcataggTActttgatattgattg;read_names=J00121:27:H3GGKBBXX:5:1126:5660:11899;sequence=TATTATCAATGAAATTCATAAATTAAGTAGTTACTGTATTTCAAAAAATAATGATGAAGTCAAATATTGAGTTTTAACTGTTTTAAACAGGTTGAGTTTGTAAATCTTTCTAAGAA;start=345718;subtype=IES;support_ref=83;support_variant=1;type=IES;
scaffold51_41_with_IES	MILORD	internal_eliminated_sequence	345854	345882	.	.	.	ID=MILORD.41.345854.345882;Name=MILORD.41.345854.345882;bounded_by_ta=TRUE;common_boundary=Both;end=345882;ies_id=IESPGM.PTET51.1.41.329232;ies_left_dist=0;ies_min_dist=0;ies_right_dist=0;junction_seq=tgatattgattgaaaTAtgtctatttattgat;read_names=J00121:27:H3GGKBBXX:5:2206:23774:25527,J00121:27:H3GGKBBXX:5:2204:6482:22256,J00121:27:H3GGKBBXX:5:2124:20689:43708,J00121:27:H3GGKBBXX:5:2224:14570:25720,J00121:27:H3GGKBBXX:5:1213:17543:19900,J00121:27:H3GGKBBXX:5:1210:20506:38152,J00121:27:H3GGKBBXX:5:1125:7994:6835,J00121:27:H3GGKBBXX:5:1210:18497:34389,J00121:27:H3GGKBBXX:5:1214:26524:5886,J00121:27:H3GGKBBXX:5:1224:24292:4409,J00121:27:H3GGKBBXX:5:2207:24241:4391,J00121:27:H3GGKBBXX:5:2207:2554:15100,J00121:27:H3GGKBBXX:5:2102:14509:16823,J00121:27:H3GGKBBXX:5:2126:27103:47577;sequence=TAGAGTTTAAGATAAAGTTATATAACCTA;start=345854;subtype=IES;support_ref=159;support_variant=14;type=IES;
scaffold51_41_with_IES	MILORD	internal_eliminated_sequence	346223	346349	.	.	.	ID=MILORD.41.346223.346349;Name=MILORD.41.346223.346349;bounded_by_ta=TRUE;common_boundary=Both;end=346349;ies_id=IESPGM.PTET51.1.41.329572;ies_left_dist=0;ies_min_dist=0;ies_right_dist=0;junction_seq=actttgtcttagagtTAagaaataaataatga;read_names=J00121:27:H3GGKBBXX:5:2212:19329:22467,J00121:27:H3GGKBBXX:5:2215:23328:37554,J00121:27:H3GGKBBXX:5:1102:29051:39277,J00121:27:H3GGKBBXX:5:1203:22485:16753,J00121:27:H3GGKBBXX:5:1101:26362:31699,J00121:27:H3GGKBBXX:5:2220:22313:29466,J00121:27:H3GGKBBXX:5:2209:24231:19671,J00121:27:H3GGKBBXX:5:1110:15047:29571,J00121:27:H3GGKBBXX:5:2212:21623:20744,J00121:27:H3GGKBBXX:5:2226:5893:6958,J00121:27:H3GGKBBXX:5:2205:21440:2774,J00121:27:H3GGKBBXX:5:2224:29437:10792,J00121:27:H3GGKBBXX:5:2220:22394:29571,J00121:27:H3GGKBBXX:5:1114:20151:23434,J00121:27:H3GGKBBXX:5:2212:4858:31400;sequence=TACAGCAATGAAAAATAGAAATGATAATTTAAGCAGAGTTTAATAAGAATTCAGAAAACAACTGAAATTTATATATAGGGATTTCAATTATGATATGAAAGATCAAAACAGATTAAAAATTCAATTG;start=346223;subtype=IES;support_ref=124;support_variant=15;type=IES;
scaffold51_41_with_IES	MILORD	internal_eliminated_sequence	347371	347600	.	.	.	ID=MILORD.41.347371.347600;Name=MILORD.41.347371.347600;bounded_by_ta=TRUE;common_boundary=Both;end=347600;ies_id=IESPGM.PTET51.1.41.330593;ies_left_dist=0;ies_min_dist=0;ies_right_dist=0;junction_seq=gatcaaagttaaagaTAcataaactaaactcc;read_names=J00121:27:H3GGKBBXX:5:1114:26920:37871,J00121:27:H3GGKBBXX:5:1114:10967:35409,J00121:27:H3GGKBBXX:5:2102:4137:43339,J00121:27:H3GGKBBXX:5:1107:20699:18230,J00121:27:H3GGKBBXX:5:2214:18761:31365,J00121:27:H3GGKBBXX:5:1117:24383:22538,J00121:27:H3GGKBBXX:5:2215:19289:28797,J00121:27:H3GGKBBXX:5:1113:25276:17509,J00121:27:H3GGKBBXX:5:2216:4422:11759,J00121:27:H3GGKBBXX:5:1220:3417:3547,J00121:27:H3GGKBBXX:5:2201:24058:9807,J00121:27:H3GGKBBXX:5:2120:11444:3881,J00121:27:H3GGKBBXX:5:2226:20994:48632,J00121:27:H3GGKBBXX:5:1205:18883:22538,J00121:27:H3GGKBBXX:5:2219:6116:3125,J00121:27:H3GGKBBXX:5:2101:25936:1771,J00121:27:H3GGKBBXX:5:1227:10023:25228,J00121:27:H3GGKBBXX:5:1219:3965:13007,J00121:27:H3GGKBBXX:5:1113:29173:20639,J00121:27:H3GGKBBXX:5:2201:19086:28516,J00121:27:H3GGKBBXX:5:1205:9110:21782,J00121:27:H3GGKBBXX:5:2111:31142:37660,J00121:27:H3GGKBBXX:5:2208:23652:9666,J00121:27:H3GGKBBXX:5:2219:20253:46223,J00121:27:H3GGKBBXX:5:1105:22343:8523,J00121:27:H3GGKBBXX:5:1110:17716:46364,J00121:27:H3GGKBBXX:5:2212:9658:25439,J00121:27:H3GGKBBXX:5:2214:7517:7310,J00121:27:H3GGKBBXX:5:1108:8359:23434,J00121:27:H3GGKBBXX:5:2107:22181:32754,J00121:27:H3GGKBBXX:5:2209:4675:25562,J00121:27:H3GGKBBXX:5:2220:29924:24823,J00121:27:H3GGKBBXX:5:1219:6756:27303,J00121:27:H3GGKBBXX:5:2126:10632:19285,J00121:27:H3GGKBBXX:5:2120:7314:25738,J00121:27:H3GGKBBXX:5:1218:4949:28815,J00121:27:H3GGKBBXX:5:1127:21907:31540,J00121:27:H3GGKBBXX:5:1126:23104:16876,J00121:27:H3GGKBBXX:5:1102:10581:18423,J00121:27:H3GGKBBXX:5:2210:32278:16102,J00121:27:H3GGKBBXX:5:2209:18274:47753;sequence=TATTGAAGTGTAGACATTTTTCTTATATATCACAATAGTTGAATTTGTTTTATTTATTAATATAATAAGCTAATTATTTTTTTGTTAGCATTAAAATCTTTAGTTCTTTAAACACTAATTATTAAATTAAATTAATGAGCTTTAAAAATGTAGTTATTAATAATATTTAAATTCATAATTAGAAAACTAAGATAAATCATTATATCTAATAAAGATTGTTATTAAAATAA;start=347371;subtype=IES;support_ref=72;support_variant=41;type=IES;
scaffold51_41_with_IES	MILORD	internal_eliminated_sequence	348041	348067	.	.	.	ID=MILORD.41.348041.348067;Name=MILORD.41.348041.348067;bounded_by_ta=TRUE;common_boundary=Both;end=348067;ies_id=IESPGM.PTET51.1.41.331033;ies_left_dist=0;ies_min_dist=0;ies_right_dist=0;junction_seq=ggaagaaatgtaaaaTAttttaattctaaata;read_names=J00121:27:H3GGKBBXX:5:2222:9090:27936,J00121:27:H3GGKBBXX:5:1221:28584:5798,J00121:27:H3GGKBBXX:5:1201:17360:42724,J00121:27:H3GGKBBXX:5:1204:28260:5270,J00121:27:H3GGKBBXX:5:2124:27641:1666,J00121:27:H3GGKBBXX:5:2224:8440:38416,J00121:27:H3GGKBBXX:5:2221:5487:40649,J00121:27:H3GGKBBXX:5:2207:2047:28287,J00121:27:H3GGKBBXX:5:1121:28148:21254,J00121:27:H3GGKBBXX:5:2103:5122:27461,J00121:27:H3GGKBBXX:5:2111:7638:15574,J00121:27:H3GGKBBXX:5:2125:9699:35145,J00121:27:H3GGKBBXX:5:2102:21958:25755,J00121:27:H3GGKBBXX:5:1115:11779:20428,J00121:27:H3GGKBBXX:5:2218:30888:9227,J00121:27:H3GGKBBXX:5:1124:12276:6097,J00121:27:H3GGKBBXX:5:2204:8471:29993,J00121:27:H3GGKBBXX:5:2208:18040:12638,J00121:27:H3GGKBBXX:5:1123:8359:18863,J00121:27:H3GGKBBXX:5:2221:15168:23311,J00121:27:H3GGKBBXX:5:1110:17421:48386,J00121:27:H3GGKBBXX:5:1213:22029:3160,J00121:27:H3GGKBBXX:5:2111:27874:11952,J00121:27:H3GGKBBXX:5:1124:25378:35057,J00121:27:H3GGKBBXX:5:1108:25236:4637,J00121:27:H3GGKBBXX:5:2201:20527:8928,J00121:27:H3GGKBBXX:5:1122:28412:20304,J00121:27:H3GGKBBXX:5:1125:23713:37238,J00121:27:H3GGKBBXX:5:2204:9171:12954,J00121:27:H3GGKBBXX:5:2225:24119:21307,J00121:27:H3GGKBBXX:5:2202:15270:21447,J00121:27:H3GGKBBXX:5:2223:22161:7117,J00121:27:H3GGKBBXX:5:2101:15696:14730,J00121:27:H3GGKBBXX:5:1218:21836:20445,J00121:27:H3GGKBBXX:5:1222:6492:47243,J00121:27:H3GGKBBXX:5:1101:3681:34248,J00121:27:H3GGKBBXX:5:2228:28097:36464,J00121:27:H3GGKBBXX:5:2110:14154:21518,J00121:27:H3GGKBBXX:5:1106:8298:46153,J00121:27:H3GGKBBXX:5:1127:8095:35215,J00121:27:H3GGKBBXX:5:2102:14834:19109,J00121:27:H3GGKBBXX:5:1119:18365:15205,J00121:27:H3GGKBBXX:5:1223:18832:42565,J00121:27:H3GGKBBXX:5:1122:25256:18388;sequence=TATAGATAAATAAAGGATTCGGAACTA;start=348041;subtype=IES;support_ref=3;support_variant=44;type=IES;
scaffold51_41_with_IES	MILORD	internal_eliminated_sequence	348391	348418	.	.	.	ID=MILORD.41.348391.348418;Name=MILORD.41.348391.348418;bounded_by_ta=TRUE;common_boundary=None;end=348418;ies_id=IESPGM.PTET51.1.41.331033;ies_left_dist=-350;ies_min_dist=350;ies_right_dist=-351;junction_seq=attttgagatctttgTAgcaacactgttagat;read_names=J00121:27:H3GGKBBXX:5:2217:8044:25843,J00121:27:H3GGKBBXX:5:2223:29173:44306;sequence=TAGAATTGAGTTAGATGAACATTAGTTA;start=348391;subtype=MAC;support_ref=258;support_variant=2;type=CRYPTIC;
scaffold51_41_with_IES	MILORD	internal_eliminated_sequence	349574	349665	.	.	.	ID=MILORD.41.349574.349665;Name=MILORD.41.349574.349665;bounded_by_ta=TRUE;common_boundary=Both;end=349665;ies_id=IESPGM.PTET51.1.41.332539;ies_left_dist=0;ies_min_dist=0;ies_right_dist=0;junction_seq=ttagtatttctctatTAatttaaataatgctg;read_names=J00121:27:H3GGKBBXX:5:1115:8917:45502,J00121:27:H3GGKBBXX:5:1107:28503:31154,J00121:27:H3GGKBBXX:5:2105:29203:11442,J00121:27:H3GGKBBXX:5:1103:8643:1701,J00121:27:H3GGKBBXX:5:2208:12337:42917,J00121:27:H3GGKBBXX:5:2214:7821:27989,J00121:27:H3GGKBBXX:5:1215:5741:11653,J00121:27:H3GGKBBXX:5:2110:19035:7046,J00121:27:H3GGKBBXX:5:1106:16955:27496,J00121:27:H3GGKBBXX:5:1117:28229:27830,J00121:27:H3GGKBBXX:5:1204:14255:21061,J00121:27:H3GGKBBXX:5:1213:12002:38574,J00121:27:H3GGKBBXX:5:1224:5558:39682,J00121:27:H3GGKBBXX:5:2225:16366:23944,J00121:27:H3GGKBBXX:5:1209:25865:30556,J00121:27:H3GGKBBXX:5:2218:24586:46909,J00121:27:H3GGKBBXX:5:1119:23155:21360,J00121:27:H3GGKBBXX:5:1220:12378:7644,J00121:27:H3GGKBBXX:5:2108:30847:39576,J00121:27:H3GGKBBXX:5:1106:30097:28182,J00121:27:H3GGKBBXX:5:2112:18325:31206,J00121:27:H3GGKBBXX:5:2218:4493:32525,J00121:27:H3GGKBBXX:5:1202:24789:30028,J00121:27:H3GGKBBXX:5:2206:26088:43955,J00121:27:H3GGKBBXX:5:2105:29325:11337,J00121:27:H3GGKBBXX:5:2110:23490:23452,J00121:27:H3GGKBBXX:5:2120:11515:24190,J00121:27:H3GGKBBXX:5:1207:14702:33264,J00121:27:H3GGKBBXX:5:1207:22485:3565,J00121:27:H3GGKBBXX:5:1112:31071:14959,J00121:27:H3GGKBBXX:5:2117:2179:17790,J00121:27:H3GGKBBXX:5:1102:29823:27672,J00121:27:H3GGKBBXX:5:2225:15209:18740,J00121:27:H3GGKBBXX:5:1205:10155:20463,J00121:27:H3GGKBBXX:5:2107:6309:32402,J00121:27:H3GGKBBXX:5:2225:22495:28797,J00121:27:H3GGKBBXX:5:2108:17543:15715,J00121:27:H3GGKBBXX:5:2213:20131:24454,J00121:27:H3GGKBBXX:5:2103:24637:29870,J00121:27:H3GGKBBXX:5:1220:21876:8734,J00121:27:H3GGKBBXX:5:1220:16183:5622,J00121:27:H3GGKBBXX:5:1109:15331:39101,J00121:27:H3GGKBBXX:5:2221:27783:15135,J00121:27:H3GGKBBXX:5:1202:13321:34846,J00121:27:H3GGKBBXX:5:2225:26200:17878,J00121:27:H3GGKBBXX:5:2218:31791:40262,J00121:27:H3GGKBBXX:5:2228:31030:33035,J00121:27:H3GGKBBXX:5:1109:9709:22397,J00121:27:H3GGKBBXX:5:2103:10247:7574,J00121:27:H3GGKBBXX:5:1103:19766:6202,J00121:27:H3GGKBBXX:5:1106:5538:27936,J00121:27:H3GGKBBXX:5:2110:30573:11987,J00121:27:H3GGKBBXX:5:2216:2422:45994,J00121:27:H3GGKBBXX:5:2209:13991:2844,J00121:27:H3GGKBBXX:5:2209:12601:40631,J00121:27:H3GGKBBXX:5:2108:15168:40965,J00121:27:H3GGKBBXX:5:1105:31416:9860,J00121:27:H3GGKBBXX:5:1226:3528:3776,J00121:27:H3GGKBBXX:5:1128:28473:45801;sequence=TACAGTTATTAAATATTCTATTTTGATATTTTTCATTTGATTAAATTTAATAACAATATTAAAAATATTAATCACAATTAATTCCACAACTG;start=349574;subtype=IES;support_ref=2;support_variant=59;type=IES;
scaffold51_41_with_IES	MILORD	internal_eliminated_sequence	349955	349982	.	.	.	ID=MILORD.41.349955.349982;Name=MILORD.41.349955.349982;bounded_by_ta=TRUE;common_boundary=Both;end=349982;ies_id=IESPGM.PTET51.1.41.332828;ies_left_dist=0;ies_min_dist=0;ies_right_dist=0;junction_seq=ttctaaatacttttaTAaaactataatgcgat;read_names=J00121:27:H3GGKBBXX:5:2218:17837:32367,J00121:27:H3GGKBBXX:5:1103:28077:3864,J00121:27:H3GGKBBXX:5:2223:25540:32279,J00121:27:H3GGKBBXX:5:1118:14306:12779,J00121:27:H3GGKBBXX:5:1226:26687:32086,J00121:27:H3GGKBBXX:5:1225:26007:23452,J00121:27:H3GGKBBXX:5:2224:7162:36341,J00121:27:H3GGKBBXX:5:2202:8024:6466,J00121:27:H3GGKBBXX:5:2117:7649:16506,J00121:27:H3GGKBBXX:5:1223:6624:8084,J00121:27:H3GGKBBXX:5:2119:13098:47612,J00121:27:H3GGKBBXX:5:2227:8674:18107,J00121:27:H3GGKBBXX:5:1114:9008:17034,J00121:27:H3GGKBBXX:5:1125:4767:25650,J00121:27:H3GGKBBXX:5:2209:9445:37871,J00121:27:H3GGKBBXX:5:1109:9871:32701;sequence=TATAGATCATCAAATATTCAAATTACTA;start=349955;subtype=IES;support_ref=45;support_variant=16;type=IES;
scaffold51_41_with_IES	MILORD	internal_eliminated_sequence	351275	351361	.	.	.	ID=MILORD.41.351275.351361;Name=MILORD.41.351275.351361;bounded_by_ta=TRUE;common_boundary=Both;end=351361;ies_id=IESPGM.PTET51.1.41.334120;ies_left_dist=0;ies_min_dist=0;ies_right_dist=0;junction_seq=tattggcataattgaTAcaatgcttaatttta;read_names=J00121:27:H3GGKBBXX:5:1119:15686:19601,J00121:27:H3GGKBBXX:5:1122:15524:31101,J00121:27:H3GGKBBXX:5:1218:12439:26072,J00121:27:H3GGKBBXX:5:2214:16427:24401,J00121:27:H3GGKBBXX:5:2113:28442:24542,J00121:27:H3GGKBBXX:5:1109:18497:5306,J00121:27:H3GGKBBXX:5:1128:26453:30239,J00121:27:H3GGKBBXX:5:2122:28869:45748,J00121:27:H3GGKBBXX:5:2101:9191:29026,J00121:27:H3GGKBBXX:5:2102:7151:33756,J00121:27:H3GGKBBXX:5:1122:9171:34477,J00121:27:H3GGKBBXX:5:1126:13159:8295,J00121:27:H3GGKBBXX:5:1115:7689:22977,J00121:27:H3GGKBBXX:5:1127:13778:28885,J00121:27:H3GGKBBXX:5:1126:9851:36851,J00121:27:H3GGKBBXX:5:1217:28452:34196,J00121:27:H3GGKBBXX:5:2209:21450:29343,J00121:27:H3GGKBBXX:5:1111:30036:23681,J00121:27:H3GGKBBXX:5:1127:25560:13218,J00121:27:H3GGKBBXX:5:1226:17289:10844,J00121:27:H3GGKBBXX:5:1115:19278:37607,J00121:27:H3GGKBBXX:5:1116:22435:37976,J00121:27:H3GGKBBXX:5:1119:7557:20392,J00121:27:H3GGKBBXX:5:1207:24485:25457,J00121:27:H3GGKBBXX:5:1114:13139:37378,J00121:27:H3GGKBBXX:5:2117:19867:28182,J00121:27:H3GGKBBXX:5:2112:4279:27021,J00121:27:H3GGKBBXX:5:1113:23165:45713,J00121:27:H3GGKBBXX:5:2102:5091:26775,J00121:27:H3GGKBBXX:5:1128:9709:30028,J00121:27:H3GGKBBXX:5:1212:28087:7890,J00121:27:H3GGKBBXX:5:2120:2585:1543,J00121:27:H3GGKBBXX:5:2213:6959:5675,J00121:27:H3GGKBBXX:5:1121:23551:45185,J00121:27:H3GGKBBXX:5:1213:26869:21535,J00121:27:H3GGKBBXX:5:1102:13991:7697,J00121:27:H3GGKBBXX:5:1218:17614:35462,J00121:27:H3GGKBBXX:5:1117:4533:18423,J00121:27:H3GGKBBXX:5:2225:5842:20340,J00121:27:H3GGKBBXX:5:1205:21501:3829,J00121:27:H3GGKBBXX:5:1206:20496:3530;sequence=TACACTAAAATAGATTTCAAATGTATTAATATTAGATTAATAACTAATTATCAAATCAAAGATTAAAAAGAATACCTATCTTAACTG;start=351275;subtype=IES;support_ref=0;support_variant=41;type=IES;
scaffold51_41_with_IES	MILORD	internal_eliminated_sequence	352882	353422	.	.	.	ID=MILORD.41.352882.353422;Name=MILORD.41.352882.353422;bounded_by_ta=TRUE;common_boundary=None;end=353422;ies_id=IESPGM.PTET51.1.41.335998;ies_left_dist=358;ies_min_dist=138;ies_right_dist=-138;junction_seq=taggcaacatcaaagTAatttgtctctaaaaa;read_names=J00121:27:H3GGKBBXX:5:2124:29153:43111,J00121:27:H3GGKBBXX:5:1112:26342:27584;sequence=TATAGACCAAAACAAGTAGAAAAAGGTTCAGATGAAATTAAGATATTATGGATATATAATAAATAATTTTAATAAACGTAAAGAAAAATTTACAAAAAAATATAAAGTATCAACTTCCAAACCTTAAAAAATAAAACTATAGAAAAATAAAGTGAAATCCTAAACGTTTATTGACTTTAGGAGAATGTATAACAATATTGAATTATTAATTTTCAAAATATTACTGAAGCTAATCTTCCTATTTATTCTATTTATTGATATAAAAAATAATCATGTTAGAAAGATTAAAAAATTAAAAGCTTTTGAAGTGAAAGTAACTGGATATTGTTAATACATTTTGAATAAATTTACAATAAAGTACAACGAAAAACCGAGTTTAATCACAATTTTTCCAAAAAAACTATAAAACCTTATCACAATCCATTGGTTTATCCTGCCTAATTTAGATTTAAAAAAAATTCATTTTTATAATGAATTAATATTCTTAGTTAAAAAGAAATAAGCAATTCAAAAAAAATAATATTCTCTTCTTTTTCAGCTG;start=352882;subtype=EXTERNAL;support_ref=212;support_variant=2;type=ALTERNATIVE;
scaffold51_41_with_IES	MILORD	internal_eliminated_sequence	353240	353284	.	.	.	ID=MILORD.41.353240.353284;Name=MILORD.41.353240.353284;bounded_by_ta=TRUE;common_boundary=Both;end=353284;ies_id=IESPGM.PTET51.1.41.335998;ies_left_dist=0;ies_min_dist=0;ies_right_dist=0;junction_seq=aaatttacaataaagTAaaaccttatcacaat;read_names=J00121:27:H3GGKBBXX:5:1124:26342:47067,J00121:27:H3GGKBBXX:5:1102:29376:24085,J00121:27:H3GGKBBXX:5:1106:27915:34495,J00121:27:H3GGKBBXX:5:2213:12185:43286,J00121:27:H3GGKBBXX:5:1210:30218:41335,J00121:27:H3GGKBBXX:5:2222:20009:12216,J00121:27:H3GGKBBXX:5:2121:7781:45818,J00121:27:H3GGKBBXX:5:1205:9820:13974,J00121:27:H3GGKBBXX:5:1205:16914:45045,J00121:27:H3GGKBBXX:5:2201:5386:10335,J00121:27:H3GGKBBXX:5:1212:17787:12128,J00121:27:H3GGKBBXX:5:1211:24901:32226,J00121:27:H3GGKBBXX:5:2207:6340:7205;sequence=TACAACGAAAAACCGAGTTTAATCACAATTTTTCCAAAAAAACTA;start=353240;subtype=IES;support_ref=132;support_variant=13;type=IES;
scaffold51_41_with_IES	MILORD	internal_eliminated_sequence	353240	353422	.	.	.	ID=MILORD.41.353240.353422;Name=MILORD.41.353240.353422;bounded_by_ta=TRUE;common_boundary=LEFT;end=353422;ies_id=IESPGM.PTET51.1.41.335998;ies_left_dist=0;ies_min_dist=0;ies_right_dist=-138;junction_seq=aaatttacaataaagTAatttgtctctaaaaa;read_names=J00121:27:H3GGKBBXX:5:1216:25712:5499,J00121:27:H3GGKBBXX:5:1228:10155:36147;sequence=TACAACGAAAAACCGAGTTTAATCACAATTTTTCCAAAAAAACTATAAAACCTTATCACAATCCATTGGTTTATCCTGCCTAATTTAGATTTAAAAAAAATTCATTTTTATAATGAATTAATATTCTTAGTTAAAAAGAAATAAGCAATTCAAAAAAAATAATATTCTCTTCTTTTTCAGCTG;start=353240;subtype=PARTIAL_EXTERNAL;support_ref=132;support_variant=2;type=ALTERNATIVE;
scaffold51_41_with_IES	MILORD	internal_eliminated_sequence	354657	354746	.	.	.	ID=MILORD.41.354657.354746;Name=MILORD.41.354657.354746;bounded_by_ta=TRUE;common_boundary=Both;end=354746;ies_id=IESPGM.PTET51.1.41.337370;ies_left_dist=0;ies_min_dist=0;ies_right_dist=0;junction_seq=gtagatgtgtactttTActtgcaacaatcttc;read_names=J00121:27:H3GGKBBXX:5:1217:21207:35532,J00121:27:H3GGKBBXX:5:1111:13068:31312,J00121:27:H3GGKBBXX:5:2215:24008:3143,J00121:27:H3GGKBBXX:5:2112:19583:39295,J00121:27:H3GGKBBXX:5:1120:12104:33264,J00121:27:H3GGKBBXX:5:2115:21816:28147,J00121:27:H3GGKBBXX:5:2122:2828:35514,J00121:27:H3GGKBBXX:5:1118:29356:6572,J00121:27:H3GGKBBXX:5:2104:24596:24419,J00121:27:H3GGKBBXX:5:2228:10267:26599,J00121:27:H3GGKBBXX:5:2109:31588:25703,J00121:27:H3GGKBBXX:5:1119:12337:28604,J00121:27:H3GGKBBXX:5:2201:8877:2598,J00121:27:H3GGKBBXX:5:1123:13159:43673,J00121:27:H3GGKBBXX:5:2214:13524:22080,J00121:27:H3GGKBBXX:5:1210:16782:48720,J00121:27:H3GGKBBXX:5:1111:28777:18652,J00121:27:H3GGKBBXX:5:2125:17320:6818,J00121:27:H3GGKBBXX:5:1117:12976:42372,J00121:27:H3GGKBBXX:5:1214:26433:7591,J00121:27:H3GGKBBXX:5:2121:18385:40033,J00121:27:H3GGKBBXX:5:1111:6066:33070,J00121:27:H3GGKBBXX:5:1202:24880:22555,J00121:27:H3GGKBBXX:5:2208:14692:20832,J00121:27:H3GGKBBXX:5:1217:28564:43392,J00121:27:H3GGKBBXX:5:1128:24951:47612,J00121:27:H3GGKBBXX:5:1111:14884:25808,J00121:27:H3GGKBBXX:5:2205:2443:16594;sequence=TACAGCAAAACTAGAAAATATTAAAGAATCACATGAACATTACACTGATAATTATTGAAGAATCTATTTTTCTGATTTATATTTAAAGTG;start=354657;subtype=IES;support_ref=44;support_variant=28;type=IES;
scaffold51_41_with_IES	MILORD	internal_eliminated_sequence	354962	354990	.	.	.	ID=MILORD.41.354962.354990;Name=MILORD.41.354962.354990;bounded_by_ta=TRUE;common_boundary=Both;end=354990;ies_id=IESPGM.PTET51.1.41.337585;ies_left_dist=0;ies_min_dist=0;ies_right_dist=0;junction_seq=agaaaattacagattTAcatcaacagtgtaaa;read_names=J00121:27:H3GGKBBXX:5:1114:6522:4884,J00121:27:H3GGKBBXX:5:1209:15300:15416,J00121:27:H3GGKBBXX:5:1222:17086:16506,J00121:27:H3GGKBBXX:5:1222:17117:16559,J00121:27:H3GGKBBXX:5:1120:30949:34864,J00121:27:H3GGKBBXX:5:2128:4675:29852,J00121:27:H3GGKBBXX:5:2223:22181:28780,J00121:27:H3GGKBBXX:5:1109:15534:13570,J00121:27:H3GGKBBXX:5:2227:21115:4215,J00121:27:H3GGKBBXX:5:2202:22577:48139,J00121:27:H3GGKBBXX:5:1222:9658:11864,J00121:27:H3GGKBBXX:5:1122:13301:29149,J00121:27:H3GGKBBXX:5:2109:9181:11882,J00121:27:H3GGKBBXX:5:1110:8501:33035,J00121:27:H3GGKBBXX:5:2212:4076:39928,J00121:27:H3GGKBBXX:5:2119:4046:36534,J00121:27:H3GGKBBXX:5:2119:4056:36587;sequence=TACAGTAAATTACAATAAGAGTTTGGTTG;start=354962;subtype=IES;support_ref=18;support_variant=17;type=IES;
scaffold51_41_with_IES	MILORD	internal_eliminated_sequence	355008	355035	.	.	.	ID=MILORD.41.355008.355035;Name=MILORD.41.355008.355035;bounded_by_ta=TRUE;common_boundary=Both;end=355035;ies_id=IESPGM.PTET51.1.41.337602;ies_left_dist=0;ies_min_dist=0;ies_right_dist=0;junction_seq=catcaacagtgtaaaTAtaagaagtaattcag;read_names=J00121:27:H3GGKBBXX:5:2227:12144:3125,J00121:27:H3GGKBBXX:5:2225:3153:40227;sequence=TATAATGTATTAGTTATTTCTTTTATTA;start=355008;subtype=IES;support_ref=5;support_variant=2;type=IES;
scaffold51_41_with_IES	MILORD	internal_eliminated_sequence	357835	357879	.	.	.	ID=MILORD.41.357835.357879;Name=MILORD.41.357835.357879;bounded_by_ta=TRUE;common_boundary=Both;end=357879;ies_id=IESPGM.PTET51.1.41.340401;ies_left_dist=0;ies_min_dist=0;ies_right_dist=0;junction_seq=ttgataaaatttataTAtcaattttaacttat;read_names=J00121:27:H3GGKBBXX:5:1209:3833:39471,J00121:27:H3GGKBBXX:5:1203:13027:45660,J00121:27:H3GGKBBXX:5:2202:19289:35409,J00121:27:H3GGKBBXX:5:2124:22201:36903,J00121:27:H3GGKBBXX:5:2216:6411:7222,J00121:27:H3GGKBBXX:5:2221:16001:5200,J00121:27:H3GGKBBXX:5:2215:25712:44253,J00121:27:H3GGKBBXX:5:1115:7872:8031,J00121:27:H3GGKBBXX:5:2208:22749:39295,J00121:27:H3GGKBBXX:5:2126:27742:34969,J00121:27:H3GGKBBXX:5:2206:16884:33422,J00121:27:H3GGKBBXX:5:1110:24606:4321,J00121:27:H3GGKBBXX:5:1126:25144:42249,J00121:27:H3GGKBBXX:5:1203:21937:5534,J00121:27:H3GGKBBXX:5:1126:21268:5253,J00121:27:H3GGKBBXX:5:1222:23520:21993,J00121:27:H3GGKBBXX:5:1218:5528:12796,J00121:27:H3GGKBBXX:5:2226:27082:42759,J00121:27:H3GGKBBXX:5:1113:9049:23821,J00121:27:H3GGKBBXX:5:2102:21318:17720,J00121:27:H3GGKBBXX:5:2217:17837:17808,J00121:27:H3GGKBBXX:5:1219:19695:38539,J00121:27:H3GGKBBXX:5:1211:18172:24155,J00121:27:H3GGKBBXX:5:1217:11373:45150,J00121:27:H3GGKBBXX:5:2115:18010:9280,J00121:27:H3GGKBBXX:5:1220:27691:36640,J00121:27:H3GGKBBXX:5:1217:11414:44904,J00121:27:H3GGKBBXX:5:1122:26981:34776,J00121:27:H3GGKBBXX:5:1227:29833:42460,J00121:27:H3GGKBBXX:5:1128:15442:35673,J00121:27:H3GGKBBXX:5:2115:18111:9666;sequence=TACAGTGAGATTTCACAAATTGCAAATATGATAGTTGCTTGGGTG;start=357835;subtype=IES;support_ref=0;support_variant=31;type=IES;
scaffold51_41_with_IES	MILORD	internal_eliminated_sequence	362292	362335	.	.	.	ID=MILORD.41.362292.362335;Name=MILORD.41.362292.362335;bounded_by_ta=TRUE;common_boundary=Both;end=362335;ies_id=IESPGM.PTET51.1.41.344813;ies_left_dist=0;ies_min_dist=0;ies_right_dist=0;junction_seq=catcgtccatcgagaTAtcaagcttcaaaaca;read_names=J00121:27:H3GGKBBXX:5:1112:18700:30732,J00121:27:H3GGKBBXX:5:1205:17360:5200,J00121:27:H3GGKBBXX:5:2213:10551:14045,J00121:27:H3GGKBBXX:5:2227:17513:18405,J00121:27:H3GGKBBXX:5:1101:16366:38398,J00121:27:H3GGKBBXX:5:1127:6502:15645,J00121:27:H3GGKBBXX:5:1227:14752:16542,J00121:27:H3GGKBBXX:5:1111:10338:14871,J00121:27:H3GGKBBXX:5:2106:7111:41247,J00121:27:H3GGKBBXX:5:1221:6745:20146,J00121:27:H3GGKBBXX:5:2210:29518:10229,J00121:27:H3GGKBBXX:5:1104:24099:11038,J00121:27:H3GGKBBXX:5:2101:18375:37906,J00121:27:H3GGKBBXX:5:1203:19989:13939,J00121:27:H3GGKBBXX:5:2210:19481:19425,J00121:27:H3GGKBBXX:5:2225:25926:47577,J00121:27:H3GGKBBXX:5:2205:6867:40262,J00121:27:H3GGKBBXX:5:2227:21278:34917,J00121:27:H3GGKBBXX:5:1106:23987:9684,J00121:27:H3GGKBBXX:5:1214:14499:30556,J00121:27:H3GGKBBXX:5:2227:13839:32613,J00121:27:H3GGKBBXX:5:2110:18883:19935,J00121:27:H3GGKBBXX:5:2109:10927:23909,J00121:27:H3GGKBBXX:5:2207:22769:14959;sequence=TACAATTCAAGTATAAATAATTCATATACGTAATAATTTGATTG;start=362292;subtype=IES;support_ref=51;support_variant=24;type=IES;
scaffold51_41_with_IES	MILORD	internal_eliminated_sequence	363200	363286	.	.	.	ID=MILORD.41.363200.363286;Name=MILORD.41.363200.363286;bounded_by_ta=TRUE;common_boundary=None;end=363286;ies_id=IESPGM.PTET51.1.41.344813;ies_left_dist=-908;ies_min_dist=908;ies_right_dist=-951;junction_seq=taccataaattaataTAtttgtgataattatc;read_names=J00121:27:H3GGKBBXX:5:1126:16640:12954;sequence=TATAATTCTTTATTGCTTTTAATACATAGCTATTTTCTATTCGAGTACAAAATAATCAACTTTCAGTTTTGAATACTAATACATATA;start=363200;subtype=MAC;support_ref=78;support_variant=1;type=CRYPTIC;
scaffold51_41_with_IES	MILORD	internal_eliminated_sequence	365033	365099	.	.	.	ID=MILORD.41.365033.365099;Name=MILORD.41.365033.365099;bounded_by_ta=TRUE;common_boundary=Both;end=365099;ies_id=IESPGM.PTET51.1.41.347510;ies_left_dist=0;ies_min_dist=0;ies_right_dist=0;junction_seq=tgtttccattgcttgTAcaatttttggaatat;read_names=J00121:27:H3GGKBBXX:5:1121:14143:36446,J00121:27:H3GGKBBXX:5:1115:8227:17755,J00121:27:H3GGKBBXX:5:2221:10774:21922,J00121:27:H3GGKBBXX:5:1205:6553:40455,J00121:27:H3GGKBBXX:5:1222:23784:5675,J00121:27:H3GGKBBXX:5:2204:4148:29114,J00121:27:H3GGKBBXX:5:2214:20506:23768,J00121:27:H3GGKBBXX:5:1211:3934:38838,J00121:27:H3GGKBBXX:5:2124:26595:9350,J00121:27:H3GGKBBXX:5:2104:5903:47911,J00121:27:H3GGKBBXX:5:2107:8694:16946,J00121:27:H3GGKBBXX:5:1217:6502:29325,J00121:27:H3GGKBBXX:5:1103:4574:48526,J00121:27:H3GGKBBXX:5:2122:21430:32578,J00121:27:H3GGKBBXX:5:1109:4249:7099,J00121:27:H3GGKBBXX:5:2101:18507:18159,J00121:27:H3GGKBBXX:5:1110:17350:44324;sequence=TATTATTGATTGAATTTAGAATGTTATTGATTATGGCTAAAATTTAAATAATACTTTAAATGGACAA;start=365033;subtype=IES;support_ref=14;support_variant=17;type=IES;
scaffold51_41_with_IES	MILORD	internal_eliminated_sequence	365255	365308	.	.	.	ID=MILORD.41.365255.365308;Name=MILORD.41.365255.365308;bounded_by_ta=TRUE;common_boundary=Both;end=365308;ies_id=IESPGM.PTET51.1.41.347665;ies_left_dist=0;ies_min_dist=0;ies_right_dist=0;junction_seq=acctcctcacatttgTActggacattaatgca;read_names=J00121:27:H3GGKBBXX:5:1224:11008:25632,J00121:27:H3GGKBBXX:5:1212:16924:16964,J00121:27:H3GGKBBXX:5:1127:6674:15557,J00121:27:H3GGKBBXX:5:1120:22709:41370,J00121:27:H3GGKBBXX:5:2208:22972:4338,J00121:27:H3GGKBBXX:5:1206:25824:18564,J00121:27:H3GGKBBXX:5:2203:10155:27320,J00121:27:H3GGKBBXX:5:1205:16691:23135,J00121:27:H3GGKBBXX:5:1225:25154:14625,J00121:27:H3GGKBBXX:5:1218:22739:4286,J00121:27:H3GGKBBXX:5:1225:9820:13447,J00121:27:H3GGKBBXX:5:2118:27133:24349,J00121:27:H3GGKBBXX:5:1108:10470:11302,J00121:27:H3GGKBBXX:5:2112:4970:32015,J00121:27:H3GGKBBXX:5:2218:6796:44359,J00121:27:H3GGKBBXX:5:2115:29183:44711,J00121:27:H3GGKBBXX:5:2209:8308:15082,J00121:27:H3GGKBBXX:5:1124:6877:13025,J00121:27:H3GGKBBXX:5:1224:12956:26441,J00121:27:H3GGKBBXX:5:1105:27072:15733,J00121:27:H3GGKBBXX:5:1211:28412:9649,J00121:27:H3GGKBBXX:5:1217:12012:26283,J00121:27:H3GGKBBXX:5:2221:13910:39348,J00121:27:H3GGKBBXX:5:2210:23937:38257,J00121:27:H3GGKBBXX:5:1105:26920:15785,J00121:27:H3GGKBBXX:5:1128:14407:6308,J00121:27:H3GGKBBXX:5:1213:25570:12216,J00121:27:H3GGKBBXX:5:2124:19268:15539,J00121:27:H3GGKBBXX:5:2109:7354:10088,J00121:27:H3GGKBBXX:5:1217:17797:36798,J00121:27:H3GGKBBXX:5:1113:7862:5376;sequence=TACAGCAATGCTCAACTACATTTCATAAGATGCATTTTCAATTTAAATTAAGTG;start=365255;subtype=IES;support_ref=90;support_variant=31;type=IES;
scaffold51_41_with_IES	MILORD	internal_eliminated_sequence	367177	367294	.	.	.	ID=MILORD.41.367177.367294;Name=MILORD.41.367177.367294;bounded_by_ta=TRUE;common_boundary=Both;end=367294;ies_id=IESPGM.PTET51.1.41.349533;ies_left_dist=0;ies_min_dist=0;ies_right_dist=0;junction_seq=agtgcattattgaggTAcattgaagggaatcc;read_names=J00121:27:H3GGKBBXX:5:2114:29975:15522,J00121:27:H3GGKBBXX:5:2122:24962:10387,J00121:27:H3GGKBBXX:5:1103:15006:24226,J00121:27:H3GGKBBXX:5:2219:7973:39471,J00121:27:H3GGKBBXX:5:1213:20983:10950,J00121:27:H3GGKBBXX:5:2215:11911:33879,J00121:27:H3GGKBBXX:5:1220:14346:39365,J00121:27:H3GGKBBXX:5:2215:24951:36886,J00121:27:H3GGKBBXX:5:1217:27326:37906,J00121:27:H3GGKBBXX:5:2218:7202:39189,J00121:27:H3GGKBBXX:5:1211:27803:4971,J00121:27:H3GGKBBXX:5:1126:28290:22239;sequence=TATTGAGCATTCAAGAGATAATCTTGTCATTTTTAGATTACCATTATGTGTTTAAATATATTGCCAACTTTAAATTCATTGTTTTAAAGAGAAATCAAAAAAGTAAGCACTTTAATAA;start=367177;subtype=IES;support_ref=154;support_variant=12;type=IES;
scaffold51_41_with_IES	MILORD	internal_eliminated_sequence	374233	374276	.	.	.	ID=MILORD.41.374233.374276;Name=MILORD.41.374233.374276;bounded_by_ta=TRUE;common_boundary=Both;end=374276;ies_id=IESPGM.PTET51.1.41.356471;ies_left_dist=0;ies_min_dist=0;ies_right_dist=0;junction_seq=agtaaatcctctattTAtatgatgaaaccaaa;read_names=J00121:27:H3GGKBBXX:5:1205:12753:20744,J00121:27:H3GGKBBXX:5:2101:21237:33193,J00121:27:H3GGKBBXX:5:1203:4219:12814,J00121:27:H3GGKBBXX:5:2201:8582:44711,J00121:27:H3GGKBBXX:5:1111:8065:18740,J00121:27:H3GGKBBXX:5:1111:6451:31523,J00121:27:H3GGKBBXX:5:2202:6208:19707,J00121:27:H3GGKBBXX:5:2223:6908:34741,J00121:27:H3GGKBBXX:5:2114:32086:11091,J00121:27:H3GGKBBXX:5:2215:2331:28920,J00121:27:H3GGKBBXX:5:1208:28381:6888,J00121:27:H3GGKBBXX:5:1102:20354:36200,J00121:27:H3GGKBBXX:5:2202:7040:19988,J00121:27:H3GGKBBXX:5:2203:12215:32226,J00121:27:H3GGKBBXX:5:2220:13616:9332,J00121:27:H3GGKBBXX:5:2228:8532:24401,J00121:27:H3GGKBBXX:5:1106:8633:21729,J00121:27:H3GGKBBXX:5:1109:17574:16471,J00121:27:H3GGKBBXX:5:2221:23165:19373,J00121:27:H3GGKBBXX:5:1115:24698:45520,J00121:27:H3GGKBBXX:5:1213:23257:12075,J00121:27:H3GGKBBXX:5:2101:30127:2598,J00121:27:H3GGKBBXX:5:1127:21511:6519,J00121:27:H3GGKBBXX:5:2115:8339:8770,J00121:27:H3GGKBBXX:5:1228:3650:46504,J00121:27:H3GGKBBXX:5:2117:7486:36306,J00121:27:H3GGKBBXX:5:1125:20476:24595,J00121:27:H3GGKBBXX:5:1101:16782:44851,J00121:27:H3GGKBBXX:5:1109:19157:7820,J00121:27:H3GGKBBXX:5:1223:24738:41792,J00121:27:H3GGKBBXX:5:1220:26849:8066,J00121:27:H3GGKBBXX:5:2123:10937:10247,J00121:27:H3GGKBBXX:5:1114:22079:19249,J00121:27:H3GGKBBXX:5:1220:18091:15926,J00121:27:H3GGKBBXX:5:2220:14519:9350,J00121:27:H3GGKBBXX:5:2221:20689:40262,J00121:27:H3GGKBBXX:5:2215:13910:17720,J00121:27:H3GGKBBXX:5:1217:14966:35831,J00121:27:H3GGKBBXX:5:1221:4827:23329,J00121:27:H3GGKBBXX:5:1125:29021:33527;sequence=TATACTTCCCTTTTATTTATAAAATGCATACTATCCGACAACTA;start=374233;subtype=IES;support_ref=102;support_variant=40;type=IES;
scaffold51_41_with_IES	MILORD	internal_eliminated_sequence	374883	374908	.	.	.	ID=MILORD.41.374883.374908;Name=MILORD.41.374883.374908;bounded_by_ta=TRUE;common_boundary=Both;end=374908;ies_id=IESPGM.PTET51.1.41.357077;ies_left_dist=0;ies_min_dist=0;ies_right_dist=0;junction_seq=taaattatattaatgTAtttattaagctattc;read_names=J00121:27:H3GGKBBXX:5:2208:9881:3002,J00121:27:H3GGKBBXX:5:1217:22303:30222,J00121:27:H3GGKBBXX:5:1116:14245:39154,J00121:27:H3GGKBBXX:5:2110:19167:8119,J00121:27:H3GGKBBXX:5:1103:20476:27725,J00121:27:H3GGKBBXX:5:2213:13697:26248,J00121:27:H3GGKBBXX:5:1117:22384:31488,J00121:27:H3GGKBBXX:5:1114:4959:6572,J00121:27:H3GGKBBXX:5:2126:25844:23487,J00121:27:H3GGKBBXX:5:2220:15656:20920,J00121:27:H3GGKBBXX:5:2113:2818:21957,J00121:27:H3GGKBBXX:5:1206:9810:27883,J00121:27:H3GGKBBXX:5:1110:2849:17509,J00121:27:H3GGKBBXX:5:1117:18710:20304,J00121:27:H3GGKBBXX:5:2116:15574:41809,J00121:27:H3GGKBBXX:5:2103:12814:31927,J00121:27:H3GGKBBXX:5:1210:23693:21588,J00121:27:H3GGKBBXX:5:2222:24089:12462,J00121:27:H3GGKBBXX:5:1205:5244:42126,J00121:27:H3GGKBBXX:5:1205:28036:21272,J00121:27:H3GGKBBXX:5:1120:19613:27285,J00121:27:H3GGKBBXX:5:1203:26078:38767,J00121:27:H3GGKBBXX:5:1120:10094:7697;sequence=TATCGATTGGAAAGGTTGCTTAGCTG;start=374883;subtype=IES;support_ref=30;support_variant=23;type=IES;
scaffold51_41_with_IES	MILORD	internal_eliminated_sequence	383142	383207	.	.	.	ID=MILORD.41.383142.383207;Name=MILORD.41.383142.383207;bounded_by_ta=TRUE;common_boundary=Both;end=383207;ies_id=IESPGM.PTET51.1.41.365310;ies_left_dist=0;ies_min_dist=0;ies_right_dist=0;junction_seq=agcagaaatactagcTAatagaattggaataa;read_names=J00121:27:H3GGKBBXX:5:1208:11546:21500,J00121:27:H3GGKBBXX:5:2204:20415:43515,J00121:27:H3GGKBBXX:5:1120:24840:13728,J00121:27:H3GGKBBXX:5:1112:23115:9192,J00121:27:H3GGKBBXX:5:1105:24454:15944,J00121:27:H3GGKBBXX:5:1112:27367:14133,J00121:27:H3GGKBBXX:5:1221:24332:41757,J00121:27:H3GGKBBXX:5:2103:20161:31470,J00121:27:H3GGKBBXX:5:1105:11647:25650,J00121:27:H3GGKBBXX:5:2113:22536:15574,J00121:27:H3GGKBBXX:5:1228:22384:18863,J00121:27:H3GGKBBXX:5:1218:25986:48175,J00121:27:H3GGKBBXX:5:2203:25621:13042,J00121:27:H3GGKBBXX:5:2110:17147:31417,J00121:27:H3GGKBBXX:5:2119:9831:34706,J00121:27:H3GGKBBXX:5:2205:28726:12620,J00121:27:H3GGKBBXX:5:1113:20537:17561,J00121:27:H3GGKBBXX:5:2208:3559:36745,J00121:27:H3GGKBBXX:5:1109:22607:44042,J00121:27:H3GGKBBXX:5:2106:12469:10194,J00121:27:H3GGKBBXX:5:2209:2260:7838,J00121:27:H3GGKBBXX:5:2116:27833:29606,J00121:27:H3GGKBBXX:5:1124:10947:44693,J00121:27:H3GGKBBXX:5:2217:30827:28323,J00121:27:H3GGKBBXX:5:2107:27529:5059,J00121:27:H3GGKBBXX:5:1204:8460:5218,J00121:27:H3GGKBBXX:5:2128:4097:43339,J00121:27:H3GGKBBXX:5:1216:29731:7046,J00121:27:H3GGKBBXX:5:1115:11799:10651,J00121:27:H3GGKBBXX:5:1124:29488:35110,J00121:27:H3GGKBBXX:5:1225:10592:6730,J00121:27:H3GGKBBXX:5:2227:8065:39418,J00121:27:H3GGKBBXX:5:2220:18994:19214,J00121:27:H3GGKBBXX:5:1123:26687:12392,J00121:27:H3GGKBBXX:5:1204:8207:20428,J00121:27:H3GGKBBXX:5:2113:7608:35532,J00121:27:H3GGKBBXX:5:2103:15970:19320,J00121:27:H3GGKBBXX:5:1222:8988:39576,J00121:27:H3GGKBBXX:5:2102:20222:23593,J00121:27:H3GGKBBXX:5:2106:19360:19847,J00121:27:H3GGKBBXX:5:1111:30716:44130,J00121:27:H3GGKBBXX:5:2111:10551:32156,J00121:27:H3GGKBBXX:5:2110:17401:46240;sequence=TACACTCTATTAGTGGAATTTTAATAATAAATAAATAACTATCAATTAATATGATGGATTTTACTG;start=383142;subtype=IES;support_ref=10;support_variant=43;type=IES;
scaffold51_41_with_IES	MILORD	internal_eliminated_sequence	387300	387376	.	.	.	ID=MILORD.41.387300.387376;Name=MILORD.41.387300.387376;bounded_by_ta=TRUE;common_boundary=Both;end=387376;ies_id=IESPGM.PTET51.1.41.369402;ies_left_dist=0;ies_min_dist=0;ies_right_dist=0;junction_seq=tcatgtaaagtggcgTAccaactaatgaattc;read_names=J00121:27:H3GGKBBXX:5:1122:19786:1595,J00121:27:H3GGKBBXX:5:1224:11738:4989,J00121:27:H3GGKBBXX:5:1119:15331:36640,J00121:27:H3GGKBBXX:5:1222:9252:21465,J00121:27:H3GGKBBXX:5:2111:27336:8559,J00121:27:H3GGKBBXX:5:1221:15676:42337,J00121:27:H3GGKBBXX:5:2116:25956:44007,J00121:27:H3GGKBBXX:5:1225:25530:19425,J00121:27:H3GGKBBXX:5:2111:16072:10247,J00121:27:H3GGKBBXX:5:1222:16762:28850,J00121:27:H3GGKBBXX:5:1221:15645:42284,J00121:27:H3GGKBBXX:5:2119:13991:29993,J00121:27:H3GGKBBXX:5:1222:4239:37290,J00121:27:H3GGKBBXX:5:1207:25712:23329,J00121:27:H3GGKBBXX:5:2108:13788:5903,J00121:27:H3GGKBBXX:5:1102:6329:22942,J00121:27:H3GGKBBXX:5:2227:24982:42952,J00121:27:H3GGKBBXX:5:2217:17706:3407;sequence=TATTGTGGATTAAAAATTGATTAGAATATATTCAGAATGTAAATATTGATTAGAATATATTCCGAATTATTAGACAA;start=387300;subtype=IES;support_ref=78;support_variant=18;type=IES;
scaffold51_41_with_IES	MILORD	internal_eliminated_sequence	390463	390575	.	.	.	ID=MILORD.41.390463.390575;Name=MILORD.41.390463.390575;bounded_by_ta=TRUE;common_boundary=None;end=390575;ies_id=IESPGM.PTET51.1.41.374785;ies_left_dist=2297;ies_min_dist=2214;ies_right_dist=2214;junction_seq=cattttctattagaaTActaacttttatacgg;read_names=J00121:27:H3GGKBBXX:5:2126:23033:45027;sequence=TATACTGAATTCAAAGAAAAGTATTTGTATTTCAATTACTTTTAAATATTAATTTACTACAGTAACCTTATCTTTAATTTCGTTTAAATTGAAACATATTAATACTTTCGTAA;start=390463;subtype=MAC;support_ref=122;support_variant=1;type=CRYPTIC;
scaffold51_41_with_IES	MILORD	internal_eliminated_sequence	392760	392789	.	.	.	ID=MILORD.41.392760.392789;Name=MILORD.41.392760.392789;bounded_by_ta=TRUE;common_boundary=Both;end=392789;ies_id=IESPGM.PTET51.1.41.374785;ies_left_dist=0;ies_min_dist=0;ies_right_dist=0;junction_seq=taatttctgtacatcTAtcaataagaattgat;read_names=J00121:27:H3GGKBBXX:5:1211:12154:13306,J00121:27:H3GGKBBXX:5:2209:6045:36517,J00121:27:H3GGKBBXX:5:1219:12692:22889,J00121:27:H3GGKBBXX:5:2223:15463:39154,J00121:27:H3GGKBBXX:5:2109:16579:27654,J00121:27:H3GGKBBXX:5:1225:14519:16313,J00121:27:H3GGKBBXX:5:1207:25926:7486,J00121:27:H3GGKBBXX:5:1207:16001:8049,J00121:27:H3GGKBBXX:5:1201:25205:40455,J00121:27:H3GGKBBXX:5:2211:23043:3829,J00121:27:H3GGKBBXX:5:2203:14184:47208,J00121:27:H3GGKBBXX:5:1104:13484:10159,J00121:27:H3GGKBBXX:5:2202:25692:24771,J00121:27:H3GGKBBXX:5:1110:25246:39822,J00121:27:H3GGKBBXX:5:1228:17665:39488,J00121:27:H3GGKBBXX:5:1208:12428:34108,J00121:27:H3GGKBBXX:5:2222:7364:15592,J00121:27:H3GGKBBXX:5:1203:28625:16102,J00121:27:H3GGKBBXX:5:2227:19745:36692,J00121:27:H3GGKBBXX:5:2124:10450:23188,J00121:27:H3GGKBBXX:5:1104:4787:12814,J00121:27:H3GGKBBXX:5:2206:4056:24560,J00121:27:H3GGKBBXX:5:1211:17036:38257,J00121:27:H3GGKBBXX:5:2221:18862:22116,J00121:27:H3GGKBBXX:5:2109:11759:43603,J00121:27:H3GGKBBXX:5:1228:27458:22239,J00121:27:H3GGKBBXX:5:1208:3468:31699;sequence=TATAGTTCTAGATAATAATATTAATTACTA;start=392760;subtype=IES;support_ref=138;support_variant=27;type=IES;
scaffold51_41_with_IES	MILORD	internal_eliminated_sequence	394790	394837	.	.	.	ID=MILORD.41.394790.394837;Name=MILORD.41.394790.394837;bounded_by_ta=TRUE;common_boundary=Both;end=394837;ies_id=IESPGM.PTET51.1.41.376785;ies_left_dist=0;ies_min_dist=0;ies_right_dist=0;junction_seq=ggaggtgatcttagaTAtcacataggtagaat;read_names=J00121:27:H3GGKBBXX:5:1210:21410:35567,J00121:27:H3GGKBBXX:5:2209:9019:42724,J00121:27:H3GGKBBXX:5:2113:1641:33000,J00121:27:H3GGKBBXX:5:1116:28950:2000,J00121:27:H3GGKBBXX:5:1127:6735:32508,J00121:27:H3GGKBBXX:5:1218:15240:4760,J00121:27:H3GGKBBXX:5:1114:12236:7293,J00121:27:H3GGKBBXX:5:2212:30137:25931,J00121:27:H3GGKBBXX:5:1118:27407:33334,J00121:27:H3GGKBBXX:5:2108:27265:32736,J00121:27:H3GGKBBXX:5:1206:28189:28041,J00121:27:H3GGKBBXX:5:2203:14387:26424,J00121:27:H3GGKBBXX:5:2210:14783:19865,J00121:27:H3GGKBBXX:5:1209:26981:6114,J00121:27:H3GGKBBXX:5:1201:21125:38838,J00121:27:H3GGKBBXX:5:1209:27204:46205,J00121:27:H3GGKBBXX:5:2216:15585:47454,J00121:27:H3GGKBBXX:5:1109:16447:2352,J00121:27:H3GGKBBXX:5:1128:10307:35251,J00121:27:H3GGKBBXX:5:1209:4797:30521,J00121:27:H3GGKBBXX:5:1113:8755:14660,J00121:27:H3GGKBBXX:5:2126:29396:4075,J00121:27:H3GGKBBXX:5:1227:21998:2404,J00121:27:H3GGKBBXX:5:1118:16873:10299,J00121:27:H3GGKBBXX:5:2214:8653:39699,J00121:27:H3GGKBBXX:5:2216:23480:6695,J00121:27:H3GGKBBXX:5:1128:27194:13025,J00121:27:H3GGKBBXX:5:1106:3051:40156,J00121:27:H3GGKBBXX:5:1118:14580:20498,J00121:27:H3GGKBBXX:5:2212:22577:48878,J00121:27:H3GGKBBXX:5:1114:3153:21236,J00121:27:H3GGKBBXX:5:2216:2767:29852,J00121:27:H3GGKBBXX:5:1104:20354:46504,J00121:27:H3GGKBBXX:5:1111:18467:34336,J00121:27:H3GGKBBXX:5:2203:12286:8682,J00121:27:H3GGKBBXX:5:1217:26017:26248,J00121:27:H3GGKBBXX:5:1127:25378:39242,J00121:27:H3GGKBBXX:5:1203:7121:22028,J00121:27:H3GGKBBXX:5:1126:14265:45590,J00121:27:H3GGKBBXX:5:2110:23713:31611,J00121:27:H3GGKBBXX:5:2126:7669:5358,J00121:27:H3GGKBBXX:5:2224:17706:1789,J00121:27:H3GGKBBXX:5:2201:10003:17139,J00121:27:H3GGKBBXX:5:1201:3924:17227,J00121:27:H3GGKBBXX:5:1104:18588:12427,J00121:27:H3GGKBBXX:5:1116:23186:5270,J00121:27:H3GGKBBXX:5:2212:6076:2703,J00121:27:H3GGKBBXX:5:2110:23531:31259,J00121:27:H3GGKBBXX:5:2208:12662:44253,J00121:27:H3GGKBBXX:5:1127:25875:36270,J00121:27:H3GGKBBXX:5:2202:11992:30222,J00121:27:H3GGKBBXX:5:1128:29954:14361,J00121:27:H3GGKBBXX:5:1105:10155:5587,J00121:27:H3GGKBBXX:5:2103:15544:29589,J00121:27:H3GGKBBXX:5:1203:10338:39348,J00121:27:H3GGKBBXX:5:1123:21775:41335,J00121:27:H3GGKBBXX:5:1205:10389:44042,J00121:27:H3GGKBBXX:5:1208:13849:44869,J00121:27:H3GGKBBXX:5:2105:22059:45660,J00121:27:H3GGKBBXX:5:1207:28300:3336,J00121:27:H3GGKBBXX:5:2222:12753:47682,J00121:27:H3GGKBBXX:5:2217:26098:6941,J00121:27:H3GGKBBXX:5:2205:21146:41546,J00121:27:H3GGKBBXX:5:2215:4635:48245,J00121:27:H3GGKBBXX:5:2105:25641:46873,J00121:27:H3GGKBBXX:5:2206:28219:2211,J00121:27:H3GGKBBXX:5:2220:5649:47928,J00121:27:H3GGKBBXX:5:2225:23855:30028,J00121:27:H3GGKBBXX:5:1216:12195:1842;sequence=TACACTTAGACATGATGATTTAAGAAACAAACAGATGTATATCCACTG;start=394790;subtype=IES;support_ref=8;support_variant=69;type=IES;
scaffold51_41_with_IES	MILORD	internal_eliminated_sequence	395860	397496	.	.	.	ID=MILORD.41.395860.397496;Name=MILORD.41.395860.397496;bounded_by_ta=TRUE;common_boundary=None;end=397496;ies_id=IESPGM.PTET51.1.41.376785;ies_left_dist=-1070;ies_min_dist=1070;ies_right_dist=-2659;junction_seq=aaataatgagcaaatTAaattcttcattcatt;read_names=J00121:27:H3GGKBBXX:5:1205:12773:10581;sequence=TATATATGGATCTAATTTATCAATTTAGTTTCATTATAAGTACTAATTTGAAAAAAAATCCTTCTAAAAATTTGACTTCACCTTTTTTCCCTCAAACCCTCCAACTCCTCTGTTAAACTGATAATTACATTGCTTTTAAAGAGAAAAGCAAGGGTCTGACACCCTTTTTGATTTTTAAATTTAAATTTTAAAGCTCCTCCAAATTCAATTGTTGATGATCAATATCTTTACATGTTGAATATCTCTACTTATAGATCTTACTTAATGAATTGGCTGGAGAAGGGGAGCAGAGAAATCTGTTTCGCTCGTTTTTTATTTATTCAAATAGTTTAACTTTATCTTTGATAAAATGTAATATACTTAATAAATTCTTTGAAAAAATTTTAATCAATTCAAAATACTAAAAATCAGAGGTTACTACACATGCTGAAGAGATTTGAAGGAATTTTAATTCCCCTAAGAATCAAATAAATTTTGATCAGATTAATCCAATCTAAGATTAGAAATTTAATTAATGATACTCATTAGATTGATCATCCTACCTAATTAATCAGGGTTTGATTTTTATTCAATCGCAAGAACCTGCTTTTACAATTTATTGTTAATAATTGTAGAAAAGGAACTTTTGATTATTAAATCACATTTATTTTCATTTCTAAACAATTAGGTGAGCATACTTGAAAATTATTCGAAAACATAACCAAAGATACAAATTGCGATAACCATCTTTAATCCTTTTAGAGATCATCAAAGATGTCATCCATGAATATTTGCCCAATCGGATGCTCCAAGTTAAGCATCTCCTTACTTCAAGCAGAGTTCTATGGAGTTCAATAGTAAACTAAATAAAATTTTACCATTTTTGAGCTTCATCGAGAATTTTGTTAAAGAAATAAACTTTATCATTTTTAGAACTCCTTAGAGGGATTTTTACGCGCCTTTACTTTTTGAAAAAAAGATTTTTTTAACATTATAAATCCTGTATAAAGAACTTTTTTTTTAATTAAAAAATATATGATTTCTCCTTCTTTTGATATGGAAATAGAGTGCGAAGACTTGAATACTCTCTAAATAGCTAGTCTAACGCTCTAAGACAGAGTAATTCAAGACACAACAGCTTAAGGTGTAACAGAGAATATCTATGATTACCTTAACCTTTCAGATTCCCCTTAGGAAAGAGAAGGCTCGTATGATATATTCGAGGAAACCTTTGATGTGAAAACTAAAAAAGACAACTTCATTATAAAAAAAAATTGTCACTATGAATATCAATGTGGATATTGTGGAAGAATTTTTCCTTCATCACAGAGTCTCGGAGGACATGTTCAAAAGAACCACAGAACAACTAGGAATTTGGAAAACCGCAATCAAACAATCTAATTGAGATAAAGACCTACTAGATTTGTCTAACATAGAATTTGAATTCAAATTCCCATATTAATATATACATCATTATTATTTTTTTGAATGGAATACATTATAATTTTCAAATTATATTCTTATTATAATCAAGAAAATTAAGATATTTTGAGAATAACTAATCTGATATTATAAATTAATATAAATTTATAATTTATTAATCAGTTAAAAATAAGAAATGTGAATTTCAAATTTAGATTCATACTCCATTTGAGAAA;start=395860;subtype=MAC;support_ref=78;support_variant=1;type=CRYPTIC;
scaffold51_41_with_IES	MILORD	internal_eliminated_sequence	396557	396578	.	.	.	ID=MILORD.41.396557.396578;Name=MILORD.41.396557.396578;bounded_by_ta=TRUE;common_boundary=None;end=396578;ies_id=IESPGM.PTET51.1.41.376785;ies_left_dist=-1767;ies_min_dist=1741;ies_right_dist=-1741;junction_seq=aattattcgaaaacaTAaccatctttaatcct;read_names=J00121:27:H3GGKBBXX:5:2209:15463:7715;sequence=TAACCAAAGATACAAATTGCGA;start=396557;subtype=MAC;support_ref=77;support_variant=1;type=CRYPTIC;
scaffold51_41_with_IES	MILORD	internal_eliminated_sequence	397352	397569	.	.	.	ID=MILORD.41.397352.397569;Name=MILORD.41.397352.397569;bounded_by_ta=TRUE;common_boundary=None;end=397569;ies_id=IESPGM.PTET51.1.41.376785;ies_left_dist=-2562;ies_min_dist=2562;ies_right_dist=-2732;junction_seq=ttataattttcaaatTAtataattatcaatca;read_names=J00121:27:H3GGKBBXX:5:2125:15432:45713;sequence=TATATTCTTATTATAATCAAGAAAATTAAGATATTTTGAGAATAACTAATCTGATATTATAAATTAATATAAATTTATAATTTATTAATCAGTTAAAAATAAGAAATGTGAATTTCAAATTTAGATTCATACTCCATTTGAGAAATAAATTCTTCATTCATTGTATTATTATTATGAACTATCATAGGTTGTATCCAAAACTATCATTTTTATTAGAT;start=397352;subtype=MAC;support_ref=65;support_variant=1;type=CRYPTIC;
scaffold51_41_with_IES	MILORD	internal_eliminated_sequence	397949	397974	.	.	.	ID=MILORD.41.397949.397974;Name=MILORD.41.397949.397974;bounded_by_ta=TRUE;common_boundary=None;end=397974;ies_id=IESPGM.PTET51.1.41.382008;ies_left_dist=2112;ies_min_dist=2112;ies_right_dist=2270;junction_seq=taatacatcaatttgTAttatttatggattaa;read_names=J00121:27:H3GGKBBXX:5:1114:10987:47577,J00121:27:H3GGKBBXX:5:1114:10957:47559;sequence=TAAAATAATTAATTAAATTTAATAAA;start=397949;subtype=MAC;support_ref=97;support_variant=2;type=CRYPTIC;
scaffold51_41_with_IES	MILORD	internal_eliminated_sequence	400061	400244	.	.	.	ID=MILORD.41.400061.400244;Name=MILORD.41.400061.400244;bounded_by_ta=TRUE;common_boundary=Both;end=400244;ies_id=IESPGM.PTET51.1.41.382008;ies_left_dist=0;ies_min_dist=0;ies_right_dist=0;junction_seq=taggacatcttaaagTActtggactcaaaatt;read_names=J00121:27:H3GGKBBXX:5:2208:17005:37677,J00121:27:H3GGKBBXX:5:1203:24870:18669,J00121:27:H3GGKBBXX:5:2113:28310:42214,J00121:27:H3GGKBBXX:5:1116:22059:3494,J00121:27:H3GGKBBXX:5:1224:18010:36710,J00121:27:H3GGKBBXX:5:1215:18477:4884,J00121:27:H3GGKBBXX:5:2128:28412:39647,J00121:27:H3GGKBBXX:5:1108:28706:5411;sequence=TATTACAGAAGCGATAATTTTACCCATCTTTCTTTCTATATTCGAATATTTTATACTCCTTTAAATAGATCACATTATAAGCAATACTTTAATTTTTACTTCTATAATCTACTTTTAATTTAGCATAATACTCTTAATAATGATGTCTTCAATTAAAATGCTATTTTTTTTTATAACTCAACAA;start=400061;subtype=IES;support_ref=74;support_variant=8;type=IES;
scaffold51_41_with_IES	MILORD	internal_eliminated_sequence	400511	400626	.	.	.	ID=MILORD.41.400511.400626;Name=MILORD.41.400511.400626;bounded_by_ta=TRUE;common_boundary=Both;end=400626;ies_id=IESPGM.PTET51.1.41.382274;ies_left_dist=0;ies_min_dist=0;ies_right_dist=0;junction_seq=gttacaatatcttatTAttattattcatcttc;read_names=J00121:27:H3GGKBBXX:5:1118:29873:9789,J00121:27:H3GGKBBXX:5:2224:15686:4971,J00121:27:H3GGKBBXX:5:1216:20983:23997,J00121:27:H3GGKBBXX:5:2220:30411:12058,J00121:27:H3GGKBBXX:5:2103:19806:14818,J00121:27:H3GGKBBXX:5:1114:12378:46223,J00121:27:H3GGKBBXX:5:2110:12814:4356,J00121:27:H3GGKBBXX:5:2224:20435:48544,J00121:27:H3GGKBBXX:5:1227:20283:4743,J00121:27:H3GGKBBXX:5:1107:8684:23856,J00121:27:H3GGKBBXX:5:1209:9313:47559,J00121:27:H3GGKBBXX:5:2211:25895:16155,J00121:27:H3GGKBBXX:5:2113:30553:8928,J00121:27:H3GGKBBXX:5:1104:8146:38187,J00121:27:H3GGKBBXX:5:2206:14854:18863,J00121:27:H3GGKBBXX:5:1125:14326:44218,J00121:27:H3GGKBBXX:5:1125:11140:33281,J00121:27:H3GGKBBXX:5:2114:26382:24138,J00121:27:H3GGKBBXX:5:2116:24403:28797,J00121:27:H3GGKBBXX:5:1122:11363:32754,J00121:27:H3GGKBBXX:5:2124:10450:42073,J00121:27:H3GGKBBXX:5:1127:6969:15996,J00121:27:H3GGKBBXX:5:1124:18558:27039,J00121:27:H3GGKBBXX:5:2221:19055:41546,J00121:27:H3GGKBBXX:5:2126:13869:34073,J00121:27:H3GGKBBXX:5:1121:16701:15627,J00121:27:H3GGKBBXX:5:1223:28229:6097,J00121:27:H3GGKBBXX:5:1207:9343:5481,J00121:27:H3GGKBBXX:5:2223:13687:1226,J00121:27:H3GGKBBXX:5:2213:21247:28006,J00121:27:H3GGKBBXX:5:2120:17736:22063,J00121:27:H3GGKBBXX:5:2211:27529:12445,J00121:27:H3GGKBBXX:5:2209:4097:9086,J00121:27:H3GGKBBXX:5:2104:21836:8348,J00121:27:H3GGKBBXX:5:1207:21298:46803,J00121:27:H3GGKBBXX:5:1222:12510:30485,J00121:27:H3GGKBBXX:5:2227:10754:39154,J00121:27:H3GGKBBXX:5:2222:13890:34213,J00121:27:H3GGKBBXX:5:2228:24880:16858,J00121:27:H3GGKBBXX:5:2222:23713:6009,J00121:27:H3GGKBBXX:5:1202:28818:21817,J00121:27:H3GGKBBXX:5:2219:27001:44271,J00121:27:H3GGKBBXX:5:1209:19218:48016,J00121:27:H3GGKBBXX:5:1113:11160:33914,J00121:27:H3GGKBBXX:5:1127:19238:10141,J00121:27:H3GGKBBXX:5:2216:20760:32472,J00121:27:H3GGKBBXX:5:2128:23734:45326,J00121:27:H3GGKBBXX:5:1228:8450:16032,J00121:27:H3GGKBBXX:5:1110:6735:27408,J00121:27:H3GGKBBXX:5:2215:19390:40860,J00121:27:H3GGKBBXX:5:1122:16934:29747,J00121:27:H3GGKBBXX:5:1220:16995:38293,J00121:27:H3GGKBBXX:5:2121:14062:11337,J00121:27:H3GGKBBXX:5:1213:11830:4303,J00121:27:H3GGKBBXX:5:2228:31324:34248,J00121:27:H3GGKBBXX:5:2122:16427:33334,J00121:27:H3GGKBBXX:5:2227:2443:4673,J00121:27:H3GGKBBXX:5:2208:7578:18845,J00121:27:H3GGKBBXX:5:1203:17289:19003;sequence=TACAGCAGACATTATTATTTTTATACAAATGATATAAAAATAATATCTCAGTGATTAAGAATTTCTAATAATTGATTATGTATTTATAAAAATATATAAAGAAATAAATTTATATG;start=400511;subtype=IES;support_ref=2;support_variant=59;type=IES;
scaffold51_41_with_IES	MILORD	internal_eliminated_sequence	400511	402514	.	.	.	ID=MILORD.41.400511.402514;Name=MILORD.41.400511.402514;bounded_by_ta=TRUE;common_boundary=LEFT;end=402514;ies_id=IESPGM.PTET51.1.41.382274;ies_left_dist=0;ies_min_dist=0;ies_right_dist=-1888;junction_seq=gttacaatatcttatTAaatgttattaactac;read_names=J00121:27:H3GGKBBXX:5:1203:21734:48825;sequence=TACAGCAGACATTATTATTTTTATACAAATGATATAAAAATAATATCTCAGTGATTAAGAATTTCTAATAATTGATTATGTATTTATAAAAATATATAAAGAAATAAATTTATATGTATTATTATTCATCTTCTTATATAGGTTTATAAAGAAGAGAGTCGTTTTCTTTGAAGATCTCTGTTTGATGTGGGGTAGATCGTTTTGAAATTGGGTCATCTAGAGCGATTTTTTTATTTTATTCATTGATAATGTCTTTGCTCCTTTTTTCATAGACTTATTTAATGGAGGAACAAAACTCTTTTTTTATTTCTTTAAGTTAACCATCTTAGATATCGTCATCGATAATATCATAATTCTTAATAGATTGCTAATATCTTTTAATAGTGTATGAAATTTGCTGATTTCTTTGCATTAGCTTATTCATTCGGTATTCAAATGAATTTTTGAGCATATCATAATTGAGAATAGGTTAAATGAGAGTGGAATTCATAAATTAAAATGACGGTACATCTTCTAAACTCGTTATACTTTGATAAAGTTCTTTGTTGAGAGGTCTGGCAGTTGATTTTGGAAGAGTCATTTTCAAATTAAGAATTAAGTAGGGATTTAAGAAATCACAATTTCTGGGATAGAAATATTTATCTTGAATAGTTTAGATCTATTCGATATCTATCTTGTAATTCATAATTTTAGGCATTATTGGTTCATCTACAGTTTTAATTGATTTCGTTATTTTTGATATTGTAAATTCTAAATTGCAAATATTTTAAGTATTTATGGTATTTAATGTTTGATTTAATGATTTCTAAATTAAATATTGTTTTGGCAATACTTCTAGTTGTAGACGAGACTAGGAATAAAAATGAATGGTATACTCGTTGTTATTTGAAAGCATCTTCGATGGTGACACCTCCATAGTTAATTTACTTTAAAATCTAAATAAATTTGATGTGGTCTTTAATGTGGATGGCAGAATTAGCAGGGAAGTGCAATTTGAAGTATGAGAATGATAAGTTTGCAATTTAGAGAAAGTGGTTCTGAAAATAGTCTAGGTCATATTAAGTCCATCTTTCGGTTTTTAATATTTTATTTTCACTTTATTAGTTTTGAATATCAAGTTTTAAAATTTGAGCATCTGATTCTGTAACATTTTCACTTAACTAAAGCATTTTTGATAATAGAATAAGGTGCTCTCTTTTTAGAAATAATGACACTATTTTTGTTTTCATGAAATAAATATATTTATTTACAAATATTAGCAAATAAACTCCATTGAATTATGTAAGGAGATAACAACACTAAATGAAATTAGTTTTAATGTTTTTGAAATGAGTCGAGGATCAATAAAATAATAAATGGGGATAGCCAATAAGAGTATGAGAAATAAAATAAAAACTAATATTAATATTAAAATTAATCATGAGATCAAACTCAACAGCTTATACACCATAGAATCCAGAAATCTTTCACAAGGGACACATCCATTTCTTCGATTTATTGTCATCATTTCATGGTTTGGAGGATCAACCTGACTACCCAGTTTAATAACAAACAATTTAGGATAAGCTAAGACATTAATATCTCCACGATAATAATTGGGAAGATAGTAATGCATTTCCATTATGATTAGAATTATGCTATAGAACATGCTTCAAAATTCAAGAGAAAGAGTATGTTTAATTCTGTTTGAACAAGAAATGTTCAGGCGCTCCTTATTTAAAGGCAGCTCAAGTTTTGGGATATGTTAAATCTGGAAATCCTACACCCAAAGCTCACGGTCATCACCATCATTGATATAGATATAGCATTTACACATAATAATAATAATATATCGAAGTTGATTATGTCTTTGATTCGCACAATGAGTTGTTTAATTTGTTCTAGAACAATTTAAATGCCCTGATTCAGGTGAGACAAAGGGGGAGTGCTTTTATTTTATAAATTCAAACTTATTATTATTATTATTAATGAAAAATATATTGAGTTATTTTTACGGATCATCTG;start=400511;subtype=PARTIAL_EXTERNAL;support_ref=1;support_variant=1;type=ALTERNATIVE;
scaffold51_41_with_IES	MILORD	internal_eliminated_sequence	401250	401339	.	.	.	ID=MILORD.41.401250.401339;Name=MILORD.41.401250.401339;bounded_by_ta=TRUE;common_boundary=Both;end=401339;ies_id=IESPGM.PTET51.1.41.382897;ies_left_dist=0;ies_min_dist=0;ies_right_dist=0;junction_seq=tttcgttatttttgaTActtctagttgtagac;read_names=J00121:27:H3GGKBBXX:5:2224:26869:13658,J00121:27:H3GGKBBXX:5:1114:1407:27848,J00121:27:H3GGKBBXX:5:2106:9800:5077,J00121:27:H3GGKBBXX:5:1227:4604:42038,J00121:27:H3GGKBBXX:5:2204:24982:48790,J00121:27:H3GGKBBXX:5:1217:4817:42759,J00121:27:H3GGKBBXX:5:1120:5731:48386,J00121:27:H3GGKBBXX:5:2203:19705:11407,J00121:27:H3GGKBBXX:5:2218:12002:13711,J00121:27:H3GGKBBXX:5:1207:21308:15276,J00121:27:H3GGKBBXX:5:1117:29000:9156,J00121:27:H3GGKBBXX:5:1204:21826:36288,J00121:27:H3GGKBBXX:5:2217:13271:1701,J00121:27:H3GGKBBXX:5:1119:30056:10000,J00121:27:H3GGKBBXX:5:1206:19471:32033,J00121:27:H3GGKBBXX:5:2210:25195:48737,J00121:27:H3GGKBBXX:5:1208:14580:27461,J00121:27:H3GGKBBXX:5:2118:27661:44113,J00121:27:H3GGKBBXX:5:1221:3904:43849,J00121:27:H3GGKBBXX:5:1122:15331:41141,J00121:27:H3GGKBBXX:5:2125:6238:43779,J00121:27:H3GGKBBXX:5:2125:24454:1806,J00121:27:H3GGKBBXX:5:1226:10196:8013,J00121:27:H3GGKBBXX:5:2210:32045:5710,J00121:27:H3GGKBBXX:5:2217:29528:43937,J00121:27:H3GGKBBXX:5:2202:19634:33264,J00121:27:H3GGKBBXX:5:1217:19268:17649,J00121:27:H3GGKBBXX:5:1202:11586:3987,J00121:27:H3GGKBBXX:5:1204:12297:28604,J00121:27:H3GGKBBXX:5:1123:7212:24542,J00121:27:H3GGKBBXX:5:1211:14641:1930,J00121:27:H3GGKBBXX:5:2111:30279:47208,J00121:27:H3GGKBBXX:5:2227:29772:23540,J00121:27:H3GGKBBXX:5:1121:27448:7310,J00121:27:H3GGKBBXX:5:2228:28128:23856,J00121:27:H3GGKBBXX:5:1116:27976:30907,J00121:27:H3GGKBBXX:5:1220:9810:33017,J00121:27:H3GGKBBXX:5:2227:7385:44570,J00121:27:H3GGKBBXX:5:1119:19106:6923,J00121:27:H3GGKBBXX:5:1204:7375:17016;sequence=TATTGTAAATTCTAAATTGCAAATATTTTAAGTATTTATGGTATTTAATGTTTGATTTAATGATTTCTAAATTAAATATTGTTTTGGCAA;start=401250;subtype=IES;support_ref=2;support_variant=40;type=IES;
scaffold51_41_with_IES	MILORD	internal_eliminated_sequence	410634	410699	.	.	.	ID=MILORD.41.410634.410699;Name=MILORD.41.410634.410699;bounded_by_ta=TRUE;common_boundary=Both;end=410699;ies_id=IESPGM.PTET51.1.41.392191;ies_left_dist=0;ies_min_dist=0;ies_right_dist=0;junction_seq=taaggaaattcctaaTAttattgagttttatc;read_names=J00121:27:H3GGKBBXX:5:2119:11698:27004,J00121:27:H3GGKBBXX:5:1118:2757:6449,J00121:27:H3GGKBBXX:5:1108:7436:4075,J00121:27:H3GGKBBXX:5:2128:26210:15750,J00121:27:H3GGKBBXX:5:2226:18751:44922,J00121:27:H3GGKBBXX:5:1114:9252:26951,J00121:27:H3GGKBBXX:5:2209:19147:29501,J00121:27:H3GGKBBXX:5:1203:6959:43515,J00121:27:H3GGKBBXX:5:2119:8734:8822,J00121:27:H3GGKBBXX:5:2208:15940:49230,J00121:27:H3GGKBBXX:5:2226:2290:14396,J00121:27:H3GGKBBXX:5:2209:15909:24911,J00121:27:H3GGKBBXX:5:2228:17523:24577,J00121:27:H3GGKBBXX:5:1117:13839:6589,J00121:27:H3GGKBBXX:5:2227:16569:46311,J00121:27:H3GGKBBXX:5:1219:14986:37554,J00121:27:H3GGKBBXX:5:1124:28209:1455,J00121:27:H3GGKBBXX:5:2222:19136:44746;sequence=TATAGTTAATATGATAAACTATTTGTATATATTCTAAAAATCTTTGGTGTTTAATATTTCTTCCTG;start=410634;subtype=IES;support_ref=14;support_variant=18;type=IES;
scaffold51_41_with_IES	MILORD	internal_eliminated_sequence	411966	412071	.	.	.	ID=MILORD.41.411966.412071;Name=MILORD.41.411966.412071;bounded_by_ta=TRUE;common_boundary=Both;end=412071;ies_id=IESPGM.PTET51.1.41.393457;ies_left_dist=0;ies_min_dist=0;ies_right_dist=0;junction_seq=gagattcttatggatTAtaagattagaatcca;read_names=J00121:27:H3GGKBBXX:5:2222:21633:37079,J00121:27:H3GGKBBXX:5:2203:8816:8224,J00121:27:H3GGKBBXX:5:2106:14752:4479,J00121:27:H3GGKBBXX:5:1121:13169:20797,J00121:27:H3GGKBBXX:5:1117:25712:44781,J00121:27:H3GGKBBXX:5:1126:12398:47630,J00121:27:H3GGKBBXX:5:2224:12855:26054,J00121:27:H3GGKBBXX:5:2225:20821:48931,J00121:27:H3GGKBBXX:5:2226:13758:40913,J00121:27:H3GGKBBXX:5:2124:20770:42935,J00121:27:H3GGKBBXX:5:2220:4097:23856,J00121:27:H3GGKBBXX:5:2227:29254:14414,J00121:27:H3GGKBBXX:5:1118:13047:47665,J00121:27:H3GGKBBXX:5:2204:17239:29255,J00121:27:H3GGKBBXX:5:2115:18802:46909,J00121:27:H3GGKBBXX:5:1208:8329:36464,J00121:27:H3GGKBBXX:5:2219:21866:28059,J00121:27:H3GGKBBXX:5:2210:5457:34723,J00121:27:H3GGKBBXX:5:1128:32126:34266,J00121:27:H3GGKBBXX:5:2209:15503:32191,J00121:27:H3GGKBBXX:5:2228:19542:26881,J00121:27:H3GGKBBXX:5:2111:29934:48227,J00121:27:H3GGKBBXX:5:2214:8988:12779,J00121:27:H3GGKBBXX:5:1125:17706:29149,J00121:27:H3GGKBBXX:5:1227:19268:6712,J00121:27:H3GGKBBXX:5:1123:23957:33791,J00121:27:H3GGKBBXX:5:2219:22374:27672,J00121:27:H3GGKBBXX:5:1122:15412:43533,J00121:27:H3GGKBBXX:5:1105:17949:20217,J00121:27:H3GGKBBXX:5:1223:28239:35761,J00121:27:H3GGKBBXX:5:1213:16011:6554,J00121:27:H3GGKBBXX:5:1121:6228:37959,J00121:27:H3GGKBBXX:5:2206:22820:13464,J00121:27:H3GGKBBXX:5:2210:29214:6853,J00121:27:H3GGKBBXX:5:1210:6197:35585,J00121:27:H3GGKBBXX:5:2202:10795:14924,J00121:27:H3GGKBBXX:5:2210:8156:23645,J00121:27:H3GGKBBXX:5:1111:20253:34934,J00121:27:H3GGKBBXX:5:2224:27570:30696,J00121:27:H3GGKBBXX:5:1222:8298:5112;sequence=TACATTTCATTACCCATCATTTTTGTGATTTCTTTAATGAATTGATATGTATAACTTCATTTCAAACAAAAATGGAAGTATTTCTAAAATATTCTTAATCAAATCG;start=411966;subtype=IES;support_ref=48;support_variant=40;type=IES;
scaffold51_41_with_IES	MILORD	internal_eliminated_sequence	412821	412866	.	.	.	ID=MILORD.41.412821.412866;Name=MILORD.41.412821.412866;bounded_by_ta=TRUE;common_boundary=Both;end=412866;ies_id=IESPGM.PTET51.1.41.394206;ies_left_dist=0;ies_min_dist=0;ies_right_dist=0;junction_seq=ttcttttaatgcaagTAcaatgaattcaatgg;read_names=J00121:27:H3GGKBBXX:5:1221:18010:27883,J00121:27:H3GGKBBXX:5:1120:8937:39453,J00121:27:H3GGKBBXX:5:2113:17533:7328,J00121:27:H3GGKBBXX:5:1214:25631:3916,J00121:27:H3GGKBBXX:5:2205:3498:44728,J00121:27:H3GGKBBXX:5:2216:11525:8277,J00121:27:H3GGKBBXX:5:2116:20425:15082,J00121:27:H3GGKBBXX:5:1223:24576:19425,J00121:27:H3GGKBBXX:5:1228:12286:43779,J00121:27:H3GGKBBXX:5:1216:8024:45994,J00121:27:H3GGKBBXX:5:1103:23926:36481,J00121:27:H3GGKBBXX:5:2120:18335:19408,J00121:27:H3GGKBBXX:5:2111:14925:33017,J00121:27:H3GGKBBXX:5:2225:8734:37765,J00121:27:H3GGKBBXX:5:1116:19035:28534,J00121:27:H3GGKBBXX:5:1219:15534:40192,J00121:27:H3GGKBBXX:5:1112:10145:18300,J00121:27:H3GGKBBXX:5:1126:12134:39998,J00121:27:H3GGKBBXX:5:1215:13707:15328,J00121:27:H3GGKBBXX:5:2207:18944:27285,J00121:27:H3GGKBBXX:5:2215:25611:28569,J00121:27:H3GGKBBXX:5:1223:28503:3864,J00121:27:H3GGKBBXX:5:1210:13758:35673,J00121:27:H3GGKBBXX:5:1223:4949:20937,J00121:27:H3GGKBBXX:5:1120:10186:22028,J00121:27:H3GGKBBXX:5:1209:17746:43779,J00121:27:H3GGKBBXX:5:2110:17117:22397;sequence=TATTGAAAGAGTATTAAATTCTTACTTCAAAATAAAAAATCCACAG;start=412821;subtype=IES;support_ref=60;support_variant=27;type=IES;
scaffold51_41_with_IES	MILORD	internal_eliminated_sequence	412980	413605	.	.	.	ID=MILORD.41.412980.413605;Name=MILORD.41.412980.413605;bounded_by_ta=TRUE;common_boundary=None;end=413605;ies_id=IESPGM.PTET51.1.41.394206;ies_left_dist=-159;ies_min_dist=159;ies_right_dist=-739;junction_seq=ttccgatagagttaaTAatgcagaacaaatgg;read_names=J00121:27:H3GGKBBXX:5:1217:20182:30345;sequence=TATTGTAGGTGATAATTGATTTTTGTTTTCTGATTTGTTCAAAATTGTTGACGATTGCCTAATTGGCTCGCTTCAAAAATATTTTAGATCTGTGTTATTTAGCCAAATGACCAAAATCTTTTTTAAAGGCCGTTTGACTCCTTTTCATGGATCTCTTTAATTGTTAATAGTCTAGCTATTTGTTTTATTAAATTTACTGATCAATTTGCTTGATTAAAATTTGATTATGATAATTCTCATTTGATTATTGTGAACTTTGTTGAGATTCTTGAATGGAAGCTCTCCTGCCGAATATTTGTGTTTACCTTTGCTTCTGTTTAACTATGTCCATCTCTTCGTCAGATTCTTCTATGTTAATGAGGGATAGAGTTTCAGTTGAAATGAATTATAATTATTCCAATATTTCAATTTTACATTGAGGCGTTGATTCATTACTTTGAGTAAGGGAATCTTAAACATCAAATTGATAATTTTCCATAAAATAGAAAATTTAATTGCTTTTTATTATTTAATTTGGAATAAAAGAAAATGGATAAATTGTAATAATTAATACATTAACTTTTCTCTCTTTTGGATGCGAATTTCTTCCTCTCAAGGGAATTTAACAAAATATTTACAACCCACAA;start=412980;subtype=MAC;support_ref=71;support_variant=1;type=CRYPTIC;
scaffold51_41_with_IES	MILORD	internal_eliminated_sequence	413933	414002	.	.	.	ID=MILORD.41.413933.414002;Name=MILORD.41.413933.414002;bounded_by_ta=TRUE;common_boundary=Both;end=414002;ies_id=IESPGM.PTET51.1.41.395272;ies_left_dist=0;ies_min_dist=0;ies_right_dist=0;junction_seq=aatttaataacaaatTAccagtttaaaaactt;read_names=J00121:27:H3GGKBBXX:5:1128:16792:16418,J00121:27:H3GGKBBXX:5:1207:21318:25281,J00121:27:H3GGKBBXX:5:1214:16620:22063,J00121:27:H3GGKBBXX:5:2216:21146:42284,J00121:27:H3GGKBBXX:5:2205:23937:44728,J00121:27:H3GGKBBXX:5:2118:17452:20656,J00121:27:H3GGKBBXX:5:2103:5010:34758,J00121:27:H3GGKBBXX:5:2103:5081:34776,J00121:27:H3GGKBBXX:5:1215:10145:23786;sequence=TACTGTTAGTTTTAACTTAAATTTGGATTTTAAACTTGAACAAAAACAAAGGTTTTATGGGATGTCATAA;start=413933;subtype=IES;support_ref=118;support_variant=9;type=IES;
scaffold51_41_with_IES	MILORD	internal_eliminated_sequence	418615	418718	.	.	.	ID=MILORD.41.418615.418718;Name=MILORD.41.418615.418718;bounded_by_ta=TRUE;common_boundary=Both;end=418718;ies_id=IESPGM.PTET51.1.41.399884;ies_left_dist=0;ies_min_dist=0;ies_right_dist=0;junction_seq=agagagttaagatagTAtcaataaattgtgat;read_names=J00121:27:H3GGKBBXX:5:1122:13981:9719,J00121:27:H3GGKBBXX:5:1105:8075:33598,J00121:27:H3GGKBBXX:5:1121:7791:22379,J00121:27:H3GGKBBXX:5:1111:4767:28323,J00121:27:H3GGKBBXX:5:1217:9841:1455,J00121:27:H3GGKBBXX:5:1117:5426:40262,J00121:27:H3GGKBBXX:5:2208:24525:44025,J00121:27:H3GGKBBXX:5:1114:30837:37449,J00121:27:H3GGKBBXX:5:1116:23510:12163,J00121:27:H3GGKBBXX:5:2116:7243:8242,J00121:27:H3GGKBBXX:5:1210:7608:37396,J00121:27:H3GGKBBXX:5:2225:20101:2422,J00121:27:H3GGKBBXX:5:1105:24880:6062,J00121:27:H3GGKBBXX:5:1114:22293:45748,J00121:27:H3GGKBBXX:5:2102:25104:4971,J00121:27:H3GGKBBXX:5:2209:12581:17808,J00121:27:H3GGKBBXX:5:2102:29437:16348,J00121:27:H3GGKBBXX:5:2204:5690:15363,J00121:27:H3GGKBBXX:5:1212:30320:20832,J00121:27:H3GGKBBXX:5:2223:15047:5200,J00121:27:H3GGKBBXX:5:1208:5832:40649,J00121:27:H3GGKBBXX:5:1112:9973:40825,J00121:27:H3GGKBBXX:5:2211:24769:46522,J00121:27:H3GGKBBXX:5:1116:22150:27109,J00121:27:H3GGKBBXX:5:1126:24890:47120,J00121:27:H3GGKBBXX:5:1227:6380:10299,J00121:27:H3GGKBBXX:5:2202:7030:15891,J00121:27:H3GGKBBXX:5:1206:12733:18775,J00121:27:H3GGKBBXX:5:1120:18264:18687,J00121:27:H3GGKBBXX:5:1202:11596:43005,J00121:27:H3GGKBBXX:5:1209:24058:3758,J00121:27:H3GGKBBXX:5:2101:8268:28200,J00121:27:H3GGKBBXX:5:2109:12987:42671;sequence=TACAGAAAATATGATTAGTATTTATTATTAATAATTATAATTAGTATTTATTATTAATATTATATATAATTGATTAGACAATTTTATTTAAAACAGAAGTAGTG;start=418615;subtype=IES;support_ref=0;support_variant=33;type=IES;
scaffold51_41_with_IES	MILORD	internal_eliminated_sequence	419559	419584	.	.	.	ID=MILORD.41.419559.419584;Name=MILORD.41.419559.419584;bounded_by_ta=TRUE;common_boundary=Both;end=419584;ies_id=IESPGM.PTET51.1.41.400724;ies_left_dist=0;ies_min_dist=0;ies_right_dist=0;junction_seq=ttaggatctgatcatTAcagaagattgggcgt;read_names=J00121:27:H3GGKBBXX:5:1102:3742:34319,J00121:27:H3GGKBBXX:5:2218:22191:5798,J00121:27:H3GGKBBXX:5:1123:28128:48896,J00121:27:H3GGKBBXX:5:2228:19786:2756,J00121:27:H3GGKBBXX:5:2218:21014:3231,J00121:27:H3GGKBBXX:5:2120:22242:17175,J00121:27:H3GGKBBXX:5:1216:20760:6941,J00121:27:H3GGKBBXX:5:2217:8521:17104,J00121:27:H3GGKBBXX:5:1207:25002:33703,J00121:27:H3GGKBBXX:5:2212:14590:28323,J00121:27:H3GGKBBXX:5:2219:15625:45731,J00121:27:H3GGKBBXX:5:1207:12723:6589,J00121:27:H3GGKBBXX:5:1208:3610:21993,J00121:27:H3GGKBBXX:5:1224:15676:36288,J00121:27:H3GGKBBXX:5:1117:30979:9420,J00121:27:H3GGKBBXX:5:1201:23520:43831,J00121:27:H3GGKBBXX:5:1119:15788:2158,J00121:27:H3GGKBBXX:5:1115:6279:27989,J00121:27:H3GGKBBXX:5:2110:22495:46205,J00121:27:H3GGKBBXX:5:1123:12753:6361,J00121:27:H3GGKBBXX:5:1202:20557:28076,J00121:27:H3GGKBBXX:5:2112:18375:27953,J00121:27:H3GGKBBXX:5:2222:2625:6044,J00121:27:H3GGKBBXX:5:1119:17523:36218,J00121:27:H3GGKBBXX:5:1118:21947:2668,J00121:27:H3GGKBBXX:5:1112:16244:44306,J00121:27:H3GGKBBXX:5:2221:29132:46065,J00121:27:H3GGKBBXX:5:1219:24464:44412,J00121:27:H3GGKBBXX:5:2201:10368:27479,J00121:27:H3GGKBBXX:5:1105:4675:41458,J00121:27:H3GGKBBXX:5:1120:29528:7855,J00121:27:H3GGKBBXX:5:1121:15432:27496,J00121:27:H3GGKBBXX:5:2120:31467:11917,J00121:27:H3GGKBBXX:5:2125:19157:45484,J00121:27:H3GGKBBXX:5:2215:13393:7363,J00121:27:H3GGKBBXX:5:1221:16610:14906,J00121:27:H3GGKBBXX:5:2209:27661:19742,J00121:27:H3GGKBBXX:5:1104:17360:7556;sequence=TATAGGCTAGATAACTGATTTGACTA;start=419559;subtype=IES;support_ref=6;support_variant=38;type=IES;
scaffold51_41_with_IES	MILORD	internal_eliminated_sequence	423355	423410	.	.	.	ID=MILORD.41.423355.423410;Name=MILORD.41.423355.423410;bounded_by_ta=TRUE;common_boundary=Both;end=423410;ies_id=IESPGM.PTET51.1.41.404494;ies_left_dist=0;ies_min_dist=0;ies_right_dist=0;junction_seq=tgaataaatatctaaTAtcataacataggatt;read_names=J00121:27:H3GGKBBXX:5:2203:16589:28094,J00121:27:H3GGKBBXX:5:1123:10693:22485,J00121:27:H3GGKBBXX:5:2228:25956:25544,J00121:27:H3GGKBBXX:5:2216:17300:35936,J00121:27:H3GGKBBXX:5:1111:4401:29448,J00121:27:H3GGKBBXX:5:1210:29569:39752,J00121:27:H3GGKBBXX:5:2102:21410:30292,J00121:27:H3GGKBBXX:5:1227:14955:27654,J00121:27:H3GGKBBXX:5:1115:13393:7222,J00121:27:H3GGKBBXX:5:1207:31649:29360,J00121:27:H3GGKBBXX:5:1202:18193:4602,J00121:27:H3GGKBBXX:5:1217:14072:41493,J00121:27:H3GGKBBXX:5:1107:16752:48456,J00121:27:H3GGKBBXX:5:2224:28229:31699,J00121:27:H3GGKBBXX:5:2116:31335:5921,J00121:27:H3GGKBBXX:5:2106:11677:28868,J00121:27:H3GGKBBXX:5:2224:30086:10018,J00121:27:H3GGKBBXX:5:2224:12672:39945,J00121:27:H3GGKBBXX:5:1116:27661:5675,J00121:27:H3GGKBBXX:5:1224:26433:40473,J00121:27:H3GGKBBXX:5:1101:22445:31417,J00121:27:H3GGKBBXX:5:2108:6948:25421,J00121:27:H3GGKBBXX:5:1212:5781:44851,J00121:27:H3GGKBBXX:5:1212:7994:6449,J00121:27:H3GGKBBXX:5:1213:9445:34741,J00121:27:H3GGKBBXX:5:1203:12388:16981,J00121:27:H3GGKBBXX:5:2222:31172:4338,J00121:27:H3GGKBBXX:5:1108:24779:4866,J00121:27:H3GGKBBXX:5:2221:15990:40526,J00121:27:H3GGKBBXX:5:1201:16336:22309,J00121:27:H3GGKBBXX:5:1217:28138:23698,J00121:27:H3GGKBBXX:5:1227:13332:39858,J00121:27:H3GGKBBXX:5:2107:29954:39858,J00121:27:H3GGKBBXX:5:1202:26301:36692;sequence=TACACTCAATTTAATATCATTAGAATTAAATAAATTAAAACTAAGTTAAATAATTG;start=423355;subtype=IES;support_ref=2;support_variant=34;type=IES;
scaffold51_41_with_IES	MILORD	internal_eliminated_sequence	424403	424465	.	.	.	ID=MILORD.41.424403.424465;Name=MILORD.41.424403.424465;bounded_by_ta=TRUE;common_boundary=Both;end=424465;ies_id=IESPGM.PTET51.1.41.405486;ies_left_dist=0;ies_min_dist=0;ies_right_dist=0;junction_seq=ctaaaaattatgaggTAcaatctcatgatgag;read_names=J00121:27:H3GGKBBXX:5:2217:2372:6449,J00121:27:H3GGKBBXX:5:1222:14377:37765,J00121:27:H3GGKBBXX:5:1109:19806:6871,J00121:27:H3GGKBBXX:5:1121:29234:34706,J00121:27:H3GGKBBXX:5:2226:29143:2299,J00121:27:H3GGKBBXX:5:1117:25773:20304,J00121:27:H3GGKBBXX:5:1223:20476:37642,J00121:27:H3GGKBBXX:5:1226:8217:14256,J00121:27:H3GGKBBXX:5:1111:9201:45713,J00121:27:H3GGKBBXX:5:1216:14996:7574,J00121:27:H3GGKBBXX:5:1119:20222:32103,J00121:27:H3GGKBBXX:5:2210:21471:9403,J00121:27:H3GGKBBXX:5:1111:25956:9332,J00121:27:H3GGKBBXX:5:1223:20577:32297,J00121:27:H3GGKBBXX:5:1213:18761:43075,J00121:27:H3GGKBBXX:5:1110:22698:16207,J00121:27:H3GGKBBXX:5:1113:4300:16823,J00121:27:H3GGKBBXX:5:1121:17777:13306,J00121:27:H3GGKBBXX:5:2102:14387:14326,J00121:27:H3GGKBBXX:5:1116:21115:17474,J00121:27:H3GGKBBXX:5:1224:13494:22168,J00121:27:H3GGKBBXX:5:2116:14742:8435,J00121:27:H3GGKBBXX:5:2103:27062:43533,J00121:27:H3GGKBBXX:5:2218:18964:17966,J00121:27:H3GGKBBXX:5:1224:8410:39066,J00121:27:H3GGKBBXX:5:2214:13677:1701,J00121:27:H3GGKBBXX:5:2224:26291:9983,J00121:27:H3GGKBBXX:5:1220:19248:32771,J00121:27:H3GGKBBXX:5:2205:23987:47630,J00121:27:H3GGKBBXX:5:1115:12439:43585,J00121:27:H3GGKBBXX:5:1225:6309:47735,J00121:27:H3GGKBBXX:5:1223:20009:44500,J00121:27:H3GGKBBXX:5:2107:3153:6220,J00121:27:H3GGKBBXX:5:2105:5071:13623,J00121:27:H3GGKBBXX:5:1221:28605:19302,J00121:27:H3GGKBBXX:5:1125:26443:21957,J00121:27:H3GGKBBXX:5:2125:20628:40684,J00121:27:H3GGKBBXX:5:2110:27245:32138;sequence=TATTGTCTATCTAAAATTTATAATTATTATATTTAATCATAACTTAATAGAATCAAATTACAA;start=424403;subtype=IES;support_ref=16;support_variant=38;type=IES;
scaffold51_41_with_IES	MILORD	internal_eliminated_sequence	431916	432003	.	.	.	ID=MILORD.41.431916.432003;Name=MILORD.41.431916.432003;bounded_by_ta=TRUE;common_boundary=None;end=432003;ies_id=IESPGM.PTET51.1.41.414325;ies_left_dist=1389;ies_min_dist=1329;ies_right_dist=1329;junction_seq=taggcatttccaattTActtgatttaccatct;read_names=J00121:27:H3GGKBBXX:5:2115:11454:33088;sequence=TATGGTGCCTTTGCAAAATCTTCGTTCAATAATCTATTAATGTTAATTAATTATGAAGATTTAAAAGGATTTTTAGGTGATTGAACTC;start=431916;subtype=MAC;support_ref=116;support_variant=1;type=CRYPTIC;
scaffold51_41_with_IES	MILORD	internal_eliminated_sequence	433305	433332	.	.	.	ID=MILORD.41.433305.433332;Name=MILORD.41.433305.433332;bounded_by_ta=TRUE;common_boundary=Both;end=433332;ies_id=IESPGM.PTET51.1.41.414325;ies_left_dist=0;ies_min_dist=0;ies_right_dist=0;junction_seq=taggctctaaagttaTAaaacagagtaccttg;read_names=J00121:27:H3GGKBBXX:5:1222:9435:19496,J00121:27:H3GGKBBXX:5:2108:26849:6554,J00121:27:H3GGKBBXX:5:1119:4675:46135,J00121:27:H3GGKBBXX:5:2218:26108:47753,J00121:27:H3GGKBBXX:5:1127:29143:29940,J00121:27:H3GGKBBXX:5:1124:19522:36552,J00121:27:H3GGKBBXX:5:1111:21592:6167,J00121:27:H3GGKBBXX:5:2207:17381:17087,J00121:27:H3GGKBBXX:5:2217:12560:33246,J00121:27:H3GGKBBXX:5:1108:5457:7046,J00121:27:H3GGKBBXX:5:1127:18111:31787,J00121:27:H3GGKBBXX:5:1201:20801:42565,J00121:27:H3GGKBBXX:5:2201:24312:1982,J00121:27:H3GGKBBXX:5:2102:14864:37202,J00121:27:H3GGKBBXX:5:2226:23845:20234,J00121:27:H3GGKBBXX:5:1214:11160:39365,J00121:27:H3GGKBBXX:5:1101:8795:6536,J00121:27:H3GGKBBXX:5:2225:22983:1297,J00121:27:H3GGKBBXX:5:1112:28950:27461,J00121:27:H3GGKBBXX:5:2226:11221:9262,J00121:27:H3GGKBBXX:5:1128:22272:30837,J00121:27:H3GGKBBXX:5:2122:14316:33088,J00121:27:H3GGKBBXX:5:2227:16488:39172,J00121:27:H3GGKBBXX:5:2228:8055:31417,J00121:27:H3GGKBBXX:5:2106:19542:44113,J00121:27:H3GGKBBXX:5:2115:29122:38978,J00121:27:H3GGKBBXX:5:2221:11495:6220,J00121:27:H3GGKBBXX:5:1123:30726:45379,J00121:27:H3GGKBBXX:5:2206:15473:7978,J00121:27:H3GGKBBXX:5:1220:28442:16172,J00121:27:H3GGKBBXX:5:1126:27549:33369,J00121:27:H3GGKBBXX:5:1211:10571:35251,J00121:27:H3GGKBBXX:5:1206:23997:26512,J00121:27:H3GGKBBXX:5:1203:22272:4004,J00121:27:H3GGKBBXX:5:2115:22404:39541,J00121:27:H3GGKBBXX:5:1228:20293:17913,J00121:27:H3GGKBBXX:5:2206:5020:40403,J00121:27:H3GGKBBXX:5:2205:10825:34459,J00121:27:H3GGKBBXX:5:1217:27519:21149,J00121:27:H3GGKBBXX:5:1217:6380:32103;sequence=TATAGTAGGAATTCAATTGGTTTGACTA;start=433305;subtype=IES;support_ref=0;support_variant=40;type=IES;
scaffold51_41_with_IES	MILORD	internal_eliminated_sequence	433305	433330	.	.	.	ID=MILORD.41.433305.433330;Name=MILORD.41.433305.433330;bounded_by_ta=TRUE;common_boundary=LEFT;end=433330;ies_id=IESPGM.PTET51.1.41.414325;ies_left_dist=0;ies_min_dist=0;ies_right_dist=2;junction_seq=aggctctaaagttatTAtaaaacagagtacct;read_names=J00121:27:H3GGKBBXX:5:1126:20486:16067;sequence=TATAGTAGGAATTCAATTGGTTTGAC;start=433305;subtype=PARTIAL_INTERNAL;support_ref=0;support_variant=1;type=ALTERNATIVE;
scaffold51_41_with_IES	MILORD	internal_eliminated_sequence	434293	438563	.	.	.	ID=MILORD.41.434293.438563;Name=MILORD.41.434293.438563;bounded_by_ta=TRUE;common_boundary=LEFT;end=438563;ies_id=IESPGM.PTET51.1.41.415285;ies_left_dist=0;ies_min_dist=0;ies_right_dist=-4026;junction_seq=ttcattgattgcagaTAcaataatgtaataaa;read_names=J00121:27:H3GGKBBXX:5:2205:20791:21201;sequence=TATTGTTTGCTTCAAATTCCTCTTAATATTTTAAGAATATTGAAGATAAAATAAAATTTCCTTATCTTTATTTATTAAAATGAACTTAGCCTTATTATTTTTGAAAAACCAATTAATTATTAAGAATAATTAAATAAATTAACTATTTTTAATAAAAAAGGGCTAATCTGAAAGTTAGCCTTATCTAATGTGTTAAACTTTAAAATCTGAAACTCTAAATTATTCTTTTTCTTATTTATTTAGAATATGATTGCAAAGTTGACTAAAATGCTGCGAAATTCGTTACAAATTATTATTAGGAAGTTAGATCTGCTATTCATAGATAAGATTATTAATCAGTTATTTCAACTTCAAAAGGTTATCAAACAATAAAGCATTCAAGTTAGGAATATTTATTCTCAATTGAAAATAGTGATTTAGGAAGTATACACGGCGAATTGAACTATAATAAAAGATAGAATGACATTATAAAATGGATGCCAAATAGATTTCCTACTATTTATTTAACAAAATAGGAATAGTAATCATTTAAATACGATGAATCAATTAAAAGATGGGTTAGTAAAGACTATGAGGCCATCGAATAGGCTAAGAAAATGAGGGAATATTAAGCCAAGATAAATAAGGATTTATTAAAAAGATACGCCGATTTTTCATCAGCAGCTAAGCTTGTTGAATTGTTATAAAAAGTCCCTAATTTTAAGATAAAGTTAACATAAGAAGAATAGGAAGTGGTTGGATCAGATGGAAATGTTATGGTTATTGGTAGGAGTGGGACAGGTAAGACTACATGTTCAATCTTGAGACTTTTCGCTATGGAAACCTTATTTAAACTAAGATTAGAGTTATACAAATAGAAACACGAGAATGTTCTTTAGAATTATAAATACGATGATTAAGAAGTTGATAATAATGTTGGATTGCATTGTGTGTTTGCAACAGCTAGTCCTGTATTGACTACAGAAGTGAAAAGATATTATTAAAAGTTGACAGCATAAATCAAAGCTGAATTAGAAAGGAAGAAATAAAAAGATCGATTGACACGTTTACAATAAGAATAGGAAGCATAAAGATAAGAAAGTGAGAATTAGTTCAATTAAAGCACAGTTTAAATTGTAGATGATGCTAAATAGATTGAAGAAAATTACTTTGAATAATAAATAAAGGGAATCTATCTATGATCAATATAATTAGAGTTTTTCTTTTACTAAAAACTAAGTACTATTAAATAACAAAATATGAATATTGATACAAAATATACAAAAGTTTACTGTATAAAAAGAGTAGGCAGGATTCTAAGAGGATTTAAATGAGGAGGATTGGGAAAAAGAGGAAGCGAAATTGAAATAAGAGTTAGATGCTTTTCATTCATTTGCTGATATGTAAGATTCTGATTTTCCAGCTTTTTTAACAATAAAAAAGTTATTGTTATTAATTGATGGATCACTTGCAAATCCTTTCTTCTCTCGTACTTAAGAAAACAAAATAGTCAACTCTGCCACTCATGCATAATGGAGCACTGAGAATACAGGAGTGATATTTATAAACACTTACAAAAAGGGTGGAGATTAAGATATGGAATATGATGATGAGGAGTATGAGGCATTATTTGATGAGAATGAAAAAGACCTAGATGATATGGATGAATATGAACTTGAATAGGAATATTAAAGACAATTGTACTTGATGAACAAACCTTAGTGGTAAGAAAAGGAGGAGAACAATATGACCAAACTCTCTTAGGAAGTGGATTTCGACTTTTTCCTAAATAATTTTTGGTATAGTAAAAAAAATAGGTATTAAAATAATAATTTAAATCCAGCATTTGTTTGGACTCAAATATACTCTCATATCAAAGGTGATGCTGCTTCTCATACATATCCTGGACATTTTATACCGAAGAAAGTATATATGAAATTAAACAAAAATGATAATCTTTTTGATGAAATCTTTGAATGCTATGTTCATTATGAAAAATGGAAGATTTAACAAGGATATTATGATTTTATGGATGTAGTCAACCACATTCTTGTTTAATTGGTCTGCGGAAAATGTCATCTTATTCCCATTCATTATCTGATGATTGATGAATGTCAAGATCTGCCCCATGCTGTTTTACTGTTGTTGTGTAAAATAACTGAATAGGGTTTATTCTTCAGTGGAGACACTGCTTAAAATATCGCAAAGGGTGTTGGATTTAGATTTTAAGATTTGAAGTCTCTTTTCAGGAAACCTGAAATCACTTATAATGCTAAACAAAATGATTTAAAAATTCATTAACTCACAATCAATTTTAGATCACACAACAACATTTTATAATTAGCAAACTGCCTTGTTTCCTTATTGGAGATCTTCTTTCCAAACACGATTGACAAATTGAAAAAAGAAAGATCCAATATTTCAGGTCCAAAACCAATCCTAGTCAATGGGGATAAAGATGAGTTATTTTATCTTTTATCTGGAGAACATGCAGATAAAAATTAGTAAGTTGGGGAGAGACTGCCTATTGAATTTGGTTGCAATTAAGTCTTAATTGTAAAGGATTAAGATTCAAAGAAAAATATTCCTTCCATTTTACAGCACGCCTTAGTATTAACCATTTATGAAGCAAAAGGATTGGAGTTTGACGATGTGATACTCTTTAATTTCTTTTAAGATCATTACATAGGAGATACCTAATGGAAATTATTAATGACTTGTGATATTCTGGATGAAGAAATTAGCAAGGAGAAATTCCTTGATAGTTGTACTAAACATTAGACCTTAGATGATGAAGCAACCATTTTTACAGGTTTCGAGGAAAGGAATGGTAACATTATAGTTAAAAGAATCGCTACTTAAAACAAATTCTACGACGAGTTAACCTACAATTATAGTTAGTTATGTAATGAGATCAAATAATTATATGTTGCTGTCACAAGACCGAGACAACGATTAATTATATATGATGAAAATCCTTAAGCCAGATAATACATGTAAAATATATGGTAAAAACTTAATTTGATTGAATTCTTTGTATAGAGAACTCAGGAGGATAAAAATGTTGAAAGGTTTGCCAAATAAACATCAAAAGAGGAATGGAAAAAATAAGGGTTGAAAATGTTTAGAAACAAATATTATGAATAAGCTGAAAAATGCTTTGAATAATCTAAAGATGAACAGCTCTTCATAAAGGCAAGGGCTTTCAAGGTTGCAACAGAAGCCAATGCACTTATATAATAATATTCCCAAACTTCATCCAATGGTGGAATGACAAAGAAAGATAAAAAAAAAATCTTAGCCTCATTGAAGCAACAATAGAAAGAAAAGTTTACTGAATCAGCACAGTTATTTATGAAAATTCAGAATTACAAATAAGCAGCTTAATGTTACTATTCAGGTGAGATGTATGAAGAAGCATTAAGCATATATGTTAAGTAGGAAATGTTCAATGAGGCTGGAGAAGCAGCTTACAAATGTGAAAAGTATTCTGAAGCAGCTGATTATTTTTTTAAATCTAATGATTTTATTAGAGCTGTAGATGCATGCGAAAAGGCAGAAGCTTATGAACAGATATTTAATGTAATTCATTAATTGAGAGATAAAATACCAGTTGAAACTAGATCTGCATTTCTAAAGAAGTACTTGCCAATAATCCTAAATAAAATGACTACTTAGATTGGATAACTTGAATAAGTGAATGAATAGCTAACAAAAAATTAAGAAAAAAAGCCACTTATTATTGAAGAGAGTTCGGATGAGGAGGAGGATGATGAGGATGAAGAAAATGGAGATGGAGATGGAGACAAAAATTAAGTGGAGAAGGTTTAAAATAAGACAGGAAAAGAAGAGTAATAAGAAAAGATTATTGAATTAAGTAGTTAATTAATACAATCACTACCTGATCAATCATAACCATCTATTTTGGTTAAGCAAGAAAGCATGAATAATAATTCTGATGACTCCTAATCATTTTCAGTATAAAACACATAAAGCTTTTAAATTGAATAAGACCAAGTCTAAAATAGTAAAATAATTAGTGTTGCTGAATCTGAATCATTTTAAGTGGAAAAAACATTTAAAGAGGATGATGAAGTGGAATAAAACTTTGAACATTTGTCTCACTTTGATCCAGAGGATTAATGGTTGAGAAATGATAACAAATCCATTATTGAAACAATTGCATCAAAAAAGAGTGAACAATCTGATTATTCTGCTTTTTCATATGCGTAAATGCATAGCAATCCGAATGTTTAATTCGTAAAAACCAAAGCAGATATTTTTATTCAGGA;start=434293;subtype=PARTIAL_EXTERNAL;support_ref=27;support_variant=1;type=ALTERNATIVE;
scaffold51_41_with_IES	MILORD	internal_eliminated_sequence	434293	434537	.	.	.	ID=MILORD.41.434293.434537;Name=MILORD.41.434293.434537;bounded_by_ta=TRUE;common_boundary=Both;end=434537;ies_id=IESPGM.PTET51.1.41.415285;ies_left_dist=0;ies_min_dist=0;ies_right_dist=0;junction_seq=ttcattgattgcagaTAtgattgcaaagttga;read_names=J00121:27:H3GGKBBXX:5:2219:13646:22432,J00121:27:H3GGKBBXX:5:1223:14732:30116,J00121:27:H3GGKBBXX:5:1226:16143:44060,J00121:27:H3GGKBBXX:5:2205:20212:34020,J00121:27:H3GGKBBXX:5:1106:24779:12884,J00121:27:H3GGKBBXX:5:2210:19481:27057,J00121:27:H3GGKBBXX:5:1208:20161:43779,J00121:27:H3GGKBBXX:5:1127:25712:11020,J00121:27:H3GGKBBXX:5:2126:27336:23892,J00121:27:H3GGKBBXX:5:2207:21247:44957,J00121:27:H3GGKBBXX:5:2103:7527:11302,J00121:27:H3GGKBBXX:5:1227:31324:35233,J00121:27:H3GGKBBXX:5:1109:30025:40684,J00121:27:H3GGKBBXX:5:1128:5700:34829,J00121:27:H3GGKBBXX:5:2216:24647:1789,J00121:27:H3GGKBBXX:5:1218:12540:26002,J00121:27:H3GGKBBXX:5:2120:22424:29378,J00121:27:H3GGKBBXX:5:2215:7019:45906,J00121:27:H3GGKBBXX:5:2116:2240:14836,J00121:27:H3GGKBBXX:5:1115:26189:33123,J00121:27:H3GGKBBXX:5:2216:20517:43234,J00121:27:H3GGKBBXX:5:2115:21024:40491,J00121:27:H3GGKBBXX:5:1227:3721:17298,J00121:27:H3GGKBBXX:5:1209:6177:7029,J00121:27:H3GGKBBXX:5:1107:30340:4585,J00121:27:H3GGKBBXX:5:2102:24251:23153,J00121:27:H3GGKBBXX:5:1218:9952:13922,J00121:27:H3GGKBBXX:5:1218:9729:13886,J00121:27:H3GGKBBXX:5:1111:10967:25914,J00121:27:H3GGKBBXX:5:1204:6918:48157,J00121:27:H3GGKBBXX:5:1116:26372:11214;sequence=TATTGTTTGCTTCAAATTCCTCTTAATATTTTAAGAATATTGAAGATAAAATAAAATTTCCTTATCTTTATTTATTAAAATGAACTTAGCCTTATTATTTTTGAAAAACCAATTAATTATTAAGAATAATTAAATAAATTAACTATTTTTAATAAAAAAGGGCTAATCTGAAAGTTAGCCTTATCTAATGTGTTAAACTTTAAAATCTGAAACTCTAAATTATTCTTTTTCTTATTTATTTAGAA;start=434293;subtype=IES;support_ref=54;support_variant=31;type=IES;
scaffold51_41_with_IES	MILORD	internal_eliminated_sequence	435469	435565	.	.	.	ID=MILORD.41.435469.435565;Name=MILORD.41.435469.435565;bounded_by_ta=TRUE;common_boundary=Both;end=435565;ies_id=IESPGM.PTET51.1.41.416216;ies_left_dist=0;ies_min_dist=0;ies_right_dist=0;junction_seq=taaagggaatctatcTAtaaaaagagtaggca;read_names=J00121:27:H3GGKBBXX:5:2210:9201:12620,J00121:27:H3GGKBBXX:5:2101:15544:24173,J00121:27:H3GGKBBXX:5:1122:27854:47999,J00121:27:H3GGKBBXX:5:2222:26514:48350,J00121:27:H3GGKBBXX:5:1211:9597:25439,J00121:27:H3GGKBBXX:5:2102:28016:39664,J00121:27:H3GGKBBXX:5:1104:21958:24806,J00121:27:H3GGKBBXX:5:1104:3407:7117,J00121:27:H3GGKBBXX:5:2222:21085:2615,J00121:27:H3GGKBBXX:5:2202:16721:28569,J00121:27:H3GGKBBXX:5:1128:24363:39383,J00121:27:H3GGKBBXX:5:2121:4929:14361,J00121:27:H3GGKBBXX:5:2114:27935:3969,J00121:27:H3GGKBBXX:5:2220:18984:26723,J00121:27:H3GGKBBXX:5:1221:4310:9174,J00121:27:H3GGKBBXX:5:2113:16630:9596,J00121:27:H3GGKBBXX:5:1120:15899:19759,J00121:27:H3GGKBBXX:5:1111:6319:33369,J00121:27:H3GGKBBXX:5:2222:26524:47735,J00121:27:H3GGKBBXX:5:2216:10003:7293,J00121:27:H3GGKBBXX:5:1219:21927:28551,J00121:27:H3GGKBBXX:5:1216:28564:39418,J00121:27:H3GGKBBXX:5:2114:27214:2158,J00121:27:H3GGKBBXX:5:1217:6045:9297,J00121:27:H3GGKBBXX:5:1214:7466:7750,J00121:27:H3GGKBBXX:5:1109:13007:3741,J00121:27:H3GGKBBXX:5:1226:19106:46873,J00121:27:H3GGKBBXX:5:2222:21511:2228,J00121:27:H3GGKBBXX:5:2117:30157:11266,J00121:27:H3GGKBBXX:5:1112:20496:34582;sequence=TATGATCAATATAATTAGAGTTTTTCTTTTACTAAAAACTAAGTACTATTAAATAACAAAATATGAATATTGATACAAAATATACAAAAGTTTACTG;start=435469;subtype=IES;support_ref=48;support_variant=30;type=IES;
scaffold51_41_with_IES	MILORD	internal_eliminated_sequence	443018	443074	.	.	.	ID=MILORD.41.443018.443074;Name=MILORD.41.443018.443074;bounded_by_ta=TRUE;common_boundary=Both;end=443074;ies_id=IESPGM.PTET51.1.41.423668;ies_left_dist=0;ies_min_dist=0;ies_right_dist=0;junction_seq=tgttgttattgctatTAactaaacttatatct;read_names=J00121:27:H3GGKBBXX:5:2121:12692:47190,J00121:27:H3GGKBBXX:5:1101:16640:23399,J00121:27:H3GGKBBXX:5:1217:3731:3776,J00121:27:H3GGKBBXX:5:2208:18000:15135,J00121:27:H3GGKBBXX:5:1208:16407:22327,J00121:27:H3GGKBBXX:5:2124:31690:43673,J00121:27:H3GGKBBXX:5:2227:27904:9051,J00121:27:H3GGKBBXX:5:2216:3112:7627,J00121:27:H3GGKBBXX:5:1224:26027:16489,J00121:27:H3GGKBBXX:5:2213:30827:12708,J00121:27:H3GGKBBXX:5:1226:13433:3424,J00121:27:H3GGKBBXX:5:2220:5010:36763,J00121:27:H3GGKBBXX:5:2206:19989:11302,J00121:27:H3GGKBBXX:5:2212:19055:2123,J00121:27:H3GGKBBXX:5:2219:16508:28305;sequence=TACACTCAGTTATTGTATTTATTTCAAATTCATAAACAATTACTTTCCATTCAACTG;start=443018;subtype=IES;support_ref=0;support_variant=15;type=IES;
scaffold51_41_with_IES	MILORD	internal_eliminated_sequence	445044	445145	.	.	.	ID=MILORD.41.445044.445145;Name=MILORD.41.445044.445145;bounded_by_ta=TRUE;common_boundary=Both;end=445145;ies_id=IESPGM.PTET51.1.41.425637;ies_left_dist=0;ies_min_dist=0;ies_right_dist=0;junction_seq=tgtcttcctttgttgTAtctctaacaagtgca;read_names=J00121:27:H3GGKBBXX:5:1128:15047:19970,J00121:27:H3GGKBBXX:5:2108:19745:19953,J00121:27:H3GGKBBXX:5:1215:6959:2791,J00121:27:H3GGKBBXX:5:1120:5903:29518,J00121:27:H3GGKBBXX:5:1206:6137:44623,J00121:27:H3GGKBBXX:5:2109:6137:18951,J00121:27:H3GGKBBXX:5:2114:28118:7802,J00121:27:H3GGKBBXX:5:1211:15747:47665,J00121:27:H3GGKBBXX:5:2213:20791:35761,J00121:27:H3GGKBBXX:5:2220:21004:4409,J00121:27:H3GGKBBXX:5:1204:13291:9508,J00121:27:H3GGKBBXX:5:2228:19106:46240,J00121:27:H3GGKBBXX:5:2222:26616:2246,J00121:27:H3GGKBBXX:5:2123:14113:16348,J00121:27:H3GGKBBXX:5:2111:12002:15152,J00121:27:H3GGKBBXX:5:1110:10470:44605,J00121:27:H3GGKBBXX:5:1225:12672:35409,J00121:27:H3GGKBBXX:5:1117:30320:46715,J00121:27:H3GGKBBXX:5:2228:19147:46311,J00121:27:H3GGKBBXX:5:2205:24992:22327,J00121:27:H3GGKBBXX:5:2120:28351:40526,J00121:27:H3GGKBBXX:5:1224:19603:19390,J00121:27:H3GGKBBXX:5:2122:25246:5429,J00121:27:H3GGKBBXX:5:1117:18680:36991,J00121:27:H3GGKBBXX:5:1224:8176:15240,J00121:27:H3GGKBBXX:5:1204:12997:9491,J00121:27:H3GGKBBXX:5:1223:13474:43058,J00121:27:H3GGKBBXX:5:2122:28077:39523,J00121:27:H3GGKBBXX:5:1104:22688:44711,J00121:27:H3GGKBBXX:5:1126:30137:11970,J00121:27:H3GGKBBXX:5:2223:12692:31681,J00121:27:H3GGKBBXX:5:2105:2666:16876,J00121:27:H3GGKBBXX:5:2205:5629:33721,J00121:27:H3GGKBBXX:5:2224:29883:44060,J00121:27:H3GGKBBXX:5:2113:11586:47946,J00121:27:H3GGKBBXX:5:2206:6258:10475,J00121:27:H3GGKBBXX:5:2210:26250:35268,J00121:27:H3GGKBBXX:5:2222:8298:38064,J00121:27:H3GGKBBXX:5:1101:18010:27426,J00121:27:H3GGKBBXX:5:2223:23257:42249,J00121:27:H3GGKBBXX:5:2125:19918:40614,J00121:27:H3GGKBBXX:5:2226:25824:29747,J00121:27:H3GGKBBXX:5:2111:26129:47647,J00121:27:H3GGKBBXX:5:2210:13809:22502,J00121:27:H3GGKBBXX:5:1202:21004:26037,J00121:27:H3GGKBBXX:5:2211:18903:1719,J00121:27:H3GGKBBXX:5:2113:5771:2316,J00121:27:H3GGKBBXX:5:1121:15524:45766,J00121:27:H3GGKBBXX:5:1218:28128:44992,J00121:27:H3GGKBBXX:5:2225:18406:9367,J00121:27:H3GGKBBXX:5:1201:8359:2580,J00121:27:H3GGKBBXX:5:1125:11596:43251,J00121:27:H3GGKBBXX:5:1128:14143:35778,J00121:27:H3GGKBBXX:5:1223:8095:7504,J00121:27:H3GGKBBXX:5:2110:4127:5165,J00121:27:H3GGKBBXX:5:1223:11809:10141,J00121:27:H3GGKBBXX:5:1108:18588:2334,J00121:27:H3GGKBBXX:5:2209:29569:28604,J00121:27:H3GGKBBXX:5:1211:16417:30749,J00121:27:H3GGKBBXX:5:1227:14996:37326,J00121:27:H3GGKBBXX:5:1115:21176:11847,J00121:27:H3GGKBBXX:5:2222:15828:24489,J00121:27:H3GGKBBXX:5:2219:17543:47436,J00121:27:H3GGKBBXX:5:1221:5233:31101;sequence=TAATGTTAGTTATTTTATTTCAGAATAATATTAAAAAATTATATATTCCAAACAAAAATCTGATCAATTTTAAGAATTTCAAAATTACTTTAAAATGAGCAG;start=445044;subtype=IES;support_ref=0;support_variant=64;type=IES;
scaffold51_41_with_IES	MILORD	internal_eliminated_sequence	450018	450075	.	.	.	ID=MILORD.41.450018.450075;Name=MILORD.41.450018.450075;bounded_by_ta=TRUE;common_boundary=Both;end=450075;ies_id=IESPGM.PTET51.1.41.430509;ies_left_dist=0;ies_min_dist=0;ies_right_dist=0;junction_seq=atcttatattagtaaTAacgaataacattcta;read_names=J00121:27:H3GGKBBXX:5:1226:13575:3389,J00121:27:H3GGKBBXX:5:2118:11292:19935,J00121:27:H3GGKBBXX:5:2217:2859:12321,J00121:27:H3GGKBBXX:5:1119:13646:14836,J00121:27:H3GGKBBXX:5:2102:13829:44236,J00121:27:H3GGKBBXX:5:1127:28280:43251,J00121:27:H3GGKBBXX:5:1224:19086:42161,J00121:27:H3GGKBBXX:5:2207:16163:36640,J00121:27:H3GGKBBXX:5:1202:27600:5499,J00121:27:H3GGKBBXX:5:2109:10774:33246,J00121:27:H3GGKBBXX:5:1218:19025:12656,J00121:27:H3GGKBBXX:5:2115:8988:36270,J00121:27:H3GGKBBXX:5:1221:16295:6167,J00121:27:H3GGKBBXX:5:1113:9232:6906,J00121:27:H3GGKBBXX:5:2121:26392:26547,J00121:27:H3GGKBBXX:5:2112:30990:39365,J00121:27:H3GGKBBXX:5:2119:22140:38556,J00121:27:H3GGKBBXX:5:2227:30188:3055,J00121:27:H3GGKBBXX:5:2224:18467:21324,J00121:27:H3GGKBBXX:5:2207:8156:4409,J00121:27:H3GGKBBXX:5:1102:22962:6536,J00121:27:H3GGKBBXX:5:1112:7882:31998,J00121:27:H3GGKBBXX:5:1212:5822:11759,J00121:27:H3GGKBBXX:5:1222:29295:13992,J00121:27:H3GGKBBXX:5:2223:15026:13886,J00121:27:H3GGKBBXX:5:2208:7324:25720,J00121:27:H3GGKBBXX:5:2213:23805:39154,J00121:27:H3GGKBBXX:5:2223:10064:21641,J00121:27:H3GGKBBXX:5:2117:10429:14502,J00121:27:H3GGKBBXX:5:2225:1844:38486,J00121:27:H3GGKBBXX:5:1122:24860:15346,J00121:27:H3GGKBBXX:5:2220:11119:3178,J00121:27:H3GGKBBXX:5:2217:12976:23311,J00121:27:H3GGKBBXX:5:1207:27326:39242,J00121:27:H3GGKBBXX:5:2203:15869:18441,J00121:27:H3GGKBBXX:5:1109:29691:15240,J00121:27:H3GGKBBXX:5:1213:21734:32437,J00121:27:H3GGKBBXX:5:1202:11820:19267,J00121:27:H3GGKBBXX:5:1111:23094:43163;sequence=TACAGTTGAGTATTTTATCAAATTTCCATGGATCAACAGAAATTAAGTTCTTTTGCTG;start=450018;subtype=IES;support_ref=2;support_variant=39;type=IES;
scaffold51_41_with_IES	MILORD	internal_eliminated_sequence	452100	452671	.	.	.	ID=MILORD.41.452100.452671;Name=MILORD.41.452100.452671;bounded_by_ta=TRUE;common_boundary=None;end=452671;ies_id=IESPGM.PTET51.1.41.433540;ies_left_dist=1007;ies_min_dist=473;ies_right_dist=473;junction_seq=attaataaacacaaaTAaaatttatcttttat;read_names=J00121:27:H3GGKBBXX:5:1118:11789:29343;sequence=TATTATAATTTTATTTTGGAAAATAAATTTTCTTTTTTCGTAATTCATATTTATCAGATGGAAATAATGAATTTCACCCTGCTTACTTGAATGTAGTTTGAGCATGTATTAGCTGATCATTAAGAATAGTAATTATATTAGCCAAGATTTTTATTAATTATATATATTAAATCTTACTATAAAAAAAGAATACTTACTTAAAATATCAAACAGTTAGATTAAAAAATTAAATCATTAGTATTTTTTAAGTTTTTAAAGTTTAAGTAATTGAATATACCTAGACTAATAATTTAGAGAAATGCGAAAAAATGAATAACTATAATTTGTTTTAAATTTACAAATTCAAAAATACTAATATTGTGAAAAATCTATATCCATTATTTTTTTGTGCATTTATGTAAATTTCAGAAAATTATAGAAAAATACATTGTATTAAATTTTAATATTTTGAATTACTATAATGATTAAAATTATCTTACAGAGTCCTCTAACCTATAAGTATGTATTTATTTATTTGAATTTGAAGAATTTAAAGTCTTAACATTCTTCGAAGTTAAAAACTTTTGCAGCAA;start=452100;subtype=MAC;support_ref=96;support_variant=1;type=CRYPTIC;
scaffold51_41_with_IES	MILORD	internal_eliminated_sequence	452372	452418	.	.	.	ID=MILORD.41.452372.452418;Name=MILORD.41.452372.452418;bounded_by_ta=TRUE;common_boundary=None;end=452418;ies_id=IESPGM.PTET51.1.41.433540;ies_left_dist=735;ies_min_dist=726;ies_right_dist=726;junction_seq=gtttaagtaattgaaTAatttgttttaaattt;read_names=J00121:27:H3GGKBBXX:5:1126:19238:6378;sequence=TATACCTAGACTAATAATTTAGAGAAATGCGAAAAAATGAATAACTA;start=452372;subtype=MAC;support_ref=107;support_variant=1;type=CRYPTIC;
scaffold51_41_with_IES	MILORD	internal_eliminated_sequence	453107	453144	.	.	.	ID=MILORD.41.453107.453144;Name=MILORD.41.453107.453144;bounded_by_ta=TRUE;common_boundary=Both;end=453144;ies_id=IESPGM.PTET51.1.41.433540;ies_left_dist=0;ies_min_dist=0;ies_right_dist=0;junction_seq=gatgttggaggctaaTActgctaagatggaaa;read_names=J00121:27:H3GGKBBXX:5:1228:17533:25544,J00121:27:H3GGKBBXX:5:1216:19268:46135,J00121:27:H3GGKBBXX:5:1226:15047:37378,J00121:27:H3GGKBBXX:5:1124:22404:3741,J00121:27:H3GGKBBXX:5:2101:4767:32543,J00121:27:H3GGKBBXX:5:2227:26606:32543,J00121:27:H3GGKBBXX:5:2117:27539:11970,J00121:27:H3GGKBBXX:5:2222:21440:48702,J00121:27:H3GGKBBXX:5:1121:6948:41036,J00121:27:H3GGKBBXX:5:1109:23865:6273,J00121:27:H3GGKBBXX:5:2206:27874:23804,J00121:27:H3GGKBBXX:5:1201:6096:33088,J00121:27:H3GGKBBXX:5:1226:15453:38187,J00121:27:H3GGKBBXX:5:2218:23977:42337,J00121:27:H3GGKBBXX:5:1122:13595:17772,J00121:27:H3GGKBBXX:5:1228:30665:3037,J00121:27:H3GGKBBXX:5:2122:29904:14484,J00121:27:H3GGKBBXX:5:2115:9080:16559,J00121:27:H3GGKBBXX:5:1206:8734:4919,J00121:27:H3GGKBBXX:5:1210:7689:43234,J00121:27:H3GGKBBXX:5:1108:18071:21272,J00121:27:H3GGKBBXX:5:2206:18456:25210,J00121:27:H3GGKBBXX:5:2117:17300:9877,J00121:27:H3GGKBBXX:5:2122:25581:38433,J00121:27:H3GGKBBXX:5:1109:19441:30151,J00121:27:H3GGKBBXX:5:2210:7486:42952,J00121:27:H3GGKBBXX:5:1215:21501:43286,J00121:27:H3GGKBBXX:5:2218:23977:40016,J00121:27:H3GGKBBXX:5:2213:27580:21254,J00121:27:H3GGKBBXX:5:2107:12621:19918,J00121:27:H3GGKBBXX:5:2205:4706:21606,J00121:27:H3GGKBBXX:5:2112:16914:32173,J00121:27:H3GGKBBXX:5:1123:14996:33668,J00121:27:H3GGKBBXX:5:2222:29620:3829,J00121:27:H3GGKBBXX:5:2226:25895:4655,J00121:27:H3GGKBBXX:5:2122:25672:38521,J00121:27:H3GGKBBXX:5:1128:24556:42179,J00121:27:H3GGKBBXX:5:2118:16620:25017,J00121:27:H3GGKBBXX:5:2211:16498:29061,J00121:27:H3GGKBBXX:5:1123:19339:7890,J00121:27:H3GGKBBXX:5:2204:22364:9403,J00121:27:H3GGKBBXX:5:1118:29883:44763,J00121:27:H3GGKBBXX:5:1107:14610:33246,J00121:27:H3GGKBBXX:5:1116:17584:5376,J00121:27:H3GGKBBXX:5:1222:6999:7750,J00121:27:H3GGKBBXX:5:1218:23023:1719,J00121:27:H3GGKBBXX:5:2220:8227:9561,J00121:27:H3GGKBBXX:5:2221:27752:11847,J00121:27:H3GGKBBXX:5:2223:4604:12251,J00121:27:H3GGKBBXX:5:2202:10155:42970,J00121:27:H3GGKBBXX:5:2212:24028:14889,J00121:27:H3GGKBBXX:5:2106:22090:13183,J00121:27:H3GGKBBXX:5:2206:23937:34389,J00121:27:H3GGKBBXX:5:2111:29183:38627,J00121:27:H3GGKBBXX:5:2206:23693:34143,J00121:27:H3GGKBBXX:5:1202:9780:33387,J00121:27:H3GGKBBXX:5:2110:15798:40473,J00121:27:H3GGKBBXX:5:1218:21978:1631,J00121:27:H3GGKBBXX:5:2216:17229:12392,J00121:27:H3GGKBBXX:5:1124:13900:33316,J00121:27:H3GGKBBXX:5:1222:21217:38890,J00121:27:H3GGKBBXX:5:2219:15838:7240,J00121:27:H3GGKBBXX:5:1226:25591:7926;sequence=TATAGTTAAGGAAAAATATTAAGAATTGAAATGAATTA;start=453107;subtype=IES;support_ref=6;support_variant=63;type=IES;
scaffold51_41_with_IES	MILORD	internal_eliminated_sequence	457823	457869	.	.	.	ID=MILORD.41.457823.457869;Name=MILORD.41.457823.457869;bounded_by_ta=TRUE;common_boundary=Both;end=457869;ies_id=IESPGM.PTET51.1.41.438218;ies_left_dist=0;ies_min_dist=0;ies_right_dist=0;junction_seq=tgtaaatatgttatcTAcaatttgatattatt;read_names=J00121:27:H3GGKBBXX:5:1206:12033:33563,J00121:27:H3GGKBBXX:5:1126:11312:3477,J00121:27:H3GGKBBXX:5:2214:27661:40139,J00121:27:H3GGKBBXX:5:2208:7963:33264,J00121:27:H3GGKBBXX:5:2124:31943:36798,J00121:27:H3GGKBBXX:5:2228:19400:15768,J00121:27:H3GGKBBXX:5:1217:27428:12515,J00121:27:H3GGKBBXX:5:2228:19380:15627,J00121:27:H3GGKBBXX:5:1205:14570:36165,J00121:27:H3GGKBBXX:5:2214:17147:37783,J00121:27:H3GGKBBXX:5:2114:21410:1912,J00121:27:H3GGKBBXX:5:1107:25966:37765,J00121:27:H3GGKBBXX:5:2124:17442:29044,J00121:27:H3GGKBBXX:5:1111:8978:7697,J00121:27:H3GGKBBXX:5:2212:21521:27567,J00121:27:H3GGKBBXX:5:1112:24921:11055,J00121:27:H3GGKBBXX:5:1210:4401:16331,J00121:27:H3GGKBBXX:5:2220:14286:27408,J00121:27:H3GGKBBXX:5:1111:18842:36112,J00121:27:H3GGKBBXX:5:2128:5599:36763,J00121:27:H3GGKBBXX:5:1128:31274:14010,J00121:27:H3GGKBBXX:5:2227:16802:9684,J00121:27:H3GGKBBXX:5:2211:8379:30679,J00121:27:H3GGKBBXX:5:1219:17249:17983,J00121:27:H3GGKBBXX:5:1217:7202:12251,J00121:27:H3GGKBBXX:5:1221:10287:36376,J00121:27:H3GGKBBXX:5:2220:22952:15451,J00121:27:H3GGKBBXX:5:2202:5061:12093;sequence=TACAGCTAGATATTTAGAATAGTATTATCCTTTTGTTATTTGAATTG;start=457823;subtype=IES;support_ref=2;support_variant=28;type=IES;
scaffold51_41_with_IES	MILORD	internal_eliminated_sequence	461908	461964	.	.	.	ID=MILORD.41.461908.461964;Name=MILORD.41.461908.461964;bounded_by_ta=TRUE;common_boundary=Both;end=461964;ies_id=IESPGM.PTET51.1.41.442256;ies_left_dist=0;ies_min_dist=0;ies_right_dist=0;junction_seq=ccttataagtgttcgTAtcaccaaatgaacaa;read_names=J00121:27:H3GGKBBXX:5:1211:9719:42073,J00121:27:H3GGKBBXX:5:2222:12520:21078,J00121:27:H3GGKBBXX:5:1226:17381:48245,J00121:27:H3GGKBBXX:5:1118:11343:15909,J00121:27:H3GGKBBXX:5:2128:16670:36183,J00121:27:H3GGKBBXX:5:1120:4472:4884,J00121:27:H3GGKBBXX:5:2119:15788:15276,J00121:27:H3GGKBBXX:5:1212:17908:17438,J00121:27:H3GGKBBXX:5:2209:10145:44289,J00121:27:H3GGKBBXX:5:2207:11525:40104,J00121:27:H3GGKBBXX:5:2117:25885:18247,J00121:27:H3GGKBBXX:5:2209:4493:22819,J00121:27:H3GGKBBXX:5:1209:13677:24700,J00121:27:H3GGKBBXX:5:2214:27407:25527,J00121:27:H3GGKBBXX:5:2225:11901:25703,J00121:27:H3GGKBBXX:5:1226:12713:3196,J00121:27:H3GGKBBXX:5:1207:22780:46276,J00121:27:H3GGKBBXX:5:2126:9496:24736,J00121:27:H3GGKBBXX:5:1205:30228:8928,J00121:27:H3GGKBBXX:5:2202:4503:9121,J00121:27:H3GGKBBXX:5:2228:24200:26336,J00121:27:H3GGKBBXX:5:1127:14732:29307,J00121:27:H3GGKBBXX:5:1213:24759:36095,J00121:27:H3GGKBBXX:5:1214:19035:26599,J00121:27:H3GGKBBXX:5:2124:20314:47137,J00121:27:H3GGKBBXX:5:2226:9617:45871;sequence=TACAATTACAAATTTTAAACTCAGATTCTCTAATATAATAGAATGATAATTATACTG;start=461908;subtype=IES;support_ref=50;support_variant=26;type=IES;
scaffold51_41_with_IES	MILORD	internal_eliminated_sequence	462318	462372	.	.	.	ID=MILORD.41.462318.462372;Name=MILORD.41.462318.462372;bounded_by_ta=TRUE;common_boundary=Both;end=462372;ies_id=IESPGM.PTET51.1.41.442609;ies_left_dist=0;ies_min_dist=0;ies_right_dist=0;junction_seq=gaaaaacaatgtcgaTAgcatggcttatgcaa;read_names=J00121:27:H3GGKBBXX:5:2121:26646:39858,J00121:27:H3GGKBBXX:5:2201:6563:33897,J00121:27:H3GGKBBXX:5:1111:11241:38943,J00121:27:H3GGKBBXX:5:2227:23531:33721,J00121:27:H3GGKBBXX:5:2206:18761:18388,J00121:27:H3GGKBBXX:5:2211:2514:39400,J00121:27:H3GGKBBXX:5:1117:25662:32806,J00121:27:H3GGKBBXX:5:1207:15087:15996,J00121:27:H3GGKBBXX:5:1215:19593:35550,J00121:27:H3GGKBBXX:5:1211:15179:8594,J00121:27:H3GGKBBXX:5:1204:26352:9561,J00121:27:H3GGKBBXX:5:1123:24515:45977,J00121:27:H3GGKBBXX:5:2201:19360:46856,J00121:27:H3GGKBBXX:5:2105:21623:1859,J00121:27:H3GGKBBXX:5:2206:2331:47735,J00121:27:H3GGKBBXX:5:1125:20780:14854,J00121:27:H3GGKBBXX:5:1101:16295:2369,J00121:27:H3GGKBBXX:5:2228:5964:11688,J00121:27:H3GGKBBXX:5:1125:7578:17579,J00121:27:H3GGKBBXX:5:2110:19461:40033,J00121:27:H3GGKBBXX:5:2109:13352:42390,J00121:27:H3GGKBBXX:5:1127:28026:18687,J00121:27:H3GGKBBXX:5:2118:30442:37959,J00121:27:H3GGKBBXX:5:2212:12256:45660,J00121:27:H3GGKBBXX:5:2223:31609:15891,J00121:27:H3GGKBBXX:5:2209:8521:42214,J00121:27:H3GGKBBXX:5:2106:8410:44939;sequence=TATAGTTGACATTCAATAACTCATAAGTTTTAGAATTCTAATGGAGAAATTACTA;start=462318;subtype=IES;support_ref=78;support_variant=27;type=IES;
scaffold51_41_with_IES	MILORD	internal_eliminated_sequence	466826	466939	.	.	.	ID=MILORD.41.466826.466939;Name=MILORD.41.466826.466939;bounded_by_ta=TRUE;common_boundary=Both;end=466939;ies_id=IESPGM.PTET51.1.41.447062;ies_left_dist=0;ies_min_dist=0;ies_right_dist=0;junction_seq=gaaattggagaagcaTAgcagaataattgcca;read_names=J00121:27:H3GGKBBXX:5:1114:20040:5974,J00121:27:H3GGKBBXX:5:2218:16376:36481,J00121:27:H3GGKBBXX:5:1110:27438:31206,J00121:27:H3GGKBBXX:5:1117:12215:30749,J00121:27:H3GGKBBXX:5:2201:25773:15170,J00121:27:H3GGKBBXX:5:1220:30178:37220,J00121:27:H3GGKBBXX:5:1121:20111:9403,J00121:27:H3GGKBBXX:5:1113:26291:43744,J00121:27:H3GGKBBXX:5:1212:14671:9719,J00121:27:H3GGKBBXX:5:1217:24200:34670,J00121:27:H3GGKBBXX:5:1221:23246:29114,J00121:27:H3GGKBBXX:5:2220:14468:23786,J00121:27:H3GGKBBXX:5:1218:20649:22010;sequence=TACAATTGGATATTCTTCTAGGATTATATTTTATGCAGATTTATAAGAATCTTAGTATGGTTTATAAATTGATGAATCTCAATGATAATATTTAAAATTAATATTAAGAAACTG;start=466826;subtype=IES;support_ref=190;support_variant=13;type=IES;
scaffold51_41_with_IES	MILORD	internal_eliminated_sequence	471282	471327	.	.	.	ID=MILORD.41.471282.471327;Name=MILORD.41.471282.471327;bounded_by_ta=TRUE;common_boundary=Both;end=471327;ies_id=IESPGM.PTET51.1.41.451404;ies_left_dist=0;ies_min_dist=0;ies_right_dist=0;junction_seq=atttctagttggatgTAtcagtactaaagtac;read_names=J00121:27:H3GGKBBXX:5:2110:25479:12515,J00121:27:H3GGKBBXX:5:1114:8207:28833,J00121:27:H3GGKBBXX:5:2112:24616:25474,J00121:27:H3GGKBBXX:5:2212:7486:4831,J00121:27:H3GGKBBXX:5:2201:2219:37730,J00121:27:H3GGKBBXX:5:1217:10064:29343,J00121:27:H3GGKBBXX:5:1118:9932:26371,J00121:27:H3GGKBBXX:5:1103:19086:16102,J00121:27:H3GGKBBXX:5:1109:20131:33070,J00121:27:H3GGKBBXX:5:1122:28503:9807,J00121:27:H3GGKBBXX:5:2125:25418:43955,J00121:27:H3GGKBBXX:5:1217:9841:29307,J00121:27:H3GGKBBXX:5:1202:21755:11864,J00121:27:H3GGKBBXX:5:1125:25154:33264,J00121:27:H3GGKBBXX:5:1106:30787:24982,J00121:27:H3GGKBBXX:5:1211:8775:34248,J00121:27:H3GGKBBXX:5:2107:14377:46135,J00121:27:H3GGKBBXX:5:2108:6106:3776,J00121:27:H3GGKBBXX:5:2211:18933:47770,J00121:27:H3GGKBBXX:5:2214:11901:40086,J00121:27:H3GGKBBXX:5:2120:17066:24489,J00121:27:H3GGKBBXX:5:2221:2473:21008,J00121:27:H3GGKBBXX:5:1223:3833:31769,J00121:27:H3GGKBBXX:5:2212:18913:22168,J00121:27:H3GGKBBXX:5:2122:9090:37431,J00121:27:H3GGKBBXX:5:1221:29965:32455,J00121:27:H3GGKBBXX:5:1221:29173:32244,J00121:27:H3GGKBBXX:5:1213:13717:18757,J00121:27:H3GGKBBXX:5:2224:5152:3108,J00121:27:H3GGKBBXX:5:1125:30929:24806,J00121:27:H3GGKBBXX:5:1213:16112:47841,J00121:27:H3GGKBBXX:5:2125:32380:26969,J00121:27:H3GGKBBXX:5:2215:30929:48790,J00121:27:H3GGKBBXX:5:1120:25327:21817,J00121:27:H3GGKBBXX:5:2222:10307:7644,J00121:27:H3GGKBBXX:5:1224:28351:30327,J00121:27:H3GGKBBXX:5:2102:24627:48948,J00121:27:H3GGKBBXX:5:1103:8217:8348,J00121:27:H3GGKBBXX:5:1213:5386:23276,J00121:27:H3GGKBBXX:5:2228:27996:47858,J00121:27:H3GGKBBXX:5:1213:16812:47436,J00121:27:H3GGKBBXX:5:2123:30421:46715,J00121:27:H3GGKBBXX:5:1105:11241:13799,J00121:27:H3GGKBBXX:5:2112:8471:30134,J00121:27:H3GGKBBXX:5:2222:17269:2404;sequence=TACACTTAGATTGTATTAGAAATCTGTGGATATAGACATTCTAGTG;start=471282;subtype=IES;support_ref=3;support_variant=45;type=IES;
scaffold51_41_with_IES	MILORD	internal_eliminated_sequence	475490	475536	.	.	.	ID=MILORD.41.475490.475536;Name=MILORD.41.475490.475536;bounded_by_ta=TRUE;common_boundary=Both;end=475536;ies_id=IESPGM.PTET51.1.41.455566;ies_left_dist=0;ies_min_dist=0;ies_right_dist=0;junction_seq=tacatccttagtaatTAtaaaaattaataatc;read_names=J00121:27:H3GGKBBXX:5:1219:21136:13078,J00121:27:H3GGKBBXX:5:1203:21765:48034,J00121:27:H3GGKBBXX:5:1210:4543:2053,J00121:27:H3GGKBBXX:5:1111:15635:31189,J00121:27:H3GGKBBXX:5:1120:18467:20691,J00121:27:H3GGKBBXX:5:1104:26210:42372,J00121:27:H3GGKBBXX:5:1102:27103:44939,J00121:27:H3GGKBBXX:5:1105:19542:9403,J00121:27:H3GGKBBXX:5:1102:6258:44095,J00121:27:H3GGKBBXX:5:2213:9922:44218,J00121:27:H3GGKBBXX:5:2205:14966:41000,J00121:27:H3GGKBBXX:5:2202:23155:33949,J00121:27:H3GGKBBXX:5:1211:20334:8418,J00121:27:H3GGKBBXX:5:1115:29873:43163,J00121:27:H3GGKBBXX:5:1220:5934:11319,J00121:27:H3GGKBBXX:5:2227:28006:41370;sequence=TACAGTGAGAATTTAAATTTACATTTAATATTTGAATAATTAAACTG;start=475490;subtype=IES;support_ref=3;support_variant=16;type=IES;
scaffold51_41_with_IES	MILORD	internal_eliminated_sequence	478315	478371	.	.	.	ID=MILORD.41.478315.478371;Name=MILORD.41.478315.478371;bounded_by_ta=TRUE;common_boundary=Both;end=478371;ies_id=IESPGM.PTET51.1.41.458344;ies_left_dist=0;ies_min_dist=0;ies_right_dist=0;junction_seq=tcattgttatatttgTAtaataatgataatta;read_names=J00121:27:H3GGKBBXX:5:1212:3701:16383,J00121:27:H3GGKBBXX:5:1210:16731:17755,J00121:27:H3GGKBBXX:5:1222:25388:21957,J00121:27:H3GGKBBXX:5:1110:4005:15926,J00121:27:H3GGKBBXX:5:1127:21521:27145,J00121:27:H3GGKBBXX:5:1116:20425:17051,J00121:27:H3GGKBBXX:5:2123:12175:13271,J00121:27:H3GGKBBXX:5:2223:17685:44517,J00121:27:H3GGKBBXX:5:1212:16041:27602,J00121:27:H3GGKBBXX:5:1115:20882:48720,J00121:27:H3GGKBBXX:5:2224:23703:36306,J00121:27:H3GGKBBXX:5:2125:6045:12497,J00121:27:H3GGKBBXX:5:1222:25053:21729,J00121:27:H3GGKBBXX:5:2119:16792:5024,J00121:27:H3GGKBBXX:5:1107:20801:28323,J00121:27:H3GGKBBXX:5:1101:9262:45783,J00121:27:H3GGKBBXX:5:2108:22282:47172,J00121:27:H3GGKBBXX:5:2222:24119:40403,J00121:27:H3GGKBBXX:5:1128:17005:21993,J00121:27:H3GGKBBXX:5:1108:8410:29184,J00121:27:H3GGKBBXX:5:1203:19898:16770,J00121:27:H3GGKBBXX:5:1209:18832:17808,J00121:27:H3GGKBBXX:5:1226:15950:46645,J00121:27:H3GGKBBXX:5:1218:20780:18441,J00121:27:H3GGKBBXX:5:2119:18548:12110,J00121:27:H3GGKBBXX:5:2221:26139:31136,J00121:27:H3GGKBBXX:5:1122:27042:38293,J00121:27:H3GGKBBXX:5:1122:26768:38627,J00121:27:H3GGKBBXX:5:1107:4767:3530,J00121:27:H3GGKBBXX:5:1105:28747:36358,J00121:27:H3GGKBBXX:5:1218:27793:3653,J00121:27:H3GGKBBXX:5:2228:15229:2492,J00121:27:H3GGKBBXX:5:1123:4919:15328,J00121:27:H3GGKBBXX:5:1227:12327:31013,J00121:27:H3GGKBBXX:5:1126:25378:33158,J00121:27:H3GGKBBXX:5:1121:21887:18529,J00121:27:H3GGKBBXX:5:2111:23642:5288,J00121:27:H3GGKBBXX:5:1127:20222:28270,J00121:27:H3GGKBBXX:5:2227:10338:13957,J00121:27:H3GGKBBXX:5:2219:21724:13359,J00121:27:H3GGKBBXX:5:1108:3407:9367,J00121:27:H3GGKBBXX:5:1117:14326:6624,J00121:27:H3GGKBBXX:5:1103:23104:21834,J00121:27:H3GGKBBXX:5:1209:28310:14396,J00121:27:H3GGKBBXX:5:2213:3975:11653,J00121:27:H3GGKBBXX:5:2223:3417:28305,J00121:27:H3GGKBBXX:5:1115:5558:24525;sequence=TATTATTAGTTTTCATTTTTAGAAATATTTCTGAATGATCCTATTTCAAATCAATAA;start=478315;subtype=IES;support_ref=6;support_variant=47;type=IES;
scaffold51_41_with_IES	MILORD	internal_eliminated_sequence	480621	480649	.	.	.	ID=MILORD.41.480621.480649;Name=MILORD.41.480621.480649;bounded_by_ta=TRUE;common_boundary=None;end=480649;ies_id=IESPGM.PTET51.1.41.458344;ies_left_dist=-2306;ies_min_dist=2278;ies_right_dist=-2278;junction_seq=attccaatacataatTAttttctgcacaaaat;read_names=J00121:27:H3GGKBBXX:5:1126:19076:5710;sequence=TATTGTAGAAATACTTTATCATTTCATTA;start=480621;subtype=MAC;support_ref=93;support_variant=1;type=CRYPTIC;
scaffold51_41_with_IES	MILORD	internal_eliminated_sequence	487402	487427	.	.	.	ID=MILORD.41.487402.487427;Name=MILORD.41.487402.487427;bounded_by_ta=TRUE;common_boundary=Both;end=487427;ies_id=IESPGM.PTET51.1.41.467374;ies_left_dist=0;ies_min_dist=0;ies_right_dist=0;junction_seq=ttttaaggttagtagTActtctaggacattcc;read_names=J00121:27:H3GGKBBXX:5:1127:11962:18423,J00121:27:H3GGKBBXX:5:2118:14133:35655,J00121:27:H3GGKBBXX:5:2104:14164:29765,J00121:27:H3GGKBBXX:5:2228:4767:44711,J00121:27:H3GGKBBXX:5:2114:12266:3090,J00121:27:H3GGKBBXX:5:1220:5223:29466,J00121:27:H3GGKBBXX:5:2214:10186:33844,J00121:27:H3GGKBBXX:5:1206:12418:35286,J00121:27:H3GGKBBXX:5:1128:24718:19390,J00121:27:H3GGKBBXX:5:1119:9546:8717,J00121:27:H3GGKBBXX:5:1103:18193:1508,J00121:27:H3GGKBBXX:5:1210:16122:14379,J00121:27:H3GGKBBXX:5:1224:25510:19249,J00121:27:H3GGKBBXX:5:2106:15635:23171,J00121:27:H3GGKBBXX:5:2124:19329:38082,J00121:27:H3GGKBBXX:5:2111:8633:4813,J00121:27:H3GGKBBXX:5:2225:22465:47243,J00121:27:H3GGKBBXX:5:2217:28625:47999,J00121:27:H3GGKBBXX:5:1223:30979:7732,J00121:27:H3GGKBBXX:5:1221:10399:8435,J00121:27:H3GGKBBXX:5:2217:22221:24349,J00121:27:H3GGKBBXX:5:1212:13474:7187,J00121:27:H3GGKBBXX:5:2102:27265:42478,J00121:27:H3GGKBBXX:5:1127:27235:20340,J00121:27:H3GGKBBXX:5:1213:25702:39664,J00121:27:H3GGKBBXX:5:1121:12094:47208,J00121:27:H3GGKBBXX:5:1222:27082:12093,J00121:27:H3GGKBBXX:5:2117:9313:48333,J00121:27:H3GGKBBXX:5:2123:25662:4004,J00121:27:H3GGKBBXX:5:2117:9272:48333,J00121:27:H3GGKBBXX:5:1210:16112:14361,J00121:27:H3GGKBBXX:5:1107:16467:16876,J00121:27:H3GGKBBXX:5:1120:9059:46909,J00121:27:H3GGKBBXX:5:1205:16640:42917,J00121:27:H3GGKBBXX:5:2126:22526:16295,J00121:27:H3GGKBBXX:5:2224:14194:39242,J00121:27:H3GGKBBXX:5:1210:8846:20445,J00121:27:H3GGKBBXX:5:1219:17523:30521,J00121:27:H3GGKBBXX:5:1222:15179:6730,J00121:27:H3GGKBBXX:5:1209:10784:34635,J00121:27:H3GGKBBXX:5:1223:18345:12954,J00121:27:H3GGKBBXX:5:2226:14519:4532,J00121:27:H3GGKBBXX:5:1106:4107:24015,J00121:27:H3GGKBBXX:5:1215:25408:22133;sequence=TATAGCAAAATAACTGTATTGAGTTG;start=487402;subtype=IES;support_ref=0;support_variant=44;type=IES;
scaffold51_41_with_IES	MILORD	internal_eliminated_sequence	488067	488111	.	.	.	ID=MILORD.41.488067.488111;Name=MILORD.41.488067.488111;bounded_by_ta=TRUE;common_boundary=Both;end=488111;ies_id=IESPGM.PTET51.1.41.468013;ies_left_dist=0;ies_min_dist=0;ies_right_dist=0;junction_seq=ctttcctctttttgcTActtgatatagcttta;read_names=J00121:27:H3GGKBBXX:5:2108:16640:42073,J00121:27:H3GGKBBXX:5:1226:7273:12445,J00121:27:H3GGKBBXX:5:1223:7984:15574,J00121:27:H3GGKBBXX:5:1222:8105:29712,J00121:27:H3GGKBBXX:5:1224:30543:2088,J00121:27:H3GGKBBXX:5:1112:13859:36517,J00121:27:H3GGKBBXX:5:2105:26697:7275,J00121:27:H3GGKBBXX:5:1217:21085:4971,J00121:27:H3GGKBBXX:5:1123:11160:39365,J00121:27:H3GGKBBXX:5:2126:10855:28639,J00121:27:H3GGKBBXX:5:1220:16610:2070,J00121:27:H3GGKBBXX:5:1204:20659:12427,J00121:27:H3GGKBBXX:5:1202:16620:30116,J00121:27:H3GGKBBXX:5:1124:12743:42671,J00121:27:H3GGKBBXX:5:1215:19664:38170,J00121:27:H3GGKBBXX:5:1201:8937:16524,J00121:27:H3GGKBBXX:5:2205:11190:35796,J00121:27:H3GGKBBXX:5:1217:10196:19162,J00121:27:H3GGKBBXX:5:2116:7496:7767,J00121:27:H3GGKBBXX:5:2202:26159:14748,J00121:27:H3GGKBBXX:5:2101:13555:45520,J00121:27:H3GGKBBXX:5:1127:14072:18704,J00121:27:H3GGKBBXX:5:1107:19715:12198,J00121:27:H3GGKBBXX:5:1127:29823:37660,J00121:27:H3GGKBBXX:5:2223:14712:28393,J00121:27:H3GGKBBXX:5:1124:18791:4374,J00121:27:H3GGKBBXX:5:2213:24454:12990,J00121:27:H3GGKBBXX:5:1201:17168:5675,J00121:27:H3GGKBBXX:5:2101:23794:11601,J00121:27:H3GGKBBXX:5:1124:11464:10528,J00121:27:H3GGKBBXX:5:1201:23683:11020,J00121:27:H3GGKBBXX:5:1124:13880:45414,J00121:27:H3GGKBBXX:5:2219:18944:48702,J00121:27:H3GGKBBXX:5:2118:24282:19408,J00121:27:H3GGKBBXX:5:2128:13941:25966,J00121:27:H3GGKBBXX:5:2225:6898:21500,J00121:27:H3GGKBBXX:5:1118:7517:47612,J00121:27:H3GGKBBXX:5:2211:21410:43515,J00121:27:H3GGKBBXX:5:1119:28554:9332,J00121:27:H3GGKBBXX:5:1227:8258:36235,J00121:27:H3GGKBBXX:5:1127:21531:34196,J00121:27:H3GGKBBXX:5:1213:12631:9596,J00121:27:H3GGKBBXX:5:1228:7040:33457,J00121:27:H3GGKBBXX:5:2108:13636:37712,J00121:27:H3GGKBBXX:5:1215:15635:42829,J00121:27:H3GGKBBXX:5:2227:26666:28182,J00121:27:H3GGKBBXX:5:1113:29285:8629,J00121:27:H3GGKBBXX:5:1124:3752:3846,J00121:27:H3GGKBBXX:5:2218:13301:9174,J00121:27:H3GGKBBXX:5:1125:18396:38926;sequence=TACAGAGGAGGAGAATGTTCAACACTTATTTTATTAAAACAACTG;start=488067;subtype=IES;support_ref=3;support_variant=50;type=IES;
scaffold51_41_with_IES	MILORD	internal_eliminated_sequence	491859	492262	.	.	.	ID=MILORD.41.491859.492262;Name=MILORD.41.491859.492262;bounded_by_ta=TRUE;common_boundary=None;end=492262;ies_id=IESPGM.PTET51.1.41.468013;ies_left_dist=-3792;ies_min_dist=3792;ies_right_dist=-4151;junction_seq=ttttgagagtcataaTAtcatcgcaggtaaaa;read_names=J00121:27:H3GGKBBXX:5:2102:27042:27215;sequence=TATTCTAACAGCAACTCGAATACCTTCAACATAAAACCTTATTTATAATTTATTTTATCAATTTTAATTATAAATCAATAAAAAATGGATGAAGCTTAAAAAAGTTATCTAAATTTATTGAAGAAGACTTTTGAAAAAAGGCAGGAGTTTATTAGATATGATGTTGTCCTCTTTCAACAATTCAGAAATAAATTGACTGTTCACAGCGCAGCAATCTCAAGGAATTCAGAAATGCTTGTGTGTGGTTGTAGCAAGGTGTGTTGTATCTTATAATCATGATAATAGAGCATCATTATCTTATATGACCTTATATCCAAACAGGCTATAAAGGCATCAAATAAAAAGCAATTGCAATTTAGAAAACATCAAATAGTAACTGTTGCATTTTCGAATTGTTATGACTA;start=491859;subtype=MAC;support_ref=131;support_variant=1;type=CRYPTIC;
scaffold51_41_with_IES	MILORD	internal_eliminated_sequence	498309	498353	.	.	.	ID=MILORD.41.498309.498353;Name=MILORD.41.498309.498353;bounded_by_ta=TRUE;common_boundary=Both;end=498353;ies_id=IESPGM.PTET51.1.41.478210;ies_left_dist=0;ies_min_dist=0;ies_right_dist=0;junction_seq=tttgagttgtgacttTActttaatttaaggta;read_names=J00121:27:H3GGKBBXX:5:1220:23663:26916,J00121:27:H3GGKBBXX:5:1220:23683:26951,J00121:27:H3GGKBBXX:5:1106:11799:45326,J00121:27:H3GGKBBXX:5:2215:31852:47858,J00121:27:H3GGKBBXX:5:1126:24454:13693,J00121:27:H3GGKBBXX:5:1206:14692:31523,J00121:27:H3GGKBBXX:5:1213:19268:29536,J00121:27:H3GGKBBXX:5:1123:19035:28780,J00121:27:H3GGKBBXX:5:2201:5051:13130,J00121:27:H3GGKBBXX:5:1221:18325:3389,J00121:27:H3GGKBBXX:5:1209:19278:1595,J00121:27:H3GGKBBXX:5:1224:19867:35919,J00121:27:H3GGKBBXX:5:1215:5812:34073,J00121:27:H3GGKBBXX:5:2128:21998:5675,J00121:27:H3GGKBBXX:5:2102:16579:20621,J00121:27:H3GGKBBXX:5:2220:22638:33932,J00121:27:H3GGKBBXX:5:1215:16386:16383,J00121:27:H3GGKBBXX:5:2103:9394:14783,J00121:27:H3GGKBBXX:5:1220:20172:29729;sequence=TATAGTCAATTTTATATTTATTCTAATTTGAAATAAAAAATACTT;start=498309;subtype=IES;support_ref=6;support_variant=19;type=IES;
scaffold51_41_with_IES	MILORD	internal_eliminated_sequence	498945	501115	.	.	.	ID=MILORD.41.498945.501115;Name=MILORD.41.498945.501115;bounded_by_ta=TRUE;common_boundary=Both;end=501115;ies_id=IESPGM.PTET51.1.41.478801;ies_left_dist=0;ies_min_dist=0;ies_right_dist=0;junction_seq=tgaacaatcccctttTAacaactgtgtttcct;read_names=J00121:27:H3GGKBBXX:5:2222:11657:22080,J00121:27:H3GGKBBXX:5:2122:23652:31927,J00121:27:H3GGKBBXX:5:2120:18111:10159,J00121:27:H3GGKBBXX:5:1102:8136:46223,J00121:27:H3GGKBBXX:5:2117:15270:21869,J00121:27:H3GGKBBXX:5:2217:28189:29413,J00121:27:H3GGKBBXX:5:1212:22384:44640,J00121:27:H3GGKBBXX:5:2114:19106:1156,J00121:27:H3GGKBBXX:5:1119:7496:46451;sequence=TACATCTAGAATTTTATAATTATTGATAGTTAATTTATCCAATACTCTTATTTAGATAATACAGTGGATTTTATTTGATGGATAAAACATAAAATTAATATATAATTATTTAAAGATTTATTCTTTGATTCAAATATGCTGATAATTAAAATATCAAAAACAGCAACATCACTTATATGTATATTTTTAATCGAATAAAACTTTAATTACTATTTAATTTTTTTCCTTTTAAAATCATCTAAATACTTATTACAAAGATACATCTTAACAATCAGCATCAACAATGTTGTATAATAAGGAGATAAACATATAGTTAATAATTTTTTTTTTAAATTCCAAATTCCAGAAAGATACAGTTCCAGATCAAAGGGAAGGAGTCCCTCTTATGGTGTTTAAAAATCAACATCCACCTAATAGGCTAACTACGAGGATTCCCTGACGGCTGATTGTTTAATTAGGATGTTCATAGAGAAGGGGTAATGGAGGACCCCATTTTAAAATCATTATTCGTCGGCGGATCTCGACCAAGAGAAGATGAGTCAGAAAAGGATCTGCTAATCAGAAGGATGAGGAATTGCTGGCTCGAAAGGAGCAAGAATTACGGGATGAAAGAATTGCTGAAGATTAAAATGAAGGAATGTGGAATTGACATCGACGGCAAATGGGCCAAATACTCTCTGATGGAGCCCCCTAATAATTGTGCCTAAAATATGGATCAACCGGTAAGATAAGGAGAATAGGTTTTTAAAAGATTTTTAAATTGACAACCTCAGGGACGATAAGTATTTATCAGAATGCGTAATGTAATTATAAAAAAACGGATACCCAAATACTCTAAGCAAATACATAGAAACAAACATCATCATCCATAGATGGGACTGGTTCCCAGATAGAGACCCACACGTAATACACAGTTAACAATCCAAGAGGAAATTTCACTTAATCAAAGATGATTTGACGATATATCATCATATCATACTACCCAAGAATCAGATAGAATAACTAGAAGCATTCTACAAAGACAAGAATAACACAAACATCCAACTAGTACAATAAGATTGGTGAAGCTTCATATGTAATACAAAGAGGTAAGAAGAAGCTACTAACAGCCTTTGAAAGGAAATCTAGTAGAGCTAATTCTGTAGAGAGCTCAGAGATAAGATAAATCTTTTGGACATTAAGCTAATAGAAGAAGGAATAAGATCAGATGTAAGTCCAAGCCATTGTTGAAGAAAGATAGTCTGACTAAGACACTTAGAGAAGCAGGGAAATTAAAAAGAGGCTCAAGATCGACTCTAATGTCGTAGCCCACTAATGTTCGTAGAGTCGACTTAATGAAGGACTCTTCAAAGATATTAAAGTAATTGAGGAAGTCATACACCTTGCCGAATCTCTGGAAGAAGACCAGAAAGAGCTAATTCTTCCTAAGTAAATTTTCCCAAATGGACTTATTAAGTTTACACAGGAACATGGAGTAAATAACTACTTAAAATTATTCTTGAAACTTAACTTTGAGCACTTATAATCGAACCTAAGACTACAGAAAGACTTTATACTAAGCAGAAGAAGAGAGTTCAACAAAGCCAAATATTTATTAATGGGAGAACTTGATTTAATATAAGCGGAGAGCGGTGAACAGATAGATAGTGTAACTAAGGAATGCTTTGGATTCTTGAATGTAGCATACTACGACTCAGATATCATCATGTACATACCACGCAAGAACCCAGCTAATATATGAGTACTAGAACTAAGAATCTCAGGTGAGAGTGATGTCGATAGATACTTTAGAATAGTGAAAGATTCCCAAGAGGAATTAAAATTAACCTTAAGACATATAAATAAGTTATTATAGATCCATGGTTTATTGAGACTATACTAAGAGGAGAGGATGATCTGCCCCCAATGAGCCAGAATATGGAATAGAGATAAGATATTTAAACACTCCTGCATTTCAAGTGTTGACCTTGCCATCCGAAGGGGCCGTCAATAATGATAGATAATTTATACATCAACATTATTATTAACATATAGTTAATTTAATATTTATAGATAAACTTTTACAAAATCTACTGATACTATTTTATACAAACACATTTTTAAATAAATTTATTTCATTTTCTTAATTGAGTAAGAGTCTGCTGTATTTAATTAGGTAAAGGAATATGCTG;start=498945;subtype=IES;support_ref=142;support_variant=9;type=IES;
scaffold51_41_with_IES	MILORD	internal_eliminated_sequence	499004	501088	.	.	.	ID=MILORD.41.499004.501088;Name=MILORD.41.499004.501088;bounded_by_ta=TRUE;common_boundary=None;end=501088;ies_id=IESPGM.PTET51.1.41.478801;ies_left_dist=-59;ies_min_dist=27;ies_right_dist=27;junction_seq=ctcttatttagataaTAtttaattaggtaaag;read_names=J00121:27:H3GGKBBXX:5:1127:17959:28182;sequence=TACAGTGGATTTTATTTGATGGATAAAACATAAAATTAATATATAATTATTTAAAGATTTATTCTTTGATTCAAATATGCTGATAATTAAAATATCAAAAACAGCAACATCACTTATATGTATATTTTTAATCGAATAAAACTTTAATTACTATTTAATTTTTTTCCTTTTAAAATCATCTAAATACTTATTACAAAGATACATCTTAACAATCAGCATCAACAATGTTGTATAATAAGGAGATAAACATATAGTTAATAATTTTTTTTTTAAATTCCAAATTCCAGAAAGATACAGTTCCAGATCAAAGGGAAGGAGTCCCTCTTATGGTGTTTAAAAATCAACATCCACCTAATAGGCTAACTACGAGGATTCCCTGACGGCTGATTGTTTAATTAGGATGTTCATAGAGAAGGGGTAATGGAGGACCCCATTTTAAAATCATTATTCGTCGGCGGATCTCGACCAAGAGAAGATGAGTCAGAAAAGGATCTGCTAATCAGAAGGATGAGGAATTGCTGGCTCGAAAGGAGCAAGAATTACGGGATGAAAGAATTGCTGAAGATTAAAATGAAGGAATGTGGAATTGACATCGACGGCAAATGGGCCAAATACTCTCTGATGGAGCCCCCTAATAATTGTGCCTAAAATATGGATCAACCGGTAAGATAAGGAGAATAGGTTTTTAAAAGATTTTTAAATTGACAACCTCAGGGACGATAAGTATTTATCAGAATGCGTAATGTAATTATAAAAAAACGGATACCCAAATACTCTAAGCAAATACATAGAAACAAACATCATCATCCATAGATGGGACTGGTTCCCAGATAGAGACCCACACGTAATACACAGTTAACAATCCAAGAGGAAATTTCACTTAATCAAAGATGATTTGACGATATATCATCATATCATACTACCCAAGAATCAGATAGAATAACTAGAAGCATTCTACAAAGACAAGAATAACACAAACATCCAACTAGTACAATAAGATTGGTGAAGCTTCATATGTAATACAAAGAGGTAAGAAGAAGCTACTAACAGCCTTTGAAAGGAAATCTAGTAGAGCTAATTCTGTAGAGAGCTCAGAGATAAGATAAATCTTTTGGACATTAAGCTAATAGAAGAAGGAATAAGATCAGATGTAAGTCCAAGCCATTGTTGAAGAAAGATAGTCTGACTAAGACACTTAGAGAAGCAGGGAAATTAAAAAGAGGCTCAAGATCGACTCTAATGTCGTAGCCCACTAATGTTCGTAGAGTCGACTTAATGAAGGACTCTTCAAAGATATTAAAGTAATTGAGGAAGTCATACACCTTGCCGAATCTCTGGAAGAAGACCAGAAAGAGCTAATTCTTCCTAAGTAAATTTTCCCAAATGGACTTATTAAGTTTACACAGGAACATGGAGTAAATAACTACTTAAAATTATTCTTGAAACTTAACTTTGAGCACTTATAATCGAACCTAAGACTACAGAAAGACTTTATACTAAGCAGAAGAAGAGAGTTCAACAAAGCCAAATATTTATTAATGGGAGAACTTGATTTAATATAAGCGGAGAGCGGTGAACAGATAGATAGTGTAACTAAGGAATGCTTTGGATTCTTGAATGTAGCATACTACGACTCAGATATCATCATGTACATACCACGCAAGAACCCAGCTAATATATGAGTACTAGAACTAAGAATCTCAGGTGAGAGTGATGTCGATAGATACTTTAGAATAGTGAAAGATTCCCAAGAGGAATTAAAATTAACCTTAAGACATATAAATAAGTTATTATAGATCCATGGTTTATTGAGACTATACTAAGAGGAGAGGATGATCTGCCCCCAATGAGCCAGAATATGGAATAGAGATAAGATATTTAAACACTCCTGCATTTCAAGTGTTGACCTTGCCATCCGAAGGGGCCGTCAATAATGATAGATAATTTATACATCAACATTATTATTAACATATAGTTAATTTAATATTTATAGATAAACTTTTACAAAATCTACTGATACTATTTTATACAAACACATTTTTAAATAAATTTATTTCATTTTCTTAATTGAGTAAGAGTCTGCTG;start=499004;subtype=INTERNAL;support_ref=72;support_variant=1;type=ALTERNATIVE;
scaffold51_41_with_IES	MILORD	internal_eliminated_sequence	500792	500820	.	.	.	ID=MILORD.41.500792.500820;Name=MILORD.41.500792.500820;bounded_by_ta=TRUE;common_boundary=None;end=500820;ies_id=IESPGM.PTET51.1.41.478801;ies_left_dist=-1847;ies_min_dist=295;ies_right_dist=295;junction_seq=gacatataaataagtTActaagaggagaggat;read_names=J00121:27:H3GGKBBXX:5:2211:15311:16559;sequence=TATTATAGATCCATGGTTTATTGAGACTA;start=500792;subtype=INTERNAL;support_ref=3;support_variant=1;type=ALTERNATIVE;
scaffold51_41_with_IES	MILORD	internal_eliminated_sequence	500795	500820	.	.	.	ID=MILORD.41.500795.500820;Name=MILORD.41.500795.500820;bounded_by_ta=TRUE;common_boundary=None;end=500820;ies_id=IESPGM.PTET51.1.41.478801;ies_left_dist=-1850;ies_min_dist=295;ies_right_dist=295;junction_seq=atataaataagttatTActaagaggagaggat;read_names=J00121:27:H3GGKBBXX:5:2224:28666:43040,J00121:27:H3GGKBBXX:5:1225:25682:6818,J00121:27:H3GGKBBXX:5:2111:27884:7117,J00121:27:H3GGKBBXX:5:1120:16944:8805,J00121:27:H3GGKBBXX:5:1226:26626:46117,J00121:27:H3GGKBBXX:5:1125:9140:3442,J00121:27:H3GGKBBXX:5:2201:22810:40139,J00121:27:H3GGKBBXX:5:2218:5518:31312,J00121:27:H3GGKBBXX:5:1112:19126:11882,J00121:27:H3GGKBBXX:5:2103:28178:33967,J00121:27:H3GGKBBXX:5:1228:6837:38978,J00121:27:H3GGKBBXX:5:1115:25307:29343,J00121:27:H3GGKBBXX:5:2110:8633:45889,J00121:27:H3GGKBBXX:5:1215:14458:10088,J00121:27:H3GGKBBXX:5:1105:26971:2510,J00121:27:H3GGKBBXX:5:2101:26007:23909;sequence=TATAGATCCATGGTTTATTGAGACTA;start=500795;subtype=INTERNAL;support_ref=9;support_variant=16;type=ALTERNATIVE;
scaffold51_41_with_IES	MILORD	internal_eliminated_sequence	501186	501260	.	.	.	ID=MILORD.41.501186.501260;Name=MILORD.41.501186.501260;bounded_by_ta=TRUE;common_boundary=None;end=501260;ies_id=IESPGM.PTET51.1.41.478801;ies_left_dist=-2241;ies_min_dist=145;ies_right_dist=-145;junction_seq=aaaaatcaatataaaTAagcccttcaattaat;read_names=J00121:27:H3GGKBBXX:5:1205:15564:5921;sequence=TAAAGTCATTGTATTAAAATTATTTATAATTAATTGATTTTTTTATAAGTAATTAGTTATAATCTTGTTTGATTG;start=501186;subtype=MAC;support_ref=86;support_variant=1;type=CRYPTIC;
scaffold51_41_with_IES	MILORD	internal_eliminated_sequence	504224	504283	.	.	.	ID=MILORD.41.504224.504283;Name=MILORD.41.504224.504283;bounded_by_ta=TRUE;common_boundary=None;end=504283;ies_id=IESPGM.PTET51.1.41.483188;ies_left_dist=1279;ies_min_dist=1279;ies_right_dist=1294;junction_seq=gttgaattgcttgatTAtggctgagtgtattt;read_names=J00121:27:H3GGKBBXX:5:1111:19634:20498;sequence=TATAGTCAACTAATGTATTAAACAACAAATTTTCAAAAAAGCATTCAAGACTAAAAACTT;start=504224;subtype=MAC;support_ref=55;support_variant=1;type=CRYPTIC;
scaffold51_41_with_IES	MILORD	internal_eliminated_sequence	504224	504295	.	.	.	ID=MILORD.41.504224.504295;Name=MILORD.41.504224.504295;bounded_by_ta=TRUE;common_boundary=None;end=504295;ies_id=IESPGM.PTET51.1.41.483188;ies_left_dist=1279;ies_min_dist=1279;ies_right_dist=1282;junction_seq=gttgaattgcttgatTAtttcttaattccaag;read_names=J00121:27:H3GGKBBXX:5:1103:10054:37027,J00121:27:H3GGKBBXX:5:1228:9049:44253,J00121:27:H3GGKBBXX:5:1207:7090:39840,J00121:27:H3GGKBBXX:5:1206:21765:2281;sequence=TATAGTCAACTAATGTATTAAACAACAAATTTTCAAAAAAGCATTCAAGACTAAAAACTTTATGGCTGAGTG;start=504224;subtype=MAC;support_ref=110;support_variant=4;type=CRYPTIC;
scaffold51_41_with_IES	MILORD	internal_eliminated_sequence	505503	505556	.	.	.	ID=MILORD.41.505503.505556;Name=MILORD.41.505503.505556;bounded_by_ta=TRUE;common_boundary=LEFT;end=505556;ies_id=IESPGM.PTET51.1.41.483188;ies_left_dist=0;ies_min_dist=0;ies_right_dist=21;junction_seq=cttaaattgattattTAttataaatttcatct;read_names=J00121:27:H3GGKBBXX:5:2205:19055:17280,J00121:27:H3GGKBBXX:5:2206:16599:9614;sequence=TATAGGTAAAGTAATTGATAACTAGAATAATTTAATTATTCTAAATATTGTTTA;start=505503;subtype=PARTIAL_INTERNAL;support_ref=120;support_variant=2;type=ALTERNATIVE;
scaffold51_41_with_IES	MILORD	internal_eliminated_sequence	505503	505577	.	.	.	ID=MILORD.41.505503.505577;Name=MILORD.41.505503.505577;bounded_by_ta=TRUE;common_boundary=Both;end=505577;ies_id=IESPGM.PTET51.1.41.483188;ies_left_dist=0;ies_min_dist=0;ies_right_dist=0;junction_seq=cttaaattgattattTAacaaaatatttgaat;read_names=J00121:27:H3GGKBBXX:5:2116:13413:2510,J00121:27:H3GGKBBXX:5:2203:13413:41370,J00121:27:H3GGKBBXX:5:1110:27762:11970,J00121:27:H3GGKBBXX:5:1101:23794:19478,J00121:27:H3GGKBBXX:5:1117:28036:45467,J00121:27:H3GGKBBXX:5:2110:14265:21430,J00121:27:H3GGKBBXX:5:2102:14397:42056,J00121:27:H3GGKBBXX:5:1204:19958:20006,J00121:27:H3GGKBBXX:5:2104:4888:2756;sequence=TATAGGTAAAGTAATTGATAACTAGAATAATTTAATTATTCTAAATATTGTTTATATTATAAATTTCATCTATTA;start=505503;subtype=IES;support_ref=120;support_variant=9;type=IES;
scaffold51_420_with_IES	MILORD	internal_eliminated_sequence	2626	2724	.	.	.	ID=MILORD.420.2626.2724;Name=MILORD.420.2626.2724;bounded_by_ta=TRUE;common_boundary=Both;end=2724;ies_id=IESPGM.PTET51.1.420.2626;ies_left_dist=0;ies_min_dist=0;ies_right_dist=0;junction_seq=ttttacatatactacTAcattgctcttaacaa;read_names=J00121:27:H3GGKBBXX:5:2207:14174:43955,J00121:27:H3GGKBBXX:5:1126:16792:2985,J00121:27:H3GGKBBXX:5:2205:2280:21940;sequence=TACAGCTGAGATTATGATAATCTTGAAATAATAATAAATCTGATTTAGTTGAATCAATAGCATCATCACATTTTTCTATTCCAACTATTTTTCCATCTT;start=2626;subtype=IES;support_ref=116;support_variant=3;type=IES;
scaffold51_421_with_IES	MILORD	internal_eliminated_sequence	2506	2534	.	.	.	ID=MILORD.421.2506.2534;Name=MILORD.421.2506.2534;bounded_by_ta=TRUE;common_boundary=Both;end=2534;ies_id=IESPGM.PTET51.1.421.2428;ies_left_dist=0;ies_min_dist=0;ies_right_dist=0;junction_seq=tttatcagtgaagttTAcctaaagagagagaa;read_names=J00121:27:H3GGKBBXX:5:2219:12033:3108,J00121:27:H3GGKBBXX:5:1207:11393:2070,J00121:27:H3GGKBBXX:5:1205:19076:37361,J00121:27:H3GGKBBXX:5:2212:26230:30099,J00121:27:H3GGKBBXX:5:1215:20588:31681;sequence=TATGGTTACAACAAAAGCGCTGTTATCTA;start=2506;subtype=IES;support_ref=0;support_variant=5;type=IES;
scaffold51_422_with_IES	MILORD	internal_eliminated_sequence	282	339	.	.	.	ID=MILORD.422.282.339;Name=MILORD.422.282.339;bounded_by_ta=TRUE;common_boundary=None;end=339;ies_id=IESPGM.PTET51.1.422.1084;ies_left_dist=802;ies_min_dist=798;ies_right_dist=798;junction_seq=tcatgaggttacttgTAtggaaatcactgctc;read_names=J00121:27:H3GGKBBXX:5:1111:5934:45607;sequence=TATGGCATTTTGTGTATTAAACCTTTTCTTTTTGTAAAAAAAGAATCAAATGCAGCTG;start=282;subtype=MAC;support_ref=37;support_variant=1;type=CRYPTIC;
scaffold51_422_with_IES	MILORD	internal_eliminated_sequence	1084	1137	.	.	.	ID=MILORD.422.1084.1137;Name=MILORD.422.1084.1137;bounded_by_ta=TRUE;common_boundary=Both;end=1137;ies_id=IESPGM.PTET51.1.422.1084;ies_left_dist=0;ies_min_dist=0;ies_right_dist=0;junction_seq=aggcctatagtaatcTActttaaatacttagc;read_names=J00121:27:H3GGKBBXX:5:1111:4219:10211,J00121:27:H3GGKBBXX:5:2227:18396:7205,J00121:27:H3GGKBBXX:5:2103:22445:1877,J00121:27:H3GGKBBXX:5:1114:6350:5147,J00121:27:H3GGKBBXX:5:1118:16173:10422,J00121:27:H3GGKBBXX:5:1225:7101:46434,J00121:27:H3GGKBBXX:5:1206:3102:44359,J00121:27:H3GGKBBXX:5:1103:13311:42706;sequence=TATACTCCATTGTAGGTTTTTTACTCTTACTAAAATTTTCTATACAGCTAAGTG;start=1084;subtype=IES;support_ref=38;support_variant=8;type=IES;
scaffold51_425_with_IES	MILORD	internal_eliminated_sequence	4099	4157	.	.	.	ID=MILORD.425.4099.4157;Name=MILORD.425.4099.4157;bounded_by_ta=TRUE;common_boundary=None;end=4157;ies_id=NA;ies_left_dist=NA;ies_min_dist=NA;ies_right_dist=NA;junction_seq=tgcttatcacttattTAtttaataccttgtga;read_names=J00121:27:H3GGKBBXX:5:1104:29325:23223;sequence=TATAGATTAAAAATATTTTGCATTTAAGAATAAATTGTAATGTAAAGTTTGTTTTGTTG;start=4099;subtype=MAC;support_ref=107;support_variant=1;type=CRYPTIC;
scaffold51_425_with_IES	MILORD	internal_eliminated_sequence	4524	4588	.	.	.	ID=MILORD.425.4524.4588;Name=MILORD.425.4524.4588;bounded_by_ta=TRUE;common_boundary=None;end=4588;ies_id=NA;ies_left_dist=NA;ies_min_dist=NA;ies_right_dist=NA;junction_seq=gtttttaaattattgTAtgataaagaatatta;read_names=J00121:27:H3GGKBBXX:5:1112:14407:8523;sequence=TATACTTATATTAAAAGTAATTTCAAACAAACTGTTATTTATTCCTTAAACTATATTTTCAATTA;start=4524;subtype=MAC;support_ref=82;support_variant=1;type=CRYPTIC;
scaffold51_426_with_IES	MILORD	internal_eliminated_sequence	1076	1102	.	.	.	ID=MILORD.426.1076.1102;Name=MILORD.426.1076.1102;bounded_by_ta=TRUE;common_boundary=Both;end=1102;ies_id=IESPGM.PTET51.1.426.1076;ies_left_dist=0;ies_min_dist=0;ies_right_dist=0;junction_seq=gaacgataattatatTAactaattgttagaaa;read_names=J00121:27:H3GGKBBXX:5:2227:16173:47735,J00121:27:H3GGKBBXX:5:1206:19370:32666,J00121:27:H3GGKBBXX:5:2225:21785:38539,J00121:27:H3GGKBBXX:5:2113:30056:24771,J00121:27:H3GGKBBXX:5:1207:13108:9192,J00121:27:H3GGKBBXX:5:1208:7304:45449,J00121:27:H3GGKBBXX:5:2216:28239:17685,J00121:27:H3GGKBBXX:5:1121:13240:41387,J00121:27:H3GGKBBXX:5:2125:16721:27057,J00121:27:H3GGKBBXX:5:1125:27093:23012,J00121:27:H3GGKBBXX:5:2123:25154:20955;sequence=TAGAGTTATATAATTAATAACACACTA;start=1076;subtype=IES;support_ref=63;support_variant=11;type=IES;
scaffold51_428_with_IES	MILORD	internal_eliminated_sequence	3559	3584	.	.	.	ID=MILORD.428.3559.3584;Name=MILORD.428.3559.3584;bounded_by_ta=TRUE;common_boundary=Both;end=3584;ies_id=IESPGM.PTET51.1.428.3559;ies_left_dist=0;ies_min_dist=0;ies_right_dist=0;junction_seq=aattgatgctgtaatTActtgatcattctgca;read_names=J00121:27:H3GGKBBXX:5:2221:22952:8242,J00121:27:H3GGKBBXX:5:1202:3041:48016,J00121:27:H3GGKBBXX:5:1222:18101:10985,J00121:27:H3GGKBBXX:5:1206:12946:45203,J00121:27:H3GGKBBXX:5:1124:15057:9438,J00121:27:H3GGKBBXX:5:1227:18923:27356,J00121:27:H3GGKBBXX:5:1107:26108:26090,J00121:27:H3GGKBBXX:5:1215:14458:8471,J00121:27:H3GGKBBXX:5:1105:14225:10282,J00121:27:H3GGKBBXX:5:2224:32451:26916,J00121:27:H3GGKBBXX:5:2214:8988:24736,J00121:27:H3GGKBBXX:5:2124:29477:30767,J00121:27:H3GGKBBXX:5:1108:22008:31259,J00121:27:H3GGKBBXX:5:2221:10805:2809,J00121:27:H3GGKBBXX:5:1116:29772:30222,J00121:27:H3GGKBBXX:5:1209:6471:3635,J00121:27:H3GGKBBXX:5:1211:8400:28639,J00121:27:H3GGKBBXX:5:1127:20486:13746,J00121:27:H3GGKBBXX:5:2117:19157:24841,J00121:27:H3GGKBBXX:5:1114:18548:9473,J00121:27:H3GGKBBXX:5:2224:32146:34758,J00121:27:H3GGKBBXX:5:1103:26829:2228,J00121:27:H3GGKBBXX:5:2122:7517:41493,J00121:27:H3GGKBBXX:5:1221:13119:46698,J00121:27:H3GGKBBXX:5:1207:2686:48772,J00121:27:H3GGKBBXX:5:2120:26575:7240,J00121:27:H3GGKBBXX:5:2106:13271:13974,J00121:27:H3GGKBBXX:5:2205:3254:28833,J00121:27:H3GGKBBXX:5:1210:21907:43990;sequence=TATAGATAAATAAACTTTTTAATTCA;start=3559;subtype=IES;support_ref=0;support_variant=29;type=IES;
scaffold51_429_with_IES	MILORD	internal_eliminated_sequence	2140	2266	.	.	.	ID=MILORD.429.2140.2266;Name=MILORD.429.2140.2266;bounded_by_ta=TRUE;common_boundary=Both;end=2266;ies_id=IESPGM.PTET51.1.429.2140;ies_left_dist=0;ies_min_dist=0;ies_right_dist=0;junction_seq=caatatatagaatgcTAaatcattcttattat;read_names=J00121:27:H3GGKBBXX:5:2115:18162:31558;sequence=TATTATCAAAATGAATTTGATTTTAATAAGGTAGAATTTGAGAAAAACCTTAATAAAGAAGAATTGTGAATTTGAATTAGATATTAATAAACTTTTCATTTGAAACATAAAAAATTTGTTTTAATAA;start=2140;subtype=IES;support_ref=33;support_variant=1;type=IES;
scaffold51_42_with_IES	MILORD	internal_eliminated_sequence	1378	1414	.	.	.	ID=MILORD.42.1378.1414;Name=MILORD.42.1378.1414;bounded_by_ta=TRUE;common_boundary=Both;end=1414;ies_id=IESPGM.PTET51.1.42.1378;ies_left_dist=0;ies_min_dist=0;ies_right_dist=0;junction_seq=tcaaatttgttaatgTAcgattaggaaggaag;read_names=J00121:27:H3GGKBBXX:5:2110:24200:26687,J00121:27:H3GGKBBXX:5:1206:21450:25122,J00121:27:H3GGKBBXX:5:1217:26890:9578,J00121:27:H3GGKBBXX:5:1102:25885:29219,J00121:27:H3GGKBBXX:5:1220:24556:7996,J00121:27:H3GGKBBXX:5:1215:26260:10563,J00121:27:H3GGKBBXX:5:2210:23957:16067,J00121:27:H3GGKBBXX:5:2222:17482:24542,J00121:27:H3GGKBBXX:5:1116:15148:23874,J00121:27:H3GGKBBXX:5:1219:12327:48878,J00121:27:H3GGKBBXX:5:2107:17492:30644,J00121:27:H3GGKBBXX:5:1110:23754:2000,J00121:27:H3GGKBBXX:5:1114:24505:20885,J00121:27:H3GGKBBXX:5:2120:6563:25738,J00121:27:H3GGKBBXX:5:1111:20243:15258,J00121:27:H3GGKBBXX:5:2227:9546:4251,J00121:27:H3GGKBBXX:5:2121:5436:14643,J00121:27:H3GGKBBXX:5:1118:24515:13693,J00121:27:H3GGKBBXX:5:2120:26230:7767,J00121:27:H3GGKBBXX:5:2115:23500:26424;sequence=TAAGGTTAGGAAAAAATTTAGGAATTTGTTTGTACGA;start=1378;subtype=IES;support_ref=18;support_variant=20;type=IES;
scaffold51_42_with_IES	MILORD	internal_eliminated_sequence	4989	5117	.	.	.	ID=MILORD.42.4989.5117;Name=MILORD.42.4989.5117;bounded_by_ta=TRUE;common_boundary=Both;end=5117;ies_id=IESPGM.PTET51.1.42.4952;ies_left_dist=0;ies_min_dist=0;ies_right_dist=0;junction_seq=cactgactctagtaaTAtgcttttaagttaaa;read_names=J00121:27:H3GGKBBXX:5:1227:3579:41317,J00121:27:H3GGKBBXX:5:2113:12875:45291,J00121:27:H3GGKBBXX:5:1212:9283:43427,J00121:27:H3GGKBBXX:5:2213:5761:41616,J00121:27:H3GGKBBXX:5:1207:27600:16014,J00121:27:H3GGKBBXX:5:2207:28361:5622,J00121:27:H3GGKBBXX:5:2208:9790:21764,J00121:27:H3GGKBBXX:5:1223:22658:42618,J00121:27:H3GGKBBXX:5:2218:16884:39787,J00121:27:H3GGKBBXX:5:1124:13382:21166,J00121:27:H3GGKBBXX:5:1204:4624:2193,J00121:27:H3GGKBBXX:5:2210:11637:28094,J00121:27:H3GGKBBXX:5:2227:12428:39312,J00121:27:H3GGKBBXX:5:2224:29427:2615,J00121:27:H3GGKBBXX:5:1117:8156:23540,J00121:27:H3GGKBBXX:5:2201:19816:10370,J00121:27:H3GGKBBXX:5:1202:19999:20674,J00121:27:H3GGKBBXX:5:1105:30705:21676,J00121:27:H3GGKBBXX:5:1106:10145:20762;sequence=TACAGCACGTAATGTTAGCTTTTTGTGGAATAATAAAAGCAAGGAAATGTCTTTTAGGGTATAATAAGCATCATCACATTTATCAGAACAATATGTGAGAGAATTCAAAATTTCAAAATTGCCTAATTG;start=4989;subtype=IES;support_ref=104;support_variant=19;type=IES;
scaffold51_42_with_IES	MILORD	internal_eliminated_sequence	8970	8995	.	.	.	ID=MILORD.42.8970.8995;Name=MILORD.42.8970.8995;bounded_by_ta=TRUE;common_boundary=None;end=8995;ies_id=IESPGM.PTET51.1.42.4952;ies_left_dist=-3981;ies_min_dist=3878;ies_right_dist=-3878;junction_seq=tagcagctgattatgTAaatcattcaggtacc;read_names=J00121:27:H3GGKBBXX:5:2214:5426:46276,J00121:27:H3GGKBBXX:5:1223:10724:17122,J00121:27:H3GGKBBXX:5:2225:8166:35725;sequence=TATGGTATGGAAGAATAATGAAATTA;start=8970;subtype=MAC;support_ref=240;support_variant=3;type=CRYPTIC;
scaffold51_42_with_IES	MILORD	internal_eliminated_sequence	10998	11064	.	.	.	ID=MILORD.42.10998.11064;Name=MILORD.42.10998.11064;bounded_by_ta=TRUE;common_boundary=None;end=11064;ies_id=IESPGM.PTET51.1.42.4952;ies_left_dist=-6009;ies_min_dist=5947;ies_right_dist=-5947;junction_seq=tgctctaaaatttacTAgaacttagctgatat;read_names=J00121:27:H3GGKBBXX:5:2212:20517:31945;sequence=TATGGTTATCTCAATTCTTATAAATATAAATCGATGTAATTATTAAGGTTTGAAGAGAGCTCTTCTA;start=10998;subtype=MAC;support_ref=105;support_variant=1;type=CRYPTIC;
scaffold51_42_with_IES	MILORD	internal_eliminated_sequence	21139	21213	.	.	.	ID=MILORD.42.21139.21213;Name=MILORD.42.21139.21213;bounded_by_ta=TRUE;common_boundary=Both;end=21213;ies_id=IESPGM.PTET51.1.42.20973;ies_left_dist=0;ies_min_dist=0;ies_right_dist=0;junction_seq=catcaataaattatgTAacattatacttaact;read_names=J00121:27:H3GGKBBXX:5:1201:19603:10458,J00121:27:H3GGKBBXX:5:1203:29264:48087,J00121:27:H3GGKBBXX:5:1125:29691:40174,J00121:27:H3GGKBBXX:5:2121:24211:42249,J00121:27:H3GGKBBXX:5:2214:4970:19320,J00121:27:H3GGKBBXX:5:1103:24251:38381,J00121:27:H3GGKBBXX:5:1109:4158:17350,J00121:27:H3GGKBBXX:5:1216:27214:3741,J00121:27:H3GGKBBXX:5:1124:29873:20726,J00121:27:H3GGKBBXX:5:2114:30289:22573,J00121:27:H3GGKBBXX:5:2222:19177:13763,J00121:27:H3GGKBBXX:5:1206:22293:39981,J00121:27:H3GGKBBXX:5:1220:10064:28006,J00121:27:H3GGKBBXX:5:2224:30340:37748,J00121:27:H3GGKBBXX:5:1214:22323:39682,J00121:27:H3GGKBBXX:5:1201:9790:35198,J00121:27:H3GGKBBXX:5:1113:29802:30310,J00121:27:H3GGKBBXX:5:1228:4503:18159,J00121:27:H3GGKBBXX:5:2225:6938:7504,J00121:27:H3GGKBBXX:5:2219:19512:21694,J00121:27:H3GGKBBXX:5:1209:12124:7521,J00121:27:H3GGKBBXX:5:1207:24241:48350,J00121:27:H3GGKBBXX:5:2224:9668:44341,J00121:27:H3GGKBBXX:5:2122:24434:24103,J00121:27:H3GGKBBXX:5:1104:13778:47665,J00121:27:H3GGKBBXX:5:1118:3386:33246,J00121:27:H3GGKBBXX:5:1120:20730:23768,J00121:27:H3GGKBBXX:5:1106:14336:14801,J00121:27:H3GGKBBXX:5:2212:15351:32560,J00121:27:H3GGKBBXX:5:2104:29518:25034,J00121:27:H3GGKBBXX:5:1124:25540:46135,J00121:27:H3GGKBBXX:5:1221:8247:21588,J00121:27:H3GGKBBXX:5:1106:24759:30433,J00121:27:H3GGKBBXX:5:1213:12743:25791,J00121:27:H3GGKBBXX:5:1215:18954:34336,J00121:27:H3GGKBBXX:5:1108:7557:38222,J00121:27:H3GGKBBXX:5:2225:29021:29554,J00121:27:H3GGKBBXX:5:2106:14610:10071,J00121:27:H3GGKBBXX:5:1219:18842:36394,J00121:27:H3GGKBBXX:5:2113:25814:16120,J00121:27:H3GGKBBXX:5:1126:27854:16876,J00121:27:H3GGKBBXX:5:2111:12215:34442,J00121:27:H3GGKBBXX:5:2213:9384:40192,J00121:27:H3GGKBBXX:5:2119:18000:25158,J00121:27:H3GGKBBXX:5:1220:17898:5780,J00121:27:H3GGKBBXX:5:2111:12225:34389,J00121:27:H3GGKBBXX:5:1215:5457:17597,J00121:27:H3GGKBBXX:5:1211:27559:31734,J00121:27:H3GGKBBXX:5:1215:5375:17561,J00121:27:H3GGKBBXX:5:2119:10186:2158,J00121:27:H3GGKBBXX:5:1204:20760:48931,J00121:27:H3GGKBBXX:5:2219:20506:42442,J00121:27:H3GGKBBXX:5:2109:24911:21905,J00121:27:H3GGKBBXX:5:2106:14428:10211,J00121:27:H3GGKBBXX:5:1126:5873:29747;sequence=TACAATTTGATCATTCACTTTTTCGCTTTCTTTCTATATCATTCTTAAAATCTCTAAAATAAATCAAGACAACTG;start=21139;subtype=IES;support_ref=10;support_variant=55;type=IES;
scaffold51_42_with_IES	MILORD	internal_eliminated_sequence	27018	27237	.	.	.	ID=MILORD.42.27018.27237;Name=MILORD.42.27018.27237;bounded_by_ta=TRUE;common_boundary=Both;end=27237;ies_id=IESPGM.PTET51.1.42.26777;ies_left_dist=0;ies_min_dist=0;ies_right_dist=0;junction_seq=ttatgaatactcagaTAatttttgttaatttg;read_names=J00121:27:H3GGKBBXX:5:1228:2940:38556,J00121:27:H3GGKBBXX:5:1212:18974:22344,J00121:27:H3GGKBBXX:5:2119:7933:27479,J00121:27:H3GGKBBXX:5:2101:11708:24278,J00121:27:H3GGKBBXX:5:1218:12571:34600,J00121:27:H3GGKBBXX:5:1126:7101:27408,J00121:27:H3GGKBBXX:5:2227:16955:27426,J00121:27:H3GGKBBXX:5:2103:24911:39031,J00121:27:H3GGKBBXX:5:1225:23774:23593,J00121:27:H3GGKBBXX:5:1103:13382:22538,J00121:27:H3GGKBBXX:5:2214:16650:15926,J00121:27:H3GGKBBXX:5:2115:17249:35637,J00121:27:H3GGKBBXX:5:1220:15788:17104,J00121:27:H3GGKBBXX:5:2215:19725:9754,J00121:27:H3GGKBBXX:5:2213:24190:35778,J00121:27:H3GGKBBXX:5:1223:8420:24138,J00121:27:H3GGKBBXX:5:2227:23906:37396,J00121:27:H3GGKBBXX:5:1112:6299:15891,J00121:27:H3GGKBBXX:5:1217:21724:22327,J00121:27:H3GGKBBXX:5:1221:8258:5991,J00121:27:H3GGKBBXX:5:1201:20527:42583,J00121:27:H3GGKBBXX:5:1125:15747:37396;sequence=TAAGGCTGAAACAAAGATATTTTCAATTTTACATATAGAATTTGTTTTATAACATGGTCAATAATTGTTATAGAGATTTGATAAACTTCTAATTTAAATTAATAACTCAAATTAATTAGATATGTTTAGTCTTTAAATCTCTTGAAAAAAGAAAAACAATAATTAACCATCTTAATAACTCAGTCTCAATTAAAAAATCAAAATATCGTTATTTCTCCTG;start=27018;subtype=IES;support_ref=42;support_variant=22;type=IES;
scaffold51_42_with_IES	MILORD	internal_eliminated_sequence	28254	28291	.	.	.	ID=MILORD.42.28254.28291;Name=MILORD.42.28254.28291;bounded_by_ta=TRUE;common_boundary=Both;end=28291;ies_id=IESPGM.PTET51.1.42.27793;ies_left_dist=0;ies_min_dist=0;ies_right_dist=0;junction_seq=atatttctcaattttTAttctatattcaatat;read_names=J00121:27:H3GGKBBXX:5:1101:26189:24648,J00121:27:H3GGKBBXX:5:1206:15321:17632,J00121:27:H3GGKBBXX:5:1225:14752:44746,J00121:27:H3GGKBBXX:5:2216:25043:21324,J00121:27:H3GGKBBXX:5:2208:6208:42038,J00121:27:H3GGKBBXX:5:1115:17929:45010,J00121:27:H3GGKBBXX:5:1102:18020:37959,J00121:27:H3GGKBBXX:5:2210:13098:32068,J00121:27:H3GGKBBXX:5:2226:14407:35110,J00121:27:H3GGKBBXX:5:1206:15331:17614,J00121:27:H3GGKBBXX:5:1108:7852:28147,J00121:27:H3GGKBBXX:5:2219:14174:33369,J00121:27:H3GGKBBXX:5:1124:21816:27408,J00121:27:H3GGKBBXX:5:2204:11028:10440,J00121:27:H3GGKBBXX:5:1214:23510:4180,J00121:27:H3GGKBBXX:5:2119:8359:18405,J00121:27:H3GGKBBXX:5:1115:2199:25351,J00121:27:H3GGKBBXX:5:2225:7537:12093,J00121:27:H3GGKBBXX:5:2222:14935:27901,J00121:27:H3GGKBBXX:5:2110:2250:1420,J00121:27:H3GGKBBXX:5:2215:8501:45203,J00121:27:H3GGKBBXX:5:1125:26098:46328,J00121:27:H3GGKBBXX:5:1103:16092:19249,J00121:27:H3GGKBBXX:5:2104:21156:12972,J00121:27:H3GGKBBXX:5:2219:13738:23012,J00121:27:H3GGKBBXX:5:1219:10845:9104,J00121:27:H3GGKBBXX:5:1113:14803:25140,J00121:27:H3GGKBBXX:5:1214:18061:9684,J00121:27:H3GGKBBXX:5:1122:3721:21694,J00121:27:H3GGKBBXX:5:2102:5974:1578,J00121:27:H3GGKBBXX:5:1128:12834:28411,J00121:27:H3GGKBBXX:5:1205:24850:41387,J00121:27:H3GGKBBXX:5:1112:23500:14818,J00121:27:H3GGKBBXX:5:1207:19583:15838,J00121:27:H3GGKBBXX:5:2112:30949:14643,J00121:27:H3GGKBBXX:5:2211:26920:35057,J00121:27:H3GGKBBXX:5:1221:10500:1824,J00121:27:H3GGKBBXX:5:2114:7791:1595,J00121:27:H3GGKBBXX:5:2225:13819:17667,J00121:27:H3GGKBBXX:5:1219:3762:28059,J00121:27:H3GGKBBXX:5:2219:15808:10809,J00121:27:H3GGKBBXX:5:1225:26159:37572,J00121:27:H3GGKBBXX:5:1214:24211:11688,J00121:27:H3GGKBBXX:5:1125:12337:40702,J00121:27:H3GGKBBXX:5:1216:23937:23804,J00121:27:H3GGKBBXX:5:2125:22171:38574,J00121:27:H3GGKBBXX:5:1204:24342:42020;sequence=TATAGTTATTTCGTTAAAATTTATATCTAATTTTACTA;start=28254;subtype=IES;support_ref=3;support_variant=47;type=IES;
scaffold51_42_with_IES	MILORD	internal_eliminated_sequence	28254	28298	.	.	.	ID=MILORD.42.28254.28298;Name=MILORD.42.28254.28298;bounded_by_ta=TRUE;common_boundary=LEFT;end=28298;ies_id=IESPGM.PTET51.1.42.27793;ies_left_dist=0;ies_min_dist=0;ies_right_dist=-7;junction_seq=atatttctcaattttTAttcaatataatattt;read_names=J00121:27:H3GGKBBXX:5:1126:21024:2545,J00121:27:H3GGKBBXX:5:1106:15473:26758;sequence=TATAGTTATTTCGTTAAAATTTATATCTAATTTTACTATATTCTA;start=28254;subtype=PARTIAL_EXTERNAL;support_ref=2;support_variant=2;type=ALTERNATIVE;
scaffold51_42_with_IES	MILORD	internal_eliminated_sequence	28463	28502	.	.	.	ID=MILORD.42.28463.28502;Name=MILORD.42.28463.28502;bounded_by_ta=TRUE;common_boundary=Both;end=28502;ies_id=IESPGM.PTET51.1.42.27964;ies_left_dist=0;ies_min_dist=0;ies_right_dist=0;junction_seq=attatatttttagtaTAtaagtaagtcttcgt;read_names=J00121:27:H3GGKBBXX:5:1211:25692:16577,J00121:27:H3GGKBBXX:5:1208:8095:35532,J00121:27:H3GGKBBXX:5:1104:7841:16243,J00121:27:H3GGKBBXX:5:1122:18091:5692,J00121:27:H3GGKBBXX:5:1114:13362:6536,J00121:27:H3GGKBBXX:5:1210:27326:40051,J00121:27:H3GGKBBXX:5:1124:6309:42425,J00121:27:H3GGKBBXX:5:2126:15524:16014,J00121:27:H3GGKBBXX:5:1115:17269:13763,J00121:27:H3GGKBBXX:5:2106:30371:20920,J00121:27:H3GGKBBXX:5:1214:3528:3811,J00121:27:H3GGKBBXX:5:2125:18040:40526,J00121:27:H3GGKBBXX:5:1226:15666:44500,J00121:27:H3GGKBBXX:5:2204:27062:11636,J00121:27:H3GGKBBXX:5:1223:12266:28200,J00121:27:H3GGKBBXX:5:2125:6573:41053,J00121:27:H3GGKBBXX:5:1103:30340:17913,J00121:27:H3GGKBBXX:5:1220:22120:19742,J00121:27:H3GGKBBXX:5:1204:10379:19232,J00121:27:H3GGKBBXX:5:2223:26321:3213,J00121:27:H3GGKBBXX:5:2210:18456:17333,J00121:27:H3GGKBBXX:5:1119:8258:39752;sequence=TATAGTTAAGATAAAAATTGACTTTATCTTTATATGACTA;start=28463;subtype=IES;support_ref=0;support_variant=22;type=IES;
scaffold51_42_with_IES	MILORD	internal_eliminated_sequence	32365	32537	.	.	.	ID=MILORD.42.32365.32537;Name=MILORD.42.32365.32537;bounded_by_ta=TRUE;common_boundary=LEFT;end=32537;ies_id=IESPGM.PTET51.1.42.31826;ies_left_dist=0;ies_min_dist=0;ies_right_dist=-14;junction_seq=ttgagtaattcttgtTActcctttttagtctg;read_names=J00121:27:H3GGKBBXX:5:1213:7679:8084;sequence=TACTATCTAGTTGATTTTCGATGAGACTTTGAATTGATTTACTTTTGTTGTTAAATAACAGTAATTTCATGATTATTAAAATGATTTGAATTGTGAGATAATAATTAATTTTCATTTAAATAATACCAAGATATATCAAAATATTGTTGATAATGACTGTAGCTTATAAATTT;start=32365;subtype=PARTIAL_EXTERNAL;support_ref=24;support_variant=1;type=ALTERNATIVE;
scaffold51_42_with_IES	MILORD	internal_eliminated_sequence	32365	32523	.	.	.	ID=MILORD.42.32365.32523;Name=MILORD.42.32365.32523;bounded_by_ta=TRUE;common_boundary=Both;end=32523;ies_id=IESPGM.PTET51.1.42.31826;ies_left_dist=0;ies_min_dist=0;ies_right_dist=0;junction_seq=ttgagtaattcttgtTAgcttataaattttac;read_names=J00121:27:H3GGKBBXX:5:2101:4330:31962,J00121:27:H3GGKBBXX:5:2228:8937:12198,J00121:27:H3GGKBBXX:5:1112:4523:45942,J00121:27:H3GGKBBXX:5:2226:19065:27496,J00121:27:H3GGKBBXX:5:1214:17980:13412,J00121:27:H3GGKBBXX:5:1224:17015:40860,J00121:27:H3GGKBBXX:5:1217:22739:14977,J00121:27:H3GGKBBXX:5:2224:5051:8101,J00121:27:H3GGKBBXX:5:1102:28432:7961,J00121:27:H3GGKBBXX:5:1121:20486:8435,J00121:27:H3GGKBBXX:5:1201:6776:34407,J00121:27:H3GGKBBXX:5:2213:23663:7468,J00121:27:H3GGKBBXX:5:1103:13474:3002,J00121:27:H3GGKBBXX:5:1102:28442:7943,J00121:27:H3GGKBBXX:5:1126:16752:28446,J00121:27:H3GGKBBXX:5:1213:18091:34811,J00121:27:H3GGKBBXX:5:2107:10581:45396,J00121:27:H3GGKBBXX:5:2206:19928:41088,J00121:27:H3GGKBBXX:5:2226:14468:36939,J00121:27:H3GGKBBXX:5:1118:8075:37712,J00121:27:H3GGKBBXX:5:1206:20212:33492,J00121:27:H3GGKBBXX:5:1208:23591:16524,J00121:27:H3GGKBBXX:5:2203:10206:37220,J00121:27:H3GGKBBXX:5:1115:4391:44412,J00121:27:H3GGKBBXX:5:2116:17310:33211,J00121:27:H3GGKBBXX:5:1124:25855:20515,J00121:27:H3GGKBBXX:5:2214:22049:19373,J00121:27:H3GGKBBXX:5:1109:24322:8893,J00121:27:H3GGKBBXX:5:1204:20689:12831,J00121:27:H3GGKBBXX:5:1226:23206:41950;sequence=TACTATCTAGTTGATTTTCGATGAGACTTTGAATTGATTTACTTTTGTTGTTAAATAACAGTAATTTCATGATTATTAAAATGATTTGAATTGTGAGATAATAATTAATTTTCATTTAAATAATACCAAGATATATCAAAATATTGTTGATAATGACTG;start=32365;subtype=IES;support_ref=48;support_variant=30;type=IES;
scaffold51_42_with_IES	MILORD	internal_eliminated_sequence	35818	35884	.	.	.	ID=MILORD.42.35818.35884;Name=MILORD.42.35818.35884;bounded_by_ta=TRUE;common_boundary=Both;end=35884;ies_id=IESPGM.PTET51.1.42.35120;ies_left_dist=0;ies_min_dist=0;ies_right_dist=0;junction_seq=aaatagaatctaaggTAtttgctaaatattaa;read_names=J00121:27:H3GGKBBXX:5:1221:20496:33914,J00121:27:H3GGKBBXX:5:1119:8278:1947,J00121:27:H3GGKBBXX:5:2219:27458:6519,J00121:27:H3GGKBBXX:5:2120:14448:8664,J00121:27:H3GGKBBXX:5:1113:23916:26969,J00121:27:H3GGKBBXX:5:2214:9820:48122,J00121:27:H3GGKBBXX:5:2227:6015:35901,J00121:27:H3GGKBBXX:5:2205:24667:24155,J00121:27:H3GGKBBXX:5:2225:17026:14783,J00121:27:H3GGKBBXX:5:1219:6573:38170,J00121:27:H3GGKBBXX:5:2101:8694:31294,J00121:27:H3GGKBBXX:5:1110:12926:21149,J00121:27:H3GGKBBXX:5:2122:22394:10475,J00121:27:H3GGKBBXX:5:2217:23186:2422,J00121:27:H3GGKBBXX:5:2103:22232:32033,J00121:27:H3GGKBBXX:5:2118:30157:28780,J00121:27:H3GGKBBXX:5:1112:11759:44095,J00121:27:H3GGKBBXX:5:2215:26555:41915,J00121:27:H3GGKBBXX:5:2125:12560:40350,J00121:27:H3GGKBBXX:5:2223:11921:37589,J00121:27:H3GGKBBXX:5:2202:3681:40297,J00121:27:H3GGKBBXX:5:1111:26849:17843,J00121:27:H3GGKBBXX:5:2107:4949:47419,J00121:27:H3GGKBBXX:5:1216:29143:31980,J00121:27:H3GGKBBXX:5:1206:25530:26494,J00121:27:H3GGKBBXX:5:2103:29518:37660,J00121:27:H3GGKBBXX:5:2211:32116:43884,J00121:27:H3GGKBBXX:5:1114:5984:17667,J00121:27:H3GGKBBXX:5:1206:16204:11179,J00121:27:H3GGKBBXX:5:1111:20923:16225,J00121:27:H3GGKBBXX:5:1123:28381:7838,J00121:27:H3GGKBBXX:5:1114:7486:5112,J00121:27:H3GGKBBXX:5:2209:14610:41651,J00121:27:H3GGKBBXX:5:1226:26068:6677,J00121:27:H3GGKBBXX:5:1211:13372:32859,J00121:27:H3GGKBBXX:5:1217:7770:34196,J00121:27:H3GGKBBXX:5:1111:9668:5763,J00121:27:H3GGKBBXX:5:2101:23246:31787,J00121:27:H3GGKBBXX:5:2225:14336:6607;sequence=TACAATTAAAATATTTACAATTTTTTGTACTTTCCGTCTATTTATAAATAATATAAATGTTCAACTG;start=35818;subtype=IES;support_ref=2;support_variant=39;type=IES;
scaffold51_42_with_IES	MILORD	internal_eliminated_sequence	39289	39317	.	.	.	ID=MILORD.42.39289.39317;Name=MILORD.42.39289.39317;bounded_by_ta=TRUE;common_boundary=Both;end=39317;ies_id=IESPGM.PTET51.1.42.38524;ies_left_dist=0;ies_min_dist=0;ies_right_dist=0;junction_seq=ggctgattgtattggTAacactaatggtttag;read_names=J00121:27:H3GGKBBXX:5:1207:6197:15926,J00121:27:H3GGKBBXX:5:2220:22841:47155,J00121:27:H3GGKBBXX:5:1119:8227:29888,J00121:27:H3GGKBBXX:5:1202:14549:34477,J00121:27:H3GGKBBXX:5:2219:29802:23593,J00121:27:H3GGKBBXX:5:2212:31609:32173,J00121:27:H3GGKBBXX:5:2227:29396:34530,J00121:27:H3GGKBBXX:5:2224:10125:44429,J00121:27:H3GGKBBXX:5:1117:4959:39594,J00121:27:H3GGKBBXX:5:2114:20730:24894,J00121:27:H3GGKBBXX:5:2201:5365:44201,J00121:27:H3GGKBBXX:5:1227:22729:23153,J00121:27:H3GGKBBXX:5:1205:23916:28094,J00121:27:H3GGKBBXX:5:1218:26230:27531,J00121:27:H3GGKBBXX:5:2225:17706:41774,J00121:27:H3GGKBBXX:5:1225:14316:4778,J00121:27:H3GGKBBXX:5:2221:13667:33721,J00121:27:H3GGKBBXX:5:1217:6380:15539,J00121:27:H3GGKBBXX:5:1201:10693:10071,J00121:27:H3GGKBBXX:5:2109:17421:23276,J00121:27:H3GGKBBXX:5:1225:22303:12286,J00121:27:H3GGKBBXX:5:1201:23449:32490,J00121:27:H3GGKBBXX:5:1205:19603:7504,J00121:27:H3GGKBBXX:5:2204:13920:2861,J00121:27:H3GGKBBXX:5:1119:31284:13183,J00121:27:H3GGKBBXX:5:1218:18000:6273,J00121:27:H3GGKBBXX:5:2208:29173:25668,J00121:27:H3GGKBBXX:5:1112:13748:20322,J00121:27:H3GGKBBXX:5:2208:6390:31628,J00121:27:H3GGKBBXX:5:1127:18365:42354,J00121:27:H3GGKBBXX:5:2119:13453:31593,J00121:27:H3GGKBBXX:5:2222:20780:15416,J00121:27:H3GGKBBXX:5:1105:23054:32965,J00121:27:H3GGKBBXX:5:1112:20618:24876,J00121:27:H3GGKBBXX:5:2225:26910:34618,J00121:27:H3GGKBBXX:5:2202:21613:28147,J00121:27:H3GGKBBXX:5:1211:15473:31576,J00121:27:H3GGKBBXX:5:1115:27783:34442,J00121:27:H3GGKBBXX:5:2112:24708:47014,J00121:27:H3GGKBBXX:5:2119:12225:19197,J00121:27:H3GGKBBXX:5:2108:12520:14502,J00121:27:H3GGKBBXX:5:1227:19715:15645,J00121:27:H3GGKBBXX:5:2103:18122:15205,J00121:27:H3GGKBBXX:5:1111:23216:19144,J00121:27:H3GGKBBXX:5:2206:14194:46627,J00121:27:H3GGKBBXX:5:2214:13261:3829,J00121:27:H3GGKBBXX:5:2120:14438:19091,J00121:27:H3GGKBBXX:5:2101:18436:16032,J00121:27:H3GGKBBXX:5:2123:7354:35303,J00121:27:H3GGKBBXX:5:2218:17777:48825,J00121:27:H3GGKBBXX:5:2207:22962:32068,J00121:27:H3GGKBBXX:5:2103:18832:25896;sequence=TACAGTTTTGGTTAACTCTATAGCAACTG;start=39289;subtype=IES;support_ref=0;support_variant=52;type=IES;
scaffold51_42_with_IES	MILORD	internal_eliminated_sequence	46054	46185	.	.	.	ID=MILORD.42.46054.46185;Name=MILORD.42.46054.46185;bounded_by_ta=TRUE;common_boundary=Both;end=46185;ies_id=IESPGM.PTET51.1.42.45260;ies_left_dist=0;ies_min_dist=0;ies_right_dist=0;junction_seq=aataaaattagtgtgTAtttgaatgatgaaaa;read_names=J00121:27:H3GGKBBXX:5:2109:12104:32842,J00121:27:H3GGKBBXX:5:2201:12418:10317,J00121:27:H3GGKBBXX:5:2109:19603:3635,J00121:27:H3GGKBBXX:5:2109:22587:3530,J00121:27:H3GGKBBXX:5:2213:21643:18669,J00121:27:H3GGKBBXX:5:1223:9130:23610,J00121:27:H3GGKBBXX:5:1123:6482:20041,J00121:27:H3GGKBBXX:5:2205:23693:27356,J00121:27:H3GGKBBXX:5:2103:24840:33985,J00121:27:H3GGKBBXX:5:2210:3924:28551,J00121:27:H3GGKBBXX:5:1217:25124:35356,J00121:27:H3GGKBBXX:5:2214:28006:42706,J00121:27:H3GGKBBXX:5:2218:7090:20041,J00121:27:H3GGKBBXX:5:1214:6461:14730,J00121:27:H3GGKBBXX:5:1118:9313:20902,J00121:27:H3GGKBBXX:5:1101:16122:37484,J00121:27:H3GGKBBXX:5:2110:29802:8471,J00121:27:H3GGKBBXX:5:1202:5112:36024,J00121:27:H3GGKBBXX:5:2207:3660:40227,J00121:27:H3GGKBBXX:5:2225:8389:8857,J00121:27:H3GGKBBXX:5:1128:10947:4251,J00121:27:H3GGKBBXX:5:1117:28635:14115;sequence=TACATCTCTTGCACAATATATTTGATTTTTTATGAAATTTTATTTTAATATTGTTTATCTCATTAAAAAGGTAATTGAAATATATTATATTTAGATTATCACTTAATGGAAATATCTTCACTGCAAAAGCTA;start=46054;subtype=IES;support_ref=58;support_variant=22;type=IES;
scaffold51_42_with_IES	MILORD	internal_eliminated_sequence	46070	46185	.	.	.	ID=MILORD.42.46070.46185;Name=MILORD.42.46070.46185;bounded_by_ta=TRUE;common_boundary=RIGHT;end=46185;ies_id=IESPGM.PTET51.1.42.45260;ies_left_dist=-16;ies_min_dist=0;ies_right_dist=0;junction_seq=acatctcttgcacaaTAtttgaatgatgaaaa;read_names=J00121:27:H3GGKBBXX:5:1212:16488:14203;sequence=TATATTTGATTTTTTATGAAATTTTATTTTAATATTGTTTATCTCATTAAAAAGGTAATTGAAATATATTATATTTAGATTATCACTTAATGGAAATATCTTCACTGCAAAAGCTA;start=46070;subtype=PARTIAL_INTERNAL;support_ref=26;support_variant=1;type=ALTERNATIVE;
scaffold51_42_with_IES	MILORD	internal_eliminated_sequence	46409	46512	.	.	.	ID=MILORD.42.46409.46512;Name=MILORD.42.46409.46512;bounded_by_ta=TRUE;common_boundary=Both;end=46512;ies_id=IESPGM.PTET51.1.42.45483;ies_left_dist=0;ies_min_dist=0;ies_right_dist=0;junction_seq=taacagataaaattaTAtaagaaatttaaaat;read_names=J00121:27:H3GGKBBXX:5:2217:21531:10880,J00121:27:H3GGKBBXX:5:2220:8115:16577,J00121:27:H3GGKBBXX:5:1113:16325:33580,J00121:27:H3GGKBBXX:5:1220:6705:12198,J00121:27:H3GGKBBXX:5:1119:16640:32367,J00121:27:H3GGKBBXX:5:2119:11312:19935,J00121:27:H3GGKBBXX:5:2210:22272:4426,J00121:27:H3GGKBBXX:5:2118:13403:34037,J00121:27:H3GGKBBXX:5:1120:22414:2035,J00121:27:H3GGKBBXX:5:2227:6370:44042,J00121:27:H3GGKBBXX:5:1123:27976:19795,J00121:27:H3GGKBBXX:5:1107:21328:23399,J00121:27:H3GGKBBXX:5:1213:22424:8383,J00121:27:H3GGKBBXX:5:1115:25997:44183,J00121:27:H3GGKBBXX:5:2201:13910:29641,J00121:27:H3GGKBBXX:5:2207:20811:33615,J00121:27:H3GGKBBXX:5:1202:21136:11073,J00121:27:H3GGKBBXX:5:2222:2869:46592,J00121:27:H3GGKBBXX:5:2126:24545:8189,J00121:27:H3GGKBBXX:5:2211:27691:2176,J00121:27:H3GGKBBXX:5:2223:10125:18968,J00121:27:H3GGKBBXX:5:1211:30553:23206,J00121:27:H3GGKBBXX:5:1203:8856:3723;sequence=TACAGTAAGGTAGTTGAATTTCAATTAAACTTACGGTTTATTTTTTCTTAAAATTCTATTGAATTAGATTAAAAAGGCTCGTGGAAAATCACAAATGTTGGCTA;start=46409;subtype=IES;support_ref=34;support_variant=23;type=IES;
scaffold51_42_with_IES	MILORD	internal_eliminated_sequence	52154	53340	.	.	.	ID=MILORD.42.52154.53340;Name=MILORD.42.52154.53340;bounded_by_ta=TRUE;common_boundary=None;end=53340;ies_id=IESPGM.PTET51.1.42.55937;ies_left_dist=4813;ies_min_dist=3693;ies_right_dist=3693;junction_seq=aaaatcatattatttTAataacaattcctaaa;read_names=J00121:27:H3GGKBBXX:5:2203:14976:2826;sequence=TACAGCTGACTTCAATTCTTTCTTGACTTTGCATTTGGTTTTAATGGGATTGCGTTTGATCAATGACAATTGTTTCCTAAAACATTAATATTATCTTACTTGTTGCCTCTTTTGAAGAAAGGGTGACTAAATATCTCATAATTTTCTGAGTTTCTGGCTTTGATAAATTCATACATGTTGAGTTACCTTAGAAAGGATTGATAATGATTATGTTTGAAATATTGCAAGAGGATTTCGTTCTCCATCAATTTTGGTTACAATACAATAAAATATTCTCCATCATCGCTCCATTTAATAATCTAGTTAAACTACACCTAGCGATCATATAAATAAACAGGCCTACTTATTCATCTAAAATATCGTAAAGCTTAATTATAAAAGCTGGAGTGGAAAACGGGCCAGATTATGTTGTCATATAAATTATATTTTAATTATTTTATGCAAAAAAAGAAAATAAGTAATATTTTATTTTTCAGTGCCATATAATTAAATATTTATTAACTCTTGAATGCAAACAAAAGTAATCTAAAAATAGCTTTAGTGTAAATTCAAAATTAGAATAATAATTTAATCAATTTGGTATATTTTAAAAATGACTAGTATAGGGAATATTTTTAACATTGCTCATTTATTCTAAATACTTAAGTCAATAATTACTTATGGGGCTCTTTTACTTTTCAGCAGTAGAGCCTTAATCAATTCGGCTTCCATAAATTTTGCGTGGAGGAGATTATTCGCTATTATTCTATGGAGGAATCTCAGGTATAATATCCTAGCACTACATTTATTAACTAGGATTGTTTCCGACTATGTTTGGAGGAATATTCGATTTGAAAGGCAACAAAAATTTGCTTGAAGATCTTATAGGGGAGAGCAATTAATTTATCTTCATTTCATCCATCCTATAAGTTAAAGGCTCTTAGGTTGACAGTCTTCCGGTTAATTTTTTAAGATTTGCATTTCTTTCCGGGTTATTGAAAAATATGGGTTCTTTGAATCTATTGTTAATCATCCTTTGGATTTAAATGAAATCAGGTCGTTTATCTATGTTTTCATCTATCATTTTTGCAACCAATTATAATAATTATAAAGTAAATTTTCCATGTAAATTTTTTATTTATTAAATAAAATTTAATTAATTCGCTTAAGTATTATACATAAATTACTTCTTTTAGTTAAAAGTTCTA;start=52154;subtype=MAC;support_ref=93;support_variant=1;type=CRYPTIC;
scaffold51_42_with_IES	MILORD	internal_eliminated_sequence	52763	52791	.	.	.	ID=MILORD.42.52763.52791;Name=MILORD.42.52763.52791;bounded_by_ta=TRUE;common_boundary=None;end=52791;ies_id=IESPGM.PTET51.1.42.55937;ies_left_dist=4204;ies_min_dist=4204;ies_right_dist=4242;junction_seq=gactagtatagggaaTActtaagtcaataatt;read_names=J00121:27:H3GGKBBXX:5:2113:19522:28956,J00121:27:H3GGKBBXX:5:2211:2909:21236,J00121:27:H3GGKBBXX:5:2215:18994:31242;sequence=TATTTTTAACATTGCTCATTTATTCTAAA;start=52763;subtype=MAC;support_ref=246;support_variant=3;type=CRYPTIC;
scaffold51_42_with_IES	MILORD	internal_eliminated_sequence	53211	53340	.	.	.	ID=MILORD.42.53211.53340;Name=MILORD.42.53211.53340;bounded_by_ta=TRUE;common_boundary=None;end=53340;ies_id=IESPGM.PTET51.1.42.55937;ies_left_dist=3756;ies_min_dist=3693;ies_right_dist=3693;junction_seq=atctatgttttcatcTAataacaattcctaaa;read_names=J00121:27:H3GGKBBXX:5:2115:28858:25650,J00121:27:H3GGKBBXX:5:2215:3336:33440;sequence=TATCATTTTTGCAACCAATTATAATAATTATAAAGTAAATTTTCCATGTAAATTTTTTATTTATTAAATAAAATTTAATTAATTCGCTTAAGTATTATACATAAATTACTTCTTTTAGTTAAAAGTTCTA;start=53211;subtype=MAC;support_ref=87;support_variant=2;type=CRYPTIC;
scaffold51_42_with_IES	MILORD	internal_eliminated_sequence	56967	57033	.	.	.	ID=MILORD.42.56967.57033;Name=MILORD.42.56967.57033;bounded_by_ta=TRUE;common_boundary=Both;end=57033;ies_id=IESPGM.PTET51.1.42.55937;ies_left_dist=0;ies_min_dist=0;ies_right_dist=0;junction_seq=atataaatctagcatTActttcactataaatg;read_names=J00121:27:H3GGKBBXX:5:1126:21663:48526,J00121:27:H3GGKBBXX:5:1103:13220:39101,J00121:27:H3GGKBBXX:5:1101:23155:41264,J00121:27:H3GGKBBXX:5:2205:7344:36692,J00121:27:H3GGKBBXX:5:1218:28645:27953,J00121:27:H3GGKBBXX:5:2202:13200:16559,J00121:27:H3GGKBBXX:5:1214:30472:16735,J00121:27:H3GGKBBXX:5:2201:29680:3758,J00121:27:H3GGKBBXX:5:2206:7588:32367,J00121:27:H3GGKBBXX:5:1209:4685:11407,J00121:27:H3GGKBBXX:5:1101:22485:30433,J00121:27:H3GGKBBXX:5:2222:4584:35145,J00121:27:H3GGKBBXX:5:2222:25682:16067,J00121:27:H3GGKBBXX:5:2128:7618:33440,J00121:27:H3GGKBBXX:5:2103:18233:29606,J00121:27:H3GGKBBXX:5:1217:18162:6589,J00121:27:H3GGKBBXX:5:2205:18842:36851,J00121:27:H3GGKBBXX:5:2208:4452:47858,J00121:27:H3GGKBBXX:5:1210:13372:17139,J00121:27:H3GGKBBXX:5:1114:10784:7591;sequence=TATTGTAAAATTGCATTCAATCCAATAAATATACTTTAATAAAAATGAGAAGAATATTAACACACAA;start=56967;subtype=IES;support_ref=148;support_variant=20;type=IES;
scaffold51_42_with_IES	MILORD	internal_eliminated_sequence	59711	59787	.	.	.	ID=MILORD.42.59711.59787;Name=MILORD.42.59711.59787;bounded_by_ta=TRUE;common_boundary=Both;end=59787;ies_id=IESPGM.PTET51.1.42.58614;ies_left_dist=0;ies_min_dist=0;ies_right_dist=0;junction_seq=gctctttctcctaatTActtaattttcttttc;read_names=J00121:27:H3GGKBBXX:5:1127:6106:32226,J00121:27:H3GGKBBXX:5:1228:19228:6607,J00121:27:H3GGKBBXX:5:1226:27742:46786,J00121:27:H3GGKBBXX:5:1125:23632:4954,J00121:27:H3GGKBBXX:5:1124:17310:26142,J00121:27:H3GGKBBXX:5:2222:9110:44675,J00121:27:H3GGKBBXX:5:2104:18933:20973,J00121:27:H3GGKBBXX:5:2210:18883:47295,J00121:27:H3GGKBBXX:5:2113:28006:46715,J00121:27:H3GGKBBXX:5:2223:27204:10475,J00121:27:H3GGKBBXX:5:1217:22577:48350,J00121:27:H3GGKBBXX:5:2209:14996:20867,J00121:27:H3GGKBBXX:5:1214:24850:31576,J00121:27:H3GGKBBXX:5:2224:4361:14396,J00121:27:H3GGKBBXX:5:2225:20628:43216,J00121:27:H3GGKBBXX:5:1116:29325:11372,J00121:27:H3GGKBBXX:5:2222:30401:33914,J00121:27:H3GGKBBXX:5:2112:18954:35848,J00121:27:H3GGKBBXX:5:1111:13362:7345,J00121:27:H3GGKBBXX:5:1225:20040:43181,J00121:27:H3GGKBBXX:5:1222:25581:40930,J00121:27:H3GGKBBXX:5:2212:2037:20428,J00121:27:H3GGKBBXX:5:2222:23663:11688;sequence=TACAGTTTAAATTGAATTATTTCAAAATCAATATTATAATGAGTATTATAAAAACCAAAAGATTTTCAATCCAACTA;start=59711;subtype=IES;support_ref=2;support_variant=23;type=IES;
scaffold51_42_with_IES	MILORD	internal_eliminated_sequence	63565	64639	.	.	.	ID=MILORD.42.63565.64639;Name=MILORD.42.63565.64639;bounded_by_ta=TRUE;common_boundary=None;end=64639;ies_id=IESPGM.PTET51.1.42.63333;ies_left_dist=942;ies_min_dist=95;ies_right_dist=-95;junction_seq=gattttttatatatgTAataacaacattaata;read_names=J00121:27:H3GGKBBXX:5:2109:10977:22098;sequence=TATTATTCTATTAAACTTGCTTAATTTAGATTGTTAATTTTAAATAGTTCAATCAATATTGTTACACATTTTAAACGAAAATATTTAAGTTTATGCAATATATAAAACTGTAATCAATATTTAATTGTCTTAATCTCGCATTTTTTTTTAAACAAATTCAAAAATATTTAATAAGTATGGTATAATGCTTGGAATTATGACAAGAATTGTTCAAAGCAAACAGAGACATTGTAAAATTAGAGGGAAATGAATTTGACTAATTTATTGATCATTTTTTTAAAGTCTATTGATATGTAGGACTAAGATTAAGCAGAGTTGAAAATCATAATCGCAAATTAAGCTGCAGAATTTGGGCATTAAGTCTTAGCAAATTTTAAACGCTTTCCTGCTGCAAAACTCTTATTCAAGCATGTCTCAAATTTTTCATAGGAATTGTCCTCTGCAATATGAGACTGTAAATCTTTTATGCCGTTGACTGCTTCGCACTAATATATTGATATTTCATTGTTGATATCATTCGCTTTTCTCCATACATTCCTTTGCTGTACCCTTACACATAGCAAGGATTACATTATCTTATGTTGAGGCAGTTAGATAGTGTAAATATAAATGTTTTTATAACTAAACTTTTAGTCATTATTAAACGAATTTATATTAGAAAATAATCAACATTCATATCTTAATATTTCTTATATTTAGATTTTCACTTCTGAATTTTTTTATTAGGCAAACTTTTCTATCTTATTTTGGCATTTTTTTTCGATATTTATAAATTTAATAATTGGTTGAACAACCTTCCACATATTAAATATCATTCAATTGATATTAATCTATTTTGTTCCATTATTTTCAGTTTTTGAACTATCTTTGAATGATATGAATATCCGTTTGATAAAAATGTCAATAGGATCATTGCGGAAAAATCTTTTAAATTTAAGTTTGTATGGATTATCTCATTTTTACATAACAAATATTCACTATAATAAACCTTAAGAAATTATTTGACTAAAGCGAAAAATTATATCGAAGCATTAAATTTATATTCAAGATTGATTTAATAATTAAATTTTAATAA;start=63565;subtype=EXTERNAL;support_ref=101;support_variant=1;type=ALTERNATIVE;
scaffold51_42_with_IES	MILORD	internal_eliminated_sequence	63565	63620	.	.	.	ID=MILORD.42.63565.63620;Name=MILORD.42.63565.63620;bounded_by_ta=TRUE;common_boundary=None;end=63620;ies_id=IESPGM.PTET51.1.42.63333;ies_left_dist=942;ies_min_dist=924;ies_right_dist=924;junction_seq=gattttttatatatgTAttgttacacatttta;read_names=J00121:27:H3GGKBBXX:5:2227:31487:35690;sequence=TATTATTCTATTAAACTTGCTTAATTTAGATTGTTAATTTTAAATAGTTCAATCAA;start=63565;subtype=MAC;support_ref=101;support_variant=1;type=CRYPTIC;
scaffold51_42_with_IES	MILORD	internal_eliminated_sequence	64160	64186	.	.	.	ID=MILORD.42.64160.64186;Name=MILORD.42.64160.64186;bounded_by_ta=TRUE;common_boundary=None;end=64186;ies_id=IESPGM.PTET51.1.42.63333;ies_left_dist=347;ies_min_dist=347;ies_right_dist=358;junction_seq=gttgaggcagttagaTAaacttttagtcatta;read_names=J00121:27:H3GGKBBXX:5:1115:11180:9051;sequence=TAGTGTAAATATAAATGTTTTTATAAC;start=64160;subtype=MAC;support_ref=82;support_variant=1;type=CRYPTIC;
scaffold51_42_with_IES	MILORD	internal_eliminated_sequence	64507	64544	.	.	.	ID=MILORD.42.64507.64544;Name=MILORD.42.64507.64544;bounded_by_ta=TRUE;common_boundary=Both;end=64544;ies_id=IESPGM.PTET51.1.42.63333;ies_left_dist=0;ies_min_dist=0;ies_right_dist=0;junction_seq=ttaaatttaagtttgTAataaaccttaagaaa;read_names=J00121:27:H3GGKBBXX:5:1128:24190:40772,J00121:27:H3GGKBBXX:5:2206:13839:11091,J00121:27:H3GGKBBXX:5:1112:19634:44974,J00121:27:H3GGKBBXX:5:1214:10267:11091,J00121:27:H3GGKBBXX:5:2226:26778:38715,J00121:27:H3GGKBBXX:5:2211:11789:39998,J00121:27:H3GGKBBXX:5:1221:9770:34459,J00121:27:H3GGKBBXX:5:2116:9374:30503,J00121:27:H3GGKBBXX:5:2227:12753:15680,J00121:27:H3GGKBBXX:5:1101:16559:37290,J00121:27:H3GGKBBXX:5:2207:24982:4022,J00121:27:H3GGKBBXX:5:2120:8856:22186,J00121:27:H3GGKBBXX:5:2209:18751:16647,J00121:27:H3GGKBBXX:5:1123:18690:37079,J00121:27:H3GGKBBXX:5:2109:20050:44183;sequence=TATGGATTATCTCATTTTTACATAACAAATATTCACTA;start=64507;subtype=IES;support_ref=93;support_variant=15;type=IES;
scaffold51_42_with_IES	MILORD	internal_eliminated_sequence	64563	64596	.	.	.	ID=MILORD.42.64563.64596;Name=MILORD.42.64563.64596;bounded_by_ta=TRUE;common_boundary=None;end=64596;ies_id=IESPGM.PTET51.1.42.63333;ies_left_dist=-56;ies_min_dist=52;ies_right_dist=-52;junction_seq=taaaccttaagaaatTAaatttatattcaaga;read_names=J00121:27:H3GGKBBXX:5:1226:24535:10493;sequence=TATTTGACTAAAGCGAAAAATTATATCGAAGCAT;start=64563;subtype=MAC;support_ref=29;support_variant=1;type=CRYPTIC;
scaffold51_42_with_IES	MILORD	internal_eliminated_sequence	64929	64955	.	.	.	ID=MILORD.42.64929.64955;Name=MILORD.42.64929.64955;bounded_by_ta=TRUE;common_boundary=None;end=64955;ies_id=IESPGM.PTET51.1.42.63333;ies_left_dist=-422;ies_min_dist=411;ies_right_dist=-411;junction_seq=taggtgattcaatgtTAtaccttaaccttttg;read_names=J00121:27:H3GGKBBXX:5:1119:18081:7187;sequence=TATGCTTACTACATTTTTTCGAACATT;start=64929;subtype=MAC;support_ref=74;support_variant=1;type=CRYPTIC;
scaffold51_42_with_IES	MILORD	internal_eliminated_sequence	64929	64957	.	.	.	ID=MILORD.42.64929.64957;Name=MILORD.42.64929.64957;bounded_by_ta=TRUE;common_boundary=None;end=64957;ies_id=IESPGM.PTET51.1.42.63333;ies_left_dist=-422;ies_min_dist=413;ies_right_dist=-413;junction_seq=taggtgattcaatgtTAccttaaccttttgtt;read_names=J00121:27:H3GGKBBXX:5:2113:6482:33756,J00121:27:H3GGKBBXX:5:1113:27082:9139;sequence=TATGCTTACTACATTTTTTCGAACATTTA;start=64929;subtype=MAC;support_ref=148;support_variant=2;type=CRYPTIC;
scaffold51_42_with_IES	MILORD	internal_eliminated_sequence	67364	67401	.	.	.	ID=MILORD.42.67364.67401;Name=MILORD.42.67364.67401;bounded_by_ta=TRUE;common_boundary=None;end=67401;ies_id=IESPGM.PTET51.1.42.63333;ies_left_dist=-2857;ies_min_dist=2857;ies_right_dist=-2857;junction_seq=aaggctcataggtttTAtttaattatatatat;read_names=J00121:27:H3GGKBBXX:5:2221:22587:24700;sequence=TATAGCCAACTTCATGTTGCTGTATACCATTAGGAGTA;start=67364;subtype=MAC;support_ref=84;support_variant=1;type=CRYPTIC;
scaffold51_42_with_IES	MILORD	internal_eliminated_sequence	68075	68307	.	.	.	ID=MILORD.42.68075.68307;Name=MILORD.42.68075.68307;bounded_by_ta=TRUE;common_boundary=None;end=68307;ies_id=IESPGM.PTET51.1.42.63333;ies_left_dist=-3568;ies_min_dist=3568;ies_right_dist=-3763;junction_seq=aataaaacataaaatTAtaaataaatattatt;read_names=J00121:27:H3GGKBBXX:5:1228:10500:8646;sequence=TACATCAAAAAATTTTCTCAGTTTTTATTTTAAAATTAGATTTTTGAGAAATAAAAATTGTTATCATATTTAAAATTCTGAATGATTAAGTATTAAAAGAATTTCATTTTAACAGAAAGACAAGGTTAATATATCAACTTTTTAACATCTGGATTCAAAAGTATCATCCTCATACATTTACTAAAATTCCATAAGTAGCCTCTAATCAGGCTGAATTTGCTTTATTTTATATT;start=68075;subtype=MAC;support_ref=88;support_variant=1;type=CRYPTIC;
scaffold51_42_with_IES	MILORD	internal_eliminated_sequence	68308	68331	.	.	.	ID=MILORD.42.68308.68331;Name=MILORD.42.68308.68331;bounded_by_ta=TRUE;common_boundary=None;end=68331;ies_id=IESPGM.PTET51.1.42.63333;ies_left_dist=-3801;ies_min_dist=3787;ies_right_dist=-3787;junction_seq=gctttattttatattTAacaataataattata;read_names=J00121:27:H3GGKBBXX:5:2207:13798:14572;sequence=TATAAATAAATATTATTATACAAA;start=68308;subtype=MAC;support_ref=13;support_variant=1;type=CRYPTIC;
scaffold51_42_with_IES	MILORD	internal_eliminated_sequence	68308	68317	.	.	.	ID=MILORD.42.68308.68317;Name=MILORD.42.68308.68317;bounded_by_ta=TRUE;common_boundary=None;end=68317;ies_id=IESPGM.PTET51.1.42.63333;ies_left_dist=-3801;ies_min_dist=3773;ies_right_dist=-3773;junction_seq=gctttattttatattTAttattatacaaataa;read_names=J00121:27:H3GGKBBXX:5:1219:12449:39066;sequence=TATAAATAAA;start=68308;subtype=MAC;support_ref=13;support_variant=1;type=CRYPTIC;
scaffold51_42_with_IES	MILORD	internal_eliminated_sequence	74102	77490	.	.	.	ID=MILORD.42.74102.77490;Name=MILORD.42.74102.77490;bounded_by_ta=TRUE;common_boundary=Both;end=77490;ies_id=IESPGM.PTET51.1.42.72890;ies_left_dist=0;ies_min_dist=0;ies_right_dist=0;junction_seq=aaagatatgctttgaTAtcttaatcctggttt;read_names=J00121:27:H3GGKBBXX:5:2213:12723:39365,J00121:27:H3GGKBBXX:5:1119:8988:37994,J00121:27:H3GGKBBXX:5:1205:16183:36147,J00121:27:H3GGKBBXX:5:1128:10845:12972,J00121:27:H3GGKBBXX:5:2225:13372:16049,J00121:27:H3GGKBBXX:5:1225:5264:27707;sequence=TATAGCCCAATACAATTTTATCTACTTCTTTAGACTTCCTGATATTATTTCATTATAATATAAATCGATTTTTATATATACTCATTCATGAATCGCACAAACCCTTAAAATTTATTTTATAATCAAAACACTATAATTAAAAATGAAAGGCTTATGATATTGAGAGTTGGCTGGATAGAATGAGGACAGGGAAACAGCTCCCTTTCTGTCCCCTATTCGAAACTCTGCTTCGACTAAAATCTGCTTGAAATTGTTGAAGGATTCCAGACTAACAATCTGCAGTTGCTACGCCATCGCTATTCGAAAGAATCTGAGACATTTTGCTAATTAAAATTGAAACTTTACATTATAATTTAAATTGTATATAATAGCATCAGAATTATTTTCGTAAAAAGCCAACTTCTAGGAATTTTAAGTTTGATTTGCAGATGTTTTTAACTTGAGTTATTGTAATAGAGTTAAGCACAACATGTGTATTTAAACTTCTTTGGTAGTAGTTGCACTATGCATTAAGAGAGCTATCGCTTAGCAATTCCTCACAGCATTTCGATGCAGTCAAGTTAAAGGTTATATGGGGGAAGAAATAAATAATTAACAAATGATAATTGATTCAGAACTATTATGTTTGAAGGATGGAGGAATTATCAAGCACTTAGTAAAAATTTTATTATTTTGCTAAAGCAGCTTTAAAAGTTGATTCAAAAATTCTTCAAATACCTATTGATTTACATTTCCGATAAAGCATTTATAAGTAATTAACCCCCATAACAACAGATATCATATATACATATTTACTCTTTGAGGAGTTCGATTTTATTTACAGCAATGGATAATTATTTTATTTTGCCAGCATCGTCTTGCATTTATGTTTCTCCTAAAGTTACATCCATCAATATAGACTAATTTTTAATTTTTACTTTGAAGAGTGGTAAATTATTTTGTAAATTCAAATCTTCTTTCTAAAGAGCATTTTGGTTTGTGATTTAAAATTAACTCAACTAAGTAAGCAATAAGCAAATAACCCAAGTTGCTTAAGCCACTAAAAAATTAATGAAATTGCAGTTGTTATTGATTAATATGAAAATTTACAATGAATTCTTAATATATTTATTTTGCAATGTTCAGATGTGCAACAAACTACAAATTTTTCAATCAATAATCTGTGTTATTCATCAAATTAAAAAGCAAATTATTGACTCAGAGAATCGGGATACTCTCGAACTTGCTCTTAGAGATATTTAGCCCTTCCAATTGAAACTCAAATATCCTGCTAAAATTGCAGGTTATATAGAAGTTCCTTATTCGTTGGCAATTTACTTTAACTTGAAAGTTAGTTAAGATTTAAATATATTTGCTTAGGTTTGAAATCTTTTTTCCCTTTTTGTTTATAATTTTTGGTATATATTTTTAAGCGCATCATCCAAAGTAATCAATTCCTGCAATTGCTGTTTTGTTTTGATAAATATCTTTTGTTTTTTCATACACATAGGTTTAACAAAATTATTGACAGTCATTGCATGTATATCTACATAATGTAACAAAAGTGTAAGACCTGTATATCAAAGTATAATATTACAGTGAAGAAGTTGATGCTGGAGTTTCTATTTACAAAATATTATTTAATAATAGAATTATTTACAATTAATAAGATTTCATATTCTAAAATTGATAGTAACATCTAATAGTAACAATGGATAGGAATAATAATTTGTCAATTTAAAAAAGATCTTGAATTTATAAATAATCCAATAAGAATGCTAGTTATAATTTCTATTTAAAAAATAATAATTAATTTGTTTTTTTTATTCTTTATTATTTATATTTTTAATTTGAGATAAATTGCTTTGAATTTGATTGATTGGAAAAGGATTTTTTTTTTAATAAAAATATTGCTTTGCATTTTTAAATTAATTGAACAAAGATTTAGAATTCTTTATGACTTCCATTTTACAAGCAAATTAAGCAACTGGTTCAATTGAATCTATGTATTATGGATTAATCTAAGTACTTGCCCGCAATCCATTCTTCAGTTGTAACAGCTTACTATTGCTCAGAGTTACTACAAAAAATGCTATAGCTGAGAATCAAAAATAGTTAAAATAGGATAAATGCTAAGATCAGAAACTAAAGAGTAAAATTTTACACGAGATTTAGAAGAAACTAAATAGCTAAGCTTGGGTTTGGTGATGGAAACCATCCTGATAAAACATGGGTATTCAATATTCTTAAAACGATAGATCCGAATCATTCTTTATTCAAGAACCCCCAAGTGCATGATTAATCAAACCTTACACAAGATGATCTAATCTAACAGTTATTTAAAAGTTTGATTCGTTAATTAGATATATCTATCGTAAGAAACAAATAGTTGAGATATTTCCGAAGAACGAAGAAGCGAGTTGAGAATTTAAAGAAGATGCAGCTAAGTAAAACCTGCTCGCAAAGAGCTTATTTAAGCAAAAAATTTGCTCTAATTATCATAGTTAACTGAAGGGTTATAATAAATAAATTAAGGAATTTAATAAGAAGTTTAATAAGCGCAGTCATTTCAAAGAAGAAATTGAATAATTATTTTTTTTAAATGATCAAATATTCACTAATTTTATATTTATATATATATCATTTTTCTACTTGCTATTGCAATGATTTTGCAACATTTTTCATTCTTCTCTCCTCAAAGAATTTTTCTCCTCCTCGTTACAATCGTTATGATGGTGCTCAAAATGTAGATATCCTTCCTATTCCCTTGTTAATTCTTTAATGCAATTCTAGCATTTCCATTTCTCAAACTATTTTTAACCTTCTTCAAAATAATATCCTACTCCACAATCTTGATTTTTTCTGTTAATATTTCTTCAGTCGATTTTTCTGTTTATTTTGTTTCCTGCTATTGCTAGTTTTCTGAGATTTTTAATTGCTATTGCTAAATATTGTCTTTAGCATTTTTTCATATAAGTGTTAGGTCCTTTGCTTATGATCTGAATTTCTTTTAGATTCATTTTATTGGAAGTCATCCAAGCCTTGCTATTTTCTAAAAATTTTTTTGTTCTGCTTTGTTGATTTTTTCCTTAGCCAACCTATAATTCTAATTCCAATTTTTTTTCCTCAATCATTCAACACAAATAAAAAATCGGCCTTGATTTTCAATTACCAAAATACTTTTGCATTATATATCAATAATAGAAAATATATTATTATAAACAATATGGATTTAAGTGCACAAAAAATATTAGAAATTAAATTAATCATAAGAAAAATTATTATCAAAAATTTCCTTCAAACCTGCTTTTAAATTAACTTGGTTCAATTTTTACTTGGATTTAGTAATAAAAAAATAAAATTGAACTTTGCAATTCAAAGTGAATGTTGCCTGAAATTGTTTTCTACTA;start=74102;subtype=IES;support_ref=178;support_variant=6;type=IES;
scaffold51_42_with_IES	MILORD	internal_eliminated_sequence	74178	77268	.	.	.	ID=MILORD.42.74178.77268;Name=MILORD.42.74178.77268;bounded_by_ta=TRUE;common_boundary=None;end=77268;ies_id=IESPGM.PTET51.1.42.72890;ies_left_dist=-76;ies_min_dist=76;ies_right_dist=222;junction_seq=aaatcgatttttataTAtatatcaataataga;read_names=J00121:27:H3GGKBBXX:5:1226:26098:21078;sequence=TATACTCATTCATGAATCGCACAAACCCTTAAAATTTATTTTATAATCAAAACACTATAATTAAAAATGAAAGGCTTATGATATTGAGAGTTGGCTGGATAGAATGAGGACAGGGAAACAGCTCCCTTTCTGTCCCCTATTCGAAACTCTGCTTCGACTAAAATCTGCTTGAAATTGTTGAAGGATTCCAGACTAACAATCTGCAGTTGCTACGCCATCGCTATTCGAAAGAATCTGAGACATTTTGCTAATTAAAATTGAAACTTTACATTATAATTTAAATTGTATATAATAGCATCAGAATTATTTTCGTAAAAAGCCAACTTCTAGGAATTTTAAGTTTGATTTGCAGATGTTTTTAACTTGAGTTATTGTAATAGAGTTAAGCACAACATGTGTATTTAAACTTCTTTGGTAGTAGTTGCACTATGCATTAAGAGAGCTATCGCTTAGCAATTCCTCACAGCATTTCGATGCAGTCAAGTTAAAGGTTATATGGGGGAAGAAATAAATAATTAACAAATGATAATTGATTCAGAACTATTATGTTTGAAGGATGGAGGAATTATCAAGCACTTAGTAAAAATTTTATTATTTTGCTAAAGCAGCTTTAAAAGTTGATTCAAAAATTCTTCAAATACCTATTGATTTACATTTCCGATAAAGCATTTATAAGTAATTAACCCCCATAACAACAGATATCATATATACATATTTACTCTTTGAGGAGTTCGATTTTATTTACAGCAATGGATAATTATTTTATTTTGCCAGCATCGTCTTGCATTTATGTTTCTCCTAAAGTTACATCCATCAATATAGACTAATTTTTAATTTTTACTTTGAAGAGTGGTAAATTATTTTGTAAATTCAAATCTTCTTTCTAAAGAGCATTTTGGTTTGTGATTTAAAATTAACTCAACTAAGTAAGCAATAAGCAAATAACCCAAGTTGCTTAAGCCACTAAAAAATTAATGAAATTGCAGTTGTTATTGATTAATATGAAAATTTACAATGAATTCTTAATATATTTATTTTGCAATGTTCAGATGTGCAACAAACTACAAATTTTTCAATCAATAATCTGTGTTATTCATCAAATTAAAAAGCAAATTATTGACTCAGAGAATCGGGATACTCTCGAACTTGCTCTTAGAGATATTTAGCCCTTCCAATTGAAACTCAAATATCCTGCTAAAATTGCAGGTTATATAGAAGTTCCTTATTCGTTGGCAATTTACTTTAACTTGAAAGTTAGTTAAGATTTAAATATATTTGCTTAGGTTTGAAATCTTTTTTCCCTTTTTGTTTATAATTTTTGGTATATATTTTTAAGCGCATCATCCAAAGTAATCAATTCCTGCAATTGCTGTTTTGTTTTGATAAATATCTTTTGTTTTTTCATACACATAGGTTTAACAAAATTATTGACAGTCATTGCATGTATATCTACATAATGTAACAAAAGTGTAAGACCTGTATATCAAAGTATAATATTACAGTGAAGAAGTTGATGCTGGAGTTTCTATTTACAAAATATTATTTAATAATAGAATTATTTACAATTAATAAGATTTCATATTCTAAAATTGATAGTAACATCTAATAGTAACAATGGATAGGAATAATAATTTGTCAATTTAAAAAAGATCTTGAATTTATAAATAATCCAATAAGAATGCTAGTTATAATTTCTATTTAAAAAATAATAATTAATTTGTTTTTTTTATTCTTTATTATTTATATTTTTAATTTGAGATAAATTGCTTTGAATTTGATTGATTGGAAAAGGATTTTTTTTTTAATAAAAATATTGCTTTGCATTTTTAAATTAATTGAACAAAGATTTAGAATTCTTTATGACTTCCATTTTACAAGCAAATTAAGCAACTGGTTCAATTGAATCTATGTATTATGGATTAATCTAAGTACTTGCCCGCAATCCATTCTTCAGTTGTAACAGCTTACTATTGCTCAGAGTTACTACAAAAAATGCTATAGCTGAGAATCAAAAATAGTTAAAATAGGATAAATGCTAAGATCAGAAACTAAAGAGTAAAATTTTACACGAGATTTAGAAGAAACTAAATAGCTAAGCTTGGGTTTGGTGATGGAAACCATCCTGATAAAACATGGGTATTCAATATTCTTAAAACGATAGATCCGAATCATTCTTTATTCAAGAACCCCCAAGTGCATGATTAATCAAACCTTACACAAGATGATCTAATCTAACAGTTATTTAAAAGTTTGATTCGTTAATTAGATATATCTATCGTAAGAAACAAATAGTTGAGATATTTCCGAAGAACGAAGAAGCGAGTTGAGAATTTAAAGAAGATGCAGCTAAGTAAAACCTGCTCGCAAAGAGCTTATTTAAGCAAAAAATTTGCTCTAATTATCATAGTTAACTGAAGGGTTATAATAAATAAATTAAGGAATTTAATAAGAAGTTTAATAAGCGCAGTCATTTCAAAGAAGAAATTGAATAATTATTTTTTTTAAATGATCAAATATTCACTAATTTTATATTTATATATATATCATTTTTCTACTTGCTATTGCAATGATTTTGCAACATTTTTCATTCTTCTCTCCTCAAAGAATTTTTCTCCTCCTCGTTACAATCGTTATGATGGTGCTCAAAATGTAGATATCCTTCCTATTCCCTTGTTAATTCTTTAATGCAATTCTAGCATTTCCATTTCTCAAACTATTTTTAACCTTCTTCAAAATAATATCCTACTCCACAATCTTGATTTTTTCTGTTAATATTTCTTCAGTCGATTTTTCTGTTTATTTTGTTTCCTGCTATTGCTAGTTTTCTGAGATTTTTAATTGCTATTGCTAAATATTGTCTTTAGCATTTTTTCATATAAGTGTTAGGTCCTTTGCTTATGATCTGAATTTCTTTTAGATTCATTTTATTGGAAGTCATCCAAGCCTTGCTATTTTCTAAAAATTTTTTTGTTCTGCTTTGTTGATTTTTTCCTTAGCCAACCTATAATTCTAATTCCAATTTTTTTTCCTCAATCATTCAACACAAATAAAAAATCGGCCTTGATTTTCAATTACCAAAATACTTTTGCAT;start=74178;subtype=INTERNAL;support_ref=82;support_variant=1;type=ALTERNATIVE;
scaffold51_42_with_IES	MILORD	internal_eliminated_sequence	75919	77270	.	.	.	ID=MILORD.42.75919.77270;Name=MILORD.42.75919.77270;bounded_by_ta=TRUE;common_boundary=None;end=77270;ies_id=IESPGM.PTET51.1.42.72890;ies_left_dist=-1817;ies_min_dist=220;ies_right_dist=220;junction_seq=ttattctttattattTAtatcaataatagaaa;read_names=J00121:27:H3GGKBBXX:5:1211:14113:23487;sequence=TATATTTTTAATTTGAGATAAATTGCTTTGAATTTGATTGATTGGAAAAGGATTTTTTTTTTAATAAAAATATTGCTTTGCATTTTTAAATTAATTGAACAAAGATTTAGAATTCTTTATGACTTCCATTTTACAAGCAAATTAAGCAACTGGTTCAATTGAATCTATGTATTATGGATTAATCTAAGTACTTGCCCGCAATCCATTCTTCAGTTGTAACAGCTTACTATTGCTCAGAGTTACTACAAAAAATGCTATAGCTGAGAATCAAAAATAGTTAAAATAGGATAAATGCTAAGATCAGAAACTAAAGAGTAAAATTTTACACGAGATTTAGAAGAAACTAAATAGCTAAGCTTGGGTTTGGTGATGGAAACCATCCTGATAAAACATGGGTATTCAATATTCTTAAAACGATAGATCCGAATCATTCTTTATTCAAGAACCCCCAAGTGCATGATTAATCAAACCTTACACAAGATGATCTAATCTAACAGTTATTTAAAAGTTTGATTCGTTAATTAGATATATCTATCGTAAGAAACAAATAGTTGAGATATTTCCGAAGAACGAAGAAGCGAGTTGAGAATTTAAAGAAGATGCAGCTAAGTAAAACCTGCTCGCAAAGAGCTTATTTAAGCAAAAAATTTGCTCTAATTATCATAGTTAACTGAAGGGTTATAATAAATAAATTAAGGAATTTAATAAGAAGTTTAATAAGCGCAGTCATTTCAAAGAAGAAATTGAATAATTATTTTTTTTAAATGATCAAATATTCACTAATTTTATATTTATATATATATCATTTTTCTACTTGCTATTGCAATGATTTTGCAACATTTTTCATTCTTCTCTCCTCAAAGAATTTTTCTCCTCCTCGTTACAATCGTTATGATGGTGCTCAAAATGTAGATATCCTTCCTATTCCCTTGTTAATTCTTTAATGCAATTCTAGCATTTCCATTTCTCAAACTATTTTTAACCTTCTTCAAAATAATATCCTACTCCACAATCTTGATTTTTTCTGTTAATATTTCTTCAGTCGATTTTTCTGTTTATTTTGTTTCCTGCTATTGCTAGTTTTCTGAGATTTTTAATTGCTATTGCTAAATATTGTCTTTAGCATTTTTTCATATAAGTGTTAGGTCCTTTGCTTATGATCTGAATTTCTTTTAGATTCATTTTATTGGAAGTCATCCAAGCCTTGCTATTTTCTAAAAATTTTTTTGTTCTGCTTTGTTGATTTTTTCCTTAGCCAACCTATAATTCTAATTCCAATTTTTTTTCCTCAATCATTCAACACAAATAAAAAATCGGCCTTGATTTTCAATTACCAAAATACTTTTGCATTA;start=75919;subtype=INTERNAL;support_ref=41;support_variant=1;type=ALTERNATIVE;
scaffold51_42_with_IES	MILORD	internal_eliminated_sequence	78443	78469	.	.	.	ID=MILORD.42.78443.78469;Name=MILORD.42.78443.78469;bounded_by_ta=TRUE;common_boundary=Both;end=78469;ies_id=IESPGM.PTET51.1.42.73842;ies_left_dist=0;ies_min_dist=0;ies_right_dist=0;junction_seq=cttgtttctccagttTAgtaataatatcataa;read_names=J00121:27:H3GGKBBXX:5:2121:21349:2932,J00121:27:H3GGKBBXX:5:1202:18061:22626,J00121:27:H3GGKBBXX:5:2221:9039:13781,J00121:27:H3GGKBBXX:5:2227:29833:18687,J00121:27:H3GGKBBXX:5:2106:7050:9596,J00121:27:H3GGKBBXX:5:2122:20415:22696,J00121:27:H3GGKBBXX:5:1220:21643:7205,J00121:27:H3GGKBBXX:5:1121:4614:33053,J00121:27:H3GGKBBXX:5:1213:12327:21483,J00121:27:H3GGKBBXX:5:1213:3437:39734,J00121:27:H3GGKBBXX:5:1224:9912:23100,J00121:27:H3GGKBBXX:5:1127:20040:39523,J00121:27:H3GGKBBXX:5:1126:11941:16313,J00121:27:H3GGKBBXX:5:1122:11708:37572,J00121:27:H3GGKBBXX:5:1110:27164:41036,J00121:27:H3GGKBBXX:5:2223:3772:8031,J00121:27:H3GGKBBXX:5:1126:13433:9825,J00121:27:H3GGKBBXX:5:1219:12094:1771,J00121:27:H3GGKBBXX:5:2111:8471:37800,J00121:27:H3GGKBBXX:5:1226:14123:37150,J00121:27:H3GGKBBXX:5:2222:5710:6220,J00121:27:H3GGKBBXX:5:2113:26240:27514,J00121:27:H3GGKBBXX:5:1218:19989:10176,J00121:27:H3GGKBBXX:5:2210:23784:47770,J00121:27:H3GGKBBXX:5:2103:22201:13271,J00121:27:H3GGKBBXX:5:2202:10866:1965,J00121:27:H3GGKBBXX:5:1123:25510:19777,J00121:27:H3GGKBBXX:5:1218:20872:11390,J00121:27:H3GGKBBXX:5:1108:17574:1771,J00121:27:H3GGKBBXX:5:2122:30472:24331,J00121:27:H3GGKBBXX:5:2213:21197:46838,J00121:27:H3GGKBBXX:5:2110:31416:16753,J00121:27:H3GGKBBXX:5:1201:15716:47577,J00121:27:H3GGKBBXX:5:1126:12916:18212,J00121:27:H3GGKBBXX:5:1210:14986:8295,J00121:27:H3GGKBBXX:5:1226:19624:20621,J00121:27:H3GGKBBXX:5:2104:18852:29413,J00121:27:H3GGKBBXX:5:1208:6035:49124,J00121:27:H3GGKBBXX:5:2209:24342:10440,J00121:27:H3GGKBBXX:5:2201:20425:38293,J00121:27:H3GGKBBXX:5:2206:27823:42284,J00121:27:H3GGKBBXX:5:1217:17888:12374,J00121:27:H3GGKBBXX:5:1112:18751:8488,J00121:27:H3GGKBBXX:5:1123:25073:21799,J00121:27:H3GGKBBXX:5:2118:18649:47770,J00121:27:H3GGKBBXX:5:1223:7943:6220,J00121:27:H3GGKBBXX:5:2221:10196:34108,J00121:27:H3GGKBBXX:5:2123:20121:42302,J00121:27:H3GGKBBXX:5:1126:8055:7926,J00121:27:H3GGKBBXX:5:1223:6360:19197,J00121:27:H3GGKBBXX:5:1127:24850:2844,J00121:27:H3GGKBBXX:5:1223:24292:33070,J00121:27:H3GGKBBXX:5:2111:15016:28323,J00121:27:H3GGKBBXX:5:2123:29640:41634;sequence=TATAAATAAAAAGTGTGATATCATCTA;start=78443;subtype=IES;support_ref=21;support_variant=54;type=IES;
scaffold51_42_with_IES	MILORD	internal_eliminated_sequence	78586	80756	.	.	.	ID=MILORD.42.78586.80756;Name=MILORD.42.78586.80756;bounded_by_ta=TRUE;common_boundary=None;end=80756;ies_id=IESPGM.PTET51.1.42.74026;ies_left_dist=68;ies_min_dist=68;ies_right_dist=-2010;junction_seq=ttgactttattaaaaTAtatatataattgggc;read_names=J00121:27:H3GGKBBXX:5:2207:12560:35215;sequence=TATATTTCATGATATATCATCGATGGATATATTAAATTAATTTAATATGAAGATTATCAAGATTATTATACATTTAAATTTTTTAAATAGTTGAAATAATACATTTTGTTAAGGGAATGTTAATGATAGATTTAATAATACTATAAAATGAATTTTAACTGTACTCAGATTTTAGTTGTTAACTATTTGAGATGTGTTCGTCTCCTTGGGACCTGGTATCTTTAAGTTGGTAATTCTTGGACTTCTTCAAAATTATCAAATTCATCAATAATAACATGAGAGGTTTAAAAAGAAACTTATCTTTTGTTACTATTGATGATAGATTTGATTTTTTTGTTGATGCTCTCCATTTCAGTATTCTCCCTTAAAGTTTAAATTTCTTAAAATTAAAGAAGATCATCCATGTTCCTTTTTTGCATGGTCACATGTAAAGAGAGACTTGGGATATTGGGTAGGATTTGATCTGTTTTTTAAGGAGACAATCCATTCCCAATAGCATGCCTTCTTCGAACAGTCTTAGGAAGTATTATTTCTTCTGGTATTTCTAACTCCAATTGTTTTTGTAGTTTTTCTTCCTCAAATTTTTTGGGTTAACTGTCAATTTGATTTAAAAACAAGGAAGGACAAAAAGGTTTGTTCTTTCCTTGGTGTGTTTATTTTCTTAAGGAGATTGGTGTAAGATCATTCAAACTATTCTTTTAATACATTAAGAAATAATTATTTGTCAATATCAAATTGCAATACGACTATTTATTTCATATTAAAGATTCCATAACTTTCATCATGGCTCTTTCAGCTCCCTATTCCTCCCAATCTTCTTTTGAGATCCAGAAATTCTTTTTATCCTTCATTACATTAGACAGGAAAGAAGCACCAATGAACACATTGTACTTTCTTCTTGCGGGATCCTAAAGTAGAATGTTAAAATTGAAATAAGTACCAAGACTTTAATTTTAATTTTAGAATTAGCAGCATATGCAGTATTTCCTTTTAATACAGTTTCTTCGAAAATGGTTCTCAATTAATTCTACAATCTAGTTGGAAATCCTGGGAACATCGTAGTACCTCCACTTATAAGGATGTTTTCATAGAAGGTCTTCCTTGCATCGATAGGAGATTTCTATTTTTTTATATGAAATATTTTTTACTTAGATGGCATTGAACACGATATCAGCACATCCAGGAGCATCCTTACCTAGCAACCATGGAGAAAACAAGATTTCTGGAGCCATGTATCTTTCTTGACCAATCTTAACTCTTCCTCCATCAGGCAATCTGAATGTACTTTCATGACAGGTTGTCTCTTGTGCCAATTTAGTATCCATTCTGATATCTGAACTTACAAAGCATAAAGCCTCTTTGATTTCTCTTACTAATTCAAAATCAGCTGATGAATTGAAGGCGTATCCTCTTTGGAATAATAATTTGACTAATTGGTCTGTAACATGTCTTCCTGCAATATTCATTCTCTAAGCTCCTTGATTCAAACAGAATCCGTCATATACTGGCATACAATGGGTGACACCATCTCCTGCATCAAGTAATAAGGCTGTTCTCAACCCTTCTGCAAATAAGGGAAGCAAAGCCTGGATTCCTACGTTGAGTTAGCCAAATCCAAATTTCTCAAACTTTATTTCTGCCATCTTCTCTCTATTTTTCTTTGGATTTCCAGCAGCTTCTGTCATCAATACAGTTTAACCCTTTGGATCAATGCCTAACTTAACAATTATTATAATCTTCTTACTTTCTTATAACCATAATCCCAAATTAATTCCATATCCTCCCAATTTTTCACAACTCCTTCTTCTAAGGGGTGAGTCAATTCTAATAATCCTCTATATGGCTAAGCTTCATCTCCTATCATAATATCCTAAACGATGTGTATTTCTTTATACTTTCAAGTTGGCATCATCCAATTACTCATCTGCTCTAAGTGTTGGCCTTCCTACCATAGCTGGAAAGGAATGAGATGGAAAATTACAGTTTATTTTATTTCATTATTTTCTTTTTTCTAACATTTCAAAAATAATACTATATTATTTTATTAATAATTTGACACACAAGTGTATCACCTGCAAATCCTATTTTTAGATATCTAACAAAGATTGAATTAATACCCTGTTCCTGAATCTTCAATAATTGGATTAGACATTATTTTTATTATATAAAAA;start=78586;subtype=EXTERNAL;support_ref=51;support_variant=1;type=ALTERNATIVE;
scaffold51_42_with_IES	MILORD	internal_eliminated_sequence	78654	78746	.	.	.	ID=MILORD.42.78654.78746;Name=MILORD.42.78654.78746;bounded_by_ta=TRUE;common_boundary=Both;end=78746;ies_id=IESPGM.PTET51.1.42.74026;ies_left_dist=0;ies_min_dist=0;ies_right_dist=0;junction_seq=ttatcaagattattaTActcagattttagttg;read_names=J00121:27:H3GGKBBXX:5:2117:12682:6765,J00121:27:H3GGKBBXX:5:2201:11403:31804,J00121:27:H3GGKBBXX:5:2114:16254:47841,J00121:27:H3GGKBBXX:5:1124:11018:30644,J00121:27:H3GGKBBXX:5:1116:22536:2105,J00121:27:H3GGKBBXX:5:1220:22019:10422,J00121:27:H3GGKBBXX:5:1106:2037:46451,J00121:27:H3GGKBBXX:5:1216:6279:40543,J00121:27:H3GGKBBXX:5:1125:27702:7644,J00121:27:H3GGKBBXX:5:2116:26220:22731;sequence=TACATTTAAATTTTTTAAATAGTTGAAATAATACATTTTGTTAAGGGAATGTTAATGATAGATTTAATAATACTATAAAATGAATTTTAACTG;start=78654;subtype=IES;support_ref=120;support_variant=10;type=IES;
scaffold51_42_with_IES	MILORD	internal_eliminated_sequence	80564	80651	.	.	.	ID=MILORD.42.80564.80651;Name=MILORD.42.80564.80651;bounded_by_ta=TRUE;common_boundary=Both;end=80651;ies_id=IESPGM.PTET51.1.42.75843;ies_left_dist=0;ies_min_dist=0;ies_right_dist=0;junction_seq=aatgagatggaaaatTAtcacctgcaaatcct;read_names=J00121:27:H3GGKBBXX:5:2121:23571:18001,J00121:27:H3GGKBBXX:5:1207:26951:45695,J00121:27:H3GGKBBXX:5:2215:18883:15223,J00121:27:H3GGKBBXX:5:1219:29447:40280,J00121:27:H3GGKBBXX:5:1117:4208:20357,J00121:27:H3GGKBBXX:5:2107:5365:15856,J00121:27:H3GGKBBXX:5:2218:9546:37238,J00121:27:H3GGKBBXX:5:2202:1945:18652,J00121:27:H3GGKBBXX:5:1212:24413:39998,J00121:27:H3GGKBBXX:5:2112:6268:41440,J00121:27:H3GGKBBXX:5:2219:13697:4409,J00121:27:H3GGKBBXX:5:1115:13514:18089,J00121:27:H3GGKBBXX:5:2102:1874:6712,J00121:27:H3GGKBBXX:5:2225:17503:17298,J00121:27:H3GGKBBXX:5:1128:28777:11091,J00121:27:H3GGKBBXX:5:1204:4300:41827,J00121:27:H3GGKBBXX:5:2126:14773:32086,J00121:27:H3GGKBBXX:5:1214:28950:5587,J00121:27:H3GGKBBXX:5:2206:2676:48474,J00121:27:H3GGKBBXX:5:1225:30624:45766,J00121:27:H3GGKBBXX:5:2203:15635:6677,J00121:27:H3GGKBBXX:5:2103:10571:29167,J00121:27:H3GGKBBXX:5:2201:13413:5394,J00121:27:H3GGKBBXX:5:1209:7415:48069,J00121:27:H3GGKBBXX:5:1128:11190:16418,J00121:27:H3GGKBBXX:5:1108:3041:26670,J00121:27:H3GGKBBXX:5:2215:23734:46768,J00121:27:H3GGKBBXX:5:1210:22353:23557,J00121:27:H3GGKBBXX:5:1202:11769:26283,J00121:27:H3GGKBBXX:5:1204:19827:12286,J00121:27:H3GGKBBXX:5:2112:29528:34371,J00121:27:H3GGKBBXX:5:2111:18944:17896,J00121:27:H3GGKBBXX:5:1108:1702:23294,J00121:27:H3GGKBBXX:5:1215:17878:34371,J00121:27:H3GGKBBXX:5:1228:21653:13728,J00121:27:H3GGKBBXX:5:2216:17462:17192,J00121:27:H3GGKBBXX:5:1101:20456:35180,J00121:27:H3GGKBBXX:5:2208:18132:24788,J00121:27:H3GGKBBXX:5:1201:8085:10370,J00121:27:H3GGKBBXX:5:2210:4158:17561,J00121:27:H3GGKBBXX:5:1209:12337:44183,J00121:27:H3GGKBBXX:5:1223:17990:16207,J00121:27:H3GGKBBXX:5:1116:13159:22467,J00121:27:H3GGKBBXX:5:2226:29914:28604,J00121:27:H3GGKBBXX:5:1117:9445:39699,J00121:27:H3GGKBBXX:5:2214:26534:28727,J00121:27:H3GGKBBXX:5:1113:12804:23153,J00121:27:H3GGKBBXX:5:1221:25073:2738,J00121:27:H3GGKBBXX:5:2108:11454:47647,J00121:27:H3GGKBBXX:5:2207:25367:12990,J00121:27:H3GGKBBXX:5:1105:21562:18423,J00121:27:H3GGKBBXX:5:1128:23784:12357,J00121:27:H3GGKBBXX:5:2116:21552:41721,J00121:27:H3GGKBBXX:5:2217:8308:41282,J00121:27:H3GGKBBXX:5:2124:18893:12849,J00121:27:H3GGKBBXX:5:2211:15280:31171,J00121:27:H3GGKBBXX:5:2124:30969:46926,J00121:27:H3GGKBBXX:5:1227:5436:35391,J00121:27:H3GGKBBXX:5:1117:2453:45414,J00121:27:H3GGKBBXX:5:2120:7831:21254,J00121:27:H3GGKBBXX:5:1109:23764:10844,J00121:27:H3GGKBBXX:5:2209:17706:44623,J00121:27:H3GGKBBXX:5:2111:25581:22467,J00121:27:H3GGKBBXX:5:1103:12591:5833,J00121:27:H3GGKBBXX:5:1218:24302:33369,J00121:27:H3GGKBBXX:5:1216:11241:32156,J00121:27:H3GGKBBXX:5:1222:9993:39664,J00121:27:H3GGKBBXX:5:1223:23216:33000,J00121:27:H3GGKBBXX:5:1101:20101:46979,J00121:27:H3GGKBBXX:5:1204:17543:23839,J00121:27:H3GGKBBXX:5:1201:29589:29589,J00121:27:H3GGKBBXX:5:2108:14235:31540,J00121:27:H3GGKBBXX:5:2204:20222:48069;sequence=TACAGTTTATTTTATTTCATTATTTTCTTTTTTCTAACATTTCAAAAATAATACTATATTATTTTATTAATAATTTGACACACAAGTG;start=80564;subtype=IES;support_ref=8;support_variant=73;type=IES;
scaffold51_42_with_IES	MILORD	internal_eliminated_sequence	81761	82043	.	.	.	ID=MILORD.42.81761.82043;Name=MILORD.42.81761.82043;bounded_by_ta=TRUE;common_boundary=None;end=82043;ies_id=IESPGM.PTET51.1.42.75843;ies_left_dist=-1197;ies_min_dist=1197;ies_right_dist=-1392;junction_seq=attaattaataatttTAtaataaatatttgtg;read_names=J00121:27:H3GGKBBXX:5:1109:19004:38820;sequence=TATTAACTTGCTCTATTGTAAGTTATTCGTTTTCCTATTTTCCAAATATAACACTTTGACATAGATTTCAATAAATTAATATCTTAAATTCATAATTTTGTTATATAAATTAATGATTGGAAATAGTTCTATGAGTAACTTTTTATAGAGTTTTGTACCAAAAATATTATTAACAATAAGCTATCCAAATATAAAAAATATGTCATAAACTATGTAATATTTTTATACTTATACTAAACATTTATTTTTAAATAACTGTTGAATTTATTAAAAGAATCCTAAA;start=81761;subtype=MAC;support_ref=104;support_variant=1;type=CRYPTIC;
scaffold51_42_with_IES	MILORD	internal_eliminated_sequence	89493	91956	.	.	.	ID=MILORD.42.89493.91956;Name=MILORD.42.89493.91956;bounded_by_ta=TRUE;common_boundary=None;end=91956;ies_id=IESPGM.PTET51.1.42.85161;ies_left_dist=477;ies_min_dist=477;ies_right_dist=-1961;junction_seq=agaaagttatatataTAataataataaatgtt;read_names=J00121:27:H3GGKBBXX:5:1109:7375:41106,J00121:27:H3GGKBBXX:5:2213:22658:48737,J00121:27:H3GGKBBXX:5:1103:12428:41352,J00121:27:H3GGKBBXX:5:1111:25337:46170;sequence=TATATATATATTTATAATAATCATTTTCATTTATGTTTAAAGATCAATTATTCAATATTTCTCTATTTAACTTTCTAAAAATATTAAAAAACGATTACAATTATTAATAAGATCATGAAAATCTGTAATTTATGAATTCTCTGCTGGAAGATTAATAGATATGTTTAAATATTACATATAATTATAAGATGAAAATGTTTAACATAATCGTAAGATATAAAGCTTTTTAATTTTCAAAGGGTTATGAAAAATGATTATATGTATAAACATAGAAAAACATTTGGAATTATGCGTTTAAAATGATAATTGATAAAATTAAATTTATGAAATAATCATAATAATCTTTAAAAGGCATTCCCAACATTAGAACCCAATACTATTTATCCTCTTCCTTAGTAGGTTCTCAAAATCCTCAAAAAATCAATAAAGGAAAATCAACTTATATTGATGATACTAACAAGAGTATATAATATTTTGTATATAATTAAATGATTTATTCTATCTATAATGAAGCAAAGGAAACTAATTGTTAAATAAATGAAAAGAGTAAATCACAAAGCATAATAACCTATAAGAAAATAAATGTTAGCAGAGATAATCACAAATCTGATGATTCACAAATGCTGCCTTAATTTAAGAAGGACATATTAAAATCAAGATAGTCTCAACAGGTTATCCAAAAGACAAAGCAGTAATAAAGATCTGACTCTCCCTTGATTCCTATAGATAGTTTACCTCACATTGAGCCATCAAAAATTTCAACCAAAAATGTAGGTATAGTTTCTGCCTATGCTGCCAATACCCATTAAGGATTAATTAGAACCTACAATGAGGATAGAGTATCAATAATACTTAATCTGATGAAACCTGCTTCGAATACATTTGCAGGATAATGGCCTTAGAGTTCATTTTTTGCCATTTACGATGGTCACGGTGGAGCTGCCTGTGCTGACTATATGAGAGACAATTTGCATTAATATGTATCTTCGCAATTTGATGTAGATAATAAGGGAAGATTGTTTTCCATCAAACCCAAGATTGGCTATTTCGAGGGGAATAGAAAAAGCTGAAAAAAACTACCTTTAACTAGCAGATCAAAAAGTATTAGATAAATCTGGTTCTTGTGCTGTTATAGCCTTGATTGTTGATAAAGCCATTTATATTGCCAATATTGGAGACTCTCGCGCAATACTTTCTCATTAGGGCAAATGCTCATCCATCACAGTTGATCATAAACCTTCCTCAGAAAACGAGTAACAAAGAATTACGAAGCTTGGTGGATAAATCTATTAGGCTTAGATTTAAGTTTCAAGTGGAGATGTTTAATTTGGCCCCTATAGAGTGTTACCAGGTAGACTAGCGGTTTCAAGGACTTTAGGTGATGCAGAAGCCAAATTACCAAAGTATGGTGGAATTCAAGGAGTAATCTCAGCTCAGCCTGATATATTTCAAATCACAGTTACTGATCAAGATTTCCTGATTTTAGCTTGTAATTTTAATTGTAGATCAAGGTGATGGCATTTTTGATAAAATGAATAGTGAAGAAGTCATCTCAAGTGCTTGGACTGTGATCTCGAATGATGTTCATCATTTTGCTGGAAAAGCTGTTGAAAATATCATGAGATAATCCATGTCAAGAAAAACAGTTGATAATGTTACTGTTGTATTGATAGCCTTTCCATAATTAGAAAAAAAGTTTAAATAACAATAATAATGATTCTTTTTATTATGCAGTTATTGCAATAGTTTTATTTGTTTTTATTATGAGTTAAAATATAAAGTAGTAACGCTATTTCAAATTTGAATATAACTCAATATTAAACTGTAATCTTCAAAAGTATATAATTAAGATAATAGCTTATATAATAAGTTACAGAATGAAAATATTGAAAAATGTCTTCATAATAACTCTCTTTTACTAAAGGATTGGTTCTTAATTATGTTATTTGACTAATTAATGAAGTTAATCAAAAAAATTGTATACCTTTGCACTAGAAATCCACGATATTATTATATTTTCAGAGATTAAATCTTGTTCTAATTAATAATAAAATCAAATTAAAAATTACCATTATAATTCGAAATTTATTTTGTTAGAAATAAAATAAAATTAATTGAATAAAAAGCCAATTTTTATATAATAATAATATAATTTTTTAGATATTATTTATACTAAATTTGTTGTATTAATTTTAAACTTAAAAATACTATAATATGCCCAGCTTTTAAAAAACCACTCTAATAATTTCTGATCATATCAGATATTTAAATTGAATAAATTAATTATTCAAGAATGATATTTTAACAATTTATCAATAATTGTTATTAAGATGTTTTTCATTAAAATATTTAGTTGTTGTTTTAAGCAAAAATTAAATCAAACTTTTGAATCCACAAATTTAGTAAAAACATTTTAGTATTAATTTGGAAAATCTCCTATTAACTCTTTCTTTTAAAATGAATA;start=89493;subtype=EXTERNAL;support_ref=79;support_variant=4;type=ALTERNATIVE;
scaffold51_42_with_IES	MILORD	internal_eliminated_sequence	89972	89997	.	.	.	ID=MILORD.42.89972.89997;Name=MILORD.42.89972.89997;bounded_by_ta=TRUE;common_boundary=None;end=89997;ies_id=IESPGM.PTET51.1.42.85161;ies_left_dist=-2;ies_min_dist=2;ies_right_dist=-2;junction_seq=atataatattttgtaTAatgaagcaaaggaaa;read_names=J00121:27:H3GGKBBXX:5:2107:14001:11970,J00121:27:H3GGKBBXX:5:1217:9557:17526,J00121:27:H3GGKBBXX:5:1109:8785:6660,J00121:27:H3GGKBBXX:5:1221:8582:10633,J00121:27:H3GGKBBXX:5:1212:11312:19056,J00121:27:H3GGKBBXX:5:2212:9729:26090,J00121:27:H3GGKBBXX:5:1113:15128:34670,J00121:27:H3GGKBBXX:5:2218:20232:9332,J00121:27:H3GGKBBXX:5:2224:14032:23593,J00121:27:H3GGKBBXX:5:2220:9343:10264,J00121:27:H3GGKBBXX:5:1201:24789:7802,J00121:27:H3GGKBBXX:5:2120:23297:6976,J00121:27:H3GGKBBXX:5:1112:20750:30521,J00121:27:H3GGKBBXX:5:2109:8105:10475,J00121:27:H3GGKBBXX:5:1224:21268:16295,J00121:27:H3GGKBBXX:5:1113:5497:40420,J00121:27:H3GGKBBXX:5:1114:27783:20832,J00121:27:H3GGKBBXX:5:1124:12114:16893,J00121:27:H3GGKBBXX:5:2222:10592:42143,J00121:27:H3GGKBBXX:5:2225:5426:15856;sequence=TATAATTAAATGATTTATTCTATCTA;start=89972;subtype=OVERLAPPING;support_ref=3;support_variant=20;type=ALTERNATIVE;
scaffold51_42_with_IES	MILORD	internal_eliminated_sequence	91228	91954	.	.	.	ID=MILORD.42.91228.91954;Name=MILORD.42.91228.91954;bounded_by_ta=TRUE;common_boundary=None;end=91954;ies_id=IESPGM.PTET51.1.42.85161;ies_left_dist=-1258;ies_min_dist=1258;ies_right_dist=-1959;junction_seq=tttttattatgcagtTAtaataataataaatg;read_names=J00121:27:H3GGKBBXX:5:2225:3123:4936,J00121:27:H3GGKBBXX:5:1121:4381:38170;sequence=TATTGCAATAGTTTTATTTGTTTTTATTATGAGTTAAAATATAAAGTAGTAACGCTATTTCAAATTTGAATATAACTCAATATTAAACTGTAATCTTCAAAAGTATATAATTAAGATAATAGCTTATATAATAAGTTACAGAATGAAAATATTGAAAAATGTCTTCATAATAACTCTCTTTTACTAAAGGATTGGTTCTTAATTATGTTATTTGACTAATTAATGAAGTTAATCAAAAAAATTGTATACCTTTGCACTAGAAATCCACGATATTATTATATTTTCAGAGATTAAATCTTGTTCTAATTAATAATAAAATCAAATTAAAAATTACCATTATAATTCGAAATTTATTTTGTTAGAAATAAAATAAAATTAATTGAATAAAAAGCCAATTTTTATATAATAATAATATAATTTTTTAGATATTATTTATACTAAATTTGTTGTATTAATTTTAAACTTAAAAATACTATAATATGCCCAGCTTTTAAAAAACCACTCTAATAATTTCTGATCATATCAGATATTTAAATTGAATAAATTAATTATTCAAGAATGATATTTTAACAATTTATCAATAATTGTTATTAAGATGTTTTTCATTAAAATATTTAGTTGTTGTTTTAAGCAAAAATTAAATCAAACTTTTGAATCCACAAATTTAGTAAAAACATTTTAGTATTAATTTGGAAAATCTCCTATTAACTCTTTCTTTTAAAATGAA;start=91228;subtype=MAC;support_ref=92;support_variant=2;type=CRYPTIC;
scaffold51_42_with_IES	MILORD	internal_eliminated_sequence	91242	92074	.	.	.	ID=MILORD.42.91242.92074;Name=MILORD.42.91242.92074;bounded_by_ta=TRUE;common_boundary=None;end=92074;ies_id=IESPGM.PTET51.1.42.88416;ies_left_dist=2009;ies_min_dist=1233;ies_right_dist=1233;junction_seq=ttattgcaatagtttTAgtttactataataat;read_names=J00121:27:H3GGKBBXX:5:2217:15767:6097;sequence=TATTTGTTTTTATTATGAGTTAAAATATAAAGTAGTAACGCTATTTCAAATTTGAATATAACTCAATATTAAACTGTAATCTTCAAAAGTATATAATTAAGATAATAGCTTATATAATAAGTTACAGAATGAAAATATTGAAAAATGTCTTCATAATAACTCTCTTTTACTAAAGGATTGGTTCTTAATTATGTTATTTGACTAATTAATGAAGTTAATCAAAAAAATTGTATACCTTTGCACTAGAAATCCACGATATTATTATATTTTCAGAGATTAAATCTTGTTCTAATTAATAATAAAATCAAATTAAAAATTACCATTATAATTCGAAATTTATTTTGTTAGAAATAAAATAAAATTAATTGAATAAAAAGCCAATTTTTATATAATAATAATATAATTTTTTAGATATTATTTATACTAAATTTGTTGTATTAATTTTAAACTTAAAAATACTATAATATGCCCAGCTTTTAAAAAACCACTCTAATAATTTCTGATCATATCAGATATTTAAATTGAATAAATTAATTATTCAAGAATGATATTTTAACAATTTATCAATAATTGTTATTAAGATGTTTTTCATTAAAATATTTAGTTGTTGTTTTAAGCAAAAATTAAATCAAACTTTTGAATCCACAAATTTAGTAAAAACATTTTAGTATTAATTTGGAAAATCTCCTATTAACTCTTTCTTTTAAAATGAATATAATAATAATAAATGTTGTTTTAAAAAATATGTAAACTTAAAATACATCCAATTTGTTTTATCAATTACTCTATGTGCAATTCTAAGCAGAGTAGAAATAATTTGTAATAATGACAAT;start=91242;subtype=MAC;support_ref=93;support_variant=1;type=CRYPTIC;
scaffold51_42_with_IES	MILORD	internal_eliminated_sequence	91252	92064	.	.	.	ID=MILORD.42.91252.92064;Name=MILORD.42.91252.92064;bounded_by_ta=TRUE;common_boundary=None;end=92064;ies_id=IESPGM.PTET51.1.42.88416;ies_left_dist=1999;ies_min_dist=1243;ies_right_dist=1243;junction_seq=agttttatttgttttTAatgacaattagttta;read_names=J00121:27:H3GGKBBXX:5:2204:26697:31118;sequence=TATTATGAGTTAAAATATAAAGTAGTAACGCTATTTCAAATTTGAATATAACTCAATATTAAACTGTAATCTTCAAAAGTATATAATTAAGATAATAGCTTATATAATAAGTTACAGAATGAAAATATTGAAAAATGTCTTCATAATAACTCTCTTTTACTAAAGGATTGGTTCTTAATTATGTTATTTGACTAATTAATGAAGTTAATCAAAAAAATTGTATACCTTTGCACTAGAAATCCACGATATTATTATATTTTCAGAGATTAAATCTTGTTCTAATTAATAATAAAATCAAATTAAAAATTACCATTATAATTCGAAATTTATTTTGTTAGAAATAAAATAAAATTAATTGAATAAAAAGCCAATTTTTATATAATAATAATATAATTTTTTAGATATTATTTATACTAAATTTGTTGTATTAATTTTAAACTTAAAAATACTATAATATGCCCAGCTTTTAAAAAACCACTCTAATAATTTCTGATCATATCAGATATTTAAATTGAATAAATTAATTATTCAAGAATGATATTTTAACAATTTATCAATAATTGTTATTAAGATGTTTTTCATTAAAATATTTAGTTGTTGTTTTAAGCAAAAATTAAATCAAACTTTTGAATCCACAAATTTAGTAAAAACATTTTAGTATTAATTTGGAAAATCTCCTATTAACTCTTTCTTTTAAAATGAATATAATAATAATAAATGTTGTTTTAAAAAATATGTAAACTTAAAATACATCCAATTTGTTTTATCAATTACTCTATGTGCAATTCTAAGCAGAGTAGAAATAATTTGTAA;start=91252;subtype=MAC;support_ref=96;support_variant=1;type=CRYPTIC;
scaffold51_42_with_IES	MILORD	internal_eliminated_sequence	91269	91956	.	.	.	ID=MILORD.42.91269.91956;Name=MILORD.42.91269.91956;bounded_by_ta=TRUE;common_boundary=None;end=91956;ies_id=IESPGM.PTET51.1.42.85161;ies_left_dist=-1299;ies_min_dist=1299;ies_right_dist=-1961;junction_seq=ttatgagttaaaataTAataataataaatgtt;read_names=J00121:27:H3GGKBBXX:5:1117:22252:32349;sequence=TAAAGTAGTAACGCTATTTCAAATTTGAATATAACTCAATATTAAACTGTAATCTTCAAAAGTATATAATTAAGATAATAGCTTATATAATAAGTTACAGAATGAAAATATTGAAAAATGTCTTCATAATAACTCTCTTTTACTAAAGGATTGGTTCTTAATTATGTTATTTGACTAATTAATGAAGTTAATCAAAAAAATTGTATACCTTTGCACTAGAAATCCACGATATTATTATATTTTCAGAGATTAAATCTTGTTCTAATTAATAATAAAATCAAATTAAAAATTACCATTATAATTCGAAATTTATTTTGTTAGAAATAAAATAAAATTAATTGAATAAAAAGCCAATTTTTATATAATAATAATATAATTTTTTAGATATTATTTATACTAAATTTGTTGTATTAATTTTAAACTTAAAAATACTATAATATGCCCAGCTTTTAAAAAACCACTCTAATAATTTCTGATCATATCAGATATTTAAATTGAATAAATTAATTATTCAAGAATGATATTTTAACAATTTATCAATAATTGTTATTAAGATGTTTTTCATTAAAATATTTAGTTGTTGTTTTAAGCAAAAATTAAATCAAACTTTTGAATCCACAAATTTAGTAAAAACATTTTAGTATTAATTTGGAAAATCTCCTATTAACTCTTTCTTTTAAAATGAATA;start=91269;subtype=MAC;support_ref=87;support_variant=1;type=CRYPTIC;
scaffold51_42_with_IES	MILORD	internal_eliminated_sequence	91277	91954	.	.	.	ID=MILORD.42.91277.91954;Name=MILORD.42.91277.91954;bounded_by_ta=TRUE;common_boundary=None;end=91954;ies_id=IESPGM.PTET51.1.42.85161;ies_left_dist=-1307;ies_min_dist=1307;ies_right_dist=-1959;junction_seq=taaaatataaagtagTAtaataataataaatg;read_names=J00121:27:H3GGKBBXX:5:2210:27610:41247;sequence=TAACGCTATTTCAAATTTGAATATAACTCAATATTAAACTGTAATCTTCAAAAGTATATAATTAAGATAATAGCTTATATAATAAGTTACAGAATGAAAATATTGAAAAATGTCTTCATAATAACTCTCTTTTACTAAAGGATTGGTTCTTAATTATGTTATTTGACTAATTAATGAAGTTAATCAAAAAAATTGTATACCTTTGCACTAGAAATCCACGATATTATTATATTTTCAGAGATTAAATCTTGTTCTAATTAATAATAAAATCAAATTAAAAATTACCATTATAATTCGAAATTTATTTTGTTAGAAATAAAATAAAATTAATTGAATAAAAAGCCAATTTTTATATAATAATAATATAATTTTTTAGATATTATTTATACTAAATTTGTTGTATTAATTTTAAACTTAAAAATACTATAATATGCCCAGCTTTTAAAAAACCACTCTAATAATTTCTGATCATATCAGATATTTAAATTGAATAAATTAATTATTCAAGAATGATATTTTAACAATTTATCAATAATTGTTATTAAGATGTTTTTCATTAAAATATTTAGTTGTTGTTTTAAGCAAAAATTAAATCAAACTTTTGAATCCACAAATTTAGTAAAAACATTTTAGTATTAATTTGGAAAATCTCCTATTAACTCTTTCTTTTAAAATGAA;start=91277;subtype=MAC;support_ref=86;support_variant=1;type=CRYPTIC;
scaffold51_42_with_IES	MILORD	internal_eliminated_sequence	91308	91956	.	.	.	ID=MILORD.42.91308.91956;Name=MILORD.42.91308.91956;bounded_by_ta=TRUE;common_boundary=None;end=91956;ies_id=IESPGM.PTET51.1.42.85161;ies_left_dist=-1338;ies_min_dist=1338;ies_right_dist=-1961;junction_seq=ttgaatataactcaaTAataataataaatgtt;read_names=J00121:27:H3GGKBBXX:5:1218:27174:18159;sequence=TATTAAACTGTAATCTTCAAAAGTATATAATTAAGATAATAGCTTATATAATAAGTTACAGAATGAAAATATTGAAAAATGTCTTCATAATAACTCTCTTTTACTAAAGGATTGGTTCTTAATTATGTTATTTGACTAATTAATGAAGTTAATCAAAAAAATTGTATACCTTTGCACTAGAAATCCACGATATTATTATATTTTCAGAGATTAAATCTTGTTCTAATTAATAATAAAATCAAATTAAAAATTACCATTATAATTCGAAATTTATTTTGTTAGAAATAAAATAAAATTAATTGAATAAAAAGCCAATTTTTATATAATAATAATATAATTTTTTAGATATTATTTATACTAAATTTGTTGTATTAATTTTAAACTTAAAAATACTATAATATGCCCAGCTTTTAAAAAACCACTCTAATAATTTCTGATCATATCAGATATTTAAATTGAATAAATTAATTATTCAAGAATGATATTTTAACAATTTATCAATAATTGTTATTAAGATGTTTTTCATTAAAATATTTAGTTGTTGTTTTAAGCAAAAATTAAATCAAACTTTTGAATCCACAAATTTAGTAAAAACATTTTAGTATTAATTTGGAAAATCTCCTATTAACTCTTTCTTTTAAAATGAATA;start=91308;subtype=MAC;support_ref=80;support_variant=1;type=CRYPTIC;
scaffold51_42_with_IES	MILORD	internal_eliminated_sequence	91354	92064	.	.	.	ID=MILORD.42.91354.92064;Name=MILORD.42.91354.92064;bounded_by_ta=TRUE;common_boundary=None;end=92064;ies_id=IESPGM.PTET51.1.42.88416;ies_left_dist=1897;ies_min_dist=1243;ies_right_dist=1243;junction_seq=taagataatagcttaTAatgacaattagttta;read_names=J00121:27:H3GGKBBXX:5:2113:29823:18915;sequence=TATAATAAGTTACAGAATGAAAATATTGAAAAATGTCTTCATAATAACTCTCTTTTACTAAAGGATTGGTTCTTAATTATGTTATTTGACTAATTAATGAAGTTAATCAAAAAAATTGTATACCTTTGCACTAGAAATCCACGATATTATTATATTTTCAGAGATTAAATCTTGTTCTAATTAATAATAAAATCAAATTAAAAATTACCATTATAATTCGAAATTTATTTTGTTAGAAATAAAATAAAATTAATTGAATAAAAAGCCAATTTTTATATAATAATAATATAATTTTTTAGATATTATTTATACTAAATTTGTTGTATTAATTTTAAACTTAAAAATACTATAATATGCCCAGCTTTTAAAAAACCACTCTAATAATTTCTGATCATATCAGATATTTAAATTGAATAAATTAATTATTCAAGAATGATATTTTAACAATTTATCAATAATTGTTATTAAGATGTTTTTCATTAAAATATTTAGTTGTTGTTTTAAGCAAAAATTAAATCAAACTTTTGAATCCACAAATTTAGTAAAAACATTTTAGTATTAATTTGGAAAATCTCCTATTAACTCTTTCTTTTAAAATGAATATAATAATAATAAATGTTGTTTTAAAAAATATGTAAACTTAAAATACATCCAATTTGTTTTATCAATTACTCTATGTGCAATTCTAAGCAGAGTAGAAATAATTTGTAA;start=91354;subtype=MAC;support_ref=69;support_variant=1;type=CRYPTIC;
scaffold51_42_with_IES	MILORD	internal_eliminated_sequence	91504	91954	.	.	.	ID=MILORD.42.91504.91954;Name=MILORD.42.91504.91954;bounded_by_ta=TRUE;common_boundary=None;end=91954;ies_id=IESPGM.PTET51.1.42.88416;ies_left_dist=1747;ies_min_dist=1353;ies_right_dist=1353;junction_seq=aatccacgatattatTAtaataataataaatg;read_names=J00121:27:H3GGKBBXX:5:2220:13727:6009;sequence=TATATTTTCAGAGATTAAATCTTGTTCTAATTAATAATAAAATCAAATTAAAAATTACCATTATAATTCGAAATTTATTTTGTTAGAAATAAAATAAAATTAATTGAATAAAAAGCCAATTTTTATATAATAATAATATAATTTTTTAGATATTATTTATACTAAATTTGTTGTATTAATTTTAAACTTAAAAATACTATAATATGCCCAGCTTTTAAAAAACCACTCTAATAATTTCTGATCATATCAGATATTTAAATTGAATAAATTAATTATTCAAGAATGATATTTTAACAATTTATCAATAATTGTTATTAAGATGTTTTTCATTAAAATATTTAGTTGTTGTTTTAAGCAAAAATTAAATCAAACTTTTGAATCCACAAATTTAGTAAAAACATTTTAGTATTAATTTGGAAAATCTCCTATTAACTCTTTCTTTTAAAATGAA;start=91504;subtype=MAC;support_ref=87;support_variant=1;type=CRYPTIC;
scaffold51_42_with_IES	MILORD	internal_eliminated_sequence	91506	92679	.	.	.	ID=MILORD.42.91506.92679;Name=MILORD.42.91506.92679;bounded_by_ta=TRUE;common_boundary=None;end=92679;ies_id=IESPGM.PTET51.1.42.88416;ies_left_dist=1745;ies_min_dist=628;ies_right_dist=628;junction_seq=tccacgatattattaTAttaaaatgaatatgc;read_names=J00121:27:H3GGKBBXX:5:1220:14864:31400;sequence=TATTTTCAGAGATTAAATCTTGTTCTAATTAATAATAAAATCAAATTAAAAATTACCATTATAATTCGAAATTTATTTTGTTAGAAATAAAATAAAATTAATTGAATAAAAAGCCAATTTTTATATAATAATAATATAATTTTTTAGATATTATTTATACTAAATTTGTTGTATTAATTTTAAACTTAAAAATACTATAATATGCCCAGCTTTTAAAAAACCACTCTAATAATTTCTGATCATATCAGATATTTAAATTGAATAAATTAATTATTCAAGAATGATATTTTAACAATTTATCAATAATTGTTATTAAGATGTTTTTCATTAAAATATTTAGTTGTTGTTTTAAGCAAAAATTAAATCAAACTTTTGAATCCACAAATTTAGTAAAAACATTTTAGTATTAATTTGGAAAATCTCCTATTAACTCTTTCTTTTAAAATGAATATAATAATAATAAATGTTGTTTTAAAAAATATGTAAACTTAAAATACATCCAATTTGTTTTATCAATTACTCTATGTGCAATTCTAAGCAGAGTAGAAATAATTTGTAATAATGACAATTAGTTTACTATAATAATAAAGTTATTTAAAAATTGTATTGATAGATTGCTTTTAGTTGTAAATACATAGAAGTGAAATATTAATTCGATATATAAGGTATTTAAAATTTTGCTAAACTTATTGATATTACATCCTCATCAGGTTGTTGAATTTTCAGTAACGATTAATTGTGAATAAATTGAGATATTCTCGAATATGTGGAGAAGGAATCAGAATCATAAGGGGATGTATAATTAAGATAATAATAATAATACAGATCAATTTATATCTGGAAAGAATGTTTACGATTTAAATTTAAGGATTAGATTGTTATTACTAAATAAATTTTTTAAGGATTTAGTGCTTCTGCTATATTTTTTACTCGACAATAGTTGCTAATTTTTTTTTTCATAATATTCTCTGATATCTATCACATATTTATGAAAATTGGTCGTATTGATCCGCTTCACTTCTTATGGTTTCATAGATTCAAAGAATCTCTATCTAGTAACTAGCATTTAATGTTGAAGTTCTTTCTTTTTCTTAAAATCCCAATCGCTAGAACTCCAATATCTAAGATGAAGATGATTATTTTATTATGCCATTTTATATTTTATTAATAATAA;start=91506;subtype=MAC;support_ref=87;support_variant=1;type=CRYPTIC;
scaffold51_42_with_IES	MILORD	internal_eliminated_sequence	91506	91945	.	.	.	ID=MILORD.42.91506.91945;Name=MILORD.42.91506.91945;bounded_by_ta=TRUE;common_boundary=None;end=91945;ies_id=IESPGM.PTET51.1.42.88416;ies_left_dist=1745;ies_min_dist=1362;ies_right_dist=1362;junction_seq=tccacgatattattaTAaaatgaatataataa;read_names=J00121:27:H3GGKBBXX:5:1102:27793:42091;sequence=TATTTTCAGAGATTAAATCTTGTTCTAATTAATAATAAAATCAAATTAAAAATTACCATTATAATTCGAAATTTATTTTGTTAGAAATAAAATAAAATTAATTGAATAAAAAGCCAATTTTTATATAATAATAATATAATTTTTTAGATATTATTTATACTAAATTTGTTGTATTAATTTTAAACTTAAAAATACTATAATATGCCCAGCTTTTAAAAAACCACTCTAATAATTTCTGATCATATCAGATATTTAAATTGAATAAATTAATTATTCAAGAATGATATTTTAACAATTTATCAATAATTGTTATTAAGATGTTTTTCATTAAAATATTTAGTTGTTGTTTTAAGCAAAAATTAAATCAAACTTTTGAATCCACAAATTTAGTAAAAACATTTTAGTATTAATTTGGAAAATCTCCTATTAACTCTTTCTTT;start=91506;subtype=MAC;support_ref=87;support_variant=1;type=CRYPTIC;
scaffold51_42_with_IES	MILORD	internal_eliminated_sequence	91506	91808	.	.	.	ID=MILORD.42.91506.91808;Name=MILORD.42.91506.91808;bounded_by_ta=TRUE;common_boundary=None;end=91808;ies_id=IESPGM.PTET51.1.42.88416;ies_left_dist=1745;ies_min_dist=1499;ies_right_dist=1499;junction_seq=tccacgatattattaTAattgttattaagatg;read_names=J00121:27:H3GGKBBXX:5:1220:4442:44816;sequence=TATTTTCAGAGATTAAATCTTGTTCTAATTAATAATAAAATCAAATTAAAAATTACCATTATAATTCGAAATTTATTTTGTTAGAAATAAAATAAAATTAATTGAATAAAAAGCCAATTTTTATATAATAATAATATAATTTTTTAGATATTATTTATACTAAATTTGTTGTATTAATTTTAAACTTAAAAATACTATAATATGCCCAGCTTTTAAAAAACCACTCTAATAATTTCTGATCATATCAGATATTTAAATTGAATAAATTAATTATTCAAGAATGATATTTTAACAATTTATCAA;start=91506;subtype=MAC;support_ref=87;support_variant=1;type=CRYPTIC;
scaffold51_42_with_IES	MILORD	internal_eliminated_sequence	91565	91956	.	.	.	ID=MILORD.42.91565.91956;Name=MILORD.42.91565.91956;bounded_by_ta=TRUE;common_boundary=None;end=91956;ies_id=IESPGM.PTET51.1.42.88416;ies_left_dist=1686;ies_min_dist=1351;ies_right_dist=1351;junction_seq=attaaaaattaccatTAataataataaatgtt;read_names=J00121:27:H3GGKBBXX:5:1221:6025:28920;sequence=TATAATTCGAAATTTATTTTGTTAGAAATAAAATAAAATTAATTGAATAAAAAGCCAATTTTTATATAATAATAATATAATTTTTTAGATATTATTTATACTAAATTTGTTGTATTAATTTTAAACTTAAAAATACTATAATATGCCCAGCTTTTAAAAAACCACTCTAATAATTTCTGATCATATCAGATATTTAAATTGAATAAATTAATTATTCAAGAATGATATTTTAACAATTTATCAATAATTGTTATTAAGATGTTTTTCATTAAAATATTTAGTTGTTGTTTTAAGCAAAAATTAAATCAAACTTTTGAATCCACAAATTTAGTAAAAACATTTTAGTATTAATTTGGAAAATCTCCTATTAACTCTTTCTTTTAAAATGAATA;start=91565;subtype=MAC;support_ref=65;support_variant=1;type=CRYPTIC;
scaffold51_42_with_IES	MILORD	internal_eliminated_sequence	91567	91789	.	.	.	ID=MILORD.42.91567.91789;Name=MILORD.42.91567.91789;bounded_by_ta=TRUE;common_boundary=None;end=91789;ies_id=IESPGM.PTET51.1.42.88416;ies_left_dist=1684;ies_min_dist=1518;ies_right_dist=1518;junction_seq=taaaaattaccattaTAttttaacaatttatc;read_names=J00121:27:H3GGKBBXX:5:2201:29802:24788;sequence=TAATTCGAAATTTATTTTGTTAGAAATAAAATAAAATTAATTGAATAAAAAGCCAATTTTTATATAATAATAATATAATTTTTTAGATATTATTTATACTAAATTTGTTGTATTAATTTTAAACTTAAAAATACTATAATATGCCCAGCTTTTAAAAAACCACTCTAATAATTTCTGATCATATCAGATATTTAAATTGAATAAATTAATTATTCAAGAATGA;start=91567;subtype=MAC;support_ref=65;support_variant=1;type=CRYPTIC;
scaffold51_42_with_IES	MILORD	internal_eliminated_sequence	91567	92064	.	.	.	ID=MILORD.42.91567.92064;Name=MILORD.42.91567.92064;bounded_by_ta=TRUE;common_boundary=None;end=92064;ies_id=IESPGM.PTET51.1.42.88416;ies_left_dist=1684;ies_min_dist=1243;ies_right_dist=1243;junction_seq=taaaaattaccattaTAatgacaattagttta;read_names=J00121:27:H3GGKBBXX:5:2128:24556:38099,J00121:27:H3GGKBBXX:5:2226:13250:2088;sequence=TAATTCGAAATTTATTTTGTTAGAAATAAAATAAAATTAATTGAATAAAAAGCCAATTTTTATATAATAATAATATAATTTTTTAGATATTATTTATACTAAATTTGTTGTATTAATTTTAAACTTAAAAATACTATAATATGCCCAGCTTTTAAAAAACCACTCTAATAATTTCTGATCATATCAGATATTTAAATTGAATAAATTAATTATTCAAGAATGATATTTTAACAATTTATCAATAATTGTTATTAAGATGTTTTTCATTAAAATATTTAGTTGTTGTTTTAAGCAAAAATTAAATCAAACTTTTGAATCCACAAATTTAGTAAAAACATTTTAGTATTAATTTGGAAAATCTCCTATTAACTCTTTCTTTTAAAATGAATATAATAATAATAAATGTTGTTTTAAAAAATATGTAAACTTAAAATACATCCAATTTGTTTTATCAATTACTCTATGTGCAATTCTAAGCAGAGTAGAAATAATTTGTAA;start=91567;subtype=MAC;support_ref=65;support_variant=2;type=CRYPTIC;
scaffold51_42_with_IES	MILORD	internal_eliminated_sequence	91567	91945	.	.	.	ID=MILORD.42.91567.91945;Name=MILORD.42.91567.91945;bounded_by_ta=TRUE;common_boundary=None;end=91945;ies_id=IESPGM.PTET51.1.42.88416;ies_left_dist=1684;ies_min_dist=1362;ies_right_dist=1362;junction_seq=taaaaattaccattaTAaaatgaatataataa;read_names=J00121:27:H3GGKBBXX:5:1227:13849:19689;sequence=TAATTCGAAATTTATTTTGTTAGAAATAAAATAAAATTAATTGAATAAAAAGCCAATTTTTATATAATAATAATATAATTTTTTAGATATTATTTATACTAAATTTGTTGTATTAATTTTAAACTTAAAAATACTATAATATGCCCAGCTTTTAAAAAACCACTCTAATAATTTCTGATCATATCAGATATTTAAATTGAATAAATTAATTATTCAAGAATGATATTTTAACAATTTATCAATAATTGTTATTAAGATGTTTTTCATTAAAATATTTAGTTGTTGTTTTAAGCAAAAATTAAATCAAACTTTTGAATCCACAAATTTAGTAAAAACATTTTAGTATTAATTTGGAAAATCTCCTATTAACTCTTTCTTT;start=91567;subtype=MAC;support_ref=65;support_variant=1;type=CRYPTIC;
scaffold51_42_with_IES	MILORD	internal_eliminated_sequence	91593	91956	.	.	.	ID=MILORD.42.91593.91956;Name=MILORD.42.91593.91956;bounded_by_ta=TRUE;common_boundary=None;end=91956;ies_id=IESPGM.PTET51.1.42.88416;ies_left_dist=1658;ies_min_dist=1351;ies_right_dist=1351;junction_seq=ttattttgttagaaaTAataataataaatgtt;read_names=J00121:27:H3GGKBBXX:5:1226:24099:30134;sequence=TAAAATAAAATTAATTGAATAAAAAGCCAATTTTTATATAATAATAATATAATTTTTTAGATATTATTTATACTAAATTTGTTGTATTAATTTTAAACTTAAAAATACTATAATATGCCCAGCTTTTAAAAAACCACTCTAATAATTTCTGATCATATCAGATATTTAAATTGAATAAATTAATTATTCAAGAATGATATTTTAACAATTTATCAATAATTGTTATTAAGATGTTTTTCATTAAAATATTTAGTTGTTGTTTTAAGCAAAAATTAAATCAAACTTTTGAATCCACAAATTTAGTAAAAACATTTTAGTATTAATTTGGAAAATCTCCTATTAACTCTTTCTTTTAAAATGAATA;start=91593;subtype=MAC;support_ref=62;support_variant=1;type=CRYPTIC;
scaffold51_42_with_IES	MILORD	internal_eliminated_sequence	91640	91808	.	.	.	ID=MILORD.42.91640.91808;Name=MILORD.42.91640.91808;bounded_by_ta=TRUE;common_boundary=None;end=91808;ies_id=IESPGM.PTET51.1.42.88416;ies_left_dist=1611;ies_min_dist=1499;ies_right_dist=1499;junction_seq=tttatataataataaTAattgttattaagatg;read_names=J00121:27:H3GGKBBXX:5:2213:11353:8893;sequence=TATAATTTTTTAGATATTATTTATACTAAATTTGTTGTATTAATTTTAAACTTAAAAATACTATAATATGCCCAGCTTTTAAAAAACCACTCTAATAATTTCTGATCATATCAGATATTTAAATTGAATAAATTAATTATTCAAGAATGATATTTTAACAATTTATCAA;start=91640;subtype=MAC;support_ref=58;support_variant=1;type=CRYPTIC;
scaffold51_42_with_IES	MILORD	internal_eliminated_sequence	91706	91954	.	.	.	ID=MILORD.42.91706.91954;Name=MILORD.42.91706.91954;bounded_by_ta=TRUE;common_boundary=None;end=91954;ies_id=IESPGM.PTET51.1.42.88416;ies_left_dist=1545;ies_min_dist=1353;ies_right_dist=1353;junction_seq=ttaaaaatactataaTAtaataataataaatg;read_names=J00121:27:H3GGKBBXX:5:1202:19187:30239;sequence=TATGCCCAGCTTTTAAAAAACCACTCTAATAATTTCTGATCATATCAGATATTTAAATTGAATAAATTAATTATTCAAGAATGATATTTTAACAATTTATCAATAATTGTTATTAAGATGTTTTTCATTAAAATATTTAGTTGTTGTTTTAAGCAAAAATTAAATCAAACTTTTGAATCCACAAATTTAGTAAAAACATTTTAGTATTAATTTGGAAAATCTCCTATTAACTCTTTCTTTTAAAATGAA;start=91706;subtype=MAC;support_ref=76;support_variant=1;type=CRYPTIC;
scaffold51_42_with_IES	MILORD	internal_eliminated_sequence	91930	91956	.	.	.	ID=MILORD.42.91930.91956;Name=MILORD.42.91930.91956;bounded_by_ta=TRUE;common_boundary=None;end=91956;ies_id=IESPGM.PTET51.1.42.88416;ies_left_dist=1321;ies_min_dist=1321;ies_right_dist=1351;junction_seq=atttggaaaatctccTAataataataaatgtt;read_names=J00121:27:H3GGKBBXX:5:2221:28625:9244,J00121:27:H3GGKBBXX:5:1118:14133:34670,J00121:27:H3GGKBBXX:5:1202:17513:43515,J00121:27:H3GGKBBXX:5:2208:8197:15944;sequence=TATTAACTCTTTCTTTTAAAATGAATA;start=91930;subtype=MAC;support_ref=146;support_variant=4;type=CRYPTIC;
scaffold51_42_with_IES	MILORD	internal_eliminated_sequence	92385	92442	.	.	.	ID=MILORD.42.92385.92442;Name=MILORD.42.92385.92442;bounded_by_ta=TRUE;common_boundary=None;end=92442;ies_id=IESPGM.PTET51.1.42.88416;ies_left_dist=866;ies_min_dist=865;ies_right_dist=865;junction_seq=taaggattagattgtTAgttgctaattttttt;read_names=J00121:27:H3GGKBBXX:5:1121:25712:11548,J00121:27:H3GGKBBXX:5:2206:27285:23276;sequence=TATTACTAAATAAATTTTTTAAGGATTTAGTGCTTCTGCTATATTTTTTACTCGACAA;start=92385;subtype=MAC;support_ref=88;support_variant=2;type=CRYPTIC;
scaffold51_42_with_IES	MILORD	internal_eliminated_sequence	93251	93307	.	.	.	ID=MILORD.42.93251.93307;Name=MILORD.42.93251.93307;bounded_by_ta=TRUE;common_boundary=Both;end=93307;ies_id=IESPGM.PTET51.1.42.88416;ies_left_dist=0;ies_min_dist=0;ies_right_dist=0;junction_seq=tttcacttctatcagTAccaatcattgaaata;read_names=J00121:27:H3GGKBBXX:5:1228:24424:2316,J00121:27:H3GGKBBXX:5:1117:11201:32015,J00121:27:H3GGKBBXX:5:1211:2859:24736,J00121:27:H3GGKBBXX:5:2107:21257:46522,J00121:27:H3GGKBBXX:5:1227:9303:13816,J00121:27:H3GGKBBXX:5:2225:12987:9684,J00121:27:H3GGKBBXX:5:1101:16863:44886,J00121:27:H3GGKBBXX:5:2217:29143:2369,J00121:27:H3GGKBBXX:5:1103:6735:35778,J00121:27:H3GGKBBXX:5:1206:18933:25439,J00121:27:H3GGKBBXX:5:2117:31649:5622,J00121:27:H3GGKBBXX:5:2218:23490:23417,J00121:27:H3GGKBBXX:5:2215:21643:6396,J00121:27:H3GGKBBXX:5:2104:20669:11636,J00121:27:H3GGKBBXX:5:2125:6979:29694,J00121:27:H3GGKBBXX:5:2121:19634:45607,J00121:27:H3GGKBBXX:5:1102:10622:22960,J00121:27:H3GGKBBXX:5:2203:7456:42935,J00121:27:H3GGKBBXX:5:2208:8948:4796,J00121:27:H3GGKBBXX:5:2115:6745:27356,J00121:27:H3GGKBBXX:5:1208:22820:15645,J00121:27:H3GGKBBXX:5:1109:27519:37923,J00121:27:H3GGKBBXX:5:2212:15503:20797,J00121:27:H3GGKBBXX:5:2101:9739:34512,J00121:27:H3GGKBBXX:5:1225:16478:1384,J00121:27:H3GGKBBXX:5:1106:13829:27918,J00121:27:H3GGKBBXX:5:1202:8917:22116,J00121:27:H3GGKBBXX:5:1113:12175:23329,J00121:27:H3GGKBBXX:5:2204:29203:45836,J00121:27:H3GGKBBXX:5:1228:8623:36903,J00121:27:H3GGKBBXX:5:2218:19837:27496,J00121:27:H3GGKBBXX:5:2116:16538:24630,J00121:27:H3GGKBBXX:5:2118:9516:22661,J00121:27:H3GGKBBXX:5:2101:19969:38205,J00121:27:H3GGKBBXX:5:2111:15077:9965,J00121:27:H3GGKBBXX:5:2226:10835:4268,J00121:27:H3GGKBBXX:5:2209:18416:22502,J00121:27:H3GGKBBXX:5:2108:24972:19830,J00121:27:H3GGKBBXX:5:2211:24759:26248,J00121:27:H3GGKBBXX:5:1217:30198:47348,J00121:27:H3GGKBBXX:5:1125:17655:25509,J00121:27:H3GGKBBXX:5:1224:26291:13675,J00121:27:H3GGKBBXX:5:2224:17330:13341,J00121:27:H3GGKBBXX:5:2107:11688:3037,J00121:27:H3GGKBBXX:5:2101:26971:9473,J00121:27:H3GGKBBXX:5:2210:19492:43357,J00121:27:H3GGKBBXX:5:2214:25986:11214,J00121:27:H3GGKBBXX:5:1225:19350:35128,J00121:27:H3GGKBBXX:5:1226:5213:38170,J00121:27:H3GGKBBXX:5:1210:29782:5728,J00121:27:H3GGKBBXX:5:1215:20324:32736,J00121:27:H3GGKBBXX:5:2107:19177:37466,J00121:27:H3GGKBBXX:5:2107:19705:8453,J00121:27:H3GGKBBXX:5:1214:18030:8295,J00121:27:H3GGKBBXX:5:2124:29051:14238;sequence=TACAGTATATATTATGATGGATAATAAGAAATTGTAGAAACAACTTAAAATCAAGTG;start=93251;subtype=IES;support_ref=0;support_variant=55;type=IES;
scaffold51_42_with_IES	MILORD	internal_eliminated_sequence	96697	96822	.	.	.	ID=MILORD.42.96697.96822;Name=MILORD.42.96697.96822;bounded_by_ta=TRUE;common_boundary=Both;end=96822;ies_id=IESPGM.PTET51.1.42.91805;ies_left_dist=0;ies_min_dist=0;ies_right_dist=0;junction_seq=ttgatctattcataaTAtttatgtgtagacac;read_names=J00121:27:H3GGKBBXX:5:2102:25510:30433,J00121:27:H3GGKBBXX:5:2109:24485:18669,J00121:27:H3GGKBBXX:5:1122:22171:25879,J00121:27:H3GGKBBXX:5:2118:15047:44271,J00121:27:H3GGKBBXX:5:2224:23531:30485,J00121:27:H3GGKBBXX:5:2117:26687:12532,J00121:27:H3GGKBBXX:5:1111:26626:25404,J00121:27:H3GGKBBXX:5:1122:14306:40666,J00121:27:H3GGKBBXX:5:2106:30076:27760,J00121:27:H3GGKBBXX:5:1124:18822:19443,J00121:27:H3GGKBBXX:5:2215:14012:36886,J00121:27:H3GGKBBXX:5:1124:13494:7363,J00121:27:H3GGKBBXX:5:2102:11424:19214,J00121:27:H3GGKBBXX:5:2223:23389:19689,J00121:27:H3GGKBBXX:5:1216:9069:25439,J00121:27:H3GGKBBXX:5:2221:27864:47419,J00121:27:H3GGKBBXX:5:2116:11566:8875,J00121:27:H3GGKBBXX:5:2106:8379:22872;sequence=TAGTGTTGATCTGCAACATTTTAATATATATTATAGATAGAGAGTATTCTTAATTAAACACAAATATAATTATTTGAAGCAGTAAATAAAGAAAGTAAAATATAAAAAATTTGAAATATCTAACTA;start=96697;subtype=IES;support_ref=16;support_variant=18;type=IES;
scaffold51_42_with_IES	MILORD	internal_eliminated_sequence	98725	98818	.	.	.	ID=MILORD.42.98725.98818;Name=MILORD.42.98725.98818;bounded_by_ta=TRUE;common_boundary=Both;end=98818;ies_id=IESPGM.PTET51.1.42.93707;ies_left_dist=0;ies_min_dist=0;ies_right_dist=0;junction_seq=aacatttaaagattaTAtcaatctattggctg;read_names=J00121:27:H3GGKBBXX:5:1223:3062:48579,J00121:27:H3GGKBBXX:5:2221:7212:8119,J00121:27:H3GGKBBXX:5:1215:4432:15223,J00121:27:H3GGKBBXX:5:2216:26971:36095,J00121:27:H3GGKBBXX:5:1103:22962:22080,J00121:27:H3GGKBBXX:5:1126:9638:19460,J00121:27:H3GGKBBXX:5:2209:7862:19091,J00121:27:H3GGKBBXX:5:1122:4016:1666,J00121:27:H3GGKBBXX:5:1122:4685:1666,J00121:27:H3GGKBBXX:5:1111:4046:41915,J00121:27:H3GGKBBXX:5:2227:21745:32244,J00121:27:H3GGKBBXX:5:1126:8186:8365,J00121:27:H3GGKBBXX:5:2214:5020:30204,J00121:27:H3GGKBBXX:5:2103:4411:20287,J00121:27:H3GGKBBXX:5:1203:21105:28885,J00121:27:H3GGKBBXX:5:1217:24353:15416,J00121:27:H3GGKBBXX:5:2107:26088:35550,J00121:27:H3GGKBBXX:5:1228:5152:10704,J00121:27:H3GGKBBXX:5:2205:3945:42478,J00121:27:H3GGKBBXX:5:1225:18020:13377,J00121:27:H3GGKBBXX:5:2208:7040:5991,J00121:27:H3GGKBBXX:5:2119:9658:17878,J00121:27:H3GGKBBXX:5:1220:20872:42724,J00121:27:H3GGKBBXX:5:2202:21136:49159,J00121:27:H3GGKBBXX:5:2109:20649:40051,J00121:27:H3GGKBBXX:5:1122:16356:7363,J00121:27:H3GGKBBXX:5:1218:20202:36640,J00121:27:H3GGKBBXX:5:2119:10115:10757,J00121:27:H3GGKBBXX:5:2214:23977:40403,J00121:27:H3GGKBBXX:5:2201:7172:41880,J00121:27:H3GGKBBXX:5:1224:27093:43796,J00121:27:H3GGKBBXX:5:2228:18040:1314,J00121:27:H3GGKBBXX:5:1112:12012:36833;sequence=TACAGTACAATTTAACATGATTTTTTGATTGCTATAGAATTTTACAATATTCATTTTAAAATATGAAAAACAAATTCAATTTAAGAGAAGACTG;start=98725;subtype=IES;support_ref=0;support_variant=33;type=IES;
scaffold51_42_with_IES	MILORD	internal_eliminated_sequence	100039	100376	.	.	.	ID=MILORD.42.100039.100376;Name=MILORD.42.100039.100376;bounded_by_ta=TRUE;common_boundary=RIGHT;end=100376;ies_id=IESPGM.PTET51.1.42.94929;ies_left_dist=2;ies_min_dist=0;ies_right_dist=0;junction_seq=atatcagaatcatcgTAcatgcaatgtttcct;read_names=J00121:27:H3GGKBBXX:5:2211:11738:36569;sequence=TATATTGTTAAGTTCTTCAAAGATATTTCTATTTTTATGATATCTAATTATGCTAATCTTAGGAGGTAACTTAGGTTAAAATAGGTAGGTTATTTATGTATATTGATATGTAAATTTAAATGACAAAGATGTTGTAATATAATCCATATCAATTAAAATTTTAGAATAACCCATAAATTATTTATTTAATATTAACGATTTATTATTTATTATTTATTGCAAATAATAATAAAGATTGATAAATTTATTTTCCAAAATTTGAAATTCAAGTTATTATCTAATATTTGTACTCTCACCTAGTTATTCAATTAAATTGAGCTAATTATTAACTTCTACAA;start=100039;subtype=PARTIAL_EXTERNAL;support_ref=73;support_variant=1;type=ALTERNATIVE;
scaffold51_42_with_IES	MILORD	internal_eliminated_sequence	100041	100376	.	.	.	ID=MILORD.42.100041.100376;Name=MILORD.42.100041.100376;bounded_by_ta=TRUE;common_boundary=Both;end=100376;ies_id=IESPGM.PTET51.1.42.94929;ies_left_dist=0;ies_min_dist=0;ies_right_dist=0;junction_seq=atcagaatcatcgtaTAcatgcaatgtttcct;read_names=J00121:27:H3GGKBBXX:5:2111:22435:20041,J00121:27:H3GGKBBXX:5:2103:27661:19707,J00121:27:H3GGKBBXX:5:2214:7527:46293,J00121:27:H3GGKBBXX:5:1128:13017:5411,J00121:27:H3GGKBBXX:5:1209:27559:40174,J00121:27:H3GGKBBXX:5:1206:10318:20990,J00121:27:H3GGKBBXX:5:1215:10439:9913,J00121:27:H3GGKBBXX:5:2111:19603:21219,J00121:27:H3GGKBBXX:5:1221:3386:3389,J00121:27:H3GGKBBXX:5:1204:17066:10176,J00121:27:H3GGKBBXX:5:2217:29143:37044,J00121:27:H3GGKBBXX:5:2227:24799:20973,J00121:27:H3GGKBBXX:5:2227:24860:20937,J00121:27:H3GGKBBXX:5:2227:24759:20973,J00121:27:H3GGKBBXX:5:1127:21207:43550,J00121:27:H3GGKBBXX:5:1212:27722:26635,J00121:27:H3GGKBBXX:5:2125:7111:44799,J00121:27:H3GGKBBXX:5:1224:19532:18951;sequence=TATTGTTAAGTTCTTCAAAGATATTTCTATTTTTATGATATCTAATTATGCTAATCTTAGGAGGTAACTTAGGTTAAAATAGGTAGGTTATTTATGTATATTGATATGTAAATTTAAATGACAAAGATGTTGTAATATAATCCATATCAATTAAAATTTTAGAATAACCCATAAATTATTTATTTAATATTAACGATTTATTATTTATTATTTATTGCAAATAATAATAAAGATTGATAAATTTATTTTCCAAAATTTGAAATTCAAGTTATTATCTAATATTTGTACTCTCACCTAGTTATTCAATTAAATTGAGCTAATTATTAACTTCTACAA;start=100041;subtype=IES;support_ref=144;support_variant=18;type=IES;
scaffold51_42_with_IES	MILORD	internal_eliminated_sequence	100228	100376	.	.	.	ID=MILORD.42.100228.100376;Name=MILORD.42.100228.100376;bounded_by_ta=TRUE;common_boundary=RIGHT;end=100376;ies_id=IESPGM.PTET51.1.42.94929;ies_left_dist=-187;ies_min_dist=0;ies_right_dist=0;junction_seq=aaattatttatttaaTAcatgcaatgtttcct;read_names=J00121:27:H3GGKBBXX:5:1207:6360:45537;sequence=TATTAACGATTTATTATTTATTATTTATTGCAAATAATAATAAAGATTGATAAATTTATTTTCCAAAATTTGAAATTCAAGTTATTATCTAATATTTGTACTCTCACCTAGTTATTCAATTAAATTGAGCTAATTATTAACTTCTACAA;start=100228;subtype=PARTIAL_INTERNAL;support_ref=52;support_variant=1;type=ALTERNATIVE;
scaffold51_42_with_IES	MILORD	internal_eliminated_sequence	101787	101814	.	.	.	ID=MILORD.42.101787.101814;Name=MILORD.42.101787.101814;bounded_by_ta=TRUE;common_boundary=Both;end=101814;ies_id=IESPGM.PTET51.1.42.96339;ies_left_dist=0;ies_min_dist=0;ies_right_dist=0;junction_seq=tatccttaataaatgTAattgatgcatgttgg;read_names=J00121:27:H3GGKBBXX:5:2114:16295:1912,J00121:27:H3GGKBBXX:5:2116:4087:8893,J00121:27:H3GGKBBXX:5:2205:16985:49107,J00121:27:H3GGKBBXX:5:2102:3011:2176,J00121:27:H3GGKBBXX:5:1221:7943:36429,J00121:27:H3GGKBBXX:5:2113:32228:43409,J00121:27:H3GGKBBXX:5:1107:29701:41774,J00121:27:H3GGKBBXX:5:1115:23622:15276,J00121:27:H3GGKBBXX:5:1201:28280:24542,J00121:27:H3GGKBBXX:5:2102:2920:2158,J00121:27:H3GGKBBXX:5:1211:21704:47577,J00121:27:H3GGKBBXX:5:2109:5426:20322,J00121:27:H3GGKBBXX:5:2208:6938:45133,J00121:27:H3GGKBBXX:5:1107:5457:28639,J00121:27:H3GGKBBXX:5:1211:20050:11231,J00121:27:H3GGKBBXX:5:1101:26646:3108,J00121:27:H3GGKBBXX:5:1108:3802:27426,J00121:27:H3GGKBBXX:5:1217:24332:28076,J00121:27:H3GGKBBXX:5:1208:21247:32613,J00121:27:H3GGKBBXX:5:1101:12926:35004,J00121:27:H3GGKBBXX:5:2213:27255:3916,J00121:27:H3GGKBBXX:5:2109:25114:24015,J00121:27:H3GGKBBXX:5:2119:23663:1103,J00121:27:H3GGKBBXX:5:1117:20963:33070,J00121:27:H3GGKBBXX:5:1228:26098:30151;sequence=TATATGTAATTTAATTTTTATATTTCTA;start=101787;subtype=IES;support_ref=0;support_variant=25;type=IES;
scaffold51_42_with_IES	MILORD	internal_eliminated_sequence	104599	104673	.	.	.	ID=MILORD.42.104599.104673;Name=MILORD.42.104599.104673;bounded_by_ta=TRUE;common_boundary=Both;end=104673;ies_id=IESPGM.PTET51.1.42.99123;ies_left_dist=0;ies_min_dist=0;ies_right_dist=0;junction_seq=attaacaaaaataatTAacagaaaaatatcaa;read_names=J00121:27:H3GGKBBXX:5:2116:15818:18423,J00121:27:H3GGKBBXX:5:1126:7324:8840,J00121:27:H3GGKBBXX:5:2214:11830:34688,J00121:27:H3GGKBBXX:5:2110:20385:33686,J00121:27:H3GGKBBXX:5:1124:10145:8242,J00121:27:H3GGKBBXX:5:1108:21623:22573,J00121:27:H3GGKBBXX:5:1217:20567:26160,J00121:27:H3GGKBBXX:5:2227:25236:3899,J00121:27:H3GGKBBXX:5:1112:29985:19408,J00121:27:H3GGKBBXX:5:2116:15970:18405,J00121:27:H3GGKBBXX:5:2221:17168:18230,J00121:27:H3GGKBBXX:5:1106:9739:3002,J00121:27:H3GGKBBXX:5:2214:25428:7750,J00121:27:H3GGKBBXX:5:2128:24576:8945,J00121:27:H3GGKBBXX:5:1111:3721:33440,J00121:27:H3GGKBBXX:5:1127:20222:21799,J00121:27:H3GGKBBXX:5:1102:18487:42319,J00121:27:H3GGKBBXX:5:1119:10521:12234,J00121:27:H3GGKBBXX:5:1206:18741:21166,J00121:27:H3GGKBBXX:5:1119:7963:12515,J00121:27:H3GGKBBXX:5:2206:31203:23839,J00121:27:H3GGKBBXX:5:2105:14742:10053,J00121:27:H3GGKBBXX:5:2225:7760:27707,J00121:27:H3GGKBBXX:5:2227:13443:7556,J00121:27:H3GGKBBXX:5:1115:8745:36200,J00121:27:H3GGKBBXX:5:1203:17371:38275,J00121:27:H3GGKBBXX:5:2219:20882:41616,J00121:27:H3GGKBBXX:5:2110:20425:24718,J00121:27:H3GGKBBXX:5:2216:20060:16102,J00121:27:H3GGKBBXX:5:2208:23023:34952,J00121:27:H3GGKBBXX:5:2221:16549:17896,J00121:27:H3GGKBBXX:5:1214:23520:17350,J00121:27:H3GGKBBXX:5:2220:3051:30169,J00121:27:H3GGKBBXX:5:2201:20659:42601,J00121:27:H3GGKBBXX:5:1209:22820:22995,J00121:27:H3GGKBBXX:5:1126:11444:44570,J00121:27:H3GGKBBXX:5:2208:4371:16594,J00121:27:H3GGKBBXX:5:1220:28615:34336,J00121:27:H3GGKBBXX:5:1115:29883:27250,J00121:27:H3GGKBBXX:5:2206:12073:43480,J00121:27:H3GGKBBXX:5:2126:17645:35233,J00121:27:H3GGKBBXX:5:2224:28625:25457;sequence=TACACTCAAATTTTAAAGTCGTTATAACATCTCTGTTTTGGAATTTAAATTAAAATAATATTTTCATTTAAGCTA;start=104599;subtype=IES;support_ref=8;support_variant=42;type=IES;
scaffold51_42_with_IES	MILORD	internal_eliminated_sequence	106809	106835	.	.	.	ID=MILORD.42.106809.106835;Name=MILORD.42.106809.106835;bounded_by_ta=TRUE;common_boundary=Both;end=106835;ies_id=IESPGM.PTET51.1.42.101258;ies_left_dist=0;ies_min_dist=0;ies_right_dist=0;junction_seq=gttcttgttgttgaaTAgaattgataagacac;read_names=J00121:27:H3GGKBBXX:5:1127:3295:40649,J00121:27:H3GGKBBXX:5:2104:6157:41809,J00121:27:H3GGKBBXX:5:2205:21998:15451,J00121:27:H3GGKBBXX:5:1225:11018:18546,J00121:27:H3GGKBBXX:5:1221:18325:40420,J00121:27:H3GGKBBXX:5:1127:20669:17438,J00121:27:H3GGKBBXX:5:1121:7040:19742,J00121:27:H3GGKBBXX:5:1116:26088:25668,J00121:27:H3GGKBBXX:5:2211:11119:27936,J00121:27:H3GGKBBXX:5:1116:27894:16067,J00121:27:H3GGKBBXX:5:2228:4716:27285,J00121:27:H3GGKBBXX:5:1116:7090:17755,J00121:27:H3GGKBBXX:5:2101:25530:14537,J00121:27:H3GGKBBXX:5:1114:21866:45467,J00121:27:H3GGKBBXX:5:1215:26037:5323,J00121:27:H3GGKBBXX:5:2220:24160:36710,J00121:27:H3GGKBBXX:5:1103:26321:34547,J00121:27:H3GGKBBXX:5:1215:3599:45010,J00121:27:H3GGKBBXX:5:1106:5629:45502,J00121:27:H3GGKBBXX:5:1203:29031:44974,J00121:27:H3GGKBBXX:5:2225:3671:11548,J00121:27:H3GGKBBXX:5:1218:16336:48860,J00121:27:H3GGKBBXX:5:2201:12175:26283,J00121:27:H3GGKBBXX:5:1223:25520:36464,J00121:27:H3GGKBBXX:5:1220:26027:18107,J00121:27:H3GGKBBXX:5:2202:12418:39893,J00121:27:H3GGKBBXX:5:1224:12631:36218,J00121:27:H3GGKBBXX:5:1118:17492:28815,J00121:27:H3GGKBBXX:5:2105:18203:9262,J00121:27:H3GGKBBXX:5:1214:21521:32771,J00121:27:H3GGKBBXX:5:1104:18446:37326,J00121:27:H3GGKBBXX:5:1220:9770:45854,J00121:27:H3GGKBBXX:5:1110:21542:22960,J00121:27:H3GGKBBXX:5:2214:8745:19285,J00121:27:H3GGKBBXX:5:2110:31101:29395,J00121:27:H3GGKBBXX:5:1227:17411:1666,J00121:27:H3GGKBBXX:5:2218:17005:14080,J00121:27:H3GGKBBXX:5:1118:25499:31365,J00121:27:H3GGKBBXX:5:2203:4756:16946,J00121:27:H3GGKBBXX:5:1227:8755:9596,J00121:27:H3GGKBBXX:5:2125:23693:47190,J00121:27:H3GGKBBXX:5:1123:20009:6449,J00121:27:H3GGKBBXX:5:1126:20425:8893,J00121:27:H3GGKBBXX:5:2203:12012:33949,J00121:27:H3GGKBBXX:5:2203:30157:6624,J00121:27:H3GGKBBXX:5:1216:21054:41247,J00121:27:H3GGKBBXX:5:1222:24627:28551,J00121:27:H3GGKBBXX:5:2104:6238:43919,J00121:27:H3GGKBBXX:5:1126:27793:4110,J00121:27:H3GGKBBXX:5:1104:20435:16331,J00121:27:H3GGKBBXX:5:1126:14113:23417,J00121:27:H3GGKBBXX:5:1207:25246:41616,J00121:27:H3GGKBBXX:5:1112:4807:26459,J00121:27:H3GGKBBXX:5:2102:11617:37660,J00121:27:H3GGKBBXX:5:1225:13027:5464;sequence=TATAATAAAACAAAATTAATTGCACTA;start=106809;subtype=IES;support_ref=4;support_variant=55;type=IES;
scaffold51_42_with_IES	MILORD	internal_eliminated_sequence	107371	107450	.	.	.	ID=MILORD.42.107371.107450;Name=MILORD.42.107371.107450;bounded_by_ta=TRUE;common_boundary=Both;end=107450;ies_id=IESPGM.PTET51.1.42.101793;ies_left_dist=0;ies_min_dist=0;ies_right_dist=0;junction_seq=attagtgttagttgcTAacaagacagatttat;read_names=J00121:27:H3GGKBBXX:5:1113:7151:41106,J00121:27:H3GGKBBXX:5:2219:9039:16911,J00121:27:H3GGKBBXX:5:2219:18345:38873,J00121:27:H3GGKBBXX:5:2111:16823:13306,J00121:27:H3GGKBBXX:5:2109:12845:10633,J00121:27:H3GGKBBXX:5:1219:15940:2914,J00121:27:H3GGKBBXX:5:1108:4290:22291,J00121:27:H3GGKBBXX:5:1209:18081:2158,J00121:27:H3GGKBBXX:5:2116:16386:14238;sequence=TACAGTGAGATACATATTAAATTGTTGGTTATCATATTAATAGAATTACAAATATTAACAACATTTGTTTTAATCTACTT;start=107371;subtype=IES;support_ref=54;support_variant=9;type=IES;
scaffold51_42_with_IES	MILORD	internal_eliminated_sequence	110583	110671	.	.	.	ID=MILORD.42.110583.110671;Name=MILORD.42.110583.110671;bounded_by_ta=TRUE;common_boundary=Both;end=110671;ies_id=IESPGM.PTET51.1.42.104925;ies_left_dist=0;ies_min_dist=0;ies_right_dist=0;junction_seq=tgctaaataaattggTAtcatcactggtaaga;read_names=J00121:27:H3GGKBBXX:5:2225:24941:47559,J00121:27:H3GGKBBXX:5:2205:23246:17755,J00121:27:H3GGKBBXX:5:1120:8400:17210,J00121:27:H3GGKBBXX:5:2224:8582:11266,J00121:27:H3GGKBBXX:5:2123:15879:17438,J00121:27:H3GGKBBXX:5:1107:2635:32226,J00121:27:H3GGKBBXX:5:1120:8420:17210,J00121:27:H3GGKBBXX:5:1220:16163:34881,J00121:27:H3GGKBBXX:5:1107:2575:32297,J00121:27:H3GGKBBXX:5:1228:21166:19918,J00121:27:H3GGKBBXX:5:1113:10916:25650,J00121:27:H3GGKBBXX:5:2225:20405:9350,J00121:27:H3GGKBBXX:5:2119:5578:24138,J00121:27:H3GGKBBXX:5:1114:17107:45273,J00121:27:H3GGKBBXX:5:2209:27407:16172,J00121:27:H3GGKBBXX:5:1103:25469:14643,J00121:27:H3GGKBBXX:5:2104:2189:41335,J00121:27:H3GGKBBXX:5:1104:8450:43392,J00121:27:H3GGKBBXX:5:2207:17797:44464,J00121:27:H3GGKBBXX:5:2203:18873:32789,J00121:27:H3GGKBBXX:5:1123:23307:33791,J00121:27:H3GGKBBXX:5:1220:17543:12163,J00121:27:H3GGKBBXX:5:2106:15138:19355,J00121:27:H3GGKBBXX:5:2105:30908:29554,J00121:27:H3GGKBBXX:5:2209:30990:23997,J00121:27:H3GGKBBXX:5:2211:14935:3916,J00121:27:H3GGKBBXX:5:1206:19076:35004,J00121:27:H3GGKBBXX:5:1106:7050:12831,J00121:27:H3GGKBBXX:5:2211:22709:10493,J00121:27:H3GGKBBXX:5:1115:7233:44869;sequence=TACGCTTGATAGAATAAAATATTTATAAATTTGGATTTACTATATATATATATTAATTAAAATTATGTAAAATAATATCTTTCTTAGTT;start=110583;subtype=IES;support_ref=46;support_variant=30;type=IES;
scaffold51_42_with_IES	MILORD	internal_eliminated_sequence	114714	114792	.	.	.	ID=MILORD.42.114714.114792;Name=MILORD.42.114714.114792;bounded_by_ta=TRUE;common_boundary=Both;end=114792;ies_id=IESPGM.PTET51.1.42.108967;ies_left_dist=0;ies_min_dist=0;ies_right_dist=0;junction_seq=taggaggaattgcagTAtcagttaagaggcaa;read_names=J00121:27:H3GGKBBXX:5:2219:24759:44289,J00121:27:H3GGKBBXX:5:1223:12185:29149,J00121:27:H3GGKBBXX:5:1110:21633:9121,J00121:27:H3GGKBBXX:5:2228:23084:8435,J00121:27:H3GGKBBXX:5:2107:10490:21641,J00121:27:H3GGKBBXX:5:2210:14600:31646,J00121:27:H3GGKBBXX:5:1113:1854:16524,J00121:27:H3GGKBBXX:5:1109:21014:22010,J00121:27:H3GGKBBXX:5:1203:19197:30116,J00121:27:H3GGKBBXX:5:1122:25936:18124,J00121:27:H3GGKBBXX:5:2128:23561:45590,J00121:27:H3GGKBBXX:5:2124:16650:8189,J00121:27:H3GGKBBXX:5:2107:19126:18529,J00121:27:H3GGKBBXX:5:2220:27042:20744,J00121:27:H3GGKBBXX:5:2227:29224:47313,J00121:27:H3GGKBBXX:5:1108:11982:26406,J00121:27:H3GGKBBXX:5:2221:4949:11126,J00121:27:H3GGKBBXX:5:2115:13281:21236,J00121:27:H3GGKBBXX:5:2223:24444:15152,J00121:27:H3GGKBBXX:5:1103:19471:23417,J00121:27:H3GGKBBXX:5:2124:21552:26177,J00121:27:H3GGKBBXX:5:1227:28422:14519,J00121:27:H3GGKBBXX:5:1220:19796:8822,J00121:27:H3GGKBBXX:5:1209:25834:22590,J00121:27:H3GGKBBXX:5:2219:14529:16049,J00121:27:H3GGKBBXX:5:2113:10439:28024,J00121:27:H3GGKBBXX:5:1115:25814:19742,J00121:27:H3GGKBBXX:5:1221:9831:36816,J00121:27:H3GGKBBXX:5:2206:31050:39928,J00121:27:H3GGKBBXX:5:1120:10307:1595,J00121:27:H3GGKBBXX:5:2210:3336:2703,J00121:27:H3GGKBBXX:5:2106:20161:10616,J00121:27:H3GGKBBXX:5:2116:30807:32613,J00121:27:H3GGKBBXX:5:1224:12043:43919,J00121:27:H3GGKBBXX:5:1223:21328:13728,J00121:27:H3GGKBBXX:5:1210:26829:18265,J00121:27:H3GGKBBXX:5:1127:20050:3987,J00121:27:H3GGKBBXX:5:1124:3945:6466,J00121:27:H3GGKBBXX:5:2114:6644:3055,J00121:27:H3GGKBBXX:5:2122:4350:47753,J00121:27:H3GGKBBXX:5:1105:16965:4514,J00121:27:H3GGKBBXX:5:1103:27296:24349,J00121:27:H3GGKBBXX:5:2224:22282:36903,J00121:27:H3GGKBBXX:5:2214:24383:47401,J00121:27:H3GGKBBXX:5:2208:17584:7134;sequence=TACAGCCATAATGAATTATCTTTTGATTTTAGAGTGCAGTGGATTTTAAGTAAGAAGTAATTCAAATAGTTATGAAGTG;start=114714;subtype=IES;support_ref=4;support_variant=45;type=IES;
scaffold51_42_with_IES	MILORD	internal_eliminated_sequence	116813	116882	.	.	.	ID=MILORD.42.116813.116882;Name=MILORD.42.116813.116882;bounded_by_ta=TRUE;common_boundary=LEFT;end=116882;ies_id=IESPGM.PTET51.1.42.110987;ies_left_dist=0;ies_min_dist=0;ies_right_dist=9;junction_seq=gcttaatcaatattgTActtactgtatctaga;read_names=J00121:27:H3GGKBBXX:5:2210:21298:44271;sequence=TAAAGTAGATCTATATTTACTCTAATTATTTTTCGAATTCAAATTAAATTAATAAAATATGAATAACAAT;start=116813;subtype=PARTIAL_INTERNAL;support_ref=1;support_variant=1;type=ALTERNATIVE;
scaffold51_42_with_IES	MILORD	internal_eliminated_sequence	116813	116891	.	.	.	ID=MILORD.42.116813.116891;Name=MILORD.42.116813.116891;bounded_by_ta=TRUE;common_boundary=Both;end=116891;ies_id=IESPGM.PTET51.1.42.110987;ies_left_dist=0;ies_min_dist=0;ies_right_dist=0;junction_seq=gcttaatcaatattgTAtctagattcctccct;read_names=J00121:27:H3GGKBBXX:5:1225:4361:12286,J00121:27:H3GGKBBXX:5:2221:12773:1261,J00121:27:H3GGKBBXX:5:1223:11069:17087,J00121:27:H3GGKBBXX:5:1102:6522:19619,J00121:27:H3GGKBBXX:5:1203:26981:20639,J00121:27:H3GGKBBXX:5:1217:19908:10563,J00121:27:H3GGKBBXX:5:1211:7080:8910,J00121:27:H3GGKBBXX:5:2202:26920:24577,J00121:27:H3GGKBBXX:5:1208:7649:23856,J00121:27:H3GGKBBXX:5:1220:24799:14924,J00121:27:H3GGKBBXX:5:2215:18406:36306,J00121:27:H3GGKBBXX:5:2111:24028:14818,J00121:27:H3GGKBBXX:5:2120:4543:35919,J00121:27:H3GGKBBXX:5:2104:26940:44482,J00121:27:H3GGKBBXX:5:2216:28726:13781,J00121:27:H3GGKBBXX:5:1105:12428:11425,J00121:27:H3GGKBBXX:5:1113:23003:31154,J00121:27:H3GGKBBXX:5:2118:21298:17016,J00121:27:H3GGKBBXX:5:1221:17624:6994,J00121:27:H3GGKBBXX:5:1226:21562:4778,J00121:27:H3GGKBBXX:5:1214:24170:45555,J00121:27:H3GGKBBXX:5:2102:21399:43286,J00121:27:H3GGKBBXX:5:1109:5994:13394,J00121:27:H3GGKBBXX:5:1202:17097:34495,J00121:27:H3GGKBBXX:5:1112:14438:46065,J00121:27:H3GGKBBXX:5:2208:25865:2246,J00121:27:H3GGKBBXX:5:1116:23043:32244,J00121:27:H3GGKBBXX:5:2108:2595:33985,J00121:27:H3GGKBBXX:5:1219:13535:24736,J00121:27:H3GGKBBXX:5:1210:3031:33299,J00121:27:H3GGKBBXX:5:2225:13524:2774,J00121:27:H3GGKBBXX:5:1223:13941:38205,J00121:27:H3GGKBBXX:5:2113:19431:29219,J00121:27:H3GGKBBXX:5:2124:18030:5517,J00121:27:H3GGKBBXX:5:1211:25641:25034,J00121:27:H3GGKBBXX:5:1125:8724:1595,J00121:27:H3GGKBBXX:5:1225:14925:33158,J00121:27:H3GGKBBXX:5:1228:13981:2615,J00121:27:H3GGKBBXX:5:1128:26169:47295,J00121:27:H3GGKBBXX:5:2223:13504:19900,J00121:27:H3GGKBBXX:5:2106:29975:32297,J00121:27:H3GGKBBXX:5:1120:29630:45836,J00121:27:H3GGKBBXX:5:2214:23409:31927,J00121:27:H3GGKBBXX:5:2217:7304:40209,J00121:27:H3GGKBBXX:5:1223:3650:22344,J00121:27:H3GGKBBXX:5:1123:7588:24349,J00121:27:H3GGKBBXX:5:1220:32207:10071,J00121:27:H3GGKBBXX:5:2223:17858:45133,J00121:27:H3GGKBBXX:5:1216:17239:38328,J00121:27:H3GGKBBXX:5:2225:23480:30538,J00121:27:H3GGKBBXX:5:1223:11403:32754,J00121:27:H3GGKBBXX:5:1109:26088:34389,J00121:27:H3GGKBBXX:5:2215:11688:48755,J00121:27:H3GGKBBXX:5:1121:9100:46522,J00121:27:H3GGKBBXX:5:1128:14154:14906;sequence=TAAAGTAGATCTATATTTACTCTAATTATTTTTCGAATTCAAATTAAATTAATAAAATATGAATAACAATTACTTACTG;start=116813;subtype=IES;support_ref=2;support_variant=55;type=IES;
scaffold51_42_with_IES	MILORD	internal_eliminated_sequence	121715	121870	.	.	.	ID=MILORD.42.121715.121870;Name=MILORD.42.121715.121870;bounded_by_ta=TRUE;common_boundary=Both;end=121870;ies_id=IESPGM.PTET51.1.42.115810;ies_left_dist=0;ies_min_dist=0;ies_right_dist=0;junction_seq=aattgccccataaaaTAtctccaggttcaggt;read_names=J00121:27:H3GGKBBXX:5:1108:20730:48702,J00121:27:H3GGKBBXX:5:2113:2920:48438,J00121:27:H3GGKBBXX:5:1112:24424:24788,J00121:27:H3GGKBBXX:5:1120:16214:5745,J00121:27:H3GGKBBXX:5:1213:13159:44341,J00121:27:H3GGKBBXX:5:2224:13575:28463,J00121:27:H3GGKBBXX:5:2102:27062:42724,J00121:27:H3GGKBBXX:5:1212:21876:23610,J00121:27:H3GGKBBXX:5:2115:25560:29149,J00121:27:H3GGKBBXX:5:1114:10013:21729,J00121:27:H3GGKBBXX:5:2203:8633:46487,J00121:27:H3GGKBBXX:5:1222:14509:15416,J00121:27:H3GGKBBXX:5:2203:18771:24384,J00121:27:H3GGKBBXX:5:2224:7030:4778,J00121:27:H3GGKBBXX:5:2120:20364:15047,J00121:27:H3GGKBBXX:5:1127:14245:21219,J00121:27:H3GGKBBXX:5:1206:10105:28252,J00121:27:H3GGKBBXX:5:1115:19583:14818,J00121:27:H3GGKBBXX:5:1111:13393:11935,J00121:27:H3GGKBBXX:5:2128:6380:36640,J00121:27:H3GGKBBXX:5:2221:14722:28762;sequence=TACAGTCCTCCAAAATATCTTTAGAAGATTTTAAAATTTTAAAGAATTTTCTATATTAAGAAATAAGAATTCATAATTAATTTGAATTTTGTTCAAATAGAAATAAAATTAATTAAAAATAAAGAGCAACTTCTTTCAATCTCTTATATTTGACTA;start=121715;subtype=IES;support_ref=0;support_variant=21;type=IES;
scaffold51_42_with_IES	MILORD	internal_eliminated_sequence	124281	126318	.	.	.	ID=MILORD.42.124281.126318;Name=MILORD.42.124281.126318;bounded_by_ta=TRUE;common_boundary=None;end=126318;ies_id=IESPGM.PTET51.1.42.120550;ies_left_dist=2529;ies_min_dist=536;ies_right_dist=536;junction_seq=aagaacttaattaaaTAtcatgataatttaaa;read_names=J00121:27:H3GGKBBXX:5:2212:26737:47331;sequence=TATAATAAAAAATAATTATAAAATAGGAATTCTAGTTGATCTTCAAGCTTTCGATTCTTTGCTAAATAGGAATAATCTTACTCTTGAAACTCGGCTATAAAATGATTAACTTTTATCTAAGTTTAATACTTTATTTTGTTATTAAAATTGAAAATGAATAATTAAATTTATGTATTTGGATTATAATATATTTTTATCATAATCCTAGTGGATCAGCCTAGCCTTAAACCAGTCTGCATTTAAATCTCCAAATATCCAAGTAATTGACATGTCCAAACTTTTTTGAAGCATAAGCAATAATGTCATTGGCCAAATTTTCGTGAAAAGTACCCTTGATATCATGATATTGGCAATTTGAAGAAGCAAAATGGCAACATATAGACTTTCTGAAATTTGTTGTCTAAAATTTATTTTATAAAATTTACTCTATTTTCTCCTGAACCATGAAAGAGATATGGATGGAAGAAAACTATATCTCCTGCCTTCATTTCTAAATGAATTTTTGGAGCACTCTCTGGAGGCATATCTTTAACACCCCAATAAGCCTTGTTCACTCCTTCCTTCCAATCAGGATAACAATGTTCAACTGGTCCAACTAAGGATATTGTAGGTAATAAAATATTTTATAGTTAAATTTATTTACCCCCTATGCTAATTTCTTAATGTGTATACTTCTATTTTTGTTAAAATTATTATTAATTGAATATAATTTTTTATTGTTTAATAATTTAGCATACTTATGTGATATTAGAATAAATTTCAATAAAATTAAAGTATTGCAATAATTTTTTTCTTTCAGAGTACAGGTGGATATTTACCTTTATGAGTGCCAGGATATATGACTAAACATCCATTTTCCCTATTGGTATCTTCAAGAGCAGCCCAGCCAGCAACTATTCTATGTGCTGGTCCAAATGGAAAGTAAACTTAGTCCTGATGAATTGGGTGTCTTGATGTTTTTCCCATGTTGGGTGGTTTGTTGATGAACATTGTGTGAACAGATTTAATATCAGGTCCGCAGATGCTTTTAAGATATTAAATAACTTTAGGGTTTTAACAAAATTTGAATAATACTTCATCTTCTTACCAGTCCTGTATTTTTGTTATTGCTTCCTCTCCCAATTGTTTTCCTCCTCCTCTTTTCACCAGAGAAATGTCCCTTACAACTTACATTCCGTATTTGCGTTCTAATTGTCCATCAGCATATTCCCTAAATCTTAAAGTCCACTCTTTTATTTCTTCAGGAGTAAAGATCTATCTAACCACTATGTACCCGTTTTCTTCATAAAACTATCTTTCTTCTTTAGTTAAAATGCCTCCGTCGATTGTATATTAGAAGGTAGGCATTTATTTTTAGAGTAACTCAAGCCTTTGACTCATTTTTATAATGAATCATTTTCTAATTATAATGATTTCATAATGCAGTGCAATTGATGCGTCATTTTTTAAAATCGTGCTTCATACCCAAAATTCAAATTTGATTATCATTCATTTATATTAGTTGATAAACAAGAAATTATCAAAACTTTTTATTACAGTTTCTCTATTCAAATGCCAAATTAAAATGGTTTTTAATTAAATGGTTGAGAAGAACTTATTTAATATTTCAAAAATTATTTAATAAAAATTCTAAACAAATTAATAGCAACACACACATTTAAATTGAATTCCATTTAATTTTTGATTTAAATACTTAATTTTTATATGAACTTCCCAATTTTCATAAATAACTTGAATTTATTACAATAAATTGATAGAAATTAAGTTAATTTGCTTACTAAGAAATCAGATAAATAGTATTTTTAACTAAGAATGAATATATTTTGTTACCTTTATATAAAATAAGTAGGTTTAAAGCATTTTTAAATATTAAAGGAATAATTTATTTTGTTTCATTAATAGCTTTACCATGATAATCACATAATAAATTGTTTATGATAATAATATCATAAATTACATATTATAATCATAGAGATAGAAGATATTTATGCACTTTAATCAACATAAATAAGATATTTTTTAGATATTTCTGTAGAAT;start=124281;subtype=MAC;support_ref=121;support_variant=1;type=CRYPTIC;
scaffold51_42_with_IES	MILORD	internal_eliminated_sequence	124883	125081	.	.	.	ID=MILORD.42.124883.125081;Name=MILORD.42.124883.125081;bounded_by_ta=TRUE;common_boundary=Both;end=125081;ies_id=IESPGM.PTET51.1.42.118822;ies_left_dist=0;ies_min_dist=0;ies_right_dist=0;junction_seq=tggtccaactaaggaTAcaggtggatatttac;read_names=J00121:27:H3GGKBBXX:5:1114:12185:41141,J00121:27:H3GGKBBXX:5:2110:28260:7416,J00121:27:H3GGKBBXX:5:1216:8481:36517,J00121:27:H3GGKBBXX:5:2205:6674:20375,J00121:27:H3GGKBBXX:5:1114:25601:29008,J00121:27:H3GGKBBXX:5:2126:9019:33369,J00121:27:H3GGKBBXX:5:2217:3518:41176,J00121:27:H3GGKBBXX:5:1123:13443:43919,J00121:27:H3GGKBBXX:5:1226:21531:48052,J00121:27:H3GGKBBXX:5:2201:8734:38293,J00121:27:H3GGKBBXX:5:1201:13311:30362,J00121:27:H3GGKBBXX:5:2215:13261:16665,J00121:27:H3GGKBBXX:5:1214:20395:22379,J00121:27:H3GGKBBXX:5:2209:27752:14660,J00121:27:H3GGKBBXX:5:1125:12469:12515,J00121:27:H3GGKBBXX:5:1102:12956:42794,J00121:27:H3GGKBBXX:5:2115:27133:26002,J00121:27:H3GGKBBXX:5:2117:9851:1437,J00121:27:H3GGKBBXX:5:1211:14661:45748,J00121:27:H3GGKBBXX:5:2216:30797:20146,J00121:27:H3GGKBBXX:5:1207:25347:6589,J00121:27:H3GGKBBXX:5:2201:26585:25615,J00121:27:H3GGKBBXX:5:1123:16386:43005,J00121:27:H3GGKBBXX:5:2225:18700:7697,J00121:27:H3GGKBBXX:5:1213:24819:13306,J00121:27:H3GGKBBXX:5:2111:31213:35040,J00121:27:H3GGKBBXX:5:2218:8714:1789,J00121:27:H3GGKBBXX:5:2117:29274:37062,J00121:27:H3GGKBBXX:5:1115:8339:6202,J00121:27:H3GGKBBXX:5:1128:24850:1965,J00121:27:H3GGKBBXX:5:2204:17158:29501,J00121:27:H3GGKBBXX:5:2114:25296:47331,J00121:27:H3GGKBBXX:5:1211:7192:29606,J00121:27:H3GGKBBXX:5:2204:16234:22837,J00121:27:H3GGKBBXX:5:2110:21491:49107,J00121:27:H3GGKBBXX:5:2114:13859:3811,J00121:27:H3GGKBBXX:5:2209:28067:14643,J00121:27:H3GGKBBXX:5:2117:29193:37027,J00121:27:H3GGKBBXX:5:1210:7730:13482,J00121:27:H3GGKBBXX:5:1118:26433:33264,J00121:27:H3GGKBBXX:5:2216:31061:19935,J00121:27:H3GGKBBXX:5:1108:14631:46258,J00121:27:H3GGKBBXX:5:2216:16538:13728,J00121:27:H3GGKBBXX:5:1101:22130:7521,J00121:27:H3GGKBBXX:5:1103:18873:42601,J00121:27:H3GGKBBXX:5:1220:25570:11864,J00121:27:H3GGKBBXX:5:1224:13210:25333,J00121:27:H3GGKBBXX:5:2109:10805:18001,J00121:27:H3GGKBBXX:5:1112:27803:11266,J00121:27:H3GGKBBXX:5:2215:10176:23979,J00121:27:H3GGKBBXX:5:2210:24099:13042;sequence=TATTGTAGGTAATAAAATATTTTATAGTTAAATTTATTTACCCCCTATGCTAATTTCTTAATGTGTATACTTCTATTTTTGTTAAAATTATTATTAATTGAATATAATTTTTTATTGTTTAATAATTTAGCATACTTATGTGATATTAGAATAAATTTCAATAAAATTAAAGTATTGCAATAATTTTTTTCTTTCAGAG;start=124883;subtype=IES;support_ref=2;support_variant=51;type=IES;
scaffold51_42_with_IES	MILORD	internal_eliminated_sequence	124905	124949	.	.	.	ID=MILORD.42.124905.124949;Name=MILORD.42.124905.124949;bounded_by_ta=TRUE;common_boundary=None;end=124949;ies_id=IESPGM.PTET51.1.42.118822;ies_left_dist=-22;ies_min_dist=22;ies_right_dist=132;junction_seq=ggtaataaaatatttTActtctatttttgtta;read_names=J00121:27:H3GGKBBXX:5:2224:9242:4110;sequence=TATAGTTAAATTTATTTACCCCCTATGCTAATTTCTTAATGTGTA;start=124905;subtype=INTERNAL;support_ref=1;support_variant=1;type=ALTERNATIVE;
scaffold51_42_with_IES	MILORD	internal_eliminated_sequence	126810	126854	.	.	.	ID=MILORD.42.126810.126854;Name=MILORD.42.126810.126854;bounded_by_ta=TRUE;common_boundary=Both;end=126854;ies_id=IESPGM.PTET51.1.42.120550;ies_left_dist=0;ies_min_dist=0;ies_right_dist=0;junction_seq=ctgagtcttttgaggTActttgactactagaa;read_names=J00121:27:H3GGKBBXX:5:2218:9962:3635,J00121:27:H3GGKBBXX:5:1115:27326:10124,J00121:27:H3GGKBBXX:5:1217:8542:17491,J00121:27:H3GGKBBXX:5:2206:17269:23399,J00121:27:H3GGKBBXX:5:1202:16315:32508,J00121:27:H3GGKBBXX:5:2210:8491:28024,J00121:27:H3GGKBBXX:5:2106:6725:6290,J00121:27:H3GGKBBXX:5:2214:10267:28006,J00121:27:H3GGKBBXX:5:2213:13190:3952,J00121:27:H3GGKBBXX:5:2210:4959:40016,J00121:27:H3GGKBBXX:5:1103:9313:44570,J00121:27:H3GGKBBXX:5:1211:3112:15996,J00121:27:H3GGKBBXX:5:2215:25134:7873,J00121:27:H3GGKBBXX:5:2201:14763:25246,J00121:27:H3GGKBBXX:5:1223:8420:22204,J00121:27:H3GGKBBXX:5:1123:20882:35426,J00121:27:H3GGKBBXX:5:1207:13798:10739,J00121:27:H3GGKBBXX:5:1228:19492:22960,J00121:27:H3GGKBBXX:5:2123:11485:7117,J00121:27:H3GGKBBXX:5:2225:21339:20744,J00121:27:H3GGKBBXX:5:1215:13372:6484,J00121:27:H3GGKBBXX:5:2222:27214:12427,J00121:27:H3GGKBBXX:5:2228:19786:14361,J00121:27:H3GGKBBXX:5:2102:11495:33510,J00121:27:H3GGKBBXX:5:1116:5609:19443,J00121:27:H3GGKBBXX:5:2208:27154:48298,J00121:27:H3GGKBBXX:5:1101:24941:9438,J00121:27:H3GGKBBXX:5:1127:5812:15434,J00121:27:H3GGKBBXX:5:2228:19207:36956,J00121:27:H3GGKBBXX:5:1211:8734:43111,J00121:27:H3GGKBBXX:5:2111:14752:10985,J00121:27:H3GGKBBXX:5:2114:27925:39154,J00121:27:H3GGKBBXX:5:2216:4188:37730,J00121:27:H3GGKBBXX:5:1105:11698:47858,J00121:27:H3GGKBBXX:5:2218:7689:28780,J00121:27:H3GGKBBXX:5:1112:12834:17087,J00121:27:H3GGKBBXX:5:1107:11596:34881,J00121:27:H3GGKBBXX:5:2213:28879:16577;sequence=TACAGCAAACTTGGATAAATCATCTATTTATGTGTGATTCGAGAA;start=126810;subtype=IES;support_ref=12;support_variant=38;type=IES;
scaffold51_42_with_IES	MILORD	internal_eliminated_sequence	127952	128019	.	.	.	ID=MILORD.42.127952.128019;Name=MILORD.42.127952.128019;bounded_by_ta=TRUE;common_boundary=Both;end=128019;ies_id=IESPGM.PTET51.1.42.121647;ies_left_dist=0;ies_min_dist=0;ies_right_dist=0;junction_seq=tataaataagatagtTAccttggtagaacatg;read_names=J00121:27:H3GGKBBXX:5:1113:23906:12919,J00121:27:H3GGKBBXX:5:2212:3183:27479,J00121:27:H3GGKBBXX:5:2221:24972:2914,J00121:27:H3GGKBBXX:5:2121:23003:21307,J00121:27:H3GGKBBXX:5:2221:24018:39137,J00121:27:H3GGKBBXX:5:1206:21876:31136,J00121:27:H3GGKBBXX:5:1222:4066:27250,J00121:27:H3GGKBBXX:5:1116:25459:34600,J00121:27:H3GGKBBXX:5:2122:27448:14097,J00121:27:H3GGKBBXX:5:2222:7131:44447,J00121:27:H3GGKBBXX:5:1215:21399:21483,J00121:27:H3GGKBBXX:5:1219:14022:15768;sequence=TAATGTGAGAAAGAATTAAAATTAGTATTTAGAATTAATCCAAGGTTCATTATAAGTCAGTATTACAA;start=127952;subtype=IES;support_ref=102;support_variant=12;type=IES;
scaffold51_42_with_IES	MILORD	internal_eliminated_sequence	130454	130550	.	.	.	ID=MILORD.42.130454.130550;Name=MILORD.42.130454.130550;bounded_by_ta=TRUE;common_boundary=Both;end=130550;ies_id=IESPGM.PTET51.1.42.124081;ies_left_dist=0;ies_min_dist=0;ies_right_dist=0;junction_seq=tgctctttcattaaaTAtgaagtcattcacac;read_names=J00121:27:H3GGKBBXX:5:2223:17452:7715,J00121:27:H3GGKBBXX:5:2119:8369:7838,J00121:27:H3GGKBBXX:5:1109:12175:43726,J00121:27:H3GGKBBXX:5:2119:10784:11073,J00121:27:H3GGKBBXX:5:2119:4016:18581,J00121:27:H3GGKBBXX:5:2206:28239:10651,J00121:27:H3GGKBBXX:5:2222:11089:31927;sequence=TACAGTCAATGGTTTTGCTCTATTTTTAATAAATTTAGGAGTTTAAGAAATTCAGATAAATCTAATTAGAATCAAAAAGAGTTAGATTAATTAAATG;start=130454;subtype=IES;support_ref=60;support_variant=7;type=IES;
scaffold51_42_with_IES	MILORD	internal_eliminated_sequence	131824	131851	.	.	.	ID=MILORD.42.131824.131851;Name=MILORD.42.131824.131851;bounded_by_ta=TRUE;common_boundary=None;end=131851;ies_id=IESPGM.PTET51.1.42.126329;ies_left_dist=975;ies_min_dist=975;ies_right_dist=1022;junction_seq=tgattataatattgtTAtaagatatagttctt;read_names=J00121:27:H3GGKBBXX:5:1223:8024:17016,J00121:27:H3GGKBBXX:5:2228:28128:11337,J00121:27:H3GGKBBXX:5:2219:13250:44218,J00121:27:H3GGKBBXX:5:1119:6451:42882,J00121:27:H3GGKBBXX:5:1203:22424:5112,J00121:27:H3GGKBBXX:5:1203:24850:3969;sequence=TATGTTTAAAAAGAAATCCTATTAATTA;start=131824;subtype=MAC;support_ref=333;support_variant=6;type=CRYPTIC;
scaffold51_42_with_IES	MILORD	internal_eliminated_sequence	132799	132873	.	.	.	ID=MILORD.42.132799.132873;Name=MILORD.42.132799.132873;bounded_by_ta=TRUE;common_boundary=Both;end=132873;ies_id=IESPGM.PTET51.1.42.126329;ies_left_dist=0;ies_min_dist=0;ies_right_dist=0;junction_seq=tcgctttagttattgTAacatatttactatcc;read_names=J00121:27:H3GGKBBXX:5:1209:6776:3565,J00121:27:H3GGKBBXX:5:1115:25824:10862,J00121:27:H3GGKBBXX:5:1116:28219:40789,J00121:27:H3GGKBBXX:5:2119:9831:8506,J00121:27:H3GGKBBXX:5:2116:15869:20551,J00121:27:H3GGKBBXX:5:2204:25824:21025,J00121:27:H3GGKBBXX:5:1125:14042:5218,J00121:27:H3GGKBBXX:5:1127:23378:6132,J00121:27:H3GGKBBXX:5:1214:24647:46733,J00121:27:H3GGKBBXX:5:1208:13443:26371,J00121:27:H3GGKBBXX:5:1117:29985:15680,J00121:27:H3GGKBBXX:5:1204:12743:44183,J00121:27:H3GGKBBXX:5:1106:27722:25333,J00121:27:H3GGKBBXX:5:2212:26007:16207,J00121:27:H3GGKBBXX:5:2213:5964:20586,J00121:27:H3GGKBBXX:5:2228:25885:37484,J00121:27:H3GGKBBXX:5:2121:16244:19689,J00121:27:H3GGKBBXX:5:1222:15311:2985,J00121:27:H3GGKBBXX:5:2220:4523:26072;sequence=TATTGAATAAATAAAATGGCAATGAAAATTGAGTGTTTAAATAGTTTTAATTTTATTAAATTATTAGATGCAGAA;start=132799;subtype=IES;support_ref=62;support_variant=19;type=IES;
scaffold51_42_with_IES	MILORD	internal_eliminated_sequence	136002	136028	.	.	.	ID=MILORD.42.136002.136028;Name=MILORD.42.136002.136028;bounded_by_ta=TRUE;common_boundary=None;end=136028;ies_id=IESPGM.PTET51.1.42.126329;ies_left_dist=-3203;ies_min_dist=3155;ies_right_dist=-3155;junction_seq=atataggaaaaacacTAgcttcaatcttaaat;read_names=J00121:27:H3GGKBBXX:5:1220:24342:45432,J00121:27:H3GGKBBXX:5:1227:2503:33017;sequence=TAAGAGGAATAATATAGATTAGAAGAA;start=136002;subtype=MAC;support_ref=198;support_variant=2;type=CRYPTIC;
scaffold51_42_with_IES	MILORD	internal_eliminated_sequence	137092	137135	.	.	.	ID=MILORD.42.137092.137135;Name=MILORD.42.137092.137135;bounded_by_ta=TRUE;common_boundary=None;end=137135;ies_id=IESPGM.PTET51.1.42.126329;ies_left_dist=-4293;ies_min_dist=4262;ies_right_dist=-4262;junction_seq=aaaacagtataatgaTAtaatttcaactttag;read_names=J00121:27:H3GGKBBXX:5:2223:25215:13746;sequence=TATGCTACAAAAGCAAGAAAATAAATAATAATTATTTTAATAAA;start=137092;subtype=MAC;support_ref=107;support_variant=1;type=CRYPTIC;
scaffold51_42_with_IES	MILORD	internal_eliminated_sequence	137138	137510	.	.	.	ID=MILORD.42.137138.137510;Name=MILORD.42.137138.137510;bounded_by_ta=TRUE;common_boundary=None;end=137510;ies_id=IESPGM.PTET51.1.42.126329;ies_left_dist=-4339;ies_min_dist=4339;ies_right_dist=-4637;junction_seq=ttattttaataaataTAtttatagtttattta;read_names=J00121:27:H3GGKBBXX:5:1208:31264:16207;sequence=TAATTTCAACTTTAGAATGTTATTGTAGATATCAAATTAAAAATGAGTTAATCAAAAACTAATAAGAATAGTAAAATACCTTGTCCAGAGGCTTAATTTTACGATAAATTAATTGCCTAATTAGAAAATCTAACAAGAAAACTTTCTCCAATTCAATAGGTTCTAAATACTGATAGATCAATAAGTCCCTCAATGTAGAATTATTGATATTTATGTGTTTTATTTTATTGAGTGCCCTCTATGAACTTTTATTTATAAGAAGATTAAACGATCATTAAATCTGTTTTAAGTATTAAATATTCTCCGTTCCGACACATAGTCCCTCTTTTTGTTAATGTATTGAATTTTTTATGAACTTTGAATAAAAATTTAT;start=137138;subtype=MAC;support_ref=112;support_variant=1;type=CRYPTIC;
scaffold51_42_with_IES	MILORD	internal_eliminated_sequence	137654	137699	.	.	.	ID=MILORD.42.137654.137699;Name=MILORD.42.137654.137699;bounded_by_ta=TRUE;common_boundary=None;end=137699;ies_id=IESPGM.PTET51.1.42.135901;ies_left_dist=4792;ies_min_dist=4792;ies_right_dist=4795;junction_seq=ccaaatttattctttTAtcaacagagaattca;read_names=J00121:27:H3GGKBBXX:5:1117:9851:11636;sequence=TACTGTTAAATTCCATTTTTTTTTATAGTTTGATGTAATGAGTCTA;start=137654;subtype=MAC;support_ref=79;support_variant=1;type=CRYPTIC;
scaffold51_42_with_IES	MILORD	internal_eliminated_sequence	142446	142494	.	.	.	ID=MILORD.42.142446.142494;Name=MILORD.42.142446.142494;bounded_by_ta=TRUE;common_boundary=Both;end=142494;ies_id=IESPGM.PTET51.1.42.135901;ies_left_dist=0;ies_min_dist=0;ies_right_dist=0;junction_seq=ttaaattaatacaaaTAataacactcttaatg;read_names=J00121:27:H3GGKBBXX:5:2211:21785:11460,J00121:27:H3GGKBBXX:5:2223:12550:38293,J00121:27:H3GGKBBXX:5:2105:28940:29905,J00121:27:H3GGKBBXX:5:1204:18182:12849,J00121:27:H3GGKBBXX:5:1208:24951:18423,J00121:27:H3GGKBBXX:5:2107:23896:23171,J00121:27:H3GGKBBXX:5:2219:30249:2668,J00121:27:H3GGKBBXX:5:2220:19492:25668,J00121:27:H3GGKBBXX:5:2107:5589:32982,J00121:27:H3GGKBBXX:5:2104:11891:18652,J00121:27:H3GGKBBXX:5:2116:22820:14484,J00121:27:H3GGKBBXX:5:1211:1265:29325,J00121:27:H3GGKBBXX:5:1110:9648:31998,J00121:27:H3GGKBBXX:5:1103:13261:8400,J00121:27:H3GGKBBXX:5:1227:12753:22960,J00121:27:H3GGKBBXX:5:2110:17340:32068,J00121:27:H3GGKBBXX:5:1106:22475:22608,J00121:27:H3GGKBBXX:5:2201:18091:42407,J00121:27:H3GGKBBXX:5:2111:10176:28481,J00121:27:H3GGKBBXX:5:1205:11586:10211,J00121:27:H3GGKBBXX:5:1210:8075:5112,J00121:27:H3GGKBBXX:5:2227:18000:6835,J00121:27:H3GGKBBXX:5:1222:22536:27180,J00121:27:H3GGKBBXX:5:2206:7293:16383,J00121:27:H3GGKBBXX:5:2223:20283:40508,J00121:27:H3GGKBBXX:5:1105:6005:45625,J00121:27:H3GGKBBXX:5:1109:3884:29430,J00121:27:H3GGKBBXX:5:1212:12621:8770,J00121:27:H3GGKBBXX:5:1119:6248:21219,J00121:27:H3GGKBBXX:5:1126:21369:35813,J00121:27:H3GGKBBXX:5:1101:7395:38855,J00121:27:H3GGKBBXX:5:2222:22211:10194,J00121:27:H3GGKBBXX:5:2210:27529:23804,J00121:27:H3GGKBBXX:5:2228:20111:46645,J00121:27:H3GGKBBXX:5:1128:23987:2299,J00121:27:H3GGKBBXX:5:1116:12297:7468,J00121:27:H3GGKBBXX:5:2223:19045:38328,J00121:27:H3GGKBBXX:5:2226:29508:10106,J00121:27:H3GGKBBXX:5:2214:15087:44552,J00121:27:H3GGKBBXX:5:1118:1773:37871,J00121:27:H3GGKBBXX:5:1106:13281:12726,J00121:27:H3GGKBBXX:5:1128:5081:3090,J00121:27:H3GGKBBXX:5:1224:25926:44552,J00121:27:H3GGKBBXX:5:1210:10368:9649,J00121:27:H3GGKBBXX:5:1111:9688:45818,J00121:27:H3GGKBBXX:5:1212:30076:31734,J00121:27:H3GGKBBXX:5:2110:27529:2633,J00121:27:H3GGKBBXX:5:1205:26139:25122,J00121:27:H3GGKBBXX:5:2119:29183:23645,J00121:27:H3GGKBBXX:5:2223:5010:34723,J00121:27:H3GGKBBXX:5:2228:17269:46012,J00121:27:H3GGKBBXX:5:2115:25073:32736,J00121:27:H3GGKBBXX:5:1209:14204:20023,J00121:27:H3GGKBBXX:5:2109:15240:32226,J00121:27:H3GGKBBXX:5:1104:7060:28323,J00121:27:H3GGKBBXX:5:2222:15716:22749,J00121:27:H3GGKBBXX:5:1225:29924:40473,J00121:27:H3GGKBBXX:5:1212:10074:35303,J00121:27:H3GGKBBXX:5:1109:14529:26494,J00121:27:H3GGKBBXX:5:1217:25418:11671,J00121:27:H3GGKBBXX:5:2115:25266:33598,J00121:27:H3GGKBBXX:5:2212:3873:19496,J00121:27:H3GGKBBXX:5:1209:12875:16981;sequence=TACAGTAGTATCCAATTAGATTTCAATATAAGGACAATTTAAATAAGTA;start=142446;subtype=IES;support_ref=6;support_variant=63;type=IES;
scaffold51_42_with_IES	MILORD	internal_eliminated_sequence	143535	143618	.	.	.	ID=MILORD.42.143535.143618;Name=MILORD.42.143535.143618;bounded_by_ta=TRUE;common_boundary=Both;end=143618;ies_id=IESPGM.PTET51.1.42.136941;ies_left_dist=0;ies_min_dist=0;ies_right_dist=0;junction_seq=ctgtgtaaccagaggTAtcttcagatccattt;read_names=J00121:27:H3GGKBBXX:5:1220:24129:17210,J00121:27:H3GGKBBXX:5:2218:29751:29518,J00121:27:H3GGKBBXX:5:1217:9100:46803,J00121:27:H3GGKBBXX:5:2212:9668:43744,J00121:27:H3GGKBBXX:5:1123:9546:42548,J00121:27:H3GGKBBXX:5:2211:19309:37660,J00121:27:H3GGKBBXX:5:1206:6055:18669,J00121:27:H3GGKBBXX:5:1221:11505:5816,J00121:27:H3GGKBBXX:5:1216:20476:45449,J00121:27:H3GGKBBXX:5:2116:31395:29448,J00121:27:H3GGKBBXX:5:1228:25459:33862,J00121:27:H3GGKBBXX:5:2202:7994:40842,J00121:27:H3GGKBBXX:5:2218:12012:12743,J00121:27:H3GGKBBXX:5:1213:20202:8400,J00121:27:H3GGKBBXX:5:1218:9343:44271,J00121:27:H3GGKBBXX:5:1216:13626:15750,J00121:27:H3GGKBBXX:5:2227:14012:19478,J00121:27:H3GGKBBXX:5:2224:11576:34846,J00121:27:H3GGKBBXX:5:1115:6938:4268,J00121:27:H3GGKBBXX:5:1202:29224:31136,J00121:27:H3GGKBBXX:5:1205:23348:34459,J00121:27:H3GGKBBXX:5:2108:8917:9385,J00121:27:H3GGKBBXX:5:2208:13869:44799,J00121:27:H3GGKBBXX:5:2208:4929:7468,J00121:27:H3GGKBBXX:5:2203:30523:26599,J00121:27:H3GGKBBXX:5:2228:19278:38240,J00121:27:H3GGKBBXX:5:1128:6015:45502,J00121:27:H3GGKBBXX:5:2211:19086:37238,J00121:27:H3GGKBBXX:5:1119:17959:28850,J00121:27:H3GGKBBXX:5:2116:28889:29360;sequence=TACAACTCTTTTAAAAATATTTCTAATTTATTTTTAATTTCTTTATTAAAAAGATAAATAAAATATATAATAATTGATAGATTG;start=143535;subtype=IES;support_ref=0;support_variant=30;type=IES;
scaffold51_42_with_IES	MILORD	internal_eliminated_sequence	152487	152571	.	.	.	ID=MILORD.42.152487.152571;Name=MILORD.42.152487.152571;bounded_by_ta=TRUE;common_boundary=Both;end=152571;ies_id=IESPGM.PTET51.1.42.145809;ies_left_dist=0;ies_min_dist=0;ies_right_dist=0;junction_seq=tatcatccttttagaTAagttttggaaatcgc;read_names=J00121:27:H3GGKBBXX:5:1108:20303:12234,J00121:27:H3GGKBBXX:5:2110:24789:37660,J00121:27:H3GGKBBXX:5:1118:12845:45555,J00121:27:H3GGKBBXX:5:1202:10602:44552,J00121:27:H3GGKBBXX:5:1114:29670:29940,J00121:27:H3GGKBBXX:5:1210:27671:37871,J00121:27:H3GGKBBXX:5:1226:27630:2387,J00121:27:H3GGKBBXX:5:1214:7324:15768,J00121:27:H3GGKBBXX:5:2117:12297:13869,J00121:27:H3GGKBBXX:5:2104:15240:12251,J00121:27:H3GGKBBXX:5:2103:6867:3618,J00121:27:H3GGKBBXX:5:1216:21602:28059,J00121:27:H3GGKBBXX:5:2223:17218:30204,J00121:27:H3GGKBBXX:5:2227:9475:10739,J00121:27:H3GGKBBXX:5:2115:24505:16524,J00121:27:H3GGKBBXX:5:1101:5386:17896;sequence=TATTGTTAACTTAATATATGGATTTGATTAATAAATTTTGATGTTATTTTTAAATAATAATAACACTTTATTTTTGGTTCGATAA;start=152487;subtype=IES;support_ref=62;support_variant=16;type=IES;
scaffold51_42_with_IES	MILORD	internal_eliminated_sequence	154829	154919	.	.	.	ID=MILORD.42.154829.154919;Name=MILORD.42.154829.154919;bounded_by_ta=TRUE;common_boundary=Both;end=154919;ies_id=IESPGM.PTET51.1.42.148066;ies_left_dist=0;ies_min_dist=0;ies_right_dist=0;junction_seq=tatatatatttaacaTAaaaatatatataaag;read_names=J00121:27:H3GGKBBXX:5:2108:3579:32103,J00121:27:H3GGKBBXX:5:1226:4391:45326,J00121:27:H3GGKBBXX:5:1203:9962:4409,J00121:27:H3GGKBBXX:5:2116:4746:1560,J00121:27:H3GGKBBXX:5:1128:21420:13183,J00121:27:H3GGKBBXX:5:2228:29224:20832,J00121:27:H3GGKBBXX:5:2207:28280:33862,J00121:27:H3GGKBBXX:5:1209:4807:35602,J00121:27:H3GGKBBXX:5:2202:5386:42196,J00121:27:H3GGKBBXX:5:2126:26849:6027,J00121:27:H3GGKBBXX:5:2108:20476:34196,J00121:27:H3GGKBBXX:5:2128:19309:30063,J00121:27:H3GGKBBXX:5:2120:23622:31593,J00121:27:H3GGKBBXX:5:2125:16691:32455,J00121:27:H3GGKBBXX:5:2210:10379:15574,J00121:27:H3GGKBBXX:5:1225:9496:14221,J00121:27:H3GGKBBXX:5:1204:17107:14467,J00121:27:H3GGKBBXX:5:2124:11677:32666,J00121:27:H3GGKBBXX:5:1207:25459:15328,J00121:27:H3GGKBBXX:5:1212:17391:6097,J00121:27:H3GGKBBXX:5:1110:24200:8013,J00121:27:H3GGKBBXX:5:2215:15635:16243,J00121:27:H3GGKBBXX:5:2202:31395:2650,J00121:27:H3GGKBBXX:5:2211:6451:4866,J00121:27:H3GGKBBXX:5:2110:26169:43779,J00121:27:H3GGKBBXX:5:1213:14823:42020,J00121:27:H3GGKBBXX:5:1205:19431:34952,J00121:27:H3GGKBBXX:5:2201:8592:28446,J00121:27:H3GGKBBXX:5:2209:20740:47630,J00121:27:H3GGKBBXX:5:2209:16711:10792,J00121:27:H3GGKBBXX:5:1213:6055:35339,J00121:27:H3GGKBBXX:5:1105:13595:35075,J00121:27:H3GGKBBXX:5:1104:15077:6238,J00121:27:H3GGKBBXX:5:2220:24008:19671,J00121:27:H3GGKBBXX:5:1102:6644:25914,J00121:27:H3GGKBBXX:5:2220:6857:15100,J00121:27:H3GGKBBXX:5:1102:2666:29079,J00121:27:H3GGKBBXX:5:2204:16143:36745,J00121:27:H3GGKBBXX:5:1106:14448:11091,J00121:27:H3GGKBBXX:5:1204:12713:37449,J00121:27:H3GGKBBXX:5:2221:23470:23241,J00121:27:H3GGKBBXX:5:1222:10855:25474,J00121:27:H3GGKBBXX:5:1104:30513:11319,J00121:27:H3GGKBBXX:5:1117:17797:30011,J00121:27:H3GGKBBXX:5:2201:21501:2985,J00121:27:H3GGKBBXX:5:2107:29772:25966,J00121:27:H3GGKBBXX:5:2225:21298:16840,J00121:27:H3GGKBBXX:5:2220:14854:15100,J00121:27:H3GGKBBXX:5:2211:18122:2826,J00121:27:H3GGKBBXX:5:1104:6167:14115,J00121:27:H3GGKBBXX:5:2222:23246:3371,J00121:27:H3GGKBBXX:5:2108:24129:29237,J00121:27:H3GGKBBXX:5:1226:27164:40754,J00121:27:H3GGKBBXX:5:2212:14976:10598,J00121:27:H3GGKBBXX:5:1202:19816:2774,J00121:27:H3GGKBBXX:5:1128:8684:12392,J00121:27:H3GGKBBXX:5:1117:18061:29905,J00121:27:H3GGKBBXX:5:1214:27833:7591,J00121:27:H3GGKBBXX:5:2226:20567:33053,J00121:27:H3GGKBBXX:5:2225:24332:7011;sequence=TACAGGCATTTTATTTAAATATATATATTTTTTTTATCAATTAAGTAAACATATTTTATGATAAAATTCTGAAACCTTTTTAATTGAGTTG;start=154829;subtype=IES;support_ref=0;support_variant=60;type=IES;
scaffold51_42_with_IES	MILORD	internal_eliminated_sequence	156552	156580	.	.	.	ID=MILORD.42.156552.156580;Name=MILORD.42.156552.156580;bounded_by_ta=TRUE;common_boundary=None;end=156580;ies_id=IESPGM.PTET51.1.42.150720;ies_left_dist=1022;ies_min_dist=1022;ies_right_dist=1095;junction_seq=agagagttgttcataTAtctaataagtaattt;read_names=J00121:27:H3GGKBBXX:5:1224:8897:35092;sequence=TATAAATTAATTAGTAAAGTTATTATTCA;start=156552;subtype=MAC;support_ref=108;support_variant=1;type=CRYPTIC;
scaffold51_42_with_IES	MILORD	internal_eliminated_sequence	157574	157675	.	.	.	ID=MILORD.42.157574.157675;Name=MILORD.42.157574.157675;bounded_by_ta=TRUE;common_boundary=Both;end=157675;ies_id=IESPGM.PTET51.1.42.150720;ies_left_dist=0;ies_min_dist=0;ies_right_dist=0;junction_seq=attttattcaacaatTAgaaggatggcaaaca;read_names=J00121:27:H3GGKBBXX:5:2113:14062:9860,J00121:27:H3GGKBBXX:5:2116:6857:23575,J00121:27:H3GGKBBXX:5:2126:11119:29272,J00121:27:H3GGKBBXX:5:2108:32167:48192,J00121:27:H3GGKBBXX:5:2118:18649:45801,J00121:27:H3GGKBBXX:5:2215:13565:19267,J00121:27:H3GGKBBXX:5:1109:7334:30556,J00121:27:H3GGKBBXX:5:1218:2361:38574,J00121:27:H3GGKBBXX:5:1103:18030:32314,J00121:27:H3GGKBBXX:5:1109:8582:29835,J00121:27:H3GGKBBXX:5:2120:17472:23856,J00121:27:H3GGKBBXX:5:1109:19593:37624,J00121:27:H3GGKBBXX:5:2120:24403:4215;sequence=TACAGTAAGGACAATAGATTTTACTACTTTTAATTTGACAAATTTATATTCAATAAAGGATATGATTATGTGTACAATATCAATTTTTTCTCAACCCAACAA;start=157574;subtype=IES;support_ref=1;support_variant=13;type=IES;
scaffold51_42_with_IES	MILORD	internal_eliminated_sequence	157579	157675	.	.	.	ID=MILORD.42.157579.157675;Name=MILORD.42.157579.157675;bounded_by_ta=TRUE;common_boundary=RIGHT;end=157675;ies_id=IESPGM.PTET51.1.42.150720;ies_left_dist=-5;ies_min_dist=0;ies_right_dist=0;junction_seq=attcaacaattacagTAgaaggatggcaaaca;read_names=J00121:27:H3GGKBBXX:5:1125:21227:19742;sequence=TAAGGACAATAGATTTTACTACTTTTAATTTGACAAATTTATATTCAATAAAGGATATGATTATGTGTACAATATCAATTTTTTCTCAACCCAACAA;start=157579;subtype=PARTIAL_INTERNAL;support_ref=2;support_variant=1;type=ALTERNATIVE;
scaffold51_42_with_IES	MILORD	internal_eliminated_sequence	157974	158040	.	.	.	ID=MILORD.42.157974.158040;Name=MILORD.42.157974.158040;bounded_by_ta=TRUE;common_boundary=Both;end=158040;ies_id=IESPGM.PTET51.1.42.151018;ies_left_dist=0;ies_min_dist=0;ies_right_dist=0;junction_seq=aaatgcaatacttacTAtttaagcacataagg;read_names=J00121:27:H3GGKBBXX:5:1101:9770:48526,J00121:27:H3GGKBBXX:5:1222:18132:45959,J00121:27:H3GGKBBXX:5:2221:10774:14326,J00121:27:H3GGKBBXX:5:2104:23186:27461,J00121:27:H3GGKBBXX:5:2210:3285:42530,J00121:27:H3GGKBBXX:5:1127:13535:26318,J00121:27:H3GGKBBXX:5:2213:27976:22889;sequence=TATCATCAATATTTTTAAATTGTATAGAATAAAAATGGAGATTTCTAAATTTCATTTAATACTCCAA;start=157974;subtype=IES;support_ref=148;support_variant=7;type=IES;
scaffold51_42_with_IES	MILORD	internal_eliminated_sequence	158442	160719	.	.	.	ID=MILORD.42.158442.160719;Name=MILORD.42.158442.160719;bounded_by_ta=TRUE;common_boundary=None;end=160719;ies_id=IESPGM.PTET51.1.42.152249;ies_left_dist=830;ies_min_dist=36;ies_right_dist=36;junction_seq=tttcttttcatatttTAgatatatgtcagaat;read_names=J00121:27:H3GGKBBXX:5:2216:16549:19302;sequence=TATTTTATAATCTTGTAAATTACAATTCCAACTCAATAGTGAAATATTTCATTAATTTAAATTATGGATTAAGATTAATCAATCAAATTGGAGGATATTCAATATACAAATTTCACAGATTACAGTTAAATACCTAAAATAATTCCTATGATTGATGCTGAATTATCAGAGCCATATTCCATTTACACTTACAGATATTTCCTTTATGGATGGCCTGATTTGTCCATTTTTGCCTATTATAACAATGAAATAATTGGGGTGATTACTTTTATCGAATTTCTAGGTTGTAATAGGAAAACTCGATAAGCATAATAAATCAGGCAGAAATCGGGGTTACATAGCTATGATTGTGGTAGAGAAGAAATATAGGCGTCTAAAAATAGGGAGAATTTTAGCATAAAAATTTATTGACAGAATAAAAGAAAAAGGTTTGAATATTTATAATAAATATAAATAAGGTGGTGATGAAATTGTATTAGAAACGGAATAGACAAATCACGCTGCATTGAGATTGTATGAATCCTTGGGTTTTGCTAAGATGAAAAGAATGTAAAACTATTACATGTCTGGTAATGATGCATTTCGTTTGAAATTATTCCTTGTAGACCCTGCAGATCCTCATTAGAAAAATGAATGAAAAATAATATATTTGTTAAAGTTTAATTAAACTAACATATACTCATATAAATTCTCAATATGAATTACAAGATGAGTGAAGTAAAATCAATATTCATAAACTGAATTATCAATAGTAATTTTAGTTATTTTAACTATTATTGAATCAAGATCAGTAATTTCTATTTCATAAATGACCTTAATAGTTAAGATGCTATTATTCTATTAATCAACGAACTGAATTATTGGATAATTATGGAGAAATCCTTTACTGCACAGATTATTTAGATTAAAGATGCTAATCTATTTTTCTAATTCAATAATAACATTTTAGTTAATTAAGATAAAAGTTTAATACTAAAATGGAATTATAATAAAATTAAAGAAGTCAGGTTATTGTTTAATAAAATCCTGGAAATTTATAAGGTAGCTAGCTGGAAATATGAATTTCTTTATTACTTATAAGTAACTTACATGAGTTGATTTATTAATAATCTTTCAGAAATTTTTGAAAAAGAATTGGAATCTATTAATCGAAAGATATTTATTTAAAACGAAATTATCAAATGACTCTTCGGAGTCATCAGAAGTCTTGAGAAAGACCCTCACTTAAAATAGAAAAATTGAATATTAGAGAAGATTAAAGAAAATAAATTAATTTAATAAAGAGATAGATCTTATAACTTCGAATAATAAAAGGTTACATCAATTTTAATGGATAATAGACAATTTCGAAGTGATAGTATTTCTCCAATTTTAATACTGGAGGGAGACATCTTAATTATTAAAATGCAGATGCTTTTACAAATAATTCAAAGGTTGTATGTTTTCTTGAATATTGATGTATCTGTGATAATGAGAGTTAAACAGATATTCTGTTTATATTGATTTGCAACCTCTATATATATTGAAATTATATTATATTGTTTTTATATTATATTAATTTAATTCAATTTTATTATATTCCTCGTTCAATTGTCAACTTTAGAAATTCATTTATTCTTGGTTCATATATTTATGATTCCCTAAGGCTTAATTTCTTTCTCCTTTAATTATTCTTACTCTGTTTTCAAGGAAATTGTTAGCCAGCCTGAAAAAATAATCATTTGAAGAGTTTTGTTTTAGCTGGAGTGAAATGAAAATTATTATGAAAGAGAATTAATAATAAAACTAAATAATATGTTTAGTCTCTAATTGGTAATATCTTGATGACTAAGAGATTAATAAATATTGGAATAGGTAATTGATTTAGAAAAATATATACAAAGAAAAGTGTTAAAGAAGACCTGAAAGTTCTTTAAACATATCAAAAGAAGCATGTATCCTAGATTATGACATTCATTTAATCTCTAATTCATCAGCTGTTCAAAATATCTTTATTTTTGACTTTTCTATTTGCTTATTTATCAACTTTATAATTATACATGATCTATTTAATTTATCCACCAGATGAATTTCTCTAGCTTTATCATGTGCATAAAGTAACATAACTTCGTTGCTCTCCAGCAGCAACACTTAATTTTTAATCAAAATGACGTCATAATTCCTTGACGTCTAAGCTCTTAAAAGCCTATTTTAATAGACTGATTCGTAGGCAAGATTCCAGCTTAACATCTACCTATAACCTATTAAATAATTTAAATTCAAAAATATTCCTATATAA;start=158442;subtype=OVERLAPPING;support_ref=109;support_variant=1;type=ALTERNATIVE;
scaffold51_42_with_IES	MILORD	internal_eliminated_sequence	159272	160755	.	.	.	ID=MILORD.42.159272.160755;Name=MILORD.42.159272.160755;bounded_by_ta=TRUE;common_boundary=Both;end=160755;ies_id=IESPGM.PTET51.1.42.152249;ies_left_dist=0;ies_min_dist=0;ies_right_dist=0;junction_seq=taatagttaagatgcTAccttagatgcttgaa;read_names=J00121:27:H3GGKBBXX:5:1105:9993:39664,J00121:27:H3GGKBBXX:5:1115:19898:18599,J00121:27:H3GGKBBXX:5:2227:32471:18370,J00121:27:H3GGKBBXX:5:2207:7293:43990,J00121:27:H3GGKBBXX:5:1208:21014:31540,J00121:27:H3GGKBBXX:5:2218:3254:6150,J00121:27:H3GGKBBXX:5:1116:21399:37273,J00121:27:H3GGKBBXX:5:2223:16264:11917,J00121:27:H3GGKBBXX:5:2205:25712:43093;sequence=TATTATTCTATTAATCAACGAACTGAATTATTGGATAATTATGGAGAAATCCTTTACTGCACAGATTATTTAGATTAAAGATGCTAATCTATTTTTCTAATTCAATAATAACATTTTAGTTAATTAAGATAAAAGTTTAATACTAAAATGGAATTATAATAAAATTAAAGAAGTCAGGTTATTGTTTAATAAAATCCTGGAAATTTATAAGGTAGCTAGCTGGAAATATGAATTTCTTTATTACTTATAAGTAACTTACATGAGTTGATTTATTAATAATCTTTCAGAAATTTTTGAAAAAGAATTGGAATCTATTAATCGAAAGATATTTATTTAAAACGAAATTATCAAATGACTCTTCGGAGTCATCAGAAGTCTTGAGAAAGACCCTCACTTAAAATAGAAAAATTGAATATTAGAGAAGATTAAAGAAAATAAATTAATTTAATAAAGAGATAGATCTTATAACTTCGAATAATAAAAGGTTACATCAATTTTAATGGATAATAGACAATTTCGAAGTGATAGTATTTCTCCAATTTTAATACTGGAGGGAGACATCTTAATTATTAAAATGCAGATGCTTTTACAAATAATTCAAAGGTTGTATGTTTTCTTGAATATTGATGTATCTGTGATAATGAGAGTTAAACAGATATTCTGTTTATATTGATTTGCAACCTCTATATATATTGAAATTATATTATATTGTTTTTATATTATATTAATTTAATTCAATTTTATTATATTCCTCGTTCAATTGTCAACTTTAGAAATTCATTTATTCTTGGTTCATATATTTATGATTCCCTAAGGCTTAATTTCTTTCTCCTTTAATTATTCTTACTCTGTTTTCAAGGAAATTGTTAGCCAGCCTGAAAAAATAATCATTTGAAGAGTTTTGTTTTAGCTGGAGTGAAATGAAAATTATTATGAAAGAGAATTAATAATAAAACTAAATAATATGTTTAGTCTCTAATTGGTAATATCTTGATGACTAAGAGATTAATAAATATTGGAATAGGTAATTGATTTAGAAAAATATATACAAAGAAAAGTGTTAAAGAAGACCTGAAAGTTCTTTAAACATATCAAAAGAAGCATGTATCCTAGATTATGACATTCATTTAATCTCTAATTCATCAGCTGTTCAAAATATCTTTATTTTTGACTTTTCTATTTGCTTATTTATCAACTTTATAATTATACATGATCTATTTAATTTATCCACCAGATGAATTTCTCTAGCTTTATCATGTGCATAAAGTAACATAACTTCGTTGCTCTCCAGCAGCAACACTTAATTTTTAATCAAAATGACGTCATAATTCCTTGACGTCTAAGCTCTTAAAAGCCTATTTTAATAGACTGATTCGTAGGCAAGATTCCAGCTTAACATCTACCTATAACCTATTAAATAATTTAAATTCAAAAATATTCCTATATAATAGATATATGTCAGAATTTTCACATAATCTTCATAA;start=159272;subtype=IES;support_ref=102;support_variant=9;type=IES;
scaffold51_42_with_IES	MILORD	internal_eliminated_sequence	159272	159379	.	.	.	ID=MILORD.42.159272.159379;Name=MILORD.42.159272.159379;bounded_by_ta=TRUE;common_boundary=LEFT;end=159379;ies_id=IESPGM.PTET51.1.42.152249;ies_left_dist=0;ies_min_dist=0;ies_right_dist=1376;junction_seq=taatagttaagatgcTAacattttagttaatt;read_names=J00121:27:H3GGKBBXX:5:2203:8197:47172,J00121:27:H3GGKBBXX:5:2123:30492:36675,J00121:27:H3GGKBBXX:5:1207:20750:41141,J00121:27:H3GGKBBXX:5:2216:15625:34793,J00121:27:H3GGKBBXX:5:2217:6542:11003;sequence=TATTATTCTATTAATCAACGAACTGAATTATTGGATAATTATGGAGAAATCCTTTACTGCACAGATTATTTAGATTAAAGATGCTAATCTATTTTTCTAATTCAATAA;start=159272;subtype=PARTIAL_INTERNAL;support_ref=102;support_variant=5;type=ALTERNATIVE;
scaffold51_42_with_IES	MILORD	internal_eliminated_sequence	159272	164432	.	.	.	ID=MILORD.42.159272.164432;Name=MILORD.42.159272.164432;bounded_by_ta=TRUE;common_boundary=LEFT;end=164432;ies_id=IESPGM.PTET51.1.42.152249;ies_left_dist=0;ies_min_dist=0;ies_right_dist=-3677;junction_seq=taatagttaagatgcTAgtgaaatatttaatg;read_names=J00121:27:H3GGKBBXX:5:1211:6502:12515;sequence=TATTATTCTATTAATCAACGAACTGAATTATTGGATAATTATGGAGAAATCCTTTACTGCACAGATTATTTAGATTAAAGATGCTAATCTATTTTTCTAATTCAATAATAACATTTTAGTTAATTAAGATAAAAGTTTAATACTAAAATGGAATTATAATAAAATTAAAGAAGTCAGGTTATTGTTTAATAAAATCCTGGAAATTTATAAGGTAGCTAGCTGGAAATATGAATTTCTTTATTACTTATAAGTAACTTACATGAGTTGATTTATTAATAATCTTTCAGAAATTTTTGAAAAAGAATTGGAATCTATTAATCGAAAGATATTTATTTAAAACGAAATTATCAAATGACTCTTCGGAGTCATCAGAAGTCTTGAGAAAGACCCTCACTTAAAATAGAAAAATTGAATATTAGAGAAGATTAAAGAAAATAAATTAATTTAATAAAGAGATAGATCTTATAACTTCGAATAATAAAAGGTTACATCAATTTTAATGGATAATAGACAATTTCGAAGTGATAGTATTTCTCCAATTTTAATACTGGAGGGAGACATCTTAATTATTAAAATGCAGATGCTTTTACAAATAATTCAAAGGTTGTATGTTTTCTTGAATATTGATGTATCTGTGATAATGAGAGTTAAACAGATATTCTGTTTATATTGATTTGCAACCTCTATATATATTGAAATTATATTATATTGTTTTTATATTATATTAATTTAATTCAATTTTATTATATTCCTCGTTCAATTGTCAACTTTAGAAATTCATTTATTCTTGGTTCATATATTTATGATTCCCTAAGGCTTAATTTCTTTCTCCTTTAATTATTCTTACTCTGTTTTCAAGGAAATTGTTAGCCAGCCTGAAAAAATAATCATTTGAAGAGTTTTGTTTTAGCTGGAGTGAAATGAAAATTATTATGAAAGAGAATTAATAATAAAACTAAATAATATGTTTAGTCTCTAATTGGTAATATCTTGATGACTAAGAGATTAATAAATATTGGAATAGGTAATTGATTTAGAAAAATATATACAAAGAAAAGTGTTAAAGAAGACCTGAAAGTTCTTTAAACATATCAAAAGAAGCATGTATCCTAGATTATGACATTCATTTAATCTCTAATTCATCAGCTGTTCAAAATATCTTTATTTTTGACTTTTCTATTTGCTTATTTATCAACTTTATAATTATACATGATCTATTTAATTTATCCACCAGATGAATTTCTCTAGCTTTATCATGTGCATAAAGTAACATAACTTCGTTGCTCTCCAGCAGCAACACTTAATTTTTAATCAAAATGACGTCATAATTCCTTGACGTCTAAGCTCTTAAAAGCCTATTTTAATAGACTGATTCGTAGGCAAGATTCCAGCTTAACATCTACCTATAACCTATTAAATAATTTAAATTCAAAAATATTCCTATATAATAGATATATGTCAGAATTTTCACATAATCTTCATAATACCTTAGATGCTTGAAAAGCATCAATCATATTTTTCATTAATAAAGTAATAAAGCTTCAATTACAAAGGAATAAATGCCAAAATAAATATTTTAGGCAAACTTACTTTTTAAACAACTACCTAATTCATAATTCACCCATTCGAATTCTATTCAATATATATAATGAAGTAAAGTGTATTTTATTTTTTAGTTTAATTTAAAAATATAAAATGGTTCAAAAATAACTACAAATGTAGTACCTACTTCATGAAATCAGGTGTAATAATTTTTATATTTGAATAAAAAATAAGCAAGTATTTTTATGACTTGGCTATTCATAATCCAATATATGTAGTCAAAATCAAATAATGACCAGTAAACACATAGAATCAAAATTTTAATTTTAGAAATCCTAAAAGTCTAAATTTTTTGTACCCTCACATACACATTCTCATTGGAAATCATCCAAAATGATAGGCGCTAATATCTCTCTATTGCAATTTTTTTTGAATTTATATAAAATAATAATACGATATTAAATTTCTTCATTAAGTAGCAACTGTTTCCTATTTCATTTTTAGAGTGATTCTTTTCTACTTGTTAAGCTTTCTTTTTCTTTGAATCATCTCTTTAGTACATCCAATCTTATTAAGATTTAGAATGCCCTTTAAATTGAAATTTAAGGTAAATGACTTTATCATAATTTAGTTAATATTTAAAAATTTGATTTGATCTGCCTATAAAGTCGACTTTTTATTGACTTTTAAAATATGGATGATCAAGACATTCACGAGCACTGGGTCTGTTGTTAGCATGTTTTGAAAGCATTTAGGTTAGTAAATCATATGCGAGAGGATTATGGGCCTTAGTTTTTTCTAGATAGGTCTCATTATATTCTCCATTAATATTAAGTTTAATTAGCTCAGAAACATTCTCGAAGTTTCCAAATGGATTTTTGAATGTTAAACTAAAGCTTAGGTGATAATTTACATATTGTAGAACACAATTCCGGCACTGTAAATATCTACTTTTTCATCATAACTACATGATTAACTAAAAACTTCTGGGGCTGTGTATCCAGGAGTTCCACATCTAAAATGATTAAAATCGTAAATACCTCGGATTTATGTATTAAATATCAGATATTTTACAAGCAAAACCGAAATCAGATACTTTCAAAGTGTCCATATGTTAAGAATCTTTGAATAAGATGTTCTATAACTTAATATCTCGATGAACTATTTCTAAATCATGGAGATGCTTTAAGGCTGAATTCAAATAATTATTAAATTTTACCAGAAAGAAGATTAAACATGAGAAGAGGTATATCAATTTAAATATTTCTCTAACTGAGAAGTTTTAATAGGTCTCCTCCTTTACAATACTCCAAAATAACAGAGATGGAGTTATAATCTGTAACTATTTCTTCTAACAAAATTATATTTTTATGAGAGTTATTTTTTAACAGTCGTAAAATATCTGCCTCTTATTTCAATTATCCCTGTCATTATATATATAAAATACCAATCTGCTCTTTGCCAATTGATCCTTTGAGGTAAAAGTAGCCTTCTTTTCCACAGAAATTTTGTAAGGAGTTTAAATAAGTTCTAATTTAAATATCTTTTCTTACTTACTCCAGGGGCCAATTTTTCTAAGACAACAGATTGAGAAGTGGATTAGAAAATTTATCTTCCTATTAATCTAAGTGATAATTGTTCAATATCCATTAAACTAAGGAGGAAAGTGACCTTAATTTAAGTTTCTGGATTATGAAGATCTAGAGTACCAATCTATCGGACTATAATTTAAAATTTGATTGTACTTTCATCAATCTCTCTAGCAAAGCGGAGAATTGTATCCATTGAGTTTGAGGGCAAATAAACCAATTATTCATTTCCATTCTTCAGCTAGAGTATATAAATAAGAGTATAAGCAAAATTAAGTTATCGGATCATACAGTTATTAAGAGAGACCCAGATCGAGTTGTTAGATCTACTTCTATGCATTAACCATCATTGGCTAAATAAAGGGCTGAACACTAAAATAGGGACATTCAGATTTTTGACGAGTAAATTATTAGAATAACCTTTTACAATATAAATATTCCAATGTGTTCTTAAAGGGGGGTCCAAGTAGATTATAAACCCCGTAAGAATTTAAATATATATATTTATATTTTAATGGGTTCTTTTTTGGAAGCTTTTTATAAATTTAATTATATTCCAAGATTTTAATTACTTCTTAATAAAAATCTTATTTAACTCTATATTGCTAATTACTCTGCTATTCCAAGATTAAAATAATAATTAAGAAATTAAAAATAACATCTTTAAAATTAAGGACAATTTAATATCAAAGGTTATAAGAGAACTTAGCATTATTCCTGGAACAATTATTTTGCAATATATGAATTAATGTTTCCTGAAAAAATTATTCTGATTGTAAATCTATTTCATTAAATTCTATAGAATTAATTCTATTTCATAAACATATAGTGATTTCTATCAGGGTAAAGTTTTAAAAAAAATTACATATAATTTCACTTCTAAATATTTCATAAAAATATATTGTTACATTCTAATAAGGAATAATTACAATCTTAGGACAAAGTTTTTATATATTTCTCTTTTGTGTTTAAGGAATCAATCCTCCTTATAATATTAAGAAGTGCAATTAGTAAATTCCAGAGACCTTAATCGATCTTCTCATTGACATTACTTATTTTAACATACAATTTCATTGACTTCAGCTGAGCTCTCCAAATATAATCTCATACTAGTTTAAAGCCACTTGCTGTTAGTCCACCATATGATCATTTTTTACTACTTTTTTTCAATATAGATATATGTCCCAAATAAATTTACATAAGGTTGATCATCATAGAAATTCACATGTGTAATTTCCATTCCTGATATGAATCTGAAATGCACTTGCTTAATTAAGGTTGATTCTAGACTTTTTCTTGAGAATATTAAGACTTGATATGCCGCTTAATCGAATTGATTGTATTGCTTATGTTATGAAAAATAATCAAAATAAAATAATAATTTAATGTATAATTTTCATTTTGTCGTCAATCCAAAAGAGAAGCTGAATTTTTCAAATCAGAAAGCTTAAATTCAAATCCAAAACATTACCAGATATCATTTGGCATTTAAAGTATTCTTATTTATAATGATAGTTACTTAGATCAGAACAACTAACAATGTAGATTTTAAAGTGATTGGAAATAAAGGCATCCTCAATCCAATGACTACAAATATAATCCAAATCATAAGCAATAAAGAAGTTGTGTATAATAATATTCTAGAATATCGCAAAGGCAAAATTTTAGATTTAGACAGTGATTATCAATCCTAACGATAACATTGACACTGCCTTTTAGAGAGCCAATTCAGAACAGATCTAAACGGAGACATTGAAAACAAAGCCCACCTTTGGAGAAGACACACATTCATTAATATCGGATACTTCCTTTTTCAAATCAACAGCGGCTCCCAAACAAATTGTTCCTCTTCCTCCTATTGATCAGATTTAGATTTCTCCAAGTGAAAAGAAGGATGAATACTAGCCAACTGTTTTCCATTTGTTGTTTGTTGGAGCAGCTTGCCTATTAATTGGCTACTTTACGCATATGTTCAAGAGTGGTGGTAGCAATTGTTGATAAATATGTTTTTTAAACTATATCCATAATAA;start=159272;subtype=PARTIAL_EXTERNAL;support_ref=51;support_variant=1;type=ALTERNATIVE;
scaffold51_42_with_IES	MILORD	internal_eliminated_sequence	159978	163763	.	.	.	ID=MILORD.42.159978.163763;Name=MILORD.42.159978.163763;bounded_by_ta=TRUE;common_boundary=None;end=163763;ies_id=IESPGM.PTET51.1.42.154992;ies_left_dist=3698;ies_min_dist=21;ies_right_dist=-21;junction_seq=attgaaattatattaTAatcaaaataaaataa;read_names=J00121:27:H3GGKBBXX:5:1120:18020:26213;sequence=TATTGTTTTTATATTATATTAATTTAATTCAATTTTATTATATTCCTCGTTCAATTGTCAACTTTAGAAATTCATTTATTCTTGGTTCATATATTTATGATTCCCTAAGGCTTAATTTCTTTCTCCTTTAATTATTCTTACTCTGTTTTCAAGGAAATTGTTAGCCAGCCTGAAAAAATAATCATTTGAAGAGTTTTGTTTTAGCTGGAGTGAAATGAAAATTATTATGAAAGAGAATTAATAATAAAACTAAATAATATGTTTAGTCTCTAATTGGTAATATCTTGATGACTAAGAGATTAATAAATATTGGAATAGGTAATTGATTTAGAAAAATATATACAAAGAAAAGTGTTAAAGAAGACCTGAAAGTTCTTTAAACATATCAAAAGAAGCATGTATCCTAGATTATGACATTCATTTAATCTCTAATTCATCAGCTGTTCAAAATATCTTTATTTTTGACTTTTCTATTTGCTTATTTATCAACTTTATAATTATACATGATCTATTTAATTTATCCACCAGATGAATTTCTCTAGCTTTATCATGTGCATAAAGTAACATAACTTCGTTGCTCTCCAGCAGCAACACTTAATTTTTAATCAAAATGACGTCATAATTCCTTGACGTCTAAGCTCTTAAAAGCCTATTTTAATAGACTGATTCGTAGGCAAGATTCCAGCTTAACATCTACCTATAACCTATTAAATAATTTAAATTCAAAAATATTCCTATATAATAGATATATGTCAGAATTTTCACATAATCTTCATAATACCTTAGATGCTTGAAAAGCATCAATCATATTTTTCATTAATAAAGTAATAAAGCTTCAATTACAAAGGAATAAATGCCAAAATAAATATTTTAGGCAAACTTACTTTTTAAACAACTACCTAATTCATAATTCACCCATTCGAATTCTATTCAATATATATAATGAAGTAAAGTGTATTTTATTTTTTAGTTTAATTTAAAAATATAAAATGGTTCAAAAATAACTACAAATGTAGTACCTACTTCATGAAATCAGGTGTAATAATTTTTATATTTGAATAAAAAATAAGCAAGTATTTTTATGACTTGGCTATTCATAATCCAATATATGTAGTCAAAATCAAATAATGACCAGTAAACACATAGAATCAAAATTTTAATTTTAGAAATCCTAAAAGTCTAAATTTTTTGTACCCTCACATACACATTCTCATTGGAAATCATCCAAAATGATAGGCGCTAATATCTCTCTATTGCAATTTTTTTTGAATTTATATAAAATAATAATACGATATTAAATTTCTTCATTAAGTAGCAACTGTTTCCTATTTCATTTTTAGAGTGATTCTTTTCTACTTGTTAAGCTTTCTTTTTCTTTGAATCATCTCTTTAGTACATCCAATCTTATTAAGATTTAGAATGCCCTTTAAATTGAAATTTAAGGTAAATGACTTTATCATAATTTAGTTAATATTTAAAAATTTGATTTGATCTGCCTATAAAGTCGACTTTTTATTGACTTTTAAAATATGGATGATCAAGACATTCACGAGCACTGGGTCTGTTGTTAGCATGTTTTGAAAGCATTTAGGTTAGTAAATCATATGCGAGAGGATTATGGGCCTTAGTTTTTTCTAGATAGGTCTCATTATATTCTCCATTAATATTAAGTTTAATTAGCTCAGAAACATTCTCGAAGTTTCCAAATGGATTTTTGAATGTTAAACTAAAGCTTAGGTGATAATTTACATATTGTAGAACACAATTCCGGCACTGTAAATATCTACTTTTTCATCATAACTACATGATTAACTAAAAACTTCTGGGGCTGTGTATCCAGGAGTTCCACATCTAAAATGATTAAAATCGTAAATACCTCGGATTTATGTATTAAATATCAGATATTTTACAAGCAAAACCGAAATCAGATACTTTCAAAGTGTCCATATGTTAAGAATCTTTGAATAAGATGTTCTATAACTTAATATCTCGATGAACTATTTCTAAATCATGGAGATGCTTTAAGGCTGAATTCAAATAATTATTAAATTTTACCAGAAAGAAGATTAAACATGAGAAGAGGTATATCAATTTAAATATTTCTCTAACTGAGAAGTTTTAATAGGTCTCCTCCTTTACAATACTCCAAAATAACAGAGATGGAGTTATAATCTGTAACTATTTCTTCTAACAAAATTATATTTTTATGAGAGTTATTTTTTAACAGTCGTAAAATATCTGCCTCTTATTTCAATTATCCCTGTCATTATATATATAAAATACCAATCTGCTCTTTGCCAATTGATCCTTTGAGGTAAAAGTAGCCTTCTTTTCCACAGAAATTTTGTAAGGAGTTTAAATAAGTTCTAATTTAAATATCTTTTCTTACTTACTCCAGGGGCCAATTTTTCTAAGACAACAGATTGAGAAGTGGATTAGAAAATTTATCTTCCTATTAATCTAAGTGATAATTGTTCAATATCCATTAAACTAAGGAGGAAAGTGACCTTAATTTAAGTTTCTGGATTATGAAGATCTAGAGTACCAATCTATCGGACTATAATTTAAAATTTGATTGTACTTTCATCAATCTCTCTAGCAAAGCGGAGAATTGTATCCATTGAGTTTGAGGGCAAATAAACCAATTATTCATTTCCATTCTTCAGCTAGAGTATATAAATAAGAGTATAAGCAAAATTAAGTTATCGGATCATACAGTTATTAAGAGAGACCCAGATCGAGTTGTTAGATCTACTTCTATGCATTAACCATCATTGGCTAAATAAAGGGCTGAACACTAAAATAGGGACATTCAGATTTTTGACGAGTAAATTATTAGAATAACCTTTTACAATATAAATATTCCAATGTGTTCTTAAAGGGGGGTCCAAGTAGATTATAAACCCCGTAAGAATTTAAATATATATATTTATATTTTAATGGGTTCTTTTTTGGAAGCTTTTTATAAATTTAATTATATTCCAAGATTTTAATTACTTCTTAATAAAAATCTTATTTAACTCTATATTGCTAATTACTCTGCTATTCCAAGATTAAAATAATAATTAAGAAATTAAAAATAACATCTTTAAAATTAAGGACAATTTAATATCAAAGGTTATAAGAGAACTTAGCATTATTCCTGGAACAATTATTTTGCAATATATGAATTAATGTTTCCTGAAAAAATTATTCTGATTGTAAATCTATTTCATTAAATTCTATAGAATTAATTCTATTTCATAAACATATAGTGATTTCTATCAGGGTAAAGTTTTAAAAAAAATTACATATAATTTCACTTCTAAATATTTCATAAAAATATATTGTTACATTCTAATAAGGAATAATTACAATCTTAGGACAAAGTTTTTATATATTTCTCTTTTGTGTTTAAGGAATCAATCCTCCTTATAATATTAAGAAGTGCAATTAGTAAATTCCAGAGACCTTAATCGATCTTCTCATTGACATTACTTATTTTAACATACAATTTCATTGACTTCAGCTGAGCTCTCCAAATATAATCTCATACTAGTTTAAAGCCACTTGCTGTTAGTCCACCATATGATCATTTTTTACTACTTTTTTTCAATATAGATATATGTCCCAAATAAATTTACATAAGGTTGATCATCATAGAAATTCACATGTGTAATTTCCATTCCTGATATGAATCTGAAATGCACTTGCTTAATTAAGGTTGATTCTAGACTTTTTCTTGAGAATATTAAGACTTGATATGCCGCTTAATCGAATTGATTGTATTGCTTATGTTATGAAAAA;start=159978;subtype=EXTERNAL;support_ref=68;support_variant=1;type=ALTERNATIVE;
scaffold51_42_with_IES	MILORD	internal_eliminated_sequence	159978	160913	.	.	.	ID=MILORD.42.159978.160913;Name=MILORD.42.159978.160913;bounded_by_ta=TRUE;common_boundary=None;end=160913;ies_id=IESPGM.PTET51.1.42.152249;ies_left_dist=-706;ies_min_dist=158;ies_right_dist=-158;junction_seq=attgaaattatattaTAtataatgaagtaaag;read_names=J00121:27:H3GGKBBXX:5:1215:26991:39963;sequence=TATTGTTTTTATATTATATTAATTTAATTCAATTTTATTATATTCCTCGTTCAATTGTCAACTTTAGAAATTCATTTATTCTTGGTTCATATATTTATGATTCCCTAAGGCTTAATTTCTTTCTCCTTTAATTATTCTTACTCTGTTTTCAAGGAAATTGTTAGCCAGCCTGAAAAAATAATCATTTGAAGAGTTTTGTTTTAGCTGGAGTGAAATGAAAATTATTATGAAAGAGAATTAATAATAAAACTAAATAATATGTTTAGTCTCTAATTGGTAATATCTTGATGACTAAGAGATTAATAAATATTGGAATAGGTAATTGATTTAGAAAAATATATACAAAGAAAAGTGTTAAAGAAGACCTGAAAGTTCTTTAAACATATCAAAAGAAGCATGTATCCTAGATTATGACATTCATTTAATCTCTAATTCATCAGCTGTTCAAAATATCTTTATTTTTGACTTTTCTATTTGCTTATTTATCAACTTTATAATTATACATGATCTATTTAATTTATCCACCAGATGAATTTCTCTAGCTTTATCATGTGCATAAAGTAACATAACTTCGTTGCTCTCCAGCAGCAACACTTAATTTTTAATCAAAATGACGTCATAATTCCTTGACGTCTAAGCTCTTAAAAGCCTATTTTAATAGACTGATTCGTAGGCAAGATTCCAGCTTAACATCTACCTATAACCTATTAAATAATTTAAATTCAAAAATATTCCTATATAATAGATATATGTCAGAATTTTCACATAATCTTCATAATACCTTAGATGCTTGAAAAGCATCAATCATATTTTTCATTAATAAAGTAATAAAGCTTCAATTACAAAGGAATAAATGCCAAAATAAATATTTTAGGCAAACTTACTTTTTAAACAACTACCTAATTCATAATTCACCCATTCGAATTCTATTCAATA;start=159978;subtype=OVERLAPPING;support_ref=68;support_variant=1;type=ALTERNATIVE;
scaffold51_42_with_IES	MILORD	internal_eliminated_sequence	159978	161084	.	.	.	ID=MILORD.42.159978.161084;Name=MILORD.42.159978.161084;bounded_by_ta=TRUE;common_boundary=None;end=161084;ies_id=IESPGM.PTET51.1.42.152249;ies_left_dist=-706;ies_min_dist=329;ies_right_dist=-329;junction_seq=attgaaattatattaTAtgtagtcaaaatcaa;read_names=J00121:27:H3GGKBBXX:5:1103:4066:22221;sequence=TATTGTTTTTATATTATATTAATTTAATTCAATTTTATTATATTCCTCGTTCAATTGTCAACTTTAGAAATTCATTTATTCTTGGTTCATATATTTATGATTCCCTAAGGCTTAATTTCTTTCTCCTTTAATTATTCTTACTCTGTTTTCAAGGAAATTGTTAGCCAGCCTGAAAAAATAATCATTTGAAGAGTTTTGTTTTAGCTGGAGTGAAATGAAAATTATTATGAAAGAGAATTAATAATAAAACTAAATAATATGTTTAGTCTCTAATTGGTAATATCTTGATGACTAAGAGATTAATAAATATTGGAATAGGTAATTGATTTAGAAAAATATATACAAAGAAAAGTGTTAAAGAAGACCTGAAAGTTCTTTAAACATATCAAAAGAAGCATGTATCCTAGATTATGACATTCATTTAATCTCTAATTCATCAGCTGTTCAAAATATCTTTATTTTTGACTTTTCTATTTGCTTATTTATCAACTTTATAATTATACATGATCTATTTAATTTATCCACCAGATGAATTTCTCTAGCTTTATCATGTGCATAAAGTAACATAACTTCGTTGCTCTCCAGCAGCAACACTTAATTTTTAATCAAAATGACGTCATAATTCCTTGACGTCTAAGCTCTTAAAAGCCTATTTTAATAGACTGATTCGTAGGCAAGATTCCAGCTTAACATCTACCTATAACCTATTAAATAATTTAAATTCAAAAATATTCCTATATAATAGATATATGTCAGAATTTTCACATAATCTTCATAATACCTTAGATGCTTGAAAAGCATCAATCATATTTTTCATTAATAAAGTAATAAAGCTTCAATTACAAAGGAATAAATGCCAAAATAAATATTTTAGGCAAACTTACTTTTTAAACAACTACCTAATTCATAATTCACCCATTCGAATTCTATTCAATATATATAATGAAGTAAAGTGTATTTTATTTTTTAGTTTAATTTAAAAATATAAAATGGTTCAAAAATAACTACAAATGTAGTACCTACTTCATGAAATCAGGTGTAATAATTTTTATATTTGAATAAAAAATAAGCAAGTATTTTTATGACTTGGCTATTCATAATCCAATA;start=159978;subtype=OVERLAPPING;support_ref=68;support_variant=1;type=ALTERNATIVE;
scaffold51_42_with_IES	MILORD	internal_eliminated_sequence	159978	160960	.	.	.	ID=MILORD.42.159978.160960;Name=MILORD.42.159978.160960;bounded_by_ta=TRUE;common_boundary=None;end=160960;ies_id=IESPGM.PTET51.1.42.152249;ies_left_dist=-706;ies_min_dist=205;ies_right_dist=-205;junction_seq=attgaaattatattaTAtaaaatggttcaaaa;read_names=J00121:27:H3GGKBBXX:5:2213:1753:11917;sequence=TATTGTTTTTATATTATATTAATTTAATTCAATTTTATTATATTCCTCGTTCAATTGTCAACTTTAGAAATTCATTTATTCTTGGTTCATATATTTATGATTCCCTAAGGCTTAATTTCTTTCTCCTTTAATTATTCTTACTCTGTTTTCAAGGAAATTGTTAGCCAGCCTGAAAAAATAATCATTTGAAGAGTTTTGTTTTAGCTGGAGTGAAATGAAAATTATTATGAAAGAGAATTAATAATAAAACTAAATAATATGTTTAGTCTCTAATTGGTAATATCTTGATGACTAAGAGATTAATAAATATTGGAATAGGTAATTGATTTAGAAAAATATATACAAAGAAAAGTGTTAAAGAAGACCTGAAAGTTCTTTAAACATATCAAAAGAAGCATGTATCCTAGATTATGACATTCATTTAATCTCTAATTCATCAGCTGTTCAAAATATCTTTATTTTTGACTTTTCTATTTGCTTATTTATCAACTTTATAATTATACATGATCTATTTAATTTATCCACCAGATGAATTTCTCTAGCTTTATCATGTGCATAAAGTAACATAACTTCGTTGCTCTCCAGCAGCAACACTTAATTTTTAATCAAAATGACGTCATAATTCCTTGACGTCTAAGCTCTTAAAAGCCTATTTTAATAGACTGATTCGTAGGCAAGATTCCAGCTTAACATCTACCTATAACCTATTAAATAATTTAAATTCAAAAATATTCCTATATAATAGATATATGTCAGAATTTTCACATAATCTTCATAATACCTTAGATGCTTGAAAAGCATCAATCATATTTTTCATTAATAAAGTAATAAAGCTTCAATTACAAAGGAATAAATGCCAAAATAAATATTTTAGGCAAACTTACTTTTTAAACAACTACCTAATTCATAATTCACCCATTCGAATTCTATTCAATATATATAATGAAGTAAAGTGTATTTTATTTTTTAGTTTAATTTAAAAA;start=159978;subtype=OVERLAPPING;support_ref=68;support_variant=1;type=ALTERNATIVE;
scaffold51_42_with_IES	MILORD	internal_eliminated_sequence	159978	160915	.	.	.	ID=MILORD.42.159978.160915;Name=MILORD.42.159978.160915;bounded_by_ta=TRUE;common_boundary=None;end=160915;ies_id=IESPGM.PTET51.1.42.152249;ies_left_dist=-706;ies_min_dist=160;ies_right_dist=-160;junction_seq=attgaaattatattaTAtaatgaagtaaagtg;read_names=J00121:27:H3GGKBBXX:5:1227:23165:9350;sequence=TATTGTTTTTATATTATATTAATTTAATTCAATTTTATTATATTCCTCGTTCAATTGTCAACTTTAGAAATTCATTTATTCTTGGTTCATATATTTATGATTCCCTAAGGCTTAATTTCTTTCTCCTTTAATTATTCTTACTCTGTTTTCAAGGAAATTGTTAGCCAGCCTGAAAAAATAATCATTTGAAGAGTTTTGTTTTAGCTGGAGTGAAATGAAAATTATTATGAAAGAGAATTAATAATAAAACTAAATAATATGTTTAGTCTCTAATTGGTAATATCTTGATGACTAAGAGATTAATAAATATTGGAATAGGTAATTGATTTAGAAAAATATATACAAAGAAAAGTGTTAAAGAAGACCTGAAAGTTCTTTAAACATATCAAAAGAAGCATGTATCCTAGATTATGACATTCATTTAATCTCTAATTCATCAGCTGTTCAAAATATCTTTATTTTTGACTTTTCTATTTGCTTATTTATCAACTTTATAATTATACATGATCTATTTAATTTATCCACCAGATGAATTTCTCTAGCTTTATCATGTGCATAAAGTAACATAACTTCGTTGCTCTCCAGCAGCAACACTTAATTTTTAATCAAAATGACGTCATAATTCCTTGACGTCTAAGCTCTTAAAAGCCTATTTTAATAGACTGATTCGTAGGCAAGATTCCAGCTTAACATCTACCTATAACCTATTAAATAATTTAAATTCAAAAATATTCCTATATAATAGATATATGTCAGAATTTTCACATAATCTTCATAATACCTTAGATGCTTGAAAAGCATCAATCATATTTTTCATTAATAAAGTAATAAAGCTTCAATTACAAAGGAATAAATGCCAAAATAAATATTTTAGGCAAACTTACTTTTTAAACAACTACCTAATTCATAATTCACCCATTCGAATTCTATTCAATATA;start=159978;subtype=OVERLAPPING;support_ref=68;support_variant=1;type=ALTERNATIVE;
scaffold51_42_with_IES	MILORD	internal_eliminated_sequence	159992	160913	.	.	.	ID=MILORD.42.159992.160913;Name=MILORD.42.159992.160913;bounded_by_ta=TRUE;common_boundary=None;end=160913;ies_id=IESPGM.PTET51.1.42.152249;ies_left_dist=-720;ies_min_dist=158;ies_right_dist=-158;junction_seq=atattgtttttatatTAtataatgaagtaaag;read_names=J00121:27:H3GGKBBXX:5:2215:20131:30820;sequence=TATATTAATTTAATTCAATTTTATTATATTCCTCGTTCAATTGTCAACTTTAGAAATTCATTTATTCTTGGTTCATATATTTATGATTCCCTAAGGCTTAATTTCTTTCTCCTTTAATTATTCTTACTCTGTTTTCAAGGAAATTGTTAGCCAGCCTGAAAAAATAATCATTTGAAGAGTTTTGTTTTAGCTGGAGTGAAATGAAAATTATTATGAAAGAGAATTAATAATAAAACTAAATAATATGTTTAGTCTCTAATTGGTAATATCTTGATGACTAAGAGATTAATAAATATTGGAATAGGTAATTGATTTAGAAAAATATATACAAAGAAAAGTGTTAAAGAAGACCTGAAAGTTCTTTAAACATATCAAAAGAAGCATGTATCCTAGATTATGACATTCATTTAATCTCTAATTCATCAGCTGTTCAAAATATCTTTATTTTTGACTTTTCTATTTGCTTATTTATCAACTTTATAATTATACATGATCTATTTAATTTATCCACCAGATGAATTTCTCTAGCTTTATCATGTGCATAAAGTAACATAACTTCGTTGCTCTCCAGCAGCAACACTTAATTTTTAATCAAAATGACGTCATAATTCCTTGACGTCTAAGCTCTTAAAAGCCTATTTTAATAGACTGATTCGTAGGCAAGATTCCAGCTTAACATCTACCTATAACCTATTAAATAATTTAAATTCAAAAATATTCCTATATAATAGATATATGTCAGAATTTTCACATAATCTTCATAATACCTTAGATGCTTGAAAAGCATCAATCATATTTTTCATTAATAAAGTAATAAAGCTTCAATTACAAAGGAATAAATGCCAAAATAAATATTTTAGGCAAACTTACTTTTTAAACAACTACCTAATTCATAATTCACCCATTCGAATTCTATTCAATA;start=159992;subtype=OVERLAPPING;support_ref=62;support_variant=1;type=ALTERNATIVE;
scaffold51_42_with_IES	MILORD	internal_eliminated_sequence	159992	161043	.	.	.	ID=MILORD.42.159992.161043;Name=MILORD.42.159992.161043;bounded_by_ta=TRUE;common_boundary=None;end=161043;ies_id=IESPGM.PTET51.1.42.152249;ies_left_dist=-720;ies_min_dist=288;ies_right_dist=-288;junction_seq=atattgtttttatatTAagcaagtatttttat;read_names=J00121:27:H3GGKBBXX:5:2213:6137:31962;sequence=TATATTAATTTAATTCAATTTTATTATATTCCTCGTTCAATTGTCAACTTTAGAAATTCATTTATTCTTGGTTCATATATTTATGATTCCCTAAGGCTTAATTTCTTTCTCCTTTAATTATTCTTACTCTGTTTTCAAGGAAATTGTTAGCCAGCCTGAAAAAATAATCATTTGAAGAGTTTTGTTTTAGCTGGAGTGAAATGAAAATTATTATGAAAGAGAATTAATAATAAAACTAAATAATATGTTTAGTCTCTAATTGGTAATATCTTGATGACTAAGAGATTAATAAATATTGGAATAGGTAATTGATTTAGAAAAATATATACAAAGAAAAGTGTTAAAGAAGACCTGAAAGTTCTTTAAACATATCAAAAGAAGCATGTATCCTAGATTATGACATTCATTTAATCTCTAATTCATCAGCTGTTCAAAATATCTTTATTTTTGACTTTTCTATTTGCTTATTTATCAACTTTATAATTATACATGATCTATTTAATTTATCCACCAGATGAATTTCTCTAGCTTTATCATGTGCATAAAGTAACATAACTTCGTTGCTCTCCAGCAGCAACACTTAATTTTTAATCAAAATGACGTCATAATTCCTTGACGTCTAAGCTCTTAAAAGCCTATTTTAATAGACTGATTCGTAGGCAAGATTCCAGCTTAACATCTACCTATAACCTATTAAATAATTTAAATTCAAAAATATTCCTATATAATAGATATATGTCAGAATTTTCACATAATCTTCATAATACCTTAGATGCTTGAAAAGCATCAATCATATTTTTCATTAATAAAGTAATAAAGCTTCAATTACAAAGGAATAAATGCCAAAATAAATATTTTAGGCAAACTTACTTTTTAAACAACTACCTAATTCATAATTCACCCATTCGAATTCTATTCAATATATATAATGAAGTAAAGTGTATTTTATTTTTTAGTTTAATTTAAAAATATAAAATGGTTCAAAAATAACTACAAATGTAGTACCTACTTCATGAAATCAGGTGTAATAATTTTTATATTTGAATAAAAAA;start=159992;subtype=OVERLAPPING;support_ref=62;support_variant=1;type=ALTERNATIVE;
scaffold51_42_with_IES	MILORD	internal_eliminated_sequence	160018	160960	.	.	.	ID=MILORD.42.160018.160960;Name=MILORD.42.160018.160960;bounded_by_ta=TRUE;common_boundary=None;end=160960;ies_id=IESPGM.PTET51.1.42.152249;ies_left_dist=-746;ies_min_dist=205;ies_right_dist=-205;junction_seq=aattcaattttattaTAtaaaatggttcaaaa;read_names=J00121:27:H3GGKBBXX:5:1215:17492:26564;sequence=TATTCCTCGTTCAATTGTCAACTTTAGAAATTCATTTATTCTTGGTTCATATATTTATGATTCCCTAAGGCTTAATTTCTTTCTCCTTTAATTATTCTTACTCTGTTTTCAAGGAAATTGTTAGCCAGCCTGAAAAAATAATCATTTGAAGAGTTTTGTTTTAGCTGGAGTGAAATGAAAATTATTATGAAAGAGAATTAATAATAAAACTAAATAATATGTTTAGTCTCTAATTGGTAATATCTTGATGACTAAGAGATTAATAAATATTGGAATAGGTAATTGATTTAGAAAAATATATACAAAGAAAAGTGTTAAAGAAGACCTGAAAGTTCTTTAAACATATCAAAAGAAGCATGTATCCTAGATTATGACATTCATTTAATCTCTAATTCATCAGCTGTTCAAAATATCTTTATTTTTGACTTTTCTATTTGCTTATTTATCAACTTTATAATTATACATGATCTATTTAATTTATCCACCAGATGAATTTCTCTAGCTTTATCATGTGCATAAAGTAACATAACTTCGTTGCTCTCCAGCAGCAACACTTAATTTTTAATCAAAATGACGTCATAATTCCTTGACGTCTAAGCTCTTAAAAGCCTATTTTAATAGACTGATTCGTAGGCAAGATTCCAGCTTAACATCTACCTATAACCTATTAAATAATTTAAATTCAAAAATATTCCTATATAATAGATATATGTCAGAATTTTCACATAATCTTCATAATACCTTAGATGCTTGAAAAGCATCAATCATATTTTTCATTAATAAAGTAATAAAGCTTCAATTACAAAGGAATAAATGCCAAAATAAATATTTTAGGCAAACTTACTTTTTAAACAACTACCTAATTCATAATTCACCCATTCGAATTCTATTCAATATATATAATGAAGTAAAGTGTATTTTATTTTTTAGTTTAATTTAAAAA;start=160018;subtype=OVERLAPPING;support_ref=66;support_variant=1;type=ALTERNATIVE;
scaffold51_42_with_IES	MILORD	internal_eliminated_sequence	161371	161476	.	.	.	ID=MILORD.42.161371.161476;Name=MILORD.42.161371.161476;bounded_by_ta=TRUE;common_boundary=Both;end=161476;ies_id=IESPGM.PTET51.1.42.152864;ies_left_dist=0;ies_min_dist=0;ies_right_dist=0;junction_seq=gaatcatctctttagTAaagtcgactttttat;read_names=J00121:27:H3GGKBBXX:5:2101:26565:28428,J00121:27:H3GGKBBXX:5:1120:14032:28973,J00121:27:H3GGKBBXX:5:1101:25286:21535,J00121:27:H3GGKBBXX:5:1228:15625:8277,J00121:27:H3GGKBBXX:5:1107:19969:6027,J00121:27:H3GGKBBXX:5:1219:16823:37888,J00121:27:H3GGKBBXX:5:1219:8958:39770,J00121:27:H3GGKBBXX:5:2206:7781:10546;sequence=TACATCCAATCTTATTAAGATTTAGAATGCCCTTTAAATTGAAATTTAAGGTAAATGACTTTATCATAATTTAGTTAATATTTAAAAATTTGATTTGATCTGCCTA;start=161371;subtype=IES;support_ref=140;support_variant=8;type=IES;
scaffold51_42_with_IES	MILORD	internal_eliminated_sequence	162664	162690	.	.	.	ID=MILORD.42.162664.162690;Name=MILORD.42.162664.162690;bounded_by_ta=TRUE;common_boundary=Both;end=162690;ies_id=IESPGM.PTET51.1.42.154051;ies_left_dist=0;ies_min_dist=0;ies_right_dist=0;junction_seq=gtatataaataagagTAcagttattaagagag;read_names=J00121:27:H3GGKBBXX:5:2102:20182:30661,J00121:27:H3GGKBBXX:5:2102:13565:44201,J00121:27:H3GGKBBXX:5:2104:19410:46029,J00121:27:H3GGKBBXX:5:2112:26707:33985,J00121:27:H3GGKBBXX:5:2223:10125:13341,J00121:27:H3GGKBBXX:5:2123:9577:16225,J00121:27:H3GGKBBXX:5:2227:13108:26213,J00121:27:H3GGKBBXX:5:1109:27823:11091,J00121:27:H3GGKBBXX:5:2115:12591:27074,J00121:27:H3GGKBBXX:5:1127:6827:13886,J00121:27:H3GGKBBXX:5:1225:25926:11741,J00121:27:H3GGKBBXX:5:2109:9435:13377,J00121:27:H3GGKBBXX:5:2108:20344:3055,J00121:27:H3GGKBBXX:5:1113:1215:4444,J00121:27:H3GGKBBXX:5:1123:24353:37290,J00121:27:H3GGKBBXX:5:2217:31101:3266,J00121:27:H3GGKBBXX:5:1120:29488:11618,J00121:27:H3GGKBBXX:5:1226:14215:2879,J00121:27:H3GGKBBXX:5:1227:16691:27250,J00121:27:H3GGKBBXX:5:1112:10226:43656,J00121:27:H3GGKBBXX:5:1211:13646:40578,J00121:27:H3GGKBBXX:5:2201:31314:44007,J00121:27:H3GGKBBXX:5:2102:23815:38398,J00121:27:H3GGKBBXX:5:2223:15889:22872;sequence=TATAAGCAAAATTAAGTTATCGGATCA;start=162664;subtype=IES;support_ref=60;support_variant=24;type=IES;
scaffold51_42_with_IES	MILORD	internal_eliminated_sequence	163227	163270	.	.	.	ID=MILORD.42.163227.163270;Name=MILORD.42.163227.163270;bounded_by_ta=TRUE;common_boundary=Both;end=163270;ies_id=IESPGM.PTET51.1.42.154587;ies_left_dist=0;ies_min_dist=0;ies_right_dist=0;junction_seq=tctatttcataaacaTAatttcacttctaaat;read_names=J00121:27:H3GGKBBXX:5:2207:15209:48139,J00121:27:H3GGKBBXX:5:2225:20669:28762,J00121:27:H3GGKBBXX:5:2222:6522:17016,J00121:27:H3GGKBBXX:5:1126:9546:39277,J00121:27:H3GGKBBXX:5:1115:25773:25017,J00121:27:H3GGKBBXX:5:2223:27458:41370,J00121:27:H3GGKBBXX:5:1207:12215:15803,J00121:27:H3GGKBBXX:5:2208:19695:44271,J00121:27:H3GGKBBXX:5:1124:14834:7926,J00121:27:H3GGKBBXX:5:2219:14519:4426,J00121:27:H3GGKBBXX:5:2228:27093:5077,J00121:27:H3GGKBBXX:5:2217:12398:46891,J00121:27:H3GGKBBXX:5:1220:9891:43990,J00121:27:H3GGKBBXX:5:1203:27904:10528,J00121:27:H3GGKBBXX:5:1214:17746:19091,J00121:27:H3GGKBBXX:5:2114:11840:3618,J00121:27:H3GGKBBXX:5:1219:11231:19267,J00121:27:H3GGKBBXX:5:1208:15595:24331,J00121:27:H3GGKBBXX:5:2108:7923:28551,J00121:27:H3GGKBBXX:5:1107:25581:48632,J00121:27:H3GGKBBXX:5:1112:8826:35426,J00121:27:H3GGKBBXX:5:2106:28473:6800,J00121:27:H3GGKBBXX:5:2207:10145:29765,J00121:27:H3GGKBBXX:5:2212:21673:8031,J00121:27:H3GGKBBXX:5:1216:7344:41475;sequence=TATAGTGATTTCTATCAGGGTAAAGTTTTAAAAAAAATTACATA;start=163227;subtype=IES;support_ref=246;support_variant=25;type=IES;
scaffold51_42_with_IES	MILORD	internal_eliminated_sequence	163676	163742	.	.	.	ID=MILORD.42.163676.163742;Name=MILORD.42.163676.163742;bounded_by_ta=TRUE;common_boundary=Both;end=163742;ies_id=IESPGM.PTET51.1.42.154992;ies_left_dist=0;ies_min_dist=0;ies_right_dist=0;junction_seq=atgcacttgcttaatTAttgcttatgttatga;read_names=J00121:27:H3GGKBBXX:5:1118:30624:11759,J00121:27:H3GGKBBXX:5:2212:8521:13236,J00121:27:H3GGKBBXX:5:1213:1418:46821,J00121:27:H3GGKBBXX:5:1213:15503:24525,J00121:27:H3GGKBBXX:5:2219:10003:27021,J00121:27:H3GGKBBXX:5:2224:16681:23223,J00121:27:H3GGKBBXX:5:2120:14306:12110,J00121:27:H3GGKBBXX:5:2214:8572:21096,J00121:27:H3GGKBBXX:5:2224:21339:21447,J00121:27:H3GGKBBXX:5:1106:22567:27127,J00121:27:H3GGKBBXX:5:1101:24677:39260,J00121:27:H3GGKBBXX:5:2104:13382:26125,J00121:27:H3GGKBBXX:5:1115:13748:38961,J00121:27:H3GGKBBXX:5:1127:14692:35004,J00121:27:H3GGKBBXX:5:1119:18274:35444,J00121:27:H3GGKBBXX:5:1225:9932:21061,J00121:27:H3GGKBBXX:5:1114:28148:5851,J00121:27:H3GGKBBXX:5:1120:12094:2193,J00121:27:H3GGKBBXX:5:1219:18964:17685,J00121:27:H3GGKBBXX:5:1222:27661:42847,J00121:27:H3GGKBBXX:5:2223:23378:22872,J00121:27:H3GGKBBXX:5:1111:6837:37853,J00121:27:H3GGKBBXX:5:2225:16386:10159,J00121:27:H3GGKBBXX:5:2212:8379:16436;sequence=TAAGGTTGATTCTAGACTTTTTCTTGAGAATATTAAGACTTGATATGCCGCTTAATCGAATTGATTG;start=163676;subtype=IES;support_ref=126;support_variant=24;type=IES;
scaffold51_42_with_IES	MILORD	internal_eliminated_sequence	168246	168343	.	.	.	ID=MILORD.42.168246.168343;Name=MILORD.42.168246.168343;bounded_by_ta=TRUE;common_boundary=Both;end=168343;ies_id=IESPGM.PTET51.1.42.159495;ies_left_dist=0;ies_min_dist=0;ies_right_dist=0;junction_seq=atatcgtagtcatgaTAacaagcaactgcttt;read_names=J00121:27:H3GGKBBXX:5:1115:13393:27303,J00121:27:H3GGKBBXX:5:2206:9151:33211,J00121:27:H3GGKBBXX:5:1205:15057:2053,J00121:27:H3GGKBBXX:5:1207:18578:21694,J00121:27:H3GGKBBXX:5:2212:17482:2949,J00121:27:H3GGKBBXX:5:1116:18396:9702,J00121:27:H3GGKBBXX:5:1219:27052:28885,J00121:27:H3GGKBBXX:5:1115:23602:4866,J00121:27:H3GGKBBXX:5:2117:11058:17808,J00121:27:H3GGKBBXX:5:1125:20476:15698,J00121:27:H3GGKBBXX:5:2118:30360:9578,J00121:27:H3GGKBBXX:5:1124:31111:1982,J00121:27:H3GGKBBXX:5:1117:12571:31681,J00121:27:H3GGKBBXX:5:1106:13494:29518,J00121:27:H3GGKBBXX:5:1113:17685:9174,J00121:27:H3GGKBBXX:5:1127:27661:46645,J00121:27:H3GGKBBXX:5:1221:18528:27479,J00121:27:H3GGKBBXX:5:1215:22810:27971,J00121:27:H3GGKBBXX:5:2224:23916:34037,J00121:27:H3GGKBBXX:5:1125:17249:31875,J00121:27:H3GGKBBXX:5:2206:25682:20674,J00121:27:H3GGKBBXX:5:2120:4848:11583,J00121:27:H3GGKBBXX:5:1209:24840:3283,J00121:27:H3GGKBBXX:5:2226:25540:30837,J00121:27:H3GGKBBXX:5:1207:21592:25580,J00121:27:H3GGKBBXX:5:1128:7912:4690,J00121:27:H3GGKBBXX:5:1213:30817:34987,J00121:27:H3GGKBBXX:5:2104:13464:22080,J00121:27:H3GGKBBXX:5:1113:14184:39963,J00121:27:H3GGKBBXX:5:2207:30421:27092,J00121:27:H3GGKBBXX:5:1219:14346:38662,J00121:27:H3GGKBBXX:5:2210:28777:40420,J00121:27:H3GGKBBXX:5:1115:2280:28129,J00121:27:H3GGKBBXX:5:2105:24992:17579,J00121:27:H3GGKBBXX:5:2122:3823:32982,J00121:27:H3GGKBBXX:5:1221:17584:14379;sequence=TACATTCACTTTATTTATCTCAAATTTAAAGATTATCAAAACATTTTATAATTCTTAAATACATCTAGGTAAATTAATTAATATTATTCAACTTAGTG;start=168246;subtype=IES;support_ref=2;support_variant=36;type=IES;
scaffold51_42_with_IES	MILORD	internal_eliminated_sequence	168955	169009	.	.	.	ID=MILORD.42.168955.169009;Name=MILORD.42.168955.169009;bounded_by_ta=TRUE;common_boundary=Both;end=169009;ies_id=IESPGM.PTET51.1.42.160106;ies_left_dist=0;ies_min_dist=0;ies_right_dist=0;junction_seq=atgacgattttcattTAttattttaatttata;read_names=J00121:27:H3GGKBBXX:5:2104:20953:11073,J00121:27:H3GGKBBXX:5:2220:22495:37132,J00121:27:H3GGKBBXX:5:2111:8197:10880,J00121:27:H3GGKBBXX:5:2109:26423:38064,J00121:27:H3GGKBBXX:5:2217:28026:27092,J00121:27:H3GGKBBXX:5:2113:4533:30028,J00121:27:H3GGKBBXX:5:2216:25773:30820,J00121:27:H3GGKBBXX:5:1101:3447:26494,J00121:27:H3GGKBBXX:5:1224:28189:7433,J00121:27:H3GGKBBXX:5:2223:20456:16682,J00121:27:H3GGKBBXX:5:1110:4685:25755,J00121:27:H3GGKBBXX:5:2104:9201:31962,J00121:27:H3GGKBBXX:5:1108:9993:46135,J00121:27:H3GGKBBXX:5:1207:4706:3987,J00121:27:H3GGKBBXX:5:1201:30005:46100,J00121:27:H3GGKBBXX:5:1227:24819:23786,J00121:27:H3GGKBBXX:5:1103:18477:42056,J00121:27:H3GGKBBXX:5:1127:9110:37326,J00121:27:H3GGKBBXX:5:2112:12317:45027,J00121:27:H3GGKBBXX:5:1221:18568:36517,J00121:27:H3GGKBBXX:5:2223:21937:15768,J00121:27:H3GGKBBXX:5:1102:27488:39312,J00121:27:H3GGKBBXX:5:2219:30908:23434,J00121:27:H3GGKBBXX:5:1218:15493:7486,J00121:27:H3GGKBBXX:5:2221:10267:39260,J00121:27:H3GGKBBXX:5:1203:28899:39893,J00121:27:H3GGKBBXX:5:2209:13819:12251,J00121:27:H3GGKBBXX:5:2218:19360:8594,J00121:27:H3GGKBBXX:5:2121:11546:46082,J00121:27:H3GGKBBXX:5:1227:10257:13253,J00121:27:H3GGKBBXX:5:1211:5558:9473,J00121:27:H3GGKBBXX:5:2207:15777:33053,J00121:27:H3GGKBBXX:5:2112:13413:43339,J00121:27:H3GGKBBXX:5:2113:29904:39242,J00121:27:H3GGKBBXX:5:1116:7293:13640,J00121:27:H3GGKBBXX:5:1219:28584:28129,J00121:27:H3GGKBBXX:5:2226:32136:30345,J00121:27:H3GGKBBXX:5:2108:10490:19566,J00121:27:H3GGKBBXX:5:2119:14225:16788,J00121:27:H3GGKBBXX:5:2211:27011:27865,J00121:27:H3GGKBBXX:5:1126:29102:12884,J00121:27:H3GGKBBXX:5:1111:24850:40684,J00121:27:H3GGKBBXX:5:1207:7243:26635,J00121:27:H3GGKBBXX:5:2212:27245:31505,J00121:27:H3GGKBBXX:5:1204:15879:7732,J00121:27:H3GGKBBXX:5:1119:17908:29114,J00121:27:H3GGKBBXX:5:2228:10551:23786,J00121:27:H3GGKBBXX:5:1227:18528:9895,J00121:27:H3GGKBBXX:5:1216:19745:10915,J00121:27:H3GGKBBXX:5:2117:21247:10880,J00121:27:H3GGKBBXX:5:1105:8359:33774,J00121:27:H3GGKBBXX:5:1210:27133:48227,J00121:27:H3GGKBBXX:5:1108:6126:11407,J00121:27:H3GGKBBXX:5:1117:26545:15733,J00121:27:H3GGKBBXX:5:2215:28686:13183,J00121:27:H3GGKBBXX:5:2118:25905:7908,J00121:27:H3GGKBBXX:5:2126:13271:19812,J00121:27:H3GGKBBXX:5:1109:12195:40350,J00121:27:H3GGKBBXX:5:1106:15473:4145,J00121:27:H3GGKBBXX:5:1202:25225:25720,J00121:27:H3GGKBBXX:5:2201:20283:12409,J00121:27:H3GGKBBXX:5:1218:22749:40315;sequence=TATACTCGACAATTATTTATATATCTATTGAACATAATTACTTTTGGATTGACTG;start=168955;subtype=IES;support_ref=8;support_variant=62;type=IES;
scaffold51_42_with_IES	MILORD	internal_eliminated_sequence	169204	169291	.	.	.	ID=MILORD.42.169204.169291;Name=MILORD.42.169204.169291;bounded_by_ta=TRUE;common_boundary=None;end=169291;ies_id=IESPGM.PTET51.1.42.160298;ies_left_dist=-2;ies_min_dist=2;ies_right_dist=-2;junction_seq=ttatagacttagttaTActttaaatcaatttt;read_names=J00121:27:H3GGKBBXX:5:2205:7030:13500,J00121:27:H3GGKBBXX:5:1218:24677:26916,J00121:27:H3GGKBBXX:5:2214:21856:32789,J00121:27:H3GGKBBXX:5:1125:26210:37589,J00121:27:H3GGKBBXX:5:2224:26717:27602,J00121:27:H3GGKBBXX:5:2122:17117:36921,J00121:27:H3GGKBBXX:5:2118:29691:34231,J00121:27:H3GGKBBXX:5:1221:20649:7662,J00121:27:H3GGKBBXX:5:2206:30492:40016,J00121:27:H3GGKBBXX:5:2219:17878:45590,J00121:27:H3GGKBBXX:5:1213:19898:25914,J00121:27:H3GGKBBXX:5:1209:6340:16524;sequence=TACTGTAGATGTTGAGCATTTTTTTATAAATCCCTCACTCCTTCTTGGTAAAATTAAAAATTTAATGAAGATCACAAAAAGAGAACTA;start=169204;subtype=OVERLAPPING;support_ref=22;support_variant=12;type=ALTERNATIVE;
scaffold51_42_with_IES	MILORD	internal_eliminated_sequence	171539	171565	.	.	.	ID=MILORD.42.171539.171565;Name=MILORD.42.171539.171565;bounded_by_ta=TRUE;common_boundary=Both;end=171565;ies_id=IESPGM.PTET51.1.42.162547;ies_left_dist=0;ies_min_dist=0;ies_right_dist=0;junction_seq=ttaaagataacgtgaTAgacttttaaagattg;read_names=J00121:27:H3GGKBBXX:5:1121:20709:31435,J00121:27:H3GGKBBXX:5:1207:21816:33211,J00121:27:H3GGKBBXX:5:2217:21917:8664,J00121:27:H3GGKBBXX:5:1227:9922:4549,J00121:27:H3GGKBBXX:5:1125:6877:33914,J00121:27:H3GGKBBXX:5:2110:6786:9280;sequence=TATGGTTCAATGAGTGTAATTCCCCTA;start=171539;subtype=IES;support_ref=1;support_variant=6;type=IES;
scaffold51_42_with_IES	MILORD	internal_eliminated_sequence	171593	171622	.	.	.	ID=MILORD.42.171593.171622;Name=MILORD.42.171593.171622;bounded_by_ta=TRUE;common_boundary=Both;end=171622;ies_id=IESPGM.PTET51.1.42.162574;ies_left_dist=0;ies_min_dist=0;ies_right_dist=0;junction_seq=gattgatcaaaaacgTActtttacctttcttt;read_names=J00121:27:H3GGKBBXX:5:2101:19786:33246,J00121:27:H3GGKBBXX:5:1109:30289:9983,J00121:27:H3GGKBBXX:5:1120:18314:26019,J00121:27:H3GGKBBXX:5:1207:6005:41124,J00121:27:H3GGKBBXX:5:2216:13149:29202,J00121:27:H3GGKBBXX:5:1204:10216:28973,J00121:27:H3GGKBBXX:5:1112:20466:44306,J00121:27:H3GGKBBXX:5:2202:12317:4163,J00121:27:H3GGKBBXX:5:2217:24799:46117,J00121:27:H3GGKBBXX:5:1103:17563:40086,J00121:27:H3GGKBBXX:5:1103:12530:25105,J00121:27:H3GGKBBXX:5:2109:15848:26494,J00121:27:H3GGKBBXX:5:2113:7192:5446,J00121:27:H3GGKBBXX:5:1204:5619:12181;sequence=TATAGCTACGATTTCAGTTATTCTCGACTA;start=171593;subtype=IES;support_ref=0;support_variant=14;type=IES;
scaffold51_42_with_IES	MILORD	internal_eliminated_sequence	173473	173498	.	.	.	ID=MILORD.42.173473.173498;Name=MILORD.42.173473.173498;bounded_by_ta=TRUE;common_boundary=Both;end=173498;ies_id=IESPGM.PTET51.1.42.164424;ies_left_dist=0;ies_min_dist=0;ies_right_dist=0;junction_seq=agccagagaccctgcTAccaaaaagataattg;read_names=J00121:27:H3GGKBBXX:5:1118:24667:44271,J00121:27:H3GGKBBXX:5:1114:27580:29096,J00121:27:H3GGKBBXX:5:2112:3721:37202,J00121:27:H3GGKBBXX:5:1114:11891:3072,J00121:27:H3GGKBBXX:5:1124:17046:9438,J00121:27:H3GGKBBXX:5:1124:28635:22133,J00121:27:H3GGKBBXX:5:2128:22972:23856,J00121:27:H3GGKBBXX:5:1110:15625:35040,J00121:27:H3GGKBBXX:5:2103:23378:17667;sequence=TATTATGGAATAACATTAACTAACCA;start=173473;subtype=IES;support_ref=12;support_variant=9;type=IES;
scaffold51_42_with_IES	MILORD	internal_eliminated_sequence	173564	173640	.	.	.	ID=MILORD.42.173564.173640;Name=MILORD.42.173564.173640;bounded_by_ta=TRUE;common_boundary=Both;end=173640;ies_id=IESPGM.PTET51.1.42.164489;ies_left_dist=0;ies_min_dist=0;ies_right_dist=0;junction_seq=cattggtctaatatgTAcattcaagaggattg;read_names=J00121:27:H3GGKBBXX:5:2120:28716:36024,J00121:27:H3GGKBBXX:5:2106:26636:16032,J00121:27:H3GGKBBXX:5:1226:12591:39594,J00121:27:H3GGKBBXX:5:2226:9161:9666,J00121:27:H3GGKBBXX:5:2224:20750:39383;sequence=TACAGATATTCAAATTTGTAATAATATAGATGTCTGTACATATTATTTATATTCTATAAATTTCATTAAGTATGCTA;start=173564;subtype=IES;support_ref=4;support_variant=5;type=IES;
scaffold51_42_with_IES	MILORD	internal_eliminated_sequence	173823	173898	.	.	.	ID=MILORD.42.173823.173898;Name=MILORD.42.173823.173898;bounded_by_ta=TRUE;common_boundary=Both;end=173898;ies_id=IESPGM.PTET51.1.42.164671;ies_left_dist=0;ies_min_dist=0;ies_right_dist=0;junction_seq=ctgtcatactgatggTAcctctccaaaagtaa;read_names=J00121:27:H3GGKBBXX:5:2124:26677:34706,J00121:27:H3GGKBBXX:5:2126:5690:31751,J00121:27:H3GGKBBXX:5:1110:17777:15205,J00121:27:H3GGKBBXX:5:1223:5619:40526,J00121:27:H3GGKBBXX:5:2113:1560:23575,J00121:27:H3GGKBBXX:5:1113:29762:35163,J00121:27:H3GGKBBXX:5:1218:19563:28217,J00121:27:H3GGKBBXX:5:1101:29691:47946,J00121:27:H3GGKBBXX:5:1121:6137:28024,J00121:27:H3GGKBBXX:5:1112:15189:8189;sequence=TATTGTCAATAGATTGAAATATTATAAATTGATATTCAAAATGATTAACAAATGATTATTTTTATTAAAGCGATGA;start=173823;subtype=IES;support_ref=0;support_variant=10;type=IES;
scaffold51_42_with_IES	MILORD	internal_eliminated_sequence	174733	174837	.	.	.	ID=MILORD.42.174733.174837;Name=MILORD.42.174733.174837;bounded_by_ta=TRUE;common_boundary=Both;end=174837;ies_id=IESPGM.PTET51.1.42.165505;ies_left_dist=0;ies_min_dist=0;ies_right_dist=0;junction_seq=cttgatctttggagaTAttacagctctacaat;read_names=J00121:27:H3GGKBBXX:5:1127:10977:23610,J00121:27:H3GGKBBXX:5:2205:11150:27215,J00121:27:H3GGKBBXX:5:1217:22191:35163,J00121:27:H3GGKBBXX:5:1227:31223:2844,J00121:27:H3GGKBBXX:5:1125:14296:24859,J00121:27:H3GGKBBXX:5:1104:16670:46698,J00121:27:H3GGKBBXX:5:1226:12499:15979,J00121:27:H3GGKBBXX:5:2119:8359:39576,J00121:27:H3GGKBBXX:5:2225:19776:44517,J00121:27:H3GGKBBXX:5:1216:11109:15891;sequence=TATCATGGATTAATATAATTTAAATATTGGTTGTTTTTAATAACATTCTATTTCTATTTCTTAAATTTAAAGAGAGATAAATAAATTAACAAGTTCCACTCACAA;start=174733;subtype=IES;support_ref=184;support_variant=10;type=IES;
scaffold51_42_with_IES	MILORD	internal_eliminated_sequence	176535	176561	.	.	.	ID=MILORD.42.176535.176561;Name=MILORD.42.176535.176561;bounded_by_ta=TRUE;common_boundary=Both;end=176561;ies_id=IESPGM.PTET51.1.42.167202;ies_left_dist=0;ies_min_dist=0;ies_right_dist=0;junction_seq=cattcgaattagaatTAgcaatatttagttta;read_names=J00121:27:H3GGKBBXX:5:1122:5720:17491,J00121:27:H3GGKBBXX:5:2113:29051:18353,J00121:27:H3GGKBBXX:5:1109:14225:32719,J00121:27:H3GGKBBXX:5:1112:15564:23259,J00121:27:H3GGKBBXX:5:2215:25307:36657,J00121:27:H3GGKBBXX:5:2205:10328:46680,J00121:27:H3GGKBBXX:5:1215:11941:3020,J00121:27:H3GGKBBXX:5:2106:16721:48192,J00121:27:H3GGKBBXX:5:2214:28838:15381,J00121:27:H3GGKBBXX:5:1202:18325:2228,J00121:27:H3GGKBBXX:5:2214:12875:5306,J00121:27:H3GGKBBXX:5:2214:11891:7152,J00121:27:H3GGKBBXX:5:2217:17726:11530,J00121:27:H3GGKBBXX:5:1122:4716:23698,J00121:27:H3GGKBBXX:5:1103:15097:19988,J00121:27:H3GGKBBXX:5:2209:5720:29940,J00121:27:H3GGKBBXX:5:1111:28209:16366,J00121:27:H3GGKBBXX:5:2104:30645:14994,J00121:27:H3GGKBBXX:5:2119:2930:40614,J00121:27:H3GGKBBXX:5:2225:21278:18845,J00121:27:H3GGKBBXX:5:2226:6258:37800,J00121:27:H3GGKBBXX:5:2125:8806:35462,J00121:27:H3GGKBBXX:5:2101:15615:43814,J00121:27:H3GGKBBXX:5:1220:7852:46153,J00121:27:H3GGKBBXX:5:1212:21044:44605,J00121:27:H3GGKBBXX:5:1121:18446:22028,J00121:27:H3GGKBBXX:5:1214:21156:24964,J00121:27:H3GGKBBXX:5:1121:20537:38029,J00121:27:H3GGKBBXX:5:1108:28250:11583,J00121:27:H3GGKBBXX:5:2228:29041:22204,J00121:27:H3GGKBBXX:5:2218:32217:15680,J00121:27:H3GGKBBXX:5:1210:19887:14221,J00121:27:H3GGKBBXX:5:1118:6076:25527,J00121:27:H3GGKBBXX:5:1211:19218:34336,J00121:27:H3GGKBBXX:5:1225:19573:13007,J00121:27:H3GGKBBXX:5:2110:19278:33141,J00121:27:H3GGKBBXX:5:1205:17898:29167,J00121:27:H3GGKBBXX:5:1125:29467:19918,J00121:27:H3GGKBBXX:5:2113:30462:14783,J00121:27:H3GGKBBXX:5:1111:6086:6554,J00121:27:H3GGKBBXX:5:1201:5670:41282,J00121:27:H3GGKBBXX:5:1216:24586:12515,J00121:27:H3GGKBBXX:5:1121:15818:39629,J00121:27:H3GGKBBXX:5:1101:9983:7574,J00121:27:H3GGKBBXX:5:1122:16234:7996,J00121:27:H3GGKBBXX:5:2111:23389:32595,J00121:27:H3GGKBBXX:5:1111:24160:43568,J00121:27:H3GGKBBXX:5:2126:11353:9385,J00121:27:H3GGKBBXX:5:1118:23257:26599,J00121:27:H3GGKBBXX:5:1218:26443:29448,J00121:27:H3GGKBBXX:5:1106:23876:28586,J00121:27:H3GGKBBXX:5:1216:15179:17175,J00121:27:H3GGKBBXX:5:1205:6542:25703,J00121:27:H3GGKBBXX:5:1116:9181:47084,J00121:27:H3GGKBBXX:5:1125:9638:22696,J00121:27:H3GGKBBXX:5:1119:30827:5042,J00121:27:H3GGKBBXX:5:2228:13311:42601,J00121:27:H3GGKBBXX:5:2210:21643:35339,J00121:27:H3GGKBBXX:5:1109:20385:13605,J00121:27:H3GGKBBXX:5:1217:8237:13552,J00121:27:H3GGKBBXX:5:2218:31345:29149,J00121:27:H3GGKBBXX:5:2106:8501:8137,J00121:27:H3GGKBBXX:5:1222:16762:46328;sequence=TATAGATGACATCACATATTTGGATTA;start=176535;subtype=IES;support_ref=27;support_variant=63;type=IES;
scaffold51_42_with_IES	MILORD	internal_eliminated_sequence	177845	177888	.	.	.	ID=MILORD.42.177845.177888;Name=MILORD.42.177845.177888;bounded_by_ta=TRUE;common_boundary=None;end=177888;ies_id=IESPGM.PTET51.1.42.169463;ies_left_dist=978;ies_min_dist=978;ies_right_dist=979;junction_seq=acaaaaaattgatgcTAaaagttaaggattgc;read_names=J00121:27:H3GGKBBXX:5:2103:30239:16331,J00121:27:H3GGKBBXX:5:2203:25307:33985,J00121:27:H3GGKBBXX:5:1119:13190:31664,J00121:27:H3GGKBBXX:5:2121:25195:16418,J00121:27:H3GGKBBXX:5:2108:4361:11407;sequence=TATAATTATAATTTTAATATAAAATTTGATGTTTTTATAAGCCA;start=177845;subtype=MAC;support_ref=228;support_variant=5;type=CRYPTIC;
scaffold51_42_with_IES	MILORD	internal_eliminated_sequence	178877	178905	.	.	.	ID=MILORD.42.178877.178905;Name=MILORD.42.178877.178905;bounded_by_ta=TRUE;common_boundary=Both;end=178905;ies_id=IESPGM.PTET51.1.42.169472;ies_left_dist=0;ies_min_dist=0;ies_right_dist=0;junction_seq=cgattatactggttcTAtaaaagtatcttgaa;read_names=J00121:27:H3GGKBBXX:5:1118:8836:27004,J00121:27:H3GGKBBXX:5:2107:3914:10282,J00121:27:H3GGKBBXX:5:2207:25804:2985,J00121:27:H3GGKBBXX:5:1127:30249:15328,J00121:27:H3GGKBBXX:5:1119:8298:26529,J00121:27:H3GGKBBXX:5:1204:12621:41757,J00121:27:H3GGKBBXX:5:2128:18172:32912,J00121:27:H3GGKBBXX:5:1216:5761:46680,J00121:27:H3GGKBBXX:5:2109:14245:8066,J00121:27:H3GGKBBXX:5:2208:16143:40825,J00121:27:H3GGKBBXX:5:2214:26311:17860,J00121:27:H3GGKBBXX:5:2106:8410:26828,J00121:27:H3GGKBBXX:5:1217:29244:28393,J00121:27:H3GGKBBXX:5:1118:4401:17034,J00121:27:H3GGKBBXX:5:1204:13524:17649,J00121:27:H3GGKBBXX:5:2215:8288:37800,J00121:27:H3GGKBBXX:5:2205:13007:11091,J00121:27:H3GGKBBXX:5:1211:9303:27145,J00121:27:H3GGKBBXX:5:2228:28361:36429,J00121:27:H3GGKBBXX:5:2218:12418:8031,J00121:27:H3GGKBBXX:5:2120:29366:3987;sequence=TATAGGTGAAGTGAATACAATTACTACTA;start=178877;subtype=IES;support_ref=3;support_variant=21;type=IES;
scaffold51_42_with_IES	MILORD	internal_eliminated_sequence	179195	179327	.	.	.	ID=MILORD.42.179195.179327;Name=MILORD.42.179195.179327;bounded_by_ta=TRUE;common_boundary=Both;end=179327;ies_id=IESPGM.PTET51.1.42.169761;ies_left_dist=0;ies_min_dist=0;ies_right_dist=0;junction_seq=tagtatttaacatcgTAaaagaataccaaggt;read_names=J00121:27:H3GGKBBXX:5:1125:19806:32191,J00121:27:H3GGKBBXX:5:2207:15432:18353,J00121:27:H3GGKBBXX:5:1218:19887:20797,J00121:27:H3GGKBBXX:5:1124:27965:42495,J00121:27:H3GGKBBXX:5:2106:3863:4145,J00121:27:H3GGKBBXX:5:1205:8775:11390,J00121:27:H3GGKBBXX:5:2103:27641:13834,J00121:27:H3GGKBBXX:5:1103:19512:29536,J00121:27:H3GGKBBXX:5:1104:27630:18036,J00121:27:H3GGKBBXX:5:2220:20557:4479,J00121:27:H3GGKBBXX:5:1214:29122:19742,J00121:27:H3GGKBBXX:5:1226:23673:24401,J00121:27:H3GGKBBXX:5:1208:3742:22432,J00121:27:H3GGKBBXX:5:2205:16721:27197,J00121:27:H3GGKBBXX:5:1124:17706:25316,J00121:27:H3GGKBBXX:5:1127:21257:32631,J00121:27:H3GGKBBXX:5:1112:19238:18581,J00121:27:H3GGKBBXX:5:2224:17259:2000,J00121:27:H3GGKBBXX:5:2210:19867:16858,J00121:27:H3GGKBBXX:5:2223:25175:15293,J00121:27:H3GGKBBXX:5:2122:12520:41510,J00121:27:H3GGKBBXX:5:1226:23774:29079,J00121:27:H3GGKBBXX:5:1125:19542:32050,J00121:27:H3GGKBBXX:5:1217:16823:10669,J00121:27:H3GGKBBXX:5:1110:14722:23276,J00121:27:H3GGKBBXX:5:1221:7781:28024,J00121:27:H3GGKBBXX:5:1101:5244:33440,J00121:27:H3GGKBBXX:5:1214:23703:9719,J00121:27:H3GGKBBXX:5:1209:16264:13007,J00121:27:H3GGKBBXX:5:1115:7933:36059,J00121:27:H3GGKBBXX:5:1221:4909:19003,J00121:27:H3GGKBBXX:5:2108:22526:33246,J00121:27:H3GGKBBXX:5:1214:23723:9754,J00121:27:H3GGKBBXX:5:2226:29559:15504,J00121:27:H3GGKBBXX:5:2108:19553:44728,J00121:27:H3GGKBBXX:5:1210:21440:41845,J00121:27:H3GGKBBXX:5:1211:19187:15047,J00121:27:H3GGKBBXX:5:1221:12987:27584,J00121:27:H3GGKBBXX:5:1204:28402:13781,J00121:27:H3GGKBBXX:5:1219:17208:44218,J00121:27:H3GGKBBXX:5:1220:17959:43972,J00121:27:H3GGKBBXX:5:2120:20070:20621,J00121:27:H3GGKBBXX:5:2128:12124:38785,J00121:27:H3GGKBBXX:5:2217:21186:14572;sequence=TATAGTAACTTAAAAAGAAATTTTGACTGATGGGGATATCAGAAACATCTATTAAATTGTGTTATCAAAAATCAGAGTGATTTATTGAATTTTATGCGATTAAAAAATTACAAATTTTCTAGTCCCAGAAGTA;start=179195;subtype=IES;support_ref=22;support_variant=44;type=IES;
scaffold51_42_with_IES	MILORD	internal_eliminated_sequence	180350	180406	.	.	.	ID=MILORD.42.180350.180406;Name=MILORD.42.180350.180406;bounded_by_ta=TRUE;common_boundary=Both;end=180406;ies_id=IESPGM.PTET51.1.42.170783;ies_left_dist=0;ies_min_dist=0;ies_right_dist=0;junction_seq=atctctttctcccgaTActtcagaaaatacag;read_names=J00121:27:H3GGKBBXX:5:1208:24342:35796,J00121:27:H3GGKBBXX:5:2115:6603:38609,J00121:27:H3GGKBBXX:5:1112:4229:18669,J00121:27:H3GGKBBXX:5:2124:12449:29852,J00121:27:H3GGKBBXX:5:1208:12997:47753,J00121:27:H3GGKBBXX:5:2207:12997:26090,J00121:27:H3GGKBBXX:5:2115:12926:45062,J00121:27:H3GGKBBXX:5:1214:8024:15610,J00121:27:H3GGKBBXX:5:1213:22008:7380,J00121:27:H3GGKBBXX:5:1112:24880:35848,J00121:27:H3GGKBBXX:5:1227:11779:13042,J00121:27:H3GGKBBXX:5:2124:13311:29518,J00121:27:H3GGKBBXX:5:1206:8674:15469,J00121:27:H3GGKBBXX:5:1225:7608:45062,J00121:27:H3GGKBBXX:5:1126:11038:21465,J00121:27:H3GGKBBXX:5:1105:17503:49124,J00121:27:H3GGKBBXX:5:1124:4462:27971,J00121:27:H3GGKBBXX:5:1213:7791:15065,J00121:27:H3GGKBBXX:5:2211:29843:44236,J00121:27:H3GGKBBXX:5:2104:4990:11266,J00121:27:H3GGKBBXX:5:1111:32075:33580,J00121:27:H3GGKBBXX:5:2214:20709:22889,J00121:27:H3GGKBBXX:5:2120:21065:42460,J00121:27:H3GGKBBXX:5:1226:25205:15838,J00121:27:H3GGKBBXX:5:2224:8937:21658,J00121:27:H3GGKBBXX:5:2218:18010:4954,J00121:27:H3GGKBBXX:5:2222:25134:13675,J00121:27:H3GGKBBXX:5:2222:21643:31787,J00121:27:H3GGKBBXX:5:2213:9973:25773,J00121:27:H3GGKBBXX:5:1128:17259:15961,J00121:27:H3GGKBBXX:5:2219:22790:23153,J00121:27:H3GGKBBXX:5:1226:3995:32824,J00121:27:H3GGKBBXX:5:2120:28737:6238,J00121:27:H3GGKBBXX:5:2226:18335:44130,J00121:27:H3GGKBBXX:5:1218:24485:19865,J00121:27:H3GGKBBXX:5:2113:2311:16647,J00121:27:H3GGKBBXX:5:1211:20527:21377,J00121:27:H3GGKBBXX:5:2222:6400:29888,J00121:27:H3GGKBBXX:5:1221:19421:15592,J00121:27:H3GGKBBXX:5:1216:12144:18247,J00121:27:H3GGKBBXX:5:2106:6695:46328,J00121:27:H3GGKBBXX:5:1224:25834:45590,J00121:27:H3GGKBBXX:5:2107:14864:22889,J00121:27:H3GGKBBXX:5:1218:21805:11319,J00121:27:H3GGKBBXX:5:2207:2169:37220,J00121:27:H3GGKBBXX:5:1111:22353:22749,J00121:27:H3GGKBBXX:5:2208:25063:17561,J00121:27:H3GGKBBXX:5:2227:19238:1736,J00121:27:H3GGKBBXX:5:1106:28655:47665,J00121:27:H3GGKBBXX:5:2109:25520:10616,J00121:27:H3GGKBBXX:5:2211:22577:33475,J00121:27:H3GGKBBXX:5:1124:11434:20428,J00121:27:H3GGKBBXX:5:2105:4107:8049,J00121:27:H3GGKBBXX:5:2221:17026:19531,J00121:27:H3GGKBBXX:5:1120:3244:17632,J00121:27:H3GGKBBXX:5:1104:20253:47243,J00121:27:H3GGKBBXX:5:2201:11546:32613,J00121:27:H3GGKBBXX:5:2216:5710:42302,J00121:27:H3GGKBBXX:5:1209:27022:29044,J00121:27:H3GGKBBXX:5:1202:25530:36833,J00121:27:H3GGKBBXX:5:1223:23581:3002,J00121:27:H3GGKBBXX:5:2115:20202:32701;sequence=TACAGTCTAAAGTAATCAATTAATTCTGAAAATACTTGCATATCATTTCAATTACTG;start=180350;subtype=IES;support_ref=8;support_variant=62;type=IES;
scaffold51_42_with_IES	MILORD	internal_eliminated_sequence	180923	181066	.	.	.	ID=MILORD.42.180923.181066;Name=MILORD.42.180923.181066;bounded_by_ta=TRUE;common_boundary=None;end=181066;ies_id=IESPGM.PTET51.1.42.171393;ies_left_dist=94;ies_min_dist=24;ies_right_dist=-24;junction_seq=aaactcatgataataTAaatatattaaatatt;read_names=J00121:27:H3GGKBBXX:5:2106:19593:20498;sequence=TATTTTAAAATTAATCAATATTAATATTTATTTAATAATAATTATCAAAAACCTTTCTTTCTATTTATTTTTTGATCTTCTAGGATTAAATTGATATAATTAAAACTAATGTTATGATTATAATAAGAATTACTAATTCGTTCA;start=180923;subtype=EXTERNAL;support_ref=78;support_variant=1;type=ALTERNATIVE;
scaffold51_42_with_IES	MILORD	internal_eliminated_sequence	181017	181042	.	.	.	ID=MILORD.42.181017.181042;Name=MILORD.42.181017.181042;bounded_by_ta=TRUE;common_boundary=Both;end=181042;ies_id=IESPGM.PTET51.1.42.171393;ies_left_dist=0;ies_min_dist=0;ies_right_dist=0;junction_seq=ctaggattaaattgaTAataagaattactaat;read_names=J00121:27:H3GGKBBXX:5:1217:28737:30609,J00121:27:H3GGKBBXX:5:1119:10673:3846,J00121:27:H3GGKBBXX:5:1125:15767:31417,J00121:27:H3GGKBBXX:5:1202:25784:42056,J00121:27:H3GGKBBXX:5:2215:5974:47858,J00121:27:H3GGKBBXX:5:2110:20151:13693,J00121:27:H3GGKBBXX:5:1212:17147:31347,J00121:27:H3GGKBBXX:5:1112:3914:24771,J00121:27:H3GGKBBXX:5:2114:19370:6290,J00121:27:H3GGKBBXX:5:2101:13332:41616,J00121:27:H3GGKBBXX:5:1217:23449:22327,J00121:27:H3GGKBBXX:5:1221:21217:12128,J00121:27:H3GGKBBXX:5:1126:25946:31505,J00121:27:H3GGKBBXX:5:1111:19268:48491,J00121:27:H3GGKBBXX:5:1209:6816:41405,J00121:27:H3GGKBBXX:5:1216:22323:4374,J00121:27:H3GGKBBXX:5:1112:25966:5376,J00121:27:H3GGKBBXX:5:1119:20243:20498,J00121:27:H3GGKBBXX:5:1114:12276:30081,J00121:27:H3GGKBBXX:5:2119:7121:28112,J00121:27:H3GGKBBXX:5:2126:23470:24823,J00121:27:H3GGKBBXX:5:1203:3011:35725,J00121:27:H3GGKBBXX:5:1105:18111:19619,J00121:27:H3GGKBBXX:5:2214:22830:24841,J00121:27:H3GGKBBXX:5:2113:15595:39383,J00121:27:H3GGKBBXX:5:1102:16559:24278,J00121:27:H3GGKBBXX:5:2109:20760:19742,J00121:27:H3GGKBBXX:5:1118:13687:30802,J00121:27:H3GGKBBXX:5:1206:23744:1560,J00121:27:H3GGKBBXX:5:1119:20161:20568,J00121:27:H3GGKBBXX:5:2105:2859:13552;sequence=TATAATTAAAACTAATGTTATGATTA;start=181017;subtype=IES;support_ref=102;support_variant=31;type=IES;
scaffold51_42_with_IES	MILORD	internal_eliminated_sequence	181041	181066	.	.	.	ID=MILORD.42.181041.181066;Name=MILORD.42.181041.181066;bounded_by_ta=TRUE;common_boundary=None;end=181066;ies_id=IESPGM.PTET51.1.42.171393;ies_left_dist=-24;ies_min_dist=24;ies_right_dist=-24;junction_seq=aactaatgttatgatTAaatatattaaatatt;read_names=J00121:27:H3GGKBBXX:5:2218:19654:30556;sequence=TATAATAAGAATTACTAATTCGTTCA;start=181041;subtype=OVERLAPPING;support_ref=29;support_variant=1;type=ALTERNATIVE;
scaffold51_42_with_IES	MILORD	internal_eliminated_sequence	182083	182109	.	.	.	ID=MILORD.42.182083.182109;Name=MILORD.42.182083.182109;bounded_by_ta=TRUE;common_boundary=Both;end=182109;ies_id=IESPGM.PTET51.1.42.172433;ies_left_dist=0;ies_min_dist=0;ies_right_dist=0;junction_seq=atcgaatatcaaacaTActtcaatcaatgtca;read_names=J00121:27:H3GGKBBXX:5:1111:8988:40842,J00121:27:H3GGKBBXX:5:1108:30421:19918,J00121:27:H3GGKBBXX:5:2124:15250:34846,J00121:27:H3GGKBBXX:5:1122:22130:44236,J00121:27:H3GGKBBXX:5:2118:19969:30644,J00121:27:H3GGKBBXX:5:2102:10531:23540;sequence=TATACATTAATAAAATTTAATCCATTA;start=182083;subtype=IES;support_ref=3;support_variant=6;type=IES;
scaffold51_42_with_IES	MILORD	internal_eliminated_sequence	182130	182227	.	.	.	ID=MILORD.42.182130.182227;Name=MILORD.42.182130.182227;bounded_by_ta=TRUE;common_boundary=Both;end=182227;ies_id=IESPGM.PTET51.1.42.172453;ies_left_dist=0;ies_min_dist=0;ies_right_dist=0;junction_seq=caatcaatgtcatagTAccaagaataaaccaa;read_names=J00121:27:H3GGKBBXX:5:1111:13869:5657,J00121:27:H3GGKBBXX:5:2116:21694:19812,J00121:27:H3GGKBBXX:5:1124:8359:38767,J00121:27:H3GGKBBXX:5:2102:29640:24331,J00121:27:H3GGKBBXX:5:1125:13250:1420,J00121:27:H3GGKBBXX:5:2212:12418:32613;sequence=TATTACAGTAGGACTGAGATTTCTTAAATGTTCGAGAGTAATAATTCAAATTACATAATAATAGCATGCTCTCTGTATCTAAAACTTGATATATGCTA;start=182130;subtype=IES;support_ref=0;support_variant=6;type=IES;
scaffold51_42_with_IES	MILORD	internal_eliminated_sequence	182995	183079	.	.	.	ID=MILORD.42.182995.183079;Name=MILORD.42.182995.183079;bounded_by_ta=TRUE;common_boundary=Both;end=183079;ies_id=IESPGM.PTET51.1.42.173220;ies_left_dist=0;ies_min_dist=0;ies_right_dist=0;junction_seq=ttgaaatcatgatatTAttttaaaattaataa;read_names=J00121:27:H3GGKBBXX:5:2212:19167:26898,J00121:27:H3GGKBBXX:5:2201:5436:25861,J00121:27:H3GGKBBXX:5:2213:13748:24120,J00121:27:H3GGKBBXX:5:2222:6309:3670,J00121:27:H3GGKBBXX:5:2203:1986:20656,J00121:27:H3GGKBBXX:5:2222:6299:3442,J00121:27:H3GGKBBXX:5:1217:9912:22819,J00121:27:H3GGKBBXX:5:1204:6979:42847,J00121:27:H3GGKBBXX:5:1102:15696:28692,J00121:27:H3GGKBBXX:5:2115:27164:29606,J00121:27:H3GGKBBXX:5:1217:9993:22784,J00121:27:H3GGKBBXX:5:1124:15828:37959,J00121:27:H3GGKBBXX:5:1208:14143:45062,J00121:27:H3GGKBBXX:5:1215:12479:31910,J00121:27:H3GGKBBXX:5:2204:25794:37185,J00121:27:H3GGKBBXX:5:1209:31639:19003,J00121:27:H3GGKBBXX:5:2125:28726:20287,J00121:27:H3GGKBBXX:5:1116:22617:29923,J00121:27:H3GGKBBXX:5:2201:5771:25914,J00121:27:H3GGKBBXX:5:1226:17015:16524,J00121:27:H3GGKBBXX:5:2226:8521:15838,J00121:27:H3GGKBBXX:5:1227:26200:39998,J00121:27:H3GGKBBXX:5:2210:7649:34934,J00121:27:H3GGKBBXX:5:2226:31020:23382,J00121:27:H3GGKBBXX:5:2215:5578:18757,J00121:27:H3GGKBBXX:5:2107:7659:26582,J00121:27:H3GGKBBXX:5:1207:28036:1508,J00121:27:H3GGKBBXX:5:2110:27488:19478,J00121:27:H3GGKBBXX:5:1220:8400:31523,J00121:27:H3GGKBBXX:5:2220:25307:8770,J00121:27:H3GGKBBXX:5:2204:23358:21149,J00121:27:H3GGKBBXX:5:1110:26910:47876,J00121:27:H3GGKBBXX:5:2119:14793:31734,J00121:27:H3GGKBBXX:5:1219:20354:25755,J00121:27:H3GGKBBXX:5:1201:22181:40807,J00121:27:H3GGKBBXX:5:1210:19045:23241,J00121:27:H3GGKBBXX:5:2111:30340:32824;sequence=TACAGTTAGTCAAAGTAGTGTTTATCTCTTTTAAACAGAAGAATTTGAGATAGTATGACATAATTAATATTAACAATTTGAAGTG;start=182995;subtype=IES;support_ref=132;support_variant=37;type=IES;
scaffold51_42_with_IES	MILORD	internal_eliminated_sequence	186287	188534	.	.	.	ID=MILORD.42.186287.188534;Name=MILORD.42.186287.188534;bounded_by_ta=TRUE;common_boundary=None;end=188534;ies_id=IESPGM.PTET51.1.42.178618;ies_left_dist=2595;ies_min_dist=374;ies_right_dist=374;junction_seq=gattttttttctttaTAataagaatcaattaa;read_names=J00121:27:H3GGKBBXX:5:1222:5507:41563;sequence=TATATTAATTATACTTATTTTTTATTTGTTTTTAATCAAATCCTAGTCCTTTTTTAATTTAAAATATTAATTTTTAGGTTTTCAATTTTTAATATAGTCATTTATTAGGTTTAAATAAAGTCTATTGACTCTATAGCTTAAGAAACTACTAATATATTTTACTTATAATAAAATTATTACTCAATAAGGATTAGTTAATTACTTTAATTTTTACATAGATTCTTTAACTCATTTATTAAAGTTATTTATATTCACCTACAAAATTTATATTGTAATTCCACCAAAATACAAAATAATAACTCAATTCATGATTGTTAATTATCTTTGAATGATTAAAAGTTGTTAAAGTTAGGAAATTATACTAAAATATGGTCAAATAACTTCGAGAATTAATATATTAAATAAATTATTTAATCCTTTATCATTTTTTATAAATTTATAAATATATATTTAACGAATACATGTCTCTAAACTACCTTCCATTTCATAATCTAGCTCATTGTCCGAAGTAAGTCATAGAATTTGTATAAAATCCTAATCTGAATCTCAATGAATTAAACAACATGATAGAATAATTGAAAATGCCTAAAAATCACCATAAAGCAATTTAAAGTATGTAGATTTTAGTCTCTAAGTAAGAACATTATTTATAGGATGATAATACCCTTCAAAATCAAGATGAAGATATTCATTCTCCTAAATTGCTTTTAAGAAAGTTCCACTCTGATCAACTATATTTATATAATAATATTTGAATTGTAAATAAATGTAATAAACTCTAAATTCTTCTTATTTCATATAGTTATTCTATTTGTCTATTTATTAGATATCGACTCGCATGTATCTAAATTGCTACATTTTTTATTTAGTTTGCATTTATTAAATGCAAAGGCAAGATTTATTTATTTAAAATAAATTGTTAATAAGAGTAATAACATTAATAGATACTTATAATTTGAGTGAGAAGATTTATTCATAATATTAAATATAATCATAAATTGTATTAATCAATTTTGTCAAAGAAATTTATATCAAAGGTAGGTAAAGAGTATCTAAATCCACTAAAAGATTTCTAATGACCCTTAATTATTTTATCAAATCTTCTGTCATTTGATTTAGAAGCTGTTTTTTTTTACCCTTCTTCATGAGATTTTATATCCTAAAGAATTAACGCTCAAATACATTAATCAATCGTGAATTTTATTATTTGCTATTATCATTGCTTTCAGAAGGTTTCAATTTTTTTATAATCCATTTTGCCTTTTTTCTTTGTGTTACAGTTAATAAGAAAATTGTTTCATTTAAATGTTTTAAGATTTTATGTATTTTATCACATATTATTAAATTTAGATTTAAAAATTGTCTTTTATATATGGTAACATTCTTTTAATAATAAATATTTAAAAATTTTAGAATATAGCTCTTCCTCAAAAAGGTTTATCAAAAGTATATATTTATTTTAATTTTAAATCTATGTAGATGGAAATATTGATAATTTTATTGGCATACTAAATAATAAAATATTTAAAAATATAATTTTCAATACAAAGGTTTAAATGGACTGTTAAAATAAAAAATTAATATTGATAATTGCTATTCTTTCTGGGAAATATTCTATTCAAACACTATAGATCGTATTTAAGATAATTAAACTCCAAATTGTTTTCCTAAAACTTTATTTGCCCATCCTGATCCATATGGACTTTATTTAATTTCTCTTATTACTATAAGCTAGATTGTTACTATTAATGTCTACTTTAGTGAGAATTTTCTTTTTAGTTGCTTTTATTGGATATTTTCAAATTTTCCAGTTTTAAAGGATGACTCTAATTTTGATTAACTTAATTATCTAGAAATTCCAAAATATTTAGGGGTTCACATATGTCTGTAACATATACTTGACTTTAAGAAAATAGACCAATCTTTTATTGTCTCATAAATTACATAAATTAATTATAGATAATCATTTATAGGTTTAAATATTAATAATGTAATTTTATATATTAATAAGTTACTCATGTGATATCTGAATTAATTTATAAACTTAGAGTAAGTTCTATATTATTTTCAATATTACCATTTTATCAATACTCCTTGAATAAAACTTGTAGAAGTCTTATTCATTCATATTTTCAATTTATTATGTAAATTGTTATGAAGTGATTTTGATTCATTATCTTTATAATTTTATAATTATTTTGAATGTTGTTCATAATTTTGATGTTATTTCTTTATTTGTAATAAAATA;start=186287;subtype=MAC;support_ref=79;support_variant=1;type=CRYPTIC;
```
