## Supplementary material for "RNA-mediated nucleosome depletion is required for elimination of transposon-derived DNA": NOWA1_MILORD.gff3 (part 57 of 92)

```
scaffold51_42_with_IES	MILORD	internal_eliminated_sequence	187084	187127	.	.	.	ID=MILORD.42.187084.187127;Name=MILORD.42.187084.187127;bounded_by_ta=TRUE;common_boundary=Both;end=187127;ies_id=IESPGM.PTET51.1.42.177224;ies_left_dist=0;ies_min_dist=0;ies_right_dist=0;junction_seq=attcttcttatttcaTAtctaaattgctacat;read_names=J00121:27:H3GGKBBXX:5:2225:25956:25896,J00121:27:H3GGKBBXX:5:2206:10906:42161,J00121:27:H3GGKBBXX:5:1206:20050:42636,J00121:27:H3GGKBBXX:5:1104:25215:8857,J00121:27:H3GGKBBXX:5:2211:17330:36235,J00121:27:H3GGKBBXX:5:1123:17594:46188,J00121:27:H3GGKBBXX:5:2128:27539:29202,J00121:27:H3GGKBBXX:5:1112:30858:2387,J00121:27:H3GGKBBXX:5:2218:22810:2861,J00121:27:H3GGKBBXX:5:2227:8795:31259,J00121:27:H3GGKBBXX:5:1110:25418:2738,J00121:27:H3GGKBBXX:5:2226:16518:17456,J00121:27:H3GGKBBXX:5:2111:22110:40051,J00121:27:H3GGKBBXX:5:1218:8836:47190,J00121:27:H3GGKBBXX:5:2225:21947:16665,J00121:27:H3GGKBBXX:5:1214:9638:15029,J00121:27:H3GGKBBXX:5:1209:15808:43796,J00121:27:H3GGKBBXX:5:1218:22262:4374,J00121:27:H3GGKBBXX:5:1118:5203:34459,J00121:27:H3GGKBBXX:5:2226:18304:48087,J00121:27:H3GGKBBXX:5:1112:16904:27690;sequence=TATAGTTATTCTATTTGTCTATTTATTAGATATCGACTCGCATG;start=187084;subtype=IES;support_ref=207;support_variant=21;type=IES;
scaffold51_42_with_IES	MILORD	internal_eliminated_sequence	187501	187921	.	.	.	ID=MILORD.42.187501.187921;Name=MILORD.42.187501.187921;bounded_by_ta=TRUE;common_boundary=RIGHT;end=187921;ies_id=IESPGM.PTET51.1.42.177658;ies_left_dist=61;ies_min_dist=0;ies_right_dist=0;junction_seq=tttattatttgctatTAtttaagataattaaa;read_names=J00121:27:H3GGKBBXX:5:1216:14306:42460;sequence=TATCATTGCTTTCAGAAGGTTTCAATTTTTTTATAATCCATTTTGCCTTTTTTCTTTGTGTTACAGTTAATAAGAAAATTGTTTCATTTAAATGTTTTAAGATTTTATGTATTTTATCACATATTATTAAATTTAGATTTAAAAATTGTCTTTTATATATGGTAACATTCTTTTAATAATAAATATTTAAAAATTTTAGAATATAGCTCTTCCTCAAAAAGGTTTATCAAAAGTATATATTTATTTTAATTTTAAATCTATGTAGATGGAAATATTGATAATTTTATTGGCATACTAAATAATAAAATATTTAAAAATATAATTTTCAATACAAAGGTTTAAATGGACTGTTAAAATAAAAAATTAATATTGATAATTGCTATTCTTTCTGGGAAATATTCTATTCAAACACTATAGATCG;start=187501;subtype=PARTIAL_EXTERNAL;support_ref=27;support_variant=1;type=ALTERNATIVE;
scaffold51_42_with_IES	MILORD	internal_eliminated_sequence	187562	187914	.	.	.	ID=MILORD.42.187562.187914;Name=MILORD.42.187562.187914;bounded_by_ta=TRUE;common_boundary=LEFT;end=187914;ies_id=IESPGM.PTET51.1.42.177658;ies_left_dist=0;ies_min_dist=0;ies_right_dist=7;junction_seq=cttttttctttgtgtTAgatcgtatttaagat;read_names=J00121:27:H3GGKBBXX:5:2119:15838:7767,J00121:27:H3GGKBBXX:5:2107:15524:22626,J00121:27:H3GGKBBXX:5:2225:9425:6994;sequence=TACAGTTAATAAGAAAATTGTTTCATTTAAATGTTTTAAGATTTTATGTATTTTATCACATATTATTAAATTTAGATTTAAAAATTGTCTTTTATATATGGTAACATTCTTTTAATAATAAATATTTAAAAATTTTAGAATATAGCTCTTCCTCAAAAAGGTTTATCAAAAGTATATATTTATTTTAATTTTAAATCTATGTAGATGGAAATATTGATAATTTTATTGGCATACTAAATAATAAAATATTTAAAAATATAATTTTCAATACAAAGGTTTAAATGGACTGTTAAAATAAAAAATTAATATTGATAATTGCTATTCTTTCTGGGAAATATTCTATTCAAACACTA;start=187562;subtype=PARTIAL_INTERNAL;support_ref=2;support_variant=3;type=ALTERNATIVE;
scaffold51_42_with_IES	MILORD	internal_eliminated_sequence	187562	187921	.	.	.	ID=MILORD.42.187562.187921;Name=MILORD.42.187562.187921;bounded_by_ta=TRUE;common_boundary=Both;end=187921;ies_id=IESPGM.PTET51.1.42.177658;ies_left_dist=0;ies_min_dist=0;ies_right_dist=0;junction_seq=cttttttctttgtgtTAtttaagataattaaa;read_names=J00121:27:H3GGKBBXX:5:2216:14296:21236,J00121:27:H3GGKBBXX:5:1213:25063:19671,J00121:27:H3GGKBBXX:5:1226:14001:16155,J00121:27:H3GGKBBXX:5:2108:21156:41282,J00121:27:H3GGKBBXX:5:1121:25418:45607,J00121:27:H3GGKBBXX:5:2216:23906:14854,J00121:27:H3GGKBBXX:5:1221:24677:24278,J00121:27:H3GGKBBXX:5:2225:15270:30169,J00121:27:H3GGKBBXX:5:2221:12114:46750,J00121:27:H3GGKBBXX:5:2228:9648:34389,J00121:27:H3GGKBBXX:5:2225:15473:30204,J00121:27:H3GGKBBXX:5:1112:24616:11020,J00121:27:H3GGKBBXX:5:2121:24282:33651,J00121:27:H3GGKBBXX:5:1219:12966:37959,J00121:27:H3GGKBBXX:5:2215:13819:28041,J00121:27:H3GGKBBXX:5:1128:3295:43603,J00121:27:H3GGKBBXX:5:1119:9546:8928,J00121:27:H3GGKBBXX:5:1105:7821:7978,J00121:27:H3GGKBBXX:5:1124:12073:46223,J00121:27:H3GGKBBXX:5:1204:5264:27215,J00121:27:H3GGKBBXX:5:1127:24505:28270,J00121:27:H3GGKBBXX:5:2101:20831:46838,J00121:27:H3GGKBBXX:5:1207:21034:46487,J00121:27:H3GGKBBXX:5:1113:7923:42407,J00121:27:H3GGKBBXX:5:1210:20364:45818,J00121:27:H3GGKBBXX:5:1110:14428:19249,J00121:27:H3GGKBBXX:5:2217:25195:12198,J00121:27:H3GGKBBXX:5:2226:19654:41598,J00121:27:H3GGKBBXX:5:2219:15564:30011,J00121:27:H3GGKBBXX:5:2212:11261:21254,J00121:27:H3GGKBBXX:5:2107:14610:34758,J00121:27:H3GGKBBXX:5:1216:20273:12146,J00121:27:H3GGKBBXX:5:1207:30797:19584,J00121:27:H3GGKBBXX:5:1114:4787:42495,J00121:27:H3GGKBBXX:5:1102:24119:37941,J00121:27:H3GGKBBXX:5:2108:26423:19496;sequence=TACAGTTAATAAGAAAATTGTTTCATTTAAATGTTTTAAGATTTTATGTATTTTATCACATATTATTAAATTTAGATTTAAAAATTGTCTTTTATATATGGTAACATTCTTTTAATAATAAATATTTAAAAATTTTAGAATATAGCTCTTCCTCAAAAAGGTTTATCAAAAGTATATATTTATTTTAATTTTAAATCTATGTAGATGGAAATATTGATAATTTTATTGGCATACTAAATAATAAAATATTTAAAAATATAATTTTCAATACAAAGGTTTAAATGGACTGTTAAAATAAAAAATTAATATTGATAATTGCTATTCTTTCTGGGAAATATTCTATTCAAACACTATAGATCG;start=187562;subtype=IES;support_ref=2;support_variant=36;type=IES;
scaffold51_42_with_IES	MILORD	internal_eliminated_sequence	187702	187914	.	.	.	ID=MILORD.42.187702.187914;Name=MILORD.42.187702.187914;bounded_by_ta=TRUE;common_boundary=None;end=187914;ies_id=IESPGM.PTET51.1.42.177658;ies_left_dist=-140;ies_min_dist=7;ies_right_dist=7;junction_seq=ttaaaaattttagaaTAgatcgtatttaagat;read_names=J00121:27:H3GGKBBXX:5:1114:22090:15996;sequence=TATAGCTCTTCCTCAAAAAGGTTTATCAAAAGTATATATTTATTTTAATTTTAAATCTATGTAGATGGAAATATTGATAATTTTATTGGCATACTAAATAATAAAATATTTAAAAATATAATTTTCAATACAAAGGTTTAAATGGACTGTTAAAATAAAAAATTAATATTGATAATTGCTATTCTTTCTGGGAAATATTCTATTCAAACACTA;start=187702;subtype=INTERNAL;support_ref=4;support_variant=1;type=ALTERNATIVE;
scaffold51_42_with_IES	MILORD	internal_eliminated_sequence	188882	188908	.	.	.	ID=MILORD.42.188882.188908;Name=MILORD.42.188882.188908;bounded_by_ta=TRUE;common_boundary=Both;end=188908;ies_id=IESPGM.PTET51.1.42.178618;ies_left_dist=0;ies_min_dist=0;ies_right_dist=0;junction_seq=tgtttacttagaagaTActttccagaaatcga;read_names=J00121:27:H3GGKBBXX:5:2224:13169:43831,J00121:27:H3GGKBBXX:5:2110:13037:10124,J00121:27:H3GGKBBXX:5:1113:22841:20885,J00121:27:H3GGKBBXX:5:2223:27123:25034,J00121:27:H3GGKBBXX:5:2122:26951:13763,J00121:27:H3GGKBBXX:5:2217:21247:4338,J00121:27:H3GGKBBXX:5:1125:4909:7328,J00121:27:H3GGKBBXX:5:2116:17574:19425,J00121:27:H3GGKBBXX:5:1110:28858:35286,J00121:27:H3GGKBBXX:5:2219:17360:41000,J00121:27:H3GGKBBXX:5:1116:22526:43550,J00121:27:H3GGKBBXX:5:2220:25672:6554,J00121:27:H3GGKBBXX:5:1106:8166:42618,J00121:27:H3GGKBBXX:5:1203:24688:9702,J00121:27:H3GGKBBXX:5:1112:13687:2844,J00121:27:H3GGKBBXX:5:1203:26920:45572,J00121:27:H3GGKBBXX:5:1105:27732:29360,J00121:27:H3GGKBBXX:5:2101:13352:19601,J00121:27:H3GGKBBXX:5:2223:27285:24155,J00121:27:H3GGKBBXX:5:1108:17127:17034,J00121:27:H3GGKBBXX:5:2121:28381:16594,J00121:27:H3GGKBBXX:5:1104:14509:28463,J00121:27:H3GGKBBXX:5:1218:24596:33668,J00121:27:H3GGKBBXX:5:2228:15037:22837,J00121:27:H3GGKBBXX:5:2124:25560:20920,J00121:27:H3GGKBBXX:5:1126:29620:18458,J00121:27:H3GGKBBXX:5:2205:9577:34231,J00121:27:H3GGKBBXX:5:2210:26007:6818,J00121:27:H3GGKBBXX:5:2214:5142:21131,J00121:27:H3GGKBBXX:5:2222:6908:33193,J00121:27:H3GGKBBXX:5:2115:14945:40403,J00121:27:H3GGKBBXX:5:1105:20222:21940,J00121:27:H3GGKBBXX:5:1124:28645:31329,J00121:27:H3GGKBBXX:5:1117:6066:22133,J00121:27:H3GGKBBXX:5:2109:4970:21535,J00121:27:H3GGKBBXX:5:1115:22648:26670,J00121:27:H3GGKBBXX:5:2218:28706:30802,J00121:27:H3GGKBBXX:5:2119:8826:2897;sequence=TATAATTAAATGAAAGTAATTAAATTA;start=188882;subtype=IES;support_ref=3;support_variant=38;type=IES;
scaffold51_42_with_IES	MILORD	internal_eliminated_sequence	189581	189609	.	.	.	ID=MILORD.42.189581.189609;Name=MILORD.42.189581.189609;bounded_by_ta=TRUE;common_boundary=None;end=189609;ies_id=IESPGM.PTET51.1.42.178618;ies_left_dist=-699;ies_min_dist=699;ies_right_dist=-701;junction_seq=gttagtgatgaaaaaTActaagttttctaata;read_names=J00121:27:H3GGKBBXX:5:2227:8075:45766;sequence=TAACATTATTGATTAATTTATGTATTTAA;start=189581;subtype=MAC;support_ref=132;support_variant=1;type=CRYPTIC;
scaffold51_42_with_IES	MILORD	internal_eliminated_sequence	190441	190499	.	.	.	ID=MILORD.42.190441.190499;Name=MILORD.42.190441.190499;bounded_by_ta=TRUE;common_boundary=Both;end=190499;ies_id=IESPGM.PTET51.1.42.180150;ies_left_dist=0;ies_min_dist=0;ies_right_dist=0;junction_seq=tattgtgaaggatcaTAgatgccaaacaatgt;read_names=J00121:27:H3GGKBBXX:5:1125:28524:1508,J00121:27:H3GGKBBXX:5:1113:15980:32103,J00121:27:H3GGKBBXX:5:2108:26139:10282,J00121:27:H3GGKBBXX:5:1218:20273:8418,J00121:27:H3GGKBBXX:5:2227:21369:17526,J00121:27:H3GGKBBXX:5:1224:18781:23944,J00121:27:H3GGKBBXX:5:1101:23236:40737,J00121:27:H3GGKBBXX:5:1112:10287:6378,J00121:27:H3GGKBBXX:5:2226:8684:6202,J00121:27:H3GGKBBXX:5:1115:25702:2422,J00121:27:H3GGKBBXX:5:2213:9759:46645,J00121:27:H3GGKBBXX:5:1208:29944:14168,J00121:27:H3GGKBBXX:5:1111:5944:37923,J00121:27:H3GGKBBXX:5:2211:15635:48526,J00121:27:H3GGKBBXX:5:1205:23064:16805,J00121:27:H3GGKBBXX:5:2124:13210:5218,J00121:27:H3GGKBBXX:5:1111:25347:5991,J00121:27:H3GGKBBXX:5:2209:18142:8453,J00121:27:H3GGKBBXX:5:2119:8308:14097,J00121:27:H3GGKBBXX:5:2118:8603:46469,J00121:27:H3GGKBBXX:5:1110:9475:23927,J00121:27:H3GGKBBXX:5:2124:12784:5394,J00121:27:H3GGKBBXX:5:2121:27194:16928,J00121:27:H3GGKBBXX:5:2221:11332:30696,J00121:27:H3GGKBBXX:5:1222:2067:1033,J00121:27:H3GGKBBXX:5:2108:12154:12743,J00121:27:H3GGKBBXX:5:2126:10947:28833,J00121:27:H3GGKBBXX:5:2126:20588:48456,J00121:27:H3GGKBBXX:5:1208:10500:25386,J00121:27:H3GGKBBXX:5:1128:18355:15750,J00121:27:H3GGKBBXX:5:1209:22090:28973,J00121:27:H3GGKBBXX:5:2228:10703:22643,J00121:27:H3GGKBBXX:5:2216:11637:27285,J00121:27:H3GGKBBXX:5:1122:7578:29184,J00121:27:H3GGKBBXX:5:1215:11972:11196,J00121:27:H3GGKBBXX:5:1124:6979:37079,J00121:27:H3GGKBBXX:5:2115:23165:42161,J00121:27:H3GGKBBXX:5:1126:28107:17983,J00121:27:H3GGKBBXX:5:2224:10977:18019,J00121:27:H3GGKBBXX:5:2222:11332:3758,J00121:27:H3GGKBBXX:5:1215:4827:25193,J00121:27:H3GGKBBXX:5:1227:16701:43058,J00121:27:H3GGKBBXX:5:2102:21257:26617,J00121:27:H3GGKBBXX:5:2118:14560:23909,J00121:27:H3GGKBBXX:5:1106:4198:18652,J00121:27:H3GGKBBXX:5:2102:15219:14854,J00121:27:H3GGKBBXX:5:1215:7121:25615,J00121:27:H3GGKBBXX:5:2101:14012:2492,J00121:27:H3GGKBBXX:5:2207:26474:21096,J00121:27:H3GGKBBXX:5:1204:29214:39418,J00121:27:H3GGKBBXX:5:2123:8816:11530,J00121:27:H3GGKBBXX:5:2224:17817:5921,J00121:27:H3GGKBBXX:5:2201:3082:46610,J00121:27:H3GGKBBXX:5:1105:27367:31681;sequence=TACAGTTTTATCTATGTTAATTGTTGTTTATTTATATATTAATATACATAATTAGAGTG;start=190441;subtype=IES;support_ref=46;support_variant=54;type=IES;
scaffold51_42_with_IES	MILORD	internal_eliminated_sequence	191254	191503	.	.	.	ID=MILORD.42.191254.191503;Name=MILORD.42.191254.191503;bounded_by_ta=TRUE;common_boundary=None;end=191503;ies_id=IESPGM.PTET51.1.42.181609;ies_left_dist=705;ies_min_dist=604;ies_right_dist=604;junction_seq=tgaatctatccttgtTAatattttgctaatgt;read_names=J00121:27:H3GGKBBXX:5:2206:10176:19337;sequence=TATACATTCTTTTGATATTGAAATTCTCAATTCCTATTGATCAAAAGAGTTAGGAGCTATTTCCTTTGAAACTAATGCTTAATTATTTAGGATTATCAGTTAATTTAGTAGAAACTCATCCCTTTACTTTTTTGAATAATTCACTTAATTGTAAAATTAGTTATTCTTATATTGGTTAAAAACTAAAGCAATTAGAAATAGCATTAAAGATTTATTTAAATTTTATAATATTCTAATTATGTAACTAGTT;start=191254;subtype=MAC;support_ref=125;support_variant=1;type=CRYPTIC;
scaffold51_42_with_IES	MILORD	internal_eliminated_sequence	191458	191486	.	.	.	ID=MILORD.42.191458.191486;Name=MILORD.42.191458.191486;bounded_by_ta=TRUE;common_boundary=None;end=191486;ies_id=IESPGM.PTET51.1.42.181609;ies_left_dist=501;ies_min_dist=501;ies_right_dist=621;junction_seq=aattagaaatagcatTAattatgtaactagtt;read_names=J00121:27:H3GGKBBXX:5:2102:15453:27883,J00121:27:H3GGKBBXX:5:2108:21552:42847;sequence=TAAAGATTTATTTAAATTTTATAATATTC;start=191458;subtype=MAC;support_ref=126;support_variant=2;type=CRYPTIC;
scaffold51_42_with_IES	MILORD	internal_eliminated_sequence	191466	191490	.	.	.	ID=MILORD.42.191466.191490;Name=MILORD.42.191466.191490;bounded_by_ta=TRUE;common_boundary=None;end=191490;ies_id=IESPGM.PTET51.1.42.181609;ies_left_dist=493;ies_min_dist=493;ies_right_dist=617;junction_seq=atagcattaaagattTAtgtaactagtttaat;read_names=J00121:27:H3GGKBBXX:5:1122:11535:6290;sequence=TATTTAAATTTTATAATATTCTAAT;start=191466;subtype=MAC;support_ref=122;support_variant=1;type=CRYPTIC;
scaffold51_42_with_IES	MILORD	internal_eliminated_sequence	191959	192113	.	.	.	ID=MILORD.42.191959.192113;Name=MILORD.42.191959.192113;bounded_by_ta=TRUE;common_boundary=LEFT;end=192113;ies_id=IESPGM.PTET51.1.42.181609;ies_left_dist=0;ies_min_dist=0;ies_right_dist=-6;junction_seq=tgatatttcaaatagTAattcaatttagaaat;read_names=J00121:27:H3GGKBBXX:5:2120:23531:19619;sequence=TATTGTTGGTTCAATAATTTAGTAAAAAATTAGAAATTAAGTTTTGTAAAATGCATTGAATAAAATATTTAAAGAATCAAAATACTTTTTATCAAATTTCAAAAAAAACTAGATTTATAAGAAATACAATCTAAATTCTACTCCATTAATATCAT;start=191959;subtype=PARTIAL_EXTERNAL;support_ref=9;support_variant=1;type=ALTERNATIVE;
scaffold51_42_with_IES	MILORD	internal_eliminated_sequence	191959	192107	.	.	.	ID=MILORD.42.191959.192107;Name=MILORD.42.191959.192107;bounded_by_ta=TRUE;common_boundary=Both;end=192107;ies_id=IESPGM.PTET51.1.42.181609;ies_left_dist=0;ies_min_dist=0;ies_right_dist=0;junction_seq=tgatatttcaaatagTAtcattaattcaattt;read_names=J00121:27:H3GGKBBXX:5:1224:18071:36253,J00121:27:H3GGKBBXX:5:2227:22090:25070,J00121:27:H3GGKBBXX:5:1215:17117:38855,J00121:27:H3GGKBBXX:5:1227:26829:40139,J00121:27:H3GGKBBXX:5:2124:14935:25544,J00121:27:H3GGKBBXX:5:2102:26342:47278,J00121:27:H3GGKBBXX:5:1225:3194:44763,J00121:27:H3GGKBBXX:5:1104:12378:23716,J00121:27:H3GGKBBXX:5:2210:12459:10071,J00121:27:H3GGKBBXX:5:1121:19421:18476,J00121:27:H3GGKBBXX:5:1203:22790:5851,J00121:27:H3GGKBBXX:5:1105:7547:33352,J00121:27:H3GGKBBXX:5:1218:12936:1648,J00121:27:H3GGKBBXX:5:2209:26078:18792,J00121:27:H3GGKBBXX:5:1201:9019:20955,J00121:27:H3GGKBBXX:5:1109:16122:47858,J00121:27:H3GGKBBXX:5:2201:19502:24841,J00121:27:H3GGKBBXX:5:2213:28889:15785,J00121:27:H3GGKBBXX:5:1216:6319:25492,J00121:27:H3GGKBBXX:5:1121:24545:43462,J00121:27:H3GGKBBXX:5:2213:11931:34934,J00121:27:H3GGKBBXX:5:1214:6187:42987,J00121:27:H3GGKBBXX:5:2210:23764:39436,J00121:27:H3GGKBBXX:5:2113:25154:11601,J00121:27:H3GGKBBXX:5:2222:25784:2598,J00121:27:H3GGKBBXX:5:2118:17381:33404,J00121:27:H3GGKBBXX:5:1211:24403:17403,J00121:27:H3GGKBBXX:5:1201:26311:34459,J00121:27:H3GGKBBXX:5:1225:14438:46768,J00121:27:H3GGKBBXX:5:1110:21613:20762,J00121:27:H3GGKBBXX:5:1220:12104:6923,J00121:27:H3GGKBBXX:5:1216:22607:18581,J00121:27:H3GGKBBXX:5:1114:16366:35585,J00121:27:H3GGKBBXX:5:2202:22161:24103,J00121:27:H3GGKBBXX:5:1114:4706:31242,J00121:27:H3GGKBBXX:5:2217:7588:5745;sequence=TATTGTTGGTTCAATAATTTAGTAAAAAATTAGAAATTAAGTTTTGTAAAATGCATTGAATAAAATATTTAAAGAATCAAAATACTTTTTATCAAATTTCAAAAAAAACTAGATTTATAAGAAATACAATCTAAATTCTACTCCATTAA;start=191959;subtype=IES;support_ref=18;support_variant=36;type=IES;
scaffold51_42_with_IES	MILORD	internal_eliminated_sequence	193415	193520	.	.	.	ID=MILORD.42.193415.193520;Name=MILORD.42.193415.193520;bounded_by_ta=TRUE;common_boundary=Both;end=193520;ies_id=IESPGM.PTET51.1.42.182916;ies_left_dist=0;ies_min_dist=0;ies_right_dist=0;junction_seq=tggccatttgtctgaTAgtttgcaaatccatt;read_names=J00121:27:H3GGKBBXX:5:2103:15899:46522,J00121:27:H3GGKBBXX:5:2207:23815:6818,J00121:27:H3GGKBBXX:5:1201:12530:13289,J00121:27:H3GGKBBXX:5:1115:23480:26213,J00121:27:H3GGKBBXX:5:2227:27996:37660,J00121:27:H3GGKBBXX:5:1207:19187:26336,J00121:27:H3GGKBBXX:5:2208:2382:47999,J00121:27:H3GGKBBXX:5:1205:4929:33176,J00121:27:H3GGKBBXX:5:2227:28067:37677,J00121:27:H3GGKBBXX:5:2104:27214:4127,J00121:27:H3GGKBBXX:5:1102:19390:23909,J00121:27:H3GGKBBXX:5:1207:16467:18353,J00121:27:H3GGKBBXX:5:2110:25337:17192,J00121:27:H3GGKBBXX:5:2208:4787:40350,J00121:27:H3GGKBBXX:5:1213:17614:45097,J00121:27:H3GGKBBXX:5:1218:26808:7046,J00121:27:H3GGKBBXX:5:2126:29508:34090,J00121:27:H3GGKBBXX:5:1228:26332:4567,J00121:27:H3GGKBBXX:5:1210:23378:15346,J00121:27:H3GGKBBXX:5:2118:6674:46082,J00121:27:H3GGKBBXX:5:1115:9942:5710,J00121:27:H3GGKBBXX:5:2110:24373:41159,J00121:27:H3GGKBBXX:5:1213:17553:45062,J00121:27:H3GGKBBXX:5:1105:27945:31242,J00121:27:H3GGKBBXX:5:1215:14905:19935,J00121:27:H3GGKBBXX:5:2124:20334:14959,J00121:27:H3GGKBBXX:5:1120:16356:15979,J00121:27:H3GGKBBXX:5:2212:10916:3037,J00121:27:H3GGKBBXX:5:1204:17837:18827,J00121:27:H3GGKBBXX:5:1123:23835:10475,J00121:27:H3GGKBBXX:5:1102:15950:19460,J00121:27:H3GGKBBXX:5:2205:10521:16840,J00121:27:H3GGKBBXX:5:1118:10500:18880,J00121:27:H3GGKBBXX:5:1223:17777:32191,J00121:27:H3GGKBBXX:5:1222:26169:27813,J00121:27:H3GGKBBXX:5:1127:6908:28657,J00121:27:H3GGKBBXX:5:2114:24698:22239,J00121:27:H3GGKBBXX:5:2211:5548:32912,J00121:27:H3GGKBBXX:5:1201:14813:49177,J00121:27:H3GGKBBXX:5:2116:7283:11970,J00121:27:H3GGKBBXX:5:2115:18670:30749,J00121:27:H3GGKBBXX:5:2108:18558:2387,J00121:27:H3GGKBBXX:5:1119:4980:5376,J00121:27:H3GGKBBXX:5:1222:27387:29747,J00121:27:H3GGKBBXX:5:1110:12956:2281,J00121:27:H3GGKBBXX:5:1105:15503:16893,J00121:27:H3GGKBBXX:5:2214:4016:1490,J00121:27:H3GGKBBXX:5:2228:30624:42776,J00121:27:H3GGKBBXX:5:2126:11393:23100,J00121:27:H3GGKBBXX:5:1114:28635:45660,J00121:27:H3GGKBBXX:5:2108:29335:32103,J00121:27:H3GGKBBXX:5:1204:18396:49089,J00121:27:H3GGKBBXX:5:1122:26991:45871,J00121:27:H3GGKBBXX:5:1105:10500:45150,J00121:27:H3GGKBBXX:5:2123:24596:7293,J00121:27:H3GGKBBXX:5:1115:10561:47964;sequence=TATACTAAACTATTTTTTGGATTTGAGAATTCATTAAATATAAGATTGTTATACTTATATCTATAGAATCCTCCCAATAAATTCATAAATGATATTTATTTGGGTG;start=193415;subtype=IES;support_ref=10;support_variant=56;type=IES;
scaffold51_42_with_IES	MILORD	internal_eliminated_sequence	193982	194078	.	.	.	ID=MILORD.42.193982.194078;Name=MILORD.42.193982.194078;bounded_by_ta=TRUE;common_boundary=Both;end=194078;ies_id=IESPGM.PTET51.1.42.183377;ies_left_dist=0;ies_min_dist=0;ies_right_dist=0;junction_seq=ccattataatcctgtTAacatatcaataaatc;read_names=J00121:27:H3GGKBBXX:5:2102:29620:26230,J00121:27:H3GGKBBXX:5:2221:10510:20375,J00121:27:H3GGKBBXX:5:1116:7730:18300,J00121:27:H3GGKBBXX:5:2212:22353:15610,J00121:27:H3GGKBBXX:5:2128:3701:40719,J00121:27:H3GGKBBXX:5:1107:17330:13869,J00121:27:H3GGKBBXX:5:1107:9891:8084,J00121:27:H3GGKBBXX:5:2227:30168:46627,J00121:27:H3GGKBBXX:5:2224:4807:18335,J00121:27:H3GGKBBXX:5:1219:22627:26740,J00121:27:H3GGKBBXX:5:1226:24363:20217,J00121:27:H3GGKBBXX:5:2202:12063:30556,J00121:27:H3GGKBBXX:5:2214:23916:2598,J00121:27:H3GGKBBXX:5:1224:24566:26547,J00121:27:H3GGKBBXX:5:1106:13007:46082,J00121:27:H3GGKBBXX:5:2115:24221:4778,J00121:27:H3GGKBBXX:5:2208:22414:23311,J00121:27:H3GGKBBXX:5:1119:13829:39629,J00121:27:H3GGKBBXX:5:2113:11505:10704,J00121:27:H3GGKBBXX:5:2111:20486:34108,J00121:27:H3GGKBBXX:5:1112:27488:33299,J00121:27:H3GGKBBXX:5:1213:7141:22028,J00121:27:H3GGKBBXX:5:2121:19278:45906,J00121:27:H3GGKBBXX:5:1108:9506:6185,J00121:27:H3GGKBBXX:5:2206:29041:13412,J00121:27:H3GGKBBXX:5:1103:13504:20568,J00121:27:H3GGKBBXX:5:1107:18517:15715,J00121:27:H3GGKBBXX:5:1123:10774:32086,J00121:27:H3GGKBBXX:5:2116:13037:1086,J00121:27:H3GGKBBXX:5:2104:22465:8172,J00121:27:H3GGKBBXX:5:1116:7699:3160,J00121:27:H3GGKBBXX:5:2224:24616:33316,J00121:27:H3GGKBBXX:5:1203:9283:38117,J00121:27:H3GGKBBXX:5:2120:24464:12726,J00121:27:H3GGKBBXX:5:2206:18152:39348,J00121:27:H3GGKBBXX:5:1111:19339:12673,J00121:27:H3GGKBBXX:5:1211:4787:9719,J00121:27:H3GGKBBXX:5:2201:12956:16172,J00121:27:H3GGKBBXX:5:1107:17452:35497,J00121:27:H3GGKBBXX:5:2117:28574:16542,J00121:27:H3GGKBBXX:5:1220:2564:7732,J00121:27:H3GGKBBXX:5:1209:14620:4497;sequence=TACAATCAATTCAAATTTACTTTCATATTATTTATGAGTTGATTTAATTAGTGATTGAAAATGTATAATAAATAATATAAATTTAGTAATTCATTTG;start=193982;subtype=IES;support_ref=0;support_variant=42;type=IES;
scaffold51_42_with_IES	MILORD	internal_eliminated_sequence	195523	195551	.	.	.	ID=MILORD.42.195523.195551;Name=MILORD.42.195523.195551;bounded_by_ta=TRUE;common_boundary=Both;end=195551;ies_id=IESPGM.PTET51.1.42.184821;ies_left_dist=0;ies_min_dist=0;ies_right_dist=0;junction_seq=attaacgaaagcataTAcatacctgaggctta;read_names=J00121:27:H3GGKBBXX:5:1202:24941:24771,J00121:27:H3GGKBBXX:5:1101:13646:23733,J00121:27:H3GGKBBXX:5:1111:16163:40297,J00121:27:H3GGKBBXX:5:1209:7334:27602,J00121:27:H3GGKBBXX:5:1105:20009:22028,J00121:27:H3GGKBBXX:5:1106:5193:26951,J00121:27:H3GGKBBXX:5:2108:20679:48016,J00121:27:H3GGKBBXX:5:1203:10551:27865,J00121:27:H3GGKBBXX:5:2103:12956:11812,J00121:27:H3GGKBBXX:5:1210:19461:3670,J00121:27:H3GGKBBXX:5:1205:22709:1349,J00121:27:H3GGKBBXX:5:2214:16082:32912,J00121:27:H3GGKBBXX:5:1109:5832:2422,J00121:27:H3GGKBBXX:5:1217:7821:22151,J00121:27:H3GGKBBXX:5:2201:19035:7222,J00121:27:H3GGKBBXX:5:1118:10379:35092,J00121:27:H3GGKBBXX:5:2212:21136:47506,J00121:27:H3GGKBBXX:5:1224:26332:48315,J00121:27:H3GGKBBXX:5:1124:13667:28657,J00121:27:H3GGKBBXX:5:1216:29630:37959,J00121:27:H3GGKBBXX:5:1128:12540:16928,J00121:27:H3GGKBBXX:5:1206:27722:33668,J00121:27:H3GGKBBXX:5:2212:27174:2861,J00121:27:H3GGKBBXX:5:1114:24363:3969,J00121:27:H3GGKBBXX:5:2108:11058:25544,J00121:27:H3GGKBBXX:5:1115:22932:46856,J00121:27:H3GGKBBXX:5:1201:9912:36921,J00121:27:H3GGKBBXX:5:2101:26392:41669,J00121:27:H3GGKBBXX:5:2119:19786:13939,J00121:27:H3GGKBBXX:5:1109:9861:25685,J00121:27:H3GGKBBXX:5:1210:11201:30925,J00121:27:H3GGKBBXX:5:1227:27448:39910,J00121:27:H3GGKBBXX:5:1120:19796:18107,J00121:27:H3GGKBBXX:5:1117:3275:11706,J00121:27:H3GGKBBXX:5:2119:8156:37220,J00121:27:H3GGKBBXX:5:1210:24363:34600;sequence=TATAATTAAATTGAACTAAATTTCTATGA;start=195523;subtype=IES;support_ref=0;support_variant=36;type=IES;
scaffold51_42_with_IES	MILORD	internal_eliminated_sequence	196257	196285	.	.	.	ID=MILORD.42.196257.196285;Name=MILORD.42.196257.196285;bounded_by_ta=TRUE;common_boundary=Both;end=196285;ies_id=IESPGM.PTET51.1.42.185436;ies_left_dist=0;ies_min_dist=0;ies_right_dist=0;junction_seq=tgattttaatactgaTAcatccttggcaaatg;read_names=J00121:27:H3GGKBBXX:5:2116:16062:7943,J00121:27:H3GGKBBXX:5:2211:26342:1420,J00121:27:H3GGKBBXX:5:1201:13971:44166,J00121:27:H3GGKBBXX:5:1117:13788:28200,J00121:27:H3GGKBBXX:5:1110:25875:3424,J00121:27:H3GGKBBXX:5:1208:19837:46662,J00121:27:H3GGKBBXX:5:1213:5538:25052,J00121:27:H3GGKBBXX:5:2207:13738:39014,J00121:27:H3GGKBBXX:5:1121:22424:44535,J00121:27:H3GGKBBXX:5:1123:6593:28674,J00121:27:H3GGKBBXX:5:1214:29873:29413,J00121:27:H3GGKBBXX:5:1208:14306:5358,J00121:27:H3GGKBBXX:5:1106:4269:32560,J00121:27:H3GGKBBXX:5:2103:14803:38750,J00121:27:H3GGKBBXX:5:2109:21410:32472,J00121:27:H3GGKBBXX:5:1123:18730:18933,J00121:27:H3GGKBBXX:5:2108:7334:4637,J00121:27:H3GGKBBXX:5:2108:17766:41387,J00121:27:H3GGKBBXX:5:2208:26595:31470,J00121:27:H3GGKBBXX:5:1110:25327:23962,J00121:27:H3GGKBBXX:5:1103:23125:42864,J00121:27:H3GGKBBXX:5:1109:26971:29800,J00121:27:H3GGKBBXX:5:1206:5345:30872,J00121:27:H3GGKBBXX:5:1107:25662:32736,J00121:27:H3GGKBBXX:5:1111:16711:48069,J00121:27:H3GGKBBXX:5:1211:22719:16735,J00121:27:H3GGKBBXX:5:2219:17655:42565,J00121:27:H3GGKBBXX:5:1121:7933:3459,J00121:27:H3GGKBBXX:5:2117:21257:10686;sequence=TATAGATACAAATAATATTGATGATGATA;start=196257;subtype=IES;support_ref=3;support_variant=29;type=IES;
scaffold51_42_with_IES	MILORD	internal_eliminated_sequence	196668	196767	.	.	.	ID=MILORD.42.196668.196767;Name=MILORD.42.196668.196767;bounded_by_ta=TRUE;common_boundary=Both;end=196767;ies_id=IESPGM.PTET51.1.42.185818;ies_left_dist=0;ies_min_dist=0;ies_right_dist=0;junction_seq=ttcccctagggtcgaTAataaaccattatcgg;read_names=J00121:27:H3GGKBBXX:5:1125:17645:1683,J00121:27:H3GGKBBXX:5:1228:18345:13412,J00121:27:H3GGKBBXX:5:2103:17868:27778,J00121:27:H3GGKBBXX:5:1219:5071:9754,J00121:27:H3GGKBBXX:5:1126:32136:8611,J00121:27:H3GGKBBXX:5:2227:5355:26494,J00121:27:H3GGKBBXX:5:2104:24393:25650,J00121:27:H3GGKBBXX:5:2110:5548:47436,J00121:27:H3GGKBBXX:5:1128:15148:1719,J00121:27:H3GGKBBXX:5:2210:5152:28639,J00121:27:H3GGKBBXX:5:2114:11109:26160,J00121:27:H3GGKBBXX:5:2128:18599:5165,J00121:27:H3GGKBBXX:5:1121:26058:35848,J00121:27:H3GGKBBXX:5:2205:31619:30046,J00121:27:H3GGKBBXX:5:1213:8968:1912,J00121:27:H3GGKBBXX:5:1103:7669:11864,J00121:27:H3GGKBBXX:5:1227:16021:36429,J00121:27:H3GGKBBXX:5:1123:10592:42776,J00121:27:H3GGKBBXX:5:1226:9069:10844,J00121:27:H3GGKBBXX:5:2228:17878:1279,J00121:27:H3GGKBBXX:5:2201:29417:20287,J00121:27:H3GGKBBXX:5:1201:26565:31980,J00121:27:H3GGKBBXX:5:1105:12581:37818,J00121:27:H3GGKBBXX:5:1202:17239:6290,J00121:27:H3GGKBBXX:5:1103:8532:12585,J00121:27:H3GGKBBXX:5:2125:4259:38556,J00121:27:H3GGKBBXX:5:1211:18954:2721,J00121:27:H3GGKBBXX:5:2122:29041:17913,J00121:27:H3GGKBBXX:5:1210:11089:5376,J00121:27:H3GGKBBXX:5:1113:13352:9156,J00121:27:H3GGKBBXX:5:2216:17026:23575;sequence=TATAGTAGTTTCGAATATATTTGACAACCTTAAATTATTAATCATTAGAATCTCCACTTCATTTATAGAAATTAAGCTATAAAATTTTTGAACACTACTG;start=196668;subtype=IES;support_ref=2;support_variant=31;type=IES;
scaffold51_42_with_IES	MILORD	internal_eliminated_sequence	197789	197818	.	.	.	ID=MILORD.42.197789.197818;Name=MILORD.42.197789.197818;bounded_by_ta=TRUE;common_boundary=RIGHT;end=197818;ies_id=IESPGM.PTET51.1.42.186842;ies_left_dist=3;ies_min_dist=0;ies_right_dist=0;junction_seq=ataaccgtttcattcTAcaaattgctaggatc;read_names=J00121:27:H3GGKBBXX:5:1102:16041:28903;sequence=TATTATAGAATTGATAACACTAATTTACTA;start=197789;subtype=PARTIAL_EXTERNAL;support_ref=6;support_variant=1;type=ALTERNATIVE;
scaffold51_42_with_IES	MILORD	internal_eliminated_sequence	197792	197818	.	.	.	ID=MILORD.42.197792.197818;Name=MILORD.42.197792.197818;bounded_by_ta=TRUE;common_boundary=Both;end=197818;ies_id=IESPGM.PTET51.1.42.186842;ies_left_dist=0;ies_min_dist=0;ies_right_dist=0;junction_seq=accgtttcattctatTAcaaattgctaggatc;read_names=J00121:27:H3GGKBBXX:5:1209:19695:41809,J00121:27:H3GGKBBXX:5:1108:15605:46293,J00121:27:H3GGKBBXX:5:2206:28787:27391,J00121:27:H3GGKBBXX:5:2107:11657:41493,J00121:27:H3GGKBBXX:5:2103:18152:28059,J00121:27:H3GGKBBXX:5:1109:25621:3477,J00121:27:H3GGKBBXX:5:1216:4249:18388,J00121:27:H3GGKBBXX:5:1224:14692:4620,J00121:27:H3GGKBBXX:5:1204:29031:45643,J00121:27:H3GGKBBXX:5:2218:11119:25826,J00121:27:H3GGKBBXX:5:2125:26027:36077,J00121:27:H3GGKBBXX:5:1215:28838:3108,J00121:27:H3GGKBBXX:5:1127:5548:27250,J00121:27:H3GGKBBXX:5:1122:4330:6572,J00121:27:H3GGKBBXX:5:1222:4422:23856,J00121:27:H3GGKBBXX:5:1222:16660:22907,J00121:27:H3GGKBBXX:5:2209:16285:20428,J00121:27:H3GGKBBXX:5:1218:14976:29272,J00121:27:H3GGKBBXX:5:2120:23196:16295,J00121:27:H3GGKBBXX:5:2118:30025:15082,J00121:27:H3GGKBBXX:5:2120:15544:8734,J00121:27:H3GGKBBXX:5:2116:14042:13974,J00121:27:H3GGKBBXX:5:2206:5426:22291,J00121:27:H3GGKBBXX:5:1116:3711:16823,J00121:27:H3GGKBBXX:5:2223:12905:22344,J00121:27:H3GGKBBXX:5:1204:28990:45607,J00121:27:H3GGKBBXX:5:1117:29132:27391,J00121:27:H3GGKBBXX:5:1120:30046:30837,J00121:27:H3GGKBBXX:5:2205:6299:19548,J00121:27:H3GGKBBXX:5:1105:6228:38873,J00121:27:H3GGKBBXX:5:1126:21034:7169,J00121:27:H3GGKBBXX:5:2210:25865:36640,J00121:27:H3GGKBBXX:5:1208:24485:32736,J00121:27:H3GGKBBXX:5:1119:4614:39559,J00121:27:H3GGKBBXX:5:1207:11089:48315,J00121:27:H3GGKBBXX:5:2104:15189:16243,J00121:27:H3GGKBBXX:5:1120:19248:30028,J00121:27:H3GGKBBXX:5:2220:15412:5376,J00121:27:H3GGKBBXX:5:2101:20801:42214,J00121:27:H3GGKBBXX:5:2107:22942:14590,J00121:27:H3GGKBBXX:5:2223:3123:35848,J00121:27:H3GGKBBXX:5:2202:8806:26424,J00121:27:H3GGKBBXX:5:2113:9942:18019,J00121:27:H3GGKBBXX:5:1118:21958:18792,J00121:27:H3GGKBBXX:5:2203:11505:48368,J00121:27:H3GGKBBXX:5:2216:15341:7926,J00121:27:H3GGKBBXX:5:1108:15777:21729,J00121:27:H3GGKBBXX:5:2207:18599:4813,J00121:27:H3GGKBBXX:5:1106:5954:41493,J00121:27:H3GGKBBXX:5:1110:16904:16401,J00121:27:H3GGKBBXX:5:1106:12337:22450,J00121:27:H3GGKBBXX:5:2121:24982:23962,J00121:27:H3GGKBBXX:5:2210:14133:38715,J00121:27:H3GGKBBXX:5:2204:25621:39172,J00121:27:H3GGKBBXX:5:2228:10774:46328,J00121:27:H3GGKBBXX:5:1103:18233:35409,J00121:27:H3GGKBBXX:5:1122:21745:34706,J00121:27:H3GGKBBXX:5:1209:13707:25492,J00121:27:H3GGKBBXX:5:1218:13027:6378,J00121:27:H3GGKBBXX:5:1106:29325:23645,J00121:27:H3GGKBBXX:5:1211:23784:17667,J00121:27:H3GGKBBXX:5:2217:7060:38767,J00121:27:H3GGKBBXX:5:2204:15402:36552,J00121:27:H3GGKBBXX:5:1117:11322:5112,J00121:27:H3GGKBBXX:5:1103:16092:2053,J00121:27:H3GGKBBXX:5:2102:31061:14133,J00121:27:H3GGKBBXX:5:1218:11576:19091,J00121:27:H3GGKBBXX:5:1118:11109:16629,J00121:27:H3GGKBBXX:5:2110:25479:32349,J00121:27:H3GGKBBXX:5:2119:18172:24718,J00121:27:H3GGKBBXX:5:1128:28929:9983,J00121:27:H3GGKBBXX:5:1121:12205:44377;sequence=TATAGAATTGATAACACTAATTTACTA;start=197792;subtype=IES;support_ref=3;support_variant=72;type=IES;
scaffold51_42_with_IES	MILORD	internal_eliminated_sequence	198938	199013	.	.	.	ID=MILORD.42.198938.199013;Name=MILORD.42.198938.199013;bounded_by_ta=TRUE;common_boundary=LEFT;end=199013;ies_id=IESPGM.PTET51.1.42.187961;ies_left_dist=0;ies_min_dist=0;ies_right_dist=25;junction_seq=atgtttcaaagcttaTAtaatttaattctctt;read_names=J00121:27:H3GGKBBXX:5:1125:18182:14924;sequence=TATAGTTGGTAAGTTTTTGTTATGCCTTATTTGTCATTTTCAATAATGAATATTAAATATCTTAATCAAAAAAATA;start=198938;subtype=PARTIAL_INTERNAL;support_ref=11;support_variant=1;type=ALTERNATIVE;
scaffold51_42_with_IES	MILORD	internal_eliminated_sequence	198938	199038	.	.	.	ID=MILORD.42.198938.199038;Name=MILORD.42.198938.199038;bounded_by_ta=TRUE;common_boundary=Both;end=199038;ies_id=IESPGM.PTET51.1.42.187961;ies_left_dist=0;ies_min_dist=0;ies_right_dist=0;junction_seq=atgtttcaaagcttaTAtatatgtatgtataa;read_names=J00121:27:H3GGKBBXX:5:1217:13616:36552,J00121:27:H3GGKBBXX:5:2224:22343:47946,J00121:27:H3GGKBBXX:5:2217:21379:17649,J00121:27:H3GGKBBXX:5:2212:12733:28973,J00121:27:H3GGKBBXX:5:2108:12063:4004,J00121:27:H3GGKBBXX:5:2210:22861:24437,J00121:27:H3GGKBBXX:5:2220:10064:47876,J00121:27:H3GGKBBXX:5:1118:14072:37413,J00121:27:H3GGKBBXX:5:2122:13271:38170,J00121:27:H3GGKBBXX:5:1123:22029:10616,J00121:27:H3GGKBBXX:5:1222:7425:30679,J00121:27:H3GGKBBXX:5:1204:8481:24243,J00121:27:H3GGKBBXX:5:1103:21592:39717,J00121:27:H3GGKBBXX:5:1226:14458:42020,J00121:27:H3GGKBBXX:5:1102:17939:9192,J00121:27:H3GGKBBXX:5:2208:30685:18546,J00121:27:H3GGKBBXX:5:1128:8308:6818,J00121:27:H3GGKBBXX:5:1127:11657:34354,J00121:27:H3GGKBBXX:5:2205:22455:9842,J00121:27:H3GGKBBXX:5:1218:24322:34530,J00121:27:H3GGKBBXX:5:2201:24637:2650,J00121:27:H3GGKBBXX:5:1109:23683:48790,J00121:27:H3GGKBBXX:5:1215:10003:30995,J00121:27:H3GGKBBXX:5:1214:3742:33440,J00121:27:H3GGKBBXX:5:1219:6218:47471,J00121:27:H3GGKBBXX:5:1202:10450:1842,J00121:27:H3GGKBBXX:5:2219:25530:15311,J00121:27:H3GGKBBXX:5:1109:25418:12445,J00121:27:H3GGKBBXX:5:2108:24799:41194,J00121:27:H3GGKBBXX:5:1209:13159:17157,J00121:27:H3GGKBBXX:5:1112:11201:21641,J00121:27:H3GGKBBXX:5:1204:10074:11530,J00121:27:H3GGKBBXX:5:2105:30107:17509,J00121:27:H3GGKBBXX:5:1124:18030:20603,J00121:27:H3GGKBBXX:5:1127:31091:19882,J00121:27:H3GGKBBXX:5:2114:31304:26265,J00121:27:H3GGKBBXX:5:2208:27164:17509;sequence=TATAGTTGGTAAGTTTTTGTTATGCCTTATTTGTCATTTTCAATAATGAATATTAAATATCTTAATCAAAAAAATATATAATTTAATTCTCTTATTAACTA;start=198938;subtype=IES;support_ref=22;support_variant=37;type=IES;
scaffold51_42_with_IES	MILORD	internal_eliminated_sequence	199376	199450	.	.	.	ID=MILORD.42.199376.199450;Name=MILORD.42.199376.199450;bounded_by_ta=TRUE;common_boundary=Both;end=199450;ies_id=IESPGM.PTET51.1.42.188298;ies_left_dist=0;ies_min_dist=0;ies_right_dist=0;junction_seq=gaaattcttggataaTAatgggaataccggga;read_names=J00121:27:H3GGKBBXX:5:2109:24464:18388,J00121:27:H3GGKBBXX:5:1208:26159:26107,J00121:27:H3GGKBBXX:5:2223:21318:45818,J00121:27:H3GGKBBXX:5:1216:10003:25333,J00121:27:H3GGKBBXX:5:2125:31152:16928,J00121:27:H3GGKBBXX:5:1102:18020:21535,J00121:27:H3GGKBBXX:5:1125:21308:3670,J00121:27:H3GGKBBXX:5:2122:2757:32508;sequence=TACAATCAAACAAATTAAGATTTTGATTCCTATTTGTTATTTTTCATATTTATATAATTCATCAATTTTTAACTA;start=199376;subtype=IES;support_ref=1;support_variant=8;type=IES;
scaffold51_42_with_IES	MILORD	internal_eliminated_sequence	199481	199506	.	.	.	ID=MILORD.42.199481.199506;Name=MILORD.42.199481.199506;bounded_by_ta=TRUE;common_boundary=Both;end=199506;ies_id=IESPGM.PTET51.1.42.188328;ies_left_dist=0;ies_min_dist=0;ies_right_dist=0;junction_seq=gatttcctcatagtaTAcctctgaatatagtg;read_names=J00121:27:H3GGKBBXX:5:1112:30584:27021,J00121:27:H3GGKBBXX:5:1109:16772:16137,J00121:27:H3GGKBBXX:5:1124:13930:18318,J00121:27:H3GGKBBXX:5:1213:16122:2738,J00121:27:H3GGKBBXX:5:2228:19015:4549,J00121:27:H3GGKBBXX:5:2106:28767:28164,J00121:27:H3GGKBBXX:5:1225:12865:9649,J00121:27:H3GGKBBXX:5:1228:13758:40913,J00121:27:H3GGKBBXX:5:1109:4655:7380;sequence=TATAGTTACAATAGCAATATAGATTA;start=199481;subtype=IES;support_ref=0;support_variant=9;type=IES;
scaffold51_42_with_IES	MILORD	internal_eliminated_sequence	201296	201364	.	.	.	ID=MILORD.42.201296.201364;Name=MILORD.42.201296.201364;bounded_by_ta=TRUE;common_boundary=LEFT;end=201364;ies_id=IESPGM.PTET51.1.42.190117;ies_left_dist=0;ies_min_dist=0;ies_right_dist=85;junction_seq=ttaatgttatgctggTAcaataaaaagaaaag;read_names=J00121:27:H3GGKBBXX:5:2108:12510:27215,J00121:27:H3GGKBBXX:5:2113:19045:24190,J00121:27:H3GGKBBXX:5:1202:18822:3793;sequence=TACTATCAATTATAAATAAAAGGATAAATTAGTCTTTAATGAAATCAGTTTCAATAATTAATTAGACAA;start=201296;subtype=PARTIAL_INTERNAL;support_ref=2;support_variant=3;type=ALTERNATIVE;
scaffold51_42_with_IES	MILORD	internal_eliminated_sequence	201296	201449	.	.	.	ID=MILORD.42.201296.201449;Name=MILORD.42.201296.201449;bounded_by_ta=TRUE;common_boundary=Both;end=201449;ies_id=IESPGM.PTET51.1.42.190117;ies_left_dist=0;ies_min_dist=0;ies_right_dist=0;junction_seq=ttaatgttatgctggTAaaacttaaattgcat;read_names=J00121:27:H3GGKBBXX:5:2208:4401:27268,J00121:27:H3GGKBBXX:5:1221:12936:18247,J00121:27:H3GGKBBXX:5:1217:5112:2334,J00121:27:H3GGKBBXX:5:2225:27884:6765,J00121:27:H3GGKBBXX:5:1115:18274:19724,J00121:27:H3GGKBBXX:5:1124:23906:39400;sequence=TACTATCAATTATAAATAAAAGGATAAATTAGTCTTTAATGAAATCAGTTTCAATAATTAATTAGACAATACAATAAAAAGAAAAGTTGAATAATAATTAATAGAAATTTATCATTAATAAATAATTAGTATAATTTTTAATGAATTTCTAATG;start=201296;subtype=IES;support_ref=2;support_variant=6;type=IES;
scaffold51_42_with_IES	MILORD	internal_eliminated_sequence	202413	202491	.	.	.	ID=MILORD.42.202413.202491;Name=MILORD.42.202413.202491;bounded_by_ta=TRUE;common_boundary=Both;end=202491;ies_id=IESPGM.PTET51.1.42.191080;ies_left_dist=0;ies_min_dist=0;ies_right_dist=0;junction_seq=agacacacatcaggaTAtctactttttgttgg;read_names=J00121:27:H3GGKBBXX:5:1215:21897:48087,J00121:27:H3GGKBBXX:5:1126:5223:27039,J00121:27:H3GGKBBXX:5:2102:28250:33809,J00121:27:H3GGKBBXX:5:2111:6390:10598,J00121:27:H3GGKBBXX:5:1206:26169:6255,J00121:27:H3GGKBBXX:5:1112:24119:17544,J00121:27:H3GGKBBXX:5:1219:28767:12409,J00121:27:H3GGKBBXX:5:2101:22272:46029,J00121:27:H3GGKBBXX:5:1103:19948:9543,J00121:27:H3GGKBBXX:5:2107:8126:35092,J00121:27:H3GGKBBXX:5:2111:25723:31716,J00121:27:H3GGKBBXX:5:1218:24028:7715,J00121:27:H3GGKBBXX:5:1120:28686:24331,J00121:27:H3GGKBBXX:5:1206:11251:47753,J00121:27:H3GGKBBXX:5:2212:3407:3600,J00121:27:H3GGKBBXX:5:2210:15158:15100,J00121:27:H3GGKBBXX:5:2102:18406:21641,J00121:27:H3GGKBBXX:5:2219:9201:47928,J00121:27:H3GGKBBXX:5:1102:27539:2791,J00121:27:H3GGKBBXX:5:1219:20791:32138,J00121:27:H3GGKBBXX:5:2120:19512:21377,J00121:27:H3GGKBBXX:5:1221:8065:22362,J00121:27:H3GGKBBXX:5:1204:25378:6114,J00121:27:H3GGKBBXX:5:1112:5944:26424,J00121:27:H3GGKBBXX:5:2121:24718:33809,J00121:27:H3GGKBBXX:5:1208:22323:28745,J00121:27:H3GGKBBXX:5:1225:22567:26951,J00121:27:H3GGKBBXX:5:1127:20963:2264;sequence=TATTGTAATGTATTTTTGAATCACACAAGAATTTCAGAATTGTATTATACTAAAAGGAATTAAAATATACAAACTATAA;start=202413;subtype=IES;support_ref=114;support_variant=28;type=IES;
scaffold51_42_with_IES	MILORD	internal_eliminated_sequence	203817	204174	.	.	.	ID=MILORD.42.203817.204174;Name=MILORD.42.203817.204174;bounded_by_ta=TRUE;common_boundary=LEFT;end=204174;ies_id=IESPGM.PTET51.1.42.192405;ies_left_dist=0;ies_min_dist=0;ies_right_dist=-121;junction_seq=cttttccttatctaaTAtccaacctcattggt;read_names=J00121:27:H3GGKBBXX:5:1223:9881:18019;sequence=TATAGCTCATCAGTAAAAAAATTTGTCAGATAAAATTTTATAATATTATTATTAGGATATAATGTTTATTTATAAATTTTAAATTTAATTAAAAAATACAAATTTATGGTGAAAATCAAAATGACTTCATTGGTATTGAGAAATACTAATAAATCTTATGTGTTTTTTAGTAAAATAATATATAATAAATTAACTCAGTCTATTTATTATAATATAATTTTTCATGTCGTCTGTGTATACTTTAACAAGTGAAATCACTCTATTTTTGAGATCATTTTCACTTTTGCACTTGAAGGCATGATCAAATCTAAACGTAATATCCTTTCTAATAGATTATTTCAGTTAGCTCCAATTACCA;start=203817;subtype=PARTIAL_EXTERNAL;support_ref=5;support_variant=1;type=ALTERNATIVE;
scaffold51_42_with_IES	MILORD	internal_eliminated_sequence	203817	204053	.	.	.	ID=MILORD.42.203817.204053;Name=MILORD.42.203817.204053;bounded_by_ta=TRUE;common_boundary=Both;end=204053;ies_id=IESPGM.PTET51.1.42.192405;ies_left_dist=0;ies_min_dist=0;ies_right_dist=0;junction_seq=cttttccttatctaaTActttaacaagtgaaa;read_names=J00121:27:H3GGKBBXX:5:1217:9516:48087,J00121:27:H3GGKBBXX:5:2207:10297:19935,J00121:27:H3GGKBBXX:5:1112:13626:24015,J00121:27:H3GGKBBXX:5:1121:22090:45854,J00121:27:H3GGKBBXX:5:2118:26595:32490,J00121:27:H3GGKBBXX:5:2110:10866:24648,J00121:27:H3GGKBBXX:5:1108:27356:11372,J00121:27:H3GGKBBXX:5:2101:24789:24155,J00121:27:H3GGKBBXX:5:2226:15148:11425,J00121:27:H3GGKBBXX:5:1125:10906:43392,J00121:27:H3GGKBBXX:5:2209:11069:3371,J00121:27:H3GGKBBXX:5:1217:12094:20234,J00121:27:H3GGKBBXX:5:1216:8623:10282,J00121:27:H3GGKBBXX:5:1102:23805:35778,J00121:27:H3GGKBBXX:5:1219:29051:40754,J00121:27:H3GGKBBXX:5:2112:10105:35567,J00121:27:H3GGKBBXX:5:1127:13311:43023,J00121:27:H3GGKBBXX:5:1209:14996:14818,J00121:27:H3GGKBBXX:5:1228:20253:25861,J00121:27:H3GGKBBXX:5:1206:15067:14238,J00121:27:H3GGKBBXX:5:2220:13200:23171,J00121:27:H3GGKBBXX:5:1206:20567:38785,J00121:27:H3GGKBBXX:5:2119:25946:13464,J00121:27:H3GGKBBXX:5:2207:8937:30204,J00121:27:H3GGKBBXX:5:2205:24779:4479,J00121:27:H3GGKBBXX:5:1121:11028:7029,J00121:27:H3GGKBBXX:5:2118:6360:26406,J00121:27:H3GGKBBXX:5:1214:18720:4743,J00121:27:H3GGKBBXX:5:2124:10206:26846,J00121:27:H3GGKBBXX:5:1107:15544:15311,J00121:27:H3GGKBBXX:5:1117:11789:5780,J00121:27:H3GGKBBXX:5:1119:21176:6958,J00121:27:H3GGKBBXX:5:2211:29122:32261,J00121:27:H3GGKBBXX:5:2208:15270:2527,J00121:27:H3GGKBBXX:5:2215:26666:18476,J00121:27:H3GGKBBXX:5:1112:9709:12374,J00121:27:H3GGKBBXX:5:1212:3610:13834,J00121:27:H3GGKBBXX:5:2120:28808:1859,J00121:27:H3GGKBBXX:5:2208:7527:26705,J00121:27:H3GGKBBXX:5:1128:26646:43726,J00121:27:H3GGKBBXX:5:1126:6745:2141,J00121:27:H3GGKBBXX:5:2109:28950:2352,J00121:27:H3GGKBBXX:5:1107:16650:37062,J00121:27:H3GGKBBXX:5:1218:23602:44851,J00121:27:H3GGKBBXX:5:2104:10033:12796;sequence=TATAGCTCATCAGTAAAAAAATTTGTCAGATAAAATTTTATAATATTATTATTAGGATATAATGTTTATTTATAAATTTTAAATTTAATTAAAAAATACAAATTTATGGTGAAAATCAAAATGACTTCATTGGTATTGAGAAATACTAATAAATCTTATGTGTTTTTTAGTAAAATAATATATAATAAATTAACTCAGTCTATTTATTATAATATAATTTTTCATGTCGTCTGTGTA;start=203817;subtype=IES;support_ref=10;support_variant=45;type=IES;
scaffold51_42_with_IES	MILORD	internal_eliminated_sequence	207842	207867	.	.	.	ID=MILORD.42.207842.207867;Name=MILORD.42.207842.207867;bounded_by_ta=TRUE;common_boundary=Both;end=207867;ies_id=IESPGM.PTET51.1.42.196193;ies_left_dist=0;ies_min_dist=0;ies_right_dist=0;junction_seq=aactctttattgattTAtcgttcattgaatta;read_names=J00121:27:H3GGKBBXX:5:2109:4422:17561,J00121:27:H3GGKBBXX:5:2220:21186:43585,J00121:27:H3GGKBBXX:5:2205:16325:26934,J00121:27:H3GGKBBXX:5:2202:26545:30890,J00121:27:H3GGKBBXX:5:2209:19786:3037,J00121:27:H3GGKBBXX:5:2227:8460:40491,J00121:27:H3GGKBBXX:5:1214:15645:26705,J00121:27:H3GGKBBXX:5:1228:14499:11073,J00121:27:H3GGKBBXX:5:2107:28899:39189,J00121:27:H3GGKBBXX:5:1104:7456:18177,J00121:27:H3GGKBBXX:5:2210:19238:6378,J00121:27:H3GGKBBXX:5:2114:23348:16243,J00121:27:H3GGKBBXX:5:2217:3671:9086,J00121:27:H3GGKBBXX:5:2107:31395:48438;sequence=TAGTTTATTCCACTTTTATTACACTA;start=207842;subtype=IES;support_ref=6;support_variant=14;type=IES;
scaffold51_42_with_IES	MILORD	internal_eliminated_sequence	211330	211355	.	.	.	ID=MILORD.42.211330.211355;Name=MILORD.42.211330.211355;bounded_by_ta=TRUE;common_boundary=None;end=211355;ies_id=IESPGM.PTET51.1.42.200892;ies_left_dist=1237;ies_min_dist=1237;ies_right_dist=1256;junction_seq=acggatatatgcaatTAtcaaatgagctataa;read_names=J00121:27:H3GGKBBXX:5:1118:7334:9877;sequence=TATGATAATAATATTAATATTTTCTA;start=211330;subtype=MAC;support_ref=120;support_variant=1;type=CRYPTIC;
scaffold51_42_with_IES	MILORD	internal_eliminated_sequence	212567	212611	.	.	.	ID=MILORD.42.212567.212611;Name=MILORD.42.212567.212611;bounded_by_ta=TRUE;common_boundary=Both;end=212611;ies_id=IESPGM.PTET51.1.42.200892;ies_left_dist=0;ies_min_dist=0;ies_right_dist=0;junction_seq=tctttttcttagcaaTAtcaaattggatctgg;read_names=J00121:27:H3GGKBBXX:5:1109:3945:5763,J00121:27:H3GGKBBXX:5:2111:27042:16243,J00121:27:H3GGKBBXX:5:1224:19086:43814,J00121:27:H3GGKBBXX:5:1123:15260:5288,J00121:27:H3GGKBBXX:5:2119:9323:38644,J00121:27:H3GGKBBXX:5:1213:28097:20533,J00121:27:H3GGKBBXX:5:1108:22161:34793,J00121:27:H3GGKBBXX:5:1127:19502:20515,J00121:27:H3GGKBBXX:5:1205:18396:23241,J00121:27:H3GGKBBXX:5:1205:16752:5903,J00121:27:H3GGKBBXX:5:2110:13971:45572,J00121:27:H3GGKBBXX:5:2218:16610:24648,J00121:27:H3GGKBBXX:5:1213:28564:24823,J00121:27:H3GGKBBXX:5:1209:27133:38205,J00121:27:H3GGKBBXX:5:1221:5294:18546,J00121:27:H3GGKBBXX:5:1203:16914:32420,J00121:27:H3GGKBBXX:5:1208:30371:30204,J00121:27:H3GGKBBXX:5:1223:18436:16243,J00121:27:H3GGKBBXX:5:2102:5152:25791,J00121:27:H3GGKBBXX:5:2208:16508:35233,J00121:27:H3GGKBBXX:5:2207:30360:20058,J00121:27:H3GGKBBXX:5:2220:20649:30837,J00121:27:H3GGKBBXX:5:1117:12398:2826,J00121:27:H3GGKBBXX:5:1123:13504:2457,J00121:27:H3GGKBBXX:5:2225:25033:29219,J00121:27:H3GGKBBXX:5:1207:22597:19654,J00121:27:H3GGKBBXX:5:2201:25692:42495,J00121:27:H3GGKBBXX:5:2101:21582:23311,J00121:27:H3GGKBBXX:5:1211:10977:41053,J00121:27:H3GGKBBXX:5:1213:11251:38574,J00121:27:H3GGKBBXX:5:1124:23115:6097,J00121:27:H3GGKBBXX:5:1113:9404:16243,J00121:27:H3GGKBBXX:5:2219:24616:9438,J00121:27:H3GGKBBXX:5:1206:9364:20428,J00121:27:H3GGKBBXX:5:2227:29244:17034,J00121:27:H3GGKBBXX:5:1107:21125:46364,J00121:27:H3GGKBBXX:5:2101:30705:15381,J00121:27:H3GGKBBXX:5:1111:13930:12972,J00121:27:H3GGKBBXX:5:1106:20009:26283,J00121:27:H3GGKBBXX:5:1104:23652:7662,J00121:27:H3GGKBBXX:5:2115:28625:16067,J00121:27:H3GGKBBXX:5:1124:11454:41598,J00121:27:H3GGKBBXX:5:1106:19786:25896,J00121:27:H3GGKBBXX:5:2220:8663:32789,J00121:27:H3GGKBBXX:5:2218:18548:30468,J00121:27:H3GGKBBXX:5:1204:14600:30732,J00121:27:H3GGKBBXX:5:1227:9962:24067,J00121:27:H3GGKBBXX:5:1113:13809:25879,J00121:27:H3GGKBBXX:5:2218:19157:43480,J00121:27:H3GGKBBXX:5:2125:26798:24120,J00121:27:H3GGKBBXX:5:1110:19045:7908,J00121:27:H3GGKBBXX:5:1101:8318:22626,J00121:27:H3GGKBBXX:5:2201:23663:39330,J00121:27:H3GGKBBXX:5:1111:24373:4338;sequence=TACACTTGAAATGTATAAAAATTGATTAGGTTTGTTGAATGAGTA;start=212567;subtype=IES;support_ref=33;support_variant=54;type=IES;
scaffold51_42_with_IES	MILORD	internal_eliminated_sequence	212567	212661	.	.	.	ID=MILORD.42.212567.212661;Name=MILORD.42.212567.212661;bounded_by_ta=TRUE;common_boundary=LEFT;end=212661;ies_id=IESPGM.PTET51.1.42.200892;ies_left_dist=0;ies_min_dist=0;ies_right_dist=-50;junction_seq=tctttttcttagcaaTAagaacatggtgtttt;read_names=J00121:27:H3GGKBBXX:5:1216:22414:47401;sequence=TACACTTGAAATGTATAAAAATTGATTAGGTTTGTTGAATGAGTATATCAAATTGGATCTGGAAAAAATCTTAAGAATTAATAAATGTTGTACCA;start=212567;subtype=PARTIAL_EXTERNAL;support_ref=11;support_variant=1;type=ALTERNATIVE;
scaffold51_42_with_IES	MILORD	internal_eliminated_sequence	217076	217160	.	.	.	ID=MILORD.42.217076.217160;Name=MILORD.42.217076.217160;bounded_by_ta=TRUE;common_boundary=Both;end=217160;ies_id=IESPGM.PTET51.1.42.205356;ies_left_dist=0;ies_min_dist=0;ies_right_dist=0;junction_seq=ttttaatagtgttttTAgcatttgcatatgct;read_names=J00121:27:H3GGKBBXX:5:2125:17594:30784,J00121:27:H3GGKBBXX:5:1103:9597:30187,J00121:27:H3GGKBBXX:5:2124:27377:19109,J00121:27:H3GGKBBXX:5:2116:29315:13289,J00121:27:H3GGKBBXX:5:1119:23937:43322,J00121:27:H3GGKBBXX:5:1202:25175:36112,J00121:27:H3GGKBBXX:5:2120:23186:17122,J00121:27:H3GGKBBXX:5:1108:11363:6378,J00121:27:H3GGKBBXX:5:1204:9272:37396,J00121:27:H3GGKBBXX:5:2116:29031:13148;sequence=TATAATTGATCATAAATTTACTATTTTTATCTCATTTAATAATTATTACATTAAATAATTAATTAAAGTTAAGATATTTCAACCA;start=217076;subtype=IES;support_ref=9;support_variant=10;type=IES;
scaffold51_42_with_IES	MILORD	internal_eliminated_sequence	217198	217307	.	.	.	ID=MILORD.42.217198.217307;Name=MILORD.42.217198.217307;bounded_by_ta=TRUE;common_boundary=Both;end=217307;ies_id=IESPGM.PTET51.1.42.205393;ies_left_dist=0;ies_min_dist=0;ies_right_dist=0;junction_seq=tggatgtgatactgaTAacaaggagagagtaa;read_names=J00121:27:H3GGKBBXX:5:1221:28747:7521,J00121:27:H3GGKBBXX:5:1218:20983:35567,J00121:27:H3GGKBBXX:5:1205:8136:1701,J00121:27:H3GGKBBXX:5:1128:14397:27496,J00121:27:H3GGKBBXX:5:2216:2828:16911,J00121:27:H3GGKBBXX:5:1220:26585:9438,J00121:27:H3GGKBBXX:5:2110:5030:29518,J00121:27:H3GGKBBXX:5:2213:16254:17843,J00121:27:H3GGKBBXX:5:1104:23145:25316,J00121:27:H3GGKBBXX:5:2212:25114:17685,J00121:27:H3GGKBBXX:5:2227:13433:3494,J00121:27:H3GGKBBXX:5:2211:11627:38908,J00121:27:H3GGKBBXX:5:1126:12713:45291;sequence=TACAGTGAGGTTATAAAATTTATTTACAAATTACAGATTATTGGATGAAATGTAAATAATAAAAATATATTATTTTGAAACAAAATAAAATACATCAAAATACTTCGCAG;start=217198;subtype=IES;support_ref=0;support_variant=13;type=IES;
scaffold51_42_with_IES	MILORD	internal_eliminated_sequence	218467	218520	.	.	.	ID=MILORD.42.218467.218520;Name=MILORD.42.218467.218520;bounded_by_ta=TRUE;common_boundary=None;end=218520;ies_id=IESPGM.PTET51.1.42.206772;ies_left_dist=220;ies_min_dist=192;ies_right_dist=192;junction_seq=attatacctttcctgTAtaggaaatcctcaat;read_names=J00121:27:H3GGKBBXX:5:2112:4878:30556;sequence=TACAAACAAATCCATATTATTGACAAATAACTTAAGTAAATAAGTTTAAAACTG;start=218467;subtype=MAC;support_ref=99;support_variant=1;type=CRYPTIC;
scaffold51_42_with_IES	MILORD	internal_eliminated_sequence	218687	218712	.	.	.	ID=MILORD.42.218687.218712;Name=MILORD.42.218687.218712;bounded_by_ta=TRUE;common_boundary=Both;end=218712;ies_id=IESPGM.PTET51.1.42.206772;ies_left_dist=0;ies_min_dist=0;ies_right_dist=0;junction_seq=tattaaagaatgtgaTAcgaaaactaactaaa;read_names=J00121:27:H3GGKBBXX:5:1110:13301:19584,J00121:27:H3GGKBBXX:5:2219:6867:39699,J00121:27:H3GGKBBXX:5:1103:18081:20234,J00121:27:H3GGKBBXX:5:1213:18182:31804,J00121:27:H3GGKBBXX:5:1219:1732:3055,J00121:27:H3GGKBBXX:5:1109:29132:43884;sequence=TATAATAAATCAAATCTGTTTTATTA;start=218687;subtype=IES;support_ref=72;support_variant=6;type=IES;
scaffold51_42_with_IES	MILORD	internal_eliminated_sequence	218861	219160	.	.	.	ID=MILORD.42.218861.219160;Name=MILORD.42.218861.219160;bounded_by_ta=TRUE;common_boundary=Both;end=219160;ies_id=IESPGM.PTET51.1.42.206920;ies_left_dist=0;ies_min_dist=0;ies_right_dist=0;junction_seq=ctctaaatatgaagtTAcaattgatgaacatg;read_names=J00121:27:H3GGKBBXX:5:2223:27316:998,J00121:27:H3GGKBBXX:5:2121:9445:48737,J00121:27:H3GGKBBXX:5:1115:17837:8453,J00121:27:H3GGKBBXX:5:2225:28199:6818,J00121:27:H3GGKBBXX:5:1108:25093:26301,J00121:27:H3GGKBBXX:5:1107:19624:17315,J00121:27:H3GGKBBXX:5:2219:27762:8066,J00121:27:H3GGKBBXX:5:1114:6593:35180,J00121:27:H3GGKBBXX:5:2219:28524:33369,J00121:27:H3GGKBBXX:5:2212:28067:38029,J00121:27:H3GGKBBXX:5:2110:5325:27109,J00121:27:H3GGKBBXX:5:2209:14367:20586,J00121:27:H3GGKBBXX:5:2216:31517:9438,J00121:27:H3GGKBBXX:5:2120:6766:3934,J00121:27:H3GGKBBXX:5:1104:11089:24788,J00121:27:H3GGKBBXX:5:2214:15706:42987;sequence=TATAAATAATATCAAATTCATTTTCTTATATTGTGATAAAGAGATTATCATTAAGTAATATCATTAGCCAAATAAATAAAATATTTATATTTATGTTTTAATAATTTATTTTATACAGATATACCTAAATTTATTGTATAAACACTACAAAATCAATTATTACTTATATATTATGAATGAGCTAAAAGAGAGGTTAATAAATTAGTATAAAAATGGTTCTACTCAAAATTATTAAAAAATACAAATAAATAAACCACTTAGATATTTTAAAAAACAATTCAAAATACTTTACTCCAATAA;start=218861;subtype=IES;support_ref=24;support_variant=16;type=IES;
scaffold51_42_with_IES	MILORD	internal_eliminated_sequence	218861	218888	.	.	.	ID=MILORD.42.218861.218888;Name=MILORD.42.218861.218888;bounded_by_ta=TRUE;common_boundary=LEFT;end=218888;ies_id=IESPGM.PTET51.1.42.206920;ies_left_dist=0;ies_min_dist=0;ies_right_dist=272;junction_seq=ctctaaatatgaagtTAttgtgataaagagat;read_names=J00121:27:H3GGKBBXX:5:1120:10409:38134,J00121:27:H3GGKBBXX:5:1108:11201:28393,J00121:27:H3GGKBBXX:5:1210:6938:46539,J00121:27:H3GGKBBXX:5:2206:12936:48350,J00121:27:H3GGKBBXX:5:2226:27833:44763,J00121:27:H3GGKBBXX:5:1106:25652:27408,J00121:27:H3GGKBBXX:5:1112:14661:20217,J00121:27:H3GGKBBXX:5:1101:15067:20920,J00121:27:H3GGKBBXX:5:2207:14884:17579,J00121:27:H3GGKBBXX:5:1116:10125:30116,J00121:27:H3GGKBBXX:5:2109:20912:31927,J00121:27:H3GGKBBXX:5:1219:17482:7029,J00121:27:H3GGKBBXX:5:2228:4330:30661;sequence=TATAAATAATATCAAATTCATTTTCTTA;start=218861;subtype=PARTIAL_INTERNAL;support_ref=36;support_variant=13;type=ALTERNATIVE;
scaffold51_42_with_IES	MILORD	internal_eliminated_sequence	221625	221698	.	.	.	ID=MILORD.42.221625.221698;Name=MILORD.42.221625.221698;bounded_by_ta=TRUE;common_boundary=Both;end=221698;ies_id=IESPGM.PTET51.1.42.209384;ies_left_dist=0;ies_min_dist=0;ies_right_dist=0;junction_seq=atatcctaggaattcTAacactttgcctacaa;read_names=J00121:27:H3GGKBBXX:5:2212:8562:6624,J00121:27:H3GGKBBXX:5:2201:29904:29571,J00121:27:H3GGKBBXX:5:1203:21846:19021,J00121:27:H3GGKBBXX:5:2222:27194:26670,J00121:27:H3GGKBBXX:5:2215:14854:39049,J00121:27:H3GGKBBXX:5:2201:6959:19320,J00121:27:H3GGKBBXX:5:2115:21836:38908,J00121:27:H3GGKBBXX:5:2109:28270:5042,J00121:27:H3GGKBBXX:5:2217:22780:7345,J00121:27:H3GGKBBXX:5:2201:29904:29536,J00121:27:H3GGKBBXX:5:1116:13920:9016,J00121:27:H3GGKBBXX:5:2109:28351:4936,J00121:27:H3GGKBBXX:5:2101:15463:19355,J00121:27:H3GGKBBXX:5:2228:18974:23223,J00121:27:H3GGKBBXX:5:2109:25926:47225,J00121:27:H3GGKBBXX:5:2205:27255:12427,J00121:27:H3GGKBBXX:5:2214:19289:37308;sequence=TATAGTTAGATTGAGAAGACTTTTAAATATTTGTAAGTATTTATAAATTATAGATTCCTAAGACAATTTGAATG;start=221625;subtype=IES;support_ref=140;support_variant=17;type=IES;
scaffold51_42_with_IES	MILORD	internal_eliminated_sequence	223069	223452	.	.	.	ID=MILORD.42.223069.223452;Name=MILORD.42.223069.223452;bounded_by_ta=TRUE;common_boundary=None;end=223452;ies_id=IESPGM.PTET51.1.42.211852;ies_left_dist=1098;ies_min_dist=741;ies_right_dist=741;junction_seq=atttaaggtgatatgTAactctggcatgaagg;read_names=J00121:27:H3GGKBBXX:5:2201:26392:37695;sequence=TACGGAGTTATTGATATTATTTAATTAATTATATACTCTAAATACCTATTAATCTTAATTAATTTTTAAAAACTAAATTTATTTTACAAATAGCTTTTATCTTGTTTGATCAACAATGACTGTTAATTAGGAAAAGCATCTCTTCATAAATTTAGAAAAAAAAATGCAGATCTACTCACTTTACTTTTAAGATAAAATCTGATCCGAAAATGATAAGTGGATTTATTTAATATTTTTTATTCATTTACTTTACAAAGTAAAATATTTTGTTATTTTATATTTATATTATTCAAATATAAAGCTATTTATAGTTACAAAATGCATAAAAACCTAGGTTGTTTGCGTTTATTTGGGTCTTTTCTTAAATTTGAATGAAGACTTCAA;start=223069;subtype=MAC;support_ref=100;support_variant=1;type=CRYPTIC;
scaffold51_42_with_IES	MILORD	internal_eliminated_sequence	223083	223345	.	.	.	ID=MILORD.42.223083.223345;Name=MILORD.42.223083.223345;bounded_by_ta=TRUE;common_boundary=None;end=223345;ies_id=IESPGM.PTET51.1.42.211852;ies_left_dist=1084;ies_min_dist=848;ies_right_dist=848;junction_seq=gtacggagttattgaTAtttatattattcaaa;read_names=J00121:27:H3GGKBBXX:5:2215:20760:39682,J00121:27:H3GGKBBXX:5:2206:26748:6976,J00121:27:H3GGKBBXX:5:2208:25570:5042;sequence=TATTATTTAATTAATTATATACTCTAAATACCTATTAATCTTAATTAATTTTTAAAAACTAAATTTATTTTACAAATAGCTTTTATCTTGTTTGATCAACAATGACTGTTAATTAGGAAAAGCATCTCTTCATAAATTTAGAAAAAAAAATGCAGATCTACTCACTTTACTTTTAAGATAAAATCTGATCCGAAAATGATAAGTGGATTTATTTAATATTTTTTATTCATTTACTTTACAAAGTAAAATATTTTGTTATTTTA;start=223083;subtype=MAC;support_ref=184;support_variant=3;type=CRYPTIC;
scaffold51_42_with_IES	MILORD	internal_eliminated_sequence	224167	224193	.	.	.	ID=MILORD.42.224167.224193;Name=MILORD.42.224167.224193;bounded_by_ta=TRUE;common_boundary=Both;end=224193;ies_id=IESPGM.PTET51.1.42.211852;ies_left_dist=0;ies_min_dist=0;ies_right_dist=0;junction_seq=gattattaaaaaataTAtagatttaaatgaaa;read_names=J00121:27:H3GGKBBXX:5:2201:24647:41669,J00121:27:H3GGKBBXX:5:2117:3163:13482,J00121:27:H3GGKBBXX:5:1227:26088:31716,J00121:27:H3GGKBBXX:5:1105:22221:16260,J00121:27:H3GGKBBXX:5:1110:26504:23470,J00121:27:H3GGKBBXX:5:2122:15300:41124,J00121:27:H3GGKBBXX:5:1118:15899:42759,J00121:27:H3GGKBBXX:5:1217:12520:37220,J00121:27:H3GGKBBXX:5:1223:7283:2721,J00121:27:H3GGKBBXX:5:1112:23338:5605,J00121:27:H3GGKBBXX:5:1208:18639:27426,J00121:27:H3GGKBBXX:5:1108:6197:12691,J00121:27:H3GGKBBXX:5:2109:17604:40227,J00121:27:H3GGKBBXX:5:2225:28036:3407,J00121:27:H3GGKBBXX:5:2113:26859:10792,J00121:27:H3GGKBBXX:5:2122:26677:2844,J00121:27:H3GGKBBXX:5:2109:12611:41176,J00121:27:H3GGKBBXX:5:1123:11586:4022,J00121:27:H3GGKBBXX:5:1114:19187:30661,J00121:27:H3GGKBBXX:5:1126:24830:1226,J00121:27:H3GGKBBXX:5:1220:26778:47858,J00121:27:H3GGKBBXX:5:1215:22993:25896,J00121:27:H3GGKBBXX:5:1105:16914:29184,J00121:27:H3GGKBBXX:5:1224:24292:45520,J00121:27:H3GGKBBXX:5:1104:16965:18792,J00121:27:H3GGKBBXX:5:1212:10338:34530,J00121:27:H3GGKBBXX:5:1219:8186:23909,J00121:27:H3GGKBBXX:5:1228:10957:45484,J00121:27:H3GGKBBXX:5:1218:19857:16032,J00121:27:H3GGKBBXX:5:1223:18639:31611,J00121:27:H3GGKBBXX:5:1208:5416:1595,J00121:27:H3GGKBBXX:5:2209:13849:30028,J00121:27:H3GGKBBXX:5:2222:18964:42196,J00121:27:H3GGKBBXX:5:2208:18223:33211,J00121:27:H3GGKBBXX:5:1126:18314:41845,J00121:27:H3GGKBBXX:5:2106:20831:34178,J00121:27:H3GGKBBXX:5:1101:27011:40737,J00121:27:H3GGKBBXX:5:1225:8247:18704,J00121:27:H3GGKBBXX:5:1109:12236:28393,J00121:27:H3GGKBBXX:5:1110:17634:32437,J00121:27:H3GGKBBXX:5:2223:28655:33352,J00121:27:H3GGKBBXX:5:2102:22485:5534,J00121:27:H3GGKBBXX:5:2117:5944:24454,J00121:27:H3GGKBBXX:5:1216:10216:18423;sequence=TATAGTTTAAATAATTTTTAATGACTA;start=224167;subtype=IES;support_ref=8;support_variant=44;type=IES;
scaffold51_42_with_IES	MILORD	internal_eliminated_sequence	224428	225527	.	.	.	ID=MILORD.42.224428.225527;Name=MILORD.42.224428.225527;bounded_by_ta=TRUE;common_boundary=None;end=225527;ies_id=IESPGM.PTET51.1.42.211852;ies_left_dist=-261;ies_min_dist=261;ies_right_dist=-1334;junction_seq=aaatgaaagaagaaaTAttttgactttgacat;read_names=J00121:27:H3GGKBBXX:5:1120:7030:23628;sequence=TACAGGTAATTAGGAAAAATTTGAAAAAATGAATCTTCACATAAAATTTAAATTTAAAATATCCTAAGAAGAATTGAAAGATTGTTAGAAGGTATTAGAAAATTGGCAAAATAAATTTGATAGATTTAAAGAAGAAAAGGAAGCTGAAAAGTAAATGCTTGAAGAAAGACTTAGAAAATACCAATAAGAGTTGAGACAAAAGAAAAGTGAAATAGAAAAATTATAATAAGAGATTAACGATATTAAATAAAAAAAGAAACATCTTAAAGAAGAATTAGCTTAAAAACAAAAAGAATTGGAAGAAAAACAAATATTTGAATAAAATTGCAAACAAAAATAGAATAACAAAAACTTAAAGATGATTTAAGCAAATACAAAAATGAATTGAAACAAAAACAAAGTCATATGAAAACACTTAATAAGGATTTATGTGAATGACAAAAAAAATTGGAAGGAACACAATAAGAAAAGGAAAGCCTTGAATAAAATTTAAGTAAATACCAATAAAAATTGAAGAATCTCAAATTATGTTAAAAGGAAAAAGATGATTTTCAATCCTAAACCGAATAATTAAGATAAAAATATGATACTAAAATTAAAGAGTTAAATAATTAATATGATTCCATGATAAAGTATCAATGAAAACATATCGTTACCTATAATAAAGTAAATTAAATTCCTAACATGAGTAAGCATAAAATAGAAGAAAAGGAAAATTTGAATCTTAATTTTAGTAACTGGTAGGTCAAATAAATGATCTATAAAATCAAAAAATCACTCCAATGTTGAGTATATGTTAAGATGAAATATTTATTCTATAATAAAATGAACTAAAAGATTAGTCAGAAATAATAAATTTGATATTAATTATCCATAAATTTAAATAATTTCTGCTATAATGTCAAAGCTAGTTTCTAAGTAAATACAATTTTAACAATATTGATTAATTAATTTTGATAGATTGTTAAACTCAATTTAATATAATATAAATAGGCATTATTCATTATCATAAAGGATTGAATTAAAAAATAAAGATAATGTTAAATAAATTTGAATCTCCTAAACATATTATTTATCTAATTCTGGCTAAAAATCAACCA;start=224428;subtype=MAC;support_ref=90;support_variant=1;type=CRYPTIC;
scaffold51_42_with_IES	MILORD	internal_eliminated_sequence	225061	225086	.	.	.	ID=MILORD.42.225061.225086;Name=MILORD.42.225061.225086;bounded_by_ta=TRUE;common_boundary=Both;end=225086;ies_id=IESPGM.PTET51.1.42.212719;ies_left_dist=0;ies_min_dist=0;ies_right_dist=0;junction_seq=gattccatgataaagTAataaagtaaattaaa;read_names=J00121:27:H3GGKBBXX:5:2201:28148:38767,J00121:27:H3GGKBBXX:5:2227:4279:45660,J00121:27:H3GGKBBXX:5:2118:7872:34547,J00121:27:H3GGKBBXX:5:2108:7222:11970,J00121:27:H3GGKBBXX:5:1120:11190:42864,J00121:27:H3GGKBBXX:5:2120:24941:3741,J00121:27:H3GGKBBXX:5:1223:24424:33404,J00121:27:H3GGKBBXX:5:2109:7496:21272,J00121:27:H3GGKBBXX:5:2115:16193:31347,J00121:27:H3GGKBBXX:5:1119:12905:46504,J00121:27:H3GGKBBXX:5:1106:21968:6642,J00121:27:H3GGKBBXX:5:1123:26981:39945,J00121:27:H3GGKBBXX:5:1109:17594:17737,J00121:27:H3GGKBBXX:5:1106:28747:3969,J00121:27:H3GGKBBXX:5:2225:12134:42987,J00121:27:H3GGKBBXX:5:2221:6137:20744;sequence=TATCAATGAAAACATATCGTTACCTA;start=225061;subtype=IES;support_ref=15;support_variant=16;type=IES;
scaffold51_42_with_IES	MILORD	internal_eliminated_sequence	225061	225089	.	.	.	ID=MILORD.42.225061.225089;Name=MILORD.42.225061.225089;bounded_by_ta=TRUE;common_boundary=LEFT;end=225089;ies_id=IESPGM.PTET51.1.42.212719;ies_left_dist=0;ies_min_dist=0;ies_right_dist=-3;junction_seq=gattccatgataaagTAaagtaaattaaattc;read_names=J00121:27:H3GGKBBXX:5:1128:3975:22661,J00121:27:H3GGKBBXX:5:1128:3884:22502;sequence=TATCAATGAAAACATATCGTTACCTATAA;start=225061;subtype=PARTIAL_EXTERNAL;support_ref=5;support_variant=2;type=ALTERNATIVE;
scaffold51_42_with_IES	MILORD	internal_eliminated_sequence	225218	225245	.	.	.	ID=MILORD.42.225218.225245;Name=MILORD.42.225218.225245;bounded_by_ta=TRUE;common_boundary=Both;end=225245;ies_id=IESPGM.PTET51.1.42.212850;ies_left_dist=0;ies_min_dist=0;ies_right_dist=0;junction_seq=cactccaatgttgagTAataaaatgaactaaa;read_names=J00121:27:H3GGKBBXX:5:2216:21592:10211,J00121:27:H3GGKBBXX:5:2124:26220:9684,J00121:27:H3GGKBBXX:5:1225:24911:14168,J00121:27:H3GGKBBXX:5:1213:17523:13781,J00121:27:H3GGKBBXX:5:1125:30716:34424,J00121:27:H3GGKBBXX:5:2102:6441:15891,J00121:27:H3GGKBBXX:5:1125:27377:3424,J00121:27:H3GGKBBXX:5:2216:18670:40033,J00121:27:H3GGKBBXX:5:1103:18446:6730,J00121:27:H3GGKBBXX:5:2104:25814:23329,J00121:27:H3GGKBBXX:5:2104:25844:23311,J00121:27:H3GGKBBXX:5:1227:5345:28340;sequence=TATATGTTAAGATGAAATATTTATTCTA;start=225218;subtype=IES;support_ref=162;support_variant=12;type=IES;
scaffold51_42_with_IES	MILORD	internal_eliminated_sequence	227685	227713	.	.	.	ID=MILORD.42.227685.227713;Name=MILORD.42.227685.227713;bounded_by_ta=TRUE;common_boundary=None;end=227713;ies_id=IESPGM.PTET51.1.42.217051;ies_left_dist=1762;ies_min_dist=1762;ies_right_dist=1849;junction_seq=tattacctattatttTAatcaaatcgctaaat;read_names=J00121:27:H3GGKBBXX:5:2109:27955:6853,J00121:27:H3GGKBBXX:5:1213:2889:30028,J00121:27:H3GGKBBXX:5:1209:3681:11952,J00121:27:H3GGKBBXX:5:1213:24342:20990,J00121:27:H3GGKBBXX:5:2121:3366:45836,J00121:27:H3GGKBBXX:5:1224:28047:18089,J00121:27:H3GGKBBXX:5:1111:8988:5112,J00121:27:H3GGKBBXX:5:2102:25530:44042,J00121:27:H3GGKBBXX:5:2202:21339:47858;sequence=TAGAGATTGCAAATAAATAGGTTTTTACT;start=227685;subtype=MAC;support_ref=321;support_variant=9;type=CRYPTIC;
scaffold51_42_with_IES	MILORD	internal_eliminated_sequence	228243	228389	.	.	.	ID=MILORD.42.228243.228389;Name=MILORD.42.228243.228389;bounded_by_ta=TRUE;common_boundary=None;end=228389;ies_id=IESPGM.PTET51.1.42.217051;ies_left_dist=1204;ies_min_dist=1173;ies_right_dist=1173;junction_seq=taaactaattaagcaTAgatatccaattcaga;read_names=J00121:27:H3GGKBBXX:5:1106:29386:13236,J00121:27:H3GGKBBXX:5:2201:13159:45080;sequence=TACAGTCTTATAGAAGAAAACTACAAAAATATTAATTATATTTCAAAAACGCCACTAGTAAAAATTATAATTATTAAAATTAGTTTATATATATATTTTAATTGAAAATTAATTTAGAAAAGTTTGGAAAAAAAATAGGAAATCAAT;start=228243;subtype=MAC;support_ref=214;support_variant=2;type=CRYPTIC;
scaffold51_42_with_IES	MILORD	internal_eliminated_sequence	229447	229562	.	.	.	ID=MILORD.42.229447.229562;Name=MILORD.42.229447.229562;bounded_by_ta=TRUE;common_boundary=Both;end=229562;ies_id=IESPGM.PTET51.1.42.217051;ies_left_dist=0;ies_min_dist=0;ies_right_dist=0;junction_seq=tgcaattattgctgcTAtaagagtcaagaaat;read_names=J00121:27:H3GGKBBXX:5:1123:21542:27461,J00121:27:H3GGKBBXX:5:1114:23125:24331,J00121:27:H3GGKBBXX:5:1127:27336:12532,J00121:27:H3GGKBBXX:5:1114:4756:12023,J00121:27:H3GGKBBXX:5:1108:29660:15680,J00121:27:H3GGKBBXX:5:2216:13443:33440,J00121:27:H3GGKBBXX:5:1118:8937:19619,J00121:27:H3GGKBBXX:5:1105:14052:44799,J00121:27:H3GGKBBXX:5:2122:23125:10757,J00121:27:H3GGKBBXX:5:1115:30888:43128,J00121:27:H3GGKBBXX:5:2226:17239:1367,J00121:27:H3GGKBBXX:5:2221:17239:38293,J00121:27:H3GGKBBXX:5:1227:28655:12427,J00121:27:H3GGKBBXX:5:1219:21075:41739,J00121:27:H3GGKBBXX:5:2101:14823:48491,J00121:27:H3GGKBBXX:5:2202:27996:7134,J00121:27:H3GGKBBXX:5:2122:11688:3248,J00121:27:H3GGKBBXX:5:2213:19065:30380,J00121:27:H3GGKBBXX:5:2208:3143:30468,J00121:27:H3GGKBBXX:5:1125:14489:37572,J00121:27:H3GGKBBXX:5:2227:29965:42478,J00121:27:H3GGKBBXX:5:1212:14692:5042,J00121:27:H3GGKBBXX:5:2216:14468:10598,J00121:27:H3GGKBBXX:5:2126:20821:45203,J00121:27:H3GGKBBXX:5:1115:18000:29202,J00121:27:H3GGKBBXX:5:1127:15442:28639,J00121:27:H3GGKBBXX:5:2210:6258:32982,J00121:27:H3GGKBBXX:5:2109:7770:23821,J00121:27:H3GGKBBXX:5:2225:7293:2633,J00121:27:H3GGKBBXX:5:2122:23307:10405,J00121:27:H3GGKBBXX:5:2104:18984:14379,J00121:27:H3GGKBBXX:5:1204:14336:44552,J00121:27:H3GGKBBXX:5:2108:25428:39576,J00121:27:H3GGKBBXX:5:1213:27072:41124,J00121:27:H3GGKBBXX:5:1123:21694:27268,J00121:27:H3GGKBBXX:5:1126:13768:37695,J00121:27:H3GGKBBXX:5:2113:29224:31382,J00121:27:H3GGKBBXX:5:2227:17543:45713,J00121:27:H3GGKBBXX:5:1210:26829:46891,J00121:27:H3GGKBBXX:5:1111:25347:33492,J00121:27:H3GGKBBXX:5:2209:19908:4901,J00121:27:H3GGKBBXX:5:2112:20709:23979,J00121:27:H3GGKBBXX:5:2224:11332:46029,J00121:27:H3GGKBBXX:5:2106:24627:14941,J00121:27:H3GGKBBXX:5:1214:10186:1420,J00121:27:H3GGKBBXX:5:2208:4320:12849,J00121:27:H3GGKBBXX:5:1220:26382:9403,J00121:27:H3GGKBBXX:5:1224:12408:48386,J00121:27:H3GGKBBXX:5:1128:8166:27145,J00121:27:H3GGKBBXX:5:2209:4016:12040,J00121:27:H3GGKBBXX:5:2215:21176:35092,J00121:27:H3GGKBBXX:5:1120:13007:7011,J00121:27:H3GGKBBXX:5:2216:16660:29729,J00121:27:H3GGKBBXX:5:1202:12845:33563,J00121:27:H3GGKBBXX:5:1221:23043:44904,J00121:27:H3GGKBBXX:5:2209:13626:35479,J00121:27:H3GGKBBXX:5:1101:18923:41317,J00121:27:H3GGKBBXX:5:2215:7324:6484,J00121:27:H3GGKBBXX:5:1111:16610:45150;sequence=TACACTTAATCAAGAAAGAAAATTTGAATTTCTTTTTACCCTTTAATATTATAAATCGGAATAATATAAATAAATTGGACATATCATATTTGGATTTAGAGGTTCTCCTTTGGCTG;start=229447;subtype=IES;support_ref=0;support_variant=59;type=IES;
scaffold51_42_with_IES	MILORD	internal_eliminated_sequence	231078	231155	.	.	.	ID=MILORD.42.231078.231155;Name=MILORD.42.231078.231155;bounded_by_ta=TRUE;common_boundary=RIGHT;end=231155;ies_id=IESPGM.PTET51.1.42.218569;ies_left_dist=3;ies_min_dist=0;ies_right_dist=0;junction_seq=aacgtgacatttgaaTAgcatattcaaacagt;read_names=J00121:27:H3GGKBBXX:5:2214:27559:47665,J00121:27:H3GGKBBXX:5:2207:16011:12321,J00121:27:H3GGKBBXX:5:2118:14752:26670,J00121:27:H3GGKBBXX:5:1114:12114:16928,J00121:27:H3GGKBBXX:5:1221:6045:11302,J00121:27:H3GGKBBXX:5:1204:16051:37572,J00121:27:H3GGKBBXX:5:2213:27519:22239,J00121:27:H3GGKBBXX:5:1105:19400:9121,J00121:27:H3GGKBBXX:5:1219:14164:48227,J00121:27:H3GGKBBXX:5:1216:11383:43550,J00121:27:H3GGKBBXX:5:1213:5335:10141,J00121:27:H3GGKBBXX:5:2208:13626:37097,J00121:27:H3GGKBBXX:5:2224:16579:15627,J00121:27:H3GGKBBXX:5:1113:21501:32138;sequence=TACTATTGGGGGAATCATTTATTTTTTTTTTCGGATTGTTAGCTAATGGGAATAATATAGAATTATTAAGATCAATCA;start=231078;subtype=PARTIAL_EXTERNAL;support_ref=68;support_variant=14;type=ALTERNATIVE;
scaffold51_42_with_IES	MILORD	internal_eliminated_sequence	231081	231155	.	.	.	ID=MILORD.42.231081.231155;Name=MILORD.42.231081.231155;bounded_by_ta=TRUE;common_boundary=Both;end=231155;ies_id=IESPGM.PTET51.1.42.218569;ies_left_dist=0;ies_min_dist=0;ies_right_dist=0;junction_seq=gtgacatttgaatacTAgcatattcaaacagt;read_names=J00121:27:H3GGKBBXX:5:2213:7902:35655,J00121:27:H3GGKBBXX:5:1117:14418:45432,J00121:27:H3GGKBBXX:5:2226:16975:39277;sequence=TATTGGGGGAATCATTTATTTTTTTTTTCGGATTGTTAGCTAATGGGAATAATATAGAATTATTAAGATCAATCA;start=231081;subtype=IES;support_ref=64;support_variant=3;type=IES;
scaffold51_42_with_IES	MILORD	internal_eliminated_sequence	231627	231670	.	.	.	ID=MILORD.42.231627.231670;Name=MILORD.42.231627.231670;bounded_by_ta=TRUE;common_boundary=Both;end=231670;ies_id=IESPGM.PTET51.1.42.219040;ies_left_dist=0;ies_min_dist=0;ies_right_dist=0;junction_seq=ggttttaatatgataTAgaataaaggcctgat;read_names=J00121:27:H3GGKBBXX:5:1203:4239:46434,J00121:27:H3GGKBBXX:5:2109:29853:5780,J00121:27:H3GGKBBXX:5:1116:10003:39963,J00121:27:H3GGKBBXX:5:1125:9719:15311,J00121:27:H3GGKBBXX:5:1105:10115:12620,J00121:27:H3GGKBBXX:5:2224:5944:19179,J00121:27:H3GGKBBXX:5:1106:5852:25386,J00121:27:H3GGKBBXX:5:2216:17097:20217,J00121:27:H3GGKBBXX:5:2228:29102:11653,J00121:27:H3GGKBBXX:5:2101:19827:48263,J00121:27:H3GGKBBXX:5:2122:28158:4708,J00121:27:H3GGKBBXX:5:2126:28879:27338,J00121:27:H3GGKBBXX:5:2201:22820:25140,J00121:27:H3GGKBBXX:5:2216:9110:14889,J00121:27:H3GGKBBXX:5:1105:10105:12603,J00121:27:H3GGKBBXX:5:2201:22678:25175,J00121:27:H3GGKBBXX:5:2225:25865:36605,J00121:27:H3GGKBBXX:5:2114:28990:19267,J00121:27:H3GGKBBXX:5:1213:22303:41159,J00121:27:H3GGKBBXX:5:2103:4442:46153,J00121:27:H3GGKBBXX:5:1209:6400:20920,J00121:27:H3GGKBBXX:5:2217:22861:26265,J00121:27:H3GGKBBXX:5:2214:12560:33774,J00121:27:H3GGKBBXX:5:2102:30117:25826,J00121:27:H3GGKBBXX:5:1208:14834:46047,J00121:27:H3GGKBBXX:5:1102:15615:31962,J00121:27:H3GGKBBXX:5:1115:13058:35092;sequence=TATAGTAAAATCTTTGGAAATTCAAATATAGATGATTAAAAGTA;start=231627;subtype=IES;support_ref=204;support_variant=27;type=IES;
scaffold51_42_with_IES	MILORD	internal_eliminated_sequence	232970	232995	.	.	.	ID=MILORD.42.232970.232995;Name=MILORD.42.232970.232995;bounded_by_ta=TRUE;common_boundary=Both;end=232995;ies_id=IESPGM.PTET51.1.42.220313;ies_left_dist=0;ies_min_dist=0;ies_right_dist=0;junction_seq=ttaaatgtactttatTAttcaaatgtaaatgt;read_names=J00121:27:H3GGKBBXX:5:1123:21542:33862,J00121:27:H3GGKBBXX:5:2217:14763:34389,J00121:27:H3GGKBBXX:5:2222:4523:16014,J00121:27:H3GGKBBXX:5:1120:23632:21061,J00121:27:H3GGKBBXX:5:2205:13098:10018,J00121:27:H3GGKBBXX:5:2207:13332:33844,J00121:27:H3GGKBBXX:5:2207:13321:33862;sequence=TATAATTGATATTTTCAATTTTACTA;start=232970;subtype=IES;support_ref=0;support_variant=7;type=IES;
scaffold51_42_with_IES	MILORD	internal_eliminated_sequence	233825	233934	.	.	.	ID=MILORD.42.233825.233934;Name=MILORD.42.233825.233934;bounded_by_ta=TRUE;common_boundary=Both;end=233934;ies_id=IESPGM.PTET51.1.42.221142;ies_left_dist=0;ies_min_dist=0;ies_right_dist=0;junction_seq=catcgataaattaaaTAaaaaaatataataac;read_names=J00121:27:H3GGKBBXX:5:1212:27407:18247,J00121:27:H3GGKBBXX:5:1218:27529:36042,J00121:27:H3GGKBBXX:5:2126:3995:13271,J00121:27:H3GGKBBXX:5:2112:6644:40860,J00121:27:H3GGKBBXX:5:1211:17269:45906,J00121:27:H3GGKBBXX:5:1219:22871:47876,J00121:27:H3GGKBBXX:5:2225:12185:6009,J00121:27:H3GGKBBXX:5:2102:30929:28674,J00121:27:H3GGKBBXX:5:1123:26707:38381,J00121:27:H3GGKBBXX:5:2117:11992:13166,J00121:27:H3GGKBBXX:5:2210:18822:17051,J00121:27:H3GGKBBXX:5:2122:19908:26107,J00121:27:H3GGKBBXX:5:1215:7567:38029,J00121:27:H3GGKBBXX:5:1117:5619:12146,J00121:27:H3GGKBBXX:5:1207:21339:45396,J00121:27:H3GGKBBXX:5:1113:23845:45484,J00121:27:H3GGKBBXX:5:1216:19918:33264;sequence=TAAGGTGCTTGCATAGAAGATTTTTCATAAGAGATTCGTTAATATATAGAATTTAATCTTAAAAATTAACAAACATATACTTTATGGCAACATTAATAACGCAAAAGCTA;start=233825;subtype=IES;support_ref=144;support_variant=17;type=IES;
scaffold51_42_with_IES	MILORD	internal_eliminated_sequence	234551	234577	.	.	.	ID=MILORD.42.234551.234577;Name=MILORD.42.234551.234577;bounded_by_ta=TRUE;common_boundary=Both;end=234577;ies_id=IESPGM.PTET51.1.42.221758;ies_left_dist=0;ies_min_dist=0;ies_right_dist=0;junction_seq=tagttgaatattagtTAgcagtctttacatta;read_names=J00121:27:H3GGKBBXX:5:1112:24474:40737,J00121:27:H3GGKBBXX:5:1202:16823:1701,J00121:27:H3GGKBBXX:5:2125:18213:28973,J00121:27:H3GGKBBXX:5:2222:7456:7169,J00121:27:H3GGKBBXX:5:2105:29214:23839,J00121:27:H3GGKBBXX:5:1216:22008:41880,J00121:27:H3GGKBBXX:5:1112:24505:40789,J00121:27:H3GGKBBXX:5:1105:23175:2826,J00121:27:H3GGKBBXX:5:1111:17716:32086,J00121:27:H3GGKBBXX:5:1123:27438:36376,J00121:27:H3GGKBBXX:5:1210:5213:36728,J00121:27:H3GGKBBXX:5:2124:26971:5464,J00121:27:H3GGKBBXX:5:2209:12246:25597,J00121:27:H3GGKBBXX:5:1204:3549:8348,J00121:27:H3GGKBBXX:5:2112:25357:39734,J00121:27:H3GGKBBXX:5:2115:26220:9614,J00121:27:H3GGKBBXX:5:1113:24880:24982,J00121:27:H3GGKBBXX:5:1128:11434:30134;sequence=TACAGTATATCAATAACAATTACATTA;start=234551;subtype=IES;support_ref=118;support_variant=18;type=IES;
scaffold51_42_with_IES	MILORD	internal_eliminated_sequence	237894	237984	.	.	.	ID=MILORD.42.237894.237984;Name=MILORD.42.237894.237984;bounded_by_ta=TRUE;common_boundary=Both;end=237984;ies_id=IESPGM.PTET51.1.42.225074;ies_left_dist=0;ies_min_dist=0;ies_right_dist=0;junction_seq=attttttaatacaagTAtcttcataacattga;read_names=J00121:27:H3GGKBBXX:5:1204:7984:12480,J00121:27:H3GGKBBXX:5:1123:29650:34407,J00121:27:H3GGKBBXX:5:2219:15432:28446,J00121:27:H3GGKBBXX:5:2219:5792:22749,J00121:27:H3GGKBBXX:5:1221:3711:14221,J00121:27:H3GGKBBXX:5:2208:9161:40473,J00121:27:H3GGKBBXX:5:2206:26220:21254,J00121:27:H3GGKBBXX:5:1125:25053:25843,J00121:27:H3GGKBBXX:5:2210:20577:37114,J00121:27:H3GGKBBXX:5:2126:22029:16383,J00121:27:H3GGKBBXX:5:2212:20527:39945,J00121:27:H3GGKBBXX:5:1128:4076:5780,J00121:27:H3GGKBBXX:5:1114:13271:33914,J00121:27:H3GGKBBXX:5:1108:22150:2492,J00121:27:H3GGKBBXX:5:1220:15168:43884,J00121:27:H3GGKBBXX:5:1214:26920:18247,J00121:27:H3GGKBBXX:5:2123:19948:42460,J00121:27:H3GGKBBXX:5:2211:22800:24120,J00121:27:H3GGKBBXX:5:2212:4655:28657,J00121:27:H3GGKBBXX:5:1224:13616:41229,J00121:27:H3GGKBBXX:5:1227:4675:11179,J00121:27:H3GGKBBXX:5:1214:27103:18212,J00121:27:H3GGKBBXX:5:2222:7304:44640,J00121:27:H3GGKBBXX:5:1226:27915:37800,J00121:27:H3GGKBBXX:5:2113:11312:48983,J00121:27:H3GGKBBXX:5:1227:4696:10862,J00121:27:H3GGKBBXX:5:1213:14194:9104,J00121:27:H3GGKBBXX:5:2218:16670:9244,J00121:27:H3GGKBBXX:5:1101:2991:44377,J00121:27:H3GGKBBXX:5:2214:25418:4813,J00121:27:H3GGKBBXX:5:1101:19613:31259,J00121:27:H3GGKBBXX:5:1216:16112:9543,J00121:27:H3GGKBBXX:5:2113:25144:29659,J00121:27:H3GGKBBXX:5:2116:26829:29026,J00121:27:H3GGKBBXX:5:1219:8258:20937,J00121:27:H3GGKBBXX:5:2118:13047:26529,J00121:27:H3GGKBBXX:5:1207:21450:16893,J00121:27:H3GGKBBXX:5:2221:26636:11882,J00121:27:H3GGKBBXX:5:1217:9181:38715,J00121:27:H3GGKBBXX:5:2202:10216:25914,J00121:27:H3GGKBBXX:5:1226:27022:45678,J00121:27:H3GGKBBXX:5:1118:30127:19830,J00121:27:H3GGKBBXX:5:2222:14072:14836,J00121:27:H3GGKBBXX:5:1121:28290:35075,J00121:27:H3GGKBBXX:5:1122:26149:15152,J00121:27:H3GGKBBXX:5:2112:6654:40948,J00121:27:H3GGKBBXX:5:1214:5396:11161,J00121:27:H3GGKBBXX:5:2119:5792:6325,J00121:27:H3GGKBBXX:5:1223:28473:29202,J00121:27:H3GGKBBXX:5:1219:22912:16823,J00121:27:H3GGKBBXX:5:1109:19471:38539,J00121:27:H3GGKBBXX:5:2113:25347:10493,J00121:27:H3GGKBBXX:5:2212:22414:30485;sequence=TATTATTGATCAGAACTTGATTACTTTTAAATGAGAATTAATTATTATTATTATTTATTTATAAGATACATATTAGATTATTGTTTAAGTG;start=237894;subtype=IES;support_ref=40;support_variant=53;type=IES;
scaffold51_42_with_IES	MILORD	internal_eliminated_sequence	238527	238593	.	.	.	ID=MILORD.42.238527.238593;Name=MILORD.42.238527.238593;bounded_by_ta=TRUE;common_boundary=Both;end=238593;ies_id=IESPGM.PTET51.1.42.225616;ies_left_dist=0;ies_min_dist=0;ies_right_dist=0;junction_seq=tctttacttgcattaTAttaagtattgaaaca;read_names=J00121:27:H3GGKBBXX:5:2120:12073:4690,J00121:27:H3GGKBBXX:5:2218:21917:34407,J00121:27:H3GGKBBXX:5:1116:27001:18212,J00121:27:H3GGKBBXX:5:2115:14803:26828,J00121:27:H3GGKBBXX:5:1109:19989:24243,J00121:27:H3GGKBBXX:5:1223:30513:6150,J00121:27:H3GGKBBXX:5:2116:25327:4760,J00121:27:H3GGKBBXX:5:1216:14986:36640,J00121:27:H3GGKBBXX:5:2125:27367:19408,J00121:27:H3GGKBBXX:5:2226:25581:14906,J00121:27:H3GGKBBXX:5:1109:18284:12884,J00121:27:H3GGKBBXX:5:1126:2859:25755,J00121:27:H3GGKBBXX:5:2208:27478:36059,J00121:27:H3GGKBBXX:5:1103:19218:21289,J00121:27:H3GGKBBXX:5:1104:21095:45256,J00121:27:H3GGKBBXX:5:1211:25702:29747,J00121:27:H3GGKBBXX:5:2215:11211:23487,J00121:27:H3GGKBBXX:5:1102:13139:17579,J00121:27:H3GGKBBXX:5:1103:21176:26441,J00121:27:H3GGKBBXX:5:1102:15168:34881,J00121:27:H3GGKBBXX:5:1202:4259:37712,J00121:27:H3GGKBBXX:5:2105:15950:15451,J00121:27:H3GGKBBXX:5:1116:8937:29606,J00121:27:H3GGKBBXX:5:1103:25164:7996,J00121:27:H3GGKBBXX:5:1209:26707:10282,J00121:27:H3GGKBBXX:5:2226:26910:42952,J00121:27:H3GGKBBXX:5:1219:26169:2422,J00121:27:H3GGKBBXX:5:2109:13484:22362,J00121:27:H3GGKBBXX:5:1224:20791:2105,J00121:27:H3GGKBBXX:5:2121:24880:24841;sequence=TACAATATAAGCAATAAAATTTCAGATAATCTATTTATATTGCATTGAAATTCGTATAAATGAGTCA;start=238527;subtype=IES;support_ref=64;support_variant=30;type=IES;
scaffold51_42_with_IES	MILORD	internal_eliminated_sequence	240978	241007	.	.	.	ID=MILORD.42.240978.241007;Name=MILORD.42.240978.241007;bounded_by_ta=TRUE;common_boundary=Both;end=241007;ies_id=IESPGM.PTET51.1.42.228000;ies_left_dist=0;ies_min_dist=0;ies_right_dist=0;junction_seq=atacttcatatattgTActctaacaggatttg;read_names=J00121:27:H3GGKBBXX:5:2109:18558:4637,J00121:27:H3GGKBBXX:5:1224:12834:6290,J00121:27:H3GGKBBXX:5:2225:14448:18405,J00121:27:H3GGKBBXX:5:1124:15574:27250,J00121:27:H3GGKBBXX:5:1223:8075:20726,J00121:27:H3GGKBBXX:5:2104:20243:48913,J00121:27:H3GGKBBXX:5:2209:6928:18036,J00121:27:H3GGKBBXX:5:1210:16944:32226,J00121:27:H3GGKBBXX:5:1227:15777:22116,J00121:27:H3GGKBBXX:5:1225:24840:37361,J00121:27:H3GGKBBXX:5:2213:7314:9280,J00121:27:H3GGKBBXX:5:1102:7121:36024,J00121:27:H3GGKBBXX:5:2101:21826:32947,J00121:27:H3GGKBBXX:5:2110:17604:10968,J00121:27:H3GGKBBXX:5:1202:8339:35391,J00121:27:H3GGKBBXX:5:2104:2148:13377,J00121:27:H3GGKBBXX:5:1210:13342:36745,J00121:27:H3GGKBBXX:5:1107:26687:20973,J00121:27:H3GGKBBXX:5:2123:27336:32894,J00121:27:H3GGKBBXX:5:1209:27722:38029,J00121:27:H3GGKBBXX:5:2204:9130:4725,J00121:27:H3GGKBBXX:5:2211:11028:31962,J00121:27:H3GGKBBXX:5:2227:22871:37888,J00121:27:H3GGKBBXX:5:2101:8369:16243,J00121:27:H3GGKBBXX:5:2219:25256:30380,J00121:27:H3GGKBBXX:5:2123:17482:11179,J00121:27:H3GGKBBXX:5:1126:22242:2580;sequence=TATAGTTGATAGACTCAATTATAATGATTA;start=240978;subtype=IES;support_ref=0;support_variant=27;type=IES;
scaffold51_42_with_IES	MILORD	internal_eliminated_sequence	241675	241702	.	.	.	ID=MILORD.42.241675.241702;Name=MILORD.42.241675.241702;bounded_by_ta=TRUE;common_boundary=Both;end=241702;ies_id=IESPGM.PTET51.1.42.228667;ies_left_dist=0;ies_min_dist=0;ies_right_dist=0;junction_seq=aggtttcttagcaagTActtctctatcatatt;read_names=J00121:27:H3GGKBBXX:5:2202:27823:23118,J00121:27:H3GGKBBXX:5:2201:24464:25210,J00121:27:H3GGKBBXX:5:1209:23977:27250,J00121:27:H3GGKBBXX:5:2212:18933:14396,J00121:27:H3GGKBBXX:5:1209:14763:34670,J00121:27:H3GGKBBXX:5:2103:23338:44781,J00121:27:H3GGKBBXX:5:1128:4767:15311,J00121:27:H3GGKBBXX:5:2116:21694:23962,J00121:27:H3GGKBBXX:5:1125:20202:47928,J00121:27:H3GGKBBXX:5:1218:26727:6062,J00121:27:H3GGKBBXX:5:1220:23906:2228,J00121:27:H3GGKBBXX:5:2126:9699:9543,J00121:27:H3GGKBBXX:5:1107:4290:12409,J00121:27:H3GGKBBXX:5:2223:4411:24577,J00121:27:H3GGKBBXX:5:2108:10571:27936,J00121:27:H3GGKBBXX:5:2214:6116:21096,J00121:27:H3GGKBBXX:5:2201:11129:3969,J00121:27:H3GGKBBXX:5:2221:16630:19408,J00121:27:H3GGKBBXX:5:1227:11860:10721,J00121:27:H3GGKBBXX:5:2217:25976:3108,J00121:27:H3GGKBBXX:5:2216:10480:17227,J00121:27:H3GGKBBXX:5:1226:16467:32490,J00121:27:H3GGKBBXX:5:1212:21024:8734,J00121:27:H3GGKBBXX:5:2124:18883:37027,J00121:27:H3GGKBBXX:5:1217:23246:32736,J00121:27:H3GGKBBXX:5:2224:18578:4462,J00121:27:H3GGKBBXX:5:2126:15442:24138,J00121:27:H3GGKBBXX:5:1227:22384:29800,J00121:27:H3GGKBBXX:5:2225:5172:4866,J00121:27:H3GGKBBXX:5:1212:1955:43849,J00121:27:H3GGKBBXX:5:2105:27935:2633,J00121:27:H3GGKBBXX:5:2222:20760:3846,J00121:27:H3GGKBBXX:5:2111:12307:40086,J00121:27:H3GGKBBXX:5:2122:23175:37361,J00121:27:H3GGKBBXX:5:1218:5822:37185,J00121:27:H3GGKBBXX:5:1221:16995:43462,J00121:27:H3GGKBBXX:5:2209:5142:9948,J00121:27:H3GGKBBXX:5:2214:20060:19091,J00121:27:H3GGKBBXX:5:2214:14641:37589,J00121:27:H3GGKBBXX:5:1225:14296:14344,J00121:27:H3GGKBBXX:5:1206:12347:42161,J00121:27:H3GGKBBXX:5:2116:13829:10159,J00121:27:H3GGKBBXX:5:1218:7882:41704,J00121:27:H3GGKBBXX:5:1225:27113:29167,J00121:27:H3GGKBBXX:5:2110:24129:28182,J00121:27:H3GGKBBXX:5:1101:22414:40684,J00121:27:H3GGKBBXX:5:1220:5964:30257,J00121:27:H3GGKBBXX:5:1202:24850:22327,J00121:27:H3GGKBBXX:5:1117:15016:24419,J00121:27:H3GGKBBXX:5:1205:12571:40403,J00121:27:H3GGKBBXX:5:2115:19573:21342,J00121:27:H3GGKBBXX:5:1119:12439:11513,J00121:27:H3GGKBBXX:5:1222:24870:23346,J00121:27:H3GGKBBXX:5:2212:26859:2668,J00121:27:H3GGKBBXX:5:2221:18599:16594,J00121:27:H3GGKBBXX:5:2115:20070:19460,J00121:27:H3GGKBBXX:5:1205:27113:23751,J00121:27:H3GGKBBXX:5:2216:6197:30591,J00121:27:H3GGKBBXX:5:2201:16934:46240,J00121:27:H3GGKBBXX:5:1207:5832:25105,J00121:27:H3GGKBBXX:5:1220:3599:47155,J00121:27:H3GGKBBXX:5:2210:15564:27619,J00121:27:H3GGKBBXX:5:2113:5051:43304,J00121:27:H3GGKBBXX:5:1120:6725:23698,J00121:27:H3GGKBBXX:5:2224:7101:13623,J00121:27:H3GGKBBXX:5:1108:12784:38029,J00121:27:H3GGKBBXX:5:1124:12033:46856,J00121:27:H3GGKBBXX:5:1124:11982:46733,J00121:27:H3GGKBBXX:5:1114:27499:14291,J00121:27:H3GGKBBXX:5:2213:20517:21817,J00121:27:H3GGKBBXX:5:2218:31324:14097,J00121:27:H3GGKBBXX:5:2208:17320:40473,J00121:27:H3GGKBBXX:5:2217:5690:24261,J00121:27:H3GGKBBXX:5:1216:13819:7398,J00121:27:H3GGKBBXX:5:1127:21298:8787,J00121:27:H3GGKBBXX:5:2113:16863:8172,J00121:27:H3GGKBBXX:5:1221:15889:3108,J00121:27:H3GGKBBXX:5:1113:13869:25703,J00121:27:H3GGKBBXX:5:2101:10612:45273,J00121:27:H3GGKBBXX:5:1108:12885:37888;sequence=TATAGTAATGTGCAATTAAAGGTAACTA;start=241675;subtype=IES;support_ref=3;support_variant=80;type=IES;
scaffold51_42_with_IES	MILORD	internal_eliminated_sequence	243287	243342	.	.	.	ID=MILORD.42.243287.243342;Name=MILORD.42.243287.243342;bounded_by_ta=TRUE;common_boundary=Both;end=243342;ies_id=IESPGM.PTET51.1.42.230251;ies_left_dist=0;ies_min_dist=0;ies_right_dist=0;junction_seq=tcttttaagaattagTAcacaatcttcatggt;read_names=J00121:27:H3GGKBBXX:5:2223:23317:22555,J00121:27:H3GGKBBXX:5:1226:27884:21641,J00121:27:H3GGKBBXX:5:1111:14184:35462,J00121:27:H3GGKBBXX:5:1106:22759:15047,J00121:27:H3GGKBBXX:5:2227:8095:27690,J00121:27:H3GGKBBXX:5:2209:31020:40719,J00121:27:H3GGKBBXX:5:1212:10013:25773,J00121:27:H3GGKBBXX:5:1216:23216:41335;sequence=TATAGTTGATAAGTATTCTTAATCTTTTCATCTAAGTAAATTACCTTAATCAACCA;start=243287;subtype=IES;support_ref=8;support_variant=8;type=IES;
scaffold51_42_with_IES	MILORD	internal_eliminated_sequence	243402	243458	.	.	.	ID=MILORD.42.243402.243458;Name=MILORD.42.243402.243458;bounded_by_ta=TRUE;common_boundary=Both;end=243458;ies_id=IESPGM.PTET51.1.42.230310;ies_left_dist=0;ies_min_dist=0;ies_right_dist=0;junction_seq=cttagattcatttgaTAcataatattatgaaa;read_names=J00121:27:H3GGKBBXX:5:2116:14316:12761,J00121:27:H3GGKBBXX:5:2119:2554:33774,J00121:27:H3GGKBBXX:5:2204:20730:24437,J00121:27:H3GGKBBXX:5:2217:5893:20428,J00121:27:H3GGKBBXX:5:2228:3031:22116,J00121:27:H3GGKBBXX:5:1203:3792:30503,J00121:27:H3GGKBBXX:5:1227:25591:20445,J00121:27:H3GGKBBXX:5:1224:23338:8523,J00121:27:H3GGKBBXX:5:2209:2108:35989,J00121:27:H3GGKBBXX:5:2209:10257:7240;sequence=TATTCTAAATTTAAATTTTATATTTGACAATCATCTATCTAAATTTCAATACTGCAA;start=243402;subtype=IES;support_ref=12;support_variant=10;type=IES;
scaffold51_42_with_IES	MILORD	internal_eliminated_sequence	243766	243794	.	.	.	ID=MILORD.42.243766.243794;Name=MILORD.42.243766.243794;bounded_by_ta=TRUE;common_boundary=Both;end=243794;ies_id=IESPGM.PTET51.1.42.230617;ies_left_dist=0;ies_min_dist=0;ies_right_dist=0;junction_seq=gttcccaaatagtagTAtcaataatctaataa;read_names=J00121:27:H3GGKBBXX:5:1214:18375:4110,J00121:27:H3GGKBBXX:5:1202:21481:26687,J00121:27:H3GGKBBXX:5:1207:12286:34600,J00121:27:H3GGKBBXX:5:1107:18091:10335,J00121:27:H3GGKBBXX:5:1209:19136:37466,J00121:27:H3GGKBBXX:5:1221:24535:18616,J00121:27:H3GGKBBXX:5:2125:19979:43181,J00121:27:H3GGKBBXX:5:2110:21511:4936;sequence=TATACTCTTAATAAATATATTTGATTCTA;start=243766;subtype=IES;support_ref=96;support_variant=8;type=IES;
scaffold51_42_with_IES	MILORD	internal_eliminated_sequence	244649	244765	.	.	.	ID=MILORD.42.244649.244765;Name=MILORD.42.244649.244765;bounded_by_ta=TRUE;common_boundary=LEFT;end=244765;ies_id=IESPGM.PTET51.1.42.231471;ies_left_dist=0;ies_min_dist=0;ies_right_dist=-48;junction_seq=gtatgagtttcaataTAcgctgtttctttatc;read_names=J00121:27:H3GGKBBXX:5:2201:2493:40772;sequence=TATACATAATCAAAAATCATTTTCATTATTCTAACAAATCTACTATCACAAATTATTGTAATTTTACCATATAAACAATGTGTTTTAAATTTATAAGAAGTTCTGCTAGACAATCCT;start=244649;subtype=PARTIAL_EXTERNAL;support_ref=86;support_variant=1;type=ALTERNATIVE;
scaffold51_42_with_IES	MILORD	internal_eliminated_sequence	244651	244719	.	.	.	ID=MILORD.42.244651.244719;Name=MILORD.42.244651.244719;bounded_by_ta=TRUE;common_boundary=None;end=244719;ies_id=IESPGM.PTET51.1.42.231471;ies_left_dist=-2;ies_min_dist=2;ies_right_dist=-2;junction_seq=atgagtttcaatataTAaacaatgtgttttaa;read_names=J00121:27:H3GGKBBXX:5:2128:26829:29624,J00121:27:H3GGKBBXX:5:1111:4036:29976,J00121:27:H3GGKBBXX:5:1128:8582:11266,J00121:27:H3GGKBBXX:5:2121:19289:48350,J00121:27:H3GGKBBXX:5:1210:3234:17931,J00121:27:H3GGKBBXX:5:2205:25489:46434,J00121:27:H3GGKBBXX:5:1222:28645:25984,J00121:27:H3GGKBBXX:5:1107:5883:33527,J00121:27:H3GGKBBXX:5:2205:24627:45854,J00121:27:H3GGKBBXX:5:1202:8542:14572,J00121:27:H3GGKBBXX:5:1113:7537:3336,J00121:27:H3GGKBBXX:5:1206:7476:3688,J00121:27:H3GGKBBXX:5:1226:17533:10633,J00121:27:H3GGKBBXX:5:2128:26748:29518,J00121:27:H3GGKBBXX:5:1217:29021:29483,J00121:27:H3GGKBBXX:5:2116:24180:44658,J00121:27:H3GGKBBXX:5:2211:9932:16981,J00121:27:H3GGKBBXX:5:1215:17624:44869,J00121:27:H3GGKBBXX:5:1124:5071:4936,J00121:27:H3GGKBBXX:5:2115:10460:11073,J00121:27:H3GGKBBXX:5:1128:24525:46381;sequence=TACATAATCAAAAATCATTTTCATTATTCTAACAAATCTACTATCACAAATTATTGTAATTTTACCATA;start=244651;subtype=OVERLAPPING;support_ref=176;support_variant=21;type=ALTERNATIVE;
scaffold51_42_with_IES	MILORD	internal_eliminated_sequence	245783	245810	.	.	.	ID=MILORD.42.245783.245810;Name=MILORD.42.245783.245810;bounded_by_ta=TRUE;common_boundary=None;end=245810;ies_id=IESPGM.PTET51.1.42.232911;ies_left_dist=375;ies_min_dist=375;ies_right_dist=403;junction_seq=taattgaggaatttgTActatttaatgtggaa;read_names=J00121:27:H3GGKBBXX:5:1106:21125:22731;sequence=TATTGATTAAATACAATATTATTCATAG;start=245783;subtype=MAC;support_ref=87;support_variant=1;type=CRYPTIC;
scaffold51_42_with_IES	MILORD	internal_eliminated_sequence	246158	246213	.	.	.	ID=MILORD.42.246158.246213;Name=MILORD.42.246158.246213;bounded_by_ta=TRUE;common_boundary=Both;end=246213;ies_id=IESPGM.PTET51.1.42.232911;ies_left_dist=0;ies_min_dist=0;ies_right_dist=0;junction_seq=taaccaccctattgcTAgcaagatcaaaattg;read_names=J00121:27:H3GGKBBXX:5:2119:16812:34248,J00121:27:H3GGKBBXX:5:1102:27255:47665,J00121:27:H3GGKBBXX:5:2125:18812:46997,J00121:27:H3GGKBBXX:5:2102:26748:43058,J00121:27:H3GGKBBXX:5:1116:18659:17263,J00121:27:H3GGKBBXX:5:2227:24799:37361,J00121:27:H3GGKBBXX:5:2121:21065:44816,J00121:27:H3GGKBBXX:5:1210:23226:36429,J00121:27:H3GGKBBXX:5:2117:23074:28393,J00121:27:H3GGKBBXX:5:1120:17929:29606,J00121:27:H3GGKBBXX:5:1109:20009:12532;sequence=TATTGAGAATTTCAAAAACGATCTTGCTAGAATATGTATAAATATCAATTTTATAA;start=246158;subtype=IES;support_ref=86;support_variant=11;type=IES;
scaffold51_42_with_IES	MILORD	internal_eliminated_sequence	246788	246883	.	.	.	ID=MILORD.42.246788.246883;Name=MILORD.42.246788.246883;bounded_by_ta=TRUE;common_boundary=Both;end=246883;ies_id=IESPGM.PTET51.1.42.233485;ies_left_dist=0;ies_min_dist=0;ies_right_dist=0;junction_seq=aagactaatatgtatTAtcatctaaaatgggg;read_names=J00121:27:H3GGKBBXX:5:2223:3346:7539,J00121:27:H3GGKBBXX:5:2101:28676:36587,J00121:27:H3GGKBBXX:5:2202:20841:16014,J00121:27:H3GGKBBXX:5:1123:30878:6114,J00121:27:H3GGKBBXX:5:2102:25753:19812,J00121:27:H3GGKBBXX:5:1119:18954:14432,J00121:27:H3GGKBBXX:5:2221:2950:25984,J00121:27:H3GGKBBXX:5:2124:23937:13042,J00121:27:H3GGKBBXX:5:2116:8024:24401,J00121:27:H3GGKBBXX:5:1113:30381:38732,J00121:27:H3GGKBBXX:5:2225:8795:34178,J00121:27:H3GGKBBXX:5:1121:12834:37660,J00121:27:H3GGKBBXX:5:1119:22110:34389,J00121:27:H3GGKBBXX:5:1116:18456:44377,J00121:27:H3GGKBBXX:5:1113:12662:45977,J00121:27:H3GGKBBXX:5:2217:22384:19707;sequence=TACATTTGATTTTATCAACATTTTCAATTTTTGTATTATATAAATGTATATTTGTTAACTTAAAAATACTATCAATATTTAACAAGATAATATCTG;start=246788;subtype=IES;support_ref=84;support_variant=16;type=IES;
scaffold51_42_with_IES	MILORD	internal_eliminated_sequence	247311	247356	.	.	.	ID=MILORD.42.247311.247356;Name=MILORD.42.247311.247356;bounded_by_ta=TRUE;common_boundary=Both;end=247356;ies_id=IESPGM.PTET51.1.42.233912;ies_left_dist=0;ies_min_dist=0;ies_right_dist=0;junction_seq=tatcataagaaatgcTAcaagcacatagatta;read_names=J00121:27:H3GGKBBXX:5:2105:5467:6853,J00121:27:H3GGKBBXX:5:1126:23926:36446,J00121:27:H3GGKBBXX:5:2207:23510:16278,J00121:27:H3GGKBBXX:5:1104:8369:6536,J00121:27:H3GGKBBXX:5:1208:16559:28920,J00121:27:H3GGKBBXX:5:1219:24992:33334,J00121:27:H3GGKBBXX:5:2101:29944:33826,J00121:27:H3GGKBBXX:5:2208:24596:31593,J00121:27:H3GGKBBXX:5:2218:21998:27021,J00121:27:H3GGKBBXX:5:1116:30584:20586,J00121:27:H3GGKBBXX:5:1121:27275:41686,J00121:27:H3GGKBBXX:5:2208:11180:25333,J00121:27:H3GGKBBXX:5:1103:27184:24120,J00121:27:H3GGKBBXX:5:1219:13930:29923,J00121:27:H3GGKBBXX:5:2207:19624:26986,J00121:27:H3GGKBBXX:5:1212:6147:41897,J00121:27:H3GGKBBXX:5:2221:28260:32842,J00121:27:H3GGKBBXX:5:2218:22749:15979,J00121:27:H3GGKBBXX:5:2211:2554:23470,J00121:27:H3GGKBBXX:5:2204:20547:32455,J00121:27:H3GGKBBXX:5:1221:20415:14256,J00121:27:H3GGKBBXX:5:2101:18213:30169,J00121:27:H3GGKBBXX:5:1110:29021:37185,J00121:27:H3GGKBBXX:5:2228:14022:25052,J00121:27:H3GGKBBXX:5:2128:20202:23135,J00121:27:H3GGKBBXX:5:2121:5162:44799,J00121:27:H3GGKBBXX:5:1210:25266:41862,J00121:27:H3GGKBBXX:5:2124:21714:27760,J00121:27:H3GGKBBXX:5:1225:5609:12163,J00121:27:H3GGKBBXX:5:1108:2676:6484,J00121:27:H3GGKBBXX:5:1112:28524:12163,J00121:27:H3GGKBBXX:5:2108:24271:6308,J00121:27:H3GGKBBXX:5:1124:10297:47506,J00121:27:H3GGKBBXX:5:1204:22719:13535,J00121:27:H3GGKBBXX:5:1220:12784:37114,J00121:27:H3GGKBBXX:5:1111:7608:21430,J00121:27:H3GGKBBXX:5:2222:7172:30767,J00121:27:H3GGKBBXX:5:1110:27793:6958,J00121:27:H3GGKBBXX:5:2215:21044:47946,J00121:27:H3GGKBBXX:5:2123:24322:1402,J00121:27:H3GGKBBXX:5:1121:17848:46416,J00121:27:H3GGKBBXX:5:1116:18467:27197,J00121:27:H3GGKBBXX:5:2122:18629:33738,J00121:27:H3GGKBBXX:5:2227:31395:27830,J00121:27:H3GGKBBXX:5:2224:20953:22854,J00121:27:H3GGKBBXX:5:1224:23490:39523,J00121:27:H3GGKBBXX:5:1218:12631:41634,J00121:27:H3GGKBBXX:5:2108:27884:45027,J00121:27:H3GGKBBXX:5:1121:13078:48948,J00121:27:H3GGKBBXX:5:2224:5274:37677,J00121:27:H3GGKBBXX:5:1201:28178:43357,J00121:27:H3GGKBBXX:5:1123:17655:24595;sequence=TATAGTAATTTAACTTAGAATTTAGTTAATTAAGAATAAATGAGTA;start=247311;subtype=IES;support_ref=12;support_variant=52;type=IES;
scaffold51_42_with_IES	MILORD	internal_eliminated_sequence	248396	248498	.	.	.	ID=MILORD.42.248396.248498;Name=MILORD.42.248396.248498;bounded_by_ta=TRUE;common_boundary=Both;end=248498;ies_id=IESPGM.PTET51.1.42.234951;ies_left_dist=0;ies_min_dist=0;ies_right_dist=0;junction_seq=tcaatctgaaacagaTAttatataagctttaa;read_names=J00121:27:H3GGKBBXX:5:1107:19634:33193,J00121:27:H3GGKBBXX:5:2204:23500:40033,J00121:27:H3GGKBBXX:5:2215:12936:34495,J00121:27:H3GGKBBXX:5:2105:23226:16876,J00121:27:H3GGKBBXX:5:2216:29193:44869,J00121:27:H3GGKBBXX:5:1121:18771:38943,J00121:27:H3GGKBBXX:5:1103:18365:23153,J00121:27:H3GGKBBXX:5:2217:9384:4954,J00121:27:H3GGKBBXX:5:2121:30492:36780,J00121:27:H3GGKBBXX:5:1227:21816:23821,J00121:27:H3GGKBBXX:5:1104:13017:31118,J00121:27:H3GGKBBXX:5:1121:26494:12515,J00121:27:H3GGKBBXX:5:2125:21339:42231,J00121:27:H3GGKBBXX:5:1119:19837:42126,J00121:27:H3GGKBBXX:5:1223:6380:13289,J00121:27:H3GGKBBXX:5:2219:17533:43480,J00121:27:H3GGKBBXX:5:1227:17218:13148,J00121:27:H3GGKBBXX:5:1227:23825:42495,J00121:27:H3GGKBBXX:5:2106:2189:13060,J00121:27:H3GGKBBXX:5:2222:26808:37079,J00121:27:H3GGKBBXX:5:1225:25601:8682;sequence=TATAGTCAACAATTATTAACATGGGATTTTGTTAAGCTTTATTTAATATTTAGGAAAACCATCATGATTAAATCGTAATAACAAAATTAATTGCATCTGACTA;start=248396;subtype=IES;support_ref=122;support_variant=21;type=IES;
scaffold51_42_with_IES	MILORD	internal_eliminated_sequence	248877	249001	.	.	.	ID=MILORD.42.248877.249001;Name=MILORD.42.248877.249001;bounded_by_ta=TRUE;common_boundary=Both;end=249001;ies_id=IESPGM.PTET51.1.42.235329;ies_left_dist=0;ies_min_dist=0;ies_right_dist=0;junction_seq=ataatatctatcaacTAtttaattcacaatat;read_names=J00121:27:H3GGKBBXX:5:1228:9181:8013,J00121:27:H3GGKBBXX:5:2103:8095:44957,J00121:27:H3GGKBBXX:5:1221:24972:25527,J00121:27:H3GGKBBXX:5:2108:22516:48315,J00121:27:H3GGKBBXX:5:1124:14032:7838,J00121:27:H3GGKBBXX:5:2103:19877:22151,J00121:27:H3GGKBBXX:5:2203:4746:11829,J00121:27:H3GGKBBXX:5:2214:26900:26054,J00121:27:H3GGKBBXX:5:2226:24018:29712,J00121:27:H3GGKBBXX:5:2103:19055:21113,J00121:27:H3GGKBBXX:5:2209:20364:8330,J00121:27:H3GGKBBXX:5:2110:9841:22766,J00121:27:H3GGKBBXX:5:1119:19248:5622,J00121:27:H3GGKBBXX:5:1207:25367:4092,J00121:27:H3GGKBBXX:5:1201:12175:4198,J00121:27:H3GGKBBXX:5:1215:28676:30749,J00121:27:H3GGKBBXX:5:2108:31507:15293,J00121:27:H3GGKBBXX:5:1204:6482:7697,J00121:27:H3GGKBBXX:5:1221:26159:39893,J00121:27:H3GGKBBXX:5:1204:13920:12357,J00121:27:H3GGKBBXX:5:2201:7111:4673,J00121:27:H3GGKBBXX:5:1123:6461:38504,J00121:27:H3GGKBBXX:5:1212:18132:3266,J00121:27:H3GGKBBXX:5:1218:18659:24964,J00121:27:H3GGKBBXX:5:1207:7841:9033,J00121:27:H3GGKBBXX:5:1215:13504:26969,J00121:27:H3GGKBBXX:5:2113:17777:27021,J00121:27:H3GGKBBXX:5:1202:7030:4215,J00121:27:H3GGKBBXX:5:1115:3478:21729,J00121:27:H3GGKBBXX:5:1128:9364:40614,J00121:27:H3GGKBBXX:5:1128:15514:35690,J00121:27:H3GGKBBXX:5:1205:27610:11601,J00121:27:H3GGKBBXX:5:1222:22029:15047,J00121:27:H3GGKBBXX:5:1104:17787:37976,J00121:27:H3GGKBBXX:5:2226:20750:26898,J00121:27:H3GGKBBXX:5:2226:20649:33686,J00121:27:H3GGKBBXX:5:1128:10176:31154,J00121:27:H3GGKBBXX:5:1101:12175:14045,J00121:27:H3GGKBBXX:5:1207:30431:39488,J00121:27:H3GGKBBXX:5:1118:11728:26283,J00121:27:H3GGKBBXX:5:2125:7628:31980,J00121:27:H3GGKBBXX:5:1121:25307:30433;sequence=TACTATTTAATTATAGATTTTTCAATAAATATAAATGGGTAAAATATATTTTAAATACAATAAATGTGTTATTGTATATTTGCACATTTACAGTATTTAATTCGAAAAATTGGAGAAAAATGCTG;start=248877;subtype=IES;support_ref=1;support_variant=42;type=IES;
scaffold51_42_with_IES	MILORD	internal_eliminated_sequence	248906	249001	.	.	.	ID=MILORD.42.248906.249001;Name=MILORD.42.248906.249001;bounded_by_ta=TRUE;common_boundary=RIGHT;end=249001;ies_id=IESPGM.PTET51.1.42.235329;ies_left_dist=-29;ies_min_dist=0;ies_right_dist=0;junction_seq=agatttttcaataaaTAtttaattcacaatat;read_names=J00121:27:H3GGKBBXX:5:2209:21582:19759;sequence=TATAAATGGGTAAAATATATTTTAAATACAATAAATGTGTTATTGTATATTTGCACATTTACAGTATTTAATTCGAAAAATTGGAGAAAAATGCTG;start=248906;subtype=PARTIAL_INTERNAL;support_ref=0;support_variant=1;type=ALTERNATIVE;
scaffold51_42_with_IES	MILORD	internal_eliminated_sequence	249687	249745	.	.	.	ID=MILORD.42.249687.249745;Name=MILORD.42.249687.249745;bounded_by_ta=TRUE;common_boundary=RIGHT;end=249745;ies_id=IESPGM.PTET51.1.42.236017;ies_left_dist=3;ies_min_dist=0;ies_right_dist=0;junction_seq=atagataatttattaTAtatacttatttcaga;read_names=J00121:27:H3GGKBBXX:5:2208:7892:19214,J00121:27:H3GGKBBXX:5:1205:12124:2949;sequence=TATTATTATAGAAAATATTTCTTTATTGAATAATGAATGTAAAATTATAAAATTCACAA;start=249687;subtype=PARTIAL_EXTERNAL;support_ref=74;support_variant=2;type=ALTERNATIVE;
scaffold51_42_with_IES	MILORD	internal_eliminated_sequence	249690	249745	.	.	.	ID=MILORD.42.249690.249745;Name=MILORD.42.249690.249745;bounded_by_ta=TRUE;common_boundary=Both;end=249745;ies_id=IESPGM.PTET51.1.42.236017;ies_left_dist=0;ies_min_dist=0;ies_right_dist=0;junction_seq=gataatttattatatTAtatacttatttcaga;read_names=J00121:27:H3GGKBBXX:5:1208:18304:19425,J00121:27:H3GGKBBXX:5:2115:17137:38152,J00121:27:H3GGKBBXX:5:2206:30137:43937,J00121:27:H3GGKBBXX:5:1218:20841:1982,J00121:27:H3GGKBBXX:5:1120:14194:3477;sequence=TATTATAGAAAATATTTCTTTATTGAATAATGAATGTAAAATTATAAAATTCACAA;start=249690;subtype=IES;support_ref=72;support_variant=5;type=IES;
scaffold51_42_with_IES	MILORD	internal_eliminated_sequence	250996	251022	.	.	.	ID=MILORD.42.250996.251022;Name=MILORD.42.250996.251022;bounded_by_ta=TRUE;common_boundary=Both;end=251022;ies_id=IESPGM.PTET51.1.42.237267;ies_left_dist=0;ies_min_dist=0;ies_right_dist=0;junction_seq=catcaactgttgaagTAtttccagttgaaggt;read_names=J00121:27:H3GGKBBXX:5:1202:14072:21096,J00121:27:H3GGKBBXX:5:2203:17198:19548,J00121:27:H3GGKBBXX:5:1127:12601:47805,J00121:27:H3GGKBBXX:5:2117:4929:18089,J00121:27:H3GGKBBXX:5:1115:27955:4145,J00121:27:H3GGKBBXX:5:2126:21125:7257,J00121:27:H3GGKBBXX:5:1105:17391:3600,J00121:27:H3GGKBBXX:5:1208:13200:6783,J00121:27:H3GGKBBXX:5:1224:13281:11179,J00121:27:H3GGKBBXX:5:1203:29975:18335,J00121:27:H3GGKBBXX:5:2213:14935:6835,J00121:27:H3GGKBBXX:5:2117:4807:18159,J00121:27:H3GGKBBXX:5:1205:9161:23698,J00121:27:H3GGKBBXX:5:2219:26037:5675,J00121:27:H3GGKBBXX:5:1107:24413:1771,J00121:27:H3GGKBBXX:5:1223:5020:20744,J00121:27:H3GGKBBXX:5:2106:3650:4831,J00121:27:H3GGKBBXX:5:1109:17624:44025,J00121:27:H3GGKBBXX:5:2110:16701:34864,J00121:27:H3GGKBBXX:5:1202:26849:2826,J00121:27:H3GGKBBXX:5:2120:8126:14871,J00121:27:H3GGKBBXX:5:1217:19278:17315,J00121:27:H3GGKBBXX:5:1126:14042:27373,J00121:27:H3GGKBBXX:5:2101:9699:45344,J00121:27:H3GGKBBXX:5:1219:12753:42020,J00121:27:H3GGKBBXX:5:2113:8308:12269,J00121:27:H3GGKBBXX:5:2125:7040:32121,J00121:27:H3GGKBBXX:5:1104:20293:44113,J00121:27:H3GGKBBXX:5:1213:25875:12884,J00121:27:H3GGKBBXX:5:2110:14448:37994,J00121:27:H3GGKBBXX:5:1120:20943:8910,J00121:27:H3GGKBBXX:5:2209:11231:17579,J00121:27:H3GGKBBXX:5:1116:24089:29976,J00121:27:H3GGKBBXX:5:1103:6218:29360;sequence=TATGGAATTCAATTATTATATTAACTA;start=250996;subtype=IES;support_ref=3;support_variant=34;type=IES;
scaffold51_42_with_IES	MILORD	internal_eliminated_sequence	251813	251903	.	.	.	ID=MILORD.42.251813.251903;Name=MILORD.42.251813.251903;bounded_by_ta=TRUE;common_boundary=Both;end=251903;ies_id=IESPGM.PTET51.1.42.238057;ies_left_dist=0;ies_min_dist=0;ies_right_dist=0;junction_seq=tgctatgtaaattggTAtcttacataatcaat;read_names=J00121:27:H3GGKBBXX:5:2209:24667:34073,J00121:27:H3GGKBBXX:5:1102:18659:30978,J00121:27:H3GGKBBXX:5:1207:24718:39787,J00121:27:H3GGKBBXX:5:1204:17026:41792,J00121:27:H3GGKBBXX:5:2214:24789:44658,J00121:27:H3GGKBBXX:5:1126:28767:4180,J00121:27:H3GGKBBXX:5:2124:13717:36552,J00121:27:H3GGKBBXX:5:1126:26961:48034,J00121:27:H3GGKBBXX:5:1118:25570:47805,J00121:27:H3GGKBBXX:5:2209:14925:18704,J00121:27:H3GGKBBXX:5:1206:24099:39770,J00121:27:H3GGKBBXX:5:2119:24708:7134,J00121:27:H3GGKBBXX:5:1205:23815:44869,J00121:27:H3GGKBBXX:5:1212:18030:21447,J00121:27:H3GGKBBXX:5:1123:8603:41546,J00121:27:H3GGKBBXX:5:2102:23571:42513,J00121:27:H3GGKBBXX:5:2128:6522:43990,J00121:27:H3GGKBBXX:5:1118:12439:38803,J00121:27:H3GGKBBXX:5:2211:25418:38152,J00121:27:H3GGKBBXX:5:2215:12499:20797,J00121:27:H3GGKBBXX:5:1205:26707:6730,J00121:27:H3GGKBBXX:5:2106:13565:28727,J00121:27:H3GGKBBXX:5:2128:5964:34618,J00121:27:H3GGKBBXX:5:1221:21186:48403,J00121:27:H3GGKBBXX:5:2210:14986:29395,J00121:27:H3GGKBBXX:5:2221:5436:13201,J00121:27:H3GGKBBXX:5:2226:5883:46750,J00121:27:H3GGKBBXX:5:2216:16772:43814,J00121:27:H3GGKBBXX:5:2104:11921:21483,J00121:27:H3GGKBBXX:5:2214:15016:47172,J00121:27:H3GGKBBXX:5:2114:32015:15047,J00121:27:H3GGKBBXX:5:1203:27874:45256,J00121:27:H3GGKBBXX:5:2111:17086:38767,J00121:27:H3GGKBBXX:5:1212:29072:35163,J00121:27:H3GGKBBXX:5:1217:22181:28709,J00121:27:H3GGKBBXX:5:1112:20466:48280,J00121:27:H3GGKBBXX:5:1209:13453:2756,J00121:27:H3GGKBBXX:5:1127:25692:30292,J00121:27:H3GGKBBXX:5:1207:8197:8418,J00121:27:H3GGKBBXX:5:1115:15432:43146,J00121:27:H3GGKBBXX:5:2216:32228:33176,J00121:27:H3GGKBBXX:5:2106:8217:28920;sequence=TACAGCAATATCATTTGGAATTTATTTTTAATTAAATATTAGAATTTATAATATTTTTAATTAAAATAACAATTCAATTTAAATGATATTG;start=251813;subtype=IES;support_ref=2;support_variant=42;type=IES;
scaffold51_42_with_IES	MILORD	internal_eliminated_sequence	252271	252327	.	.	.	ID=MILORD.42.252271.252327;Name=MILORD.42.252271.252327;bounded_by_ta=TRUE;common_boundary=Both;end=252327;ies_id=IESPGM.PTET51.1.42.238424;ies_left_dist=0;ies_min_dist=0;ies_right_dist=0;junction_seq=ggaagagccatttacTAaaacatgaagggatt;read_names=J00121:27:H3GGKBBXX:5:2210:25418:3196,J00121:27:H3GGKBBXX:5:2227:32644:35022,J00121:27:H3GGKBBXX:5:1119:9272:17948,J00121:27:H3GGKBBXX:5:2110:22607:27162,J00121:27:H3GGKBBXX:5:1112:8806:38416,J00121:27:H3GGKBBXX:5:1102:9211:15592,J00121:27:H3GGKBBXX:5:2104:20202:1508,J00121:27:H3GGKBBXX:5:1103:18051:28938,J00121:27:H3GGKBBXX:5:2219:22140:10387,J00121:27:H3GGKBBXX:5:1201:21298:17790,J00121:27:H3GGKBBXX:5:1205:7689:46891,J00121:27:H3GGKBBXX:5:1122:16153:35532,J00121:27:H3GGKBBXX:5:1218:11728:48052,J00121:27:H3GGKBBXX:5:2213:17411:41897,J00121:27:H3GGKBBXX:5:1117:31954:32525,J00121:27:H3GGKBBXX:5:2211:30401:48825,J00121:27:H3GGKBBXX:5:2217:28838:37923,J00121:27:H3GGKBBXX:5:2215:11515:6044,J00121:27:H3GGKBBXX:5:1109:2909:45045,J00121:27:H3GGKBBXX:5:1206:18781:14273,J00121:27:H3GGKBBXX:5:2108:14905:18282;sequence=TACAGGAATCTCAATTTTTAGTATTCATTTTGAATATATAATGATATCAGATGTCAA;start=252271;subtype=IES;support_ref=94;support_variant=21;type=IES;
scaffold51_42_with_IES	MILORD	internal_eliminated_sequence	253291	253335	.	.	.	ID=MILORD.42.253291.253335;Name=MILORD.42.253291.253335;bounded_by_ta=TRUE;common_boundary=Both;end=253335;ies_id=IESPGM.PTET51.1.42.239387;ies_left_dist=0;ies_min_dist=0;ies_right_dist=0;junction_seq=ccttcttcattgtgaTAacagtaactttatca;read_names=J00121:27:H3GGKBBXX:5:1219:27915:16348,J00121:27:H3GGKBBXX:5:1220:28848:9033,J00121:27:H3GGKBBXX:5:2213:16772:17333,J00121:27:H3GGKBBXX:5:2116:16589:5974,J00121:27:H3GGKBBXX:5:2108:14712:21606,J00121:27:H3GGKBBXX:5:2207:11048:23065,J00121:27:H3GGKBBXX:5:2111:23591:29466,J00121:27:H3GGKBBXX:5:2210:28503:36745,J00121:27:H3GGKBBXX:5:1109:14072:16243,J00121:27:H3GGKBBXX:5:1123:17726:23417,J00121:27:H3GGKBBXX:5:1108:6827:29606,J00121:27:H3GGKBBXX:5:2106:16143:23487,J00121:27:H3GGKBBXX:5:2201:21836:9297,J00121:27:H3GGKBBXX:5:1110:17218:35374,J00121:27:H3GGKBBXX:5:1109:15554:12023,J00121:27:H3GGKBBXX:5:1207:26616:45080,J00121:27:H3GGKBBXX:5:2227:18944:5200;sequence=TACAATTGCAATTTTATACTATATAATCTTTATTAAAACTTACTG;start=253291;subtype=IES;support_ref=0;support_variant=17;type=IES;
scaffold51_42_with_IES	MILORD	internal_eliminated_sequence	253385	253410	.	.	.	ID=MILORD.42.253385.253410;Name=MILORD.42.253385.253410;bounded_by_ta=TRUE;common_boundary=Both;end=253410;ies_id=IESPGM.PTET51.1.42.239436;ies_left_dist=0;ies_min_dist=0;ies_right_dist=0;junction_seq=aatattattattataTAcgtccctttgaatag;read_names=J00121:27:H3GGKBBXX:5:1206:16823:5394,J00121:27:H3GGKBBXX:5:1102:20669:41739,J00121:27:H3GGKBBXX:5:1201:28818:21289;sequence=TATAGTAAGAAATACAATATCTTCTA;start=253385;subtype=IES;support_ref=0;support_variant=3;type=IES;
scaffold51_42_with_IES	MILORD	internal_eliminated_sequence	253747	253772	.	.	.	ID=MILORD.42.253747.253772;Name=MILORD.42.253747.253772;bounded_by_ta=TRUE;common_boundary=Both;end=253772;ies_id=IESPGM.PTET51.1.42.239772;ies_left_dist=0;ies_min_dist=0;ies_right_dist=0;junction_seq=tataagatctctattTAatttatcaaccaacg;read_names=J00121:27:H3GGKBBXX:5:1108:4685:26599,J00121:27:H3GGKBBXX:5:1223:20050:40104,J00121:27:H3GGKBBXX:5:1208:16244:32771,J00121:27:H3GGKBBXX:5:1217:30797:28305,J00121:27:H3GGKBBXX:5:2207:25286:36235,J00121:27:H3GGKBBXX:5:2108:20994:40825,J00121:27:H3GGKBBXX:5:1105:2706:25281,J00121:27:H3GGKBBXX:5:2226:8085:41845,J00121:27:H3GGKBBXX:5:1217:2798:48122,J00121:27:H3GGKBBXX:5:2219:6786:41071,J00121:27:H3GGKBBXX:5:1108:4107:2176,J00121:27:H3GGKBBXX:5:2220:13606:35655,J00121:27:H3GGKBBXX:5:2102:18771:47137,J00121:27:H3GGKBBXX:5:1206:10693:45133,J00121:27:H3GGKBBXX:5:2207:28696:27373,J00121:27:H3GGKBBXX:5:2109:4797:12620,J00121:27:H3GGKBBXX:5:1108:4137:2193,J00121:27:H3GGKBBXX:5:1207:29528:20691,J00121:27:H3GGKBBXX:5:2220:14570:32226,J00121:27:H3GGKBBXX:5:1221:21399:16348,J00121:27:H3GGKBBXX:5:1227:15686:29343,J00121:27:H3GGKBBXX:5:1207:3478:29430,J00121:27:H3GGKBBXX:5:2219:28452:43163,J00121:27:H3GGKBBXX:5:1212:1458:36833,J00121:27:H3GGKBBXX:5:1203:22333:16700,J00121:27:H3GGKBBXX:5:1220:8095:7785,J00121:27:H3GGKBBXX:5:1102:18304:11688,J00121:27:H3GGKBBXX:5:1127:20679:10809,J00121:27:H3GGKBBXX:5:1116:19725:34160,J00121:27:H3GGKBBXX:5:1104:12794:26265,J00121:27:H3GGKBBXX:5:2113:8471:33862,J00121:27:H3GGKBBXX:5:1222:5994:30028,J00121:27:H3GGKBBXX:5:2206:7344:17597,J00121:27:H3GGKBBXX:5:2128:21440:21236,J00121:27:H3GGKBBXX:5:2206:14803:23663,J00121:27:H3GGKBBXX:5:2125:27174:18757,J00121:27:H3GGKBBXX:5:2216:8410:33862,J00121:27:H3GGKBBXX:5:1102:29660:20111,J00121:27:H3GGKBBXX:5:2225:28625:22362,J00121:27:H3GGKBBXX:5:1203:22130:16454,J00121:27:H3GGKBBXX:5:1110:7496:13535,J00121:27:H3GGKBBXX:5:2119:15828:32191,J00121:27:H3GGKBBXX:5:2109:8410:34002,J00121:27:H3GGKBBXX:5:1116:20040:22432,J00121:27:H3GGKBBXX:5:2104:22384:39436,J00121:27:H3GGKBBXX:5:2116:22932:16858,J00121:27:H3GGKBBXX:5:2124:3315:30063,J00121:27:H3GGKBBXX:5:1106:24535:42601,J00121:27:H3GGKBBXX:5:1103:20882:11513,J00121:27:H3GGKBBXX:5:1107:28148:10563,J00121:27:H3GGKBBXX:5:1225:27823:37853,J00121:27:H3GGKBBXX:5:1101:7872:26564,J00121:27:H3GGKBBXX:5:2217:16001:13816,J00121:27:H3GGKBBXX:5:2119:11891:27971,J00121:27:H3GGKBBXX:5:1225:20243:27320,J00121:27:H3GGKBBXX:5:2228:5660:34301,J00121:27:H3GGKBBXX:5:1215:27184:42231,J00121:27:H3GGKBBXX:5:2224:29508:42425,J00121:27:H3GGKBBXX:5:1219:3884:46346,J00121:27:H3GGKBBXX:5:2228:25905:45432,J00121:27:H3GGKBBXX:5:2228:25865:45432,J00121:27:H3GGKBBXX:5:1215:27306:42196,J00121:27:H3GGKBBXX:5:2206:16741:8101,J00121:27:H3GGKBBXX:5:2106:20354:26986,J00121:27:H3GGKBBXX:5:2213:11941:46557,J00121:27:H3GGKBBXX:5:2208:17371:33668,J00121:27:H3GGKBBXX:5:2103:20050:2017,J00121:27:H3GGKBBXX:5:2220:17300:40121,J00121:27:H3GGKBBXX:5:1125:13007:25791,J00121:27:H3GGKBBXX:5:2109:12327:33756,J00121:27:H3GGKBBXX:5:1227:8897:48104,J00121:27:H3GGKBBXX:5:1117:26200:20199;sequence=TATAGCTTACTTAACAGAACTTACTA;start=253747;subtype=IES;support_ref=6;support_variant=72;type=IES;
scaffold51_42_with_IES	MILORD	internal_eliminated_sequence	254204	254258	.	.	.	ID=MILORD.42.254204.254258;Name=MILORD.42.254204.254258;bounded_by_ta=TRUE;common_boundary=Both;end=254258;ies_id=IESPGM.PTET51.1.42.240203;ies_left_dist=0;ies_min_dist=0;ies_right_dist=0;junction_seq=ctgattaaatagatgTActtaagtctgcaaat;read_names=J00121:27:H3GGKBBXX:5:2104:17817:7609,J00121:27:H3GGKBBXX:5:2210:7679:6888,J00121:27:H3GGKBBXX:5:1206:19035:18019,J00121:27:H3GGKBBXX:5:1128:30249:18282,J00121:27:H3GGKBBXX:5:1217:18477:20428,J00121:27:H3GGKBBXX:5:1204:5558:27479,J00121:27:H3GGKBBXX:5:1115:7710:38275,J00121:27:H3GGKBBXX:5:1212:23236:11196,J00121:27:H3GGKBBXX:5:1102:11749:48509,J00121:27:H3GGKBBXX:5:2211:3143:30960,J00121:27:H3GGKBBXX:5:2109:8684:3670,J00121:27:H3GGKBBXX:5:2208:19806:29413,J00121:27:H3GGKBBXX:5:1122:10703:15961,J00121:27:H3GGKBBXX:5:2219:25499:26863,J00121:27:H3GGKBBXX:5:2211:3112:30978,J00121:27:H3GGKBBXX:5:2227:17614:13095,J00121:27:H3GGKBBXX:5:2122:12449:4462,J00121:27:H3GGKBBXX:5:1109:25997:19214,J00121:27:H3GGKBBXX:5:1124:28503:45221,J00121:27:H3GGKBBXX:5:2228:13484:43884,J00121:27:H3GGKBBXX:5:2120:5589:3688,J00121:27:H3GGKBBXX:5:2226:28219:17333,J00121:27:H3GGKBBXX:5:1119:12560:45520;sequence=TATTATTAAGTAGGAGTTAATCATGATTATTTCTAAAAATATTTACCTACAACAA;start=254204;subtype=IES;support_ref=66;support_variant=23;type=IES;
scaffold51_42_with_IES	MILORD	internal_eliminated_sequence	254707	254752	.	.	.	ID=MILORD.42.254707.254752;Name=MILORD.42.254707.254752;bounded_by_ta=TRUE;common_boundary=None;end=254752;ies_id=IESPGM.PTET51.1.42.240203;ies_left_dist=-503;ies_min_dist=494;ies_right_dist=-494;junction_seq=agtatttctttttggTAtcgaaagtatttttt;read_names=J00121:27:H3GGKBBXX:5:1125:5548:38293,J00121:27:H3GGKBBXX:5:1217:8684:18054,J00121:27:H3GGKBBXX:5:1104:24322:34354,J00121:27:H3GGKBBXX:5:1116:9211:28850,J00121:27:H3GGKBBXX:5:1117:7334:4215,J00121:27:H3GGKBBXX:5:1219:28452:20797,J00121:27:H3GGKBBXX:5:1212:7131:28270,J00121:27:H3GGKBBXX:5:2125:8582:31242,J00121:27:H3GGKBBXX:5:2111:8389:22924,J00121:27:H3GGKBBXX:5:1219:24038:8013;sequence=TATTATTTATGTAAAGTTGAAAGAAATCAAAATATAACTTCAACAA;start=254707;subtype=MAC;support_ref=150;support_variant=10;type=CRYPTIC;
scaffold51_42_with_IES	MILORD	internal_eliminated_sequence	254924	254950	.	.	.	ID=MILORD.42.254924.254950;Name=MILORD.42.254924.254950;bounded_by_ta=TRUE;common_boundary=None;end=254950;ies_id=IESPGM.PTET51.1.42.240203;ies_left_dist=-720;ies_min_dist=692;ies_right_dist=-692;junction_seq=ttacagcaactcacaTAaggataaaaaattta;read_names=J00121:27:H3GGKBBXX:5:1205:20050:43761;sequence=TATTTGAAGTTAGAATTAGAGAAAATA;start=254924;subtype=MAC;support_ref=95;support_variant=1;type=CRYPTIC;
scaffold51_42_with_IES	MILORD	internal_eliminated_sequence	257292	257726	.	.	.	ID=MILORD.42.257292.257726;Name=MILORD.42.257292.257726;bounded_by_ta=TRUE;common_boundary=None;end=257726;ies_id=IESPGM.PTET51.1.42.243478;ies_left_dist=242;ies_min_dist=99;ies_right_dist=-99;junction_seq=cttgttttccaggtgTAtttggtatttttgta;read_names=J00121:27:H3GGKBBXX:5:1118:23490:45256;sequence=TAAACTAGATCTAAAAAACAGTTCATCCTCTTAAAAAAACAGGGTAATATCTTAAATTATAAAAATTATAATAAAATAATATTCATATAAATTATGCTAATGAATTAATCAATTCAATAGAATTTGCAACATTTTCTAAATCTAATTGTCAAAATCCTTATCACAATCTTTCCATATCCTTCTATAAATTTAAATTGTTTCATATTAAAATATATCTGATCCAATAATTTTTAATTCTGTTTTATTGTTTACTATATTTTTTTCTCCAAAATACTAGCAAAAAATAAGAATTAAATTATTTCTTAATATTTTTTTCTACTAAAATAAATTCTCTAATATAATTAAGTAAGGAATATTCTTGCCATTCGTATTTACGAATATACTGAAATTTTTTTATAAGATATTAATCAGACCATTATTTAATTAGTTCTTCTA;start=257292;subtype=EXTERNAL;support_ref=96;support_variant=1;type=ALTERNATIVE;
scaffold51_42_with_IES	MILORD	internal_eliminated_sequence	257534	257627	.	.	.	ID=MILORD.42.257534.257627;Name=MILORD.42.257534.257627;bounded_by_ta=TRUE;common_boundary=Both;end=257627;ies_id=IESPGM.PTET51.1.42.243478;ies_left_dist=0;ies_min_dist=0;ies_right_dist=0;junction_seq=tttttaattctgtttTAtaattaagtaaggaa;read_names=J00121:27:H3GGKBBXX:5:1217:5294:25017,J00121:27:H3GGKBBXX:5:1110:17797:24173,J00121:27:H3GGKBBXX:5:1118:24485:5622,J00121:27:H3GGKBBXX:5:1226:10247:47278,J00121:27:H3GGKBBXX:5:2211:14275:38257,J00121:27:H3GGKBBXX:5:1128:13108:33070,J00121:27:H3GGKBBXX:5:1120:12845:22274,J00121:27:H3GGKBBXX:5:1214:9912:19197,J00121:27:H3GGKBBXX:5:1206:5619:26705;sequence=TATTGTTTACTATATTTTTTTCTCCAAAATACTAGCAAAAAATAAGAATTAAATTATTTCTTAATATTTTTTTCTACTAAAATAAATTCTCTAA;start=257534;subtype=IES;support_ref=86;support_variant=9;type=IES;
scaffold51_42_with_IES	MILORD	internal_eliminated_sequence	258129	258158	.	.	.	ID=MILORD.42.258129.258158;Name=MILORD.42.258129.258158;bounded_by_ta=TRUE;common_boundary=None;end=258158;ies_id=IESPGM.PTET51.1.42.243478;ies_left_dist=-595;ies_min_dist=531;ies_right_dist=-531;junction_seq=aataaggtttctcttTAcattctccaatttat;read_names=J00121:27:H3GGKBBXX:5:2112:11586:46997;sequence=TAATTAAATATTATCTAGATTAAAGATCTA;start=258129;subtype=MAC;support_ref=119;support_variant=1;type=CRYPTIC;
scaffold51_42_with_IES	MILORD	internal_eliminated_sequence	262753	262870	.	.	.	ID=MILORD.42.262753.262870;Name=MILORD.42.262753.262870;bounded_by_ta=TRUE;common_boundary=Both;end=262870;ies_id=IESPGM.PTET51.1.42.248603;ies_left_dist=0;ies_min_dist=0;ies_right_dist=0;junction_seq=aaatttatatccttcTAcaatgaaataaaaag;read_names=J00121:27:H3GGKBBXX:5:2113:15199:33070,J00121:27:H3GGKBBXX:5:1104:13595:35497,J00121:27:H3GGKBBXX:5:2219:4736:3477,J00121:27:H3GGKBBXX:5:2113:30411:33229,J00121:27:H3GGKBBXX:5:2113:2737:27690,J00121:27:H3GGKBBXX:5:1226:29183:32578,J00121:27:H3GGKBBXX:5:2110:9851:10546,J00121:27:H3GGKBBXX:5:1104:14945:18177,J00121:27:H3GGKBBXX:5:1122:4878:17649,J00121:27:H3GGKBBXX:5:2201:14194:12902,J00121:27:H3GGKBBXX:5:2105:29894:17350,J00121:27:H3GGKBBXX:5:2123:17289:3530,J00121:27:H3GGKBBXX:5:1222:7862:36253,J00121:27:H3GGKBBXX:5:2126:12205:19654,J00121:27:H3GGKBBXX:5:1222:10490:41546,J00121:27:H3GGKBBXX:5:1218:5365:39137,J00121:27:H3GGKBBXX:5:1213:4310:29360,J00121:27:H3GGKBBXX:5:1207:24028:3072,J00121:27:H3GGKBBXX:5:2113:18396:18775,J00121:27:H3GGKBBXX:5:2110:9739:10633,J00121:27:H3GGKBBXX:5:2109:10551:18863,J00121:27:H3GGKBBXX:5:1226:10135:1613,J00121:27:H3GGKBBXX:5:2217:7456:46487,J00121:27:H3GGKBBXX:5:1207:9029:27936,J00121:27:H3GGKBBXX:5:2102:32542:36007,J00121:27:H3GGKBBXX:5:2202:8491:39734,J00121:27:H3GGKBBXX:5:2104:7933:21360,J00121:27:H3GGKBBXX:5:1102:3792:44464,J00121:27:H3GGKBBXX:5:2201:9151:15522,J00121:27:H3GGKBBXX:5:2228:23257:40702,J00121:27:H3GGKBBXX:5:1210:23561:24454,J00121:27:H3GGKBBXX:5:1206:21643:16805,J00121:27:H3GGKBBXX:5:2219:7233:24296,J00121:27:H3GGKBBXX:5:2117:28940:4374,J00121:27:H3GGKBBXX:5:1106:22962:14519,J00121:27:H3GGKBBXX:5:2128:11454:22538,J00121:27:H3GGKBBXX:5:1204:28574:6413,J00121:27:H3GGKBBXX:5:2119:12571:44060,J00121:27:H3GGKBBXX:5:2101:29498:19197,J00121:27:H3GGKBBXX:5:1110:28726:46768,J00121:27:H3GGKBBXX:5:1106:5010:13341,J00121:27:H3GGKBBXX:5:1108:17553:17350,J00121:27:H3GGKBBXX:5:2121:19755:11214,J00121:27:H3GGKBBXX:5:2208:13585:18353,J00121:27:H3GGKBBXX:5:1205:9577:13482,J00121:27:H3GGKBBXX:5:1121:20791:46979,J00121:27:H3GGKBBXX:5:2219:6461:21412,J00121:27:H3GGKBBXX:5:1210:23977:30063,J00121:27:H3GGKBBXX:5:2220:6289:45203,J00121:27:H3GGKBBXX:5:2210:21166:47208,J00121:27:H3GGKBBXX:5:1203:14783:34776,J00121:27:H3GGKBBXX:5:2209:16275:1455,J00121:27:H3GGKBBXX:5:2117:18588:10809,J00121:27:H3GGKBBXX:5:2110:5304:9139,J00121:27:H3GGKBBXX:5:1210:23520:35356,J00121:27:H3GGKBBXX:5:2206:7273:22960,J00121:27:H3GGKBBXX:5:2227:10754:29378,J00121:27:H3GGKBBXX:5:2207:2361:40473,J00121:27:H3GGKBBXX:5:2110:21481:8154,J00121:27:H3GGKBBXX:5:2120:18193:18107,J00121:27:H3GGKBBXX:5:1224:25276:46627,J00121:27:H3GGKBBXX:5:1119:13139:43392,J00121:27:H3GGKBBXX:5:1104:10165:33000,J00121:27:H3GGKBBXX:5:1206:12905:4409,J00121:27:H3GGKBBXX:5:1110:24982:36517;sequence=TATGATTTACTTTTCAAACTTTATGACATTACATTTAAATTTTTTGTAATAAATTCACAAATACTTAAAATCATTTCAAAATTACATTCAACTAATACAAAATAGTATTTTTTAATAG;start=262753;subtype=IES;support_ref=26;support_variant=65;type=IES;
scaffold51_42_with_IES	MILORD	internal_eliminated_sequence	262753	262867	.	.	.	ID=MILORD.42.262753.262867;Name=MILORD.42.262753.262867;bounded_by_ta=TRUE;common_boundary=LEFT;end=262867;ies_id=IESPGM.PTET51.1.42.248603;ies_left_dist=0;ies_min_dist=0;ies_right_dist=3;junction_seq=aaatttatatccttcTAgtacaatgaaataaa;read_names=J00121:27:H3GGKBBXX:5:1104:8978:6888;sequence=TATGATTTACTTTTCAAACTTTATGACATTACATTTAAATTTTTTGTAATAAATTCACAAATACTTAAAATCATTTCAAAATTACATTCAACTAATACAAAATAGTATTTTTTAA;start=262753;subtype=PARTIAL_INTERNAL;support_ref=13;support_variant=1;type=ALTERNATIVE;
scaffold51_42_with_IES	MILORD	internal_eliminated_sequence	264180	264205	.	.	.	ID=MILORD.42.264180.264205;Name=MILORD.42.264180.264205;bounded_by_ta=TRUE;common_boundary=Both;end=264205;ies_id=IESPGM.PTET51.1.42.249912;ies_left_dist=0;ies_min_dist=0;ies_right_dist=0;junction_seq=ttgaatcttaaatggTAaaatccagtaaatta;read_names=J00121:27:H3GGKBBXX:5:1206:17898:8770,J00121:27:H3GGKBBXX:5:2123:16244:5657,J00121:27:H3GGKBBXX:5:1214:7811:2264,J00121:27:H3GGKBBXX:5:2212:11170:49124,J00121:27:H3GGKBBXX:5:1226:12976:33475,J00121:27:H3GGKBBXX:5:2110:12063:20850,J00121:27:H3GGKBBXX:5:1114:7923:20217,J00121:27:H3GGKBBXX:5:1205:19745:41264,J00121:27:H3GGKBBXX:5:2217:6258:18353,J00121:27:H3GGKBBXX:5:2108:18172:36640,J00121:27:H3GGKBBXX:5:2114:20811:12374,J00121:27:H3GGKBBXX:5:2225:23987:20410,J00121:27:H3GGKBBXX:5:2105:25997:10809,J00121:27:H3GGKBBXX:5:1119:24079:16032,J00121:27:H3GGKBBXX:5:2218:11546:5816,J00121:27:H3GGKBBXX:5:2102:9455:15698,J00121:27:H3GGKBBXX:5:2221:28726:6572,J00121:27:H3GGKBBXX:5:2207:23348:30837,J00121:27:H3GGKBBXX:5:1105:4706:28393,J00121:27:H3GGKBBXX:5:1124:13403:42653,J00121:27:H3GGKBBXX:5:2207:23246:30802,J00121:27:H3GGKBBXX:5:1201:24271:5147,J00121:27:H3GGKBBXX:5:2222:3325:42038,J00121:27:H3GGKBBXX:5:2103:18264:41194,J00121:27:H3GGKBBXX:5:2123:18842:4989,J00121:27:H3GGKBBXX:5:2210:12043:6396,J00121:27:H3GGKBBXX:5:1216:25276:32525,J00121:27:H3GGKBBXX:5:1127:4472:39910,J00121:27:H3GGKBBXX:5:1221:17777:21149,J00121:27:H3GGKBBXX:5:1205:31223:28059,J00121:27:H3GGKBBXX:5:1218:18071:21553,J00121:27:H3GGKBBXX:5:1108:13037:41141,J00121:27:H3GGKBBXX:5:2225:7588:36024,J00121:27:H3GGKBBXX:5:2212:10683:27883,J00121:27:H3GGKBBXX:5:2119:20750:45959,J00121:27:H3GGKBBXX:5:2210:8856:10546,J00121:27:H3GGKBBXX:5:2121:26890:20445,J00121:27:H3GGKBBXX:5:1205:26514:11565,J00121:27:H3GGKBBXX:5:1108:17076:23206,J00121:27:H3GGKBBXX:5:1108:17036:23768,J00121:27:H3GGKBBXX:5:2109:23104:41915,J00121:27:H3GGKBBXX:5:2128:4310:47049,J00121:27:H3GGKBBXX:5:1109:20172:17139,J00121:27:H3GGKBBXX:5:1207:8937:34037,J00121:27:H3GGKBBXX:5:1216:10693:43585,J00121:27:H3GGKBBXX:5:1215:6624:15047,J00121:27:H3GGKBBXX:5:2219:12418:46997,J00121:27:H3GGKBBXX:5:1125:7547:34266,J00121:27:H3GGKBBXX:5:1211:7537:32314,J00121:27:H3GGKBBXX:5:1201:4706:6835,J00121:27:H3GGKBBXX:5:2221:13839:30468,J00121:27:H3GGKBBXX:5:1102:16782:11266,J00121:27:H3GGKBBXX:5:2117:12094:30151,J00121:27:H3GGKBBXX:5:2201:4980:25386,J00121:27:H3GGKBBXX:5:1219:19410:47295,J00121:27:H3GGKBBXX:5:1216:15260:45344,J00121:27:H3GGKBBXX:5:1204:18741:49124,J00121:27:H3GGKBBXX:5:2121:23683:36165,J00121:27:H3GGKBBXX:5:1212:27103:49019,J00121:27:H3GGKBBXX:5:2119:27915:17016,J00121:27:H3GGKBBXX:5:2220:13535:5429,J00121:27:H3GGKBBXX:5:1106:18923:41247,J00121:27:H3GGKBBXX:5:2104:19776:3864,J00121:27:H3GGKBBXX:5:1204:31791:15610,J00121:27:H3GGKBBXX:5:1215:26869:28956,J00121:27:H3GGKBBXX:5:2106:18091:46346,J00121:27:H3GGKBBXX:5:2203:16701:32543,J00121:27:H3GGKBBXX:5:1217:9343:41845,J00121:27:H3GGKBBXX:5:2124:29965:42056,J00121:27:H3GGKBBXX:5:1116:13595:4901,J00121:27:H3GGKBBXX:5:1113:10105:29554,J00121:27:H3GGKBBXX:5:2203:16782:32683,J00121:27:H3GGKBBXX:5:1220:25905:3723,J00121:27:H3GGKBBXX:5:2105:11302:1349,J00121:27:H3GGKBBXX:5:1224:13758:24525;sequence=TATAGGGAATTCCGATTATTTTACTA;start=264180;subtype=IES;support_ref=3;support_variant=75;type=IES;
scaffold51_42_with_IES	MILORD	internal_eliminated_sequence	265128	265392	.	.	.	ID=MILORD.42.265128.265392;Name=MILORD.42.265128.265392;bounded_by_ta=TRUE;common_boundary=None;end=265392;ies_id=IESPGM.PTET51.1.42.249912;ies_left_dist=-948;ies_min_dist=948;ies_right_dist=-1187;junction_seq=tagatattattttatTAatgataatttaattt;read_names=J00121:27:H3GGKBBXX:5:1103:3498:49054;sequence=TATACTTATAATGTGTCCCTATCGATTAAATTGGATAAGAATTATTTTCAACATATTTAATTTTGACTTTATTTAGCAACCAACGACTAAGAATCTTAAAACCAATTTTGCTTTAAGTAGTTTTATGCAAAAATTAGTAGATATGATTAGCAAAATCAATTACAATTTCTATTCAAATAAATTAATCATAATATTAATTAAAATATTAGAACAATACATATAAAGCAAAAATTTTATATTTTCAGAAATCTATAACTTTCAATAA;start=265128;subtype=MAC;support_ref=98;support_variant=1;type=CRYPTIC;
scaffold51_42_with_IES	MILORD	internal_eliminated_sequence	265181	266224	.	.	.	ID=MILORD.42.265181.266224;Name=MILORD.42.265181.266224;bounded_by_ta=TRUE;common_boundary=None;end=266224;ies_id=IESPGM.PTET51.1.42.249912;ies_left_dist=-1001;ies_min_dist=1001;ies_right_dist=-2019;junction_seq=gaattattttcaacaTAaaggataattaatat;read_names=J00121:27:H3GGKBBXX:5:1121:19329:11319;sequence=TATTTAATTTTGACTTTATTTAGCAACCAACGACTAAGAATCTTAAAACCAATTTTGCTTTAAGTAGTTTTATGCAAAAATTAGTAGATATGATTAGCAAAATCAATTACAATTTCTATTCAAATAAATTAATCATAATATTAATTAAAATATTAGAACAATACATATAAAGCAAAAATTTTATATTTTCAGAAATCTATAACTTTCAATAATAATGATAATTTAATTTTTATTATATAAGCTTTCGAAAAAATTTATATTTGTATTAGTTATATTTTATTAGTGTTATTAAAATTTATATCTTGTGAAATGTTTGTTATCAAACAATACTTTCTGCATAGAAGAAGGTGTTTCATCAATCTAATGAATTTAGAAAGATAATTTTTGAGTTTAAATAAAGTCCTTGCAGACAGTTAAATTGTAAGCATATTCTGAAATGTAATTTCATATTATATGGACTATTGGAAAATTTTTACAAAAACATCTATATACATAATAAAAAGGTATGGAGATATTGATGATCATTAAGCAAGTCATTTTTATGGTAAATCCTTACTCTTGGGTTATAATAAAAAATTCTACAAAGAGGGCTGATAAAAATATAATTTCCTCATCCTTTAGTATTAACTTTTCTTTATATTCTATATAACTAATCCCTATCAATCAATCAATGACGATTATTTATTTTCTTTCTTGACCTTCTGCATTTTTAATTATAGTATTTACTTAAGTTTGATAAATCTTTACAAAACCACTCTTTTAAATTTTCATTCGTGAGGAAGTTTGATAATTGTTTTTAAAAACAAAATTGAATAAAATGTAACAGTGGATTTACAGAAATTTTATATAAAATTCCTGTATATACTTTATTAAAGGAATTTATCTTGTACGCCAATTTTCTTATTAAGTATGAATAAAATATAGCATTTCCATAAGTTTAGAATGAGACTATCATTTTTGTTATTTATGTTGAAATCGATTTCACTTTTTTTTGTAAAATTATTCATAATACAACAGAATATTTAAGAAACTATAACTCAAATA;start=265181;subtype=MAC;support_ref=92;support_variant=1;type=CRYPTIC;
scaffold51_42_with_IES	MILORD	internal_eliminated_sequence	265288	265315	.	.	.	ID=MILORD.42.265288.265315;Name=MILORD.42.265288.265315;bounded_by_ta=TRUE;common_boundary=None;end=265315;ies_id=IESPGM.PTET51.1.42.249912;ies_left_dist=-1108;ies_min_dist=1108;ies_right_dist=-1110;junction_seq=attagcaaaatcaatTAatattaattaaaata;read_names=J00121:27:H3GGKBBXX:5:2110:24728:22221,J00121:27:H3GGKBBXX:5:1209:4016:6308,J00121:27:H3GGKBBXX:5:1212:21917:28709;sequence=TACAATTTCTATTCAAATAAATTAATCA;start=265288;subtype=MAC;support_ref=188;support_variant=3;type=CRYPTIC;
scaffold51_42_with_IES	MILORD	internal_eliminated_sequence	265319	266224	.	.	.	ID=MILORD.42.265319.266224;Name=MILORD.42.265319.266224;bounded_by_ta=TRUE;common_boundary=None;end=266224;ies_id=IESPGM.PTET51.1.42.249912;ies_left_dist=-1139;ies_min_dist=1139;ies_right_dist=-2019;junction_seq=ataaattaatcataaTAaaggataattaatat;read_names=J00121:27:H3GGKBBXX:5:2125:27742:5394,J00121:27:H3GGKBBXX:5:2125:27803:5464;sequence=TATTAATTAAAATATTAGAACAATACATATAAAGCAAAAATTTTATATTTTCAGAAATCTATAACTTTCAATAATAATGATAATTTAATTTTTATTATATAAGCTTTCGAAAAAATTTATATTTGTATTAGTTATATTTTATTAGTGTTATTAAAATTTATATCTTGTGAAATGTTTGTTATCAAACAATACTTTCTGCATAGAAGAAGGTGTTTCATCAATCTAATGAATTTAGAAAGATAATTTTTGAGTTTAAATAAAGTCCTTGCAGACAGTTAAATTGTAAGCATATTCTGAAATGTAATTTCATATTATATGGACTATTGGAAAATTTTTACAAAAACATCTATATACATAATAAAAAGGTATGGAGATATTGATGATCATTAAGCAAGTCATTTTTATGGTAAATCCTTACTCTTGGGTTATAATAAAAAATTCTACAAAGAGGGCTGATAAAAATATAATTTCCTCATCCTTTAGTATTAACTTTTCTTTATATTCTATATAACTAATCCCTATCAATCAATCAATGACGATTATTTATTTTCTTTCTTGACCTTCTGCATTTTTAATTATAGTATTTACTTAAGTTTGATAAATCTTTACAAAACCACTCTTTTAAATTTTCATTCGTGAGGAAGTTTGATAATTGTTTTTAAAAACAAAATTGAATAAAATGTAACAGTGGATTTACAGAAATTTTATATAAAATTCCTGTATATACTTTATTAAAGGAATTTATCTTGTACGCCAATTTTCTTATTAAGTATGAATAAAATATAGCATTTCCATAAGTTTAGAATGAGACTATCATTTTTGTTATTTATGTTGAAATCGATTTCACTTTTTTTTGTAAAATTATTCATAATACAACAGAATATTTAAGAAACTATAACTCAAATA;start=265319;subtype=MAC;support_ref=83;support_variant=2;type=CRYPTIC;
scaffold51_42_with_IES	MILORD	internal_eliminated_sequence	265319	265437	.	.	.	ID=MILORD.42.265319.265437;Name=MILORD.42.265319.265437;bounded_by_ta=TRUE;common_boundary=None;end=265437;ies_id=IESPGM.PTET51.1.42.249912;ies_left_dist=-1139;ies_min_dist=1139;ies_right_dist=-1232;junction_seq=ataaattaatcataaTAtttgtattagttata;read_names=J00121:27:H3GGKBBXX:5:2118:4655:42900;sequence=TATTAATTAAAATATTAGAACAATACATATAAAGCAAAAATTTTATATTTTCAGAAATCTATAACTTTCAATAATAATGATAATTTAATTTTTATTATATAAGCTTTCGAAAAAATTTA;start=265319;subtype=MAC;support_ref=83;support_variant=1;type=CRYPTIC;
scaffold51_42_with_IES	MILORD	internal_eliminated_sequence	265348	265452	.	.	.	ID=MILORD.42.265348.265452;Name=MILORD.42.265348.265452;bounded_by_ta=TRUE;common_boundary=None;end=265452;ies_id=IESPGM.PTET51.1.42.249912;ies_left_dist=-1168;ies_min_dist=1168;ies_right_dist=-1247;junction_seq=ttagaacaatacataTAttttattagtgttat;read_names=J00121:27:H3GGKBBXX:5:1211:15909:26072;sequence=TAAAGCAAAAATTTTATATTTTCAGAAATCTATAACTTTCAATAATAATGATAATTTAATTTTTATTATATAAGCTTTCGAAAAAATTTATATTTGTATTAGTTA;start=265348;subtype=MAC;support_ref=80;support_variant=1;type=CRYPTIC;
scaffold51_42_with_IES	MILORD	internal_eliminated_sequence	265399	266224	.	.	.	ID=MILORD.42.265399.266224;Name=MILORD.42.265399.266224;bounded_by_ta=TRUE;common_boundary=None;end=266224;ies_id=IESPGM.PTET51.1.42.249912;ies_left_dist=-1219;ies_min_dist=1219;ies_right_dist=-2019;junction_seq=tttcaataataatgaTAaaggataattaatat;read_names=J00121:27:H3GGKBBXX:5:2218:23906:19320;sequence=TAATTTAATTTTTATTATATAAGCTTTCGAAAAAATTTATATTTGTATTAGTTATATTTTATTAGTGTTATTAAAATTTATATCTTGTGAAATGTTTGTTATCAAACAATACTTTCTGCATAGAAGAAGGTGTTTCATCAATCTAATGAATTTAGAAAGATAATTTTTGAGTTTAAATAAAGTCCTTGCAGACAGTTAAATTGTAAGCATATTCTGAAATGTAATTTCATATTATATGGACTATTGGAAAATTTTTACAAAAACATCTATATACATAATAAAAAGGTATGGAGATATTGATGATCATTAAGCAAGTCATTTTTATGGTAAATCCTTACTCTTGGGTTATAATAAAAAATTCTACAAAGAGGGCTGATAAAAATATAATTTCCTCATCCTTTAGTATTAACTTTTCTTTATATTCTATATAACTAATCCCTATCAATCAATCAATGACGATTATTTATTTTCTTTCTTGACCTTCTGCATTTTTAATTATAGTATTTACTTAAGTTTGATAAATCTTTACAAAACCACTCTTTTAAATTTTCATTCGTGAGGAAGTTTGATAATTGTTTTTAAAAACAAAATTGAATAAAATGTAACAGTGGATTTACAGAAATTTTATATAAAATTCCTGTATATACTTTATTAAAGGAATTTATCTTGTACGCCAATTTTCTTATTAAGTATGAATAAAATATAGCATTTCCATAAGTTTAGAATGAGACTATCATTTTTGTTATTTATGTTGAAATCGATTTCACTTTTTTTTGTAAAATTATTCATAATACAACAGAATATTTAAGAAACTATAACTCAAATA;start=265399;subtype=MAC;support_ref=89;support_variant=1;type=CRYPTIC;
scaffold51_42_with_IES	MILORD	internal_eliminated_sequence	266537	266564	.	.	.	ID=MILORD.42.266537.266564;Name=MILORD.42.266537.266564;bounded_by_ta=TRUE;common_boundary=None;end=266564;ies_id=IESPGM.PTET51.1.42.253516;ies_left_dist=1273;ies_min_dist=1273;ies_right_dist=1290;junction_seq=tacatttaaatccatTAattgattttagtatg;read_names=J00121:27:H3GGKBBXX:5:2120:26342:27725;sequence=TACAGATTTTTTAGCCTTAGTTTAGCCA;start=266537;subtype=MAC;support_ref=95;support_variant=1;type=CRYPTIC;
scaffold51_42_with_IES	MILORD	internal_eliminated_sequence	267454	267518	.	.	.	ID=MILORD.42.267454.267518;Name=MILORD.42.267454.267518;bounded_by_ta=TRUE;common_boundary=None;end=267518;ies_id=IESPGM.PTET51.1.42.253516;ies_left_dist=356;ies_min_dist=336;ies_right_dist=336;junction_seq=acaataagtagaagaTAaaataaaagatcctc;read_names=J00121:27:H3GGKBBXX:5:2227:20040:3196;sequence=TATGGGCATAGAAAATTTAAAAACAAAATAGAGTTATGAAAGGAATATCGAACTTAAAGATTCTA;start=267454;subtype=MAC;support_ref=82;support_variant=1;type=CRYPTIC;
scaffold51_42_with_IES	MILORD	internal_eliminated_sequence	267810	267837	.	.	.	ID=MILORD.42.267810.267837;Name=MILORD.42.267810.267837;bounded_by_ta=TRUE;common_boundary=LEFT;end=267837;ies_id=IESPGM.PTET51.1.42.253516;ies_left_dist=0;ies_min_dist=0;ies_right_dist=17;junction_seq=tttttgtaagtatttTAccttttaaacgactg;read_names=J00121:27:H3GGKBBXX:5:2215:19583:2580,J00121:27:H3GGKBBXX:5:2223:23094:18968,J00121:27:H3GGKBBXX:5:2208:20405:18669,J00121:27:H3GGKBBXX:5:2205:21085:29413,J00121:27:H3GGKBBXX:5:2107:11079:40350;sequence=TATAGTTATTTAATCTAAACATCAATAG;start=267810;subtype=PARTIAL_INTERNAL;support_ref=9;support_variant=5;type=ALTERNATIVE;
scaffold51_42_with_IES	MILORD	internal_eliminated_sequence	267810	267854	.	.	.	ID=MILORD.42.267810.267854;Name=MILORD.42.267810.267854;bounded_by_ta=TRUE;common_boundary=Both;end=267854;ies_id=IESPGM.PTET51.1.42.253516;ies_left_dist=0;ies_min_dist=0;ies_right_dist=0;junction_seq=tttttgtaagtatttTAaaatgaaaaatatga;read_names=J00121:27:H3GGKBBXX:5:1110:31121:20322,J00121:27:H3GGKBBXX:5:1124:19918:2492,J00121:27:H3GGKBBXX:5:1221:11698:39664,J00121:27:H3GGKBBXX:5:1102:27448:17579,J00121:27:H3GGKBBXX:5:2116:8410:14379,J00121:27:H3GGKBBXX:5:1106:22323:16858,J00121:27:H3GGKBBXX:5:2219:18862:27356,J00121:27:H3GGKBBXX:5:2110:28899:10493,J00121:27:H3GGKBBXX:5:2208:19887:9367,J00121:27:H3GGKBBXX:5:1109:21897:29202,J00121:27:H3GGKBBXX:5:2102:19197:5147,J00121:27:H3GGKBBXX:5:2221:10074:13289,J00121:27:H3GGKBBXX:5:1123:23490:3231,J00121:27:H3GGKBBXX:5:1228:27925:7961,J00121:27:H3GGKBBXX:5:2120:22110:28586,J00121:27:H3GGKBBXX:5:2211:8755:5376,J00121:27:H3GGKBBXX:5:2106:25449:14607,J00121:27:H3GGKBBXX:5:1116:13240:18951,J00121:27:H3GGKBBXX:5:2222:32207:8066,J00121:27:H3GGKBBXX:5:2220:9039:42126,J00121:27:H3GGKBBXX:5:2212:14387:29237,J00121:27:H3GGKBBXX:5:1118:26463:14256,J00121:27:H3GGKBBXX:5:1112:18375:8119,J00121:27:H3GGKBBXX:5:1126:4300:35321,J00121:27:H3GGKBBXX:5:1104:25560:46873,J00121:27:H3GGKBBXX:5:1215:20029:22063,J00121:27:H3GGKBBXX:5:1112:22861:34389,J00121:27:H3GGKBBXX:5:2102:19421:5499,J00121:27:H3GGKBBXX:5:2216:14631:3952,J00121:27:H3GGKBBXX:5:2115:27428:10124,J00121:27:H3GGKBBXX:5:1222:25286:40209,J00121:27:H3GGKBBXX:5:2203:19410:13781,J00121:27:H3GGKBBXX:5:1107:4543:16788,J00121:27:H3GGKBBXX:5:2208:16620:3389,J00121:27:H3GGKBBXX:5:2208:2087:33563,J00121:27:H3GGKBBXX:5:1208:24586:4602,J00121:27:H3GGKBBXX:5:1119:29224:20199,J00121:27:H3GGKBBXX:5:1223:6441:43286,J00121:27:H3GGKBBXX:5:1201:19532:3723,J00121:27:H3GGKBBXX:5:1116:26940:26371,J00121:27:H3GGKBBXX:5:2113:3671:11407,J00121:27:H3GGKBBXX:5:1215:4300:41370,J00121:27:H3GGKBBXX:5:1102:14265:34547,J00121:27:H3GGKBBXX:5:1114:11089:2492,J00121:27:H3GGKBBXX:5:2128:7628:43058;sequence=TATAGTTATTTAATCTAAACATCAATAGTACCTTTTAAACGACTG;start=267810;subtype=IES;support_ref=9;support_variant=45;type=IES;
scaffold51_42_with_IES	MILORD	internal_eliminated_sequence	267995	268039	.	.	.	ID=MILORD.42.267995.268039;Name=MILORD.42.267995.268039;bounded_by_ta=TRUE;common_boundary=None;end=268039;ies_id=IESPGM.PTET51.1.42.253516;ies_left_dist=-185;ies_min_dist=185;ies_right_dist=-185;junction_seq=gttattggatcgaatTAttttcaactatttat;read_names=J00121:27:H3GGKBBXX:5:1117:28524:4602,J00121:27:H3GGKBBXX:5:2217:7801:19373;sequence=TATTCTCTATTTTTCAAATTCTTTTCAAATTTTATCAATTAATTG;start=267995;subtype=MAC;support_ref=226;support_variant=2;type=CRYPTIC;
scaffold51_42_with_IES	MILORD	internal_eliminated_sequence	268294	276286	.	.	.	ID=MILORD.42.268294.276286;Name=MILORD.42.268294.276286;bounded_by_ta=TRUE;common_boundary=None;end=276286;ies_id=IESPGM.PTET51.1.42.261384;ies_left_dist=7483;ies_min_dist=385;ies_right_dist=-385;junction_seq=tttatttattgtttaTAtatattaacattcaa;read_names=J00121:27:H3GGKBBXX:5:2123:24373:17210;sequence=TAATAATAAATATATTCTCTTTTATTTTTTTTTTATTGTTATTTCTCTCAAAATTTTTTCTAATATCTATTCTATTTCTAGATTTTCAATTCCTTTATTTTCTTCTTTTTTATATTCTTAATATGCCATATGCATTTGACTATGTTCAATAATTTTGAGTTAATATCATTGATAACTATAGATTTCATGTGTTTAGTTGATTATAGGGATTAGTTTTCTTTCTTAATGGAATAATAGTATGCTATGAAATTATTTTTTAAAGAATGAATGTAGAACTTTTTATAAAAAATATCATTATCATGAGATTTTTCTTGTAATTGTGGTGATTGACATATATGCTTTAAAGGGTTGTTTATAATTTATAACTTTTAAAACTATCACATTTTCATCATATTTTTTATCGAAAGTCTAACAAAATAAATTGATTAACATAATCAAATAATGCTGGAAATTGAATATAATCATTCAGGAAATACTTCTTCTCGCAAATTGAAATTCTAAGAGAAGGCTTGCTTCTTTCATCCTAGTCCTCCTACTTTTGGATATGAGGAAGAATTTCAACTAACTATTTTGTGAGGGCTTAAAATTTTTCTTATAACTTTGTTTATTCCTTGGCGTCTTCTTCTATAACAGCCCCCGTTTCTTCAATTTGATGATTTATAGTATAGACTTTCTTTTACAACCTTTGTTCTAACAGCCAGAACCTAAACACTTAATTTTACTTCACTTAGGAACATATTTAATGACTTGAAAACTCTATTAAAATGTCAGATGTAATAGACTTATGGAATTCACAATACAATTATTCAAGGTTCAAGATCCAATTCAATCTGAAAGAAAATGAAATATCTCTTTCACTTTAAGAAACATCTCAACCTATTAATATAAAATATAAAAATTTAGTATTTGAGGTTTTCGATTCTTTAAATAAGACAGATAGTAAATGTAAGAATCATATTGCATCATGTTATATCTGATATAAAATAAACATTATATCTAGATGAAACACATTCTCACACCAATAAAAACACCAAAGATGTTGGCAAGTACAAGAAATAACAAATTTATAAGGTCAGTTAACTTAAAAGAAATTCTAGTGTAATTGGATGCATCGGTTCGAATGGGTTTTAATGTCATTAAATCTGCTTGTGAAATGTATATTAAAATGTTTTTGGACAACTTTTAGAAAAATTAATTGAAGAGGCTAATAAATTTTATTAAAACTAGAAATTTTTGATAATTCTTGATGATCGTCCCATCCATTTTCGCAAATTTTGAATTTTTAAAAGAAAATGTATACAAAAATTAACCTTATGATGAAAATACGATTTTTCAATTAATACATTGTTAATTAAAGGAAAAAAAAAATATGGTTTCATTCAAAATGTAATGGTTCATATCCAAAATGAAATAAAATTAATTTAGTTAGGTGAGGAATACTAAGGATGATTTAATATAATTCAAATAAAAAACTAATTAATATATAATAATGTAAACCAGGACTGTATAAAAATATTCCTAGATATCAAAATAATACACTTAAATAATGTAATTTATGAAATAGATCAATAAAGGCTAGTCAATTTGTTTAAGCTATAATTCAACGATATATATCAATCGTCAATAGGTCAAATATTTACTAAATCAATTATTAGGTATCCTCTTTTTGGCTACATTTTATTGAATTCAAAAAGGCTTACTGTTGGTTGTATCAATTTTAGAAAATTAATTATATTGATTAACTTTAACAAATTTTATTAATCCAATTTAAGTAAGTTTTGTCCATAATTACAAGTTAATATCCAAATTAGGCAGTTACTCATATTGGTAGTTGTGAGCTTATTATCAATTAATTTTAAAATTTCCTAAAATTTTTATTGATTTATGTTCAATTGACTATAATCCCAAACGTTTTTCTATATTTCTAAACATAATGAGATTTCTCCAATATTTATTTATAACATGATTCGAAATTTTCAGCAAATTGGCACATAGAATTAACTGAGTAAACAGCAGCATTATTAATAATGAACTGGTATACTATTTTACTTTTTAACTTTTTTGTTAGTTTAATATAACAGCAAATTATAGTATGACACTTTCCTAAATTAATTAGTATTCTGAATTCCAGAGTTTAAGAGAAAGATATCAGTTTTTGATTATCTCATTATGTTGTTGTAACTTCTGCAGAAAGTCATTTAACTTTATGGAATAACATCCTAGAGGACGCATATTTTCACTTTGCTATTATTAACATCTCCAACAACTAATATAAGTGCTTTAGTTTTCAGAATTTTTAAGGAGATTATAAACTTTTCTATTGTTATTTATCATTATCTGAATCCTGTAGATCATGCTGAATATAAGTTGAGGATGAATAATTCTGTAGTCAAATTTAAAAATTTGATTAAAATAAATTCTATGTCATCTAAATCAATTAAATATGAAATATCTCTACTTTTAAATTGCTTGTGAATTCCGATGCAAATTCCACCACCATGACCATGAGTGACTTGTAATTTATTTATAAAATGATAGTTATCTGGTTTCTTACAAACTTATTATGTCGGGATTTTATTCCTTAATAATTTACATAGTAGTTGGTTTTAGAGAGGATATATTCCAACTTAAAATATTAATGGTTTAAGTAAATTGAGAATTTAAATAACCAGGGTGCAGCTTCTCCTGGATTATTTATTTAAGTTGACGATATTATTTCCACTTTAGTCATAATTTTGTTCTTCCTATGAATAAAGTGGACATAATGTACGGCATCATTCATAATTATTATTTGGTTTTAAGTTTTTTCTAATTAATATTTATTAGGTGTTTTCCAAAAATATTTGTAGTGAATGTGTGAGAGCTATTCGATGATAATTATATGTATTTCCTGACCCATATTATTCAGAAATATTTCCCTAATTCCCTCTTTCCTATCTTATTAAGATCGAAATTAAAGAGCCTTCTGATTTTCCTTAAATTTATTTGGGGTTTCTTTAATTAGTTTTTAAATGTTTATTTTACTTACTAAAGTCTAAAATGGGTTTTCGGAAAATAGTTTATCTTCCTTTACTTACATTTCTTTAGTTTTTTTTCTTTCTCATCTCTTATTAATTTTAAATGTAGTAAATTCCGATAATATTATCTACTTGGTTTTCCCATTAAATATAAGAAATATGATGTGATATTTTCACTTATAGTATCTAAAATCTGCTTTGACAACTTTCCCTTTCTCCAATTTCAGAGTTAGTTTACTATCCTCCTCAGGGTCTTCTACAATTAAAGATCTATGAATAGATTCTTTCAATTAGTAGGGAGTAATTTTTAGGAATTATCATAAATACCTGATTTCTCCTCGAAAATTGGCATTCTTATAGGGGGATCATTAATCGCTTACTAAACTAATCTCTATTGCATTTCTTTAAACTCTGAAATTCTTTTAAGCAAAATTTCAAATTGTTAATACAATACATTTATTAAAGAAACTGTATGATGGATTGTGTTTAATAACACTGTTTTGATAATGTCATCTGTTATTTATTATTCTATCTGATTGGATTAGATTAAAGCCCGTACAAAGAGTTGTATTTGTTTGGATTCATGAATTTATCGCTCTGAACTCATTATAAGTACAATTAAATTATAATATAATATAATATAATTTAATCGTTATTATTAACCCAAATTTGTAGGATGAGAATGATAAAATTTCAATTTCTATAATTTTTTCTTAACATATTGGTTTATATTCTAAGATTTTTCTTATTTAAAGAACTTTATTCTGTTTCGGGTCTTGAATTATTATTTCTACTTTGTAAATAATTCTAACATTAAGCTATCCTTGTAATGGAAAGATGATTAGTTAAAGGTGTTTGAAAGCACATCTTATATCATGTTTGGGGGATTTAGATCAAGCAAACTTGAATAAAAGTTTAATATTAATAATTATTTCTAATTCTGGTTGCTTGATATATATAGCCATCTAAGGTAAGCCTTCCCATTGTTAATCTATTCCTCTGTCTTTTTCTTTTTTAATGTTACAATCAAATCATCTTTTATCGAAGATTAATATGTAGTTAAAGAGCATCTAACGAAAATATCAGGAGTATTTGGTGGGAATCTAAATTTATTTGAATGATTTCTTCCTAAGTTTTACTTTTTTATTTGACAGTGATTTATTTTCAAATGAATATGCGGCAGCCTTATATAAGAAGTGCGGTTCAATACCAACCTTTAGGTGAATTCAATAGCATTTGAGAGGGAACCAAGTTTATAGTTTAGAAAATTAATTTTTGTTGTTAAATTATTACATGTGGTAAAGTCGATCCATTGTAGTCGATATCTATTCCCAGATACTTATATTTATACACAACAGGAGACTCACTAATTGATTCCTATTTCATTTTTCGTTTTTGCCATAATGGCACACTTTTTATAATTGATTCGTAGATTCCATTAATAAGATAAATTGTTTAATTAAGAAAGCAAGAAACCAAAATTTCTCTACACAATCAATAGCACAAGATAGTCATCATATTCTGAGAACTGGAATGAGTTGCCAGTTGTTTGGAGTAAATCTTTTAAGAATTCCTCTCAGTAGACGTTAAATAATGCTGATTATATTAGAGATCCTTAATGAACACCATTTATAAAAATATCTCGTTCTATAAATTACAAGCATCTACATCAACAATTCGGTTGTGAATAGCTTCCAAAATATCAACTCCTTATACAACCAATATTTTACTATATTTTAATATCTTATACAATCTAAATATTGTATGAGCTTGTAAAATCAATAAATACTAAACATTTATTTCTTTTACTATTGTTTATTTTATCCAATTTAACATCAGAAACATTTACATGAATTCAAACCTGTTTAGGTTTAAGGATTATATATCTTAAATAGCCTTTGATAAAAGTGGAGTTCCATGAATGTTAATAAAGGACTCATTATTCTAACTAGAGGTCATAATTATTCCTTTAGAGCTATTTCATGATAAGATTTGTTCAATGGGCAAAATCTTACCTATCCAAGTTTCTTATTGATTGTAGATGAGTTTTCGTTCAAAATATCGTTATTTGGTATTCTCATTGGAAAATGTAATGAATTGATGTTATAACATCGAATGAAATAGCTTTATCAGAGGCCATTTTATTTTGCATTTTTTCTATTTCCTTTTGAATTAATTCATATAGTCACGGAATCGTTTTCACAATAATGCTCAATGTTTCATAATTTATCTAATATTTCAATGCAATTTATGAATGTTTTTTTCCTGAAATTTATTATCTATCTTCATTAATGAAGCAGGATTAGAGAGGCTTTTAAATATTAATGAATTCATTCTCATCATTCTTCAAACATATTTTTAGTTTATCAAAGTAATTATCAAATTTCTAATTTTTTACTTAGGATTTTTTTACAAACCGTTTCTTTGTATTTGTCATAAAATTATTCAAATATCTTTCTATTTTTATTCTACATAATGAGTTGACAGTATTATTGATCTCTTTTTCGATATTATCCCTTCAATCACATTGAGGATTGGTTTCAAATTCAAATCCTAATATACAGTGATCAAATGAATCTACCCTTGTGTGAAGCAGAATTATTAACTTCCATTAATATCAAGATATGATCAGTTACAGATACTAATGTGAGATGTAGTTATTTTCTGTTAAAAGTTATATTATCCTTTACAAATTGATCATGACTCCAGCTCCGAGATCTTCATAATTAAAATCTTCGCAGACGATAAGTTGTTATCTATTAGAAAACTAATTCACTATTTCTATTATATTTCCCAAAAATTTATTTTACATTTTTTTATTCACTTTAGTTGCAAAAGAAACATTAACCATATTTAAAATTGGATTAATTAATTGTCCAACTAAGCCATAGAAGTTGTGCTGTTTTTTATTTGATTATTTTCAAAAGTGCATTATTTCAGTTATCCAATATTCCTACCAATCAATTCAATTTTCTAATTTTTCTCCAATACTCTTTGATGGTGTTTTTCCATCATTTTTGATTTTTTTATGGCTTCTTTAGTATTTTGATGATGCGTAAGCCAAGAAACACATTTTTTTTAAACAGATATTATAAAATTAAAGTATGTTAATTAAATAAAAAAAATAAAGATAAATTTGTATAGATAATTTATAACTTGAGTTGAGAAATTAAAATAAATTTCTTTAAAAAATCTCTTTTATTTTTTATTTATGAATTGCTACATAACGAATAGTATAAAATGTATTGATCTATTTTAATTAATAAGAAAATAAATTGTAAGAATTCTTGAGAATGATTTTTATATGAATTAGTAAATTGGCTTATTAGAAGTACTCTTATTATAATAATAACATGTAAATTAATCAATAAATATCAAATATTAAATGATCATTTCAATTGAAAATTTTATTAATAGGTGGCAATTTTAGTATGTCATTTTTGCCTCTATTTCTAATATCATACACACTAATTTTCCATTTAAAATCAAAGGAAAAGTAATCAAAATTTTACATAAATTAAATGATTGAATTATTGCTCCTCCTCTATATCGTAGTTTATTGTCCCTTAATAATCTACGTTTATTCATCCTTATTAAAGAAATATGAAGATCCTAAATATCATAGAGCAGATATTCCTGATAGGTTTTAGCCATTTAGAAGAACAGATTATAAAAATTGGAACAAATTGGAGATCTATTTTGGTGCCATTGTCTTGTTACCTCTTAGATTAATATTTGTACTAGGGTCGCTATTCGCTTTTGCATTTGTTTTTTTTGTCACAACTAAAGGTTCATAAATTGTCATATAATTATAATAGACTTTAAACTAGAAAATCCATGGCCTGCTAATAGATATAAGTTTTTAAGATCGCCCCTGTAATTTTTGGCTAGAGCGTACTTATTTTTTTCAGGTTTTTACTAAATTAAATAGAGAGTCGTGAAGTAAAGATTATAGATCAATTTAGATATTCTGATTATGATTAAGACTATGTTTAAACCCAAATCAATGATCTAAGTCAGCCATCAATAATTGTATAGATTTACTTCGGTGTTCGCTATTGTATCAAACCATGTTAGTTGGTATGACACAATTATAGATATTTCAAAGATAATACCTATACCTACGTTTTTAAATATTTGCCATCATTTGTTTCTAAAGACACTGTGAAGGAATATCCAGTTTTTGGTTGGATTACAACTAATCTCAAAAGTATTTTTGTTGAGAGGGAAAACGCAAATAATAGAAGATAAGTTATGGTAGACATTTTGAATAGAGTGAATTTAATAAATTAAGGGCATCTATTTCCTCCAGTGTTAATTTTTCCTGAAGGAACAACTTCCAACGGAAATTACATTTTATCATTCAAGAAGGGAGCATTTGAGCCATTACAACCAGTTAAAATATGTTGTTTAAAGTACTCACCAAGAAGGTTTAGTGTCGCAATGGATTGCATAGGCATTTATGGTATTGTTGAGTAACACCGAATAGTCAAATAATAGAAGTATTTTTTATTACTTGTCTAATTAATTTATTAATTAGATAAGATAAGATGTTAGTTGCTAAAATATACATTTTCTTAATTTAGAACAATATCATAATTTTTATTATATAGCAACTACATTATTGTCATTGGTTTAATGGAAAAATGAATTAGAAATTATAGAATTTGATGGTCTTTATGATCCTGCTTATTTAAAGTTGGAATAGTACCCTGAAGAGAAAAGAGTAAAATATTGTTTTAAGTATTTAGTGGGAAATCTATGCTGAGAAGGTCAAGGATATAATGAGCAAATGTCTTGGACTAGAAAAAACTAACTCTGGATATAGGGAAGAATATGATTATGAAGTTGAAATCTTAGGAGAGAAGAAAAAAAAATCAACATAAAATAATATGAAATAGGCAAATTAAGTTGAGGATAAATAGAAAGTTGATTGATCTATTTTAACTATAACTAATTAGATTACATAATTTTAA;start=268294;subtype=EXTERNAL;support_ref=64;support_variant=1;type=ALTERNATIVE;
scaffold51_42_with_IES	MILORD	internal_eliminated_sequence	268304	271944	.	.	.	ID=MILORD.42.268304.271944;Name=MILORD.42.268304.271944;bounded_by_ta=TRUE;common_boundary=None;end=271944;ies_id=IESPGM.PTET51.1.42.253516;ies_left_dist=-494;ies_min_dist=494;ies_right_dist=-4090;junction_seq=gtttataataataaaTAtaatataatttaatc;read_names=J00121:27:H3GGKBBXX:5:1212:25692:46364;sequence=TATATTCTCTTTTATTTTTTTTTTATTGTTATTTCTCTCAAAATTTTTTCTAATATCTATTCTATTTCTAGATTTTCAATTCCTTTATTTTCTTCTTTTTTATATTCTTAATATGCCATATGCATTTGACTATGTTCAATAATTTTGAGTTAATATCATTGATAACTATAGATTTCATGTGTTTAGTTGATTATAGGGATTAGTTTTCTTTCTTAATGGAATAATAGTATGCTATGAAATTATTTTTTAAAGAATGAATGTAGAACTTTTTATAAAAAATATCATTATCATGAGATTTTTCTTGTAATTGTGGTGATTGACATATATGCTTTAAAGGGTTGTTTATAATTTATAACTTTTAAAACTATCACATTTTCATCATATTTTTTATCGAAAGTCTAACAAAATAAATTGATTAACATAATCAAATAATGCTGGAAATTGAATATAATCATTCAGGAAATACTTCTTCTCGCAAATTGAAATTCTAAGAGAAGGCTTGCTTCTTTCATCCTAGTCCTCCTACTTTTGGATATGAGGAAGAATTTCAACTAACTATTTTGTGAGGGCTTAAAATTTTTCTTATAACTTTGTTTATTCCTTGGCGTCTTCTTCTATAACAGCCCCCGTTTCTTCAATTTGATGATTTATAGTATAGACTTTCTTTTACAACCTTTGTTCTAACAGCCAGAACCTAAACACTTAATTTTACTTCACTTAGGAACATATTTAATGACTTGAAAACTCTATTAAAATGTCAGATGTAATAGACTTATGGAATTCACAATACAATTATTCAAGGTTCAAGATCCAATTCAATCTGAAAGAAAATGAAATATCTCTTTCACTTTAAGAAACATCTCAACCTATTAATATAAAATATAAAAATTTAGTATTTGAGGTTTTCGATTCTTTAAATAAGACAGATAGTAAATGTAAGAATCATATTGCATCATGTTATATCTGATATAAAATAAACATTATATCTAGATGAAACACATTCTCACACCAATAAAAACACCAAAGATGTTGGCAAGTACAAGAAATAACAAATTTATAAGGTCAGTTAACTTAAAAGAAATTCTAGTGTAATTGGATGCATCGGTTCGAATGGGTTTTAATGTCATTAAATCTGCTTGTGAAATGTATATTAAAATGTTTTTGGACAACTTTTAGAAAAATTAATTGAAGAGGCTAATAAATTTTATTAAAACTAGAAATTTTTGATAATTCTTGATGATCGTCCCATCCATTTTCGCAAATTTTGAATTTTTAAAAGAAAATGTATACAAAAATTAACCTTATGATGAAAATACGATTTTTCAATTAATACATTGTTAATTAAAGGAAAAAAAAAATATGGTTTCATTCAAAATGTAATGGTTCATATCCAAAATGAAATAAAATTAATTTAGTTAGGTGAGGAATACTAAGGATGATTTAATATAATTCAAATAAAAAACTAATTAATATATAATAATGTAAACCAGGACTGTATAAAAATATTCCTAGATATCAAAATAATACACTTAAATAATGTAATTTATGAAATAGATCAATAAAGGCTAGTCAATTTGTTTAAGCTATAATTCAACGATATATATCAATCGTCAATAGGTCAAATATTTACTAAATCAATTATTAGGTATCCTCTTTTTGGCTACATTTTATTGAATTCAAAAAGGCTTACTGTTGGTTGTATCAATTTTAGAAAATTAATTATATTGATTAACTTTAACAAATTTTATTAATCCAATTTAAGTAAGTTTTGTCCATAATTACAAGTTAATATCCAAATTAGGCAGTTACTCATATTGGTAGTTGTGAGCTTATTATCAATTAATTTTAAAATTTCCTAAAATTTTTATTGATTTATGTTCAATTGACTATAATCCCAAACGTTTTTCTATATTTCTAAACATAATGAGATTTCTCCAATATTTATTTATAACATGATTCGAAATTTTCAGCAAATTGGCACATAGAATTAACTGAGTAAACAGCAGCATTATTAATAATGAACTGGTATACTATTTTACTTTTTAACTTTTTTGTTAGTTTAATATAACAGCAAATTATAGTATGACACTTTCCTAAATTAATTAGTATTCTGAATTCCAGAGTTTAAGAGAAAGATATCAGTTTTTGATTATCTCATTATGTTGTTGTAACTTCTGCAGAAAGTCATTTAACTTTATGGAATAACATCCTAGAGGACGCATATTTTCACTTTGCTATTATTAACATCTCCAACAACTAATATAAGTGCTTTAGTTTTCAGAATTTTTAAGGAGATTATAAACTTTTCTATTGTTATTTATCATTATCTGAATCCTGTAGATCATGCTGAATATAAGTTGAGGATGAATAATTCTGTAGTCAAATTTAAAAATTTGATTAAAATAAATTCTATGTCATCTAAATCAATTAAATATGAAATATCTCTACTTTTAAATTGCTTGTGAATTCCGATGCAAATTCCACCACCATGACCATGAGTGACTTGTAATTTATTTATAAAATGATAGTTATCTGGTTTCTTACAAACTTATTATGTCGGGATTTTATTCCTTAATAATTTACATAGTAGTTGGTTTTAGAGAGGATATATTCCAACTTAAAATATTAATGGTTTAAGTAAATTGAGAATTTAAATAACCAGGGTGCAGCTTCTCCTGGATTATTTATTTAAGTTGACGATATTATTTCCACTTTAGTCATAATTTTGTTCTTCCTATGAATAAAGTGGACATAATGTACGGCATCATTCATAATTATTATTTGGTTTTAAGTTTTTTCTAATTAATATTTATTAGGTGTTTTCCAAAAATATTTGTAGTGAATGTGTGAGAGCTATTCGATGATAATTATATGTATTTCCTGACCCATATTATTCAGAAATATTTCCCTAATTCCCTCTTTCCTATCTTATTAAGATCGAAATTAAAGAGCCTTCTGATTTTCCTTAAATTTATTTGGGGTTTCTTTAATTAGTTTTTAAATGTTTATTTTACTTACTAAAGTCTAAAATGGGTTTTCGGAAAATAGTTTATCTTCCTTTACTTACATTTCTTTAGTTTTTTTTCTTTCTCATCTCTTATTAATTTTAAATGTAGTAAATTCCGATAATATTATCTACTTGGTTTTCCCATTAAATATAAGAAATATGATGTGATATTTTCACTTATAGTATCTAAAATCTGCTTTGACAACTTTCCCTTTCTCCAATTTCAGAGTTAGTTTACTATCCTCCTCAGGGTCTTCTACAATTAAAGATCTATGAATAGATTCTTTCAATTAGTAGGGAGTAATTTTTAGGAATTATCATAAATACCTGATTTCTCCTCGAAAATTGGCATTCTTATAGGGGGATCATTAATCGCTTACTAAACTAATCTCTATTGCATTTCTTTAAACTCTGAAATTCTTTTAAGCAAAATTTCAAATTGTTAATACAATACATTTATTAAAGAAACTGTATGATGGATTGTGTTTAATAACACTGTTTTGATAATGTCATCTGTTATTTATTATTCTATCTGATTGGATTAGATTAAAGCCCGTACAAAGAGTTGTATTTGTTTGGATTCATGAATTTATCGCTCTGAACTCATTATAAGTACAATTAAATTATAATATAA;start=268304;subtype=MAC;support_ref=50;support_variant=1;type=CRYPTIC;
scaffold51_42_with_IES	MILORD	internal_eliminated_sequence	268306	271756	.	.	.	ID=MILORD.42.268306.271756;Name=MILORD.42.268306.271756;bounded_by_ta=TRUE;common_boundary=None;end=271756;ies_id=IESPGM.PTET51.1.42.253516;ies_left_dist=-496;ies_min_dist=496;ies_right_dist=-3902;junction_seq=ttataataataaataTAcaatacatttattaa;read_names=J00121:27:H3GGKBBXX:5:2211:24018:36464;sequence=TATTCTCTTTTATTTTTTTTTTATTGTTATTTCTCTCAAAATTTTTTCTAATATCTATTCTATTTCTAGATTTTCAATTCCTTTATTTTCTTCTTTTTTATATTCTTAATATGCCATATGCATTTGACTATGTTCAATAATTTTGAGTTAATATCATTGATAACTATAGATTTCATGTGTTTAGTTGATTATAGGGATTAGTTTTCTTTCTTAATGGAATAATAGTATGCTATGAAATTATTTTTTAAAGAATGAATGTAGAACTTTTTATAAAAAATATCATTATCATGAGATTTTTCTTGTAATTGTGGTGATTGACATATATGCTTTAAAGGGTTGTTTATAATTTATAACTTTTAAAACTATCACATTTTCATCATATTTTTTATCGAAAGTCTAACAAAATAAATTGATTAACATAATCAAATAATGCTGGAAATTGAATATAATCATTCAGGAAATACTTCTTCTCGCAAATTGAAATTCTAAGAGAAGGCTTGCTTCTTTCATCCTAGTCCTCCTACTTTTGGATATGAGGAAGAATTTCAACTAACTATTTTGTGAGGGCTTAAAATTTTTCTTATAACTTTGTTTATTCCTTGGCGTCTTCTTCTATAACAGCCCCCGTTTCTTCAATTTGATGATTTATAGTATAGACTTTCTTTTACAACCTTTGTTCTAACAGCCAGAACCTAAACACTTAATTTTACTTCACTTAGGAACATATTTAATGACTTGAAAACTCTATTAAAATGTCAGATGTAATAGACTTATGGAATTCACAATACAATTATTCAAGGTTCAAGATCCAATTCAATCTGAAAGAAAATGAAATATCTCTTTCACTTTAAGAAACATCTCAACCTATTAATATAAAATATAAAAATTTAGTATTTGAGGTTTTCGATTCTTTAAATAAGACAGATAGTAAATGTAAGAATCATATTGCATCATGTTATATCTGATATAAAATAAACATTATATCTAGATGAAACACATTCTCACACCAATAAAAACACCAAAGATGTTGGCAAGTACAAGAAATAACAAATTTATAAGGTCAGTTAACTTAAAAGAAATTCTAGTGTAATTGGATGCATCGGTTCGAATGGGTTTTAATGTCATTAAATCTGCTTGTGAAATGTATATTAAAATGTTTTTGGACAACTTTTAGAAAAATTAATTGAAGAGGCTAATAAATTTTATTAAAACTAGAAATTTTTGATAATTCTTGATGATCGTCCCATCCATTTTCGCAAATTTTGAATTTTTAAAAGAAAATGTATACAAAAATTAACCTTATGATGAAAATACGATTTTTCAATTAATACATTGTTAATTAAAGGAAAAAAAAAATATGGTTTCATTCAAAATGTAATGGTTCATATCCAAAATGAAATAAAATTAATTTAGTTAGGTGAGGAATACTAAGGATGATTTAATATAATTCAAATAAAAAACTAATTAATATATAATAATGTAAACCAGGACTGTATAAAAATATTCCTAGATATCAAAATAATACACTTAAATAATGTAATTTATGAAATAGATCAATAAAGGCTAGTCAATTTGTTTAAGCTATAATTCAACGATATATATCAATCGTCAATAGGTCAAATATTTACTAAATCAATTATTAGGTATCCTCTTTTTGGCTACATTTTATTGAATTCAAAAAGGCTTACTGTTGGTTGTATCAATTTTAGAAAATTAATTATATTGATTAACTTTAACAAATTTTATTAATCCAATTTAAGTAAGTTTTGTCCATAATTACAAGTTAATATCCAAATTAGGCAGTTACTCATATTGGTAGTTGTGAGCTTATTATCAATTAATTTTAAAATTTCCTAAAATTTTTATTGATTTATGTTCAATTGACTATAATCCCAAACGTTTTTCTATATTTCTAAACATAATGAGATTTCTCCAATATTTATTTATAACATGATTCGAAATTTTCAGCAAATTGGCACATAGAATTAACTGAGTAAACAGCAGCATTATTAATAATGAACTGGTATACTATTTTACTTTTTAACTTTTTTGTTAGTTTAATATAACAGCAAATTATAGTATGACACTTTCCTAAATTAATTAGTATTCTGAATTCCAGAGTTTAAGAGAAAGATATCAGTTTTTGATTATCTCATTATGTTGTTGTAACTTCTGCAGAAAGTCATTTAACTTTATGGAATAACATCCTAGAGGACGCATATTTTCACTTTGCTATTATTAACATCTCCAACAACTAATATAAGTGCTTTAGTTTTCAGAATTTTTAAGGAGATTATAAACTTTTCTATTGTTATTTATCATTATCTGAATCCTGTAGATCATGCTGAATATAAGTTGAGGATGAATAATTCTGTAGTCAAATTTAAAAATTTGATTAAAATAAATTCTATGTCATCTAAATCAATTAAATATGAAATATCTCTACTTTTAAATTGCTTGTGAATTCCGATGCAAATTCCACCACCATGACCATGAGTGACTTGTAATTTATTTATAAAATGATAGTTATCTGGTTTCTTACAAACTTATTATGTCGGGATTTTATTCCTTAATAATTTACATAGTAGTTGGTTTTAGAGAGGATATATTCCAACTTAAAATATTAATGGTTTAAGTAAATTGAGAATTTAAATAACCAGGGTGCAGCTTCTCCTGGATTATTTATTTAAGTTGACGATATTATTTCCACTTTAGTCATAATTTTGTTCTTCCTATGAATAAAGTGGACATAATGTACGGCATCATTCATAATTATTATTTGGTTTTAAGTTTTTTCTAATTAATATTTATTAGGTGTTTTCCAAAAATATTTGTAGTGAATGTGTGAGAGCTATTCGATGATAATTATATGTATTTCCTGACCCATATTATTCAGAAATATTTCCCTAATTCCCTCTTTCCTATCTTATTAAGATCGAAATTAAAGAGCCTTCTGATTTTCCTTAAATTTATTTGGGGTTTCTTTAATTAGTTTTTAAATGTTTATTTTACTTACTAAAGTCTAAAATGGGTTTTCGGAAAATAGTTTATCTTCCTTTACTTACATTTCTTTAGTTTTTTTTCTTTCTCATCTCTTATTAATTTTAAATGTAGTAAATTCCGATAATATTATCTACTTGGTTTTCCCATTAAATATAAGAAATATGATGTGATATTTTCACTTATAGTATCTAAAATCTGCTTTGACAACTTTCCCTTTCTCCAATTTCAGAGTTAGTTTACTATCCTCCTCAGGGTCTTCTACAATTAAAGATCTATGAATAGATTCTTTCAATTAGTAGGGAGTAATTTTTAGGAATTATCATAAATACCTGATTTCTCCTCGAAAATTGGCATTCTTATAGGGGGATCATTAATCGCTTACTAAACTAATCTCTATTGCATTTCTTTAAACTCTGAAATTCTTTTAAGCAAAATTTCAAATTGTTAA;start=268306;subtype=MAC;support_ref=51;support_variant=1;type=CRYPTIC;
scaffold51_42_with_IES	MILORD	internal_eliminated_sequence	268306	271944	.	.	.	ID=MILORD.42.268306.271944;Name=MILORD.42.268306.271944;bounded_by_ta=TRUE;common_boundary=None;end=271944;ies_id=IESPGM.PTET51.1.42.253516;ies_left_dist=-496;ies_min_dist=496;ies_right_dist=-4090;junction_seq=ttataataataaataTAtaatataatttaatc;read_names=J00121:27:H3GGKBBXX:5:1222:24921:2123;sequence=TATTCTCTTTTATTTTTTTTTTATTGTTATTTCTCTCAAAATTTTTTCTAATATCTATTCTATTTCTAGATTTTCAATTCCTTTATTTTCTTCTTTTTTATATTCTTAATATGCCATATGCATTTGACTATGTTCAATAATTTTGAGTTAATATCATTGATAACTATAGATTTCATGTGTTTAGTTGATTATAGGGATTAGTTTTCTTTCTTAATGGAATAATAGTATGCTATGAAATTATTTTTTAAAGAATGAATGTAGAACTTTTTATAAAAAATATCATTATCATGAGATTTTTCTTGTAATTGTGGTGATTGACATATATGCTTTAAAGGGTTGTTTATAATTTATAACTTTTAAAACTATCACATTTTCATCATATTTTTTATCGAAAGTCTAACAAAATAAATTGATTAACATAATCAAATAATGCTGGAAATTGAATATAATCATTCAGGAAATACTTCTTCTCGCAAATTGAAATTCTAAGAGAAGGCTTGCTTCTTTCATCCTAGTCCTCCTACTTTTGGATATGAGGAAGAATTTCAACTAACTATTTTGTGAGGGCTTAAAATTTTTCTTATAACTTTGTTTATTCCTTGGCGTCTTCTTCTATAACAGCCCCCGTTTCTTCAATTTGATGATTTATAGTATAGACTTTCTTTTACAACCTTTGTTCTAACAGCCAGAACCTAAACACTTAATTTTACTTCACTTAGGAACATATTTAATGACTTGAAAACTCTATTAAAATGTCAGATGTAATAGACTTATGGAATTCACAATACAATTATTCAAGGTTCAAGATCCAATTCAATCTGAAAGAAAATGAAATATCTCTTTCACTTTAAGAAACATCTCAACCTATTAATATAAAATATAAAAATTTAGTATTTGAGGTTTTCGATTCTTTAAATAAGACAGATAGTAAATGTAAGAATCATATTGCATCATGTTATATCTGATATAAAATAAACATTATATCTAGATGAAACACATTCTCACACCAATAAAAACACCAAAGATGTTGGCAAGTACAAGAAATAACAAATTTATAAGGTCAGTTAACTTAAAAGAAATTCTAGTGTAATTGGATGCATCGGTTCGAATGGGTTTTAATGTCATTAAATCTGCTTGTGAAATGTATATTAAAATGTTTTTGGACAACTTTTAGAAAAATTAATTGAAGAGGCTAATAAATTTTATTAAAACTAGAAATTTTTGATAATTCTTGATGATCGTCCCATCCATTTTCGCAAATTTTGAATTTTTAAAAGAAAATGTATACAAAAATTAACCTTATGATGAAAATACGATTTTTCAATTAATACATTGTTAATTAAAGGAAAAAAAAAATATGGTTTCATTCAAAATGTAATGGTTCATATCCAAAATGAAATAAAATTAATTTAGTTAGGTGAGGAATACTAAGGATGATTTAATATAATTCAAATAAAAAACTAATTAATATATAATAATGTAAACCAGGACTGTATAAAAATATTCCTAGATATCAAAATAATACACTTAAATAATGTAATTTATGAAATAGATCAATAAAGGCTAGTCAATTTGTTTAAGCTATAATTCAACGATATATATCAATCGTCAATAGGTCAAATATTTACTAAATCAATTATTAGGTATCCTCTTTTTGGCTACATTTTATTGAATTCAAAAAGGCTTACTGTTGGTTGTATCAATTTTAGAAAATTAATTATATTGATTAACTTTAACAAATTTTATTAATCCAATTTAAGTAAGTTTTGTCCATAATTACAAGTTAATATCCAAATTAGGCAGTTACTCATATTGGTAGTTGTGAGCTTATTATCAATTAATTTTAAAATTTCCTAAAATTTTTATTGATTTATGTTCAATTGACTATAATCCCAAACGTTTTTCTATATTTCTAAACATAATGAGATTTCTCCAATATTTATTTATAACATGATTCGAAATTTTCAGCAAATTGGCACATAGAATTAACTGAGTAAACAGCAGCATTATTAATAATGAACTGGTATACTATTTTACTTTTTAACTTTTTTGTTAGTTTAATATAACAGCAAATTATAGTATGACACTTTCCTAAATTAATTAGTATTCTGAATTCCAGAGTTTAAGAGAAAGATATCAGTTTTTGATTATCTCATTATGTTGTTGTAACTTCTGCAGAAAGTCATTTAACTTTATGGAATAACATCCTAGAGGACGCATATTTTCACTTTGCTATTATTAACATCTCCAACAACTAATATAAGTGCTTTAGTTTTCAGAATTTTTAAGGAGATTATAAACTTTTCTATTGTTATTTATCATTATCTGAATCCTGTAGATCATGCTGAATATAAGTTGAGGATGAATAATTCTGTAGTCAAATTTAAAAATTTGATTAAAATAAATTCTATGTCATCTAAATCAATTAAATATGAAATATCTCTACTTTTAAATTGCTTGTGAATTCCGATGCAAATTCCACCACCATGACCATGAGTGACTTGTAATTTATTTATAAAATGATAGTTATCTGGTTTCTTACAAACTTATTATGTCGGGATTTTATTCCTTAATAATTTACATAGTAGTTGGTTTTAGAGAGGATATATTCCAACTTAAAATATTAATGGTTTAAGTAAATTGAGAATTTAAATAACCAGGGTGCAGCTTCTCCTGGATTATTTATTTAAGTTGACGATATTATTTCCACTTTAGTCATAATTTTGTTCTTCCTATGAATAAAGTGGACATAATGTACGGCATCATTCATAATTATTATTTGGTTTTAAGTTTTTTCTAATTAATATTTATTAGGTGTTTTCCAAAAATATTTGTAGTGAATGTGTGAGAGCTATTCGATGATAATTATATGTATTTCCTGACCCATATTATTCAGAAATATTTCCCTAATTCCCTCTTTCCTATCTTATTAAGATCGAAATTAAAGAGCCTTCTGATTTTCCTTAAATTTATTTGGGGTTTCTTTAATTAGTTTTTAAATGTTTATTTTACTTACTAAAGTCTAAAATGGGTTTTCGGAAAATAGTTTATCTTCCTTTACTTACATTTCTTTAGTTTTTTTTCTTTCTCATCTCTTATTAATTTTAAATGTAGTAAATTCCGATAATATTATCTACTTGGTTTTCCCATTAAATATAAGAAATATGATGTGATATTTTCACTTATAGTATCTAAAATCTGCTTTGACAACTTTCCCTTTCTCCAATTTCAGAGTTAGTTTACTATCCTCCTCAGGGTCTTCTACAATTAAAGATCTATGAATAGATTCTTTCAATTAGTAGGGAGTAATTTTTAGGAATTATCATAAATACCTGATTTCTCCTCGAAAATTGGCATTCTTATAGGGGGATCATTAATCGCTTACTAAACTAATCTCTATTGCATTTCTTTAAACTCTGAAATTCTTTTAAGCAAAATTTCAAATTGTTAATACAATACATTTATTAAAGAAACTGTATGATGGATTGTGTTTAATAACACTGTTTTGATAATGTCATCTGTTATTTATTATTCTATCTGATTGGATTAGATTAAAGCCCGTACAAAGAGTTGTATTTGTTTGGATTCATGAATTTATCGCTCTGAACTCATTATAAGTACAATTAAATTATAATATAA;start=268306;subtype=MAC;support_ref=51;support_variant=1;type=CRYPTIC;
scaffold51_42_with_IES	MILORD	internal_eliminated_sequence	268306	271939	.	.	.	ID=MILORD.42.268306.271939;Name=MILORD.42.268306.271939;bounded_by_ta=TRUE;common_boundary=None;end=271939;ies_id=IESPGM.PTET51.1.42.253516;ies_left_dist=-496;ies_min_dist=496;ies_right_dist=-4085;junction_seq=ttataataataaataTAtaatataatataatt;read_names=J00121:27:H3GGKBBXX:5:1124:13849:15856;sequence=TATTCTCTTTTATTTTTTTTTTATTGTTATTTCTCTCAAAATTTTTTCTAATATCTATTCTATTTCTAGATTTTCAATTCCTTTATTTTCTTCTTTTTTATATTCTTAATATGCCATATGCATTTGACTATGTTCAATAATTTTGAGTTAATATCATTGATAACTATAGATTTCATGTGTTTAGTTGATTATAGGGATTAGTTTTCTTTCTTAATGGAATAATAGTATGCTATGAAATTATTTTTTAAAGAATGAATGTAGAACTTTTTATAAAAAATATCATTATCATGAGATTTTTCTTGTAATTGTGGTGATTGACATATATGCTTTAAAGGGTTGTTTATAATTTATAACTTTTAAAACTATCACATTTTCATCATATTTTTTATCGAAAGTCTAACAAAATAAATTGATTAACATAATCAAATAATGCTGGAAATTGAATATAATCATTCAGGAAATACTTCTTCTCGCAAATTGAAATTCTAAGAGAAGGCTTGCTTCTTTCATCCTAGTCCTCCTACTTTTGGATATGAGGAAGAATTTCAACTAACTATTTTGTGAGGGCTTAAAATTTTTCTTATAACTTTGTTTATTCCTTGGCGTCTTCTTCTATAACAGCCCCCGTTTCTTCAATTTGATGATTTATAGTATAGACTTTCTTTTACAACCTTTGTTCTAACAGCCAGAACCTAAACACTTAATTTTACTTCACTTAGGAACATATTTAATGACTTGAAAACTCTATTAAAATGTCAGATGTAATAGACTTATGGAATTCACAATACAATTATTCAAGGTTCAAGATCCAATTCAATCTGAAAGAAAATGAAATATCTCTTTCACTTTAAGAAACATCTCAACCTATTAATATAAAATATAAAAATTTAGTATTTGAGGTTTTCGATTCTTTAAATAAGACAGATAGTAAATGTAAGAATCATATTGCATCATGTTATATCTGATATAAAATAAACATTATATCTAGATGAAACACATTCTCACACCAATAAAAACACCAAAGATGTTGGCAAGTACAAGAAATAACAAATTTATAAGGTCAGTTAACTTAAAAGAAATTCTAGTGTAATTGGATGCATCGGTTCGAATGGGTTTTAATGTCATTAAATCTGCTTGTGAAATGTATATTAAAATGTTTTTGGACAACTTTTAGAAAAATTAATTGAAGAGGCTAATAAATTTTATTAAAACTAGAAATTTTTGATAATTCTTGATGATCGTCCCATCCATTTTCGCAAATTTTGAATTTTTAAAAGAAAATGTATACAAAAATTAACCTTATGATGAAAATACGATTTTTCAATTAATACATTGTTAATTAAAGGAAAAAAAAAATATGGTTTCATTCAAAATGTAATGGTTCATATCCAAAATGAAATAAAATTAATTTAGTTAGGTGAGGAATACTAAGGATGATTTAATATAATTCAAATAAAAAACTAATTAATATATAATAATGTAAACCAGGACTGTATAAAAATATTCCTAGATATCAAAATAATACACTTAAATAATGTAATTTATGAAATAGATCAATAAAGGCTAGTCAATTTGTTTAAGCTATAATTCAACGATATATATCAATCGTCAATAGGTCAAATATTTACTAAATCAATTATTAGGTATCCTCTTTTTGGCTACATTTTATTGAATTCAAAAAGGCTTACTGTTGGTTGTATCAATTTTAGAAAATTAATTATATTGATTAACTTTAACAAATTTTATTAATCCAATTTAAGTAAGTTTTGTCCATAATTACAAGTTAATATCCAAATTAGGCAGTTACTCATATTGGTAGTTGTGAGCTTATTATCAATTAATTTTAAAATTTCCTAAAATTTTTATTGATTTATGTTCAATTGACTATAATCCCAAACGTTTTTCTATATTTCTAAACATAATGAGATTTCTCCAATATTTATTTATAACATGATTCGAAATTTTCAGCAAATTGGCACATAGAATTAACTGAGTAAACAGCAGCATTATTAATAATGAACTGGTATACTATTTTACTTTTTAACTTTTTTGTTAGTTTAATATAACAGCAAATTATAGTATGACACTTTCCTAAATTAATTAGTATTCTGAATTCCAGAGTTTAAGAGAAAGATATCAGTTTTTGATTATCTCATTATGTTGTTGTAACTTCTGCAGAAAGTCATTTAACTTTATGGAATAACATCCTAGAGGACGCATATTTTCACTTTGCTATTATTAACATCTCCAACAACTAATATAAGTGCTTTAGTTTTCAGAATTTTTAAGGAGATTATAAACTTTTCTATTGTTATTTATCATTATCTGAATCCTGTAGATCATGCTGAATATAAGTTGAGGATGAATAATTCTGTAGTCAAATTTAAAAATTTGATTAAAATAAATTCTATGTCATCTAAATCAATTAAATATGAAATATCTCTACTTTTAAATTGCTTGTGAATTCCGATGCAAATTCCACCACCATGACCATGAGTGACTTGTAATTTATTTATAAAATGATAGTTATCTGGTTTCTTACAAACTTATTATGTCGGGATTTTATTCCTTAATAATTTACATAGTAGTTGGTTTTAGAGAGGATATATTCCAACTTAAAATATTAATGGTTTAAGTAAATTGAGAATTTAAATAACCAGGGTGCAGCTTCTCCTGGATTATTTATTTAAGTTGACGATATTATTTCCACTTTAGTCATAATTTTGTTCTTCCTATGAATAAAGTGGACATAATGTACGGCATCATTCATAATTATTATTTGGTTTTAAGTTTTTTCTAATTAATATTTATTAGGTGTTTTCCAAAAATATTTGTAGTGAATGTGTGAGAGCTATTCGATGATAATTATATGTATTTCCTGACCCATATTATTCAGAAATATTTCCCTAATTCCCTCTTTCCTATCTTATTAAGATCGAAATTAAAGAGCCTTCTGATTTTCCTTAAATTTATTTGGGGTTTCTTTAATTAGTTTTTAAATGTTTATTTTACTTACTAAAGTCTAAAATGGGTTTTCGGAAAATAGTTTATCTTCCTTTACTTACATTTCTTTAGTTTTTTTTCTTTCTCATCTCTTATTAATTTTAAATGTAGTAAATTCCGATAATATTATCTACTTGGTTTTCCCATTAAATATAAGAAATATGATGTGATATTTTCACTTATAGTATCTAAAATCTGCTTTGACAACTTTCCCTTTCTCCAATTTCAGAGTTAGTTTACTATCCTCCTCAGGGTCTTCTACAATTAAAGATCTATGAATAGATTCTTTCAATTAGTAGGGAGTAATTTTTAGGAATTATCATAAATACCTGATTTCTCCTCGAAAATTGGCATTCTTATAGGGGGATCATTAATCGCTTACTAAACTAATCTCTATTGCATTTCTTTAAACTCTGAAATTCTTTTAAGCAAAATTTCAAATTGTTAATACAATACATTTATTAAAGAAACTGTATGATGGATTGTGTTTAATAACACTGTTTTGATAATGTCATCTGTTATTTATTATTCTATCTGATTGGATTAGATTAAAGCCCGTACAAAGAGTTGTATTTGTTTGGATTCATGAATTTATCGCTCTGAACTCATTATAAGTACAATTAAATTATAA;start=268306;subtype=MAC;support_ref=51;support_variant=1;type=CRYPTIC;
scaffold51_42_with_IES	MILORD	internal_eliminated_sequence	271061	271781	.	.	.	ID=MILORD.42.271061.271781;Name=MILORD.42.271061.271781;bounded_by_ta=TRUE;common_boundary=None;end=271781;ies_id=IESPGM.PTET51.1.42.253516;ies_left_dist=-3251;ies_min_dist=3251;ies_right_dist=-3927;junction_seq=aaagtggacataatgTAtgatggattgtgttt;read_names=J00121:27:H3GGKBBXX:5:1222:12784:34723;sequence=TACGGCATCATTCATAATTATTATTTGGTTTTAAGTTTTTTCTAATTAATATTTATTAGGTGTTTTCCAAAAATATTTGTAGTGAATGTGTGAGAGCTATTCGATGATAATTATATGTATTTCCTGACCCATATTATTCAGAAATATTTCCCTAATTCCCTCTTTCCTATCTTATTAAGATCGAAATTAAAGAGCCTTCTGATTTTCCTTAAATTTATTTGGGGTTTCTTTAATTAGTTTTTAAATGTTTATTTTACTTACTAAAGTCTAAAATGGGTTTTCGGAAAATAGTTTATCTTCCTTTACTTACATTTCTTTAGTTTTTTTTCTTTCTCATCTCTTATTAATTTTAAATGTAGTAAATTCCGATAATATTATCTACTTGGTTTTCCCATTAAATATAAGAAATATGATGTGATATTTTCACTTATAGTATCTAAAATCTGCTTTGACAACTTTCCCTTTCTCCAATTTCAGAGTTAGTTTACTATCCTCCTCAGGGTCTTCTACAATTAAAGATCTATGAATAGATTCTTTCAATTAGTAGGGAGTAATTTTTAGGAATTATCATAAATACCTGATTTCTCCTCGAAAATTGGCATTCTTATAGGGGGATCATTAATCGCTTACTAAACTAATCTCTATTGCATTTCTTTAAACTCTGAAATTCTTTTAAGCAAAATTTCAAATTGTTAATACAATACATTTATTAAAGAAACTG;start=271061;subtype=MAC;support_ref=108;support_variant=1;type=CRYPTIC;
scaffold51_42_with_IES	MILORD	internal_eliminated_sequence	274137	274160	.	.	.	ID=MILORD.42.274137.274160;Name=MILORD.42.274137.274160;bounded_by_ta=TRUE;common_boundary=None;end=274160;ies_id=IESPGM.PTET51.1.42.261005;ies_left_dist=1207;ies_min_dist=1207;ies_right_dist=1211;junction_seq=tttttttattcacttTAtttaaaattggatta;read_names=J00121:27:H3GGKBBXX:5:2220:4827:13834;sequence=TAGTTGCAAAAGAAACATTAACCA;start=274137;subtype=MAC;support_ref=123;support_variant=1;type=CRYPTIC;
scaffold51_42_with_IES	MILORD	internal_eliminated_sequence	275344	275371	.	.	.	ID=MILORD.42.275344.275371;Name=MILORD.42.275344.275371;bounded_by_ta=TRUE;common_boundary=Both;end=275371;ies_id=IESPGM.PTET51.1.42.261005;ies_left_dist=0;ies_min_dist=0;ies_right_dist=0;junction_seq=agccatcaataattgTAtcaaaccatgttagt;read_names=J00121:27:H3GGKBBXX:5:1205:22952:15135,J00121:27:H3GGKBBXX:5:1206:25114:32560,J00121:27:H3GGKBBXX:5:1115:30675:47893;sequence=TATAGATTTACTTCGGTGTTCGCTATTG;start=275344;subtype=IES;support_ref=2;support_variant=3;type=IES;
scaffold51_42_with_IES	MILORD	internal_eliminated_sequence	275403	275428	.	.	.	ID=MILORD.42.275403.275428;Name=MILORD.42.275403.275428;bounded_by_ta=TRUE;common_boundary=Both;end=275428;ies_id=IESPGM.PTET51.1.42.261036;ies_left_dist=0;ies_min_dist=0;ies_right_dist=0;junction_seq=ttggtatgacacaatTAcctacgtttttaaat;read_names=J00121:27:H3GGKBBXX:5:2210:28909:45467,J00121:27:H3GGKBBXX:5:2115:17604:33862,J00121:27:H3GGKBBXX:5:2116:11332:20392,J00121:27:H3GGKBBXX:5:2205:31162:27778,J00121:27:H3GGKBBXX:5:2207:21430:4338,J00121:27:H3GGKBBXX:5:1227:17056:20006,J00121:27:H3GGKBBXX:5:2222:8349:21905,J00121:27:H3GGKBBXX:5:1206:4036:46575,J00121:27:H3GGKBBXX:5:1124:6786:45959,J00121:27:H3GGKBBXX:5:2110:19218:36270,J00121:27:H3GGKBBXX:5:2105:20496:5218,J00121:27:H3GGKBBXX:5:1218:13839:29940,J00121:27:H3GGKBBXX:5:2118:30868:46328,J00121:27:H3GGKBBXX:5:1104:24139:11354,J00121:27:H3GGKBBXX:5:2119:26037:12075,J00121:27:H3GGKBBXX:5:1124:6867:46029,J00121:27:H3GGKBBXX:5:2104:14489:33527;sequence=TATAGATATTTCAAAGATAATACCTA;start=275403;subtype=IES;support_ref=0;support_variant=17;type=IES;
scaffold51_42_with_IES	MILORD	internal_eliminated_sequence	275777	275901	.	.	.	ID=MILORD.42.275777.275901;Name=MILORD.42.275777.275901;bounded_by_ta=TRUE;common_boundary=Both;end=275901;ies_id=IESPGM.PTET51.1.42.261384;ies_left_dist=0;ies_min_dist=0;ies_right_dist=0;junction_seq=cataggcatttatggTAtcataatttttatta;read_names=J00121:27:H3GGKBBXX:5:2203:15950:17948,J00121:27:H3GGKBBXX:5:2228:27296:47559,J00121:27:H3GGKBBXX:5:2125:22587:44922,J00121:27:H3GGKBBXX:5:1112:18182:33563,J00121:27:H3GGKBBXX:5:2101:14732:36868,J00121:27:H3GGKBBXX:5:2110:13017:37765;sequence=TATTGTTGAGTAACACCGAATAGTCAAATAATAGAAGTATTTTTTATTACTTGTCTAATTAATTTATTAATTAGATAAGATAAGATGTTAGTTGCTAAAATATACATTTTCTTAATTTAGAACAA;start=275777;subtype=IES;support_ref=134;support_variant=6;type=IES;
scaffold51_42_with_IES	MILORD	internal_eliminated_sequence	276625	276750	.	.	.	ID=MILORD.42.276625.276750;Name=MILORD.42.276625.276750;bounded_by_ta=TRUE;common_boundary=None;end=276750;ies_id=IESPGM.PTET51.1.42.262115;ies_left_dist=8;ies_min_dist=8;ies_right_dist=-42;junction_seq=aatttattaaaatatTAgagtttattatgaat;read_names=J00121:27:H3GGKBBXX:5:1113:23784:41405;sequence=TATGGTTGTATAGATAAATTTTTGAATGAAATAGTTCATAATCAAAAGAACAATATAATGAGAATTCCTATTTAAATTAAATTATACCATTAAAGAATAAACATTTTAAGGAACAATTAAAGAGTA;start=276625;subtype=EXTERNAL;support_ref=7;support_variant=1;type=ALTERNATIVE;
scaffold51_42_with_IES	MILORD	internal_eliminated_sequence	276633	276708	.	.	.	ID=MILORD.42.276633.276708;Name=MILORD.42.276633.276708;bounded_by_ta=TRUE;common_boundary=Both;end=276708;ies_id=IESPGM.PTET51.1.42.262115;ies_left_dist=0;ies_min_dist=0;ies_right_dist=0;junction_seq=aaaatattatggttgTAccattaaagaataaa;read_names=J00121:27:H3GGKBBXX:5:1106:23064:19337,J00121:27:H3GGKBBXX:5:2222:8826:30362,J00121:27:H3GGKBBXX:5:1123:25804:27707,J00121:27:H3GGKBBXX:5:2216:26717:46768,J00121:27:H3GGKBBXX:5:1108:22678:20603,J00121:27:H3GGKBBXX:5:2108:22313:16067,J00121:27:H3GGKBBXX:5:1216:8532:10229,J00121:27:H3GGKBBXX:5:1221:5680:30855,J00121:27:H3GGKBBXX:5:1221:8846:12251,J00121:27:H3GGKBBXX:5:2108:22881:11987,J00121:27:H3GGKBBXX:5:2111:6837:8981,J00121:27:H3GGKBBXX:5:2219:12388:19126,J00121:27:H3GGKBBXX:5:2110:17330:23294,J00121:27:H3GGKBBXX:5:1119:3742:42091,J00121:27:H3GGKBBXX:5:1223:14641:30802,J00121:27:H3GGKBBXX:5:1110:9191:2088,J00121:27:H3GGKBBXX:5:1216:25581:12339,J00121:27:H3GGKBBXX:5:2104:16528:39137,J00121:27:H3GGKBBXX:5:2110:7293:5130,J00121:27:H3GGKBBXX:5:2109:29985:20287,J00121:27:H3GGKBBXX:5:1108:15534:10862,J00121:27:H3GGKBBXX:5:2110:13575:5745,J00121:27:H3GGKBBXX:5:2119:26250:18001,J00121:27:H3GGKBBXX:5:2223:13778:37537,J00121:27:H3GGKBBXX:5:1106:14915:14889,J00121:27:H3GGKBBXX:5:1210:5264:27918,J00121:27:H3GGKBBXX:5:1103:3721:47436,J00121:27:H3GGKBBXX:5:1209:13606:21447,J00121:27:H3GGKBBXX:5:1224:22658:9244,J00121:27:H3GGKBBXX:5:2221:7862:18036,J00121:27:H3GGKBBXX:5:1228:20466:26301,J00121:27:H3GGKBBXX:5:1220:18933:26564,J00121:27:H3GGKBBXX:5:2207:6664:15047,J00121:27:H3GGKBBXX:5:1113:26677:43990,J00121:27:H3GGKBBXX:5:1104:5203:25562,J00121:27:H3GGKBBXX:5:1224:22749:9262,J00121:27:H3GGKBBXX:5:2214:13007:29026,J00121:27:H3GGKBBXX:5:2116:25418:24015,J00121:27:H3GGKBBXX:5:2225:7040:46575,J00121:27:H3GGKBBXX:5:2205:10500:28833;sequence=TATAGATAAATTTTTGAATGAAATAGTTCATAATCAAAAGAACAATATAATGAGAATTCCTATTTAAATTAAATTA;start=276633;subtype=IES;support_ref=2;support_variant=40;type=IES;
scaffold51_42_with_IES	MILORD	internal_eliminated_sequence	277718	277768	.	.	.	ID=MILORD.42.277718.277768;Name=MILORD.42.277718.277768;bounded_by_ta=TRUE;common_boundary=RIGHT;end=277768;ies_id=IESPGM.PTET51.1.42.263127;ies_left_dist=3;ies_min_dist=0;ies_right_dist=0;junction_seq=tagattttttacaagTAaaaagatttaatcgc;read_names=J00121:27:H3GGKBBXX:5:1217:20923:45695;sequence=TAATATACATATTTTAAAGGATATTATTAGTAATTATTAAAAAAATTACTA;start=277718;subtype=PARTIAL_EXTERNAL;support_ref=4;support_variant=1;type=ALTERNATIVE;
scaffold51_42_with_IES	MILORD	internal_eliminated_sequence	277721	277768	.	.	.	ID=MILORD.42.277721.277768;Name=MILORD.42.277721.277768;bounded_by_ta=TRUE;common_boundary=Both;end=277768;ies_id=IESPGM.PTET51.1.42.263127;ies_left_dist=0;ies_min_dist=0;ies_right_dist=0;junction_seq=attttttacaagtaaTAaaaagatttaatcgc;read_names=J00121:27:H3GGKBBXX:5:1117:25205:47067,J00121:27:H3GGKBBXX:5:1210:12987:13763,J00121:27:H3GGKBBXX:5:1106:20476:29237,J00121:27:H3GGKBBXX:5:1109:29041:30187,J00121:27:H3GGKBBXX:5:1216:5781:48579,J00121:27:H3GGKBBXX:5:2215:15656:12234,J00121:27:H3GGKBBXX:5:1223:22536:29219,J00121:27:H3GGKBBXX:5:2125:15635:48456,J00121:27:H3GGKBBXX:5:1118:22678:1332,J00121:27:H3GGKBBXX:5:1202:9069:36657,J00121:27:H3GGKBBXX:5:1206:19502:5323,J00121:27:H3GGKBBXX:5:2212:21481:7767,J00121:27:H3GGKBBXX:5:2201:12905:24384,J00121:27:H3GGKBBXX:5:1117:21998:48368,J00121:27:H3GGKBBXX:5:1210:13433:25931,J00121:27:H3GGKBBXX:5:1118:28047:1173,J00121:27:H3GGKBBXX:5:2106:21897:28217,J00121:27:H3GGKBBXX:5:2112:6076:25914,J00121:27:H3GGKBBXX:5:1113:29762:39805,J00121:27:H3GGKBBXX:5:2118:20983:44464,J00121:27:H3GGKBBXX:5:2109:11201:2545,J00121:27:H3GGKBBXX:5:2207:13788:10124,J00121:27:H3GGKBBXX:5:1126:3275:7978,J00121:27:H3GGKBBXX:5:1223:30025:9526,J00121:27:H3GGKBBXX:5:2207:16955:18845,J00121:27:H3GGKBBXX:5:2115:6492:12497,J00121:27:H3GGKBBXX:5:2123:2879:29343,J00121:27:H3GGKBBXX:5:2121:6989:43427,J00121:27:H3GGKBBXX:5:1120:15270:25175,J00121:27:H3GGKBBXX:5:1127:11434:21307,J00121:27:H3GGKBBXX:5:2223:14326:34934,J00121:27:H3GGKBBXX:5:2223:10815:28920,J00121:27:H3GGKBBXX:5:1214:22962:35409,J00121:27:H3GGKBBXX:5:1114:21420:19970,J00121:27:H3GGKBBXX:5:2210:26534:7943,J00121:27:H3GGKBBXX:5:1112:12297:45871,J00121:27:H3GGKBBXX:5:2208:23439:43128,J00121:27:H3GGKBBXX:5:1209:24911:2105,J00121:27:H3GGKBBXX:5:1122:22769:27268,J00121:27:H3GGKBBXX:5:1228:17320:13429,J00121:27:H3GGKBBXX:5:2108:24018:43005,J00121:27:H3GGKBBXX:5:2116:12327:15750;sequence=TATACATATTTTAAAGGATATTATTAGTAATTATTAAAAAAATTACTA;start=277721;subtype=IES;support_ref=6;support_variant=42;type=IES;
scaffold51_42_with_IES	MILORD	internal_eliminated_sequence	278042	278168	.	.	.	ID=MILORD.42.278042.278168;Name=MILORD.42.278042.278168;bounded_by_ta=TRUE;common_boundary=Both;end=278168;ies_id=IESPGM.PTET51.1.42.263400;ies_left_dist=0;ies_min_dist=0;ies_right_dist=0;junction_seq=ttctagctagctttcTAattgatcaaatctaa;read_names=J00121:27:H3GGKBBXX:5:1224:27011:42530,J00121:27:H3GGKBBXX:5:2224:16965:33914,J00121:27:H3GGKBBXX:5:1210:7649:44289,J00121:27:H3GGKBBXX:5:2221:17614:18300,J00121:27:H3GGKBBXX:5:1213:8329:11671,J00121:27:H3GGKBBXX:5:2221:17574:18370,J00121:27:H3GGKBBXX:5:2209:15615:33193,J00121:27:H3GGKBBXX:5:1201:20060:22045,J00121:27:H3GGKBBXX:5:2201:5863:15522,J00121:27:H3GGKBBXX:5:1125:24566:5130,J00121:27:H3GGKBBXX:5:1224:27042:42478,J00121:27:H3GGKBBXX:5:1218:27803:21887,J00121:27:H3GGKBBXX:5:1223:19502:9262,J00121:27:H3GGKBBXX:5:1210:7628:44183,J00121:27:H3GGKBBXX:5:2202:29132:2035,J00121:27:H3GGKBBXX:5:1114:21156:17790,J00121:27:H3GGKBBXX:5:2224:16924:33844,J00121:27:H3GGKBBXX:5:2213:27164:47120,J00121:27:H3GGKBBXX:5:2226:24474:14291,J00121:27:H3GGKBBXX:5:1208:15240:40807,J00121:27:H3GGKBBXX:5:2124:7293:31259,J00121:27:H3GGKBBXX:5:2227:8075:7187,J00121:27:H3GGKBBXX:5:1118:26991:33527,J00121:27:H3GGKBBXX:5:1113:8532:26758,J00121:27:H3GGKBBXX:5:1215:7902:17649,J00121:27:H3GGKBBXX:5:1222:16549:29571,J00121:27:H3GGKBBXX:5:2205:28371:37537;sequence=TAGAATCGGTTGGCAAACAGAAAAAGGTTTTTTTGAATTTGCTATTTAAGAAATTCAGAAATAATCACCAATAAGCAGAATATTAGAAATATTTAAATTCTCCATGAAAAAATCAATTGATTTGCTG;start=278042;subtype=IES;support_ref=116;support_variant=27;type=IES;
scaffold51_42_with_IES	MILORD	internal_eliminated_sequence	281143	281168	.	.	.	ID=MILORD.42.281143.281168;Name=MILORD.42.281143.281168;bounded_by_ta=TRUE;common_boundary=Both;end=281168;ies_id=IESPGM.PTET51.1.42.266374;ies_left_dist=0;ies_min_dist=0;ies_right_dist=0;junction_seq=ggcatggttgatgatTAtctggatccaccccc;read_names=J00121:27:H3GGKBBXX:5:2119:2808:5939,J00121:27:H3GGKBBXX:5:2119:16376:5816,J00121:27:H3GGKBBXX:5:1126:12875:6853,J00121:27:H3GGKBBXX:5:2124:12388:4743,J00121:27:H3GGKBBXX:5:1110:29254:23452,J00121:27:H3GGKBBXX:5:2225:19674:39559,J00121:27:H3GGKBBXX:5:2217:24647:27426,J00121:27:H3GGKBBXX:5:2215:24028:9262,J00121:27:H3GGKBBXX:5:2203:16630:27496,J00121:27:H3GGKBBXX:5:1214:22201:9825,J00121:27:H3GGKBBXX:5:1107:31609:3231,J00121:27:H3GGKBBXX:5:2118:12195:30292,J00121:27:H3GGKBBXX:5:2205:23642:47383,J00121:27:H3GGKBBXX:5:1219:17320:1261,J00121:27:H3GGKBBXX:5:2119:13301:6572,J00121:27:H3GGKBBXX:5:2205:28026:29729,J00121:27:H3GGKBBXX:5:1112:13169:14994,J00121:27:H3GGKBBXX:5:2207:5578:36868,J00121:27:H3GGKBBXX:5:1117:25154:13957,J00121:27:H3GGKBBXX:5:2213:30005:29712,J00121:27:H3GGKBBXX:5:1209:29650:29800,J00121:27:H3GGKBBXX:5:1110:11150:47928,J00121:27:H3GGKBBXX:5:1114:3965:41423,J00121:27:H3GGKBBXX:5:2225:24779:40033,J00121:27:H3GGKBBXX:5:1228:6228:41124,J00121:27:H3GGKBBXX:5:1104:23297:4409,J00121:27:H3GGKBBXX:5:1209:9435:8453;sequence=TATAATAACTAAAACACATTTGATTA;start=281143;subtype=IES;support_ref=105;support_variant=27;type=IES;
scaffold51_42_with_IES	MILORD	internal_eliminated_sequence	281143	281166	.	.	.	ID=MILORD.42.281143.281166;Name=MILORD.42.281143.281166;bounded_by_ta=TRUE;common_boundary=LEFT;end=281166;ies_id=IESPGM.PTET51.1.42.266374;ies_left_dist=0;ies_min_dist=0;ies_right_dist=2;junction_seq=ggcatggttgatgatTAtatctggatccaccc;read_names=J00121:27:H3GGKBBXX:5:2226:21085:21500;sequence=TATAATAACTAAAACACATTTGAT;start=281143;subtype=PARTIAL_INTERNAL;support_ref=35;support_variant=1;type=ALTERNATIVE;
scaffold51_42_with_IES	MILORD	internal_eliminated_sequence	281603	281667	.	.	.	ID=MILORD.42.281603.281667;Name=MILORD.42.281603.281667;bounded_by_ta=TRUE;common_boundary=Both;end=281667;ies_id=IESPGM.PTET51.1.42.266808;ies_left_dist=0;ies_min_dist=0;ies_right_dist=0;junction_seq=ttccacaggaattggTActttctcttaaaaat;read_names=J00121:27:H3GGKBBXX:5:2119:19532:7029,J00121:27:H3GGKBBXX:5:1127:18893:5569,J00121:27:H3GGKBBXX:5:2216:21704:19373,J00121:27:H3GGKBBXX:5:2115:22830:47911,J00121:27:H3GGKBBXX:5:2102:31751:36183,J00121:27:H3GGKBBXX:5:1208:4137:35497,J00121:27:H3GGKBBXX:5:1221:15767:47735;sequence=TATTGTTATCGAATTTCTAATTTCGAATGTTATTGTGAAATCATGAATCTAAGAAATGATGACAA;start=281603;subtype=IES;support_ref=114;support_variant=7;type=IES;
scaffold51_42_with_IES	MILORD	internal_eliminated_sequence	281843	281959	.	.	.	ID=MILORD.42.281843.281959;Name=MILORD.42.281843.281959;bounded_by_ta=TRUE;common_boundary=Both;end=281959;ies_id=IESPGM.PTET51.1.42.266983;ies_left_dist=0;ies_min_dist=0;ies_right_dist=0;junction_seq=ttaagctggctatgtTAtttgcaatggaggag;read_names=J00121:27:H3GGKBBXX:5:2216:16741:39998,J00121:27:H3GGKBBXX:5:2213:8379:30820,J00121:27:H3GGKBBXX:5:2215:12642:46047,J00121:27:H3GGKBBXX:5:1225:20303:4075,J00121:27:H3GGKBBXX:5:2220:25236:10897,J00121:27:H3GGKBBXX:5:1113:20172:46047,J00121:27:H3GGKBBXX:5:2108:19380:37044,J00121:27:H3GGKBBXX:5:1118:12225:6501,J00121:27:H3GGKBBXX:5:2223:8663:43269,J00121:27:H3GGKBBXX:5:1127:13839:42390,J00121:27:H3GGKBBXX:5:2208:9140:11003,J00121:27:H3GGKBBXX:5:2227:30117:27936,J00121:27:H3GGKBBXX:5:2113:20385:7978,J00121:27:H3GGKBBXX:5:1112:4026:8365,J00121:27:H3GGKBBXX:5:1207:9841:46082,J00121:27:H3GGKBBXX:5:2209:4016:41018,J00121:27:H3GGKBBXX:5:1111:22577:23065,J00121:27:H3GGKBBXX:5:1112:3995:8418,J00121:27:H3GGKBBXX:5:2226:5010:3143,J00121:27:H3GGKBBXX:5:2206:30614:21729,J00121:27:H3GGKBBXX:5:1127:31893:46909,J00121:27:H3GGKBBXX:5:1201:13494:26142,J00121:27:H3GGKBBXX:5:1215:5507:14062,J00121:27:H3GGKBBXX:5:2103:24109:12779,J00121:27:H3GGKBBXX:5:1104:15189:6501,J00121:27:H3GGKBBXX:5:2216:25976:13482,J00121:27:H3GGKBBXX:5:1104:19522:1877,J00121:27:H3GGKBBXX:5:2214:25712:11970,J00121:27:H3GGKBBXX:5:2107:16315:24314,J00121:27:H3GGKBBXX:5:2224:22556:31048,J00121:27:H3GGKBBXX:5:1107:5518:17315,J00121:27:H3GGKBBXX:5:2107:3224:22942,J00121:27:H3GGKBBXX:5:2219:10145:34020,J00121:27:H3GGKBBXX:5:2109:26433:2985,J00121:27:H3GGKBBXX:5:1121:6867:42442,J00121:27:H3GGKBBXX:5:1124:11911:30749,J00121:27:H3GGKBBXX:5:2211:9729:46909,J00121:27:H3GGKBBXX:5:1217:20943:3776,J00121:27:H3GGKBBXX:5:1227:12317:12251,J00121:27:H3GGKBBXX:5:2218:4533:46979,J00121:27:H3GGKBBXX:5:2209:21826:32209,J00121:27:H3GGKBBXX:5:2210:3549:4620,J00121:27:H3GGKBBXX:5:2105:29183:19320;sequence=TACAGCAATTTGAGATACCTTCAATATAAATTCATAAAATTAATATCCTTAGCATAATTTCACAAATTATAATTATTTATCTAAGTTAAATTTATTAAATTATTTTTGTTTTGACTA;start=281843;subtype=IES;support_ref=2;support_variant=43;type=IES;
scaffold51_42_with_IES	MILORD	internal_eliminated_sequence	283239	283282	.	.	.	ID=MILORD.42.283239.283282;Name=MILORD.42.283239.283282;bounded_by_ta=TRUE;common_boundary=Both;end=283282;ies_id=IESPGM.PTET51.1.42.268262;ies_left_dist=0;ies_min_dist=0;ies_right_dist=0;junction_seq=taccaattcaaaaagTAtgacactttaaactt;read_names=J00121:27:H3GGKBBXX:5:1211:11982:1789,J00121:27:H3GGKBBXX:5:2222:8613:22643,J00121:27:H3GGKBBXX:5:2225:20364:1894,J00121:27:H3GGKBBXX:5:2227:21633:15522,J00121:27:H3GGKBBXX:5:2204:10734:10141,J00121:27:H3GGKBBXX:5:2213:3518:35972,J00121:27:H3GGKBBXX:5:2221:6796:31734,J00121:27:H3GGKBBXX:5:1209:29498:12796,J00121:27:H3GGKBBXX:5:1223:17107:32965,J00121:27:H3GGKBBXX:5:2212:7649:23470,J00121:27:H3GGKBBXX:5:2211:14712:34793,J00121:27:H3GGKBBXX:5:1112:13677:24771,J00121:27:H3GGKBBXX:5:1119:16437:34969,J00121:27:H3GGKBBXX:5:1225:12652:34108,J00121:27:H3GGKBBXX:5:1210:6583:14801,J00121:27:H3GGKBBXX:5:1102:10581:46909,J00121:27:H3GGKBBXX:5:2210:5893:14766,J00121:27:H3GGKBBXX:5:1224:28625:19443,J00121:27:H3GGKBBXX:5:2210:25631:14959,J00121:27:H3GGKBBXX:5:2216:15138:31980,J00121:27:H3GGKBBXX:5:1108:16975:24507,J00121:27:H3GGKBBXX:5:2107:14265:33000,J00121:27:H3GGKBBXX:5:2206:29833:18722,J00121:27:H3GGKBBXX:5:1123:9536:39998,J00121:27:H3GGKBBXX:5:1228:13190:15592,J00121:27:H3GGKBBXX:5:1206:3427:9578,J00121:27:H3GGKBBXX:5:1128:28381:8646,J00121:27:H3GGKBBXX:5:2214:8065:19795,J00121:27:H3GGKBBXX:5:1218:8105:37343,J00121:27:H3GGKBBXX:5:1201:19796:25140,J00121:27:H3GGKBBXX:5:1107:20111:17350,J00121:27:H3GGKBBXX:5:2203:6989:11847,J00121:27:H3GGKBBXX:5:2206:13494:25404,J00121:27:H3GGKBBXX:5:1113:24028:32543,J00121:27:H3GGKBBXX:5:2120:22901:7697,J00121:27:H3GGKBBXX:5:2204:10226:31136,J00121:27:H3GGKBBXX:5:1225:19136:41335,J00121:27:H3GGKBBXX:5:2124:6705:6888,J00121:27:H3GGKBBXX:5:1101:19847:15873,J00121:27:H3GGKBBXX:5:1114:20841:38310,J00121:27:H3GGKBBXX:5:1210:9404:15399;sequence=TACAATTGAATTATGTTATTCTGTAAATTTTGAAATTTAATGTA;start=283239;subtype=IES;support_ref=24;support_variant=41;type=IES;
scaffold51_42_with_IES	MILORD	internal_eliminated_sequence	283338	283364	.	.	.	ID=MILORD.42.283338.283364;Name=MILORD.42.283338.283364;bounded_by_ta=TRUE;common_boundary=None;end=283364;ies_id=IESPGM.PTET51.1.42.268262;ies_left_dist=-99;ies_min_dist=82;ies_right_dist=-82;junction_seq=ttttcctactcatagTAccttaatttctgtaa;read_names=J00121:27:H3GGKBBXX:5:2110:11129:35620,J00121:27:H3GGKBBXX:5:2227:29812:13623;sequence=TATAATTTTGAACTTAAATTACAATGA;start=283338;subtype=MAC;support_ref=94;support_variant=2;type=CRYPTIC;
scaffold51_42_with_IES	MILORD	internal_eliminated_sequence	284959	285006	.	.	.	ID=MILORD.42.284959.285006;Name=MILORD.42.284959.285006;bounded_by_ta=TRUE;common_boundary=Both;end=285006;ies_id=IESPGM.PTET51.1.42.269938;ies_left_dist=0;ies_min_dist=0;ies_right_dist=0;junction_seq=gcagataagaatacaTAtttcacctttaaatt;read_names=J00121:27:H3GGKBBXX:5:1224:8501:27795,J00121:27:H3GGKBBXX:5:1107:12581:46786,J00121:27:H3GGKBBXX:5:1208:19918:20041,J00121:27:H3GGKBBXX:5:1127:16376:9156,J00121:27:H3GGKBBXX:5:2204:26484:41581,J00121:27:H3GGKBBXX:5:2226:30086:17579,J00121:27:H3GGKBBXX:5:2111:24840:5288,J00121:27:H3GGKBBXX:5:1106:6877:8875,J00121:27:H3GGKBBXX:5:1110:24139:23944,J00121:27:H3GGKBBXX:5:2228:24474:37185,J00121:27:H3GGKBBXX:5:1107:9668:3829,J00121:27:H3GGKBBXX:5:2220:14631:10633,J00121:27:H3GGKBBXX:5:2209:30888:2053,J00121:27:H3GGKBBXX:5:2225:27630:8717,J00121:27:H3GGKBBXX:5:2217:23277:48685;sequence=TATGGTTGTTTTTCAAATGTTATTTGAAAAAATAAATAAGAACTACTA;start=284959;subtype=IES;support_ref=0;support_variant=15;type=IES;
scaffold51_42_with_IES	MILORD	internal_eliminated_sequence	285681	285706	.	.	.	ID=MILORD.42.285681.285706;Name=MILORD.42.285681.285706;bounded_by_ta=TRUE;common_boundary=Both;end=285706;ies_id=IESPGM.PTET51.1.42.270612;ies_left_dist=0;ies_min_dist=0;ies_right_dist=0;junction_seq=aaccaaaaatgtattTAttccaatagaaagca;read_names=J00121:27:H3GGKBBXX:5:1225:10379:42794,J00121:27:H3GGKBBXX:5:1114:8115:25439,J00121:27:H3GGKBBXX:5:2202:5254:38556,J00121:27:H3GGKBBXX:5:1214:15148:3934,J00121:27:H3GGKBBXX:5:2228:9496:6062,J00121:27:H3GGKBBXX:5:2102:22465:33316,J00121:27:H3GGKBBXX:5:1111:11048:24050,J00121:27:H3GGKBBXX:5:1213:24353:34336,J00121:27:H3GGKBBXX:5:2108:22211:27707,J00121:27:H3GGKBBXX:5:1127:11373:30661,J00121:27:H3GGKBBXX:5:1119:6167:10563,J00121:27:H3GGKBBXX:5:2201:5984:19074,J00121:27:H3GGKBBXX:5:2103:6674:13834,J00121:27:H3GGKBBXX:5:1219:22120:38170,J00121:27:H3GGKBBXX:5:1105:8542:16823,J00121:27:H3GGKBBXX:5:1206:13047:30714,J00121:27:H3GGKBBXX:5:2126:16660:39998,J00121:27:H3GGKBBXX:5:1119:14052:30556,J00121:27:H3GGKBBXX:5:2214:23865:6167,J00121:27:H3GGKBBXX:5:1203:27580:44816,J00121:27:H3GGKBBXX:5:2220:30827:42425,J00121:27:H3GGKBBXX:5:1115:25926:38398,J00121:27:H3GGKBBXX:5:2212:11282:8418,J00121:27:H3GGKBBXX:5:2209:13139:18423,J00121:27:H3GGKBBXX:5:2115:30208:16981,J00121:27:H3GGKBBXX:5:1208:9739:36235,J00121:27:H3GGKBBXX:5:2201:26189:27074,J00121:27:H3GGKBBXX:5:1222:14752:20375,J00121:27:H3GGKBBXX:5:2217:31710:48737,J00121:27:H3GGKBBXX:5:2122:21887:5130,J00121:27:H3GGKBBXX:5:2209:10033:47155,J00121:27:H3GGKBBXX:5:2217:6644:48878,J00121:27:H3GGKBBXX:5:2223:27488:37835,J00121:27:H3GGKBBXX:5:2223:26829:22907,J00121:27:H3GGKBBXX:5:2119:11546:40948,J00121:27:H3GGKBBXX:5:1222:20973:4391,J00121:27:H3GGKBBXX:5:1111:10663:40543,J00121:27:H3GGKBBXX:5:2114:23825:35708,J00121:27:H3GGKBBXX:5:2205:30046:11108,J00121:27:H3GGKBBXX:5:1115:3691:22415,J00121:27:H3GGKBBXX:5:1118:5172:26037,J00121:27:H3GGKBBXX:5:2101:8481:23364,J00121:27:H3GGKBBXX:5:1203:12388:33404,J00121:27:H3GGKBBXX:5:1202:13078:37835,J00121:27:H3GGKBBXX:5:1219:5152:2475,J00121:27:H3GGKBBXX:5:1116:18720:24437,J00121:27:H3GGKBBXX:5:1206:5548:25632;sequence=TATAGATCTATTATATGATGTTACTA;start=285681;subtype=IES;support_ref=3;support_variant=47;type=IES;
scaffold51_42_with_IES	MILORD	internal_eliminated_sequence	285903	285930	.	.	.	ID=MILORD.42.285903.285930;Name=MILORD.42.285903.285930;bounded_by_ta=TRUE;common_boundary=None;end=285930;ies_id=IESPGM.PTET51.1.42.270977;ies_left_dist=169;ies_min_dist=169;ies_right_dist=244;junction_seq=aaactccatcaaaagTAagattaagcaaataa;read_names=J00121:27:H3GGKBBXX:5:1207:24505:21729;sequence=TAAAACAAAAGAAATATATTTCATAAAA;start=285903;subtype=MAC;support_ref=93;support_variant=1;type=CRYPTIC;
scaffold51_42_with_IES	MILORD	internal_eliminated_sequence	286072	286174	.	.	.	ID=MILORD.42.286072.286174;Name=MILORD.42.286072.286174;bounded_by_ta=TRUE;common_boundary=Both;end=286174;ies_id=IESPGM.PTET51.1.42.270977;ies_left_dist=0;ies_min_dist=0;ies_right_dist=0;junction_seq=atttaaagaacattgTActgtcttcatctaaa;read_names=J00121:27:H3GGKBBXX:5:1106:10754:38205,J00121:27:H3GGKBBXX:5:1115:23257:46047,J00121:27:H3GGKBBXX:5:1125:3214:38644,J00121:27:H3GGKBBXX:5:1215:20151:29378,J00121:27:H3GGKBBXX:5:1227:5528:36499,J00121:27:H3GGKBBXX:5:1101:30776:38257,J00121:27:H3GGKBBXX:5:2120:9425:6044,J00121:27:H3GGKBBXX:5:1225:17117:12831,J00121:27:H3GGKBBXX:5:2205:10064:15873,J00121:27:H3GGKBBXX:5:1224:26697:27391,J00121:27:H3GGKBBXX:5:1102:16417:20375,J00121:27:H3GGKBBXX:5:2109:24109:10669,J00121:27:H3GGKBBXX:5:2123:28503:11671,J00121:27:H3GGKBBXX:5:1116:24251:5534,J00121:27:H3GGKBBXX:5:2212:25956:23821,J00121:27:H3GGKBBXX:5:1113:23307:6642,J00121:27:H3GGKBBXX:5:1204:23896:20533,J00121:27:H3GGKBBXX:5:1202:16812:8646,J00121:27:H3GGKBBXX:5:1119:6461:24718,J00121:27:H3GGKBBXX:5:1228:8146:18915,J00121:27:H3GGKBBXX:5:1119:17868:4286,J00121:27:H3GGKBBXX:5:2209:17756:40631,J00121:27:H3GGKBBXX:5:2125:17807:27215;sequence=TATTGTTCATTCTAACTTATTTCAAAATTTAATGGTTTTTACATTGAAAAATATAAAGCTAAAATAGTGGATGTATTAAAATGAATAAAATCTAAAGTTAGTG;start=286072;subtype=IES;support_ref=1;support_variant=23;type=IES;
scaffold51_42_with_IES	MILORD	internal_eliminated_sequence	287851	287878	.	.	.	ID=MILORD.42.287851.287878;Name=MILORD.42.287851.287878;bounded_by_ta=TRUE;common_boundary=Both;end=287878;ies_id=IESPGM.PTET51.1.42.272653;ies_left_dist=0;ies_min_dist=0;ies_right_dist=0;junction_seq=tatttacagatgtatTAcattatttcaatcat;read_names=J00121:27:H3GGKBBXX:5:1216:15189:14449,J00121:27:H3GGKBBXX:5:1105:24413:19214,J00121:27:H3GGKBBXX:5:2202:12357:33668,J00121:27:H3GGKBBXX:5:2223:15422:44746,J00121:27:H3GGKBBXX:5:2224:20151:44148,J00121:27:H3GGKBBXX:5:1108:17056:33369,J00121:27:H3GGKBBXX:5:1116:3305:13377,J00121:27:H3GGKBBXX:5:2107:12560:30398,J00121:27:H3GGKBBXX:5:2219:20506:16559,J00121:27:H3GGKBBXX:5:1212:23135:9895,J00121:27:H3GGKBBXX:5:2117:5172:31488,J00121:27:H3GGKBBXX:5:1101:21328:25755,J00121:27:H3GGKBBXX:5:1228:10977:5112,J00121:27:H3GGKBBXX:5:2211:22414:5763,J00121:27:H3GGKBBXX:5:2225:24241:26301,J00121:27:H3GGKBBXX:5:1228:14143:26670,J00121:27:H3GGKBBXX:5:1110:18051:23276,J00121:27:H3GGKBBXX:5:1124:24637:20691,J00121:27:H3GGKBBXX:5:1119:30086:39453,J00121:27:H3GGKBBXX:5:1202:19705:45695,J00121:27:H3GGKBBXX:5:1224:11586:11759,J00121:27:H3GGKBBXX:5:1127:12733:9315,J00121:27:H3GGKBBXX:5:1109:24302:21940,J00121:27:H3GGKBBXX:5:1105:20182:43744,J00121:27:H3GGKBBXX:5:2223:10592:5323,J00121:27:H3GGKBBXX:5:2227:27773:4954,J00121:27:H3GGKBBXX:5:1123:7253:14027,J00121:27:H3GGKBBXX:5:2128:14174:24753,J00121:27:H3GGKBBXX:5:1219:28199:26969,J00121:27:H3GGKBBXX:5:1204:14742:27109,J00121:27:H3GGKBBXX:5:2209:24424:44658,J00121:27:H3GGKBBXX:5:1201:13078:16489,J00121:27:H3GGKBBXX:5:1128:32187:40385,J00121:27:H3GGKBBXX:5:1212:12236:39471,J00121:27:H3GGKBBXX:5:1225:13606:6712,J00121:27:H3GGKBBXX:5:2121:26656:4462,J00121:27:H3GGKBBXX:5:1211:15219:2193,J00121:27:H3GGKBBXX:5:2222:9364:38363,J00121:27:H3GGKBBXX:5:1128:6837:18476,J00121:27:H3GGKBBXX:5:2202:28645:13675,J00121:27:H3GGKBBXX:5:1216:10287:3916,J00121:27:H3GGKBBXX:5:2120:21542:30345;sequence=TATGGTTCTCATCATAATTTAATAACCA;start=287851;subtype=IES;support_ref=3;support_variant=42;type=IES;
scaffold51_42_with_IES	MILORD	internal_eliminated_sequence	288875	288927	.	.	.	ID=MILORD.42.288875.288927;Name=MILORD.42.288875.288927;bounded_by_ta=TRUE;common_boundary=Both;end=288927;ies_id=IESPGM.PTET51.1.42.273649;ies_left_dist=0;ies_min_dist=0;ies_right_dist=0;junction_seq=ccaacattgttcaaaTAaaagataatcaactt;read_names=J00121:27:H3GGKBBXX:5:1109:27275:25017,J00121:27:H3GGKBBXX:5:1110:3955:36939,J00121:27:H3GGKBBXX:5:1219:25814:30714,J00121:27:H3GGKBBXX:5:2128:23602:9965,J00121:27:H3GGKBBXX:5:1204:13809:10932,J00121:27:H3GGKBBXX:5:1126:7527:10669,J00121:27:H3GGKBBXX:5:1124:26869:36622,J00121:27:H3GGKBBXX:5:1107:27702:26810,J00121:27:H3GGKBBXX:5:2217:7304:38099,J00121:27:H3GGKBBXX:5:2107:14976:47278,J00121:27:H3GGKBBXX:5:1123:20141:15293,J00121:27:H3GGKBBXX:5:2212:3599:12198,J00121:27:H3GGKBBXX:5:1217:21227:8594,J00121:27:H3GGKBBXX:5:1107:31527:40930,J00121:27:H3GGKBBXX:5:1127:20354:46891,J00121:27:H3GGKBBXX:5:1120:27356:23048,J00121:27:H3GGKBBXX:5:2219:26545:14818,J00121:27:H3GGKBBXX:5:1126:22709:40280,J00121:27:H3GGKBBXX:5:1202:10064:6765,J00121:27:H3GGKBBXX:5:1212:14012:16770,J00121:27:H3GGKBBXX:5:1215:15138:5429,J00121:27:H3GGKBBXX:5:1125:23693:25140,J00121:27:H3GGKBBXX:5:2217:7334:37765;sequence=TACAGTTTATTAATAAAATTATTAAATATAAAATATAAGAATTCAATCCAGTA;start=288875;subtype=IES;support_ref=10;support_variant=23;type=IES;
scaffold51_42_with_IES	MILORD	internal_eliminated_sequence	289194	289219	.	.	.	ID=MILORD.42.289194.289219;Name=MILORD.42.289194.289219;bounded_by_ta=TRUE;common_boundary=Both;end=289219;ies_id=IESPGM.PTET51.1.42.273915;ies_left_dist=0;ies_min_dist=0;ies_right_dist=0;junction_seq=aggataattgtgtatTActtgtgcaagaaaag;read_names=J00121:27:H3GGKBBXX:5:2214:26758:1719,J00121:27:H3GGKBBXX:5:2106:28026:34266,J00121:27:H3GGKBBXX:5:1107:10105:45027,J00121:27:H3GGKBBXX:5:1103:17848:10721,J00121:27:H3GGKBBXX:5:2215:23165:22784,J00121:27:H3GGKBBXX:5:1202:17584:7240,J00121:27:H3GGKBBXX:5:2120:31233:12919,J00121:27:H3GGKBBXX:5:2225:9354:3072,J00121:27:H3GGKBBXX:5:2225:16427:6290,J00121:27:H3GGKBBXX:5:2226:23612:29044,J00121:27:H3GGKBBXX:5:1115:8501:10915;sequence=TATAGTAGAAGTGTTTAGATTATACA;start=289194;subtype=IES;support_ref=21;support_variant=11;type=IES;
scaffold51_42_with_IES	MILORD	internal_eliminated_sequence	291667	291951	.	.	.	ID=MILORD.42.291667.291951;Name=MILORD.42.291667.291951;bounded_by_ta=TRUE;common_boundary=None;end=291951;ies_id=IESPGM.PTET51.1.42.276498;ies_left_dist=136;ies_min_dist=83;ies_right_dist=-83;junction_seq=caagtaatatagagtTAtcagcaaaagtaggt;read_names=J00121:27:H3GGKBBXX:5:1221:14377:36253,J00121:27:H3GGKBBXX:5:1227:16660:30362,J00121:27:H3GGKBBXX:5:1112:16498:32824;sequence=TATAGTTGAATGAATAGAGAATAGCTTATTACAAATCTAAAGATATTAATAATAATACTTATATAAATATATATGAATAATATGATTACTATTTTTCATTTTTCTGATCACTCAAAAAAATCTATAAGTTACCTTATATAGTAATGATAATTCTGTTATTTGATAATAAATATTCATATTATAAATTTTGTTAAATTTCCTATAGCTTATTCTATATAAATAAATAAAAGAAATTACTTTTGAGTTTAGCATCAGTTTTTTGTCCCATTTGAATTTCATTTACAA;start=291667;subtype=EXTERNAL;support_ref=162;support_variant=3;type=ALTERNATIVE;
scaffold51_42_with_IES	MILORD	internal_eliminated_sequence	291803	291868	.	.	.	ID=MILORD.42.291803.291868;Name=MILORD.42.291803.291868;bounded_by_ta=TRUE;common_boundary=Both;end=291868;ies_id=IESPGM.PTET51.1.42.276498;ies_left_dist=0;ies_min_dist=0;ies_right_dist=0;junction_seq=ctataagttaccttaTAgcttattctatataa;read_names=J00121:27:H3GGKBBXX:5:1210:26656:19197,J00121:27:H3GGKBBXX:5:1126:25378:39805,J00121:27:H3GGKBBXX:5:1213:18629:1209,J00121:27:H3GGKBBXX:5:1111:21755:16225,J00121:27:H3GGKBBXX:5:2107:9262:25351,J00121:27:H3GGKBBXX:5:2115:20730:21834,J00121:27:H3GGKBBXX:5:2210:20902:4514,J00121:27:H3GGKBBXX:5:2101:21694:40842,J00121:27:H3GGKBBXX:5:1115:25215:14977,J00121:27:H3GGKBBXX:5:2111:10054:25914,J00121:27:H3GGKBBXX:5:2211:29640:27039,J00121:27:H3GGKBBXX:5:1226:21359:12585,J00121:27:H3GGKBBXX:5:1210:27062:21447,J00121:27:H3GGKBBXX:5:1101:18345:32437,J00121:27:H3GGKBBXX:5:1201:28777:42425,J00121:27:H3GGKBBXX:5:2225:23226:4075,J00121:27:H3GGKBBXX:5:2118:31071:21324,J00121:27:H3GGKBBXX:5:1226:28777:21887,J00121:27:H3GGKBBXX:5:1220:15574:37695,J00121:27:H3GGKBBXX:5:1108:8988:43831,J00121:27:H3GGKBBXX:5:1225:22536:40578,J00121:27:H3GGKBBXX:5:2113:9688:10721,J00121:27:H3GGKBBXX:5:1123:8400:30327,J00121:27:H3GGKBBXX:5:1119:12499:47735,J00121:27:H3GGKBBXX:5:1215:14529:3072,J00121:27:H3GGKBBXX:5:2207:21856:21149,J00121:27:H3GGKBBXX:5:2118:8745:46117,J00121:27:H3GGKBBXX:5:1208:28148:5007,J00121:27:H3GGKBBXX:5:2120:17097:16032,J00121:27:H3GGKBBXX:5:1118:21562:40227,J00121:27:H3GGKBBXX:5:2219:4208:23276,J00121:27:H3GGKBBXX:5:2225:6380:41985,J00121:27:H3GGKBBXX:5:2110:6268:15698,J00121:27:H3GGKBBXX:5:2204:22079:23856,J00121:27:H3GGKBBXX:5:2104:23175:1525,J00121:27:H3GGKBBXX:5:2226:7770:6097,J00121:27:H3GGKBBXX:5:1117:13941:7609,J00121:27:H3GGKBBXX:5:1113:3792:11970,J00121:27:H3GGKBBXX:5:1219:8897:22151,J00121:27:H3GGKBBXX:5:2116:5954:10546,J00121:27:H3GGKBBXX:5:2108:13849:20709,J00121:27:H3GGKBBXX:5:2205:20293:34371,J00121:27:H3GGKBBXX:5:1219:8937:22080,J00121:27:H3GGKBBXX:5:1224:22455:41528,J00121:27:H3GGKBBXX:5:1224:11789:48685,J00121:27:H3GGKBBXX:5:2227:28716:28147,J00121:27:H3GGKBBXX:5:1124:24332:25122,J00121:27:H3GGKBBXX:5:2125:24150:34793,J00121:27:H3GGKBBXX:5:2109:20070:30398,J00121:27:H3GGKBBXX:5:2101:2909:43286,J00121:27:H3GGKBBXX:5:1207:26595:11319,J00121:27:H3GGKBBXX:5:1202:5152:46786,J00121:27:H3GGKBBXX:5:2224:13880:9895,J00121:27:H3GGKBBXX:5:2106:26007:25492,J00121:27:H3GGKBBXX:5:2221:5964:5851,J00121:27:H3GGKBBXX:5:2219:2219:13781,J00121:27:H3GGKBBXX:5:1102:23135:45590,J00121:27:H3GGKBBXX:5:2221:11647:30890,J00121:27:H3GGKBBXX:5:1217:26839:32912,J00121:27:H3GGKBBXX:5:2119:7050:46979,J00121:27:H3GGKBBXX:5:2220:19715:47049,J00121:27:H3GGKBBXX:5:1104:6542:6255,J00121:27:H3GGKBBXX:5:2118:8014:46153,J00121:27:H3GGKBBXX:5:2119:17848:15610,J00121:27:H3GGKBBXX:5:1116:21582:24929;sequence=TATAGTAATGATAATTCTGTTATTTGATAATAAATATTCATATTATAAATTTTGTTAAATTTCCTA;start=291803;subtype=IES;support_ref=10;support_variant=65;type=IES;
scaffold51_42_with_IES	MILORD	internal_eliminated_sequence	293283	293376	.	.	.	ID=MILORD.42.293283.293376;Name=MILORD.42.293283.293376;bounded_by_ta=TRUE;common_boundary=Both;end=293376;ies_id=IESPGM.PTET51.1.42.277912;ies_left_dist=0;ies_min_dist=0;ies_right_dist=0;junction_seq=ggtgatgttagatgcTAtttaccatcttcatc;read_names=J00121:27:H3GGKBBXX:5:2101:10003:48368,J00121:27:H3GGKBBXX:5:1227:3021:28569,J00121:27:H3GGKBBXX:5:2123:9790:2774,J00121:27:H3GGKBBXX:5:1203:27904:31031,J00121:27:H3GGKBBXX:5:1120:16001:34917,J00121:27:H3GGKBBXX:5:2110:9739:24454,J00121:27:H3GGKBBXX:5:1123:17046:15311,J00121:27:H3GGKBBXX:5:2122:17543:31962,J00121:27:H3GGKBBXX:5:1123:23389:24718,J00121:27:H3GGKBBXX:5:1116:26007:40403,J00121:27:H3GGKBBXX:5:2114:26179:28147,J00121:27:H3GGKBBXX:5:2215:15331:5517,J00121:27:H3GGKBBXX:5:1119:10023:46680;sequence=TATATTCAAATTAATAATCTTTTTATTACAAATAAATTAATGTAGTAATTCAAAAATTGATAAAATATTTATAAATTGAATTAGAATCTAATTG;start=293283;subtype=IES;support_ref=48;support_variant=13;type=IES;
scaffold51_42_with_IES	MILORD	internal_eliminated_sequence	295820	295925	.	.	.	ID=MILORD.42.295820.295925;Name=MILORD.42.295820.295925;bounded_by_ta=TRUE;common_boundary=Both;end=295925;ies_id=IESPGM.PTET51.1.42.280355;ies_left_dist=0;ies_min_dist=0;ies_right_dist=0;junction_seq=gtgatgcttaaatggTActgcctttttaacat;read_names=J00121:27:H3GGKBBXX:5:2214:26606:12568,J00121:27:H3GGKBBXX:5:1124:11160:40491,J00121:27:H3GGKBBXX:5:1207:16275:36587,J00121:27:H3GGKBBXX:5:1119:6431:30503,J00121:27:H3GGKBBXX:5:2224:18984:2457,J00121:27:H3GGKBBXX:5:2209:14306:19988,J00121:27:H3GGKBBXX:5:1225:26332:34213,J00121:27:H3GGKBBXX:5:1110:14945:7873,J00121:27:H3GGKBBXX:5:1215:17381:20709,J00121:27:H3GGKBBXX:5:1121:26443:6238,J00121:27:H3GGKBBXX:5:1121:29569:20691,J00121:27:H3GGKBBXX:5:2101:13240:30380,J00121:27:H3GGKBBXX:5:2118:4817:42653,J00121:27:H3GGKBBXX:5:1222:13047:45449,J00121:27:H3GGKBBXX:5:1228:9597:48438,J00121:27:H3GGKBBXX:5:1209:9465:14238,J00121:27:H3GGKBBXX:5:2110:26220:37114,J00121:27:H3GGKBBXX:5:2104:24769:3020,J00121:27:H3GGKBBXX:5:1104:17208:38521,J00121:27:H3GGKBBXX:5:1106:12631:4075,J00121:27:H3GGKBBXX:5:1119:19867:14185,J00121:27:H3GGKBBXX:5:1209:21207:42460,J00121:27:H3GGKBBXX:5:1209:21298:42548,J00121:27:H3GGKBBXX:5:2118:16437:20445,J00121:27:H3GGKBBXX:5:2115:28879:24349,J00121:27:H3GGKBBXX:5:2225:26118:13517,J00121:27:H3GGKBBXX:5:1226:23307:39945,J00121:27:H3GGKBBXX:5:1107:10835:17878,J00121:27:H3GGKBBXX:5:1103:11556:2598,J00121:27:H3GGKBBXX:5:2227:32096:43427,J00121:27:H3GGKBBXX:5:2201:7994:40702,J00121:27:H3GGKBBXX:5:2201:7943:40719,J00121:27:H3GGKBBXX:5:2116:15453:17192,J00121:27:H3GGKBBXX:5:2213:5568:17087,J00121:27:H3GGKBBXX:5:1215:19989:25017,J00121:27:H3GGKBBXX:5:1106:7070:14695,J00121:27:H3GGKBBXX:5:2208:30401:5710,J00121:27:H3GGKBBXX:5:1128:12154:7328,J00121:27:H3GGKBBXX:5:2113:16538:17139,J00121:27:H3GGKBBXX:5:2103:17706:48386,J00121:27:H3GGKBBXX:5:2219:27032:1068,J00121:27:H3GGKBBXX:5:2209:14255:23979,J00121:27:H3GGKBBXX:5:2213:16528:35022,J00121:27:H3GGKBBXX:5:2226:24698:8418,J00121:27:H3GGKBBXX:5:2209:4513:48772,J00121:27:H3GGKBBXX:5:1217:25926:33369,J00121:27:H3GGKBBXX:5:2223:27681:28780,J00121:27:H3GGKBBXX:5:2128:27702:11407,J00121:27:H3GGKBBXX:5:2212:9506:25457,J00121:27:H3GGKBBXX:5:1121:24890:8084,J00121:27:H3GGKBBXX:5:2226:29285:15416,J00121:27:H3GGKBBXX:5:2126:20182:5798,J00121:27:H3GGKBBXX:5:1222:18832:1842,J00121:27:H3GGKBBXX:5:1103:20435:48438,J00121:27:H3GGKBBXX:5:2227:12175:31804,J00121:27:H3GGKBBXX:5:1107:15706:46328,J00121:27:H3GGKBBXX:5:1127:22201:1349,J00121:27:H3GGKBBXX:5:2206:7212:13429,J00121:27:H3GGKBBXX:5:2221:16670:33053,J00121:27:H3GGKBBXX:5:2104:12154:10106,J00121:27:H3GGKBBXX:5:2223:25712:33844,J00121:27:H3GGKBBXX:5:1114:8379:30644,J00121:27:H3GGKBBXX:5:1107:6035:7380,J00121:27:H3GGKBBXX:5:1223:17015:6958,J00121:27:H3GGKBBXX:5:2213:10602:32314,J00121:27:H3GGKBBXX:5:2125:6695:2897,J00121:27:H3GGKBBXX:5:1105:6421:3231,J00121:27:H3GGKBBXX:5:1106:23236:19812;sequence=TATTATTAAATTAATAATTGCAGCCAAATTATAAGTTAATTTTAACAACCAGAATTTATTGTATAATTATATTTATATAAATAAATAATTTAGAATTTATCTTCAA;start=295820;subtype=IES;support_ref=14;support_variant=68;type=IES;
scaffold51_42_with_IES	MILORD	internal_eliminated_sequence	298133	298249	.	.	.	ID=MILORD.42.298133.298249;Name=MILORD.42.298133.298249;bounded_by_ta=TRUE;common_boundary=Both;end=298249;ies_id=IESPGM.PTET51.1.42.282562;ies_left_dist=0;ies_min_dist=0;ies_right_dist=0;junction_seq=aaagaagtgattaagTAtctatatttataatt;read_names=J00121:27:H3GGKBBXX:5:2227:9536:24841,J00121:27:H3GGKBBXX:5:1209:9171:15065;sequence=TATTATTGATCTAATTATTGAATTTAATTTAAGGATATAAGAACCATCGTGATCAAATTTTGAATGAAAATATTGAACTATTTCAATTCACAATTAATTCTATTATTGAATCTTTAA;start=298133;subtype=IES;support_ref=146;support_variant=2;type=IES;
scaffold51_42_with_IES	MILORD	internal_eliminated_sequence	298475	298566	.	.	.	ID=MILORD.42.298475.298566;Name=MILORD.42.298475.298566;bounded_by_ta=TRUE;common_boundary=Both;end=298566;ies_id=IESPGM.PTET51.1.42.282787;ies_left_dist=0;ies_min_dist=0;ies_right_dist=0;junction_seq=tattaagaatgttagTAacctgcgtagatgat;read_names=J00121:27:H3GGKBBXX:5:2106:11038:41229,J00121:27:H3GGKBBXX:5:2215:30340:44746,J00121:27:H3GGKBBXX:5:2120:26058:11759,J00121:27:H3GGKBBXX:5:1219:20750:39488,J00121:27:H3GGKBBXX:5:2217:26880:48878,J00121:27:H3GGKBBXX:5:2208:15788:2475,J00121:27:H3GGKBBXX:5:2126:11698:32349,J00121:27:H3GGKBBXX:5:2122:32045:39365,J00121:27:H3GGKBBXX:5:2208:14083:14537,J00121:27:H3GGKBBXX:5:1106:18182:15803,J00121:27:H3GGKBBXX:5:1226:29833:43445,J00121:27:H3GGKBBXX:5:2208:10023:2826,J00121:27:H3GGKBBXX:5:2228:4970:36974,J00121:27:H3GGKBBXX:5:1209:16853:29255,J00121:27:H3GGKBBXX:5:2209:17330:25017,J00121:27:H3GGKBBXX:5:1117:23805:21500,J00121:27:H3GGKBBXX:5:2203:12824:2826,J00121:27:H3GGKBBXX:5:1220:8065:5235,J00121:27:H3GGKBBXX:5:2103:27082:8611,J00121:27:H3GGKBBXX:5:1209:18822:4356,J00121:27:H3GGKBBXX:5:1123:24221:22608,J00121:27:H3GGKBBXX:5:1109:18639:34495,J00121:27:H3GGKBBXX:5:2220:4452:14977,J00121:27:H3GGKBBXX:5:1207:24312:35497;sequence=TATAGATAATTAATTTAATTTATATTTTTATTACTATTTAGAAATAATGGTTATTTATAAGAATTAAAATAGAAGATCAAGTAAATCTACTT;start=298475;subtype=IES;support_ref=82;support_variant=24;type=IES;
scaffold51_42_with_IES	MILORD	internal_eliminated_sequence	298931	298960	.	.	.	ID=MILORD.42.298931.298960;Name=MILORD.42.298931.298960;bounded_by_ta=TRUE;common_boundary=Both;end=298960;ies_id=IESPGM.PTET51.1.42.283151;ies_left_dist=0;ies_min_dist=0;ies_right_dist=0;junction_seq=attcataaattgtatTAttattttcttatatc;read_names=J00121:27:H3GGKBBXX:5:1120:4909:39787,J00121:27:H3GGKBBXX:5:1119:29447:40596,J00121:27:H3GGKBBXX:5:2223:28158:33053,J00121:27:H3GGKBBXX:5:2203:14428:9297,J00121:27:H3GGKBBXX:5:1116:23216:44324,J00121:27:H3GGKBBXX:5:2228:5690:4391,J00121:27:H3GGKBBXX:5:2209:11850:3037,J00121:27:H3GGKBBXX:5:2216:7740:29255,J00121:27:H3GGKBBXX:5:1219:14651:41264,J00121:27:H3GGKBBXX:5:1225:31010:5605,J00121:27:H3GGKBBXX:5:1105:11556:2844,J00121:27:H3GGKBBXX:5:2101:18984:11530,J00121:27:H3GGKBBXX:5:2219:1864:7539,J00121:27:H3GGKBBXX:5:1227:19339:10176,J00121:27:H3GGKBBXX:5:2120:16569:9631,J00121:27:H3GGKBBXX:5:2201:12256:43937,J00121:27:H3GGKBBXX:5:1218:15006:7697,J00121:27:H3GGKBBXX:5:2120:7852:13060,J00121:27:H3GGKBBXX:5:1213:32116:3829;sequence=TATAGATAAGTGAATTATAAAATGGAACTG;start=298931;subtype=IES;support_ref=60;support_variant=19;type=IES;
scaffold51_42_with_IES	MILORD	internal_eliminated_sequence	299106	299149	.	.	.	ID=MILORD.42.299106.299149;Name=MILORD.42.299106.299149;bounded_by_ta=TRUE;common_boundary=Both;end=299149;ies_id=IESPGM.PTET51.1.42.283296;ies_left_dist=0;ies_min_dist=0;ies_right_dist=0;junction_seq=agtgacttttgattcTAcaagttatatgattt;read_names=J00121:27:H3GGKBBXX:5:2113:9557:39225,J00121:27:H3GGKBBXX:5:1220:6268:20867,J00121:27:H3GGKBBXX:5:1215:13778:21676,J00121:27:H3GGKBBXX:5:2215:15321:42636,J00121:27:H3GGKBBXX:5:1207:32420:48245,J00121:27:H3GGKBBXX:5:1118:8917:19126,J00121:27:H3GGKBBXX:5:1122:2909:38574,J00121:27:H3GGKBBXX:5:2224:15798:9983,J00121:27:H3GGKBBXX:5:1122:3102:37818,J00121:27:H3GGKBBXX:5:1227:8755:11741,J00121:27:H3GGKBBXX:5:2125:25225:37185,J00121:27:H3GGKBBXX:5:2108:25022:18652,J00121:27:H3GGKBBXX:5:1101:25520:27074,J00121:27:H3GGKBBXX:5:1214:18629:21500,J00121:27:H3GGKBBXX:5:2225:20862:7187,J00121:27:H3GGKBBXX:5:1119:4645:16084,J00121:27:H3GGKBBXX:5:2108:17614:9543,J00121:27:H3GGKBBXX:5:1208:12611:3829,J00121:27:H3GGKBBXX:5:1128:6918:34442,J00121:27:H3GGKBBXX:5:1114:14793:26283,J00121:27:H3GGKBBXX:5:1125:10947:12023,J00121:27:H3GGKBBXX:5:2111:23825:20269,J00121:27:H3GGKBBXX:5:2224:21937:17069,J00121:27:H3GGKBBXX:5:2116:19045:24648,J00121:27:H3GGKBBXX:5:1202:23125:30204,J00121:27:H3GGKBBXX:5:2128:19745:16717,J00121:27:H3GGKBBXX:5:1128:21795:16295,J00121:27:H3GGKBBXX:5:1117:1955:32912,J00121:27:H3GGKBBXX:5:1204:27996:13781,J00121:27:H3GGKBBXX:5:1224:29102:1420,J00121:27:H3GGKBBXX:5:1102:16518:14502,J00121:27:H3GGKBBXX:5:2113:16173:12497,J00121:27:H3GGKBBXX:5:2203:15615:16594,J00121:27:H3GGKBBXX:5:1221:23084:17931,J00121:27:H3GGKBBXX:5:2225:2250:10352,J00121:27:H3GGKBBXX:5:2208:20983:9895,J00121:27:H3GGKBBXX:5:1224:23084:43146,J00121:27:H3GGKBBXX:5:1208:8085:42196,J00121:27:H3GGKBBXX:5:2209:26179:14959,J00121:27:H3GGKBBXX:5:1126:13738:23540,J00121:27:H3GGKBBXX:5:2113:20821:20797,J00121:27:H3GGKBBXX:5:1115:23358:36622,J00121:27:H3GGKBBXX:5:1111:16396:45590,J00121:27:H3GGKBBXX:5:1112:27235:24771,J00121:27:H3GGKBBXX:5:1202:2808:32455,J00121:27:H3GGKBBXX:5:2219:20862:33352,J00121:27:H3GGKBBXX:5:1221:11880:21061,J00121:27:H3GGKBBXX:5:2209:26179:15065,J00121:27:H3GGKBBXX:5:1207:24627:27672,J00121:27:H3GGKBBXX:5:2228:24261:10335,J00121:27:H3GGKBBXX:5:1221:13606:21729,J00121:27:H3GGKBBXX:5:2208:3894:48720,J00121:27:H3GGKBBXX:5:2208:23419:19988,J00121:27:H3GGKBBXX:5:1208:27214:34407,J00121:27:H3GGKBBXX:5:1202:7456:39910;sequence=TACAGATGGGTGACAGGAATTAATAAATATAATTCATCTAATTG;start=299106;subtype=IES;support_ref=15;support_variant=55;type=IES;
scaffold51_42_with_IES	MILORD	internal_eliminated_sequence	299662	299720	.	.	.	ID=MILORD.42.299662.299720;Name=MILORD.42.299662.299720;bounded_by_ta=TRUE;common_boundary=Both;end=299720;ies_id=IESPGM.PTET51.1.42.283808;ies_left_dist=0;ies_min_dist=0;ies_right_dist=0;junction_seq=ttttgatatttttgaTAttctaaaatgagagg;read_names=J00121:27:H3GGKBBXX:5:1112:15270:1754,J00121:27:H3GGKBBXX:5:1205:15250:26160,J00121:27:H3GGKBBXX:5:1222:27184:48034,J00121:27:H3GGKBBXX:5:1112:9496:14713,J00121:27:H3GGKBBXX:5:1102:6857:46750,J00121:27:H3GGKBBXX:5:1123:16924:39365,J00121:27:H3GGKBBXX:5:1224:14001:15100,J00121:27:H3GGKBBXX:5:1204:10713:2158,J00121:27:H3GGKBBXX:5:2118:2930:31681,J00121:27:H3GGKBBXX:5:1108:7243:19566,J00121:27:H3GGKBBXX:5:1212:27001:41809,J00121:27:H3GGKBBXX:5:1202:19278:36341,J00121:27:H3GGKBBXX:5:2224:23399:30609,J00121:27:H3GGKBBXX:5:2209:15361:10528,J00121:27:H3GGKBBXX:5:2207:21836:43409,J00121:27:H3GGKBBXX:5:1124:24870:7240,J00121:27:H3GGKBBXX:5:1108:19816:32842,J00121:27:H3GGKBBXX:5:1111:28432:44992,J00121:27:H3GGKBBXX:5:2118:2930:31751,J00121:27:H3GGKBBXX:5:1103:5315:30187,J00121:27:H3GGKBBXX:5:1208:14590:23329,J00121:27:H3GGKBBXX:5:2224:6877:44957,J00121:27:H3GGKBBXX:5:1223:18507:13447,J00121:27:H3GGKBBXX:5:1111:17015:47717,J00121:27:H3GGKBBXX:5:2222:10906:39137,J00121:27:H3GGKBBXX:5:1102:22638:20181,J00121:27:H3GGKBBXX:5:1228:30360:30222,J00121:27:H3GGKBBXX:5:2225:12936:16876,J00121:27:H3GGKBBXX:5:1118:19319:42179,J00121:27:H3GGKBBXX:5:2123:23449:15574,J00121:27:H3GGKBBXX:5:1123:26666:47841,J00121:27:H3GGKBBXX:5:2113:1884:11548;sequence=TACAGGAGATTATAAATATTATTAAATTTGTATGATAATGATAAGATTCTTATTAGCTG;start=299662;subtype=IES;support_ref=2;support_variant=32;type=IES;
scaffold51_42_with_IES	MILORD	internal_eliminated_sequence	300999	301075	.	.	.	ID=MILORD.42.300999.301075;Name=MILORD.42.300999.301075;bounded_by_ta=TRUE;common_boundary=Both;end=301075;ies_id=IESPGM.PTET51.1.42.285086;ies_left_dist=0;ies_min_dist=0;ies_right_dist=0;junction_seq=agtattggatgatatTAttttgatgactccaa;read_names=J00121:27:H3GGKBBXX:5:2204:31071:30362,J00121:27:H3GGKBBXX:5:1122:31061:48175,J00121:27:H3GGKBBXX:5:1120:5578:38310,J00121:27:H3GGKBBXX:5:1210:24332:47278,J00121:27:H3GGKBBXX:5:1223:16630:31294,J00121:27:H3GGKBBXX:5:2224:25378:33545,J00121:27:H3GGKBBXX:5:2208:17147:29307,J00121:27:H3GGKBBXX:5:1222:14062:20797,J00121:27:H3GGKBBXX:5:2204:18071:19232,J00121:27:H3GGKBBXX:5:2113:24099:27567,J00121:27:H3GGKBBXX:5:2224:26707:33352,J00121:27:H3GGKBBXX:5:2219:6756:48509,J00121:27:H3GGKBBXX:5:1210:23348:22819,J00121:27:H3GGKBBXX:5:2125:11353:40684,J00121:27:H3GGKBBXX:5:2102:20841:25861,J00121:27:H3GGKBBXX:5:1126:20151:43409,J00121:27:H3GGKBBXX:5:1115:10094:36886,J00121:27:H3GGKBBXX:5:2208:8339:14678,J00121:27:H3GGKBBXX:5:2205:18609:17104,J00121:27:H3GGKBBXX:5:2119:26930:12005,J00121:27:H3GGKBBXX:5:2213:11830:28709,J00121:27:H3GGKBBXX:5:2218:16173:18792,J00121:27:H3GGKBBXX:5:1215:19776:11741,J00121:27:H3GGKBBXX:5:1225:10815:11794,J00121:27:H3GGKBBXX:5:2225:8288:2422,J00121:27:H3GGKBBXX:5:1211:30817:13605,J00121:27:H3GGKBBXX:5:1121:21755:32191,J00121:27:H3GGKBBXX:5:1209:10663:21025,J00121:27:H3GGKBBXX:5:1205:23642:39154,J00121:27:H3GGKBBXX:5:1222:12682:1384,J00121:27:H3GGKBBXX:5:2126:15909:18968,J00121:27:H3GGKBBXX:5:1101:25784:27742,J00121:27:H3GGKBBXX:5:2211:9607:21272;sequence=TACAGTTATATTAATTATAGATTTAGATTTAAGAACTTGAATAATATATATGTATAAATATATAATAGATTCATCTA;start=300999;subtype=IES;support_ref=34;support_variant=33;type=IES;
scaffold51_42_with_IES	MILORD	internal_eliminated_sequence	302281	302335	.	.	.	ID=MILORD.42.302281.302335;Name=MILORD.42.302281.302335;bounded_by_ta=TRUE;common_boundary=Both;end=302335;ies_id=IESPGM.PTET51.1.42.286291;ies_left_dist=0;ies_min_dist=0;ies_right_dist=0;junction_seq=ttacttgataataaaTAgaagatattgaacac;read_names=J00121:27:H3GGKBBXX:5:1214:23865:45555,J00121:27:H3GGKBBXX:5:2220:8958:40051,J00121:27:H3GGKBBXX:5:1218:6076:15293,J00121:27:H3GGKBBXX:5:1215:14022:4444,J00121:27:H3GGKBBXX:5:1203:21237:19584,J00121:27:H3GGKBBXX:5:1205:20395:8418,J00121:27:H3GGKBBXX:5:2112:17959:47594,J00121:27:H3GGKBBXX:5:2121:32319:26230,J00121:27:H3GGKBBXX:5:1123:25276:36956,J00121:27:H3GGKBBXX:5:1113:21582:4004,J00121:27:H3GGKBBXX:5:1111:16163:3055,J00121:27:H3GGKBBXX:5:1115:14154:42513,J00121:27:H3GGKBBXX:5:1114:8460:13201,J00121:27:H3GGKBBXX:5:1204:25560:24331,J00121:27:H3GGKBBXX:5:2105:3417:17263,J00121:27:H3GGKBBXX:5:2214:21014:24120,J00121:27:H3GGKBBXX:5:1125:23094:25228,J00121:27:H3GGKBBXX:5:1116:9019:29360;sequence=TATAGTCATTTAATTTGCATTCTTGCATAACTATTACTTATTAATTCATCAACTG;start=302281;subtype=IES;support_ref=50;support_variant=18;type=IES;
scaffold51_42_with_IES	MILORD	internal_eliminated_sequence	302885	304149	.	.	.	ID=MILORD.42.302885.304149;Name=MILORD.42.302885.304149;bounded_by_ta=TRUE;common_boundary=None;end=304149;ies_id=IESPGM.PTET51.1.42.286291;ies_left_dist=-604;ies_min_dist=604;ies_right_dist=-1814;junction_seq=tctaaactttgacaaTAtttgcgaaagaatta;read_names=J00121:27:H3GGKBBXX:5:1226:26189:9948;sequence=TACAGCATAGCCAAATAAAACTAAACTACTCATTAACCAAAAGAATTCAATTATCTGTCCTGCAATCATTATAATTTAATTAACGAATCTCATTAATCACAAATTCCTAAATACTTAATATACATACATATTCATGAATTCTAATATTAATACTAAAATTATTCACTAAATCAATAAAGATAAGAAAGTAGTTAATCCTTTAAAATTGTTGAAATGATGTCTATCAGAATAACTATTTGATTATTAACATCAAATTTATATTTATAATTTTCACATTTTAAAACATCTACTTAGAATTTAAAGTGCATTAATTGCTTACTAAATTTTATTGTGAAAATCTAAAAAAGTTATGTTTTCTTATCATTTTTGTAATATTACAATTCTGAATAGTATTCTTTTGTTAATTACTGTTTATAATTTTGAATTAAAAAAAAAATCAAAGTTCTATATAAAAAATGTTAATTAATAGGCGAAATAGTCTGAAACTAATGAAAGAATATATTATTTTCTTCAATTTCAAATGTTCACTCATTATTAAAAGCTATTTTCTTTATAAATTTAATTAATTTCAAATGGGATTGGCTTGTTCTTCCAGCAATCATAAACCTCACAATTCTCAAATCAACGAAATCAATTAGCCTCTTGTGATTGCAGAGAATTTCATTAATATCATTGGATAATTAGAATTATCTGACGATATCCACGATGATCTTCGTTATAATTTAAATCAATTAATTATACTGAGGAGCAAGCTGGCACATTGCATCGTTCGCTTACATAAACGATACTCTCATTATCACTACAAATAATTAGAAAAAGAGCTCACAAGTGTATTTTAATATGTAGATATCATATTACAGAATGTTTACTTAGAATTGTATTTTCCATTAATATATACATTCTTAGTTGACTTAATAGAAATACACAAATAAAATTTGAAATAGTAACTATGATGAAGAGAGTGTGAGATTATTAAATTAAATTTATAAATTTGAAATAATAATTATACATTATTTTATTTGCTTCTCCCTATTGATATATTAATTTATAAATATATTTGATTTAATTATATTTTATTTTGTATAAACAATTTGTGAAAGAATTATTTATGAAATTATAGCAAATCAATTGCTGTAAATTACATACTTAATTCATTGTTATAAATGCAATTAATCAAATGTTTCAGTAATATTCTTCTACCTAGGAAATTTTAAATCTGATCATAATTTATTCAACAAATCATTGATTTACTTTGAATTATTGTG;start=302885;subtype=MAC;support_ref=116;support_variant=1;type=CRYPTIC;
scaffold51_42_with_IES	MILORD	internal_eliminated_sequence	303013	303936	.	.	.	ID=MILORD.42.303013.303936;Name=MILORD.42.303013.303936;bounded_by_ta=TRUE;common_boundary=None;end=303936;ies_id=IESPGM.PTET51.1.42.286291;ies_left_dist=-732;ies_min_dist=732;ies_right_dist=-1601;junction_seq=cttaatatacatacaTAtatttgatttaatta;read_names=J00121:27:H3GGKBBXX:5:2107:9262:11249;sequence=TATTCATGAATTCTAATATTAATACTAAAATTATTCACTAAATCAATAAAGATAAGAAAGTAGTTAATCCTTTAAAATTGTTGAAATGATGTCTATCAGAATAACTATTTGATTATTAACATCAAATTTATATTTATAATTTTCACATTTTAAAACATCTACTTAGAATTTAAAGTGCATTAATTGCTTACTAAATTTTATTGTGAAAATCTAAAAAAGTTATGTTTTCTTATCATTTTTGTAATATTACAATTCTGAATAGTATTCTTTTGTTAATTACTGTTTATAATTTTGAATTAAAAAAAAAATCAAAGTTCTATATAAAAAATGTTAATTAATAGGCGAAATAGTCTGAAACTAATGAAAGAATATATTATTTTCTTCAATTTCAAATGTTCACTCATTATTAAAAGCTATTTTCTTTATAAATTTAATTAATTTCAAATGGGATTGGCTTGTTCTTCCAGCAATCATAAACCTCACAATTCTCAAATCAACGAAATCAATTAGCCTCTTGTGATTGCAGAGAATTTCATTAATATCATTGGATAATTAGAATTATCTGACGATATCCACGATGATCTTCGTTATAATTTAAATCAATTAATTATACTGAGGAGCAAGCTGGCACATTGCATCGTTCGCTTACATAAACGATACTCTCATTATCACTACAAATAATTAGAAAAAGAGCTCACAAGTGTATTTTAATATGTAGATATCATATTACAGAATGTTTACTTAGAATTGTATTTTCCATTAATATATACATTCTTAGTTGACTTAATAGAAATACACAAATAAAATTTGAAATAGTAACTATGATGAAGAGAGTGTGAGATTATTAAATTAAATTTATAAATTTGAAATAATAATTATACATTATTTTATTTGCTTCTCCCTATTGATATATTAATTTATAAA;start=303013;subtype=MAC;support_ref=82;support_variant=1;type=CRYPTIC;
scaffold51_42_with_IES	MILORD	internal_eliminated_sequence	303147	304218	.	.	.	ID=MILORD.42.303147.304218;Name=MILORD.42.303147.304218;bounded_by_ta=TRUE;common_boundary=None;end=304218;ies_id=IESPGM.PTET51.1.42.288755;ies_left_dist=1653;ies_min_dist=679;ies_right_dist=679;junction_seq=catcaaatttatattTAtaatattttgattaa;read_names=J00121:27:H3GGKBBXX:5:1110:17279:4004;sequence=TATAATTTTCACATTTTAAAACATCTACTTAGAATTTAAAGTGCATTAATTGCTTACTAAATTTTATTGTGAAAATCTAAAAAAGTTATGTTTTCTTATCATTTTTGTAATATTACAATTCTGAATAGTATTCTTTTGTTAATTACTGTTTATAATTTTGAATTAAAAAAAAAATCAAAGTTCTATATAAAAAATGTTAATTAATAGGCGAAATAGTCTGAAACTAATGAAAGAATATATTATTTTCTTCAATTTCAAATGTTCACTCATTATTAAAAGCTATTTTCTTTATAAATTTAATTAATTTCAAATGGGATTGGCTTGTTCTTCCAGCAATCATAAACCTCACAATTCTCAAATCAACGAAATCAATTAGCCTCTTGTGATTGCAGAGAATTTCATTAATATCATTGGATAATTAGAATTATCTGACGATATCCACGATGATCTTCGTTATAATTTAAATCAATTAATTATACTGAGGAGCAAGCTGGCACATTGCATCGTTCGCTTACATAAACGATACTCTCATTATCACTACAAATAATTAGAAAAAGAGCTCACAAGTGTATTTTAATATGTAGATATCATATTACAGAATGTTTACTTAGAATTGTATTTTCCATTAATATATACATTCTTAGTTGACTTAATAGAAATACACAAATAAAATTTGAAATAGTAACTATGATGAAGAGAGTGTGAGATTATTAAATTAAATTTATAAATTTGAAATAATAATTATACATTATTTTATTTGCTTCTCCCTATTGATATATTAATTTATAAATATATTTGATTTAATTATATTTTATTTTGTATAAACAATTTGTGAAAGAATTATTTATGAAATTATAGCAAATCAATTGCTGTAAATTACATACTTAATTCATTGTTATAAATGCAATTAATCAAATGTTTCAGTAATATTCTTCTACCTAGGAAATTTTAAATCTGATCATAATTTATTCAACAAATCATTGATTTACTTTGAATTATTGTGTATTTGCGAAAGAATTAATATAACAGAGCAAATAATTCATGATTTTAATGCATAAATCTTATTACTCTA;start=303147;subtype=MAC;support_ref=69;support_variant=1;type=CRYPTIC;
scaffold51_42_with_IES	MILORD	internal_eliminated_sequence	303147	303932	.	.	.	ID=MILORD.42.303147.303932;Name=MILORD.42.303147.303932;bounded_by_ta=TRUE;common_boundary=None;end=303932;ies_id=IESPGM.PTET51.1.42.286291;ies_left_dist=-866;ies_min_dist=866;ies_right_dist=-1597;junction_seq=catcaaatttatattTAaatatatttgattta;read_names=J00121:27:H3GGKBBXX:5:1228:23368:38328;sequence=TATAATTTTCACATTTTAAAACATCTACTTAGAATTTAAAGTGCATTAATTGCTTACTAAATTTTATTGTGAAAATCTAAAAAAGTTATGTTTTCTTATCATTTTTGTAATATTACAATTCTGAATAGTATTCTTTTGTTAATTACTGTTTATAATTTTGAATTAAAAAAAAAATCAAAGTTCTATATAAAAAATGTTAATTAATAGGCGAAATAGTCTGAAACTAATGAAAGAATATATTATTTTCTTCAATTTCAAATGTTCACTCATTATTAAAAGCTATTTTCTTTATAAATTTAATTAATTTCAAATGGGATTGGCTTGTTCTTCCAGCAATCATAAACCTCACAATTCTCAAATCAACGAAATCAATTAGCCTCTTGTGATTGCAGAGAATTTCATTAATATCATTGGATAATTAGAATTATCTGACGATATCCACGATGATCTTCGTTATAATTTAAATCAATTAATTATACTGAGGAGCAAGCTGGCACATTGCATCGTTCGCTTACATAAACGATACTCTCATTATCACTACAAATAATTAGAAAAAGAGCTCACAAGTGTATTTTAATATGTAGATATCATATTACAGAATGTTTACTTAGAATTGTATTTTCCATTAATATATACATTCTTAGTTGACTTAATAGAAATACACAAATAAAATTTGAAATAGTAACTATGATGAAGAGAGTGTGAGATTATTAAATTAAATTTATAAATTTGAAATAATAATTATACATTATTTTATTTGCTTCTCCCTATTGATATATTAATTTA;start=303147;subtype=MAC;support_ref=69;support_variant=1;type=CRYPTIC;
scaffold51_42_with_IES	MILORD	internal_eliminated_sequence	303211	303967	.	.	.	ID=MILORD.42.303211.303967;Name=MILORD.42.303211.303967;bounded_by_ta=TRUE;common_boundary=None;end=303967;ies_id=IESPGM.PTET51.1.42.286291;ies_left_dist=-930;ies_min_dist=930;ies_right_dist=-1632;junction_seq=ttgcttactaaatttTAaacaatttgtgaaag;read_names=J00121:27:H3GGKBBXX:5:2109:10135:37765;sequence=TATTGTGAAAATCTAAAAAAGTTATGTTTTCTTATCATTTTTGTAATATTACAATTCTGAATAGTATTCTTTTGTTAATTACTGTTTATAATTTTGAATTAAAAAAAAAATCAAAGTTCTATATAAAAAATGTTAATTAATAGGCGAAATAGTCTGAAACTAATGAAAGAATATATTATTTTCTTCAATTTCAAATGTTCACTCATTATTAAAAGCTATTTTCTTTATAAATTTAATTAATTTCAAATGGGATTGGCTTGTTCTTCCAGCAATCATAAACCTCACAATTCTCAAATCAACGAAATCAATTAGCCTCTTGTGATTGCAGAGAATTTCATTAATATCATTGGATAATTAGAATTATCTGACGATATCCACGATGATCTTCGTTATAATTTAAATCAATTAATTATACTGAGGAGCAAGCTGGCACATTGCATCGTTCGCTTACATAAACGATACTCTCATTATCACTACAAATAATTAGAAAAAGAGCTCACAAGTGTATTTTAATATGTAGATATCATATTACAGAATGTTTACTTAGAATTGTATTTTCCATTAATATATACATTCTTAGTTGACTTAATAGAAATACACAAATAAAATTTGAAATAGTAACTATGATGAAGAGAGTGTGAGATTATTAAATTAAATTTATAAATTTGAAATAATAATTATACATTATTTTATTTGCTTCTCCCTATTGATATATTAATTTATAAATATATTTGATTTAATTATATTTTATTTTGTA;start=303211;subtype=MAC;support_ref=48;support_variant=1;type=CRYPTIC;
scaffold51_42_with_IES	MILORD	internal_eliminated_sequence	303299	303936	.	.	.	ID=MILORD.42.303299.303936;Name=MILORD.42.303299.303936;bounded_by_ta=TRUE;common_boundary=None;end=303936;ies_id=IESPGM.PTET51.1.42.288755;ies_left_dist=1501;ies_min_dist=961;ies_right_dist=961;junction_seq=gttaattactgtttaTAtatttgatttaatta;read_names=J00121:27:H3GGKBBXX:5:2226:18132:1683;sequence=TAATTTTGAATTAAAAAAAAAATCAAAGTTCTATATAAAAAATGTTAATTAATAGGCGAAATAGTCTGAAACTAATGAAAGAATATATTATTTTCTTCAATTTCAAATGTTCACTCATTATTAAAAGCTATTTTCTTTATAAATTTAATTAATTTCAAATGGGATTGGCTTGTTCTTCCAGCAATCATAAACCTCACAATTCTCAAATCAACGAAATCAATTAGCCTCTTGTGATTGCAGAGAATTTCATTAATATCATTGGATAATTAGAATTATCTGACGATATCCACGATGATCTTCGTTATAATTTAAATCAATTAATTATACTGAGGAGCAAGCTGGCACATTGCATCGTTCGCTTACATAAACGATACTCTCATTATCACTACAAATAATTAGAAAAAGAGCTCACAAGTGTATTTTAATATGTAGATATCATATTACAGAATGTTTACTTAGAATTGTATTTTCCATTAATATATACATTCTTAGTTGACTTAATAGAAATACACAAATAAAATTTGAAATAGTAACTATGATGAAGAGAGTGTGAGATTATTAAATTAAATTTATAAATTTGAAATAATAATTATACATTATTTTATTTGCTTCTCCCTATTGATATATTAATTTATAAA;start=303299;subtype=MAC;support_ref=46;support_variant=1;type=CRYPTIC;
scaffold51_42_with_IES	MILORD	internal_eliminated_sequence	303937	304169	.	.	.	ID=MILORD.42.303937.304169;Name=MILORD.42.303937.304169;bounded_by_ta=TRUE;common_boundary=None;end=304169;ies_id=IESPGM.PTET51.1.42.288755;ies_left_dist=863;ies_min_dist=728;ies_right_dist=728;junction_seq=atattaatttataaaTAacagagcaaataatt;read_names=J00121:27:H3GGKBBXX:5:1223:8542:15803;sequence=TATATTTGATTTAATTATATTTTATTTTGTATAAACAATTTGTGAAAGAATTATTTATGAAATTATAGCAAATCAATTGCTGTAAATTACATACTTAATTCATTGTTATAAATGCAATTAATCAAATGTTTCAGTAATATTCTTCTACCTAGGAAATTTTAAATCTGATCATAATTTATTCAACAAATCATTGATTTACTTTGAATTATTGTGTATTTGCGAAAGAATTAATA;start=303937;subtype=MAC;support_ref=84;support_variant=1;type=CRYPTIC;
scaffold51_42_with_IES	MILORD	internal_eliminated_sequence	303952	304018	.	.	.	ID=MILORD.42.303952.304018;Name=MILORD.42.303952.304018;bounded_by_ta=TRUE;common_boundary=None;end=304018;ies_id=IESPGM.PTET51.1.42.288755;ies_left_dist=848;ies_min_dist=848;ies_right_dist=879;junction_seq=tatatttgatttaatTAaattacatacttaat;read_names=J00121:27:H3GGKBBXX:5:2226:3792:36024;sequence=TATATTTTATTTTGTATAAACAATTTGTGAAAGAATTATTTATGAAATTATAGCAAATCAATTGCTG;start=303952;subtype=MAC;support_ref=94;support_variant=1;type=CRYPTIC;
scaffold51_42_with_IES	MILORD	internal_eliminated_sequence	304800	304897	.	.	.	ID=MILORD.42.304800.304897;Name=MILORD.42.304800.304897;bounded_by_ta=TRUE;common_boundary=Both;end=304897;ies_id=IESPGM.PTET51.1.42.288755;ies_left_dist=0;ies_min_dist=0;ies_right_dist=0;junction_seq=aatatagccgcaacaTAattatataaattaat;read_names=J00121:27:H3GGKBBXX:5:2113:19766:48649,J00121:27:H3GGKBBXX:5:1204:10490:45203,J00121:27:H3GGKBBXX:5:1128:15727:12075,J00121:27:H3GGKBBXX:5:1109:14712:16014,J00121:27:H3GGKBBXX:5:1125:16082:19970,J00121:27:H3GGKBBXX:5:2209:26108:45326,J00121:27:H3GGKBBXX:5:2116:2250:13201,J00121:27:H3GGKBBXX:5:2221:15219:33352,J00121:27:H3GGKBBXX:5:1113:16183:37976,J00121:27:H3GGKBBXX:5:2224:21775:36341,J00121:27:H3GGKBBXX:5:2214:5365:26230,J00121:27:H3GGKBBXX:5:2113:3934:20797,J00121:27:H3GGKBBXX:5:2118:14407:39611,J00121:27:H3GGKBBXX:5:1227:30807:12884,J00121:27:H3GGKBBXX:5:2227:23845:14115,J00121:27:H3GGKBBXX:5:2222:10835:30398,J00121:27:H3GGKBBXX:5:1208:6441:3969,J00121:27:H3GGKBBXX:5:1219:10419:32420,J00121:27:H3GGKBBXX:5:1110:25915:13095,J00121:27:H3GGKBBXX:5:1202:24505:40051,J00121:27:H3GGKBBXX:5:1126:17015:27215,J00121:27:H3GGKBBXX:5:2221:29985:30696,J00121:27:H3GGKBBXX:5:2206:24738:45027,J00121:27:H3GGKBBXX:5:1112:10653:46504,J00121:27:H3GGKBBXX:5:1101:2250:11020,J00121:27:H3GGKBBXX:5:2226:14813:37396,J00121:27:H3GGKBBXX:5:2109:15026:2527,J00121:27:H3GGKBBXX:5:1201:16204:28305,J00121:27:H3GGKBBXX:5:1219:22110:39312,J00121:27:H3GGKBBXX:5:1120:30645:20973,J00121:27:H3GGKBBXX:5:2219:12885:22379,J00121:27:H3GGKBBXX:5:1126:24413:2264,J00121:27:H3GGKBBXX:5:2225:7253:32736,J00121:27:H3GGKBBXX:5:2222:10429:1631,J00121:27:H3GGKBBXX:5:2222:7628:5675,J00121:27:H3GGKBBXX:5:1120:4066:9561,J00121:27:H3GGKBBXX:5:1116:31243:33615,J00121:27:H3GGKBBXX:5:2102:15919:13535,J00121:27:H3GGKBBXX:5:2209:12571:31892,J00121:27:H3GGKBBXX:5:1216:14803:3442,J00121:27:H3GGKBBXX:5:1106:24870:17051,J00121:27:H3GGKBBXX:5:2203:27103:17403,J00121:27:H3GGKBBXX:5:2124:22536:10686,J00121:27:H3GGKBBXX:5:2207:29467:7046,J00121:27:H3GGKBBXX:5:2115:1316:44007,J00121:27:H3GGKBBXX:5:1219:5010:28076,J00121:27:H3GGKBBXX:5:1209:11089:14977,J00121:27:H3GGKBBXX:5:2110:12885:45309,J00121:27:H3GGKBBXX:5:2116:16863:1103;sequence=TACAGCCATTCTAAATTAAATACAATAATCTGATTGAAATCTAGAAGTTAAATTGACAATTCAAGTAGAAAATTTAACATCATTTACCTAATTGATTG;start=304800;subtype=IES;support_ref=2;support_variant=49;type=IES;
scaffold51_42_with_IES	MILORD	internal_eliminated_sequence	305514	305540	.	.	.	ID=MILORD.42.305514.305540;Name=MILORD.42.305514.305540;bounded_by_ta=TRUE;common_boundary=None;end=305540;ies_id=IESPGM.PTET51.1.42.289710;ies_left_dist=339;ies_min_dist=339;ies_right_dist=377;junction_seq=ttattcaattacattTAagtgttgttgttgct;read_names=J00121:27:H3GGKBBXX:5:2226:10947:45678;sequence=TATAAATCTTTAGGATTCTTCTTGTCT;start=305514;subtype=MAC;support_ref=101;support_variant=1;type=CRYPTIC;
scaffold51_42_with_IES	MILORD	internal_eliminated_sequence	305853	305917	.	.	.	ID=MILORD.42.305853.305917;Name=MILORD.42.305853.305917;bounded_by_ta=TRUE;common_boundary=Both;end=305917;ies_id=IESPGM.PTET51.1.42.289710;ies_left_dist=0;ies_min_dist=0;ies_right_dist=0;junction_seq=aagagattttgctggTAtcttgtgctcgtaat;read_names=J00121:27:H3GGKBBXX:5:2112:7273:37660,J00121:27:H3GGKBBXX:5:2113:7456:17122,J00121:27:H3GGKBBXX:5:1122:25794:36868,J00121:27:H3GGKBBXX:5:2215:25114:28481,J00121:27:H3GGKBBXX:5:2216:15351:47401,J00121:27:H3GGKBBXX:5:2217:15656:33475,J00121:27:H3GGKBBXX:5:1216:18568:4303,J00121:27:H3GGKBBXX:5:2212:15148:2246,J00121:27:H3GGKBBXX:5:2223:5629:6712,J00121:27:H3GGKBBXX:5:1212:8866:23927,J00121:27:H3GGKBBXX:5:1211:29894:10950,J00121:27:H3GGKBBXX:5:2211:6167:32050,J00121:27:H3GGKBBXX:5:1223:24403:7591,J00121:27:H3GGKBBXX:5:1104:23845:37537,J00121:27:H3GGKBBXX:5:2220:4898:6361,J00121:27:H3GGKBBXX:5:2126:30624:19742,J00121:27:H3GGKBBXX:5:2212:24556:38099,J00121:27:H3GGKBBXX:5:2109:6644:20146,J00121:27:H3GGKBBXX:5:2206:29762:45010,J00121:27:H3GGKBBXX:5:2228:10764:22643;sequence=TATTATTAATTTAATTATTTATCAAGATATTTAAGCTGTTTTTCAATATTTATAAATTATAACAA;start=305853;subtype=IES;support_ref=18;support_variant=20;type=IES;
scaffold51_42_with_IES	MILORD	internal_eliminated_sequence	306830	306907	.	.	.	ID=MILORD.42.306830.306907;Name=MILORD.42.306830.306907;bounded_by_ta=TRUE;common_boundary=Both;end=306907;ies_id=IESPGM.PTET51.1.42.290622;ies_left_dist=0;ies_min_dist=0;ies_right_dist=0;junction_seq=tcaagaagtcacaatTAacaaaaacatcacat;read_names=J00121:27:H3GGKBBXX:5:2202:19309:5903,J00121:27:H3GGKBBXX:5:2226:28381:39137,J00121:27:H3GGKBBXX:5:2104:20040:12304,J00121:27:H3GGKBBXX:5:2204:28970:13886,J00121:27:H3GGKBBXX:5:2226:26118:36306,J00121:27:H3GGKBBXX:5:2212:24495:28709,J00121:27:H3GGKBBXX:5:1128:14123:20691,J00121:27:H3GGKBBXX:5:2220:5223:35831,J00121:27:H3GGKBBXX:5:1102:4827:36165,J00121:27:H3GGKBBXX:5:1106:23825:37501,J00121:27:H3GGKBBXX:5:2202:6218:16067,J00121:27:H3GGKBBXX:5:2227:8806:25122,J00121:27:H3GGKBBXX:5:1220:29660:30837,J00121:27:H3GGKBBXX:5:1206:28219:32033,J00121:27:H3GGKBBXX:5:2116:20202:4215,J00121:27:H3GGKBBXX:5:2124:14001:35040,J00121:27:H3GGKBBXX:5:1127:4087:39348,J00121:27:H3GGKBBXX:5:1110:6380:39348,J00121:27:H3GGKBBXX:5:1116:4868:3389,J00121:27:H3GGKBBXX:5:2103:24058:31646,J00121:27:H3GGKBBXX:5:1126:20994:48315,J00121:27:H3GGKBBXX:5:1213:26748:37466,J00121:27:H3GGKBBXX:5:2203:14468:16577,J00121:27:H3GGKBBXX:5:2115:8359:33774,J00121:27:H3GGKBBXX:5:2228:32106:6167,J00121:27:H3GGKBBXX:5:1221:15270:7908,J00121:27:H3GGKBBXX:5:1117:14773:22028,J00121:27:H3GGKBBXX:5:2104:27143:7978,J00121:27:H3GGKBBXX:5:2212:24931:3618;sequence=TACAAGTGATTTACATAATAGTTTGAGATTTATATGTAGGATTAATAGTAATAATAAAATTATTATGTGAAATTAGTG;start=306830;subtype=IES;support_ref=88;support_variant=29;type=IES;
scaffold51_42_with_IES	MILORD	internal_eliminated_sequence	308021	308048	.	.	.	ID=MILORD.42.308021.308048;Name=MILORD.42.308021.308048;bounded_by_ta=TRUE;common_boundary=Both;end=308048;ies_id=IESPGM.PTET51.1.42.291735;ies_left_dist=0;ies_min_dist=0;ies_right_dist=0;junction_seq=tctgaattattgagcTAagttgaaagcattat;read_names=J00121:27:H3GGKBBXX:5:2112:21988:43990,J00121:27:H3GGKBBXX:5:2211:15422:9649,J00121:27:H3GGKBBXX:5:1227:8481:30609,J00121:27:H3GGKBBXX:5:2115:24850:19795,J00121:27:H3GGKBBXX:5:1201:17523:28094,J00121:27:H3GGKBBXX:5:1117:5061:5306,J00121:27:H3GGKBBXX:5:1117:7415:30310,J00121:27:H3GGKBBXX:5:2202:15503:35215;sequence=TATAATTGAAATATACATAATTTTATCA;start=308021;subtype=IES;support_ref=58;support_variant=8;type=IES;
scaffold51_42_with_IES	MILORD	internal_eliminated_sequence	308355	308399	.	.	.	ID=MILORD.42.308355.308399;Name=MILORD.42.308355.308399;bounded_by_ta=TRUE;common_boundary=Both;end=308399;ies_id=IESPGM.PTET51.1.42.292041;ies_left_dist=0;ies_min_dist=0;ies_right_dist=0;junction_seq=aataaaattcatattTAtcatccgatcacaca;read_names=J00121:27:H3GGKBBXX:5:1128:25104:36235,J00121:27:H3GGKBBXX:5:1211:16072:21641,J00121:27:H3GGKBBXX:5:1109:13646:6853,J00121:27:H3GGKBBXX:5:2213:5497:28639,J00121:27:H3GGKBBXX:5:1208:12266:24190,J00121:27:H3GGKBBXX:5:1112:3001:22133,J00121:27:H3GGKBBXX:5:1101:18791:6589,J00121:27:H3GGKBBXX:5:1121:17218:21166,J00121:27:H3GGKBBXX:5:2108:17127:35954,J00121:27:H3GGKBBXX:5:1120:10886:24999,J00121:27:H3GGKBBXX:5:2205:13393:22485,J00121:27:H3GGKBBXX:5:2118:27407:24296,J00121:27:H3GGKBBXX:5:2128:32258:6923,J00121:27:H3GGKBBXX:5:2114:14001:30644,J00121:27:H3GGKBBXX:5:1118:24677:20832,J00121:27:H3GGKBBXX:5:1220:8298:14221,J00121:27:H3GGKBBXX:5:1218:10165:30644,J00121:27:H3GGKBBXX:5:2106:13595:40526,J00121:27:H3GGKBBXX:5:2221:11657:42970,J00121:27:H3GGKBBXX:5:1128:30492:12831,J00121:27:H3GGKBBXX:5:1105:14935:44886,J00121:27:H3GGKBBXX:5:2217:16528:16102,J00121:27:H3GGKBBXX:5:2214:5700:39822,J00121:27:H3GGKBBXX:5:2118:28564:23206,J00121:27:H3GGKBBXX:5:2225:28026:14502,J00121:27:H3GGKBBXX:5:2116:24860:44816,J00121:27:H3GGKBBXX:5:1219:22465:26810,J00121:27:H3GGKBBXX:5:2121:26271:24999,J00121:27:H3GGKBBXX:5:1117:27691:27672,J00121:27:H3GGKBBXX:5:2128:15442:38556,J00121:27:H3GGKBBXX:5:2126:9759:25158,J00121:27:H3GGKBBXX:5:1124:14468:45273,J00121:27:H3GGKBBXX:5:1123:31923:30151,J00121:27:H3GGKBBXX:5:2112:10744:34600,J00121:27:H3GGKBBXX:5:1121:19481:42636,J00121:27:H3GGKBBXX:5:2208:27904:2228,J00121:27:H3GGKBBXX:5:1213:15097:39365,J00121:27:H3GGKBBXX:5:1110:16640:32015,J00121:27:H3GGKBBXX:5:2217:25469:12110,J00121:27:H3GGKBBXX:5:1107:25469:35215,J00121:27:H3GGKBBXX:5:1220:30533:11214,J00121:27:H3GGKBBXX:5:1209:24921:1912,J00121:27:H3GGKBBXX:5:1128:5832:2387,J00121:27:H3GGKBBXX:5:1111:19218:37396,J00121:27:H3GGKBBXX:5:1107:17097:24788,J00121:27:H3GGKBBXX:5:1109:5355:7257;sequence=TACAATTAAATTTATTATTTTCAAAGCTATCATGATATAGAACTG;start=308355;subtype=IES;support_ref=36;support_variant=46;type=IES;
scaffold51_42_with_IES	MILORD	internal_eliminated_sequence	310066	310115	.	.	.	ID=MILORD.42.310066.310115;Name=MILORD.42.310066.310115;bounded_by_ta=TRUE;common_boundary=Both;end=310115;ies_id=IESPGM.PTET51.1.42.293707;ies_left_dist=0;ies_min_dist=0;ies_right_dist=0;junction_seq=agttacattagtaggTAcaacttaatggaaga;read_names=J00121:27:H3GGKBBXX:5:2221:20364:28411,J00121:27:H3GGKBBXX:5:2220:26250:22432,J00121:27:H3GGKBBXX:5:2113:18852:27549,J00121:27:H3GGKBBXX:5:1204:19421:4725,J00121:27:H3GGKBBXX:5:1104:18182:14748,J00121:27:H3GGKBBXX:5:2218:8572:43357,J00121:27:H3GGKBBXX:5:2221:13565:11390,J00121:27:H3GGKBBXX:5:2214:30086:33440,J00121:27:H3GGKBBXX:5:1106:22404:39436,J00121:27:H3GGKBBXX:5:1107:10744:46346,J00121:27:H3GGKBBXX:5:2225:22303:25509,J00121:27:H3GGKBBXX:5:1111:29051:23522,J00121:27:H3GGKBBXX:5:2225:21968:25034,J00121:27:H3GGKBBXX:5:1111:27529:7978,J00121:27:H3GGKBBXX:5:2114:17279:38961,J00121:27:H3GGKBBXX:5:1120:18974:33809,J00121:27:H3GGKBBXX:5:2123:20679:5464,J00121:27:H3GGKBBXX:5:2217:15503:31839,J00121:27:H3GGKBBXX:5:1125:23947:36903;sequence=TATTATGAATTTCAATTTCAATTAGAAATGTAGATTAAATGTATTTACAA;start=310066;subtype=IES;support_ref=0;support_variant=19;type=IES;
scaffold51_42_with_IES	MILORD	internal_eliminated_sequence	310525	310553	.	.	.	ID=MILORD.42.310525.310553;Name=MILORD.42.310525.310553;bounded_by_ta=TRUE;common_boundary=Both;end=310553;ies_id=IESPGM.PTET51.1.42.294116;ies_left_dist=0;ies_min_dist=0;ies_right_dist=0;junction_seq=gttgttgatgctcaaTAttttgatccagcatt;read_names=J00121:27:H3GGKBBXX:5:2213:6228:21887,J00121:27:H3GGKBBXX:5:1126:23632:13640,J00121:27:H3GGKBBXX:5:1222:4655:4391,J00121:27:H3GGKBBXX:5:1224:11657:5833,J00121:27:H3GGKBBXX:5:1215:21755:39963,J00121:27:H3GGKBBXX:5:2201:6045:29448,J00121:27:H3GGKBBXX:5:1108:11637:43357,J00121:27:H3GGKBBXX:5:1108:30472:33686,J00121:27:H3GGKBBXX:5:1122:27235:33563,J00121:27:H3GGKBBXX:5:1118:6614:47770,J00121:27:H3GGKBBXX:5:2205:14032:20603,J00121:27:H3GGKBBXX:5:1214:8633:28024,J00121:27:H3GGKBBXX:5:1122:28067:25580,J00121:27:H3GGKBBXX:5:2210:12804:48368,J00121:27:H3GGKBBXX:5:1211:15067:16735,J00121:27:H3GGKBBXX:5:1218:28412:10739,J00121:27:H3GGKBBXX:5:1209:20182:44658,J00121:27:H3GGKBBXX:5:1120:29914:45062,J00121:27:H3GGKBBXX:5:2223:15564:24314,J00121:27:H3GGKBBXX:5:1116:30127:45854,J00121:27:H3GGKBBXX:5:2228:29396:4040,J00121:27:H3GGKBBXX:5:2216:13291:44640,J00121:27:H3GGKBBXX:5:1122:12317:41897,J00121:27:H3GGKBBXX:5:2121:28919:35532,J00121:27:H3GGKBBXX:5:2104:4076:15803,J00121:27:H3GGKBBXX:5:1120:3224:21219,J00121:27:H3GGKBBXX:5:1117:9343:48456,J00121:27:H3GGKBBXX:5:2221:16396:13834,J00121:27:H3GGKBBXX:5:1219:6766:16278,J00121:27:H3GGKBBXX:5:1223:16985:12990,J00121:27:H3GGKBBXX:5:2101:16549:17368,J00121:27:H3GGKBBXX:5:2209:13798:31277,J00121:27:H3GGKBBXX:5:2113:11830:16612,J00121:27:H3GGKBBXX:5:1214:16934:38609,J00121:27:H3GGKBBXX:5:1120:3214:21201,J00121:27:H3GGKBBXX:5:1107:23389:29782,J00121:27:H3GGKBBXX:5:1115:10460:10335,J00121:27:H3GGKBBXX:5:2207:16112:12497,J00121:27:H3GGKBBXX:5:2120:26047:21131,J00121:27:H3GGKBBXX:5:1113:21268:43585,J00121:27:H3GGKBBXX:5:2113:15930:17913,J00121:27:H3GGKBBXX:5:1116:21968:35374,J00121:27:H3GGKBBXX:5:2104:27387:22784,J00121:27:H3GGKBBXX:5:2124:23622:36622,J00121:27:H3GGKBBXX:5:2212:13433:48438,J00121:27:H3GGKBBXX:5:1220:18203:1736,J00121:27:H3GGKBBXX:5:2207:19197:7363,J00121:27:H3GGKBBXX:5:2207:26179:46047,J00121:27:H3GGKBBXX:5:2110:30178:1455,J00121:27:H3GGKBBXX:5:2103:12114:7011,J00121:27:H3GGKBBXX:5:1218:9546:23593,J00121:27:H3GGKBBXX:5:1101:5507:6958;sequence=TATAGTATAGATAATTAATAATTCAATTA;start=310525;subtype=IES;support_ref=0;support_variant=52;type=IES;
scaffold51_42_with_IES	MILORD	internal_eliminated_sequence	311699	311729	.	.	.	ID=MILORD.42.311699.311729;Name=MILORD.42.311699.311729;bounded_by_ta=TRUE;common_boundary=Both;end=311729;ies_id=IESPGM.PTET51.1.42.295261;ies_left_dist=0;ies_min_dist=0;ies_right_dist=0;junction_seq=accacctcatgaataTAcctaacttacacaaa;read_names=J00121:27:H3GGKBBXX:5:1204:18294:1543,J00121:27:H3GGKBBXX:5:2101:24018:43744,J00121:27:H3GGKBBXX:5:1124:18081:10071,J00121:27:H3GGKBBXX:5:2223:25733:45590,J00121:27:H3GGKBBXX:5:1227:9557:36481,J00121:27:H3GGKBBXX:5:1222:8440:7398,J00121:27:H3GGKBBXX:5:1219:14844:37132,J00121:27:H3GGKBBXX:5:2111:10592:7890,J00121:27:H3GGKBBXX:5:2224:18761:4004,J00121:27:H3GGKBBXX:5:1227:9557:36376,J00121:27:H3GGKBBXX:5:2110:12337:47805;sequence=TATAATTGGATTCAATTCTATTCTACTACCA;start=311699;subtype=IES;support_ref=153;support_variant=11;type=IES;
scaffold51_42_with_IES	MILORD	internal_eliminated_sequence	312200	312256	.	.	.	ID=MILORD.42.312200.312256;Name=MILORD.42.312200.312256;bounded_by_ta=TRUE;common_boundary=Both;end=312256;ies_id=IESPGM.PTET51.1.42.295731;ies_left_dist=0;ies_min_dist=0;ies_right_dist=0;junction_seq=catttcaatatattgTAgtagatgaggcacac;read_names=J00121:27:H3GGKBBXX:5:1118:28503:16665,J00121:27:H3GGKBBXX:5:2214:13200:8365,J00121:27:H3GGKBBXX:5:2115:29843:42267,J00121:27:H3GGKBBXX:5:1110:26646:47172,J00121:27:H3GGKBBXX:5:1218:27661:25404,J00121:27:H3GGKBBXX:5:2113:30645:37044,J00121:27:H3GGKBBXX:5:2209:25134:46276,J00121:27:H3GGKBBXX:5:2202:19624:40702,J00121:27:H3GGKBBXX:5:1118:26991:43304,J00121:27:H3GGKBBXX:5:1208:27976:18810,J00121:27:H3GGKBBXX:5:2120:27732:37062,J00121:27:H3GGKBBXX:5:2121:5599:13623,J00121:27:H3GGKBBXX:5:1117:24129:10387,J00121:27:H3GGKBBXX:5:1224:26058:38873,J00121:27:H3GGKBBXX:5:2226:25560:16981,J00121:27:H3GGKBBXX:5:1213:21075:35198,J00121:27:H3GGKBBXX:5:1213:9293:18863,J00121:27:H3GGKBBXX:5:1214:20506:43638,J00121:27:H3GGKBBXX:5:1118:19441:20093,J00121:27:H3GGKBBXX:5:2215:18609:21746,J00121:27:H3GGKBBXX:5:2111:28706:29255,J00121:27:H3GGKBBXX:5:2128:15260:36059,J00121:27:H3GGKBBXX:5:2202:21186:30714,J00121:27:H3GGKBBXX:5:2222:14692:13869,J00121:27:H3GGKBBXX:5:2102:22952:5077,J00121:27:H3GGKBBXX:5:2124:11688:10458,J00121:27:H3GGKBBXX:5:1205:31943:9332,J00121:27:H3GGKBBXX:5:1219:10145:46610,J00121:27:H3GGKBBXX:5:1211:15757:43568,J00121:27:H3GGKBBXX:5:1105:4269:19126,J00121:27:H3GGKBBXX:5:1213:21237:25034,J00121:27:H3GGKBBXX:5:1122:21197:33440,J00121:27:H3GGKBBXX:5:1215:14986:46909,J00121:27:H3GGKBBXX:5:1107:10571:7890,J00121:27:H3GGKBBXX:5:2213:8339:20621,J00121:27:H3GGKBBXX:5:1206:16630:48245,J00121:27:H3GGKBBXX:5:2222:27570:32103,J00121:27:H3GGKBBXX:5:2102:21085:11583,J00121:27:H3GGKBBXX:5:2201:21988:15188,J00121:27:H3GGKBBXX:5:1206:16325:46451,J00121:27:H3GGKBBXX:5:1224:26372:31611,J00121:27:H3GGKBBXX:5:1121:4401:10352,J00121:27:H3GGKBBXX:5:1121:4026:10053,J00121:27:H3GGKBBXX:5:1126:14702:46381,J00121:27:H3GGKBBXX:5:1216:26961:25034,J00121:27:H3GGKBBXX:5:2117:8532:32982,J00121:27:H3GGKBBXX:5:1219:12418:21957,J00121:27:H3GGKBBXX:5:1128:20730:40578,J00121:27:H3GGKBBXX:5:1105:12225:21764,J00121:27:H3GGKBBXX:5:1202:12236:21782,J00121:27:H3GGKBBXX:5:2115:25520:16805,J00121:27:H3GGKBBXX:5:2115:23328:30450,J00121:27:H3GGKBBXX:5:2209:31274:33949,J00121:27:H3GGKBBXX:5:2103:11282:25439,J00121:27:H3GGKBBXX:5:2217:10815:25931,J00121:27:H3GGKBBXX:5:2223:29518:15610,J00121:27:H3GGKBBXX:5:2207:16396:24454,J00121:27:H3GGKBBXX:5:1121:19360:17878,J00121:27:H3GGKBBXX:5:1221:21978:4198,J00121:27:H3GGKBBXX:5:1216:9729:21412,J00121:27:H3GGKBBXX:5:1202:20547:14977,J00121:27:H3GGKBBXX:5:2228:27641:42741,J00121:27:H3GGKBBXX:5:2215:7831:33598,J00121:27:H3GGKBBXX:5:1120:28919:41124,J00121:27:H3GGKBBXX:5:1128:27864:15416;sequence=TACAACAGAAATTAGTAATTTTTAAGAGCATTCTCAATTCTCAAACATAATTTACTG;start=312200;subtype=IES;support_ref=0;support_variant=65;type=IES;
scaffold51_42_with_IES	MILORD	internal_eliminated_sequence	314349	314377	.	.	.	ID=MILORD.42.314349.314377;Name=MILORD.42.314349.314377;bounded_by_ta=TRUE;common_boundary=Both;end=314377;ies_id=IESPGM.PTET51.1.42.297823;ies_left_dist=0;ies_min_dist=0;ies_right_dist=0;junction_seq=ctttcatttgagttgTAtataggctaatccat;read_names=J00121:27:H3GGKBBXX:5:2209:7060:5921,J00121:27:H3GGKBBXX:5:1125:22191:46135,J00121:27:H3GGKBBXX:5:2110:23520:11407,J00121:27:H3GGKBBXX:5:1204:6948:45889,J00121:27:H3GGKBBXX:5:1226:25885:36710,J00121:27:H3GGKBBXX:5:1217:10896:38908,J00121:27:H3GGKBBXX:5:2121:31639:34653,J00121:27:H3GGKBBXX:5:2118:9881:24841,J00121:27:H3GGKBBXX:5:1127:21288:30960,J00121:27:H3GGKBBXX:5:2101:28026:36552,J00121:27:H3GGKBBXX:5:1210:10754:2299,J00121:27:H3GGKBBXX:5:1206:13606:28657,J00121:27:H3GGKBBXX:5:1222:26332:45537,J00121:27:H3GGKBBXX:5:2106:25905:3442,J00121:27:H3GGKBBXX:5:1127:21298:30978,J00121:27:H3GGKBBXX:5:1122:21440:31189,J00121:27:H3GGKBBXX:5:1222:4026:16840,J00121:27:H3GGKBBXX:5:2218:27174:13025,J00121:27:H3GGKBBXX:5:2205:23125:39277,J00121:27:H3GGKBBXX:5:1203:15635:48526,J00121:27:H3GGKBBXX:5:1214:7141:11794,J00121:27:H3GGKBBXX:5:1214:6137:20639,J00121:27:H3GGKBBXX:5:2216:28889:22749,J00121:27:H3GGKBBXX:5:2113:15432:46944,J00121:27:H3GGKBBXX:5:1220:23815:25562,J00121:27:H3GGKBBXX:5:2225:22404:9965,J00121:27:H3GGKBBXX:5:1211:25895:4971,J00121:27:H3GGKBBXX:5:1118:9191:30749,J00121:27:H3GGKBBXX:5:1118:9181:30732,J00121:27:H3GGKBBXX:5:1215:13738:48790,J00121:27:H3GGKBBXX:5:2206:28300:27567,J00121:27:H3GGKBBXX:5:1113:25581:38609,J00121:27:H3GGKBBXX:5:2212:13047:7398,J00121:27:H3GGKBBXX:5:2227:21846:18212,J00121:27:H3GGKBBXX:5:1225:6888:21166,J00121:27:H3GGKBBXX:5:1215:7811:43023,J00121:27:H3GGKBBXX:5:1113:21349:41792,J00121:27:H3GGKBBXX:5:1123:28493:32367,J00121:27:H3GGKBBXX:5:1121:8095:2123,J00121:27:H3GGKBBXX:5:2212:31954:10862,J00121:27:H3GGKBBXX:5:1213:17452:29413,J00121:27:H3GGKBBXX:5:1111:16599:4444,J00121:27:H3GGKBBXX:5:2113:19867:8559,J00121:27:H3GGKBBXX:5:1115:7517:36464,J00121:27:H3GGKBBXX:5:1117:5507:28516,J00121:27:H3GGKBBXX:5:1205:9912:32912,J00121:27:H3GGKBBXX:5:2111:23297:14291,J00121:27:H3GGKBBXX:5:2203:17046:40526,J00121:27:H3GGKBBXX:5:2107:23663:45133,J00121:27:H3GGKBBXX:5:2215:2209:19320,J00121:27:H3GGKBBXX:5:1101:15250:47823,J00121:27:H3GGKBBXX:5:2113:2179:34495,J00121:27:H3GGKBBXX:5:1110:21958:9719,J00121:27:H3GGKBBXX:5:1224:11546:31699,J00121:27:H3GGKBBXX:5:1203:28158:25597,J00121:27:H3GGKBBXX:5:2208:7182:46258;sequence=TATAGACAAATCAAAGTGTTTAAATACTA;start=314349;subtype=IES;support_ref=6;support_variant=56;type=IES;
scaffold51_42_with_IES	MILORD	internal_eliminated_sequence	315313	315357	.	.	.	ID=MILORD.42.315313.315357;Name=MILORD.42.315313.315357;bounded_by_ta=TRUE;common_boundary=Both;end=315357;ies_id=IESPGM.PTET51.1.42.298758;ies_left_dist=0;ies_min_dist=0;ies_right_dist=0;junction_seq=gccacaatttaatttTAtcttatatttatata;read_names=J00121:27:H3GGKBBXX:5:1128:21227:25544,J00121:27:H3GGKBBXX:5:2218:25794:15416,J00121:27:H3GGKBBXX:5:1221:16102:20217,J00121:27:H3GGKBBXX:5:2216:16975:3407,J00121:27:H3GGKBBXX:5:2225:25185:4971,J00121:27:H3GGKBBXX:5:1222:20182:21694,J00121:27:H3GGKBBXX:5:2124:10683:25386,J00121:27:H3GGKBBXX:5:2208:5771:4286,J00121:27:H3GGKBBXX:5:2227:10338:45748,J00121:27:H3GGKBBXX:5:1122:8186:1226,J00121:27:H3GGKBBXX:5:2107:13291:12532,J00121:27:H3GGKBBXX:5:2116:19289:26090,J00121:27:H3GGKBBXX:5:1109:9628:17263,J00121:27:H3GGKBBXX:5:2223:19431:11565,J00121:27:H3GGKBBXX:5:2122:10815:31277,J00121:27:H3GGKBBXX:5:2202:4452:29290,J00121:27:H3GGKBBXX:5:1204:25601:27567,J00121:27:H3GGKBBXX:5:2114:25641:8224,J00121:27:H3GGKBBXX:5:2221:6208:24173,J00121:27:H3GGKBBXX:5:1111:8542:27057,J00121:27:H3GGKBBXX:5:1205:30208:42442,J00121:27:H3GGKBBXX:5:1128:29396:47928,J00121:27:H3GGKBBXX:5:1128:29569:47594;sequence=TATACTTCAATTCCCATCATTTTACTTAATCAATTCACACAACTG;start=315313;subtype=IES;support_ref=114;support_variant=23;type=IES;
scaffold51_42_with_IES	MILORD	internal_eliminated_sequence	315819	315887	.	.	.	ID=MILORD.42.315819.315887;Name=MILORD.42.315819.315887;bounded_by_ta=TRUE;common_boundary=Both;end=315887;ies_id=IESPGM.PTET51.1.42.299219;ies_left_dist=0;ies_min_dist=0;ies_right_dist=0;junction_seq=tggtatatatacattTAtcatgtataaatctt;read_names=J00121:27:H3GGKBBXX:5:2119:8095:44394,J00121:27:H3GGKBBXX:5:1126:22059:23962,J00121:27:H3GGKBBXX:5:1227:8927:8981,J00121:27:H3GGKBBXX:5:1110:15219:13482,J00121:27:H3GGKBBXX:5:1224:5213:1244,J00121:27:H3GGKBBXX:5:1123:24068:38275,J00121:27:H3GGKBBXX:5:2217:25002:8207,J00121:27:H3GGKBBXX:5:2113:9638:3705,J00121:27:H3GGKBBXX:5:1213:13778:31699,J00121:27:H3GGKBBXX:5:1111:4493:7099,J00121:27:H3GGKBBXX:5:2115:10064:8734,J00121:27:H3GGKBBXX:5:1208:19654:21096,J00121:27:H3GGKBBXX:5:2217:12621:7926,J00121:27:H3GGKBBXX:5:2111:22262:2088,J00121:27:H3GGKBBXX:5:2221:21947:38117,J00121:27:H3GGKBBXX:5:2101:16569:17016,J00121:27:H3GGKBBXX:5:2201:13291:14748,J00121:27:H3GGKBBXX:5:2201:21379:1543,J00121:27:H3GGKBBXX:5:2103:19715:29817,J00121:27:H3GGKBBXX:5:1206:27793:34073,J00121:27:H3GGKBBXX:5:2227:24962:24630,J00121:27:H3GGKBBXX:5:1108:29346:19214,J00121:27:H3GGKBBXX:5:1209:16752:18986,J00121:27:H3GGKBBXX:5:2121:3843:15856,J00121:27:H3GGKBBXX:5:2122:16153:29694,J00121:27:H3GGKBBXX:5:1116:10247:27338,J00121:27:H3GGKBBXX:5:1225:12621:29976;sequence=TACACTTGAATATATAATTTAAAATAGGAATTCATTAACAATTTGTTAATATACTTTAAGACACTCCTG;start=315819;subtype=IES;support_ref=62;support_variant=27;type=IES;
scaffold51_42_with_IES	MILORD	internal_eliminated_sequence	317307	317551	.	.	.	ID=MILORD.42.317307.317551;Name=MILORD.42.317307.317551;bounded_by_ta=TRUE;common_boundary=Both;end=317551;ies_id=IESPGM.PTET51.1.42.300638;ies_left_dist=0;ies_min_dist=0;ies_right_dist=0;junction_seq=gccattaagagttagTAacttttatggttgat;read_names=J00121:27:H3GGKBBXX:5:2224:15250:46276,J00121:27:H3GGKBBXX:5:1107:15097:27127,J00121:27:H3GGKBBXX:5:1104:28645:35163,J00121:27:H3GGKBBXX:5:1119:20740:8559,J00121:27:H3GGKBBXX:5:1205:21521:40684,J00121:27:H3GGKBBXX:5:1109:13768:21236,J00121:27:H3GGKBBXX:5:1210:5548:47858,J00121:27:H3GGKBBXX:5:2119:15808:23153,J00121:27:H3GGKBBXX:5:2118:18345:24454,J00121:27:H3GGKBBXX:5:1101:11576:25070,J00121:27:H3GGKBBXX:5:2217:25256:37765,J00121:27:H3GGKBBXX:5:1213:10135:15363,J00121:27:H3GGKBBXX:5:2207:15879:25316,J00121:27:H3GGKBBXX:5:1201:27651:26547;sequence=TATAGTTCTTTCATATAAGATTTTCAAAAGAATGAAAGTTAATATCACAAAAAACAGCGAGTAACACTTAAAGGTAAATTGAAAATCTGAAAGAAAGTAATTAAGTTTATTCTCATTAATAAAAGGAGAGAAGAATGTTAAAAAGATCAATTAAAAAATAAGAGAAAAAATTTAAATTAAATTAGTGAACTTATGAATAAAGAAGGAAAATCATCCACCAACTAAATTTCTTTTTATTAGAGCTA;start=317307;subtype=IES;support_ref=148;support_variant=14;type=IES;
scaffold51_42_with_IES	MILORD	internal_eliminated_sequence	317414	317551	.	.	.	ID=MILORD.42.317414.317551;Name=MILORD.42.317414.317551;bounded_by_ta=TRUE;common_boundary=RIGHT;end=317551;ies_id=IESPGM.PTET51.1.42.300638;ies_left_dist=-107;ies_min_dist=0;ies_right_dist=0;junction_seq=gaaagtaattaagttTAacttttatggttgat;read_names=J00121:27:H3GGKBBXX:5:2209:19055:15803;sequence=TATTCTCATTAATAAAAGGAGAGAAGAATGTTAAAAAGATCAATTAAAAAATAAGAGAAAAAATTTAAATTAAATTAGTGAACTTATGAATAAAGAAGGAAAATCATCCACCAACTAAATTTCTTTTTATTAGAGCTA;start=317414;subtype=PARTIAL_INTERNAL;support_ref=71;support_variant=1;type=ALTERNATIVE;
scaffold51_42_with_IES	MILORD	internal_eliminated_sequence	320396	320460	.	.	.	ID=MILORD.42.320396.320460;Name=MILORD.42.320396.320460;bounded_by_ta=TRUE;common_boundary=Both;end=320460;ies_id=IESPGM.PTET51.1.42.303482;ies_left_dist=0;ies_min_dist=0;ies_right_dist=0;junction_seq=tatttaaccagtagaTAatcaaaagagatatg;read_names=J00121:27:H3GGKBBXX:5:1222:8806:39928,J00121:27:H3GGKBBXX:5:1119:24677:39365,J00121:27:H3GGKBBXX:5:1123:14357:47542,J00121:27:H3GGKBBXX:5:2221:24302:16876,J00121:27:H3GGKBBXX:5:1111:13332:30292,J00121:27:H3GGKBBXX:5:2206:9891:11882,J00121:27:H3GGKBBXX:5:1225:18984:11460,J00121:27:H3GGKBBXX:5:1102:23297:17702,J00121:27:H3GGKBBXX:5:1127:22191:7029,J00121:27:H3GGKBBXX:5:2102:20172:44148,J00121:27:H3GGKBBXX:5:1225:24637:16717,J00121:27:H3GGKBBXX:5:2112:24819:21571,J00121:27:H3GGKBBXX:5:1107:15341:45906,J00121:27:H3GGKBBXX:5:1102:16285:35128,J00121:27:H3GGKBBXX:5:1105:22272:26441,J00121:27:H3GGKBBXX:5:1128:2463:9455,J00121:27:H3GGKBBXX:5:1107:8217:2017,J00121:27:H3GGKBBXX:5:1220:7375:10264,J00121:27:H3GGKBBXX:5:1228:23663:21571,J00121:27:H3GGKBBXX:5:1202:14123:41229,J00121:27:H3GGKBBXX:5:1213:10389:22626,J00121:27:H3GGKBBXX:5:1219:9597:38521,J00121:27:H3GGKBBXX:5:2120:1570:30837,J00121:27:H3GGKBBXX:5:1219:12804:2615,J00121:27:H3GGKBBXX:5:1113:15351:28129,J00121:27:H3GGKBBXX:5:1211:6066:28076,J00121:27:H3GGKBBXX:5:2220:5264:14062,J00121:27:H3GGKBBXX:5:1125:9354:40526,J00121:27:H3GGKBBXX:5:2123:6350:26213;sequence=TACTATTAAGCCATTTTTAAGTCGAATTTTGTAAATTATTGAACCATAAAAAAAAACACAAACAA;start=320396;subtype=IES;support_ref=30;support_variant=29;type=IES;
scaffold51_42_with_IES	MILORD	internal_eliminated_sequence	322493	322576	.	.	.	ID=MILORD.42.322493.322576;Name=MILORD.42.322493.322576;bounded_by_ta=TRUE;common_boundary=None;end=322576;ies_id=IESPGM.PTET51.1.42.307534;ies_left_dist=2020;ies_min_dist=1990;ies_right_dist=1990;junction_seq=tttacttttaatagaTAattctttgaatatat;read_names=J00121:27:H3GGKBBXX:5:1122:10450:10880,J00121:27:H3GGKBBXX:5:1121:22607:27268;sequence=TATTATGATATTAATAAATAAAATTAATTTTATAAAAATATATATATTATGATATTTTAGTTATCATTTATTAAAATTTTTCAA;start=322493;subtype=MAC;support_ref=238;support_variant=2;type=CRYPTIC;
scaffold51_42_with_IES	MILORD	internal_eliminated_sequence	322493	322588	.	.	.	ID=MILORD.42.322493.322588;Name=MILORD.42.322493.322588;bounded_by_ta=TRUE;common_boundary=None;end=322588;ies_id=IESPGM.PTET51.1.42.307534;ies_left_dist=2020;ies_min_dist=1978;ies_right_dist=1978;junction_seq=tttacttttaatagaTAtattaataattatat;read_names=J00121:27:H3GGKBBXX:5:1225:24363:13746;sequence=TATTATGATATTAATAAATAAAATTAATTTTATAAAAATATATATATTATGATATTTTAGTTATCATTTATTAAAATTTTTCAATAATTCTTTGAA;start=322493;subtype=MAC;support_ref=119;support_variant=1;type=CRYPTIC;
scaffold51_42_with_IES	MILORD	internal_eliminated_sequence	324513	324566	.	.	.	ID=MILORD.42.324513.324566;Name=MILORD.42.324513.324566;bounded_by_ta=TRUE;common_boundary=Both;end=324566;ies_id=IESPGM.PTET51.1.42.307534;ies_left_dist=0;ies_min_dist=0;ies_right_dist=0;junction_seq=ttcctttttttcactTActacatccatgtaag;read_names=J00121:27:H3GGKBBXX:5:2201:16975:35092,J00121:27:H3GGKBBXX:5:1118:6441:37378,J00121:27:H3GGKBBXX:5:2219:19004:6044,J00121:27:H3GGKBBXX:5:1221:29823:13183,J00121:27:H3GGKBBXX:5:2222:14651:46715,J00121:27:H3GGKBBXX:5:1115:21805:40156,J00121:27:H3GGKBBXX:5:2212:27154:11688,J00121:27:H3GGKBBXX:5:1102:17533:3072,J00121:27:H3GGKBBXX:5:1111:17330:18511,J00121:27:H3GGKBBXX:5:1102:25530:35637,J00121:27:H3GGKBBXX:5:1218:30107:37132,J00121:27:H3GGKBBXX:5:1220:7770:2123,J00121:27:H3GGKBBXX:5:2228:23541:31171,J00121:27:H3GGKBBXX:5:2118:10409:40596,J00121:27:H3GGKBBXX:5:1212:17919:43445,J00121:27:H3GGKBBXX:5:1223:9293:13588,J00121:27:H3GGKBBXX:5:2216:18771:5147,J00121:27:H3GGKBBXX:5:1202:12997:33826,J00121:27:H3GGKBBXX:5:2118:32045:39436,J00121:27:H3GGKBBXX:5:2228:31010:1806,J00121:27:H3GGKBBXX:5:1117:20009:4971;sequence=TATAGTCTTTCTTATATTTTATTGCAACATTAACTTGAATAATCGAATTCAGTG;start=324513;subtype=IES;support_ref=136;support_variant=21;type=IES;
scaffold51_42_with_IES	MILORD	internal_eliminated_sequence	327509	327657	.	.	.	ID=MILORD.42.327509.327657;Name=MILORD.42.327509.327657;bounded_by_ta=TRUE;common_boundary=None;end=327657;ies_id=IESPGM.PTET51.1.42.311495;ies_left_dist=1019;ies_min_dist=1019;ies_right_dist=1027;junction_seq=ataaataaaatatatTAaaatgataatttcac;read_names=J00121:27:H3GGKBBXX:5:2108:21998:10809;sequence=TATTTATGGATTTTAATACTTAAGCATTCTTTTACTAAGATTTAATTTATTACTATAAAATTAAAAATTATGTTCTAATAAATTTATGATTATTTCCAAAAACATTAATGCTGTTTAAAATTTTAGACAGCAATATCAGTATTTGGCAA;start=327509;subtype=MAC;support_ref=93;support_variant=1;type=CRYPTIC;
scaffold51_42_with_IES	MILORD	internal_eliminated_sequence	328528	328909	.	.	.	ID=MILORD.42.328528.328909;Name=MILORD.42.328528.328909;bounded_by_ta=TRUE;common_boundary=LEFT;end=328909;ies_id=IESPGM.PTET51.1.42.311495;ies_left_dist=0;ies_min_dist=0;ies_right_dist=-225;junction_seq=attatttaagaaattTAcaaactttaaataca;read_names=J00121:27:H3GGKBBXX:5:2111:27235:39893;sequence=TATAGTTGTTTCAAAAGCAAATTTACTTTAAGGAATTTATAAATGAAAAATTCTTATAATTATACCAAACAGTTTAAGAATATTTCTTCTATTGTAAATTATTTAACAACCCCCAAATTATATTATCCTTTTGATTACAAGTTTTGTGCTATTACTATATGATATACAACAAATATATAAATAAATCAAAAATAAATCATAAAATTCAAATATTTAATATTATAGCTGTTAATACAATCTTTAGCTAAATTAATATCAAATATCTTAAATATAGAGTAATTATGGTTAAGAAAAAACGCAAGGAGTTAAATAGCTTAAAATAATCAAAAGTTAAGTCCAAAATTAAATTGATCAAAATCCAAGTTCTCAAAACTTAGAGTTA;start=328528;subtype=PARTIAL_EXTERNAL;support_ref=8;support_variant=1;type=ALTERNATIVE;
scaffold51_42_with_IES	MILORD	internal_eliminated_sequence	328528	328684	.	.	.	ID=MILORD.42.328528.328684;Name=MILORD.42.328528.328684;bounded_by_ta=TRUE;common_boundary=Both;end=328684;ies_id=IESPGM.PTET51.1.42.311495;ies_left_dist=0;ies_min_dist=0;ies_right_dist=0;junction_seq=attatttaagaaattTAtgatatacaacaaat;read_names=J00121:27:H3GGKBBXX:5:2219:18091:37238,J00121:27:H3GGKBBXX:5:2228:11677:30450,J00121:27:H3GGKBBXX:5:2211:6197:38715,J00121:27:H3GGKBBXX:5:1217:13220:28059,J00121:27:H3GGKBBXX:5:1124:31132:24208,J00121:27:H3GGKBBXX:5:1126:31933:15328,J00121:27:H3GGKBBXX:5:2122:14732:30925,J00121:27:H3GGKBBXX:5:1115:17685:45115,J00121:27:H3GGKBBXX:5:2113:8684:6519,J00121:27:H3GGKBBXX:5:1204:28452:24947,J00121:27:H3GGKBBXX:5:1109:4005:5165,J00121:27:H3GGKBBXX:5:2111:6766:23909,J00121:27:H3GGKBBXX:5:2115:21075:28305,J00121:27:H3GGKBBXX:5:2107:15574:48913,J00121:27:H3GGKBBXX:5:2110:5010:36833,J00121:27:H3GGKBBXX:5:2103:22120:28147,J00121:27:H3GGKBBXX:5:2215:29589:3002,J00121:27:H3GGKBBXX:5:1116:12114:1525,J00121:27:H3GGKBBXX:5:2103:13393:30327,J00121:27:H3GGKBBXX:5:2205:3589:35180,J00121:27:H3GGKBBXX:5:2116:19177:16788,J00121:27:H3GGKBBXX:5:2122:14752:30890,J00121:27:H3GGKBBXX:5:1220:19258:31347,J00121:27:H3GGKBBXX:5:1116:20253:42565,J00121:27:H3GGKBBXX:5:1116:12094:1314,J00121:27:H3GGKBBXX:5:1206:19837:16981,J00121:27:H3GGKBBXX:5:1126:14966:23241,J00121:27:H3GGKBBXX:5:1211:17685:9913,J00121:27:H3GGKBBXX:5:2112:23013:42073,J00121:27:H3GGKBBXX:5:2120:23277:23540,J00121:27:H3GGKBBXX:5:1225:7212:22995,J00121:27:H3GGKBBXX:5:1119:14022:4796,J00121:27:H3GGKBBXX:5:2201:9922:30749,J00121:27:H3GGKBBXX:5:1214:25428:25755,J00121:27:H3GGKBBXX:5:2222:28605:41880,J00121:27:H3GGKBBXX:5:1125:6553:7222,J00121:27:H3GGKBBXX:5:1109:25926:30204,J00121:27:H3GGKBBXX:5:1204:21714:47419,J00121:27:H3GGKBBXX:5:1222:3153:19021,J00121:27:H3GGKBBXX:5:1210:14275:38433,J00121:27:H3GGKBBXX:5:1210:14225:38451,J00121:27:H3GGKBBXX:5:1217:14387:28463,J00121:27:H3GGKBBXX:5:1222:17117:7873,J00121:27:H3GGKBBXX:5:1111:27590:17614,J00121:27:H3GGKBBXX:5:2122:29559:6255,J00121:27:H3GGKBBXX:5:1114:28869:30521,J00121:27:H3GGKBBXX:5:1219:24424:26336,J00121:27:H3GGKBBXX:5:2209:26920:35655,J00121:27:H3GGKBBXX:5:1201:4919:22432,J00121:27:H3GGKBBXX:5:2214:21663:47542,J00121:27:H3GGKBBXX:5:2109:11891:26670,J00121:27:H3GGKBBXX:5:2220:3021:6695,J00121:27:H3GGKBBXX:5:1201:12662:17491,J00121:27:H3GGKBBXX:5:2208:8166:43251,J00121:27:H3GGKBBXX:5:1206:23632:11214;sequence=TATAGTTGTTTCAAAAGCAAATTTACTTTAAGGAATTTATAAATGAAAAATTCTTATAATTATACCAAACAGTTTAAGAATATTTCTTCTATTGTAAATTATTTAACAACCCCCAAATTATATTATCCTTTTGATTACAAGTTTTGTGCTATTACTA;start=328528;subtype=IES;support_ref=16;support_variant=55;type=IES;
scaffold51_42_with_IES	MILORD	internal_eliminated_sequence	331040	331067	.	.	.	ID=MILORD.42.331040.331067;Name=MILORD.42.331040.331067;bounded_by_ta=TRUE;common_boundary=Both;end=331067;ies_id=IESPGM.PTET51.1.42.313850;ies_left_dist=0;ies_min_dist=0;ies_right_dist=0;junction_seq=taattaattatcttgTAattatgaatttatat;read_names=J00121:27:H3GGKBBXX:5:2103:13352:48790,J00121:27:H3GGKBBXX:5:1110:25692:42601,J00121:27:H3GGKBBXX:5:1126:31152:1877,J00121:27:H3GGKBBXX:5:1224:24485:47331,J00121:27:H3GGKBBXX:5:2208:5802:39893,J00121:27:H3GGKBBXX:5:1217:12621:4338,J00121:27:H3GGKBBXX:5:2203:17401:37308,J00121:27:H3GGKBBXX:5:1204:22881:3899,J00121:27:H3GGKBBXX:5:2213:8420:21430,J00121:27:H3GGKBBXX:5:2215:13281:24718,J00121:27:H3GGKBBXX:5:2216:23561:30011,J00121:27:H3GGKBBXX:5:2121:29011:16840,J00121:27:H3GGKBBXX:5:2219:7070:47225,J00121:27:H3GGKBBXX:5:2106:20151:27303,J00121:27:H3GGKBBXX:5:1122:12012:30151,J00121:27:H3GGKBBXX:5:1220:19674:35233,J00121:27:H3GGKBBXX:5:2125:8268:43146,J00121:27:H3GGKBBXX:5:1124:18345:30292,J00121:27:H3GGKBBXX:5:2117:7669:12181,J00121:27:H3GGKBBXX:5:1221:13667:25984,J00121:27:H3GGKBBXX:5:2205:29924:26687,J00121:27:H3GGKBBXX:5:2118:12976:23979,J00121:27:H3GGKBBXX:5:1103:29082:31171,J00121:27:H3GGKBBXX:5:2209:18690:2897,J00121:27:H3GGKBBXX:5:1205:6045:34196,J00121:27:H3GGKBBXX:5:2217:11170:15258,J00121:27:H3GGKBBXX:5:1117:23805:13904,J00121:27:H3GGKBBXX:5:2212:15016:17632,J00121:27:H3GGKBBXX:5:1107:24221:39840,J00121:27:H3GGKBBXX:5:1115:10409:22872,J00121:27:H3GGKBBXX:5:1110:8887:30468,J00121:27:H3GGKBBXX:5:1228:16731:32138,J00121:27:H3GGKBBXX:5:1225:12834:32877,J00121:27:H3GGKBBXX:5:2223:21988:3582,J00121:27:H3GGKBBXX:5:2217:23794:29782;sequence=TATAGATGTTAAGATGAATATTAGATTA;start=331040;subtype=IES;support_ref=1;support_variant=35;type=IES;
scaffold51_42_with_IES	MILORD	internal_eliminated_sequence	332178	332346	.	.	.	ID=MILORD.42.332178.332346;Name=MILORD.42.332178.332346;bounded_by_ta=TRUE;common_boundary=None;end=332346;ies_id=IESPGM.PTET51.1.42.315354;ies_left_dist=394;ies_min_dist=251;ies_right_dist=251;junction_seq=atagaattataataaTAtataaaataaatatg;read_names=J00121:27:H3GGKBBXX:5:2126:24880:13130;sequence=TATATTTTATAATTATTATTTATGAATGTAATTTTCTAATTTTCTTGTAATTTTAAAGGCCTCAAATTTATTATACTTAACTATATTATTTATTTTTACACTGTGAAATTATACAAAATTTGATTTAATTATTGAATTCATCATAAAGAAGCTTATTTCAAAATTTGAA;start=332178;subtype=MAC;support_ref=77;support_variant=1;type=CRYPTIC;
scaffold51_42_with_IES	MILORD	internal_eliminated_sequence	332185	332348	.	.	.	ID=MILORD.42.332185.332348;Name=MILORD.42.332185.332348;bounded_by_ta=TRUE;common_boundary=None;end=332348;ies_id=IESPGM.PTET51.1.42.315354;ies_left_dist=387;ies_min_dist=249;ies_right_dist=249;junction_seq=tataataatatatttTAtaaaataaatatgaa;read_names=J00121:27:H3GGKBBXX:5:2220:27793:44025;sequence=TATAATTATTATTTATGAATGTAATTTTCTAATTTTCTTGTAATTTTAAAGGCCTCAAATTTATTATACTTAACTATATTATTTATTTTTACACTGTGAAATTATACAAAATTTGATTTAATTATTGAATTCATCATAAAGAAGCTTATTTCAAAATTTGAATA;start=332185;subtype=MAC;support_ref=70;support_variant=1;type=CRYPTIC;
scaffold51_42_with_IES	MILORD	internal_eliminated_sequence	332191	332348	.	.	.	ID=MILORD.42.332191.332348;Name=MILORD.42.332191.332348;bounded_by_ta=TRUE;common_boundary=None;end=332348;ies_id=IESPGM.PTET51.1.42.315354;ies_left_dist=381;ies_min_dist=249;ies_right_dist=249;junction_seq=aatatattttataatTAtaaaataaatatgaa;read_names=J00121:27:H3GGKBBXX:5:2222:14286:45097;sequence=TATTATTTATGAATGTAATTTTCTAATTTTCTTGTAATTTTAAAGGCCTCAAATTTATTATACTTAACTATATTATTTATTTTTACACTGTGAAATTATACAAAATTTGATTTAATTATTGAATTCATCATAAAGAAGCTTATTTCAAAATTTGAATA;start=332191;subtype=MAC;support_ref=72;support_variant=1;type=CRYPTIC;
scaffold51_42_with_IES	MILORD	internal_eliminated_sequence	332572	332597	.	.	.	ID=MILORD.42.332572.332597;Name=MILORD.42.332572.332597;bounded_by_ta=TRUE;common_boundary=Both;end=332597;ies_id=IESPGM.PTET51.1.42.315354;ies_left_dist=0;ies_min_dist=0;ies_right_dist=0;junction_seq=gtttaatctatcgggTAgtgatgagatagttt;read_names=J00121:27:H3GGKBBXX:5:1119:21471:44535,J00121:27:H3GGKBBXX:5:1108:6624:4004,J00121:27:H3GGKBBXX:5:1209:2899:42987,J00121:27:H3GGKBBXX:5:1210:7090:30661,J00121:27:H3GGKBBXX:5:1111:20456:18441,J00121:27:H3GGKBBXX:5:2205:22932:34442,J00121:27:H3GGKBBXX:5:1212:25459:31787,J00121:27:H3GGKBBXX:5:2217:31669:13359,J00121:27:H3GGKBBXX:5:2128:25530:34442,J00121:27:H3GGKBBXX:5:2120:14945:16454,J00121:27:H3GGKBBXX:5:1124:9404:42794,J00121:27:H3GGKBBXX:5:2223:13900:35637,J00121:27:H3GGKBBXX:5:2224:22729:26072,J00121:27:H3GGKBBXX:5:1203:18741:6150,J00121:27:H3GGKBBXX:5:1216:24647:12409,J00121:27:H3GGKBBXX:5:1212:17736:19882,J00121:27:H3GGKBBXX:5:1216:24850:12480,J00121:27:H3GGKBBXX:5:1214:11992:27127,J00121:27:H3GGKBBXX:5:1201:21694:18757,J00121:27:H3GGKBBXX:5:1116:24708:23768,J00121:27:H3GGKBBXX:5:1105:12357:21887,J00121:27:H3GGKBBXX:5:2223:12702:22520,J00121:27:H3GGKBBXX:5:1208:14884:16946,J00121:27:H3GGKBBXX:5:1217:20882:48860,J00121:27:H3GGKBBXX:5:1109:11272:43603,J00121:27:H3GGKBBXX:5:1116:5842:29272,J00121:27:H3GGKBBXX:5:1207:7202:30362,J00121:27:H3GGKBBXX:5:1128:16884:34688;sequence=TAGAGATAAAATTTAATCTTTAATTA;start=332572;subtype=IES;support_ref=4;support_variant=28;type=IES;
scaffold51_42_with_IES	MILORD	internal_eliminated_sequence	333682	335747	.	.	.	ID=MILORD.42.333682.335747;Name=MILORD.42.333682.335747;bounded_by_ta=TRUE;common_boundary=None;end=335747;ies_id=IESPGM.PTET51.1.42.318118;ies_left_dist=1766;ies_min_dist=111;ies_right_dist=111;junction_seq=ttataaaaaatattaTAtataaaaaacatctt;read_names=J00121:27:H3GGKBBXX:5:2210:21947:4602;sequence=TATATTACTAATATATTTATAATTCTGTAAAATTGTAATATTAATAATAGATAGGATTTCAGATGAGTTTATCATTAAAAAGAGTGGAATACTGATTGATGCATTAGTAAAATTACAACTTTTAAATTTAATGAAATATCTAAAAATGGAAATATTAAAAGAATAAACTAAACTATATTACTAATTGAAACAATATTTAATTTCTAATATTTTGATTAAAGGATATGAATTATAAGATGTCAACACCGCTTAGTTTCTAAATTCTCTCACAATCATTTTAGTAATCTTCCTCTATTTCCAGTTCAATTTACAATTTTCAACTTAATACTCTAATTTATGCAATATTCGATTAACTTAATAAGAAGATCAAAAAGAAAATCAAAAGCATAATTATCGTTTGATAATATTTCTAAAATAATTAAACATATTAAGCACTCTTATAATTGAAATTTATCAATTTTATATTTTTGAAACTAAACCCTTTTTTGTAATTTTTATGATTCAGTTTGAGGAATAAGGGTATATTGATTCAACTATTATTTTAATTCTTTGTGTATTTATATTGGTCAGATTCAAAATACCGAAAGTAACTTGCTTATAACTTTAATAGATGAAGATATGATATTATTTTTATTTTTTGTGTTTTACTTTTCACTTATACTCATAATTATATAATTTTTTGAGTTTTGACTTTTAAAATTGGAATTATAAATTAGTAATGGCTTTAAAAATACTATAAAATATTTTTAATCAAATTAACCCTTTTACTTAGATCCTACAGTTGAGAAGGAATAATTTTTTAAGTTTTAGTTGGGAAAAATGGACTGAAATTAAGATTTAAGAATTATGTAATATTTTTCTCTATTTACAGAAAGTTTATTTATGAAATTGGATTATAAAATATTATTATTAATTGCAGAGGATTAAACTAAAATTAAAATGAGTTCAATTAGATTTAAGCAAATATCAATGCTTAAATTTGTATTTGATGTAATTTAAATTAGAAACATCAGTTCTTTCTTAGTTATGCATTAATTTAAACACAGCGAGGAAAACACATTTAATAAAGAGAATAATAAGTAATGATATATTTAGAAGTATCCTTTTCAGATAAATTAAAAAAATCTCTTGTCCTGACTCAATGTAAACTTGATAAAAGCAATAATATGATATTAATGTTTTTCAGATAGTAGTAACAAATTTATTAAAATCTTAAACAAAACTCATGAACAATTTTAGATTTACCTAAATATTAGTTTATCTTTTTTTCAATGGCAGGATTAAATTCTTGATCACAATCTAAATGATCTATTTAACTAAAATTTTAATGCTTTTCATATTAATATTAATACAAATATAGAATTTATTATAAATAACAACTAATGATTAATCAAGATAGATCACAAAGTAATTTTCTAAAAGAGGATTCACATTTACCAGTTGAAACTATACTATACTAAGGAAAGAAATACGTTCCATTCTTCCTTGGGGGCTCATAGGGATATTATACAGATTAATAACCTATACCTCCTTATGATGCATTCGATATGATTTTAGAAGTGTTAGCAATTATAGAATTAATATTGATGTGGGTGTTCTTTGCTCAATTGTACAATTAAGTAGTGAATAAATAAATCATTGATAGCTTGATTTAGTGATTCCAGTGTTTTATAATGCATTGGGAGAATAGACAGCAACCGGCGATAAAATTATTTTGTTAGCAATCCCAACTCTTGGCACATTTTTTTTTGTTTTATTAACTATATTACACTTAAAATAGAAAATCTTTATGTTGATTTTACTTTAATTTTTTTAATAACATATAGTGCTTTCAAAGAATATTTTCGCAAATAGGATATAAGAAAAGAATAATTTATATTGATATTAGATTTGTTGGGTCAATAATTATTTTGTAGATGGTTCTCAGACCAAACGAATTTAGTTTTTTTAATCTAATAATGCTGATAACGAGGCCACAAGATATTTAACAATAAAAATTATATTTTCTAAATAACGAAAGTATAGACTGATATTTAAATTATTAATAGCTATCCACTTTTTTAAAT;start=333682;subtype=OVERLAPPING;support_ref=106;support_variant=1;type=ALTERNATIVE;
scaffold51_42_with_IES	MILORD	internal_eliminated_sequence	334458	334543	.	.	.	ID=MILORD.42.334458.334543;Name=MILORD.42.334458.334543;bounded_by_ta=TRUE;common_boundary=Both;end=334543;ies_id=IESPGM.PTET51.1.42.317214;ies_left_dist=0;ies_min_dist=0;ies_right_dist=0;junction_seq=cttttacttagatccTAtttacagaaagttta;read_names=J00121:27:H3GGKBBXX:5:2115:12763:42003,J00121:27:H3GGKBBXX:5:1210:28777:30995,J00121:27:H3GGKBBXX:5:2221:14174:35409,J00121:27:H3GGKBBXX:5:2209:5172:28885,J00121:27:H3GGKBBXX:5:2201:30665:25439,J00121:27:H3GGKBBXX:5:2228:24982:31206,J00121:27:H3GGKBBXX:5:2114:17208:3178,J00121:27:H3GGKBBXX:5:1110:7212:31716,J00121:27:H3GGKBBXX:5:1122:11799:41528,J00121:27:H3GGKBBXX:5:1119:15189:43040,J00121:27:H3GGKBBXX:5:1118:3153:41809,J00121:27:H3GGKBBXX:5:2107:6512:5499,J00121:27:H3GGKBBXX:5:2206:24282:45467,J00121:27:H3GGKBBXX:5:2228:24667:30802;sequence=TACAGTTGAGAAGGAATAATTTTTTAAGTTTTAGTTGGGAAAAATGGACTGAAATTAAGATTTAAGAATTATGTAATATTTTTCTC;start=334458;subtype=IES;support_ref=172;support_variant=14;type=IES;
scaffold51_42_with_IES	MILORD	internal_eliminated_sequence	335351	335825	.	.	.	ID=MILORD.42.335351.335825;Name=MILORD.42.335351.335825;bounded_by_ta=TRUE;common_boundary=None;end=335825;ies_id=IESPGM.PTET51.1.42.318118;ies_left_dist=97;ies_min_dist=33;ies_right_dist=33;junction_seq=gtgattccagtgtttTAatactaaaaaataag;read_names=J00121:27:H3GGKBBXX:5:1209:15483:16717,J00121:27:H3GGKBBXX:5:2107:27630:9666,J00121:27:H3GGKBBXX:5:2111:29823:12550;sequence=TATAATGCATTGGGAGAATAGACAGCAACCGGCGATAAAATTATTTTGTTAGCAATCCCAACTCTTGGCACATTTTTTTTTGTTTTATTAACTATATTACACTTAAAATAGAAAATCTTTATGTTGATTTTACTTTAATTTTTTTAATAACATATAGTGCTTTCAAAGAATATTTTCGCAAATAGGATATAAGAAAAGAATAATTTATATTGATATTAGATTTGTTGGGTCAATAATTATTTTGTAGATGGTTCTCAGACCAAACGAATTTAGTTTTTTTAATCTAATAATGCTGATAACGAGGCCACAAGATATTTAACAATAAAAATTATATTTTCTAAATAACGAAAGTATAGACTGATATTTAAATTATTAATAGCTATCCACTTTTTTAAATTATATAAAAAACATCTTTTTCATATAAATGTAATTGTCTCTTCAACTCCTTCAGATAAAGACTTTTTGGCAAGGTCTA;start=335351;subtype=OVERLAPPING;support_ref=116;support_variant=3;type=ALTERNATIVE;
scaffold51_42_with_IES	MILORD	internal_eliminated_sequence	335448	335825	.	.	.	ID=MILORD.42.335448.335825;Name=MILORD.42.335448.335825;bounded_by_ta=TRUE;common_boundary=LEFT;end=335825;ies_id=IESPGM.PTET51.1.42.318118;ies_left_dist=0;ies_min_dist=0;ies_right_dist=33;junction_seq=ttttattaactatatTAatactaaaaaataag;read_names=J00121:27:H3GGKBBXX:5:2112:21785:44623;sequence=TACACTTAAAATAGAAAATCTTTATGTTGATTTTACTTTAATTTTTTTAATAACATATAGTGCTTTCAAAGAATATTTTCGCAAATAGGATATAAGAAAAGAATAATTTATATTGATATTAGATTTGTTGGGTCAATAATTATTTTGTAGATGGTTCTCAGACCAAACGAATTTAGTTTTTTTAATCTAATAATGCTGATAACGAGGCCACAAGATATTTAACAATAAAAATTATATTTTCTAAATAACGAAAGTATAGACTGATATTTAAATTATTAATAGCTATCCACTTTTTTAAATTATATAAAAAACATCTTTTTCATATAAATGTAATTGTCTCTTCAACTCCTTCAGATAAAGACTTTTTGGCAAGGTCTA;start=335448;subtype=PARTIAL_INTERNAL;support_ref=2;support_variant=1;type=ALTERNATIVE;
scaffold51_42_with_IES	MILORD	internal_eliminated_sequence	335448	335858	.	.	.	ID=MILORD.42.335448.335858;Name=MILORD.42.335448.335858;bounded_by_ta=TRUE;common_boundary=Both;end=335858;ies_id=IESPGM.PTET51.1.42.318118;ies_left_dist=0;ies_min_dist=0;ies_right_dist=0;junction_seq=ttttattaactatatTAtcattaataactaat;read_names=J00121:27:H3GGKBBXX:5:1114:26372:8893,J00121:27:H3GGKBBXX:5:2214:12713:9913,J00121:27:H3GGKBBXX:5:1125:6268:26142,J00121:27:H3GGKBBXX:5:1212:17929:7486,J00121:27:H3GGKBBXX:5:2214:22211:23346;sequence=TACACTTAAAATAGAAAATCTTTATGTTGATTTTACTTTAATTTTTTTAATAACATATAGTGCTTTCAAAGAATATTTTCGCAAATAGGATATAAGAAAAGAATAATTTATATTGATATTAGATTTGTTGGGTCAATAATTATTTTGTAGATGGTTCTCAGACCAAACGAATTTAGTTTTTTTAATCTAATAATGCTGATAACGAGGCCACAAGATATTTAACAATAAAAATTATATTTTCTAAATAACGAAAGTATAGACTGATATTTAAATTATTAATAGCTATCCACTTTTTTAAATTATATAAAAAACATCTTTTTCATATAAATGTAATTGTCTCTTCAACTCCTTCAGATAAAGACTTTTTGGCAAGGTCTATAATACTAAAAAATAAGTAAAATTAAGTATCTG;start=335448;subtype=IES;support_ref=4;support_variant=5;type=IES;
scaffold51_42_with_IES	MILORD	internal_eliminated_sequence	335448	335537	.	.	.	ID=MILORD.42.335448.335537;Name=MILORD.42.335448.335537;bounded_by_ta=TRUE;common_boundary=LEFT;end=335537;ies_id=IESPGM.PTET51.1.42.318118;ies_left_dist=0;ies_min_dist=0;ies_right_dist=321;junction_seq=ttttattaactatatTAtaagaaaagaataat;read_names=J00121:27:H3GGKBBXX:5:2207:17675:24138,J00121:27:H3GGKBBXX:5:1126:12256:19496,J00121:27:H3GGKBBXX:5:2119:7030:39137,J00121:27:H3GGKBBXX:5:2228:12063:42196,J00121:27:H3GGKBBXX:5:2217:28919:30116;sequence=TACACTTAAAATAGAAAATCTTTATGTTGATTTTACTTTAATTTTTTTAATAACATATAGTGCTTTCAAAGAATATTTTCGCAAATAGGA;start=335448;subtype=PARTIAL_INTERNAL;support_ref=4;support_variant=5;type=ALTERNATIVE;
scaffold51_42_with_IES	MILORD	internal_eliminated_sequence	336593	336657	.	.	.	ID=MILORD.42.336593.336657;Name=MILORD.42.336593.336657;bounded_by_ta=TRUE;common_boundary=Both;end=336657;ies_id=IESPGM.PTET51.1.42.318852;ies_left_dist=0;ies_min_dist=0;ies_right_dist=0;junction_seq=agctttttatgcattTAgaatatttaatcatg;read_names=J00121:27:H3GGKBBXX:5:1124:26981:41106,J00121:27:H3GGKBBXX:5:1224:23399:8734,J00121:27:H3GGKBBXX:5:2128:14793:6308,J00121:27:H3GGKBBXX:5:1202:12692:5692,J00121:27:H3GGKBBXX:5:1127:9597:14713,J00121:27:H3GGKBBXX:5:2118:10206:44640,J00121:27:H3GGKBBXX:5:1215:8592:31611,J00121:27:H3GGKBBXX:5:2113:15950:29096,J00121:27:H3GGKBBXX:5:1123:26423:23716,J00121:27:H3GGKBBXX:5:2116:3802:5622,J00121:27:H3GGKBBXX:5:1205:26139:40491,J00121:27:H3GGKBBXX:5:1108:29031:6677,J00121:27:H3GGKBBXX:5:2218:3001:11899,J00121:27:H3GGKBBXX:5:2220:11962:43427,J00121:27:H3GGKBBXX:5:2126:26301:40350,J00121:27:H3GGKBBXX:5:2125:4320:36376,J00121:27:H3GGKBBXX:5:1221:16214:41827,J00121:27:H3GGKBBXX:5:2114:22851:8559,J00121:27:H3GGKBBXX:5:2115:22678:29747,J00121:27:H3GGKBBXX:5:2215:22739:5306,J00121:27:H3GGKBBXX:5:2210:27093:12990,J00121:27:H3GGKBBXX:5:2223:13920:27690,J00121:27:H3GGKBBXX:5:2122:14062:7117,J00121:27:H3GGKBBXX:5:2216:21156:30345,J00121:27:H3GGKBBXX:5:2202:18771:43374,J00121:27:H3GGKBBXX:5:1119:15919:3407,J00121:27:H3GGKBBXX:5:1210:4685:38943,J00121:27:H3GGKBBXX:5:2111:2635:39400,J00121:27:H3GGKBBXX:5:2215:22617:4989,J00121:27:H3GGKBBXX:5:2213:12297:15803,J00121:27:H3GGKBBXX:5:1116:18923:10686,J00121:27:H3GGKBBXX:5:2203:17198:30274,J00121:27:H3GGKBBXX:5:1104:13210:44394,J00121:27:H3GGKBBXX:5:1102:4848:11302;sequence=TATAGTATGATTTCTAAGAAGAATCAAATATAATTAGGTATATTATATTATCTATTTCTCCGCTG;start=336593;subtype=IES;support_ref=60;support_variant=34;type=IES;
scaffold51_42_with_IES	MILORD	internal_eliminated_sequence	338025	338091	.	.	.	ID=MILORD.42.338025.338091;Name=MILORD.42.338025.338091;bounded_by_ta=TRUE;common_boundary=None;end=338091;ies_id=IESPGM.PTET51.1.42.320363;ies_left_dist=144;ies_min_dist=105;ies_right_dist=105;junction_seq=atttttcaacgtttaTAtttgttatcttgcta;read_names=J00121:27:H3GGKBBXX:5:2104:24302:29149;sequence=TATGGTTACTTCCTTAATTATTTCTGTTTTTAACTTTTAAATTTGAATTTAAATATGTTAAATACTT;start=338025;subtype=MAC;support_ref=112;support_variant=1;type=CRYPTIC;
scaffold51_42_with_IES	MILORD	internal_eliminated_sequence	338169	338196	.	.	.	ID=MILORD.42.338169.338196;Name=MILORD.42.338169.338196;bounded_by_ta=TRUE;common_boundary=Both;end=338196;ies_id=IESPGM.PTET51.1.42.320363;ies_left_dist=0;ies_min_dist=0;ies_right_dist=0;junction_seq=taattaattatcttgTAattatgaatttatat;read_names=J00121:27:H3GGKBBXX:5:1128:24211:27057,J00121:27:H3GGKBBXX:5:2114:9780:3530,J00121:27:H3GGKBBXX:5:2110:20912:29958,J00121:27:H3GGKBBXX:5:2208:17929:43568,J00121:27:H3GGKBBXX:5:1206:9506:28446,J00121:27:H3GGKBBXX:5:1118:11830:4374,J00121:27:H3GGKBBXX:5:1223:30655:42478,J00121:27:H3GGKBBXX:5:1220:6847:21131,J00121:27:H3GGKBBXX:5:2216:11779:39207,J00121:27:H3GGKBBXX:5:2211:26575:46240,J00121:27:H3GGKBBXX:5:2211:23652:22116,J00121:27:H3GGKBBXX:5:1226:15879:44799,J00121:27:H3GGKBBXX:5:1225:7344:7328,J00121:27:H3GGKBBXX:5:1127:24241:22643,J00121:27:H3GGKBBXX:5:1220:31598:26705,J00121:27:H3GGKBBXX:5:1125:24972:30415,J00121:27:H3GGKBBXX:5:1202:28138:26652,J00121:27:H3GGKBBXX:5:1213:23663:26951,J00121:27:H3GGKBBXX:5:2217:28189:31101,J00121:27:H3GGKBBXX:5:2112:3934:34512,J00121:27:H3GGKBBXX:5:1211:4391:10440,J00121:27:H3GGKBBXX:5:1120:3356:28586,J00121:27:H3GGKBBXX:5:2110:16041:22362,J00121:27:H3GGKBBXX:5:2216:5578:8418,J00121:27:H3GGKBBXX:5:1121:19573:27953,J00121:27:H3GGKBBXX:5:2119:27103:8576,J00121:27:H3GGKBBXX:5:2108:18396:11249,J00121:27:H3GGKBBXX:5:1225:26301:5499,J00121:27:H3GGKBBXX:5:2209:22607:3072,J00121:27:H3GGKBBXX:5:1101:20912:11917,J00121:27:H3GGKBBXX:5:1212:17614:29343,J00121:27:H3GGKBBXX:5:1117:30371:29325,J00121:27:H3GGKBBXX:5:2119:16559:37044,J00121:27:H3GGKBBXX:5:1115:6888:16559,J00121:27:H3GGKBBXX:5:2115:22891:32121,J00121:27:H3GGKBBXX:5:1119:25865:45959,J00121:27:H3GGKBBXX:5:1108:24150:36833,J00121:27:H3GGKBBXX:5:1221:10998:9192,J00121:27:H3GGKBBXX:5:2226:28889:34108,J00121:27:H3GGKBBXX:5:2203:14113:2035,J00121:27:H3GGKBBXX:5:1116:18588:31417,J00121:27:H3GGKBBXX:5:1217:21937:20129,J00121:27:H3GGKBBXX:5:2223:18030:36886,J00121:27:H3GGKBBXX:5:2113:11089:9807,J00121:27:H3GGKBBXX:5:2204:9546:17720,J00121:27:H3GGKBBXX:5:2115:27072:10598,J00121:27:H3GGKBBXX:5:2205:3863:49054,J00121:27:H3GGKBBXX:5:1118:7699:4602;sequence=TATAGATGTTAAGATGAATATTAGATTA;start=338169;subtype=IES;support_ref=7;support_variant=48;type=IES;
scaffold51_42_with_IES	MILORD	internal_eliminated_sequence	338999	339029	.	.	.	ID=MILORD.42.338999.339029;Name=MILORD.42.338999.339029;bounded_by_ta=TRUE;common_boundary=None;end=339029;ies_id=IESPGM.PTET51.1.42.320363;ies_left_dist=-830;ies_min_dist=830;ies_right_dist=-833;junction_seq=ttatgttaaacatttTAtctaaacacaattga;read_names=J00121:27:H3GGKBBXX:5:1227:26971:46293;sequence=TATTTTTAAAGTTCTTAATATTTATTCAAAA;start=338999;subtype=MAC;support_ref=134;support_variant=1;type=CRYPTIC;
scaffold51_42_with_IES	MILORD	internal_eliminated_sequence	341284	343278	.	.	.	ID=MILORD.42.341284.343278;Name=MILORD.42.341284.343278;bounded_by_ta=TRUE;common_boundary=None;end=343278;ies_id=IESPGM.PTET51.1.42.324829;ies_left_dist=1379;ies_min_dist=516;ies_right_dist=-516;junction_seq=attttagaatatattTAtattaactctgtatt;read_names=J00121:27:H3GGKBBXX:5:1228:13971:44728;sequence=TATATTATATTTAATCTATCCCTCTGCATTATATTCTTCTACATTTCCTGTAAGATTTTTTCAAATCTTATTGTTTGTCTAGACCTTATTTAAATCGAATATGACTTTTCATCAATGTTTTGGTCTCTAAACACTTGAAATAGGGCGCTTATTGTTCTATTAAGTCGATTTGGAAATGAATGTAAAAATAGAAATATTTGCATTTAATTGATGCAATAGTTATTCAATAATAATATTTTATAATCAAATGGATTCAATCAAATTTTTTTCATAAGTTTTTAATGTGTGAAAAATTATTTGGGCTTTTTATTCCTTTATATATCTATGATCTATATCTCATGTGCCAGTTATGCTACACAATCTTGGAGTTAAAAATATAGTTTATAGCATACTTCTTGATAAATATCCGACTATTTTATATACTATTGAATTTACCTTATTATTCTGAAAGCCTTTCTAAACTCCTCCTCTTCAGGGTCATCAGAATGTTGTAAAAGGCTGCTGAAAATCCTTATGTTTAACAGTTATTTTTTGTAGACAGTAATCTTTTCCAAGAATTTTATCACTTTCAACTAGTCTTTGAGAATTTGAAGACAAAGATTTTGATTCTTACAAGCAAAAGTTATGATGCTCTTGCAATAATTCTTCGGAATGTTCTTTGTATCCTTCTAGTCTTGTAAGACATTCACTTCCCGCTTCTTGTGTATCGGAAGTCTGATTGTTGGAGTAGGTGAGCTGACCTGAGGAGGACAACAGTATTGAACAGGCTAAAAAGGGGGATAGAACGGGGGTATCTCATTCTACATTCTTATTTCTACTTTGTTGGACCCCAAATGAACCTTAGATAAATCGACTTTTTTACCATGAATTCATTCATAGAGAGTGGTAACACAAAAGGGTATTTTGGTTAATTATGTATTTTGTTTTAAGCTTATTATAACTTGCTTAGGGCACTTGCAAATTTTTGGATAACAGACCACTGTTTTTAAATTGAAATCAAATTTTCGTTTGTCTAAACTAATAGAAGATACTTATAATTAGTACAGAAAGGAAGTGGTCTTGGAATGTTGACCGGTGCTTGGTTTGTTTGTTCCTCTTATTTAATACCATATAGTCTCATTTCGATATATAAAAAAACAAATCTTATTATTATGTGAACTAATGCAAATAAATAAACAATTAATTGATCAATCTAATGATCCCTATTGAACACTTGGAATTTGTATATTTTTTAGATTTACTTCTAATTAGTATCAATTCAAGATTGCTTTTGTCAATTTCCTTGACTCTCTCAACTTTTAAATAGACATTGAGTCAATTTTTATACACAATATATTATAAAATGGCTATGTTGAAATAATATGGAATTTAATTTCTGATACACTCAATTGTCAAATTGCTTTACCATTAGGAGAATTTTAAGGACAATCCTAATTTCCAAATTCATGAATAATTTCAAATCTCAATCATTTTCCACTATATCATGATACATAGAAATATTTAAAATTGACATTAGGGCTTTTTTCATGATGTACAATTTCTTCTAAAACTGAATCAAAAGTGCATTGTTTAACTGTAAATCAAGTGGGGAAGTCGATTTGGCCTATCTCACATCTAGACTTTCTACCACTATATTAAAGTTGATTTTGCCAATATAAAATTTAAAAAAATAGATCCATATTTAATTATTGAATAATATTAAAATTTATATAATTTGTTATATAAATTTTATACTAGTTTTAACTCAATAAACGAATTATTTTATTTAAATCTATTCAAAATCTATCACAATTATTTAATAGATATATACCTACTTGTTTAGCAGCGTTGGATCATTTTCAATAAACTAAGCCTGATATAATAAACACTAACATGCTTTTATTTTGAATAACAATGATTGAGATTGTTTTTTTTGATGTTTTTTGGAATTTGTTGATTTCAAAATTTCTATTAAAGGAACTTTTCGAGTCAATCTAAAACACAAAAATTTATTGT;start=341284;subtype=EXTERNAL;support_ref=107;support_variant=1;type=ALTERNATIVE;
scaffold51_42_with_IES	MILORD	internal_eliminated_sequence	342663	342762	.	.	.	ID=MILORD.42.342663.342762;Name=MILORD.42.342663.342762;bounded_by_ta=TRUE;common_boundary=Both;end=342762;ies_id=IESPGM.PTET51.1.42.324829;ies_left_dist=0;ies_min_dist=0;ies_right_dist=0;junction_seq=gaatttaatttctgaTAtcatgatacatagaa;read_names=J00121:27:H3GGKBBXX:5:2121:24211:12005,J00121:27:H3GGKBBXX:5:1113:9090:23575,J00121:27:H3GGKBBXX:5:1208:14976:31628,J00121:27:H3GGKBBXX:5:2210:7496:28411,J00121:27:H3GGKBBXX:5:1218:4909:27268,J00121:27:H3GGKBBXX:5:1107:12246:46698,J00121:27:H3GGKBBXX:5:1203:24850:44799,J00121:27:H3GGKBBXX:5:1208:17716:46117,J00121:27:H3GGKBBXX:5:2221:6411:15803,J00121:27:H3GGKBBXX:5:2123:11363:14678,J00121:27:H3GGKBBXX:5:2206:20598:16612,J00121:27:H3GGKBBXX:5:2214:25317:10088,J00121:27:H3GGKBBXX:5:1127:11332:33967,J00121:27:H3GGKBBXX:5:2221:12926:17350,J00121:27:H3GGKBBXX:5:1224:23561:13658,J00121:27:H3GGKBBXX:5:1108:9283:35550,J00121:27:H3GGKBBXX:5:1115:27397:41053,J00121:27:H3GGKBBXX:5:1204:13321:32455,J00121:27:H3GGKBBXX:5:1101:4716:4145,J00121:27:H3GGKBBXX:5:2207:20659:47383,J00121:27:H3GGKBBXX:5:1215:28199:17438,J00121:27:H3GGKBBXX:5:1108:9759:35497,J00121:27:H3GGKBBXX:5:2116:22303:2334,J00121:27:H3GGKBBXX:5:2116:30919:23487,J00121:27:H3GGKBBXX:5:2110:26961:19865,J00121:27:H3GGKBBXX:5:2224:19268:14238,J00121:27:H3GGKBBXX:5:2214:15067:12937,J00121:27:H3GGKBBXX:5:1204:29843:30732;sequence=TACACTCAATTGTCAAATTGCTTTACCATTAGGAGAATTTTAAGGACAATCCTAATTTCCAAATTCATGAATAATTTCAAATCTCAATCATTTTCCACTA;start=342663;subtype=IES;support_ref=16;support_variant=28;type=IES;
scaffold51_42_with_IES	MILORD	internal_eliminated_sequence	343874	343944	.	.	.	ID=MILORD.42.343874.343944;Name=MILORD.42.343874.343944;bounded_by_ta=TRUE;common_boundary=Both;end=343944;ies_id=IESPGM.PTET51.1.42.325940;ies_left_dist=0;ies_min_dist=0;ies_right_dist=0;junction_seq=ttagagaaaacagatTAcatgtaattaataaa;read_names=J00121:27:H3GGKBBXX:5:2103:10561:41317,J00121:27:H3GGKBBXX:5:2114:25834:32261,J00121:27:H3GGKBBXX:5:1102:20131:22977,J00121:27:H3GGKBBXX:5:2110:18172:41845,J00121:27:H3GGKBBXX:5:2104:22353:38855,J00121:27:H3GGKBBXX:5:1219:15077:39998,J00121:27:H3GGKBBXX:5:2115:8379:8734,J00121:27:H3GGKBBXX:5:2224:5619:43831,J00121:27:H3GGKBBXX:5:2110:6614:29624,J00121:27:H3GGKBBXX:5:1126:30533:22186,J00121:27:H3GGKBBXX:5:1213:23541:3072,J00121:27:H3GGKBBXX:5:2215:5315:2580,J00121:27:H3GGKBBXX:5:1114:27793:43533,J00121:27:H3GGKBBXX:5:2205:17168:28850,J00121:27:H3GGKBBXX:5:2225:14012:20463,J00121:27:H3GGKBBXX:5:2207:6208:21957,J00121:27:H3GGKBBXX:5:1221:14773:44289,J00121:27:H3GGKBBXX:5:2110:19522:25580,J00121:27:H3GGKBBXX:5:2111:10876:28147,J00121:27:H3GGKBBXX:5:2204:24860:24525,J00121:27:H3GGKBBXX:5:2228:19563:23399,J00121:27:H3GGKBBXX:5:1217:3711:46575,J00121:27:H3GGKBBXX:5:2221:30655:42829,J00121:27:H3GGKBBXX:5:1112:4827:17456,J00121:27:H3GGKBBXX:5:1222:23175:8172,J00121:27:H3GGKBBXX:5:1123:8887:47348,J00121:27:H3GGKBBXX:5:2228:8836:6044,J00121:27:H3GGKBBXX:5:2216:15240:14994,J00121:27:H3GGKBBXX:5:2212:24809:42337,J00121:27:H3GGKBBXX:5:2107:23175:31628,J00121:27:H3GGKBBXX:5:1219:9222:3653,J00121:27:H3GGKBBXX:5:2218:27367:22467,J00121:27:H3GGKBBXX:5:1101:14072:12620,J00121:27:H3GGKBBXX:5:1203:15057:42882,J00121:27:H3GGKBBXX:5:1203:17563:42794,J00121:27:H3GGKBBXX:5:1112:19603:44464,J00121:27:H3GGKBBXX:5:2228:5233:31910,J00121:27:H3GGKBBXX:5:2117:24099:33897,J00121:27:H3GGKBBXX:5:1128:7070:40684,J00121:27:H3GGKBBXX:5:2119:3873:8101,J00121:27:H3GGKBBXX:5:1226:13179:46276,J00121:27:H3GGKBBXX:5:2219:24231:15135,J00121:27:H3GGKBBXX:5:1223:17482:14414,J00121:27:H3GGKBBXX:5:2226:18477:18775,J00121:27:H3GGKBBXX:5:2121:27194:22063,J00121:27:H3GGKBBXX:5:1203:19695:21729,J00121:27:H3GGKBBXX:5:2228:17919:41088,J00121:27:H3GGKBBXX:5:1225:20608:25492,J00121:27:H3GGKBBXX:5:1227:22962:4532,J00121:27:H3GGKBBXX:5:2228:19126:26336,J00121:27:H3GGKBBXX:5:2117:31690:31822;sequence=TACAATTAAATCGATATTAATTTGTTAATCTTATTATTAATCATTTAATAAGTTATTTTTTTGTTTGAATG;start=343874;subtype=IES;support_ref=14;support_variant=51;type=IES;
scaffold51_42_with_IES	MILORD	internal_eliminated_sequence	343874	343950	.	.	.	ID=MILORD.42.343874.343950;Name=MILORD.42.343874.343950;bounded_by_ta=TRUE;common_boundary=LEFT;end=343950;ies_id=IESPGM.PTET51.1.42.325940;ies_left_dist=0;ies_min_dist=0;ies_right_dist=-6;junction_seq=ttagagaaaacagatTAattaataaagttagg;read_names=J00121:27:H3GGKBBXX:5:2115:27580:10106;sequence=TACAATTAAATCGATATTAATTTGTTAATCTTATTATTAATCATTTAATAAGTTATTTTTTTGTTTGAATGTACATG;start=343874;subtype=PARTIAL_EXTERNAL;support_ref=7;support_variant=1;type=ALTERNATIVE;
scaffold51_42_with_IES	MILORD	internal_eliminated_sequence	345410	345438	.	.	.	ID=MILORD.42.345410.345438;Name=MILORD.42.345410.345438;bounded_by_ta=TRUE;common_boundary=Both;end=345438;ies_id=IESPGM.PTET51.1.42.327405;ies_left_dist=0;ies_min_dist=0;ies_right_dist=0;junction_seq=cactagattcaaaatTAtcataactcacaaag;read_names=J00121:27:H3GGKBBXX:5:1206:23399:28323,J00121:27:H3GGKBBXX:5:1228:11475:31435,J00121:27:H3GGKBBXX:5:1128:21166:8277,J00121:27:H3GGKBBXX:5:1104:6816:22204,J00121:27:H3GGKBBXX:5:2103:9790:3231,J00121:27:H3GGKBBXX:5:2110:5254:42952,J00121:27:H3GGKBBXX:5:2205:22404:45942,J00121:27:H3GGKBBXX:5:1204:30553:47753,J00121:27:H3GGKBBXX:5:1224:13332:20269,J00121:27:H3GGKBBXX:5:1208:7192:25175,J00121:27:H3GGKBBXX:5:2114:28706:32068,J00121:27:H3GGKBBXX:5:1227:17574:2510,J00121:27:H3GGKBBXX:5:2205:4949:36692,J00121:27:H3GGKBBXX:5:2212:1864:20445,J00121:27:H3GGKBBXX:5:1212:12662:8734,J00121:27:H3GGKBBXX:5:2222:15990:34196,J00121:27:H3GGKBBXX:5:1221:26565:21500,J00121:27:H3GGKBBXX:5:2114:15361:8981,J00121:27:H3GGKBBXX:5:1201:26149:27391,J00121:27:H3GGKBBXX:5:2214:28209:18476,J00121:27:H3GGKBBXX:5:1112:15179:21078,J00121:27:H3GGKBBXX:5:2218:13108:17315,J00121:27:H3GGKBBXX:5:1126:25794:3002,J00121:27:H3GGKBBXX:5:1115:23886:23786,J00121:27:H3GGKBBXX:5:1119:6705:21201,J00121:27:H3GGKBBXX:5:1225:6451:19707,J00121:27:H3GGKBBXX:5:2104:20730:43673,J00121:27:H3GGKBBXX:5:2203:7182:45942,J00121:27:H3GGKBBXX:5:2117:28189:18511,J00121:27:H3GGKBBXX:5:1213:24779:20551,J00121:27:H3GGKBBXX:5:2111:18659:3477,J00121:27:H3GGKBBXX:5:1224:24606:11987,J00121:27:H3GGKBBXX:5:2225:2016:12128,J00121:27:H3GGKBBXX:5:2123:4817:21658,J00121:27:H3GGKBBXX:5:2225:2027:12110,J00121:27:H3GGKBBXX:5:2111:19096:32472,J00121:27:H3GGKBBXX:5:2213:27265:20041,J00121:27:H3GGKBBXX:5:2121:21359:28692,J00121:27:H3GGKBBXX:5:2209:14418:43146;sequence=TATAATCAAATTGACTTCCAATTTAACTA;start=345410;subtype=IES;support_ref=0;support_variant=39;type=IES;
scaffold51_42_with_IES	MILORD	internal_eliminated_sequence	345970	346039	.	.	.	ID=MILORD.42.345970.346039;Name=MILORD.42.345970.346039;bounded_by_ta=TRUE;common_boundary=Both;end=346039;ies_id=IESPGM.PTET51.1.42.327936;ies_left_dist=0;ies_min_dist=0;ies_right_dist=0;junction_seq=tatttttaatcatttTAtctgtgtatgtctta;read_names=J00121:27:H3GGKBBXX:5:1116:13849:26090,J00121:27:H3GGKBBXX:5:1122:28260:37730,J00121:27:H3GGKBBXX:5:2213:8014:34407,J00121:27:H3GGKBBXX:5:2218:23977:33826,J00121:27:H3GGKBBXX:5:1222:6695:29554,J00121:27:H3GGKBBXX:5:2224:21633:40631,J00121:27:H3GGKBBXX:5:2209:4269:40297,J00121:27:H3GGKBBXX:5:1223:13727:14836,J00121:27:H3GGKBBXX:5:2110:20517:8101,J00121:27:H3GGKBBXX:5:2113:12236:16155,J00121:27:H3GGKBBXX:5:1202:6502:38504,J00121:27:H3GGKBBXX:5:2206:16812:7345,J00121:27:H3GGKBBXX:5:1109:23399:47911,J00121:27:H3GGKBBXX:5:2220:27986:25158,J00121:27:H3GGKBBXX:5:1109:16437:20199,J00121:27:H3GGKBBXX:5:2115:24241:33017,J00121:27:H3GGKBBXX:5:1106:13768:19900,J00121:27:H3GGKBBXX:5:1124:19898:45291,J00121:27:H3GGKBBXX:5:1128:4340:22520,J00121:27:H3GGKBBXX:5:1210:26636:37800,J00121:27:H3GGKBBXX:5:2228:7446:6484;sequence=TACAGTCTTCTCGATTTTATAATGGATATCTAAACTACCTCGAAAACAAGAAAGGCGCATCGATTGAGTG;start=345970;subtype=IES;support_ref=6;support_variant=21;type=IES;
scaffold51_42_with_IES	MILORD	internal_eliminated_sequence	347978	348253	.	.	.	ID=MILORD.42.347978.348253;Name=MILORD.42.347978.348253;bounded_by_ta=TRUE;common_boundary=None;end=348253;ies_id=IESPGM.PTET51.1.42.331028;ies_left_dist=1154;ies_min_dist=906;ies_right_dist=906;junction_seq=cagttttaattaaaaTAcatttaagggattct;read_names=J00121:27:H3GGKBBXX:5:2101:14164:36517;sequence=TACAGTAATAAAAAATATAAATAAACTTATTTTTTAATTTAAATAAAAATATTTTATTCAAACTTATGATTATTATTGAAGAAGTTATATATAAAAAAAGTTCTTATTTTTTGGTTGAAATCGATTAGTATTCTAATAAATAAGAAATATCATGGCAATTGATGTGCGATATTATTTGAAAATGAATTTGAATAATGTTATGTTGTTAAGTTTAAAAATGCTTTATGCTTCTTTTTAACTATTCCCATCTAATCTAATAGAAATCCAAAGCAAATG;start=347978;subtype=MAC;support_ref=106;support_variant=1;type=CRYPTIC;
scaffold51_42_with_IES	MILORD	internal_eliminated_sequence	349132	349159	.	.	.	ID=MILORD.42.349132.349159;Name=MILORD.42.349132.349159;bounded_by_ta=TRUE;common_boundary=Both;end=349159;ies_id=IESPGM.PTET51.1.42.331028;ies_left_dist=0;ies_min_dist=0;ies_right_dist=0;junction_seq=ttgtgaaactatgtgTAcatatgtggacagtt;read_names=J00121:27:H3GGKBBXX:5:2122:10551:47137,J00121:27:H3GGKBBXX:5:1203:22232:28868,J00121:27:H3GGKBBXX:5:2209:8389:18740,J00121:27:H3GGKBBXX:5:1102:20851:28586,J00121:27:H3GGKBBXX:5:2221:10338:35303,J00121:27:H3GGKBBXX:5:2223:12753:22080,J00121:27:H3GGKBBXX:5:1211:12652:11565,J00121:27:H3GGKBBXX:5:1115:27133:39998,J00121:27:H3GGKBBXX:5:2223:17168:31277,J00121:27:H3GGKBBXX:5:1218:17289:22837,J00121:27:H3GGKBBXX:5:1213:27255:20199,J00121:27:H3GGKBBXX:5:2110:10896:42671,J00121:27:H3GGKBBXX:5:2209:2706:36534,J00121:27:H3GGKBBXX:5:2109:21998:40315,J00121:27:H3GGKBBXX:5:1228:12885:46504,J00121:27:H3GGKBBXX:5:1114:25885:42583,J00121:27:H3GGKBBXX:5:1116:11556:25668,J00121:27:H3GGKBBXX:5:2116:29082:27690,J00121:27:H3GGKBBXX:5:2128:21460:24964,J00121:27:H3GGKBBXX:5:1110:29599:43779,J00121:27:H3GGKBBXX:5:1115:23723:7187,J00121:27:H3GGKBBXX:5:1227:17381:11741,J00121:27:H3GGKBBXX:5:2212:5193:13763,J00121:27:H3GGKBBXX:5:2110:8044:21025,J00121:27:H3GGKBBXX:5:2218:14093:5939,J00121:27:H3GGKBBXX:5:1102:6299:25246,J00121:27:H3GGKBBXX:5:1212:13748:26230,J00121:27:H3GGKBBXX:5:1217:8856:25914,J00121:27:H3GGKBBXX:5:2227:2138:30345,J00121:27:H3GGKBBXX:5:1218:23003:12128,J00121:27:H3GGKBBXX:5:1212:13890:26195,J00121:27:H3GGKBBXX:5:2202:18446:22872,J00121:27:H3GGKBBXX:5:2217:16305:30556,J00121:27:H3GGKBBXX:5:1204:5284:4602,J00121:27:H3GGKBBXX:5:1127:20009:24243,J00121:27:H3GGKBBXX:5:1218:9770:26582,J00121:27:H3GGKBBXX:5:2110:26545:3811,J00121:27:H3GGKBBXX:5:1225:14620:8013,J00121:27:H3GGKBBXX:5:2105:14702:2422,J00121:27:H3GGKBBXX:5:1214:5984:26494,J00121:27:H3GGKBBXX:5:2215:16731:38398,J00121:27:H3GGKBBXX:5:2202:6197:12234,J00121:27:H3GGKBBXX:5:1207:20902:24700,J00121:27:H3GGKBBXX:5:2214:13616:22661,J00121:27:H3GGKBBXX:5:1126:24454:23540,J00121:27:H3GGKBBXX:5:1206:5446:12831,J00121:27:H3GGKBBXX:5:1208:20314:33352,J00121:27:H3GGKBBXX:5:2217:28534:13306,J00121:27:H3GGKBBXX:5:1126:25804:32560;sequence=TATTGTATGCATATATATCATTTAGTTA;start=349132;subtype=IES;support_ref=33;support_variant=49;type=IES;
scaffold51_42_with_IES	MILORD	internal_eliminated_sequence	350520	350547	.	.	.	ID=MILORD.42.350520.350547;Name=MILORD.42.350520.350547;bounded_by_ta=TRUE;common_boundary=Both;end=350547;ies_id=IESPGM.PTET51.1.42.332388;ies_left_dist=0;ies_min_dist=0;ies_right_dist=0;junction_seq=gcaagttgaccctgaTAaagttgtatttgata;read_names=J00121:27:H3GGKBBXX:5:2211:14123:43445,J00121:27:H3GGKBBXX:5:2222:5132:2510,J00121:27:H3GGKBBXX:5:1126:22313:31892,J00121:27:H3GGKBBXX:5:2113:14681:13218,J00121:27:H3GGKBBXX:5:2102:25997:28534,J00121:27:H3GGKBBXX:5:2108:19471:28200,J00121:27:H3GGKBBXX:5:1219:3447:19285,J00121:27:H3GGKBBXX:5:2120:20111:13201,J00121:27:H3GGKBBXX:5:1126:9161:32103,J00121:27:H3GGKBBXX:5:1121:22140:12357,J00121:27:H3GGKBBXX:5:1207:13981:23223,J00121:27:H3GGKBBXX:5:2128:22221:46293,J00121:27:H3GGKBBXX:5:1120:9759:25896,J00121:27:H3GGKBBXX:5:1213:20557:10563,J00121:27:H3GGKBBXX:5:1109:9942:17772,J00121:27:H3GGKBBXX:5:2209:21156:18951,J00121:27:H3GGKBBXX:5:2222:5558:32156;sequence=TAGAGTTGATATATTTAGATTTTGACTG;start=350520;subtype=IES;support_ref=0;support_variant=17;type=IES;
scaffold51_42_with_IES	MILORD	internal_eliminated_sequence	352042	352228	.	.	.	ID=MILORD.42.352042.352228;Name=MILORD.42.352042.352228;bounded_by_ta=TRUE;common_boundary=Both;end=352228;ies_id=IESPGM.PTET51.1.42.333882;ies_left_dist=0;ies_min_dist=0;ies_right_dist=0;junction_seq=ttatccgctctgattTAtatcaacaatagata;read_names=J00121:27:H3GGKBBXX:5:1101:16630:44623,J00121:27:H3GGKBBXX:5:2211:16193:23681,J00121:27:H3GGKBBXX:5:1118:16873:47049,J00121:27:H3GGKBBXX:5:1115:14996:25087,J00121:27:H3GGKBBXX:5:1103:14316:42091,J00121:27:H3GGKBBXX:5:2205:3356:44130,J00121:27:H3GGKBBXX:5:1226:19674:14133,J00121:27:H3GGKBBXX:5:2227:17706:38468,J00121:27:H3GGKBBXX:5:1122:6309:7715,J00121:27:H3GGKBBXX:5:1105:24637:6554,J00121:27:H3GGKBBXX:5:1208:8471:18493,J00121:27:H3GGKBBXX:5:2223:1915:25386,J00121:27:H3GGKBBXX:5:1104:7882:33264,J00121:27:H3GGKBBXX:5:1118:26555:46768,J00121:27:H3GGKBBXX:5:2226:2179:16207,J00121:27:H3GGKBBXX:5:1119:12276:14818,J00121:27:H3GGKBBXX:5:1207:16559:9473,J00121:27:H3GGKBBXX:5:1213:30614:7767,J00121:27:H3GGKBBXX:5:2113:29163:14994,J00121:27:H3GGKBBXX:5:1226:11525:34829,J00121:27:H3GGKBBXX:5:2221:4726:31523,J00121:27:H3GGKBBXX:5:1121:4909:11759,J00121:27:H3GGKBBXX:5:2215:18284:13271,J00121:27:H3GGKBBXX:5:1110:13768:39418,J00121:27:H3GGKBBXX:5:1203:10084:32472,J00121:27:H3GGKBBXX:5:2104:19492:10968,J00121:27:H3GGKBBXX:5:2209:30391:18388,J00121:27:H3GGKBBXX:5:2210:27336:17667,J00121:27:H3GGKBBXX:5:1120:5071:15522,J00121:27:H3GGKBBXX:5:2119:17777:33949,J00121:27:H3GGKBBXX:5:1206:4076:3881,J00121:27:H3GGKBBXX:5:1206:23855:42267,J00121:27:H3GGKBBXX:5:2223:13190:32789,J00121:27:H3GGKBBXX:5:1109:15818:9983,J00121:27:H3GGKBBXX:5:1205:4655:35409,J00121:27:H3GGKBBXX:5:2115:11150:46768,J00121:27:H3GGKBBXX:5:1125:30401:43972,J00121:27:H3GGKBBXX:5:1124:25672:46047,J00121:27:H3GGKBBXX:5:2224:25185:10458,J00121:27:H3GGKBBXX:5:1128:29975:42460,J00121:27:H3GGKBBXX:5:1226:28787:44201,J00121:27:H3GGKBBXX:5:1105:17300:39594,J00121:27:H3GGKBBXX:5:1105:24444:29290,J00121:27:H3GGKBBXX:5:1202:25753:35567,J00121:27:H3GGKBBXX:5:2205:31619:29237,J00121:27:H3GGKBBXX:5:2203:11109:14555,J00121:27:H3GGKBBXX:5:1103:26798:21166,J00121:27:H3GGKBBXX:5:2227:16812:13253,J00121:27:H3GGKBBXX:5:2106:7344:7539,J00121:27:H3GGKBBXX:5:2212:5781:6589,J00121:27:H3GGKBBXX:5:2225:28787:8013,J00121:27:H3GGKBBXX:5:2215:13535:5640,J00121:27:H3GGKBBXX:5:2119:17188:28745,J00121:27:H3GGKBBXX:5:2111:25733:22907,J00121:27:H3GGKBBXX:5:2209:8542:9262,J00121:27:H3GGKBBXX:5:2201:28412:48614,J00121:27:H3GGKBBXX:5:1102:12104:41634,J00121:27:H3GGKBBXX:5:1202:6218:18493,J00121:27:H3GGKBBXX:5:2101:20638:38451;sequence=TATAGATCTTGCAAAAAAATACTGTCTGGTTGGATATACTAAATATGCTAATAAATATGATAAAGATATCTATGTAAATGGGTATATCAATAAATTTAATTATATTAATTTTTTTTTTTGAAATTTCATTTTATTAAAGTTTACATTTTATATATGACTTCTGTGAAGATTTTCTATGTTAACACAA;start=352042;subtype=IES;support_ref=12;support_variant=59;type=IES;
scaffold51_42_with_IES	MILORD	internal_eliminated_sequence	352044	352228	.	.	.	ID=MILORD.42.352044.352228;Name=MILORD.42.352044.352228;bounded_by_ta=TRUE;common_boundary=RIGHT;end=352228;ies_id=IESPGM.PTET51.1.42.333882;ies_left_dist=-2;ies_min_dist=0;ies_right_dist=0;junction_seq=atccgctctgatttaTAtatcaacaatagata;read_names=J00121:27:H3GGKBBXX:5:2228:28808:39981;sequence=TAGATCTTGCAAAAAAATACTGTCTGGTTGGATATACTAAATATGCTAATAAATATGATAAAGATATCTATGTAAATGGGTATATCAATAAATTTAATTATATTAATTTTTTTTTTTGAAATTTCATTTTATTAAAGTTTACATTTTATATATGACTTCTGTGAAGATTTTCTATGTTAACACAA;start=352044;subtype=PARTIAL_INTERNAL;support_ref=0;support_variant=1;type=ALTERNATIVE;
scaffold51_42_with_IES	MILORD	internal_eliminated_sequence	358354	358382	.	.	.	ID=MILORD.42.358354.358382;Name=MILORD.42.358354.358382;bounded_by_ta=TRUE;common_boundary=Both;end=358382;ies_id=IESPGM.PTET51.1.42.340007;ies_left_dist=0;ies_min_dist=0;ies_right_dist=0;junction_seq=taatttatctattggTActttcttgacctaat;read_names=J00121:27:H3GGKBBXX:5:2111:14986:24366,J00121:27:H3GGKBBXX:5:2224:20232:14783,J00121:27:H3GGKBBXX:5:2212:7334:18564,J00121:27:H3GGKBBXX:5:1117:22191:31751,J00121:27:H3GGKBBXX:5:2223:30208:10510,J00121:27:H3GGKBBXX:5:2206:10429:48368,J00121:27:H3GGKBBXX:5:1103:25276:32912,J00121:27:H3GGKBBXX:5:1110:11332:6255,J00121:27:H3GGKBBXX:5:1224:11464:42249,J00121:27:H3GGKBBXX:5:2109:6380:40614,J00121:27:H3GGKBBXX:5:1111:9445:35163,J00121:27:H3GGKBBXX:5:1202:6908:34881,J00121:27:H3GGKBBXX:5:2210:12195:17175,J00121:27:H3GGKBBXX:5:2116:13514:35954,J00121:27:H3GGKBBXX:5:2116:13606:35972,J00121:27:H3GGKBBXX:5:1212:13768:47401,J00121:27:H3GGKBBXX:5:2212:15371:45959,J00121:27:H3GGKBBXX:5:1106:26991:4760,J00121:27:H3GGKBBXX:5:1119:2696:38592,J00121:27:H3GGKBBXX:5:1126:23206:11741,J00121:27:H3GGKBBXX:5:1211:17919:41159,J00121:27:H3GGKBBXX:5:1103:4320:35251,J00121:27:H3GGKBBXX:5:1215:15422:29624,J00121:27:H3GGKBBXX:5:1211:7618:10721,J00121:27:H3GGKBBXX:5:1125:17523:35972,J00121:27:H3GGKBBXX:5:2212:7151:6114,J00121:27:H3GGKBBXX:5:1214:4767:18827,J00121:27:H3GGKBBXX:5:1205:10551:29589,J00121:27:H3GGKBBXX:5:2211:7040:7996,J00121:27:H3GGKBBXX:5:2118:29548:37642,J00121:27:H3GGKBBXX:5:1202:3873:42776,J00121:27:H3GGKBBXX:5:1215:6360:41352,J00121:27:H3GGKBBXX:5:2210:23257:2228,J00121:27:H3GGKBBXX:5:1108:18639:29641,J00121:27:H3GGKBBXX:5:1120:25530:36552,J00121:27:H3GGKBBXX:5:1204:29224:47946,J00121:27:H3GGKBBXX:5:1205:20953:16524,J00121:27:H3GGKBBXX:5:2224:21816:16999,J00121:27:H3GGKBBXX:5:2124:5264:26652,J00121:27:H3GGKBBXX:5:2103:6208:28815,J00121:27:H3GGKBBXX:5:2218:25083:28358,J00121:27:H3GGKBBXX:5:2205:15321:6308,J00121:27:H3GGKBBXX:5:2202:8227:11249,J00121:27:H3GGKBBXX:5:2203:12702:8699,J00121:27:H3GGKBBXX:5:1116:6614:20973,J00121:27:H3GGKBBXX:5:2226:15209:10335,J00121:27:H3GGKBBXX:5:2203:7101:7996;sequence=TAAAGTTGGGAAATTAGTTATATTGATTA;start=358354;subtype=IES;support_ref=3;support_variant=47;type=IES;
scaffold51_42_with_IES	MILORD	internal_eliminated_sequence	358469	358586	.	.	.	ID=MILORD.42.358469.358586;Name=MILORD.42.358469.358586;bounded_by_ta=TRUE;common_boundary=Both;end=358586;ies_id=IESPGM.PTET51.1.42.340093;ies_left_dist=0;ies_min_dist=0;ies_right_dist=0;junction_seq=atctaatatttttatTAgttgcacttgatact;read_names=J00121:27:H3GGKBBXX:5:2110:14692:26142,J00121:27:H3GGKBBXX:5:1206:13078:3758,J00121:27:H3GGKBBXX:5:2120:8014:20586,J00121:27:H3GGKBBXX:5:1116:29437:13781,J00121:27:H3GGKBBXX:5:1113:19796:22819,J00121:27:H3GGKBBXX:5:1215:19289:25492,J00121:27:H3GGKBBXX:5:1117:25185:15662,J00121:27:H3GGKBBXX:5:1127:16011:46786,J00121:27:H3GGKBBXX:5:1125:11789:6624,J00121:27:H3GGKBBXX:5:1107:29315:4778,J00121:27:H3GGKBBXX:5:1117:8927:28569,J00121:27:H3GGKBBXX:5:2108:22272:2703;sequence=TATAGCAGATGTGTGTTCTTTTTCTATTATTCAATTTTTTAACTATCTTGGTCTTTGAAATTTACTAATAATTATCATTAATATCATATAAACAATCAAATATAATATTATCTCACTA;start=358469;subtype=IES;support_ref=62;support_variant=12;type=IES;
scaffold51_42_with_IES	MILORD	internal_eliminated_sequence	359573	359646	.	.	.	ID=MILORD.42.359573.359646;Name=MILORD.42.359573.359646;bounded_by_ta=TRUE;common_boundary=Both;end=359646;ies_id=IESPGM.PTET51.1.42.341079;ies_left_dist=0;ies_min_dist=0;ies_right_dist=0;junction_seq=tgctctattcgtaggTAcatttccactagctt;read_names=J00121:27:H3GGKBBXX:5:1110:21846:16137,J00121:27:H3GGKBBXX:5:1219:3143:34653,J00121:27:H3GGKBBXX:5:2106:10622:23557,J00121:27:H3GGKBBXX:5:1209:7557:37624,J00121:27:H3GGKBBXX:5:1109:26372:33053,J00121:27:H3GGKBBXX:5:1115:4533:26125,J00121:27:H3GGKBBXX:5:2204:2402:44517,J00121:27:H3GGKBBXX:5:2102:20720:10880,J00121:27:H3GGKBBXX:5:1228:27052:45695,J00121:27:H3GGKBBXX:5:2208:4929:6906,J00121:27:H3GGKBBXX:5:2110:24180:14871,J00121:27:H3GGKBBXX:5:2207:24688:42794,J00121:27:H3GGKBBXX:5:1223:5284:6783,J00121:27:H3GGKBBXX:5:2108:11048:26125,J00121:27:H3GGKBBXX:5:2209:17127:22837,J00121:27:H3GGKBBXX:5:2214:12185:18247,J00121:27:H3GGKBBXX:5:1202:22993:17386,J00121:27:H3GGKBBXX:5:2216:8826:48931,J00121:27:H3GGKBBXX:5:1115:16295:48579,J00121:27:H3GGKBBXX:5:2118:8258:43691,J00121:27:H3GGKBBXX:5:2219:17046:25404,J00121:27:H3GGKBBXX:5:1106:25367:31839,J00121:27:H3GGKBBXX:5:1107:8166:45643;sequence=TATTGATAAGTAAATGCAAATTGATTTTTATTTTAAATACAAAATGAATTACTTATCTACTTTCTAATTGACAA;start=359573;subtype=IES;support_ref=48;support_variant=23;type=IES;
scaffold51_42_with_IES	MILORD	internal_eliminated_sequence	362925	362962	.	.	.	ID=MILORD.42.362925.362962;Name=MILORD.42.362925.362962;bounded_by_ta=TRUE;common_boundary=Both;end=362962;ies_id=IESPGM.PTET51.1.42.344357;ies_left_dist=0;ies_min_dist=0;ies_right_dist=0;junction_seq=agggtttttctttagTAtcagagtctacctac;read_names=J00121:27:H3GGKBBXX:5:1102:16467:42618,J00121:27:H3GGKBBXX:5:2226:21298:24261,J00121:27:H3GGKBBXX:5:2222:4066:25246,J00121:27:H3GGKBBXX:5:1110:12804:29589,J00121:27:H3GGKBBXX:5:2207:12347:1578,J00121:27:H3GGKBBXX:5:1118:16721:47981,J00121:27:H3GGKBBXX:5:1110:5061:22116,J00121:27:H3GGKBBXX:5:1124:17939:3530,J00121:27:H3GGKBBXX:5:1217:6796:11583,J00121:27:H3GGKBBXX:5:2208:2209:30538,J00121:27:H3GGKBBXX:5:1213:15585:35778,J00121:27:H3GGKBBXX:5:1219:10429:9895,J00121:27:H3GGKBBXX:5:1114:19664:10000,J00121:27:H3GGKBBXX:5:1107:30015:10317,J00121:27:H3GGKBBXX:5:1108:21663:28305,J00121:27:H3GGKBBXX:5:2101:18751:36059,J00121:27:H3GGKBBXX:5:1213:7801:2457,J00121:27:H3GGKBBXX:5:2114:18558:7169,J00121:27:H3GGKBBXX:5:1206:15615:23593,J00121:27:H3GGKBBXX:5:2201:21207:12849,J00121:27:H3GGKBBXX:5:2224:4442:36095,J00121:27:H3GGKBBXX:5:2217:20172:36341,J00121:27:H3GGKBBXX:5:2225:16741:28287,J00121:27:H3GGKBBXX:5:2115:11180:48122,J00121:27:H3GGKBBXX:5:2113:5122:20639,J00121:27:H3GGKBBXX:5:1126:27600:26388,J00121:27:H3GGKBBXX:5:2217:20649:36394,J00121:27:H3GGKBBXX:5:2101:18903:36077,J00121:27:H3GGKBBXX:5:2211:12611:2000,J00121:27:H3GGKBBXX:5:2106:21673:28287,J00121:27:H3GGKBBXX:5:1103:4533:7838,J00121:27:H3GGKBBXX:5:1218:13565:44799,J00121:27:H3GGKBBXX:5:1208:21339:32877,J00121:27:H3GGKBBXX:5:1121:27793:15223,J00121:27:H3GGKBBXX:5:2113:22546:23470,J00121:27:H3GGKBBXX:5:2209:27904:27338,J00121:27:H3GGKBBXX:5:1224:25763:39418,J00121:27:H3GGKBBXX:5:1103:11891:46891,J00121:27:H3GGKBBXX:5:2213:4533:10792,J00121:27:H3GGKBBXX:5:1213:3386:4796;sequence=TATAGTAAATAACAAAATTGAAATCTCTTTATAAACCA;start=362925;subtype=IES;support_ref=12;support_variant=40;type=IES;
scaffold51_42_with_IES	MILORD	internal_eliminated_sequence	365878	365905	.	.	.	ID=MILORD.42.365878.365905;Name=MILORD.42.365878.365905;bounded_by_ta=TRUE;common_boundary=None;end=365905;ies_id=IESPGM.PTET51.1.42.348697;ies_left_dist=1425;ies_min_dist=1425;ies_right_dist=1478;junction_seq=atttataatttaaagTAatctttaagcctaat;read_names=J00121:27:H3GGKBBXX:5:2124:27265:27250,J00121:27:H3GGKBBXX:5:2124:26007:26336;sequence=TATATTTGCAAGTATGCTTATTAATCTA;start=365878;subtype=MAC;support_ref=106;support_variant=2;type=CRYPTIC;
scaffold51_42_with_IES	MILORD	internal_eliminated_sequence	367303	367383	.	.	.	ID=MILORD.42.367303.367383;Name=MILORD.42.367303.367383;bounded_by_ta=TRUE;common_boundary=Both;end=367383;ies_id=IESPGM.PTET51.1.42.348697;ies_left_dist=0;ies_min_dist=0;ies_right_dist=0;junction_seq=tttttttgaatccgaTAtcaaagtatgatacc;read_names=J00121:27:H3GGKBBXX:5:2128:10155:31998,J00121:27:H3GGKBBXX:5:1121:24150:6589,J00121:27:H3GGKBBXX:5:1206:20862:25509,J00121:27:H3GGKBBXX:5:2223:16498:30609,J00121:27:H3GGKBBXX:5:1113:8410:13816,J00121:27:H3GGKBBXX:5:2226:19613:23487,J00121:27:H3GGKBBXX:5:2202:17036:13675,J00121:27:H3GGKBBXX:5:1213:21044:39471,J00121:27:H3GGKBBXX:5:2108:31619:2228,J00121:27:H3GGKBBXX:5:1213:4127:23311,J00121:27:H3GGKBBXX:5:1217:9323:34811,J00121:27:H3GGKBBXX:5:2113:14397:22010,J00121:27:H3GGKBBXX:5:2101:4046:36499,J00121:27:H3GGKBBXX:5:1228:28199:38890,J00121:27:H3GGKBBXX:5:2119:12195:17139,J00121:27:H3GGKBBXX:5:1121:23399:46082,J00121:27:H3GGKBBXX:5:1106:28940:13658,J00121:27:H3GGKBBXX:5:1112:30249:44412,J00121:27:H3GGKBBXX:5:1109:9496:32437,J00121:27:H3GGKBBXX:5:1127:12794:41528,J00121:27:H3GGKBBXX:5:1123:14570:10633,J00121:27:H3GGKBBXX:5:2123:26382:27373,J00121:27:H3GGKBBXX:5:2210:7740:2844,J00121:27:H3GGKBBXX:5:2212:16508:37871,J00121:27:H3GGKBBXX:5:2201:3691:14045,J00121:27:H3GGKBBXX:5:1104:2909:25843,J00121:27:H3GGKBBXX:5:1218:13301:47612,J00121:27:H3GGKBBXX:5:1115:22161:47137,J00121:27:H3GGKBBXX:5:2205:29234:21518,J00121:27:H3GGKBBXX:5:2214:14864:21623,J00121:27:H3GGKBBXX:5:1222:10855:27373,J00121:27:H3GGKBBXX:5:2216:9475:10880,J00121:27:H3GGKBBXX:5:1215:13423:9385,J00121:27:H3GGKBBXX:5:2116:14012:21342,J00121:27:H3GGKBBXX:5:1205:24515:13201;sequence=TATAGTCTATTTGGAAACTTGTTAATTGTAGAAATTTATATTCTTTTATCTATATTCAAGTGACGAAAATTTAAAATGCTG;start=367303;subtype=IES;support_ref=6;support_variant=35;type=IES;
scaffold51_42_with_IES	MILORD	internal_eliminated_sequence	367790	367917	.	.	.	ID=MILORD.42.367790.367917;Name=MILORD.42.367790.367917;bounded_by_ta=TRUE;common_boundary=Both;end=367917;ies_id=IESPGM.PTET51.1.42.349103;ies_left_dist=0;ies_min_dist=0;ies_right_dist=0;junction_seq=atcctaaaatagtagTAgtctaaagtgttggt;read_names=J00121:27:H3GGKBBXX:5:2226:7973:10950,J00121:27:H3GGKBBXX:5:2211:5507:2387,J00121:27:H3GGKBBXX:5:2124:7852:21887,J00121:27:H3GGKBBXX:5:2118:26494:39664,J00121:27:H3GGKBBXX:5:1228:19167:24612,J00121:27:H3GGKBBXX:5:1201:19370:22889,J00121:27:H3GGKBBXX:5:2216:21542:16102,J00121:27:H3GGKBBXX:5:1120:26443:46434,J00121:27:H3GGKBBXX:5:1221:5426:33369,J00121:27:H3GGKBBXX:5:1218:17969:37449,J00121:27:H3GGKBBXX:5:2204:27306:29888,J00121:27:H3GGKBBXX:5:1211:15859:3618,J00121:27:H3GGKBBXX:5:1213:29285:23329,J00121:27:H3GGKBBXX:5:2216:19695:30310,J00121:27:H3GGKBBXX:5:1126:30279:29835,J00121:27:H3GGKBBXX:5:2225:23033:33985,J00121:27:H3GGKBBXX:5:1213:11951:24349,J00121:27:H3GGKBBXX:5:1228:15940:14730,J00121:27:H3GGKBBXX:5:2228:6512:37888,J00121:27:H3GGKBBXX:5:1123:14823:13886,J00121:27:H3GGKBBXX:5:1113:20628:30169,J00121:27:H3GGKBBXX:5:2115:28503:9631,J00121:27:H3GGKBBXX:5:2110:20801:40737,J00121:27:H3GGKBBXX:5:2208:3995:12040,J00121:27:H3GGKBBXX:5:1128:23196:6062,J00121:27:H3GGKBBXX:5:1220:20841:19496,J00121:27:H3GGKBBXX:5:1110:14742:40121,J00121:27:H3GGKBBXX:5:2203:26951:16190,J00121:27:H3GGKBBXX:5:1205:16863:32965,J00121:27:H3GGKBBXX:5:2106:14123:28991,J00121:27:H3GGKBBXX:5:2128:19624:1455,J00121:27:H3GGKBBXX:5:1213:12428:44834,J00121:27:H3GGKBBXX:5:1122:13352:14467,J00121:27:H3GGKBBXX:5:1123:11880:29008,J00121:27:H3GGKBBXX:5:1101:6268:37290,J00121:27:H3GGKBBXX:5:1201:26433:4532,J00121:27:H3GGKBBXX:5:2103:17056:4708;sequence=TATAGTATTTGTAAAAGAGATTTTACAAGAAGGAAAATATAATTTTAATTATTCTAAACTATTATTTAAAAACATTTTTTCTGGATAATCCAGCAATTTACATGCCAAAATTTATGTTGCAAGACCTA;start=367790;subtype=IES;support_ref=2;support_variant=37;type=IES;
scaffold51_42_with_IES	MILORD	internal_eliminated_sequence	368416	368441	.	.	.	ID=MILORD.42.368416.368441;Name=MILORD.42.368416.368441;bounded_by_ta=TRUE;common_boundary=LEFT;end=368441;ies_id=IESPGM.PTET51.1.42.349601;ies_left_dist=0;ies_min_dist=0;ies_right_dist=2;junction_seq=acaacaagtggtcaaTAtacatcatatgttta;read_names=J00121:27:H3GGKBBXX:5:2227:28371:34547,J00121:27:H3GGKBBXX:5:2113:21673:5253,J00121:27:H3GGKBBXX:5:2117:20243:15399,J00121:27:H3GGKBBXX:5:2117:20050:15276,J00121:27:H3GGKBBXX:5:2226:17360:13218,J00121:27:H3GGKBBXX:5:1202:18254:27989,J00121:27:H3GGKBBXX:5:1116:8146:34248,J00121:27:H3GGKBBXX:5:2205:20557:44640;sequence=TATAAATAAATACACATCACATAATT;start=368416;subtype=PARTIAL_INTERNAL;support_ref=9;support_variant=8;type=ALTERNATIVE;
scaffold51_42_with_IES	MILORD	internal_eliminated_sequence	368416	368443	.	.	.	ID=MILORD.42.368416.368443;Name=MILORD.42.368416.368443;bounded_by_ta=TRUE;common_boundary=Both;end=368443;ies_id=IESPGM.PTET51.1.42.349601;ies_left_dist=0;ies_min_dist=0;ies_right_dist=0;junction_seq=acaacaagtggtcaaTAcatcatatgtttaat;read_names=J00121:27:H3GGKBBXX:5:1104:17310:15592,J00121:27:H3GGKBBXX:5:2217:23155:9508,J00121:27:H3GGKBBXX:5:1119:3823:14555,J00121:27:H3GGKBBXX:5:2201:10247:30362,J00121:27:H3GGKBBXX:5:1209:8055:11794,J00121:27:H3GGKBBXX:5:2202:19004:19795,J00121:27:H3GGKBBXX:5:1111:22100:22555,J00121:27:H3GGKBBXX:5:1128:17482:34600,J00121:27:H3GGKBBXX:5:1214:20314:19390,J00121:27:H3GGKBBXX:5:2227:23094:4866,J00121:27:H3GGKBBXX:5:1117:16701:38029,J00121:27:H3GGKBBXX:5:2108:24048:36235,J00121:27:H3GGKBBXX:5:2114:29589:39260,J00121:27:H3GGKBBXX:5:2108:18193:44412,J00121:27:H3GGKBBXX:5:1209:10196:5306,J00121:27:H3GGKBBXX:5:1218:21643:29255,J00121:27:H3GGKBBXX:5:1226:28716:11266,J00121:27:H3GGKBBXX:5:2217:24759:16225,J00121:27:H3GGKBBXX:5:1202:6918:22696,J00121:27:H3GGKBBXX:5:1107:21816:13236,J00121:27:H3GGKBBXX:5:1203:6411:10422,J00121:27:H3GGKBBXX:5:2125:14032:38468,J00121:27:H3GGKBBXX:5:1203:19908:43972,J00121:27:H3GGKBBXX:5:2202:27245:13218,J00121:27:H3GGKBBXX:5:1202:6877:22872,J00121:27:H3GGKBBXX:5:2205:26108:21342,J00121:27:H3GGKBBXX:5:1123:15737:40719,J00121:27:H3GGKBBXX:5:2104:9749:7486,J00121:27:H3GGKBBXX:5:1119:14458:25843,J00121:27:H3GGKBBXX:5:1220:18893:8101,J00121:27:H3GGKBBXX:5:1227:17706:41211,J00121:27:H3GGKBBXX:5:1105:15463:38908,J00121:27:H3GGKBBXX:5:1126:13190:9473,J00121:27:H3GGKBBXX:5:2206:16944:36974,J00121:27:H3GGKBBXX:5:2111:10774:9684,J00121:27:H3GGKBBXX:5:1110:18497:11390,J00121:27:H3GGKBBXX:5:2201:21927:40403,J00121:27:H3GGKBBXX:5:2218:20486:43497,J00121:27:H3GGKBBXX:5:1216:20375:24173,J00121:27:H3GGKBBXX:5:2228:23723:42706,J00121:27:H3GGKBBXX:5:1216:9090:22063,J00121:27:H3GGKBBXX:5:1123:20405:2176,J00121:27:H3GGKBBXX:5:1224:8948:7222,J00121:27:H3GGKBBXX:5:1219:14966:6220,J00121:27:H3GGKBBXX:5:2221:17533:12990,J00121:27:H3GGKBBXX:5:1128:14255:25738,J00121:27:H3GGKBBXX:5:1111:9364:28938,J00121:27:H3GGKBBXX:5:2208:23987:9403,J00121:27:H3GGKBBXX:5:1121:18659:37976,J00121:27:H3GGKBBXX:5:1109:24129:16366,J00121:27:H3GGKBBXX:5:2217:19207:10370,J00121:27:H3GGKBBXX:5:2128:23561:11653,J00121:27:H3GGKBBXX:5:1222:25114:17122,J00121:27:H3GGKBBXX:5:1120:24718:15803,J00121:27:H3GGKBBXX:5:1120:4493:27953,J00121:27:H3GGKBBXX:5:1110:9242:36042,J00121:27:H3GGKBBXX:5:2220:7415:9385,J00121:27:H3GGKBBXX:5:2102:14925:6150,J00121:27:H3GGKBBXX:5:2118:29538:12550,J00121:27:H3GGKBBXX:5:1120:23165:44974,J00121:27:H3GGKBBXX:5:1128:25398:14414,J00121:27:H3GGKBBXX:5:1211:18345:38978,J00121:27:H3GGKBBXX:5:2223:3873:35110;sequence=TATAAATAAATACACATCACATAATTTA;start=368416;subtype=IES;support_ref=9;support_variant=63;type=IES;
scaffold51_42_with_IES	MILORD	internal_eliminated_sequence	369337	369391	.	.	.	ID=MILORD.42.369337.369391;Name=MILORD.42.369337.369391;bounded_by_ta=TRUE;common_boundary=None;end=369391;ies_id=IESPGM.PTET51.1.42.349601;ies_left_dist=-921;ies_min_dist=921;ies_right_dist=-948;junction_seq=ctacgaataataacgTAaagggtcctttattt;read_names=J00121:27:H3GGKBBXX:5:2207:18142:20410,J00121:27:H3GGKBBXX:5:1212:13230:5358;sequence=TATTACTTAAGAATAAAATAAATTATTTGTTAATTTATTAATATTAAACTAGGCA;start=369337;subtype=MAC;support_ref=204;support_variant=2;type=CRYPTIC;
scaffold51_42_with_IES	MILORD	internal_eliminated_sequence	370885	370928	.	.	.	ID=MILORD.42.370885.370928;Name=MILORD.42.370885.370928;bounded_by_ta=TRUE;common_boundary=None;end=370928;ies_id=IESPGM.PTET51.1.42.349601;ies_left_dist=-2469;ies_min_dist=2469;ies_right_dist=-2485;junction_seq=tatcattattcccttTAtcaagtgcttatgtt;read_names=J00121:27:H3GGKBBXX:5:2206:18325:21746;sequence=TATTGTCCATCACTTGTATTAAAAAAAGATGTTCAAAAGAATAG;start=370885;subtype=MAC;support_ref=86;support_variant=1;type=CRYPTIC;
scaffold51_42_with_IES	MILORD	internal_eliminated_sequence	375757	375804	.	.	.	ID=MILORD.42.375757.375804;Name=MILORD.42.375757.375804;bounded_by_ta=TRUE;common_boundary=Both;end=375804;ies_id=IESPGM.PTET51.1.42.356914;ies_left_dist=0;ies_min_dist=0;ies_right_dist=0;junction_seq=gatttatatactatgTAatggaataaatataa;read_names=J00121:27:H3GGKBBXX:5:1219:28067:15803,J00121:27:H3GGKBBXX:5:2225:11008:18282,J00121:27:H3GGKBBXX:5:1108:27793:7275,J00121:27:H3GGKBBXX:5:1118:24830:18634,J00121:27:H3GGKBBXX:5:1122:27235:21957,J00121:27:H3GGKBBXX:5:1220:20364:11003,J00121:27:H3GGKBBXX:5:2206:16772:41950,J00121:27:H3GGKBBXX:5:2220:6624:4286,J00121:27:H3GGKBBXX:5:2109:25225:48860,J00121:27:H3GGKBBXX:5:2126:18010:12726,J00121:27:H3GGKBBXX:5:1123:22648:2404,J00121:27:H3GGKBBXX:5:1101:19167:20076,J00121:27:H3GGKBBXX:5:1109:28655:38873,J00121:27:H3GGKBBXX:5:2223:8562:10211,J00121:27:H3GGKBBXX:5:1115:16234:28920,J00121:27:H3GGKBBXX:5:1124:27123:15785,J00121:27:H3GGKBBXX:5:2104:29224:20129,J00121:27:H3GGKBBXX:5:1222:18517:32279,J00121:27:H3GGKBBXX:5:1121:15168:28551,J00121:27:H3GGKBBXX:5:1128:18619:5939,J00121:27:H3GGKBBXX:5:2210:2869:24085,J00121:27:H3GGKBBXX:5:1126:7243:12638,J00121:27:H3GGKBBXX:5:1113:13484:48597,J00121:27:H3GGKBBXX:5:2210:24941:32332,J00121:27:H3GGKBBXX:5:1121:7821:31013,J00121:27:H3GGKBBXX:5:2212:29224:15627,J00121:27:H3GGKBBXX:5:2221:24525:38504,J00121:27:H3GGKBBXX:5:2122:11515:26793,J00121:27:H3GGKBBXX:5:2219:20750:9420,J00121:27:H3GGKBBXX:5:2226:3386:5780,J00121:27:H3GGKBBXX:5:1111:28381:10581;sequence=TACAGTTCTAAAAGGGAAAACTCTGTTTGAAATTATGTAAAAGGAGTA;start=375757;subtype=IES;support_ref=2;support_variant=31;type=IES;
scaffold51_42_with_IES	MILORD	internal_eliminated_sequence	375957	376022	.	.	.	ID=MILORD.42.375957.376022;Name=MILORD.42.375957.376022;bounded_by_ta=TRUE;common_boundary=Both;end=376022;ies_id=IESPGM.PTET51.1.42.357066;ies_left_dist=0;ies_min_dist=0;ies_right_dist=0;junction_seq=attaattgggagtccTActttatatcattaca;read_names=J00121:27:H3GGKBBXX:5:2216:22658:7873,J00121:27:H3GGKBBXX:5:1207:14387:31664,J00121:27:H3GGKBBXX:5:2102:31791:8822,J00121:27:H3GGKBBXX:5:1217:15016:37326,J00121:27:H3GGKBBXX:5:1103:8115:11477,J00121:27:H3GGKBBXX:5:1108:25236:11636,J00121:27:H3GGKBBXX:5:1222:27590:37449,J00121:27:H3GGKBBXX:5:1209:7364:34196,J00121:27:H3GGKBBXX:5:2119:6532:14783,J00121:27:H3GGKBBXX:5:1102:21521:42970,J00121:27:H3GGKBBXX:5:1102:25621:45959,J00121:27:H3GGKBBXX:5:1123:22069:7978,J00121:27:H3GGKBBXX:5:2217:18172:31822,J00121:27:H3GGKBBXX:5:1123:11535:25879,J00121:27:H3GGKBBXX:5:1105:14032:24507,J00121:27:H3GGKBBXX:5:1220:6167:24911,J00121:27:H3GGKBBXX:5:2203:22668:19496,J00121:27:H3GGKBBXX:5:2220:27722:24243,J00121:27:H3GGKBBXX:5:2108:28595:11759,J00121:27:H3GGKBBXX:5:2215:27925:19531,J00121:27:H3GGKBBXX:5:2108:12023:22045,J00121:27:H3GGKBBXX:5:2103:22384:22450,J00121:27:H3GGKBBXX:5:2202:8095:47946,J00121:27:H3GGKBBXX:5:2106:31933:44623,J00121:27:H3GGKBBXX:5:1201:4716:43005,J00121:27:H3GGKBBXX:5:1114:18345:8488,J00121:27:H3GGKBBXX:5:2223:5589:32209;sequence=TACAGTGAGAATGGGTTGATTTTTAATTATTCAGGTTTATATTGTTAACAGAGTACACACTTACCT;start=375957;subtype=IES;support_ref=86;support_variant=27;type=IES;
scaffold51_42_with_IES	MILORD	internal_eliminated_sequence	376938	376984	.	.	.	ID=MILORD.42.376938.376984;Name=MILORD.42.376938.376984;bounded_by_ta=TRUE;common_boundary=Both;end=376984;ies_id=IESPGM.PTET51.1.42.357981;ies_left_dist=0;ies_min_dist=0;ies_right_dist=0;junction_seq=gacctaaattactatTAcaatactgtaaacat;read_names=J00121:27:H3GGKBBXX:5:1112:17482:27742,J00121:27:H3GGKBBXX:5:2121:25946:46205,J00121:27:H3GGKBBXX:5:1206:13991:23452,J00121:27:H3GGKBBXX:5:1117:8623:8383,J00121:27:H3GGKBBXX:5:2110:29072:18564,J00121:27:H3GGKBBXX:5:1225:19116:9438,J00121:27:H3GGKBBXX:5:2222:22790:23610,J00121:27:H3GGKBBXX:5:1204:22008:33721,J00121:27:H3GGKBBXX:5:2128:8288:31435,J00121:27:H3GGKBBXX:5:2222:22435:23417,J00121:27:H3GGKBBXX:5:2110:6380:30380,J00121:27:H3GGKBBXX:5:2220:4178:27971;sequence=TACACTCAATTTCTATCAATTCCATCCCATCAGAATCACTCCCTCTG;start=376938;subtype=IES;support_ref=4;support_variant=12;type=IES;
scaffold51_42_with_IES	MILORD	internal_eliminated_sequence	377030	377057	.	.	.	ID=MILORD.42.377030.377057;Name=MILORD.42.377030.377057;bounded_by_ta=TRUE;common_boundary=Both;end=377057;ies_id=IESPGM.PTET51.1.42.358026;ies_left_dist=0;ies_min_dist=0;ies_right_dist=0;junction_seq=taggataatcagaagTAcaaatttccattcag;read_names=J00121:27:H3GGKBBXX:5:2118:22952:36833,J00121:27:H3GGKBBXX:5:2113:5446:30028,J00121:27:H3GGKBBXX:5:2214:21816:29589,J00121:27:H3GGKBBXX:5:1103:12936:3653,J00121:27:H3GGKBBXX:5:2126:12124:15961,J00121:27:H3GGKBBXX:5:2106:24627:6501,J00121:27:H3GGKBBXX:5:1203:24566:19162,J00121:27:H3GGKBBXX:5:2228:10328:30890,J00121:27:H3GGKBBXX:5:2227:6309:35040,J00121:27:H3GGKBBXX:5:2220:28747:25316,J00121:27:H3GGKBBXX:5:1109:22150:11390,J00121:27:H3GGKBBXX:5:1227:23663:25861,J00121:27:H3GGKBBXX:5:1124:14813:19707,J00121:27:H3GGKBBXX:5:2116:5112:29976,J00121:27:H3GGKBBXX:5:2106:16721:12673;sequence=TATGATATAAATACATGACTCGTTTCTA;start=377030;subtype=IES;support_ref=1;support_variant=15;type=IES;
scaffold51_42_with_IES	MILORD	internal_eliminated_sequence	377739	377795	.	.	.	ID=MILORD.42.377739.377795;Name=MILORD.42.377739.377795;bounded_by_ta=TRUE;common_boundary=Both;end=377795;ies_id=IESPGM.PTET51.1.42.358707;ies_left_dist=0;ies_min_dist=0;ies_right_dist=0;junction_seq=ctgttgtttgaattaTAaaatagaactatcaa;read_names=J00121:27:H3GGKBBXX:5:2225:5548:21342,J00121:27:H3GGKBBXX:5:1215:15828:48544,J00121:27:H3GGKBBXX:5:2113:12327:15012,J00121:27:H3GGKBBXX:5:2228:5852:24542,J00121:27:H3GGKBBXX:5:2212:11282:5183,J00121:27:H3GGKBBXX:5:2123:18994:44535,J00121:27:H3GGKBBXX:5:1104:8917:40789,J00121:27:H3GGKBBXX:5:2115:23074:22977,J00121:27:H3GGKBBXX:5:1103:12347:47295,J00121:27:H3GGKBBXX:5:1214:24982:26564;sequence=TAGAGTTGATTTATATGTAAATTTGATTATCTCATTAAAATGTAGATCATTCCACTG;start=377739;subtype=IES;support_ref=74;support_variant=10;type=IES;
scaffold51_42_with_IES	MILORD	internal_eliminated_sequence	379343	379440	.	.	.	ID=MILORD.42.379343.379440;Name=MILORD.42.379343.379440;bounded_by_ta=TRUE;common_boundary=Both;end=379440;ies_id=IESPGM.PTET51.1.42.360254;ies_left_dist=0;ies_min_dist=0;ies_right_dist=0;junction_seq=aatataataaacggcTAtcagaataaacctta;read_names=J00121:27:H3GGKBBXX:5:2101:23916:10792,J00121:27:H3GGKBBXX:5:1208:16802:1701,J00121:27:H3GGKBBXX:5:1104:7364:41264,J00121:27:H3GGKBBXX:5:1212:7162:12075,J00121:27:H3GGKBBXX:5:2224:7212:31048,J00121:27:H3GGKBBXX:5:1118:21430:3811,J00121:27:H3GGKBBXX:5:2219:14367:43304,J00121:27:H3GGKBBXX:5:1104:7121:41440,J00121:27:H3GGKBBXX:5:1213:26463:11231,J00121:27:H3GGKBBXX:5:2104:32400:26406,J00121:27:H3GGKBBXX:5:2223:19563:24771,J00121:27:H3GGKBBXX:5:1119:11728:7609,J00121:27:H3GGKBBXX:5:2227:14834:33809;sequence=TACAGAATGGGAGCAATCATGAATTCATTATCAATTCAGTTTTTATACAGAAACACAAATTATTTAACAAAAAGAAAAAAATACTGTTTATTCGATCT;start=379343;subtype=IES;support_ref=85;support_variant=13;type=IES;
scaffold51_42_with_IES	MILORD	internal_eliminated_sequence	381868	381922	.	.	.	ID=MILORD.42.381868.381922;Name=MILORD.42.381868.381922;bounded_by_ta=TRUE;common_boundary=Both;end=381922;ies_id=IESPGM.PTET51.1.42.362681;ies_left_dist=0;ies_min_dist=0;ies_right_dist=0;junction_seq=cattttgaatttcacTAaataaaaacacgaca;read_names=J00121:27:H3GGKBBXX:5:2115:32086:32859,J00121:27:H3GGKBBXX:5:2119:25053:12445,J00121:27:H3GGKBBXX:5:1102:12642:20867,J00121:27:H3GGKBBXX:5:1121:19015:39471,J00121:27:H3GGKBBXX:5:1104:9952:8013,J00121:27:H3GGKBBXX:5:1104:11809:23681,J00121:27:H3GGKBBXX:5:1123:5558:22590,J00121:27:H3GGKBBXX:5:1203:24880:39647,J00121:27:H3GGKBBXX:5:2106:29051:20252,J00121:27:H3GGKBBXX:5:1214:16264:26793,J00121:27:H3GGKBBXX:5:2102:12469:28657,J00121:27:H3GGKBBXX:5:2226:4442:33703,J00121:27:H3GGKBBXX:5:2212:16295:42038,J00121:27:H3GGKBBXX:5:2101:16011:34196,J00121:27:H3GGKBBXX:5:1102:26819:16805,J00121:27:H3GGKBBXX:5:2219:20740:38381,J00121:27:H3GGKBBXX:5:1111:29011:32068,J00121:27:H3GGKBBXX:5:2211:15442:43234,J00121:27:H3GGKBBXX:5:1213:15777:18318,J00121:27:H3GGKBBXX:5:2212:27742:10176,J00121:27:H3GGKBBXX:5:2217:13991:34600,J00121:27:H3GGKBBXX:5:2106:23805:3072,J00121:27:H3GGKBBXX:5:1124:8603:19742,J00121:27:H3GGKBBXX:5:2102:5213:21360,J00121:27:H3GGKBBXX:5:1120:5964:22063,J00121:27:H3GGKBBXX:5:2209:13433:16120,J00121:27:H3GGKBBXX:5:1103:15696:41985,J00121:27:H3GGKBBXX:5:1127:21897:15451,J00121:27:H3GGKBBXX:5:2201:19167:3934,J00121:27:H3GGKBBXX:5:2102:23967:35813,J00121:27:H3GGKBBXX:5:2115:7649:23575,J00121:27:H3GGKBBXX:5:1218:4168:43568,J00121:27:H3GGKBBXX:5:1217:14773:39928,J00121:27:H3GGKBBXX:5:1118:28310:40455,J00121:27:H3GGKBBXX:5:1121:3356:27496,J00121:27:H3GGKBBXX:5:2223:23541:39576,J00121:27:H3GGKBBXX:5:2113:23196:15311;sequence=TACAATCCAAATTATTAATGAAATTATCTAAGAATTTAATTCCAATAATTGAGTA;start=381868;subtype=IES;support_ref=10;support_variant=37;type=IES;
scaffold51_42_with_IES	MILORD	internal_eliminated_sequence	384625	384651	.	.	.	ID=MILORD.42.384625.384651;Name=MILORD.42.384625.384651;bounded_by_ta=TRUE;common_boundary=None;end=384651;ies_id=IESPGM.PTET51.1.42.366489;ies_left_dist=1106;ies_min_dist=1106;ies_right_dist=1134;junction_seq=ttattctcataatttTAtgtactttcctcatt;read_names=J00121:27:H3GGKBBXX:5:1115:5172:12005,J00121:27:H3GGKBBXX:5:2222:28554:37044,J00121:27:H3GGKBBXX:5:1119:26311:10792,J00121:27:H3GGKBBXX:5:1220:4330:38539;sequence=TATTCCTTTAATTACAGAGATTTTAAT;start=384625;subtype=MAC;support_ref=162;support_variant=4;type=CRYPTIC;
scaffold51_42_with_IES	MILORD	internal_eliminated_sequence	385731	385785	.	.	.	ID=MILORD.42.385731.385785;Name=MILORD.42.385731.385785;bounded_by_ta=TRUE;common_boundary=Both;end=385785;ies_id=IESPGM.PTET51.1.42.366489;ies_left_dist=0;ies_min_dist=0;ies_right_dist=0;junction_seq=tagaaatacttattaTAttcgataaatattgt;read_names=J00121:27:H3GGKBBXX:5:1216:4827:16823,J00121:27:H3GGKBBXX:5:1203:6563:44904,J00121:27:H3GGKBBXX:5:2110:18446:3916,J00121:27:H3GGKBBXX:5:2228:7770:35602,J00121:27:H3GGKBBXX:5:1208:26849:39154,J00121:27:H3GGKBBXX:5:2228:26727:25087,J00121:27:H3GGKBBXX:5:1106:9861:43023,J00121:27:H3GGKBBXX:5:2212:18944:19970,J00121:27:H3GGKBBXX:5:1123:13951:21236,J00121:27:H3GGKBBXX:5:1121:10389:16858,J00121:27:H3GGKBBXX:5:2217:4635:1121,J00121:27:H3GGKBBXX:5:2214:2859:29870,J00121:27:H3GGKBBXX:5:2215:17442:42407,J00121:27:H3GGKBBXX:5:2207:15402:3881,J00121:27:H3GGKBBXX:5:1218:18091:15856,J00121:27:H3GGKBBXX:5:1209:2676:35497,J00121:27:H3GGKBBXX:5:1111:22932:33387,J00121:27:H3GGKBBXX:5:1219:13778:14045,J00121:27:H3GGKBBXX:5:1225:25682:17755,J00121:27:H3GGKBBXX:5:1216:17685:31611,J00121:27:H3GGKBBXX:5:1122:20567:2703,J00121:27:H3GGKBBXX:5:2107:31172:25509,J00121:27:H3GGKBBXX:5:1120:10439:42020,J00121:27:H3GGKBBXX:5:2123:3691:15416,J00121:27:H3GGKBBXX:5:1204:27742:35848,J00121:27:H3GGKBBXX:5:1115:25692:28745,J00121:27:H3GGKBBXX:5:2222:29660:16735,J00121:27:H3GGKBBXX:5:2125:24819:30292,J00121:27:H3GGKBBXX:5:1206:8795:38890,J00121:27:H3GGKBBXX:5:1123:25956:11653,J00121:27:H3GGKBBXX:5:1104:10713:44394,J00121:27:H3GGKBBXX:5:2228:16082:46909,J00121:27:H3GGKBBXX:5:1205:21988:18599,J00121:27:H3GGKBBXX:5:1220:11688:31488,J00121:27:H3GGKBBXX:5:2224:29102:21782,J00121:27:H3GGKBBXX:5:1219:27925:37994,J00121:27:H3GGKBBXX:5:1221:13342:36077,J00121:27:H3GGKBBXX:5:1115:19502:37501,J00121:27:H3GGKBBXX:5:1213:19147:4532,J00121:27:H3GGKBBXX:5:2214:23977:12867,J00121:27:H3GGKBBXX:5:1217:26758:43744,J00121:27:H3GGKBBXX:5:2115:28503:3266,J00121:27:H3GGKBBXX:5:1126:25794:36868,J00121:27:H3GGKBBXX:5:2222:5639:18159,J00121:27:H3GGKBBXX:5:2205:20385:45854,J00121:27:H3GGKBBXX:5:1222:12266:39945,J00121:27:H3GGKBBXX:5:2214:12753:28516,J00121:27:H3GGKBBXX:5:1117:13900:15065,J00121:27:H3GGKBBXX:5:2121:11190:42231,J00121:27:H3GGKBBXX:5:2208:13829:28446,J00121:27:H3GGKBBXX:5:2215:25276:28481,J00121:27:H3GGKBBXX:5:2227:12662:38521,J00121:27:H3GGKBBXX:5:2119:8755:42900,J00121:27:H3GGKBBXX:5:1204:9354:19038,J00121:27:H3GGKBBXX:5:2225:6745:7310,J00121:27:H3GGKBBXX:5:1114:7720:37589,J00121:27:H3GGKBBXX:5:1107:17574:22063,J00121:27:H3GGKBBXX:5:2223:15980:7486,J00121:27:H3GGKBBXX:5:2124:6096:11143,J00121:27:H3GGKBBXX:5:1102:25043:16014;sequence=TACACTTAATGGAATTTCTAAATAAAATATATAAATTAATAAAAATAATCTGCTG;start=385731;subtype=IES;support_ref=2;support_variant=60;type=IES;
scaffold51_42_with_IES	MILORD	internal_eliminated_sequence	387021	387048	.	.	.	ID=MILORD.42.387021.387048;Name=MILORD.42.387021.387048;bounded_by_ta=TRUE;common_boundary=LEFT;end=387048;ies_id=IESPGM.PTET51.1.42.367724;ies_left_dist=0;ies_min_dist=0;ies_right_dist=2;junction_seq=atggcagccagcaaaTAtaaataataccaatg;read_names=J00121:27:H3GGKBBXX:5:2209:3092:18247;sequence=TATAGGTTAATTGCAGTACTCACTCGAC;start=387021;subtype=PARTIAL_INTERNAL;support_ref=1;support_variant=1;type=ALTERNATIVE;
scaffold51_42_with_IES	MILORD	internal_eliminated_sequence	387021	387050	.	.	.	ID=MILORD.42.387021.387050;Name=MILORD.42.387021.387050;bounded_by_ta=TRUE;common_boundary=Both;end=387050;ies_id=IESPGM.PTET51.1.42.367724;ies_left_dist=0;ies_min_dist=0;ies_right_dist=0;junction_seq=atggcagccagcaaaTAaataataccaatggg;read_names=J00121:27:H3GGKBBXX:5:1122:15016:20269,J00121:27:H3GGKBBXX:5:1111:8734:43251,J00121:27:H3GGKBBXX:5:2119:19908:18581,J00121:27:H3GGKBBXX:5:2214:9110:23927,J00121:27:H3GGKBBXX:5:1119:8176:18898,J00121:27:H3GGKBBXX:5:2125:16376:32332,J00121:27:H3GGKBBXX:5:2228:8217:39682,J00121:27:H3GGKBBXX:5:1109:28524:29184,J00121:27:H3GGKBBXX:5:2111:29325:6027,J00121:27:H3GGKBBXX:5:1223:15037:10352,J00121:27:H3GGKBBXX:5:1108:15483:34653,J00121:27:H3GGKBBXX:5:1122:16224:37976,J00121:27:H3GGKBBXX:5:1216:15757:14484,J00121:27:H3GGKBBXX:5:2207:16528:19056,J00121:27:H3GGKBBXX:5:1210:23378:16858,J00121:27:H3GGKBBXX:5:2228:9140:17931,J00121:27:H3GGKBBXX:5:2208:19339:11231,J00121:27:H3GGKBBXX:5:2218:29224:24419,J00121:27:H3GGKBBXX:5:2224:21197:5095,J00121:27:H3GGKBBXX:5:1214:5355:25193,J00121:27:H3GGKBBXX:5:2223:20395:44429,J00121:27:H3GGKBBXX:5:1227:11698:8506,J00121:27:H3GGKBBXX:5:2128:5639:28956,J00121:27:H3GGKBBXX:5:1114:26910:25544,J00121:27:H3GGKBBXX:5:1221:14255:47049,J00121:27:H3GGKBBXX:5:2220:18659:12550,J00121:27:H3GGKBBXX:5:1117:29711:42776,J00121:27:H3GGKBBXX:5:1217:12449:3793,J00121:27:H3GGKBBXX:5:1113:27945:15029,J00121:27:H3GGKBBXX:5:1222:4543:4057,J00121:27:H3GGKBBXX:5:1216:19096:8101,J00121:27:H3GGKBBXX:5:1209:6573:28498,J00121:27:H3GGKBBXX:5:1102:16305:36007,J00121:27:H3GGKBBXX:5:1128:7019:35040,J00121:27:H3GGKBBXX:5:1127:22861:14836,J00121:27:H3GGKBBXX:5:1107:13311:33035,J00121:27:H3GGKBBXX:5:1217:12428:4075,J00121:27:H3GGKBBXX:5:2119:12134:5816,J00121:27:H3GGKBBXX:5:1208:7090:39840,J00121:27:H3GGKBBXX:5:1209:5355:13482,J00121:27:H3GGKBBXX:5:1206:21998:42565,J00121:27:H3GGKBBXX:5:2202:24282:21131,J00121:27:H3GGKBBXX:5:2225:8785:48368,J00121:27:H3GGKBBXX:5:1208:23297:15733,J00121:27:H3GGKBBXX:5:1213:26098:36903,J00121:27:H3GGKBBXX:5:1112:29823:28446,J00121:27:H3GGKBBXX:5:1120:16173:17808,J00121:27:H3GGKBBXX:5:1201:17706:6396,J00121:27:H3GGKBBXX:5:2118:27245:40086,J00121:27:H3GGKBBXX:5:1213:10419:37308,J00121:27:H3GGKBBXX:5:1207:12327:48772,J00121:27:H3GGKBBXX:5:1204:10683:8260,J00121:27:H3GGKBBXX:5:2207:8887:29483,J00121:27:H3GGKBBXX:5:2126:17736:40983,J00121:27:H3GGKBBXX:5:2210:27011:27865,J00121:27:H3GGKBBXX:5:2226:5355:3143;sequence=TATAGGTTAATTGCAGTACTCACTCGACTA;start=387021;subtype=IES;support_ref=3;support_variant=56;type=IES;
scaffold51_42_with_IES	MILORD	internal_eliminated_sequence	390829	390872	.	.	.	ID=MILORD.42.390829.390872;Name=MILORD.42.390829.390872;bounded_by_ta=TRUE;common_boundary=Both;end=390872;ies_id=IESPGM.PTET51.1.42.371502;ies_left_dist=0;ies_min_dist=0;ies_right_dist=0;junction_seq=tttagcaacatttaaTAatattacatcaatcc;read_names=J00121:27:H3GGKBBXX:5:2201:22424:32578,J00121:27:H3GGKBBXX:5:2218:27022:40192,J00121:27:H3GGKBBXX:5:1120:4635:44236,J00121:27:H3GGKBBXX:5:1209:16894:26652,J00121:27:H3GGKBBXX:5:1205:15128:29430,J00121:27:H3GGKBBXX:5:2123:4117:26072,J00121:27:H3GGKBBXX:5:2208:26707:17139,J00121:27:H3GGKBBXX:5:1204:11667:39858,J00121:27:H3GGKBBXX:5:1204:28361:42900,J00121:27:H3GGKBBXX:5:2101:16092:26670,J00121:27:H3GGKBBXX:5:2124:25530:4127,J00121:27:H3GGKBBXX:5:2213:18893:13306,J00121:27:H3GGKBBXX:5:2103:22759:25492,J00121:27:H3GGKBBXX:5:2108:28138:19197,J00121:27:H3GGKBBXX:5:1225:15747:23681,J00121:27:H3GGKBBXX:5:2216:15179:28745,J00121:27:H3GGKBBXX:5:2103:20527:36464,J00121:27:H3GGKBBXX:5:2214:12672:32877,J00121:27:H3GGKBBXX:5:1127:22912:39365,J00121:27:H3GGKBBXX:5:1119:26139:28956,J00121:27:H3GGKBBXX:5:1227:4087:30837,J00121:27:H3GGKBBXX:5:2101:29447:15909,J00121:27:H3GGKBBXX:5:1106:4807:9578,J00121:27:H3GGKBBXX:5:2119:28178:34670,J00121:27:H3GGKBBXX:5:1117:27336:37994,J00121:27:H3GGKBBXX:5:1203:7659:11354;sequence=TACAGTAAATATCTACTTATTATTATGTTTAACAGCATCAACTG;start=390829;subtype=IES;support_ref=3;support_variant=26;type=IES;
scaffold51_42_with_IES	MILORD	internal_eliminated_sequence	391735	391762	.	.	.	ID=MILORD.42.391735.391762;Name=MILORD.42.391735.391762;bounded_by_ta=TRUE;common_boundary=Both;end=391762;ies_id=IESPGM.PTET51.1.42.372364;ies_left_dist=0;ies_min_dist=0;ies_right_dist=0;junction_seq=tcaagatacagaaggTAccttttaatttagag;read_names=J00121:27:H3GGKBBXX:5:2209:27904:46926,J00121:27:H3GGKBBXX:5:1101:28097:4462,J00121:27:H3GGKBBXX:5:2209:4137:28182,J00121:27:H3GGKBBXX:5:1202:28128:18300,J00121:27:H3GGKBBXX:5:2221:14915:5745,J00121:27:H3GGKBBXX:5:2103:18446:29659,J00121:27:H3GGKBBXX:5:1212:6695:41721,J00121:27:H3GGKBBXX:5:1103:18842:37167,J00121:27:H3GGKBBXX:5:2221:15564:13799,J00121:27:H3GGKBBXX:5:1109:28047:30503,J00121:27:H3GGKBBXX:5:1201:4807:28956,J00121:27:H3GGKBBXX:5:2216:20263:12445,J00121:27:H3GGKBBXX:5:1227:8887:18335,J00121:27:H3GGKBBXX:5:2126:25631:9754,J00121:27:H3GGKBBXX:5:1112:30228:27953,J00121:27:H3GGKBBXX:5:1115:30056:33774,J00121:27:H3GGKBBXX:5:2218:7872:45133,J00121:27:H3GGKBBXX:5:1210:6218:14414,J00121:27:H3GGKBBXX:5:2220:9435:36798,J00121:27:H3GGKBBXX:5:2225:11160:8348,J00121:27:H3GGKBBXX:5:2205:31487:35761,J00121:27:H3GGKBBXX:5:1224:19157:6800,J00121:27:H3GGKBBXX:5:2201:22394:9244,J00121:27:H3GGKBBXX:5:1222:11444:31593,J00121:27:H3GGKBBXX:5:2223:20496:32789,J00121:27:H3GGKBBXX:5:2108:22972:4796,J00121:27:H3GGKBBXX:5:2202:11190:3618,J00121:27:H3GGKBBXX:5:2217:16417:7046,J00121:27:H3GGKBBXX:5:1216:31091:5323,J00121:27:H3GGKBBXX:5:1201:26169:47155,J00121:27:H3GGKBBXX:5:1106:28686:31294,J00121:27:H3GGKBBXX:5:1128:13047:19425,J00121:27:H3GGKBBXX:5:2202:6959:43093,J00121:27:H3GGKBBXX:5:2202:2869:8541,J00121:27:H3GGKBBXX:5:1117:29153:16981,J00121:27:H3GGKBBXX:5:1108:25611:12568,J00121:27:H3GGKBBXX:5:1119:27671:5728,J00121:27:H3GGKBBXX:5:1212:7710:35778,J00121:27:H3GGKBBXX:5:2226:20923:28885,J00121:27:H3GGKBBXX:5:1119:23957:43814,J00121:27:H3GGKBBXX:5:1216:25053:33932,J00121:27:H3GGKBBXX:5:1123:17959:28604;sequence=TATAGGTACTAAGGTCGATTTTTCACTT;start=391735;subtype=IES;support_ref=3;support_variant=42;type=IES;
scaffold51_42_with_IES	MILORD	internal_eliminated_sequence	393666	393710	.	.	.	ID=MILORD.42.393666.393710;Name=MILORD.42.393666.393710;bounded_by_ta=TRUE;common_boundary=Both;end=393710;ies_id=IESPGM.PTET51.1.42.374267;ies_left_dist=0;ies_min_dist=0;ies_right_dist=0;junction_seq=tgttatcataattcaTAtcgtgtaaaagccaa;read_names=J00121:27:H3GGKBBXX:5:2214:15656:25492,J00121:27:H3GGKBBXX:5:2223:15026:1472,J00121:27:H3GGKBBXX:5:1215:29528:32613,J00121:27:H3GGKBBXX:5:2225:19329:41247,J00121:27:H3GGKBBXX:5:2225:18132:32947,J00121:27:H3GGKBBXX:5:2111:11688:35180,J00121:27:H3GGKBBXX:5:1213:10845:41071,J00121:27:H3GGKBBXX:5:2203:24535:4725,J00121:27:H3GGKBBXX:5:2102:13910:22678,J00121:27:H3GGKBBXX:5:1113:27915:30556,J00121:27:H3GGKBBXX:5:1209:17330:11231,J00121:27:H3GGKBBXX:5:2215:9069:32930,J00121:27:H3GGKBBXX:5:1126:29315:31540,J00121:27:H3GGKBBXX:5:2106:19532:38011,J00121:27:H3GGKBBXX:5:2211:18802:10053,J00121:27:H3GGKBBXX:5:2206:28605:25457,J00121:27:H3GGKBBXX:5:1105:25154:9772,J00121:27:H3GGKBBXX:5:1210:21471:2897,J00121:27:H3GGKBBXX:5:2110:26453:31435,J00121:27:H3GGKBBXX:5:1202:28270:3635,J00121:27:H3GGKBBXX:5:1105:2889:20639,J00121:27:H3GGKBBXX:5:2104:19035:11935,J00121:27:H3GGKBBXX:5:2225:19015:41124,J00121:27:H3GGKBBXX:5:2101:26139:29026,J00121:27:H3GGKBBXX:5:2121:30350:29641,J00121:27:H3GGKBBXX:5:1225:20364:35655,J00121:27:H3GGKBBXX:5:2113:28178:41282,J00121:27:H3GGKBBXX:5:2205:20029:37888,J00121:27:H3GGKBBXX:5:2214:6928:13886,J00121:27:H3GGKBBXX:5:1105:26808:11513,J00121:27:H3GGKBBXX:5:2227:12175:21113,J00121:27:H3GGKBBXX:5:2214:6928:13816,J00121:27:H3GGKBBXX:5:1109:9526:42056,J00121:27:H3GGKBBXX:5:1201:13504:29606;sequence=TACAGGAAAATCATTAAATTGATACATTATATAAATAATTAACAA;start=393666;subtype=IES;support_ref=6;support_variant=34;type=IES;
scaffold51_42_with_IES	MILORD	internal_eliminated_sequence	394717	394741	.	.	.	ID=MILORD.42.394717.394741;Name=MILORD.42.394717.394741;bounded_by_ta=TRUE;common_boundary=None;end=394741;ies_id=IESPGM.PTET51.1.42.374267;ies_left_dist=-1051;ies_min_dist=1031;ies_right_dist=-1031;junction_seq=atccagagttctctcTAattatttttctgatg;read_names=J00121:27:H3GGKBBXX:5:2207:7933:8770,J00121:27:H3GGKBBXX:5:2106:13849:7169,J00121:27:H3GGKBBXX:5:2220:22841:8260,J00121:27:H3GGKBBXX:5:1123:21278:44869;sequence=TAACATAAATGAGATAGTTATTTTT;start=394717;subtype=MAC;support_ref=288;support_variant=4;type=CRYPTIC;
scaffold51_42_with_IES	MILORD	internal_eliminated_sequence	394717	394745	.	.	.	ID=MILORD.42.394717.394745;Name=MILORD.42.394717.394745;bounded_by_ta=TRUE;common_boundary=None;end=394745;ies_id=IESPGM.PTET51.1.42.374267;ies_left_dist=-1051;ies_min_dist=1035;ies_right_dist=-1035;junction_seq=atccagagttctctcTAtttttctgatgtaat;read_names=J00121:27:H3GGKBBXX:5:1202:12895:17227,J00121:27:H3GGKBBXX:5:2218:25763:15152,J00121:27:H3GGKBBXX:5:2102:16873:31329;sequence=TAACATAAATGAGATAGTTATTTTTTAAT;start=394717;subtype=MAC;support_ref=192;support_variant=3;type=CRYPTIC;
scaffold51_42_with_IES	MILORD	internal_eliminated_sequence	397930	397973	.	.	.	ID=MILORD.42.397930.397973;Name=MILORD.42.397930.397973;bounded_by_ta=TRUE;common_boundary=Both;end=397973;ies_id=IESPGM.PTET51.1.42.378486;ies_left_dist=0;ies_min_dist=0;ies_right_dist=0;junction_seq=tggtggcaaatgttgTAcctaacattgattat;read_names=J00121:27:H3GGKBBXX:5:1103:4350:5692,J00121:27:H3GGKBBXX:5:1221:14184:4022,J00121:27:H3GGKBBXX:5:1205:7598:27953,J00121:27:H3GGKBBXX:5:1221:14235:3969,J00121:27:H3GGKBBXX:5:2216:22435:20779,J00121:27:H3GGKBBXX:5:2102:13159:48632,J00121:27:H3GGKBBXX:5:1112:18517:14730,J00121:27:H3GGKBBXX:5:2201:15270:38890,J00121:27:H3GGKBBXX:5:1227:21399:19689,J00121:27:H3GGKBBXX:5:1211:24911:2422,J00121:27:H3GGKBBXX:5:1222:16528:26582,J00121:27:H3GGKBBXX:5:1206:17137:21166,J00121:27:H3GGKBBXX:5:1219:24292:29765,J00121:27:H3GGKBBXX:5:1110:24576:45309,J00121:27:H3GGKBBXX:5:1210:18375:18915,J00121:27:H3GGKBBXX:5:1223:21054:31259,J00121:27:H3GGKBBXX:5:1226:16528:1683,J00121:27:H3GGKBBXX:5:2128:16934:24226,J00121:27:H3GGKBBXX:5:2128:16833:26019,J00121:27:H3GGKBBXX:5:1212:13291:4444,J00121:27:H3GGKBBXX:5:2211:10135:47014,J00121:27:H3GGKBBXX:5:1228:25672:25193,J00121:27:H3GGKBBXX:5:1204:2158:38715,J00121:27:H3GGKBBXX:5:1228:10947:21623,J00121:27:H3GGKBBXX:5:1211:25053:2352,J00121:27:H3GGKBBXX:5:2124:18720:8365,J00121:27:H3GGKBBXX:5:1214:22567:27901,J00121:27:H3GGKBBXX:5:2217:18903:18107,J00121:27:H3GGKBBXX:5:2202:17837:40913,J00121:27:H3GGKBBXX:5:2211:13179:25843,J00121:27:H3GGKBBXX:5:2208:31010:22028,J00121:27:H3GGKBBXX:5:2212:6776:9754,J00121:27:H3GGKBBXX:5:2207:20699:45731,J00121:27:H3GGKBBXX:5:1210:22181:43234,J00121:27:H3GGKBBXX:5:2207:2199:46733,J00121:27:H3GGKBBXX:5:1103:6522:15856;sequence=TACAGTTTATTTCCAGTATTAGAAATTATTACATCAATCAGCAA;start=397930;subtype=IES;support_ref=108;support_variant=36;type=IES;
scaffold51_42_with_IES	MILORD	internal_eliminated_sequence	398231	398328	.	.	.	ID=MILORD.42.398231.398328;Name=MILORD.42.398231.398328;bounded_by_ta=TRUE;common_boundary=Both;end=398328;ies_id=IESPGM.PTET51.1.42.378743;ies_left_dist=0;ies_min_dist=0;ies_right_dist=0;junction_seq=taattaatgtttagtTAaatgtctaacttcca;read_names=J00121:27:H3GGKBBXX:5:2119:19410:30696,J00121:27:H3GGKBBXX:5:1215:10754:24419,J00121:27:H3GGKBBXX:5:2126:23865:19214,J00121:27:H3GGKBBXX:5:2115:30137:35778,J00121:27:H3GGKBBXX:5:1106:16569:12691,J00121:27:H3GGKBBXX:5:1205:24474:39154,J00121:27:H3GGKBBXX:5:1119:30695:30661,J00121:27:H3GGKBBXX:5:1212:15006:42900,J00121:27:H3GGKBBXX:5:1125:19370:5763,J00121:27:H3GGKBBXX:5:2214:20050:35286,J00121:27:H3GGKBBXX:5:2202:25266:3811,J00121:27:H3GGKBBXX:5:1128:4756:24929,J00121:27:H3GGKBBXX:5:2208:23926:46399,J00121:27:H3GGKBBXX:5:1105:28118:2738,J00121:27:H3GGKBBXX:5:1226:21328:34125,J00121:27:H3GGKBBXX:5:2202:25093:4110,J00121:27:H3GGKBBXX:5:1212:27235:40807,J00121:27:H3GGKBBXX:5:1128:12723:31031,J00121:27:H3GGKBBXX:5:2215:7882:36183,J00121:27:H3GGKBBXX:5:2209:16538:11020,J00121:27:H3GGKBBXX:5:2212:3214:32068,J00121:27:H3GGKBBXX:5:2123:27803:12743,J00121:27:H3GGKBBXX:5:1115:9587:9666,J00121:27:H3GGKBBXX:5:2102:26524:13025,J00121:27:H3GGKBBXX:5:2115:3914:7644,J00121:27:H3GGKBBXX:5:1124:21399:20814,J00121:27:H3GGKBBXX:5:2228:25327:30151,J00121:27:H3GGKBBXX:5:2123:16082:3864,J00121:27:H3GGKBBXX:5:2223:15666:32543,J00121:27:H3GGKBBXX:5:2225:21410:31980,J00121:27:H3GGKBBXX:5:1119:27072:3494,J00121:27:H3GGKBBXX:5:1109:22019:4585,J00121:27:H3GGKBBXX:5:1128:4939:26793,J00121:27:H3GGKBBXX:5:1216:14336:21658,J00121:27:H3GGKBBXX:5:1213:5142:40578,J00121:27:H3GGKBBXX:5:2228:16944:46434,J00121:27:H3GGKBBXX:5:2216:16853:34881,J00121:27:H3GGKBBXX:5:1202:21856:36903,J00121:27:H3GGKBBXX:5:1215:4949:38310,J00121:27:H3GGKBBXX:5:2219:25926:4426,J00121:27:H3GGKBBXX:5:2126:28138:33404,J00121:27:H3GGKBBXX:5:2110:5244:43322;sequence=TATAGTTAAGATAAGTAATTTCTCCTGTTTAATTTGAATTTAATTAATCTAAATATTAAAAGTAAATTTAAAATCCAAAAAATTGTTATGAATCACTC;start=398231;subtype=IES;support_ref=28;support_variant=42;type=IES;
scaffold51_42_with_IES	MILORD	internal_eliminated_sequence	398885	398911	.	.	.	ID=MILORD.42.398885.398911;Name=MILORD.42.398885.398911;bounded_by_ta=TRUE;common_boundary=Both;end=398911;ies_id=IESPGM.PTET51.1.42.379299;ies_left_dist=0;ies_min_dist=0;ies_right_dist=0;junction_seq=ggtttctatgagatgTAcaagataagtgtcag;read_names=J00121:27:H3GGKBBXX:5:2203:19238:32578,J00121:27:H3GGKBBXX:5:2226:8044:9455,J00121:27:H3GGKBBXX:5:1220:25763:24366,J00121:27:H3GGKBBXX:5:2215:4624:18159,J00121:27:H3GGKBBXX:5:1123:20963:43480,J00121:27:H3GGKBBXX:5:2212:12834:16805,J00121:27:H3GGKBBXX:5:1119:13636:30187,J00121:27:H3GGKBBXX:5:2202:15138:14185,J00121:27:H3GGKBBXX:5:2225:22749:16155,J00121:27:H3GGKBBXX:5:1208:14702:46627,J00121:27:H3GGKBBXX:5:2103:11698:4040,J00121:27:H3GGKBBXX:5:2102:11302:4549,J00121:27:H3GGKBBXX:5:1107:9770:5692,J00121:27:H3GGKBBXX:5:1220:22688:47067,J00121:27:H3GGKBBXX:5:1124:10196:47295,J00121:27:H3GGKBBXX:5:1116:13991:41106,J00121:27:H3GGKBBXX:5:1211:14793:48192,J00121:27:H3GGKBBXX:5:2223:5538:14256,J00121:27:H3GGKBBXX:5:1115:14265:33598,J00121:27:H3GGKBBXX:5:1225:15838:6818,J00121:27:H3GGKBBXX:5:2201:7476:36816,J00121:27:H3GGKBBXX:5:2212:25053:13113,J00121:27:H3GGKBBXX:5:2219:8207:41106,J00121:27:H3GGKBBXX:5:1218:25834:28182,J00121:27:H3GGKBBXX:5:1227:27620:18722,J00121:27:H3GGKBBXX:5:1124:26240:23083,J00121:27:H3GGKBBXX:5:1121:22201:34618,J00121:27:H3GGKBBXX:5:1108:9516:12251,J00121:27:H3GGKBBXX:5:2119:23074:32578,J00121:27:H3GGKBBXX:5:1103:18588:32297,J00121:27:H3GGKBBXX:5:1215:13636:3952,J00121:27:H3GGKBBXX:5:2227:9171:20445,J00121:27:H3GGKBBXX:5:2219:15767:36903,J00121:27:H3GGKBBXX:5:1211:5670:25773,J00121:27:H3GGKBBXX:5:1114:14874:9684,J00121:27:H3GGKBBXX:5:2110:23865:8453,J00121:27:H3GGKBBXX:5:2113:29072:48808,J00121:27:H3GGKBBXX:5:1215:14286:18441,J00121:27:H3GGKBBXX:5:1101:8166:22362,J00121:27:H3GGKBBXX:5:1206:23673:25386,J00121:27:H3GGKBBXX:5:1212:13768:42864,J00121:27:H3GGKBBXX:5:1208:16650:12620,J00121:27:H3GGKBBXX:5:2219:8237:41124,J00121:27:H3GGKBBXX:5:2116:23967:25263,J00121:27:H3GGKBBXX:5:1123:8775:38082,J00121:27:H3GGKBBXX:5:2112:19086:25316,J00121:27:H3GGKBBXX:5:2218:13606:17614,J00121:27:H3GGKBBXX:5:1114:19725:6730,J00121:27:H3GGKBBXX:5:2104:7933:37501,J00121:27:H3GGKBBXX:5:1114:20375:17491,J00121:27:H3GGKBBXX:5:2123:27864:23364,J00121:27:H3GGKBBXX:5:2110:23713:8400,J00121:27:H3GGKBBXX:5:1115:5355:44640,J00121:27:H3GGKBBXX:5:2216:8755:25246,J00121:27:H3GGKBBXX:5:1209:3934:12884;sequence=TATAATAAAGTCTAAGCATTTGAACAA;start=398885;subtype=IES;support_ref=0;support_variant=55;type=IES;
scaffold51_42_with_IES	MILORD	internal_eliminated_sequence	400456	400499	.	.	.	ID=MILORD.42.400456.400499;Name=MILORD.42.400456.400499;bounded_by_ta=TRUE;common_boundary=None;end=400499;ies_id=IESPGM.PTET51.1.42.381695;ies_left_dist=852;ies_min_dist=852;ies_right_dist=857;junction_seq=ataaccatctgattaTAtaattcatttgtttt;read_names=J00121:27:H3GGKBBXX:5:1102:16853:7029;sequence=TACACCATTGCAACTTGACGAGGTAAGCTGATCGGAGCAGACTA;start=400456;subtype=MAC;support_ref=104;support_variant=1;type=CRYPTIC;
scaffold51_42_with_IES	MILORD	internal_eliminated_sequence	401308	401356	.	.	.	ID=MILORD.42.401308.401356;Name=MILORD.42.401308.401356;bounded_by_ta=TRUE;common_boundary=Both;end=401356;ies_id=IESPGM.PTET51.1.42.381695;ies_left_dist=0;ies_min_dist=0;ies_right_dist=0;junction_seq=attattattgtttgaTAtcgccattgcctaac;read_names=J00121:27:H3GGKBBXX:5:2223:27072:29307,J00121:27:H3GGKBBXX:5:2218:24627:27672,J00121:27:H3GGKBBXX:5:1105:15656:28692,J00121:27:H3GGKBBXX:5:1213:24819:12849,J00121:27:H3GGKBBXX:5:2224:27356:31910,J00121:27:H3GGKBBXX:5:2214:26555:26828,J00121:27:H3GGKBBXX:5:2225:17472:29483,J00121:27:H3GGKBBXX:5:1111:19948:10036,J00121:27:H3GGKBBXX:5:2227:15016:23329,J00121:27:H3GGKBBXX:5:2228:21125:26881,J00121:27:H3GGKBBXX:5:2222:16853:18915,J00121:27:H3GGKBBXX:5:1122:8613:43990,J00121:27:H3GGKBBXX:5:1124:5244:25246,J00121:27:H3GGKBBXX:5:1220:14164:47770,J00121:27:H3GGKBBXX:5:2120:6451:25755,J00121:27:H3GGKBBXX:5:1213:27559:23927,J00121:27:H3GGKBBXX:5:2112:29711:24947,J00121:27:H3GGKBBXX:5:1105:20750:40367,J00121:27:H3GGKBBXX:5:2206:18680:14836,J00121:27:H3GGKBBXX:5:2213:23277:22485,J00121:27:H3GGKBBXX:5:2208:27123:37800,J00121:27:H3GGKBBXX:5:2223:13474:8734,J00121:27:H3GGKBBXX:5:1203:17503:19513,J00121:27:H3GGKBBXX:5:1126:31182:34459,J00121:27:H3GGKBBXX:5:1118:8379:12954,J00121:27:H3GGKBBXX:5:1107:8430:37624,J00121:27:H3GGKBBXX:5:1116:8278:13693,J00121:27:H3GGKBBXX:5:2224:26545:6730,J00121:27:H3GGKBBXX:5:2226:9425:40614,J00121:27:H3GGKBBXX:5:1206:17645:1754,J00121:27:H3GGKBBXX:5:1109:29589:7539,J00121:27:H3GGKBBXX:5:1205:23876:39383,J00121:27:H3GGKBBXX:5:2108:31345:36956,J00121:27:H3GGKBBXX:5:2124:31477:23118,J00121:27:H3GGKBBXX:5:2210:7598:47366,J00121:27:H3GGKBBXX:5:2215:28513:17913,J00121:27:H3GGKBBXX:5:1111:6228:29307,J00121:27:H3GGKBBXX:5:1207:17695:22204,J00121:27:H3GGKBBXX:5:2119:15057:33703,J00121:27:H3GGKBBXX:5:2208:22049:35022,J00121:27:H3GGKBBXX:5:1206:10307:7468,J00121:27:H3GGKBBXX:5:2209:29072:13746,J00121:27:H3GGKBBXX:5:2213:14336:9209;sequence=TACACTTAAAACATTGTTCTTTATAAACACTATTATACTTAATTGACCT;start=401308;subtype=IES;support_ref=14;support_variant=43;type=IES;
scaffold51_42_with_IES	MILORD	internal_eliminated_sequence	405430	405507	.	.	.	ID=MILORD.42.405430.405507;Name=MILORD.42.405430.405507;bounded_by_ta=TRUE;common_boundary=LEFT;end=405507;ies_id=IESPGM.PTET51.1.42.385768;ies_left_dist=0;ies_min_dist=0;ies_right_dist=-3;junction_seq=taaagattatcaatcTAgaattacctaaaaat;read_names=J00121:27:H3GGKBBXX:5:2203:28574:4514,J00121:27:H3GGKBBXX:5:1104:10226:28463;sequence=TATTGTGAAAAAGGATTGAAATTATTTATTAGATAGATATCTTGAAAAAAACAAATTAAAAAAGCAAACTCATAATAA;start=405430;subtype=PARTIAL_EXTERNAL;support_ref=16;support_variant=2;type=ALTERNATIVE;
scaffold51_42_with_IES	MILORD	internal_eliminated_sequence	405430	405504	.	.	.	ID=MILORD.42.405430.405504;Name=MILORD.42.405430.405504;bounded_by_ta=TRUE;common_boundary=Both;end=405504;ies_id=IESPGM.PTET51.1.42.385768;ies_left_dist=0;ies_min_dist=0;ies_right_dist=0;junction_seq=taaagattatcaatcTAatagaattacctaaa;read_names=J00121:27:H3GGKBBXX:5:2109:27123:2457,J00121:27:H3GGKBBXX:5:2225:7649:17034,J00121:27:H3GGKBBXX:5:1204:4371:11425,J00121:27:H3GGKBBXX:5:2228:24322:38293,J00121:27:H3GGKBBXX:5:2102:20496:21852,J00121:27:H3GGKBBXX:5:2106:15737:3618,J00121:27:H3GGKBBXX:5:2103:12672:42196,J00121:27:H3GGKBBXX:5:2103:12773:16418,J00121:27:H3GGKBBXX:5:1210:22536:46100,J00121:27:H3GGKBBXX:5:2226:28351:24630,J00121:27:H3GGKBBXX:5:1210:13159:3020,J00121:27:H3GGKBBXX:5:1210:5852:19408,J00121:27:H3GGKBBXX:5:2116:16305:42126,J00121:27:H3GGKBBXX:5:1220:16143:15082,J00121:27:H3GGKBBXX:5:1218:10622:47366,J00121:27:H3GGKBBXX:5:1205:30442:22098,J00121:27:H3GGKBBXX:5:2216:12104:26512,J00121:27:H3GGKBBXX:5:2214:7415:32912,J00121:27:H3GGKBBXX:5:1211:13575:41862,J00121:27:H3GGKBBXX:5:1216:12520:47665,J00121:27:H3GGKBBXX:5:2226:19603:29905,J00121:27:H3GGKBBXX:5:2217:11221:38521,J00121:27:H3GGKBBXX:5:1104:16072:26529,J00121:27:H3GGKBBXX:5:1205:24606:34881,J00121:27:H3GGKBBXX:5:2112:21694:26248,J00121:27:H3GGKBBXX:5:1114:28199:10299,J00121:27:H3GGKBBXX:5:1212:22272:28622,J00121:27:H3GGKBBXX:5:1214:25357:34776,J00121:27:H3GGKBBXX:5:2221:23023:30274,J00121:27:H3GGKBBXX:5:1217:10338:35163,J00121:27:H3GGKBBXX:5:2226:18700:10546,J00121:27:H3GGKBBXX:5:1122:17350:6449,J00121:27:H3GGKBBXX:5:2103:24840:47172,J00121:27:H3GGKBBXX:5:1228:8521:40174,J00121:27:H3GGKBBXX:5:2221:15716:22924,J00121:27:H3GGKBBXX:5:2126:6725:2035,J00121:27:H3GGKBBXX:5:1226:18314:11003,J00121:27:H3GGKBBXX:5:1207:6522:45713,J00121:27:H3GGKBBXX:5:1215:8887:39506,J00121:27:H3GGKBBXX:5:1222:17655:2932,J00121:27:H3GGKBBXX:5:1123:5325:30978,J00121:27:H3GGKBBXX:5:1123:11830:30573,J00121:27:H3GGKBBXX:5:1128:20476:36728,J00121:27:H3GGKBBXX:5:2123:13301:47366,J00121:27:H3GGKBBXX:5:2111:8460:12884,J00121:27:H3GGKBBXX:5:1116:17269:13974,J00121:27:H3GGKBBXX:5:2102:2869:33299,J00121:27:H3GGKBBXX:5:1108:24271:10071,J00121:27:H3GGKBBXX:5:1221:27255:25122,J00121:27:H3GGKBBXX:5:2105:28392:17772,J00121:27:H3GGKBBXX:5:2104:18913:4479,J00121:27:H3GGKBBXX:5:1126:9800:13974,J00121:27:H3GGKBBXX:5:1124:10419:9948,J00121:27:H3GGKBBXX:5:1119:7659:42302,J00121:27:H3GGKBBXX:5:1201:13078:11495,J00121:27:H3GGKBBXX:5:2201:6096:31083,J00121:27:H3GGKBBXX:5:1125:10023:9930,J00121:27:H3GGKBBXX:5:1216:15067:22502,J00121:27:H3GGKBBXX:5:2203:17604:27742,J00121:27:H3GGKBBXX:5:2222:29731:13693,J00121:27:H3GGKBBXX:5:2208:2980:16999,J00121:27:H3GGKBBXX:5:2106:7740:26934,J00121:27:H3GGKBBXX:5:1204:14692:22344,J00121:27:H3GGKBBXX:5:1117:2432:35884,J00121:27:H3GGKBBXX:5:2225:22698:33721,J00121:27:H3GGKBBXX:5:1101:11596:34776,J00121:27:H3GGKBBXX:5:1203:13890:22327,J00121:27:H3GGKBBXX:5:1123:26027:37202,J00121:27:H3GGKBBXX:5:1204:29477:47542,J00121:27:H3GGKBBXX:5:1101:16934:48526,J00121:27:H3GGKBBXX:5:2102:29386:7750,J00121:27:H3GGKBBXX:5:1119:26971:8910,J00121:27:H3GGKBBXX:5:1225:6431:29237;sequence=TATTGTGAAAAAGGATTGAAATTATTTATTAGATAGATATCTTGAAAAAAACAAATTAAAAAAGCAAACTCATAA;start=405430;subtype=IES;support_ref=32;support_variant=73;type=IES;
scaffold51_42_with_IES	MILORD	internal_eliminated_sequence	411261	411286	.	.	.	ID=MILORD.42.411261.411286;Name=MILORD.42.411261.411286;bounded_by_ta=TRUE;common_boundary=Both;end=411286;ies_id=IESPGM.PTET51.1.42.391524;ies_left_dist=0;ies_min_dist=0;ies_right_dist=0;junction_seq=ccactgcaaaaggatTAacaacaaaaataaca;read_names=J00121:27:H3GGKBBXX:5:1213:13991:24120,J00121:27:H3GGKBBXX:5:2103:10155:23487,J00121:27:H3GGKBBXX:5:1213:16630:19373,J00121:27:H3GGKBBXX:5:2225:4553:2105,J00121:27:H3GGKBBXX:5:2225:24830:6150,J00121:27:H3GGKBBXX:5:1220:14154:30310,J00121:27:H3GGKBBXX:5:1113:10023:2193,J00121:27:H3GGKBBXX:5:2121:25915:13060,J00121:27:H3GGKBBXX:5:1224:18791:28850,J00121:27:H3GGKBBXX:5:2119:5507:3969,J00121:27:H3GGKBBXX:5:2107:18680:7943,J00121:27:H3GGKBBXX:5:1120:30858:11425,J00121:27:H3GGKBBXX:5:2217:8044:5446,J00121:27:H3GGKBBXX:5:1125:21816:46680,J00121:27:H3GGKBBXX:5:1109:14742:1789,J00121:27:H3GGKBBXX:5:2122:24962:7046,J00121:27:H3GGKBBXX:5:1201:8278:23188,J00121:27:H3GGKBBXX:5:2212:2077:9350,J00121:27:H3GGKBBXX:5:2213:27428:31365,J00121:27:H3GGKBBXX:5:1224:19289:42231,J00121:27:H3GGKBBXX:5:2226:28442:24683,J00121:27:H3GGKBBXX:5:1204:23520:28885,J00121:27:H3GGKBBXX:5:2203:20232:34969,J00121:27:H3GGKBBXX:5:1118:19471:41458,J00121:27:H3GGKBBXX:5:1119:29011:15574,J00121:27:H3GGKBBXX:5:1125:9891:43075,J00121:27:H3GGKBBXX:5:1208:15757:24964;sequence=TATAGTATATAAGTAATTTTTATTTG;start=411261;subtype=IES;support_ref=18;support_variant=27;type=IES;
scaffold51_42_with_IES	MILORD	internal_eliminated_sequence	412262	412315	.	.	.	ID=MILORD.42.412262.412315;Name=MILORD.42.412262.412315;bounded_by_ta=TRUE;common_boundary=None;end=412315;ies_id=IESPGM.PTET51.1.42.391524;ies_left_dist=-1001;ies_min_dist=1001;ies_right_dist=-1029;junction_seq=aattacacaactcttTAattaaagcctaactc;read_names=J00121:27:H3GGKBBXX:5:2119:19776:39594;sequence=TATATTTGATGTAATCCTTTATTTCTTACTAAAATTGACAAAAAAATCAAAGTG;start=412262;subtype=MAC;support_ref=99;support_variant=1;type=CRYPTIC;
scaffold51_42_with_IES	MILORD	internal_eliminated_sequence	413378	413407	.	.	.	ID=MILORD.42.413378.413407;Name=MILORD.42.413378.413407;bounded_by_ta=TRUE;common_boundary=RIGHT;end=413407;ies_id=IESPGM.PTET51.1.42.393618;ies_left_dist=3;ies_min_dist=0;ies_right_dist=0;junction_seq=aaattttataatattTActatgggcaaaatat;read_names=J00121:27:H3GGKBBXX:5:1103:6888:47331;sequence=TAATATATTTAAGTAGAATTATTCTAATTA;start=413378;subtype=PARTIAL_EXTERNAL;support_ref=54;support_variant=1;type=ALTERNATIVE;
scaffold51_42_with_IES	MILORD	internal_eliminated_sequence	413381	413407	.	.	.	ID=MILORD.42.413381.413407;Name=MILORD.42.413381.413407;bounded_by_ta=TRUE;common_boundary=Both;end=413407;ies_id=IESPGM.PTET51.1.42.393618;ies_left_dist=0;ies_min_dist=0;ies_right_dist=0;junction_seq=ttttataatatttaaTActatgggcaaaatat;read_names=J00121:27:H3GGKBBXX:5:2120:18659:13922,J00121:27:H3GGKBBXX:5:2115:6015:10229,J00121:27:H3GGKBBXX:5:2219:3478:1648,J00121:27:H3GGKBBXX:5:1109:18893:7468,J00121:27:H3GGKBBXX:5:2225:15838:3371,J00121:27:H3GGKBBXX:5:2215:8450:48491,J00121:27:H3GGKBBXX:5:1105:22475:45572,J00121:27:H3GGKBBXX:5:1209:12875:36534,J00121:27:H3GGKBBXX:5:1225:25591:29659,J00121:27:H3GGKBBXX:5:1119:8806:32050,J00121:27:H3GGKBBXX:5:1221:7151:24366;sequence=TATATTTAAGTAGAATTATTCTAATTA;start=413381;subtype=IES;support_ref=156;support_variant=11;type=IES;
scaffold51_42_with_IES	MILORD	internal_eliminated_sequence	417489	419964	.	.	.	ID=MILORD.42.417489.419964;Name=MILORD.42.417489.419964;bounded_by_ta=TRUE;common_boundary=RIGHT;end=419964;ies_id=IESPGM.PTET51.1.42.397702;ies_left_dist=3;ies_min_dist=0;ies_right_dist=0;junction_seq=accttatcaacatatTActgcattgaaagaat;read_names=J00121:27:H3GGKBBXX:5:1109:11789:30468;sequence=TATTATGGCACTCGCTACAAAAATATTGCCTAAATTGATGCATAACTTTGATGACTTAGATTTTTGGTAGTAATTTATATAAATGGGAATATTGATAAATTTAATTCTTATACTAATATAGTTGAAAAAAATTTCAGCCAAAATTAACATTGAGATGAAAAATTGAATTTTATTTTGTTATCGCAAAAACCAAGTAAAAATTGTACCAAGTTTGAAGGAAATTTTTGATAGTAATTTTCTTATAATAAATTTGACTTCTTGTATTTTTTGTGCACTTTTATATATTTTGCATATTATGATATAGGAAACAAAGTAACGGAATTTTATCACAGCAAATTTCTCAACATATTTTATAAATTAAATTATGTATGTCTATTTTTTGTTTTCAATTGTTATTTTCAAAATGTCTGAAATATTCCCATACTAGCCCATAACTTGCCAATATTGCCAGAAAATATTGTTTGGGTAATTGAACATCAAGGCCCATCGTTTTATTCGTATTGAACATTTGAAGAAAATTTGGAATTAGAATGATAGGTTGGCTAAGGAAAAATCAACCCAGGAGAACAAAAAAGTATATAGAAAAGGACTGTAGCAAGGTTTAACAAAATTCCATTTAATGAATCTAAAAGAATTTCAGATCATAAGCAAAGGACCGAACACTTAAATGAAACATGTTTTAGACAATATTTAGCAATAGCAAAAAAAAATTTCAGAAAAGCCTAGCAACAGCAGGAAATAAAATATGCAGAAAAAGTTGTAGAAAAAAATTAACATATAGAACAGAACATTATTTTGAAGAAGATTAAGAGAATAGATGAGAAATGGAAATGCTAGAAATGCATTAAAGAATTCATAGGGAAACAGGGTGTATATCTACATTTTTGAGCACCATCATAAAGATTGTAACAAAGAGGAGAAAAAATTCTTTAAACAGAGAAGAAAGAAAAAAGTTGCTGAATCATAGAAACAGCAAGAAAAAACATGATATATTTATAAATAAAAATTAGAGATTATTTGATCTTTTATTTTTATAATAATCAATTTTTTCTTTAAAACAAATGCGCATATTAAAATTCTTAAATTCATTAATGTATTTATTCTAATTCTTCAGTTAACTTTGATAATTTCGGCAATATTTTGCATAAAAATAAAAGTTCTTTGCTAACCTGCTTTTTCTTTGCCTGTTTCTAATTAAATTTCTCAACTTGCTCATTTATTCTGCAAAAATATCTCAACTTTTTGTTTCTTAGAATAGATGTATCTAATTAATGAATCAAACTTTTAATTAAAATAACTGTTACATTAGATCATCTAGCTTAAGACTTGATTAATCTTGCACTTTGGGTTCTTGAATAAAGAAGGTTTTGGATCTATTGTTTTAAGGATATTGACTGCCAATGTTTTATCAGATTAGTTTCCATCACAAAGCCAAACTCTTAGCCATTTAGTTTCTTTAAAATCTCGAGTAAAATTACCTCTTTAGTTACTGATCTTAGCAATTATCCTAATTGAATCTTTTTTGATTTAGAATTTATTTTAGTAACTCTGAACAATGTTATGCTGTTACTCATGAAGAATGGATCGCGGACAGATAAAAAGTATAGTTACCCTCTACCGTAAATAAAATCGAACTCTTCAAAAAGTAAATGCGTATTTGGTGCTATCTGTTGTGATGGATTTATTGATTATAAATGTGTTATCGGAAATGTAAATCAATATAATTTGGAGAATTTTTGAATGAACTTTTTAAAAGTTTCTTTTGCAAAACAATGAAAAAATACTATATGCTTAATCTGGAAATTCCCCCATCCACCGAACATAATAAATTATTATTTGTTAATTATATATTTCTTCCTCCATATCACCCTTAGCTTAGCTGCATAGAAATACTGTGGGGAATTGTTAATTGATAGCTCTCTAAAATGCATATTTCAAGTACTGCCAAAGATTTTATAATATACATTTTGCTCTTAACTCTATTATAATAAAACAAGTTCAAAAATCTAAACTTCAAACCTTAAATTCCTAGATGATAGCTTATTACGAAAATAATTCTGATACTATTAGTAAATGAGCAAAACGTTTCCGATTCTTTCCACCTGCAGTTTGTTAGTCTGGAACGCTTTAACACTTTCAAGCAGATTTTAGTCGAAGCAGAGTTTCCAATTGAGGGACCTAAATCACTCGCTCCTTAATCTATCGAGCCAACTCTCAATATAACACTTATTTCATTTTTATTTATAGTTTTTTGATTATAAAAATAAAATTATGGGTTTGTGCGATTCATGAGTGATTATATATAGAATAGAATTTATTTTATAAAAGAAATAAATTCAGGATTTTTGAAGAAGTAGATGAAATTTTATTGGACTATAACAATATGCTAATTAAAAATACATTTTTTTTAAATAGATTGATCACACTTTACCTTGTAATTATGCCAACAGAATATATTATTTCTTCACAAACATTA;start=417489;subtype=PARTIAL_EXTERNAL;support_ref=43;support_variant=1;type=ALTERNATIVE;
scaffold51_42_with_IES	MILORD	internal_eliminated_sequence	417492	419964	.	.	.	ID=MILORD.42.417492.419964;Name=MILORD.42.417492.419964;bounded_by_ta=TRUE;common_boundary=Both;end=419964;ies_id=IESPGM.PTET51.1.42.397702;ies_left_dist=0;ies_min_dist=0;ies_right_dist=0;junction_seq=ttatcaacatattatTActgcattgaaagaat;read_names=J00121:27:H3GGKBBXX:5:1206:24160:10686,J00121:27:H3GGKBBXX:5:1208:14884:26476,J00121:27:H3GGKBBXX:5:2113:9485:36710,J00121:27:H3GGKBBXX:5:1107:3802:17403,J00121:27:H3GGKBBXX:5:1221:27468:4286,J00121:27:H3GGKBBXX:5:1123:7253:4567,J00121:27:H3GGKBBXX:5:1207:16133:29483,J00121:27:H3GGKBBXX:5:2220:27742:40033,J00121:27:H3GGKBBXX:5:1208:7953:30503,J00121:27:H3GGKBBXX:5:1202:4929:40526,J00121:27:H3GGKBBXX:5:1216:12997:20779,J00121:27:H3GGKBBXX:5:1222:4909:29659,J00121:27:H3GGKBBXX:5:2104:28077:17298,J00121:27:H3GGKBBXX:5:1226:23926:46680,J00121:27:H3GGKBBXX:5:1225:20506:8119,J00121:27:H3GGKBBXX:5:2219:24332:43269,J00121:27:H3GGKBBXX:5:2109:15240:19144,J00121:27:H3GGKBBXX:5:1216:19705:12181,J00121:27:H3GGKBBXX:5:2227:4005:16207;sequence=TATGGCACTCGCTACAAAAATATTGCCTAAATTGATGCATAACTTTGATGACTTAGATTTTTGGTAGTAATTTATATAAATGGGAATATTGATAAATTTAATTCTTATACTAATATAGTTGAAAAAAATTTCAGCCAAAATTAACATTGAGATGAAAAATTGAATTTTATTTTGTTATCGCAAAAACCAAGTAAAAATTGTACCAAGTTTGAAGGAAATTTTTGATAGTAATTTTCTTATAATAAATTTGACTTCTTGTATTTTTTGTGCACTTTTATATATTTTGCATATTATGATATAGGAAACAAAGTAACGGAATTTTATCACAGCAAATTTCTCAACATATTTTATAAATTAAATTATGTATGTCTATTTTTTGTTTTCAATTGTTATTTTCAAAATGTCTGAAATATTCCCATACTAGCCCATAACTTGCCAATATTGCCAGAAAATATTGTTTGGGTAATTGAACATCAAGGCCCATCGTTTTATTCGTATTGAACATTTGAAGAAAATTTGGAATTAGAATGATAGGTTGGCTAAGGAAAAATCAACCCAGGAGAACAAAAAAGTATATAGAAAAGGACTGTAGCAAGGTTTAACAAAATTCCATTTAATGAATCTAAAAGAATTTCAGATCATAAGCAAAGGACCGAACACTTAAATGAAACATGTTTTAGACAATATTTAGCAATAGCAAAAAAAAATTTCAGAAAAGCCTAGCAACAGCAGGAAATAAAATATGCAGAAAAAGTTGTAGAAAAAAATTAACATATAGAACAGAACATTATTTTGAAGAAGATTAAGAGAATAGATGAGAAATGGAAATGCTAGAAATGCATTAAAGAATTCATAGGGAAACAGGGTGTATATCTACATTTTTGAGCACCATCATAAAGATTGTAACAAAGAGGAGAAAAAATTCTTTAAACAGAGAAGAAAGAAAAAAGTTGCTGAATCATAGAAACAGCAAGAAAAAACATGATATATTTATAAATAAAAATTAGAGATTATTTGATCTTTTATTTTTATAATAATCAATTTTTTCTTTAAAACAAATGCGCATATTAAAATTCTTAAATTCATTAATGTATTTATTCTAATTCTTCAGTTAACTTTGATAATTTCGGCAATATTTTGCATAAAAATAAAAGTTCTTTGCTAACCTGCTTTTTCTTTGCCTGTTTCTAATTAAATTTCTCAACTTGCTCATTTATTCTGCAAAAATATCTCAACTTTTTGTTTCTTAGAATAGATGTATCTAATTAATGAATCAAACTTTTAATTAAAATAACTGTTACATTAGATCATCTAGCTTAAGACTTGATTAATCTTGCACTTTGGGTTCTTGAATAAAGAAGGTTTTGGATCTATTGTTTTAAGGATATTGACTGCCAATGTTTTATCAGATTAGTTTCCATCACAAAGCCAAACTCTTAGCCATTTAGTTTCTTTAAAATCTCGAGTAAAATTACCTCTTTAGTTACTGATCTTAGCAATTATCCTAATTGAATCTTTTTTGATTTAGAATTTATTTTAGTAACTCTGAACAATGTTATGCTGTTACTCATGAAGAATGGATCGCGGACAGATAAAAAGTATAGTTACCCTCTACCGTAAATAAAATCGAACTCTTCAAAAAGTAAATGCGTATTTGGTGCTATCTGTTGTGATGGATTTATTGATTATAAATGTGTTATCGGAAATGTAAATCAATATAATTTGGAGAATTTTTGAATGAACTTTTTAAAAGTTTCTTTTGCAAAACAATGAAAAAATACTATATGCTTAATCTGGAAATTCCCCCATCCACCGAACATAATAAATTATTATTTGTTAATTATATATTTCTTCCTCCATATCACCCTTAGCTTAGCTGCATAGAAATACTGTGGGGAATTGTTAATTGATAGCTCTCTAAAATGCATATTTCAAGTACTGCCAAAGATTTTATAATATACATTTTGCTCTTAACTCTATTATAATAAAACAAGTTCAAAAATCTAAACTTCAAACCTTAAATTCCTAGATGATAGCTTATTACGAAAATAATTCTGATACTATTAGTAAATGAGCAAAACGTTTCCGATTCTTTCCACCTGCAGTTTGTTAGTCTGGAACGCTTTAACACTTTCAAGCAGATTTTAGTCGAAGCAGAGTTTCCAATTGAGGGACCTAAATCACTCGCTCCTTAATCTATCGAGCCAACTCTCAATATAACACTTATTTCATTTTTATTTATAGTTTTTTGATTATAAAAATAAAATTATGGGTTTGTGCGATTCATGAGTGATTATATATAGAATAGAATTTATTTTATAAAAGAAATAAATTCAGGATTTTTGAAGAAGTAGATGAAATTTTATTGGACTATAACAATATGCTAATTAAAAATACATTTTTTTTAAATAGATTGATCACACTTTACCTTGTAATTATGCCAACAGAATATATTATTTCTTCACAAACATTA;start=417492;subtype=IES;support_ref=42;support_variant=19;type=IES;
scaffold51_42_with_IES	MILORD	internal_eliminated_sequence	417605	418080	.	.	.	ID=MILORD.42.417605.418080;Name=MILORD.42.417605.418080;bounded_by_ta=TRUE;common_boundary=None;end=418080;ies_id=IESPGM.PTET51.1.42.397702;ies_left_dist=-113;ies_min_dist=113;ies_right_dist=1884;junction_seq=taattcttatactaaTAgcaaggtttaacaaa;read_names=J00121:27:H3GGKBBXX:5:2225:23541:8172,J00121:27:H3GGKBBXX:5:1128:21592:30784;sequence=TATAGTTGAAAAAAATTTCAGCCAAAATTAACATTGAGATGAAAAATTGAATTTTATTTTGTTATCGCAAAAACCAAGTAAAAATTGTACCAAGTTTGAAGGAAATTTTTGATAGTAATTTTCTTATAATAAATTTGACTTCTTGTATTTTTTGTGCACTTTTATATATTTTGCATATTATGATATAGGAAACAAAGTAACGGAATTTTATCACAGCAAATTTCTCAACATATTTTATAAATTAAATTATGTATGTCTATTTTTTGTTTTCAATTGTTATTTTCAAAATGTCTGAAATATTCCCATACTAGCCCATAACTTGCCAATATTGCCAGAAAATATTGTTTGGGTAATTGAACATCAAGGCCCATCGTTTTATTCGTATTGAACATTTGAAGAAAATTTGGAATTAGAATGATAGGTTGGCTAAGGAAAAATCAACCCAGGAGAACAAAAAAGTATATAGAAAAGGACTG;start=417605;subtype=INTERNAL;support_ref=2;support_variant=2;type=ALTERNATIVE;
scaffold51_42_with_IES	MILORD	internal_eliminated_sequence	417605	418175	.	.	.	ID=MILORD.42.417605.418175;Name=MILORD.42.417605.418175;bounded_by_ta=TRUE;common_boundary=None;end=418175;ies_id=IESPGM.PTET51.1.42.397702;ies_left_dist=-113;ies_min_dist=113;ies_right_dist=1789;junction_seq=taattcttatactaaTAtttagcaatagcaaa;read_names=J00121:27:H3GGKBBXX:5:1128:3955:34547;sequence=TATAGTTGAAAAAAATTTCAGCCAAAATTAACATTGAGATGAAAAATTGAATTTTATTTTGTTATCGCAAAAACCAAGTAAAAATTGTACCAAGTTTGAAGGAAATTTTTGATAGTAATTTTCTTATAATAAATTTGACTTCTTGTATTTTTTGTGCACTTTTATATATTTTGCATATTATGATATAGGAAACAAAGTAACGGAATTTTATCACAGCAAATTTCTCAACATATTTTATAAATTAAATTATGTATGTCTATTTTTTGTTTTCAATTGTTATTTTCAAAATGTCTGAAATATTCCCATACTAGCCCATAACTTGCCAATATTGCCAGAAAATATTGTTTGGGTAATTGAACATCAAGGCCCATCGTTTTATTCGTATTGAACATTTGAAGAAAATTTGGAATTAGAATGATAGGTTGGCTAAGGAAAAATCAACCCAGGAGAACAAAAAAGTATATAGAAAAGGACTGTAGCAAGGTTTAACAAAATTCCATTTAATGAATCTAAAAGAATTTCAGATCATAAGCAAAGGACCGAACACTTAAATGAAACATGTTTTAGACAA;start=417605;subtype=INTERNAL;support_ref=1;support_variant=1;type=ALTERNATIVE;
scaffold51_42_with_IES	MILORD	internal_eliminated_sequence	417605	419864	.	.	.	ID=MILORD.42.417605.419864;Name=MILORD.42.417605.419864;bounded_by_ta=TRUE;common_boundary=None;end=419864;ies_id=IESPGM.PTET51.1.42.397702;ies_left_dist=-113;ies_min_dist=100;ies_right_dist=100;junction_seq=taattcttatactaaTAacaatatgctaatta;read_names=J00121:27:H3GGKBBXX:5:1126:23064:39031,J00121:27:H3GGKBBXX:5:1213:26697:10405,J00121:27:H3GGKBBXX:5:1115:23541:25615,J00121:27:H3GGKBBXX:5:1107:30299:24419,J00121:27:H3GGKBBXX:5:2125:27296:7293,J00121:27:H3GGKBBXX:5:2216:28726:38398,J00121:27:H3GGKBBXX:5:1127:11627:16471,J00121:27:H3GGKBBXX:5:2207:15524:27795,J00121:27:H3GGKBBXX:5:1114:6025:37923,J00121:27:H3GGKBBXX:5:2215:10328:27127,J00121:27:H3GGKBBXX:5:1205:25256:37273,J00121:27:H3GGKBBXX:5:2215:9394:27021,J00121:27:H3GGKBBXX:5:1107:11028:8541,J00121:27:H3GGKBBXX:5:1119:29802:41141,J00121:27:H3GGKBBXX:5:1111:18944:31540,J00121:27:H3GGKBBXX:5:2213:13656:21360;sequence=TATAGTTGAAAAAAATTTCAGCCAAAATTAACATTGAGATGAAAAATTGAATTTTATTTTGTTATCGCAAAAACCAAGTAAAAATTGTACCAAGTTTGAAGGAAATTTTTGATAGTAATTTTCTTATAATAAATTTGACTTCTTGTATTTTTTGTGCACTTTTATATATTTTGCATATTATGATATAGGAAACAAAGTAACGGAATTTTATCACAGCAAATTTCTCAACATATTTTATAAATTAAATTATGTATGTCTATTTTTTGTTTTCAATTGTTATTTTCAAAATGTCTGAAATATTCCCATACTAGCCCATAACTTGCCAATATTGCCAGAAAATATTGTTTGGGTAATTGAACATCAAGGCCCATCGTTTTATTCGTATTGAACATTTGAAGAAAATTTGGAATTAGAATGATAGGTTGGCTAAGGAAAAATCAACCCAGGAGAACAAAAAAGTATATAGAAAAGGACTGTAGCAAGGTTTAACAAAATTCCATTTAATGAATCTAAAAGAATTTCAGATCATAAGCAAAGGACCGAACACTTAAATGAAACATGTTTTAGACAATATTTAGCAATAGCAAAAAAAAATTTCAGAAAAGCCTAGCAACAGCAGGAAATAAAATATGCAGAAAAAGTTGTAGAAAAAAATTAACATATAGAACAGAACATTATTTTGAAGAAGATTAAGAGAATAGATGAGAAATGGAAATGCTAGAAATGCATTAAAGAATTCATAGGGAAACAGGGTGTATATCTACATTTTTGAGCACCATCATAAAGATTGTAACAAAGAGGAGAAAAAATTCTTTAAACAGAGAAGAAAGAAAAAAGTTGCTGAATCATAGAAACAGCAAGAAAAAACATGATATATTTATAAATAAAAATTAGAGATTATTTGATCTTTTATTTTTATAATAATCAATTTTTTCTTTAAAACAAATGCGCATATTAAAATTCTTAAATTCATTAATGTATTTATTCTAATTCTTCAGTTAACTTTGATAATTTCGGCAATATTTTGCATAAAAATAAAAGTTCTTTGCTAACCTGCTTTTTCTTTGCCTGTTTCTAATTAAATTTCTCAACTTGCTCATTTATTCTGCAAAAATATCTCAACTTTTTGTTTCTTAGAATAGATGTATCTAATTAATGAATCAAACTTTTAATTAAAATAACTGTTACATTAGATCATCTAGCTTAAGACTTGATTAATCTTGCACTTTGGGTTCTTGAATAAAGAAGGTTTTGGATCTATTGTTTTAAGGATATTGACTGCCAATGTTTTATCAGATTAGTTTCCATCACAAAGCCAAACTCTTAGCCATTTAGTTTCTTTAAAATCTCGAGTAAAATTACCTCTTTAGTTACTGATCTTAGCAATTATCCTAATTGAATCTTTTTTGATTTAGAATTTATTTTAGTAACTCTGAACAATGTTATGCTGTTACTCATGAAGAATGGATCGCGGACAGATAAAAAGTATAGTTACCCTCTACCGTAAATAAAATCGAACTCTTCAAAAAGTAAATGCGTATTTGGTGCTATCTGTTGTGATGGATTTATTGATTATAAATGTGTTATCGGAAATGTAAATCAATATAATTTGGAGAATTTTTGAATGAACTTTTTAAAAGTTTCTTTTGCAAAACAATGAAAAAATACTATATGCTTAATCTGGAAATTCCCCCATCCACCGAACATAATAAATTATTATTTGTTAATTATATATTTCTTCCTCCATATCACCCTTAGCTTAGCTGCATAGAAATACTGTGGGGAATTGTTAATTGATAGCTCTCTAAAATGCATATTTCAAGTACTGCCAAAGATTTTATAATATACATTTTGCTCTTAACTCTATTATAATAAAACAAGTTCAAAAATCTAAACTTCAAACCTTAAATTCCTAGATGATAGCTTATTACGAAAATAATTCTGATACTATTAGTAAATGAGCAAAACGTTTCCGATTCTTTCCACCTGCAGTTTGTTAGTCTGGAACGCTTTAACACTTTCAAGCAGATTTTAGTCGAAGCAGAGTTTCCAATTGAGGGACCTAAATCACTCGCTCCTTAATCTATCGAGCCAACTCTCAATATAACACTTATTTCATTTTTATTTATAGTTTTTTGATTATAAAAATAAAATTATGGGTTTGTGCGATTCATGAGTGATTATATATAGAATAGAATTTATTTTATAAAAGAAATAAATTCAGGATTTTTGAAGAAGTAGATGAAATTTTATTGGACTA;start=417605;subtype=INTERNAL;support_ref=2;support_variant=16;type=ALTERNATIVE;
scaffold51_42_with_IES	MILORD	internal_eliminated_sequence	419428	419864	.	.	.	ID=MILORD.42.419428.419864;Name=MILORD.42.419428.419864;bounded_by_ta=TRUE;common_boundary=None;end=419864;ies_id=IESPGM.PTET51.1.42.397702;ies_left_dist=-1936;ies_min_dist=100;ies_right_dist=100;junction_seq=aatgcatatttcaagTAacaatatgctaatta;read_names=J00121:27:H3GGKBBXX:5:1218:26951:29026,J00121:27:H3GGKBBXX:5:2228:6340:6255,J00121:27:H3GGKBBXX:5:1112:19613:24683,J00121:27:H3GGKBBXX:5:2219:14529:6273;sequence=TACTGCCAAAGATTTTATAATATACATTTTGCTCTTAACTCTATTATAATAAAACAAGTTCAAAAATCTAAACTTCAAACCTTAAATTCCTAGATGATAGCTTATTACGAAAATAATTCTGATACTATTAGTAAATGAGCAAAACGTTTCCGATTCTTTCCACCTGCAGTTTGTTAGTCTGGAACGCTTTAACACTTTCAAGCAGATTTTAGTCGAAGCAGAGTTTCCAATTGAGGGACCTAAATCACTCGCTCCTTAATCTATCGAGCCAACTCTCAATATAACACTTATTTCATTTTTATTTATAGTTTTTTGATTATAAAAATAAAATTATGGGTTTGTGCGATTCATGAGTGATTATATATAGAATAGAATTTATTTTATAAAAGAAATAAATTCAGGATTTTTGAAGAAGTAGATGAAATTTTATTGGACTA;start=419428;subtype=INTERNAL;support_ref=8;support_variant=4;type=ALTERNATIVE;
scaffold51_42_with_IES	MILORD	internal_eliminated_sequence	420230	420256	.	.	.	ID=MILORD.42.420230.420256;Name=MILORD.42.420230.420256;bounded_by_ta=TRUE;common_boundary=Both;end=420256;ies_id=IESPGM.PTET51.1.42.397967;ies_left_dist=0;ies_min_dist=0;ies_right_dist=0;junction_seq=gttctttttcataggTAcaattctttaacccc;read_names=J00121:27:H3GGKBBXX:5:1217:16153:37537,J00121:27:H3GGKBBXX:5:2227:11048:35550,J00121:27:H3GGKBBXX:5:1117:15168:29712,J00121:27:H3GGKBBXX:5:2115:20192:21395,J00121:27:H3GGKBBXX:5:2207:28097:30204,J00121:27:H3GGKBBXX:5:1128:16518:14924,J00121:27:H3GGKBBXX:5:1218:18873:42530,J00121:27:H3GGKBBXX:5:2111:8542:8734,J00121:27:H3GGKBBXX:5:1207:18000:24349,J00121:27:H3GGKBBXX:5:2213:26880:40578,J00121:27:H3GGKBBXX:5:2219:5538:9649,J00121:27:H3GGKBBXX:5:2218:17746:21447,J00121:27:H3GGKBBXX:5:1106:4066:31294,J00121:27:H3GGKBBXX:5:1208:14438:11530,J00121:27:H3GGKBBXX:5:2202:11373:43884,J00121:27:H3GGKBBXX:5:2217:29995:8559,J00121:27:H3GGKBBXX:5:2219:13981:44113,J00121:27:H3GGKBBXX:5:2120:15676:6150,J00121:27:H3GGKBBXX:5:1204:26240:15873,J00121:27:H3GGKBBXX:5:2102:28544:30556,J00121:27:H3GGKBBXX:5:1217:6248:34020,J00121:27:H3GGKBBXX:5:1118:27072:29800,J00121:27:H3GGKBBXX:5:1125:25743:28024,J00121:27:H3GGKBBXX:5:1201:16021:3442,J00121:27:H3GGKBBXX:5:1110:31213:11196,J00121:27:H3GGKBBXX:5:1101:10297:15821,J00121:27:H3GGKBBXX:5:2220:4300:13130,J00121:27:H3GGKBBXX:5:2206:11241:3565,J00121:27:H3GGKBBXX:5:1123:13230:5745,J00121:27:H3GGKBBXX:5:1220:29609:33035,J00121:27:H3GGKBBXX:5:2108:29670:47243,J00121:27:H3GGKBBXX:5:1226:6766:14625,J00121:27:H3GGKBBXX:5:1221:14803:34284,J00121:27:H3GGKBBXX:5:2215:23074:31875,J00121:27:H3GGKBBXX:5:2225:20649:38785;sequence=TATCATTAGATTACATATGTATCATTA;start=420230;subtype=IES;support_ref=57;support_variant=35;type=IES;
scaffold51_42_with_IES	MILORD	internal_eliminated_sequence	421731	421757	.	.	.	ID=MILORD.42.421731.421757;Name=MILORD.42.421731.421757;bounded_by_ta=TRUE;common_boundary=Both;end=421757;ies_id=IESPGM.PTET51.1.42.399441;ies_left_dist=0;ies_min_dist=0;ies_right_dist=0;junction_seq=gtatccctttgaaagTAttgatgtaaaataat;read_names=J00121:27:H3GGKBBXX:5:1214:16894:12550,J00121:27:H3GGKBBXX:5:2223:28818:45062,J00121:27:H3GGKBBXX:5:2218:10064:18019,J00121:27:H3GGKBBXX:5:1114:15848:37044,J00121:27:H3GGKBBXX:5:1223:9851:20252,J00121:27:H3GGKBBXX:5:1116:22516:10581,J00121:27:H3GGKBBXX:5:1124:17076:24964,J00121:27:H3GGKBBXX:5:2228:13210:16506,J00121:27:H3GGKBBXX:5:1102:13200:5024,J00121:27:H3GGKBBXX:5:2212:14915:42917,J00121:27:H3GGKBBXX:5:2201:3204:23329,J00121:27:H3GGKBBXX:5:2219:3346:5464,J00121:27:H3GGKBBXX:5:1101:23703:34055,J00121:27:H3GGKBBXX:5:1218:25073:2914,J00121:27:H3GGKBBXX:5:1101:7943:48069,J00121:27:H3GGKBBXX:5:2106:5609:43005,J00121:27:H3GGKBBXX:5:2101:22810:22309,J00121:27:H3GGKBBXX:5:2122:32004:36270,J00121:27:H3GGKBBXX:5:2202:25185:31593,J00121:27:H3GGKBBXX:5:2102:5304:36991,J00121:27:H3GGKBBXX:5:1115:7628:24173,J00121:27:H3GGKBBXX:5:2117:10105:18792,J00121:27:H3GGKBBXX:5:1114:14478:8049,J00121:27:H3GGKBBXX:5:1210:24911:41915,J00121:27:H3GGKBBXX:5:1126:24018:26512,J00121:27:H3GGKBBXX:5:1113:4696:33826,J00121:27:H3GGKBBXX:5:2204:31619:17808,J00121:27:H3GGKBBXX:5:2223:18264:30362,J00121:27:H3GGKBBXX:5:1115:21298:47436,J00121:27:H3GGKBBXX:5:2118:23734:42372,J00121:27:H3GGKBBXX:5:1103:26169:10299,J00121:27:H3GGKBBXX:5:2217:22790:19742,J00121:27:H3GGKBBXX:5:2218:2260:7064,J00121:27:H3GGKBBXX:5:1125:15168:41176,J00121:27:H3GGKBBXX:5:2121:20872:38398,J00121:27:H3GGKBBXX:5:2120:26555:22151,J00121:27:H3GGKBBXX:5:1217:8481:10106,J00121:27:H3GGKBBXX:5:2107:28655:37959,J00121:27:H3GGKBBXX:5:2217:23470:23874,J00121:27:H3GGKBBXX:5:2204:7649:44570,J00121:27:H3GGKBBXX:5:1201:16366:19162,J00121:27:H3GGKBBXX:5:1211:5913:26054,J00121:27:H3GGKBBXX:5:1121:10561:15363,J00121:27:H3GGKBBXX:5:1104:21866:45678,J00121:27:H3GGKBBXX:5:1105:17249:3670,J00121:27:H3GGKBBXX:5:2108:22729:33668,J00121:27:H3GGKBBXX:5:2208:24819:26635,J00121:27:H3GGKBBXX:5:1123:29924:36042,J00121:27:H3GGKBBXX:5:2104:5873:17122,J00121:27:H3GGKBBXX:5:2214:26484:16436,J00121:27:H3GGKBBXX:5:2228:29488:27971,J00121:27:H3GGKBBXX:5:1101:21278:16559,J00121:27:H3GGKBBXX:5:1205:21054:32595,J00121:27:H3GGKBBXX:5:1118:13484:32982,J00121:27:H3GGKBBXX:5:2227:7324:16542,J00121:27:H3GGKBBXX:5:1117:26951:9754,J00121:27:H3GGKBBXX:5:2227:16133:44746,J00121:27:H3GGKBBXX:5:1119:12581:31312,J00121:27:H3GGKBBXX:5:2225:25033:13605;sequence=TATATAAAGAATAGTTCAATTTCATTA;start=421731;subtype=IES;support_ref=15;support_variant=59;type=IES;
scaffold51_42_with_IES	MILORD	internal_eliminated_sequence	421932	421960	.	.	.	ID=MILORD.42.421932.421960;Name=MILORD.42.421932.421960;bounded_by_ta=TRUE;common_boundary=None;end=421960;ies_id=IESPGM.PTET51.1.42.399441;ies_left_dist=-201;ies_min_dist=201;ies_right_dist=-203;junction_seq=attgagcttgtgaatTAacaaatcacaattaa;read_names=J00121:27:H3GGKBBXX:5:2222:29447:26037;sequence=TATCTTATAGATGACAATAAAAGAATAAA;start=421932;subtype=MAC;support_ref=94;support_variant=1;type=CRYPTIC;
scaffold51_42_with_IES	MILORD	internal_eliminated_sequence	422820	422865	.	.	.	ID=MILORD.42.422820.422865;Name=MILORD.42.422820.422865;bounded_by_ta=TRUE;common_boundary=Both;end=422865;ies_id=IESPGM.PTET51.1.42.400503;ies_left_dist=0;ies_min_dist=0;ies_right_dist=0;junction_seq=cataagctcttatgtTAaaagcaataaacaac;read_names=J00121:27:H3GGKBBXX:5:2226:24342:25527,J00121:27:H3GGKBBXX:5:2221:20476:30362,J00121:27:H3GGKBBXX:5:1217:13261:33123,J00121:27:H3GGKBBXX:5:2225:3549:18933,J00121:27:H3GGKBBXX:5:2103:16173:16331,J00121:27:H3GGKBBXX:5:1218:7649:18230,J00121:27:H3GGKBBXX:5:1124:23581:46117,J00121:27:H3GGKBBXX:5:1116:20598:21289,J00121:27:H3GGKBBXX:5:2123:18528:47102,J00121:27:H3GGKBBXX:5:1221:5426:5763,J00121:27:H3GGKBBXX:5:1209:20862:41932,J00121:27:H3GGKBBXX:5:2126:12621:39119,J00121:27:H3GGKBBXX:5:2208:15767:19742,J00121:27:H3GGKBBXX:5:1124:19106:4919,J00121:27:H3GGKBBXX:5:1113:28290:29343,J00121:27:H3GGKBBXX:5:1201:6360:32349,J00121:27:H3GGKBBXX:5:2109:6106:14115,J00121:27:H3GGKBBXX:5:1204:11393:15223,J00121:27:H3GGKBBXX:5:1120:7314:25738,J00121:27:H3GGKBBXX:5:2120:5244:15469,J00121:27:H3GGKBBXX:5:1110:7111:38257,J00121:27:H3GGKBBXX:5:2223:12124:5939,J00121:27:H3GGKBBXX:5:2126:14631:23540,J00121:27:H3GGKBBXX:5:2124:17685:42618,J00121:27:H3GGKBBXX:5:2101:18517:13746,J00121:27:H3GGKBBXX:5:2103:23419:41370,J00121:27:H3GGKBBXX:5:1220:15016:26494,J00121:27:H3GGKBBXX:5:2111:26027:21201,J00121:27:H3GGKBBXX:5:1222:20111:1525,J00121:27:H3GGKBBXX:5:1216:7547:14326,J00121:27:H3GGKBBXX:5:2125:10013:21201,J00121:27:H3GGKBBXX:5:2201:26352:48632,J00121:27:H3GGKBBXX:5:2219:24190:13693,J00121:27:H3GGKBBXX:5:2216:3731:2615,J00121:27:H3GGKBBXX:5:1208:21755:28287,J00121:27:H3GGKBBXX:5:1125:26798:35972;sequence=TATACTAGATAAAATATAGAAAGCAAATATTTTTGCAAATGAATTA;start=422820;subtype=IES;support_ref=114;support_variant=36;type=IES;
scaffold51_42_with_IES	MILORD	internal_eliminated_sequence	423453	423807	.	.	.	ID=MILORD.42.423453.423807;Name=MILORD.42.423453.423807;bounded_by_ta=TRUE;common_boundary=Both;end=423807;ies_id=IESPGM.PTET51.1.42.401090;ies_left_dist=0;ies_min_dist=0;ies_right_dist=0;junction_seq=taatagataagcacaTAtaatgttgaccatta;read_names=J00121:27:H3GGKBBXX:5:1209:19136:9930,J00121:27:H3GGKBBXX:5:1121:13535:47137,J00121:27:H3GGKBBXX:5:1215:17218:38046,J00121:27:H3GGKBBXX:5:2210:3356:41176,J00121:27:H3GGKBBXX:5:2101:13667:47366,J00121:27:H3GGKBBXX:5:1210:14367:10141,J00121:27:H3GGKBBXX:5:2116:31000:31048,J00121:27:H3GGKBBXX:5:1208:7892:18722,J00121:27:H3GGKBBXX:5:1119:10368:43902,J00121:27:H3GGKBBXX:5:2109:6512:27865,J00121:27:H3GGKBBXX:5:2111:17208:6378,J00121:27:H3GGKBBXX:5:1113:26058:44078,J00121:27:H3GGKBBXX:5:2219:4482:39330,J00121:27:H3GGKBBXX:5:2208:11647:6730,J00121:27:H3GGKBBXX:5:2213:9841:25931,J00121:27:H3GGKBBXX:5:1203:9770:20181,J00121:27:H3GGKBBXX:5:2114:2646:20006,J00121:27:H3GGKBBXX:5:2119:9090:28920,J00121:27:H3GGKBBXX:5:1108:24332:29413,J00121:27:H3GGKBBXX:5:1118:22739:27637,J00121:27:H3GGKBBXX:5:1208:6370:5675,J00121:27:H3GGKBBXX:5:2109:12023:20533,J00121:27:H3GGKBBXX:5:1117:24779:28956,J00121:27:H3GGKBBXX:5:1227:20476:17878,J00121:27:H3GGKBBXX:5:1224:29823:17051,J00121:27:H3GGKBBXX:5:2123:29183:48368,J00121:27:H3GGKBBXX:5:2118:31365:31365,J00121:27:H3GGKBBXX:5:1107:21065:30855,J00121:27:H3GGKBBXX:5:2122:12378:1384,J00121:27:H3GGKBBXX:5:2208:13849:5622,J00121:27:H3GGKBBXX:5:2109:27214:27514,J00121:27:H3GGKBBXX:5:1118:12581:21289,J00121:27:H3GGKBBXX:5:1223:21186:18159,J00121:27:H3GGKBBXX:5:1222:25936:30468,J00121:27:H3GGKBBXX:5:1216:16234:25580,J00121:27:H3GGKBBXX:5:1221:20080:46698,J00121:27:H3GGKBBXX:5:2218:30705:16999,J00121:27:H3GGKBBXX:5:2201:8389:13042,J00121:27:H3GGKBBXX:5:1201:20375:41897,J00121:27:H3GGKBBXX:5:2223:18487:28920,J00121:27:H3GGKBBXX:5:2212:28716:16753,J00121:27:H3GGKBBXX:5:1210:16315:17139,J00121:27:H3GGKBBXX:5:2206:10379:35409,J00121:27:H3GGKBBXX:5:2208:14560:5200,J00121:27:H3GGKBBXX:5:2214:17158:25773;sequence=TACATTCAAAACAAAAGATTTTTTTGAATTTATATTAAAAAGAGGGATTCTACAATTATTCTTCTTCTTACTAATATGTGCCTCTTTTGAATCAATCCACATTTTACCTTATACTAAATTTTATAAGCAAAATAACAGCGTCTAACTTTTAGATAAATGCAATTGAATTTTGTATAATTTCACTATTCTTTCATCTGGAATTGATTTCCTTTAAACTTTGTTGTCTACATCATTTTGAGAAGAAGTTTAAACTTTTTCTGGATTAATTTTTGAATTCAGTCTAAAAATCAATAGCTTTGACTTTAGTTTATGGTTTTCTATCCAATACCTTGGAAAATGTTTACATTTTTGACTG;start=423453;subtype=IES;support_ref=98;support_variant=45;type=IES;
scaffold51_42_with_IES	MILORD	internal_eliminated_sequence	426630	426676	.	.	.	ID=MILORD.42.426630.426676;Name=MILORD.42.426630.426676;bounded_by_ta=TRUE;common_boundary=Both;end=426676;ies_id=IESPGM.PTET51.1.42.403912;ies_left_dist=0;ies_min_dist=0;ies_right_dist=0;junction_seq=agtctcaggattaggTAcaacaactggatata;read_names=J00121:27:H3GGKBBXX:5:2125:4016:19953,J00121:27:H3GGKBBXX:5:1224:13007:5358,J00121:27:H3GGKBBXX:5:2110:18528:33774,J00121:27:H3GGKBBXX:5:1124:9688:20603,J00121:27:H3GGKBBXX:5:1217:21552:36024,J00121:27:H3GGKBBXX:5:1103:19492:12796,J00121:27:H3GGKBBXX:5:1128:3275:36956,J00121:27:H3GGKBBXX:5:1214:11505:25158,J00121:27:H3GGKBBXX:5:1205:3285:18933,J00121:27:H3GGKBBXX:5:1207:10764:25386,J00121:27:H3GGKBBXX:5:1227:16234:20656,J00121:27:H3GGKBBXX:5:2119:17563:41809,J00121:27:H3GGKBBXX:5:1205:3254:18915,J00121:27:H3GGKBBXX:5:1115:10774:34512,J00121:27:H3GGKBBXX:5:2227:12144:25316,J00121:27:H3GGKBBXX:5:1215:25753:43656,J00121:27:H3GGKBBXX:5:1225:16549:39418;sequence=TATTGTTAAAACTAGATGATTTCAACCTTAAAATTTCTAATTCATGA;start=426630;subtype=IES;support_ref=0;support_variant=17;type=IES;
scaffold51_42_with_IES	MILORD	internal_eliminated_sequence	426759	426788	.	.	.	ID=MILORD.42.426759.426788;Name=MILORD.42.426759.426788;bounded_by_ta=TRUE;common_boundary=Both;end=426788;ies_id=IESPGM.PTET51.1.42.403994;ies_left_dist=0;ies_min_dist=0;ies_right_dist=0;junction_seq=aactgcatgtcctggTAcaagcagacctcctt;read_names=J00121:27:H3GGKBBXX:5:1121:26301:37994,J00121:27:H3GGKBBXX:5:1227:11292:26512,J00121:27:H3GGKBBXX:5:1106:23246:43814,J00121:27:H3GGKBBXX:5:2217:28929:44236,J00121:27:H3GGKBBXX:5:1214:20090:46117,J00121:27:H3GGKBBXX:5:2216:20933:32912,J00121:27:H3GGKBBXX:5:2216:20953:32842,J00121:27:H3GGKBBXX:5:1102:12459:31312,J00121:27:H3GGKBBXX:5:1219:5244:43533,J00121:27:H3GGKBBXX:5:2126:30523:15416,J00121:27:H3GGKBBXX:5:2107:13920:17983,J00121:27:H3GGKBBXX:5:1225:7994:47313,J00121:27:H3GGKBBXX:5:1122:20040:20252,J00121:27:H3GGKBBXX:5:1102:22556:30521,J00121:27:H3GGKBBXX:5:2119:6055:11214,J00121:27:H3GGKBBXX:5:2113:17005:5886,J00121:27:H3GGKBBXX:5:1126:27235:11583,J00121:27:H3GGKBBXX:5:1125:27123:47893,J00121:27:H3GGKBBXX:5:1225:27417:14572,J00121:27:H3GGKBBXX:5:2216:27935:32982,J00121:27:H3GGKBBXX:5:1120:7689:13377,J00121:27:H3GGKBBXX:5:1124:21227:18722,J00121:27:H3GGKBBXX:5:2109:26240:36270,J00121:27:H3GGKBBXX:5:1207:9171:45906,J00121:27:H3GGKBBXX:5:2203:11495:32209,J00121:27:H3GGKBBXX:5:1103:10094:6466,J00121:27:H3GGKBBXX:5:2114:21552:28287,J00121:27:H3GGKBBXX:5:1109:32035:18529,J00121:27:H3GGKBBXX:5:2122:17594:30046,J00121:27:H3GGKBBXX:5:1109:27458:7187,J00121:27:H3GGKBBXX:5:2108:6725:29430,J00121:27:H3GGKBBXX:5:2124:25398:36640,J00121:27:H3GGKBBXX:5:1203:9191:29448;sequence=TAAGGTTAAAACCATAGTTTTTCTGACTTA;start=426759;subtype=IES;support_ref=0;support_variant=33;type=IES;
scaffold51_42_with_IES	MILORD	internal_eliminated_sequence	429363	429538	.	.	.	ID=MILORD.42.429363.429538;Name=MILORD.42.429363.429538;bounded_by_ta=TRUE;common_boundary=Both;end=429538;ies_id=IESPGM.PTET51.1.42.406568;ies_left_dist=0;ies_min_dist=0;ies_right_dist=0;junction_seq=ctcaggcatcaatgaTAacagttggaccagga;read_names=J00121:27:H3GGKBBXX:5:1128:26575:10299,J00121:27:H3GGKBBXX:5:1122:27082:18564,J00121:27:H3GGKBBXX:5:2109:21328:20797,J00121:27:H3GGKBBXX:5:2206:28767:5095,J00121:27:H3GGKBBXX:5:2227:22303:26002,J00121:27:H3GGKBBXX:5:2111:29477:2246,J00121:27:H3GGKBBXX:5:2201:3671:18792;sequence=TACAGTGCTAGTAAAGAACATTTTCAGAGATATCTTACAATCCATTTAATTATTTTTATAAGACAACTATTTTTTCATTAAAACTCAATCTTATTTTCACTATAAAAATTATATTAAGTAAGTTATTATCCTACCATAAAATTTATATATTTATAATTTTTATTGTGCAAACACTA;start=429363;subtype=IES;support_ref=0;support_variant=7;type=IES;
scaffold51_42_with_IES	MILORD	internal_eliminated_sequence	432277	432344	.	.	.	ID=MILORD.42.432277.432344;Name=MILORD.42.432277.432344;bounded_by_ta=TRUE;common_boundary=Both;end=432344;ies_id=IESPGM.PTET51.1.42.409306;ies_left_dist=0;ies_min_dist=0;ies_right_dist=0;junction_seq=tatattaatatttatTAattatattaactgtt;read_names=J00121:27:H3GGKBBXX:5:1123:28178:33053,J00121:27:H3GGKBBXX:5:1209:25753:1560,J00121:27:H3GGKBBXX:5:2126:10480:37976,J00121:27:H3GGKBBXX:5:1227:12307:20955,J00121:27:H3GGKBBXX:5:1104:4553:31857,J00121:27:H3GGKBBXX:5:1118:2828:30661,J00121:27:H3GGKBBXX:5:2220:6928:5587,J00121:27:H3GGKBBXX:5:1112:24840:38486,J00121:27:H3GGKBBXX:5:1102:6979:30784,J00121:27:H3GGKBBXX:5:1217:12642:45660,J00121:27:H3GGKBBXX:5:1111:8156:36024,J00121:27:H3GGKBBXX:5:2123:15605:16823,J00121:27:H3GGKBBXX:5:2211:2016:7310,J00121:27:H3GGKBBXX:5:1201:20293:28745,J00121:27:H3GGKBBXX:5:1210:9912:42900,J00121:27:H3GGKBBXX:5:2218:30239:31031,J00121:27:H3GGKBBXX:5:2111:21805:2703,J00121:27:H3GGKBBXX:5:2217:12956:44623,J00121:27:H3GGKBBXX:5:1205:18385:24876,J00121:27:H3GGKBBXX:5:2209:12540:11266,J00121:27:H3GGKBBXX:5:1210:4350:38117,J00121:27:H3GGKBBXX:5:1214:16275:20164,J00121:27:H3GGKBBXX:5:1113:18974:25861,J00121:27:H3GGKBBXX:5:1117:10744:15996,J00121:27:H3GGKBBXX:5:1224:16853:36780,J00121:27:H3GGKBBXX:5:1210:23094:4268,J00121:27:H3GGKBBXX:5:1217:5497:8805,J00121:27:H3GGKBBXX:5:2222:23013:19988,J00121:27:H3GGKBBXX:5:1215:10439:28586,J00121:27:H3GGKBBXX:5:1124:17685:37202,J00121:27:H3GGKBBXX:5:1203:23652:23768,J00121:27:H3GGKBBXX:5:1210:23865:43234;sequence=TACAGTAGTACTAAATACATTTCTAATTAAAATAGGGCATTATCTAACTTTACCTCCGAGATCGACTT;start=432277;subtype=IES;support_ref=2;support_variant=32;type=IES;
scaffold51_42_with_IES	MILORD	internal_eliminated_sequence	434819	434867	.	.	.	ID=MILORD.42.434819.434867;Name=MILORD.42.434819.434867;bounded_by_ta=TRUE;common_boundary=Both;end=434867;ies_id=IESPGM.PTET51.1.42.411780;ies_left_dist=0;ies_min_dist=0;ies_right_dist=0;junction_seq=caggtaactttttaaTAcaagttctctttaag;read_names=J00121:27:H3GGKBBXX:5:1228:11201:38556,J00121:27:H3GGKBBXX:5:1105:28970:34143,J00121:27:H3GGKBBXX:5:1209:11647:29483,J00121:27:H3GGKBBXX:5:2211:25773:8312,J00121:27:H3GGKBBXX:5:2227:29143:17948,J00121:27:H3GGKBBXX:5:1201:17005:42882,J00121:27:H3GGKBBXX:5:2110:7415:8154,J00121:27:H3GGKBBXX:5:1111:25469:42812,J00121:27:H3GGKBBXX:5:1220:24150:46364,J00121:27:H3GGKBBXX:5:2106:8603:17069,J00121:27:H3GGKBBXX:5:2106:4178:18124,J00121:27:H3GGKBBXX:5:2222:10186:19953,J00121:27:H3GGKBBXX:5:2115:21095:22538,J00121:27:H3GGKBBXX:5:2115:19999:12937,J00121:27:H3GGKBBXX:5:1122:18690:9508,J00121:27:H3GGKBBXX:5:1106:4878:2281,J00121:27:H3GGKBBXX:5:1218:18893:21465,J00121:27:H3GGKBBXX:5:1228:11150:38433,J00121:27:H3GGKBBXX:5:2206:9861:17104,J00121:27:H3GGKBBXX:5:2126:24048:12181,J00121:27:H3GGKBBXX:5:2206:24282:11987,J00121:27:H3GGKBBXX:5:2218:6857:22274,J00121:27:H3GGKBBXX:5:1104:9790:18177,J00121:27:H3GGKBBXX:5:1213:24799:23540,J00121:27:H3GGKBBXX:5:2108:11921:19021,J00121:27:H3GGKBBXX:5:2208:17330:8875,J00121:27:H3GGKBBXX:5:2125:14346:27690,J00121:27:H3GGKBBXX:5:2115:16143:48139,J00121:27:H3GGKBBXX:5:1115:16325:11460,J00121:27:H3GGKBBXX:5:1211:17584:17016,J00121:27:H3GGKBBXX:5:2112:24759:18792,J00121:27:H3GGKBBXX:5:2228:2321:40262,J00121:27:H3GGKBBXX:5:1117:27894:34073,J00121:27:H3GGKBBXX:5:1227:12337:3916,J00121:27:H3GGKBBXX:5:2228:18517:32560,J00121:27:H3GGKBBXX:5:1215:17107:7504,J00121:27:H3GGKBBXX:5:1214:15270:28200,J00121:27:H3GGKBBXX:5:1208:14235:15891,J00121:27:H3GGKBBXX:5:1221:25581:31751,J00121:27:H3GGKBBXX:5:2111:17036:16876,J00121:27:H3GGKBBXX:5:2119:3863:6009,J00121:27:H3GGKBBXX:5:1125:17005:39400,J00121:27:H3GGKBBXX:5:2207:6745:21940,J00121:27:H3GGKBBXX:5:2108:22597:17087,J00121:27:H3GGKBBXX:5:2108:20659:39787,J00121:27:H3GGKBBXX:5:2114:16051:5429,J00121:27:H3GGKBBXX:5:2224:17158:40789,J00121:27:H3GGKBBXX:5:2204:26484:32015,J00121:27:H3GGKBBXX:5:2119:29954:12357,J00121:27:H3GGKBBXX:5:1205:24962:22766,J00121:27:H3GGKBBXX:5:2108:10835:48790,J00121:27:H3GGKBBXX:5:2220:13697:13377,J00121:27:H3GGKBBXX:5:1213:7588:7926,J00121:27:H3GGKBBXX:5:2211:3407:32402,J00121:27:H3GGKBBXX:5:1108:15574:17966,J00121:27:H3GGKBBXX:5:2207:20293:29729,J00121:27:H3GGKBBXX:5:1117:4411:44869,J00121:27:H3GGKBBXX:5:2116:16620:2369,J00121:27:H3GGKBBXX:5:2113:23328:16418,J00121:27:H3GGKBBXX:5:2111:11160:34407,J00121:27:H3GGKBBXX:5:1117:27783:24419,J00121:27:H3GGKBBXX:5:2123:5477:24278,J00121:27:H3GGKBBXX:5:1102:14468:38908,J00121:27:H3GGKBBXX:5:2115:18081:19812,J00121:27:H3GGKBBXX:5:1123:3599:27109,J00121:27:H3GGKBBXX:5:2212:10470:5323;sequence=TACAGTTGAATTAATATACATATCTTTTCTTAAAATAGTTGATTGAGTG;start=434819;subtype=IES;support_ref=6;support_variant=66;type=IES;
scaffold51_42_with_IES	MILORD	internal_eliminated_sequence	436496	436582	.	.	.	ID=MILORD.42.436496.436582;Name=MILORD.42.436496.436582;bounded_by_ta=TRUE;common_boundary=Both;end=436582;ies_id=IESPGM.PTET51.1.42.413408;ies_left_dist=0;ies_min_dist=0;ies_right_dist=0;junction_seq=aattgatggtctaagTAttatttccaatcctt;read_names=J00121:27:H3GGKBBXX:5:1213:14732:33246,J00121:27:H3GGKBBXX:5:2106:24292:28920,J00121:27:H3GGKBBXX:5:2209:3173:9737,J00121:27:H3GGKBBXX:5:1215:12307:33404,J00121:27:H3GGKBBXX:5:2209:22993:23364,J00121:27:H3GGKBBXX:5:1203:22556:5095,J00121:27:H3GGKBBXX:5:2106:5548:15996,J00121:27:H3GGKBBXX:5:2202:21775:23997,J00121:27:H3GGKBBXX:5:1128:29427:26599,J00121:27:H3GGKBBXX:5:1210:29315:47542,J00121:27:H3GGKBBXX:5:2104:25144:28393,J00121:27:H3GGKBBXX:5:1221:23470:10897,J00121:27:H3GGKBBXX:5:1206:19299:16788,J00121:27:H3GGKBBXX:5:1122:19106:40297,J00121:27:H3GGKBBXX:5:1215:7040:16436,J00121:27:H3GGKBBXX:5:1108:15595:11882,J00121:27:H3GGKBBXX:5:2208:5954:9948,J00121:27:H3GGKBBXX:5:2111:29904:3336,J00121:27:H3GGKBBXX:5:2113:28595:42741,J00121:27:H3GGKBBXX:5:2217:19725:7222,J00121:27:H3GGKBBXX:5:2219:7507:29378,J00121:27:H3GGKBBXX:5:1108:27702:41159,J00121:27:H3GGKBBXX:5:2207:20293:9227,J00121:27:H3GGKBBXX:5:2104:26524:29870,J00121:27:H3GGKBBXX:5:2224:13809:29782,J00121:27:H3GGKBBXX:5:2227:19938:8611,J00121:27:H3GGKBBXX:5:1109:18700:33615,J00121:27:H3GGKBBXX:5:2204:28290:48052,J00121:27:H3GGKBBXX:5:1204:25428:26635,J00121:27:H3GGKBBXX:5:2105:25459:5095,J00121:27:H3GGKBBXX:5:1114:26930:8945,J00121:27:H3GGKBBXX:5:2209:8532:22362,J00121:27:H3GGKBBXX:5:2118:21907:31048,J00121:27:H3GGKBBXX:5:1202:27712:27215,J00121:27:H3GGKBBXX:5:1124:11586:45273,J00121:27:H3GGKBBXX:5:2105:19096:2791,J00121:27:H3GGKBBXX:5:1117:27346:30310,J00121:27:H3GGKBBXX:5:1114:27742:19355,J00121:27:H3GGKBBXX:5:1114:25875:46786,J00121:27:H3GGKBBXX:5:1222:19644:30187,J00121:27:H3GGKBBXX:5:2218:13535:31910,J00121:27:H3GGKBBXX:5:1218:13098:44869,J00121:27:H3GGKBBXX:5:2117:8004:9455,J00121:27:H3GGKBBXX:5:2202:14377:15117,J00121:27:H3GGKBBXX:5:1112:25581:13394,J00121:27:H3GGKBBXX:5:2122:20496:1279,J00121:27:H3GGKBBXX:5:2112:6137:26090,J00121:27:H3GGKBBXX:5:1204:9039:5903,J00121:27:H3GGKBBXX:5:1114:26027:46768,J00121:27:H3GGKBBXX:5:1225:5954:37273,J00121:27:H3GGKBBXX:5:2118:28392:12884,J00121:27:H3GGKBBXX:5:2111:22871:31839,J00121:27:H3GGKBBXX:5:1108:22830:22766;sequence=TACGATCAGGCGAGGTAATAATATTATTGTTTTAATCTCCATAAATTAAATTTGATTTTAAATATAAAATGAAATGTGAAATTACTG;start=436496;subtype=IES;support_ref=2;support_variant=53;type=IES;
scaffold51_42_with_IES	MILORD	internal_eliminated_sequence	439092	439242	.	.	.	ID=MILORD.42.439092.439242;Name=MILORD.42.439092.439242;bounded_by_ta=TRUE;common_boundary=Both;end=439242;ies_id=IESPGM.PTET51.1.42.415917;ies_left_dist=0;ies_min_dist=0;ies_right_dist=0;junction_seq=aagactttttccaatTAcgattacagattgtc;read_names=J00121:27:H3GGKBBXX:5:2204:28524:48175,J00121:27:H3GGKBBXX:5:1206:20263:15082,J00121:27:H3GGKBBXX:5:2215:8511:21061,J00121:27:H3GGKBBXX:5:2111:23734:36112,J00121:27:H3GGKBBXX:5:2113:25276:27109,J00121:27:H3GGKBBXX:5:1124:8105:48526,J00121:27:H3GGKBBXX:5:1109:20770:13042,J00121:27:H3GGKBBXX:5:1128:28310:24314,J00121:27:H3GGKBBXX:5:1123:24505:8998,J00121:27:H3GGKBBXX:5:1226:27052:14361,J00121:27:H3GGKBBXX:5:1221:19360:35145,J00121:27:H3GGKBBXX:5:1223:7963:7873,J00121:27:H3GGKBBXX:5:2208:16549:21166,J00121:27:H3GGKBBXX:5:1112:16802:35040,J00121:27:H3GGKBBXX:5:1228:31355:22696,J00121:27:H3GGKBBXX:5:1215:4310:35339,J00121:27:H3GGKBBXX:5:2221:13382:12867,J00121:27:H3GGKBBXX:5:1206:20415:48896,J00121:27:H3GGKBBXX:5:1117:26616:42829,J00121:27:H3GGKBBXX:5:2211:17168:7293,J00121:27:H3GGKBBXX:5:1118:14560:35585,J00121:27:H3GGKBBXX:5:1127:13606:42231,J00121:27:H3GGKBBXX:5:1227:26768:33949,J00121:27:H3GGKBBXX:5:1101:11403:41932,J00121:27:H3GGKBBXX:5:2220:7354:17263,J00121:27:H3GGKBBXX:5:2112:2514:23118,J00121:27:H3GGKBBXX:5:2214:23003:4919,J00121:27:H3GGKBBXX:5:2114:26200:8101,J00121:27:H3GGKBBXX:5:2203:17198:47120,J00121:27:H3GGKBBXX:5:1125:22384:44746,J00121:27:H3GGKBBXX:5:1106:24119:16137,J00121:27:H3GGKBBXX:5:1125:6005:6730,J00121:27:H3GGKBBXX:5:2214:27154:2580,J00121:27:H3GGKBBXX:5:2216:22942:19619,J00121:27:H3GGKBBXX:5:1127:27062:32736,J00121:27:H3GGKBBXX:5:1113:11201:28956,J00121:27:H3GGKBBXX:5:1224:23774:31505,J00121:27:H3GGKBBXX:5:1215:11475:19584,J00121:27:H3GGKBBXX:5:2221:19695:22327,J00121:27:H3GGKBBXX:5:1225:19563:18265,J00121:27:H3GGKBBXX:5:1224:23876:31822,J00121:27:H3GGKBBXX:5:1113:12510:35198,J00121:27:H3GGKBBXX:5:2215:23307:17016;sequence=TATCACTCTTGCACAAAAGGAGTTGCGACATAAATATTATTAATAATATCGATAAATTTAATTATTATACTAAAAAATAGAAAAGAAGAGAAAATTCAAAGCGCTGATATTACTTATCTCCTTCTTTCTAAAATCTTCTAACCCAGCACTA;start=439092;subtype=IES;support_ref=8;support_variant=43;type=IES;
scaffold51_42_with_IES	MILORD	internal_eliminated_sequence	439126	440278	.	.	.	ID=MILORD.42.439126.440278;Name=MILORD.42.439126.440278;bounded_by_ta=TRUE;common_boundary=None;end=440278;ies_id=IESPGM.PTET51.1.42.415917;ies_left_dist=-34;ies_min_dist=34;ies_right_dist=-1036;junction_seq=gagttgcgacataaaTAacaattaaaagtttt;read_names=J00121:27:H3GGKBBXX:5:1110:13261:48913;sequence=TATTATTAATAATATCGATAAATTTAATTATTATACTAAAAAATAGAAAAGAAGAGAAAATTCAAAGCGCTGATATTACTTATCTCCTTCTTTCTAAAATCTTCTAACCCAGCACTATACGATTACAGATTGTCATAGTTTAGCTTAAATTTAATTTGAATAGGAGTACATAGAAGAAGGAGTTTTCTTGCTTCAACACTCTCCAAATGGAACCAAAGAGCATGCAGAAGGCTTCGCACACTTCGGTAAGACAAGCTGCTATAGAGGCTCGTTCATCAAGGATGTATAATTCTTAGTTGTTTTGGAGTCTCATATACTGAGTTAGTGAGAATATTAGCTTACATCTGCAAAGTACTTAGGGAACTGCTCGAAATACCACTTAATGAAGTTGAAATAAGTTTTAATGTATTCCAATGGTGTAGCCAATTCTTTTGATGGAAATTCGCTAGAGAGCACCATGTCCAACCAAATAAATTGTCTCACACGGACAGATAAGCATATTTCGATTGGCGAGAGACCTTGAAAATTATTTTACATGATGGAATTTAGTTCCTTGATGTATTTGTCGCATTCGTCTCTTGAATATTTTAGGTAATCACGTGAAGTCTTGCTTTATCGGAAATCATCTCCAGTGTAGTCTTTATGTAGATAATAACTTACTTATGGTGAACCTTCGAGCAAAATTGATCTTATTTTGTGATAACTTGATTATCTATTATACTTAGGGGACACACATCATACCTCATTATCCTTCCTAGATATGCCATCATATGTGATCTCAATTTCTTTTTCACTTTTCGACAAAATGTACGCCAACTTATGTTATTTGCTTCCTTGATGGAAAACATCAATGTAATTCCCGACAAACAACTGTTCATTCAATTCGGGTTTCTTTTTACTCTTCTTCACGTCCATATTTTTATTTAAATTAATATTTATGAAAACACAATAGGATACCACCATTTTTATTAATTCATATTTAATACATCATGTTCTGTGTTTTGCTTTCCACCCCTTAAAAGCATGTTTTATTATTTTAAATAAAAACCCAAAGTGTGGCTACCCCCTTTTGCTATATAAATATATAATTTTATAATAAGAGATTATTATATTTGCTTTGTCCATTGATTTAGTTTGCTAAACTAGACAGAAA;start=439126;subtype=OVERLAPPING;support_ref=1;support_variant=1;type=ALTERNATIVE;
scaffold51_42_with_IES	MILORD	internal_eliminated_sequence	443791	443869	.	.	.	ID=MILORD.42.443791.443869;Name=MILORD.42.443791.443869;bounded_by_ta=TRUE;common_boundary=Both;end=443869;ies_id=IESPGM.PTET51.1.42.420465;ies_left_dist=0;ies_min_dist=0;ies_right_dist=0;junction_seq=ttagttttattttatTAaaatgaatcatccca;read_names=J00121:27:H3GGKBBXX:5:2207:12236:38978,J00121:27:H3GGKBBXX:5:2225:27245:44166,J00121:27:H3GGKBBXX:5:2224:15737:17685,J00121:27:H3GGKBBXX:5:1203:17777:3072,J00121:27:H3GGKBBXX:5:2226:30157:30890,J00121:27:H3GGKBBXX:5:1209:21836:45449,J00121:27:H3GGKBBXX:5:1118:26463:47313,J00121:27:H3GGKBBXX:5:1220:8734:15996,J00121:27:H3GGKBBXX:5:2217:13047:26986,J00121:27:H3GGKBBXX:5:1223:18659:39910,J00121:27:H3GGKBBXX:5:2223:16254:12884,J00121:27:H3GGKBBXX:5:1218:24566:12445,J00121:27:H3GGKBBXX:5:2117:26910:7855,J00121:27:H3GGKBBXX:5:1105:24221:24261,J00121:27:H3GGKBBXX:5:2110:18051:47647;sequence=TACAGTTGGATTTCTCGAAATTCTAACTACTTATTATTATAAATAATATAACACTCTATAAATGATTTCAAAGTATCTG;start=443791;subtype=IES;support_ref=6;support_variant=15;type=IES;
scaffold51_42_with_IES	MILORD	internal_eliminated_sequence	445349	445398	.	.	.	ID=MILORD.42.445349.445398;Name=MILORD.42.445349.445398;bounded_by_ta=TRUE;common_boundary=Both;end=445398;ies_id=IESPGM.PTET51.1.42.421944;ies_left_dist=0;ies_min_dist=0;ies_right_dist=0;junction_seq=gattgaaaagagaaaTAtcttttactcgtcaa;read_names=J00121:27:H3GGKBBXX:5:2225:18649:45168,J00121:27:H3GGKBBXX:5:1210:24018:40086,J00121:27:H3GGKBBXX:5:2212:20009:7433,J00121:27:H3GGKBBXX:5:1208:26403:43269,J00121:27:H3GGKBBXX:5:2226:16630:46170,J00121:27:H3GGKBBXX:5:2110:24962:25369,J00121:27:H3GGKBBXX:5:2209:6969:40192,J00121:27:H3GGKBBXX:5:1207:10521:27953,J00121:27:H3GGKBBXX:5:1124:14113:38750,J00121:27:H3GGKBBXX:5:1201:23409:14590,J00121:27:H3GGKBBXX:5:1201:9161:28164,J00121:27:H3GGKBBXX:5:2126:22293:18212;sequence=TACAATAGATCCTTATGAATTTATATCTTTTAAAAATATAAAATTGACTA;start=445349;subtype=IES;support_ref=66;support_variant=12;type=IES;
scaffold51_42_with_IES	MILORD	internal_eliminated_sequence	447660	447841	.	.	.	ID=MILORD.42.447660.447841;Name=MILORD.42.447660.447841;bounded_by_ta=TRUE;common_boundary=Both;end=447841;ies_id=IESPGM.PTET51.1.42.424205;ies_left_dist=0;ies_min_dist=0;ies_right_dist=0;junction_seq=atatttacattctaaTAccattttttcctgta;read_names=J00121:27:H3GGKBBXX:5:2107:4817:4286,J00121:27:H3GGKBBXX:5:1216:20953:48632,J00121:27:H3GGKBBXX:5:1216:6644:48913,J00121:27:H3GGKBBXX:5:1114:23997:13148,J00121:27:H3GGKBBXX:5:1209:17665:3090,J00121:27:H3GGKBBXX:5:2213:15798:29923,J00121:27:H3GGKBBXX:5:1209:12368:22362,J00121:27:H3GGKBBXX:5:2207:15087:41704,J00121:27:H3GGKBBXX:5:2101:6380:39031,J00121:27:H3GGKBBXX:5:2213:3488:21993,J00121:27:H3GGKBBXX:5:2120:8258:22063,J00121:27:H3GGKBBXX:5:1214:23317:46997,J00121:27:H3GGKBBXX:5:1104:10967:29571,J00121:27:H3GGKBBXX:5:2209:18812:23540,J00121:27:H3GGKBBXX:5:2207:29274:41282,J00121:27:H3GGKBBXX:5:2210:30776:12831,J00121:27:H3GGKBBXX:5:2209:8511:17122,J00121:27:H3GGKBBXX:5:1206:8816:8119,J00121:27:H3GGKBBXX:5:2210:3945:47225,J00121:27:H3GGKBBXX:5:1108:9587:28340,J00121:27:H3GGKBBXX:5:2102:10805:26969,J00121:27:H3GGKBBXX:5:1202:20760:3846,J00121:27:H3GGKBBXX:5:1209:29051:11565,J00121:27:H3GGKBBXX:5:2211:3539:25316,J00121:27:H3GGKBBXX:5:1113:14570:43515,J00121:27:H3GGKBBXX:5:1118:28828:10651,J00121:27:H3GGKBBXX:5:1214:23196:46469,J00121:27:H3GGKBBXX:5:2128:29417:33017,J00121:27:H3GGKBBXX:5:2227:17746:43744,J00121:27:H3GGKBBXX:5:2225:5690:4637,J00121:27:H3GGKBBXX:5:1103:14590:6624,J00121:27:H3GGKBBXX:5:2223:29711:37431,J00121:27:H3GGKBBXX:5:1217:25134:46522,J00121:27:H3GGKBBXX:5:1225:21968:21025,J00121:27:H3GGKBBXX:5:2110:12012:31347,J00121:27:H3GGKBBXX:5:2209:12012:45731,J00121:27:H3GGKBBXX:5:1115:12987:35532,J00121:27:H3GGKBBXX:5:1213:21085:27303,J00121:27:H3GGKBBXX:5:1107:20060:43603;sequence=TATAGTGTTTAGATAGAAGATTTTAGATAGATGGGTATGTATAATATGAAAAAATTATTAAGGTTATGAAATATTTTAAAAAAATATATATTAATTTCTGACTTTTTCTATTTTTTAGTATAATAATTAAATTTATCAATATTCTCAATTTTAATTTGAAAATACCTTTTATGTATGAGTTA;start=447660;subtype=IES;support_ref=16;support_variant=39;type=IES;
scaffold51_42_with_IES	MILORD	internal_eliminated_sequence	451673	451717	.	.	.	ID=MILORD.42.451673.451717;Name=MILORD.42.451673.451717;bounded_by_ta=TRUE;common_boundary=Both;end=451717;ies_id=IESPGM.PTET51.1.42.428036;ies_left_dist=0;ies_min_dist=0;ies_right_dist=0;junction_seq=ttgtaaaagatctacTAgcagtttagtagtag;read_names=J00121:27:H3GGKBBXX:5:2226:26849:3670,J00121:27:H3GGKBBXX:5:1203:5335:37044,J00121:27:H3GGKBBXX:5:1114:13941:16260,J00121:27:H3GGKBBXX:5:2211:20040:11776,J00121:27:H3GGKBBXX:5:1106:7476:5622,J00121:27:H3GGKBBXX:5:1123:16508:44939,J00121:27:H3GGKBBXX:5:2124:8004:22362,J00121:27:H3GGKBBXX:5:1227:10581:13605,J00121:27:H3GGKBBXX:5:1217:16944:23962;sequence=TACAGTTGGATTGAAGGAGTTAAAACAATTTCTATTTTGTGAGTG;start=451673;subtype=IES;support_ref=14;support_variant=9;type=IES;
scaffold51_42_with_IES	MILORD	internal_eliminated_sequence	452167	452194	.	.	.	ID=MILORD.42.452167.452194;Name=MILORD.42.452167.452194;bounded_by_ta=TRUE;common_boundary=Both;end=452194;ies_id=IESPGM.PTET51.1.42.428485;ies_left_dist=0;ies_min_dist=0;ies_right_dist=0;junction_seq=atcatttccggatggTAacatcaaaccataaa;read_names=J00121:27:H3GGKBBXX:5:2209:22252:8435,J00121:27:H3GGKBBXX:5:1205:19065:22397,J00121:27:H3GGKBBXX:5:1122:16823:32508,J00121:27:H3GGKBBXX:5:2119:4878:41176,J00121:27:H3GGKBBXX:5:2201:4604:31734,J00121:27:H3GGKBBXX:5:2207:11921:4040,J00121:27:H3GGKBBXX:5:1101:12449:3196,J00121:27:H3GGKBBXX:5:2104:24089:18792,J00121:27:H3GGKBBXX:5:1203:7567:9895,J00121:27:H3GGKBBXX:5:1222:9546:5130;sequence=TATGATACTGTGAGATTTGTTTGAACGA;start=452167;subtype=IES;support_ref=117;support_variant=10;type=IES;
scaffold51_42_with_IES	MILORD	internal_eliminated_sequence	453754	453782	.	.	.	ID=MILORD.42.453754.453782;Name=MILORD.42.453754.453782;bounded_by_ta=TRUE;common_boundary=Both;end=453782;ies_id=IESPGM.PTET51.1.42.430044;ies_left_dist=0;ies_min_dist=0;ies_right_dist=0;junction_seq=attagggaatcaatgTAcaccgagatatattg;read_names=J00121:27:H3GGKBBXX:5:1212:20121:12691,J00121:27:H3GGKBBXX:5:1223:25449:13412,J00121:27:H3GGKBBXX:5:2215:29092:22678,J00121:27:H3GGKBBXX:5:2222:21399:25668,J00121:27:H3GGKBBXX:5:1215:12195:47489,J00121:27:H3GGKBBXX:5:1128:6857:11091,J00121:27:H3GGKBBXX:5:2207:20517:37150,J00121:27:H3GGKBBXX:5:1117:27509:22538,J00121:27:H3GGKBBXX:5:2113:31578:12568,J00121:27:H3GGKBBXX:5:1224:23125:17333,J00121:27:H3GGKBBXX:5:1112:8146:39594,J00121:27:H3GGKBBXX:5:2119:26332:25210,J00121:27:H3GGKBBXX:5:2222:7101:1173,J00121:27:H3GGKBBXX:5:2228:31324:8611,J00121:27:H3GGKBBXX:5:2222:10196:45080,J00121:27:H3GGKBBXX:5:1203:8410:37097,J00121:27:H3GGKBBXX:5:1118:5720:6167,J00121:27:H3GGKBBXX:5:2221:5923:17350,J00121:27:H3GGKBBXX:5:2212:17158:39207,J00121:27:H3GGKBBXX:5:2111:24383:47753,J00121:27:H3GGKBBXX:5:2101:6238:29079,J00121:27:H3GGKBBXX:5:2119:18984:26371,J00121:27:H3GGKBBXX:5:1113:8268:19337,J00121:27:H3GGKBBXX:5:1201:7537:13886,J00121:27:H3GGKBBXX:5:1208:24799:4655,J00121:27:H3GGKBBXX:5:1102:28280:25843,J00121:27:H3GGKBBXX:5:2204:4411:14344,J00121:27:H3GGKBBXX:5:1222:4168:32244,J00121:27:H3GGKBBXX:5:1113:8258:19425,J00121:27:H3GGKBBXX:5:2202:8237:3741,J00121:27:H3GGKBBXX:5:1226:24748:20568,J00121:27:H3GGKBBXX:5:1123:5162:41458,J00121:27:H3GGKBBXX:5:1123:6411:47594,J00121:27:H3GGKBBXX:5:2208:16264:13289,J00121:27:H3GGKBBXX:5:1119:19857:40192,J00121:27:H3GGKBBXX:5:2203:23317:16964,J00121:27:H3GGKBBXX:5:1103:30269:10757,J00121:27:H3GGKBBXX:5:2206:24454:2228,J00121:27:H3GGKBBXX:5:1107:21207:10739,J00121:27:H3GGKBBXX:5:1124:14692:30398,J00121:27:H3GGKBBXX:5:2227:12266:15434,J00121:27:H3GGKBBXX:5:1101:7476:10510,J00121:27:H3GGKBBXX:5:2223:28879:34512;sequence=TATGATTGCATTGCCATTGTATTTCCTTA;start=453754;subtype=IES;support_ref=0;support_variant=43;type=IES;
scaffold51_42_with_IES	MILORD	internal_eliminated_sequence	461310	461407	.	.	.	ID=MILORD.42.461310.461407;Name=MILORD.42.461310.461407;bounded_by_ta=TRUE;common_boundary=Both;end=461407;ies_id=IESPGM.PTET51.1.42.437571;ies_left_dist=0;ies_min_dist=0;ies_right_dist=0;junction_seq=tgagatgaattgcgaTAcctttgaaacaatac;read_names=J00121:27:H3GGKBBXX:5:2226:29132:36569,J00121:27:H3GGKBBXX:5:2211:8704:25791,J00121:27:H3GGKBBXX:5:2206:28452:45766,J00121:27:H3GGKBBXX:5:1205:24870:33193,J00121:27:H3GGKBBXX:5:2213:21511:35954,J00121:27:H3GGKBBXX:5:1208:19319:40666,J00121:27:H3GGKBBXX:5:1217:20547:16981,J00121:27:H3GGKBBXX:5:1214:17086:39787,J00121:27:H3GGKBBXX:5:2122:24312:11935,J00121:27:H3GGKBBXX:5:1220:22485:2439,J00121:27:H3GGKBBXX:5:1213:6096:13640,J00121:27:H3GGKBBXX:5:1116:22993:17632,J00121:27:H3GGKBBXX:5:1208:30107:26265,J00121:27:H3GGKBBXX:5:1228:25986:44588,J00121:27:H3GGKBBXX:5:2103:28950:44904,J00121:27:H3GGKBBXX:5:1225:11505:46293,J00121:27:H3GGKBBXX:5:2217:3051:48561,J00121:27:H3GGKBBXX:5:2107:31172:5253,J00121:27:H3GGKBBXX:5:1127:25784:35163,J00121:27:H3GGKBBXX:5:2219:4249:25140,J00121:27:H3GGKBBXX:5:1202:28747:31962,J00121:27:H3GGKBBXX:5:1125:14143:25580,J00121:27:H3GGKBBXX:5:1227:10358:31224,J00121:27:H3GGKBBXX:5:1118:5781:28498,J00121:27:H3GGKBBXX:5:2202:2372:14607,J00121:27:H3GGKBBXX:5:2221:3539:17860,J00121:27:H3GGKBBXX:5:1112:11008:14625,J00121:27:H3GGKBBXX:5:1216:29011:15188,J00121:27:H3GGKBBXX:5:2222:17990:6079,J00121:27:H3GGKBBXX:5:2219:29630:38416,J00121:27:H3GGKBBXX:5:2214:24241:34776,J00121:27:H3GGKBBXX:5:2106:9313:15276,J00121:27:H3GGKBBXX:5:1214:17584:46416,J00121:27:H3GGKBBXX:5:1216:14103:24032,J00121:27:H3GGKBBXX:5:2214:6969:14027,J00121:27:H3GGKBBXX:5:1117:16944:28041,J00121:27:H3GGKBBXX:5:1205:10145:45062,J00121:27:H3GGKBBXX:5:2222:20446:13464,J00121:27:H3GGKBBXX:5:1212:24008:43937,J00121:27:H3GGKBBXX:5:1206:9485:19021,J00121:27:H3GGKBBXX:5:1114:14945:41774,J00121:27:H3GGKBBXX:5:2104:19451:37695,J00121:27:H3GGKBBXX:5:1113:15473:38644;sequence=TATTGTAGTATAATATTTAAATTAATTATATCCTTTAGTTTTTAACTGCAAATAATTTGAATTTAATAATTATCCCTAAAATTTAATGGACTCTACAA;start=461310;subtype=IES;support_ref=0;support_variant=43;type=IES;
scaffold51_42_with_IES	MILORD	internal_eliminated_sequence	461785	462297	.	.	.	ID=MILORD.42.461785.462297;Name=MILORD.42.461785.462297;bounded_by_ta=TRUE;common_boundary=None;end=462297;ies_id=IESPGM.PTET51.1.42.437571;ies_left_dist=-475;ies_min_dist=475;ies_right_dist=-890;junction_seq=caatttaaatagaacTAtttatcatcaattaa;read_names=J00121:27:H3GGKBBXX:5:2225:29072:3758;sequence=TATAGTGAAATTTTTGTTTATTTTAAGAAATTACAATTTTTATTATTATATGAACTCACACTTTGTGAGTCATTATAAGTTTCAATCAGAAAGTTTCATTTATATTCAATGAATTATATATTATTAAATTTATTGTTATCGATTTATTTCTAGCCTTGGATTTTATAAAACAGATATTTATTACTATAATATGGTTATTTTTTAAAATAAATCGATTTGATTGAAAAATGGAAGAATTACAATAATAAATATAGTAATAAGGATAGAAATATTATTTTTTGGTCAAAAAGTGGATGTTTAATTATATGATGAGGTATTTTGAAATAATAATCTTAAACTTTAACTTTAAATTATATTTTGACTTGATTTTAACACAAAAACAGATTATAATATTTAAATTTAGATATATATAAATTGATAAAATATAGTTTAGTATTTTTGTATATATTTACTAAAGTAAGATTTCCTAATTTACTAAATCTAGGTATTTTATAATTTTATTTAGATGTACTT;start=461785;subtype=MAC;support_ref=91;support_variant=1;type=CRYPTIC;
scaffold51_42_with_IES	MILORD	internal_eliminated_sequence	461929	462526	.	.	.	ID=MILORD.42.461929.462526;Name=MILORD.42.461929.462526;bounded_by_ta=TRUE;common_boundary=None;end=462526;ies_id=IESPGM.PTET51.1.42.437571;ies_left_dist=-619;ies_min_dist=619;ies_right_dist=-1119;junction_seq=ttattgttatcgattTAaatttgctttgtaat;read_names=J00121:27:H3GGKBBXX:5:2219:24190:21289;sequence=TATTTCTAGCCTTGGATTTTATAAAACAGATATTTATTACTATAATATGGTTATTTTTTAAAATAAATCGATTTGATTGAAAAATGGAAGAATTACAATAATAAATATAGTAATAAGGATAGAAATATTATTTTTTGGTCAAAAAGTGGATGTTTAATTATATGATGAGGTATTTTGAAATAATAATCTTAAACTTTAACTTTAAATTATATTTTGACTTGATTTTAACACAAAAACAGATTATAATATTTAAATTTAGATATATATAAATTGATAAAATATAGTTTAGTATTTTTGTATATATTTACTAAAGTAAGATTTCCTAATTTACTAAATCTAGGTATTTTATAATTTTATTTAGATGTACTTTATTTATCATCAATTAATAGTTTTTGAATAATTAAAATTATTAATTACCAATAATATAAAAATTGAACTACATCATTAAATTTGATATATTAAACTGAAATTTTAATAAACATGACATACATATAAAATTGGTTTAATATCATAAATACTCCTGAATGCCTTTTTATAATAAAAGAATAGCAATTTAGTACTCATAAATTGAAATATTAAATAGCATTAATTCTAAATA;start=461929;subtype=MAC;support_ref=99;support_variant=1;type=CRYPTIC;
scaffold51_42_with_IES	MILORD	internal_eliminated_sequence	468579	468643	.	.	.	ID=MILORD.42.468579.468643;Name=MILORD.42.468579.468643;bounded_by_ta=TRUE;common_boundary=None;end=468643;ies_id=IESPGM.PTET51.1.42.450017;ies_left_dist=5275;ies_min_dist=5275;ies_right_dist=5318;junction_seq=attataaatgaggatTAcataagtcataattg;read_names=J00121:27:H3GGKBBXX:5:1128:6096:36921;sequence=TATTATGGAGGTAATCCATAAAATTGATTTTTTTTATTTTTTTTTTTTTTATGAGAATATTATGA;start=468579;subtype=MAC;support_ref=37;support_variant=1;type=CRYPTIC;
scaffold51_42_with_IES	MILORD	internal_eliminated_sequence	473854	473961	.	.	.	ID=MILORD.42.473854.473961;Name=MILORD.42.473854.473961;bounded_by_ta=TRUE;common_boundary=Both;end=473961;ies_id=IESPGM.PTET51.1.42.450017;ies_left_dist=0;ies_min_dist=0;ies_right_dist=0;junction_seq=tgtactaattatagcTAcaaatatccaaatga;read_names=J00121:27:H3GGKBBXX:5:2115:21085:33914,J00121:27:H3GGKBBXX:5:2222:7436:48702,J00121:27:H3GGKBBXX:5:1113:2940:31699,J00121:27:H3GGKBBXX:5:1225:9516:34020,J00121:27:H3GGKBBXX:5:2210:2646:32806,J00121:27:H3GGKBBXX:5:2222:3204:40561,J00121:27:H3GGKBBXX:5:2218:24383:37871,J00121:27:H3GGKBBXX:5:2128:30898:18493,J00121:27:H3GGKBBXX:5:1114:8653:37800,J00121:27:H3GGKBBXX:5:1108:19573:24999,J00121:27:H3GGKBBXX:5:2115:5538:35356,J00121:27:H3GGKBBXX:5:1121:12692:26617,J00121:27:H3GGKBBXX:5:2103:3833:46997,J00121:27:H3GGKBBXX:5:2103:12550:21272,J00121:27:H3GGKBBXX:5:1114:12154:20023,J00121:27:H3GGKBBXX:5:1223:9973:24366,J00121:27:H3GGKBBXX:5:1226:26636:22924,J00121:27:H3GGKBBXX:5:1110:10855:31453,J00121:27:H3GGKBBXX:5:1214:26636:19935,J00121:27:H3GGKBBXX:5:1228:27103:47401,J00121:27:H3GGKBBXX:5:1216:7801:14590,J00121:27:H3GGKBBXX:5:2108:4827:33422,J00121:27:H3GGKBBXX:5:2225:30360:18581,J00121:27:H3GGKBBXX:5:1204:14539:14414,J00121:27:H3GGKBBXX:5:1224:17137:47647,J00121:27:H3GGKBBXX:5:2126:30513:7099,J00121:27:H3GGKBBXX:5:1123:14509:15276,J00121:27:H3GGKBBXX:5:1223:7994:27443,J00121:27:H3GGKBBXX:5:2212:5183:34284,J00121:27:H3GGKBBXX:5:2126:5680:25615,J00121:27:H3GGKBBXX:5:1213:22983:45854,J00121:27:H3GGKBBXX:5:2220:9952:45432;sequence=TACAATAAATTTGATTGTATTTTTGATTTACTAAATTGATTTCATTTAAAATTGTCATATTTATACATAGCACACACATAATAATCAAAAAATGATTGATAATGCCTA;start=473854;subtype=IES;support_ref=2;support_variant=32;type=IES;
scaffold51_42_with_IES	MILORD	internal_eliminated_sequence	475050	475076	.	.	.	ID=MILORD.42.475050.475076;Name=MILORD.42.475050.475076;bounded_by_ta=TRUE;common_boundary=Both;end=475076;ies_id=IESPGM.PTET51.1.42.451105;ies_left_dist=0;ies_min_dist=0;ies_right_dist=0;junction_seq=aaaaatattctcattTAcatccattatacctc;read_names=J00121:27:H3GGKBBXX:5:1123:10277:4462,J00121:27:H3GGKBBXX:5:2202:16823:24384,J00121:27:H3GGKBBXX:5:1225:25317:21940,J00121:27:H3GGKBBXX:5:2112:32431:17526,J00121:27:H3GGKBBXX:5:1124:13190:45414,J00121:27:H3GGKBBXX:5:2119:9008:30398,J00121:27:H3GGKBBXX:5:2228:27346:38644,J00121:27:H3GGKBBXX:5:2228:26991:3600,J00121:27:H3GGKBBXX:5:2107:16853:11073,J00121:27:H3GGKBBXX:5:2122:2656:36200,J00121:27:H3GGKBBXX:5:2207:21765:3688,J00121:27:H3GGKBBXX:5:2108:26839:40262,J00121:27:H3GGKBBXX:5:1227:24342:11882,J00121:27:H3GGKBBXX:5:1124:18730:1842,J00121:27:H3GGKBBXX:5:1211:16275:16542,J00121:27:H3GGKBBXX:5:1220:13261:42372,J00121:27:H3GGKBBXX:5:1201:8917:34530,J00121:27:H3GGKBBXX:5:1223:4330:19056,J00121:27:H3GGKBBXX:5:1228:15128:41036,J00121:27:H3GGKBBXX:5:1218:27235:28217,J00121:27:H3GGKBBXX:5:1109:12571:19724,J00121:27:H3GGKBBXX:5:2128:23937:35339,J00121:27:H3GGKBBXX:5:1214:19502:39365,J00121:27:H3GGKBBXX:5:2226:15818:15258,J00121:27:H3GGKBBXX:5:1222:22587:34090,J00121:27:H3GGKBBXX:5:1217:31395:16225,J00121:27:H3GGKBBXX:5:2211:24353:31804,J00121:27:H3GGKBBXX:5:1107:8450:28903,J00121:27:H3GGKBBXX:5:1221:13088:41088;sequence=TATAAATAACATTATTACATTCAATCA;start=475050;subtype=IES;support_ref=90;support_variant=29;type=IES;
scaffold51_42_with_IES	MILORD	internal_eliminated_sequence	475317	475342	.	.	.	ID=MILORD.42.475317.475342;Name=MILORD.42.475317.475342;bounded_by_ta=TRUE;common_boundary=Both;end=475342;ies_id=IESPGM.PTET51.1.42.451345;ies_left_dist=0;ies_min_dist=0;ies_right_dist=0;junction_seq=gttccatgttatcgcTAatgtaggttaattaa;read_names=J00121:27:H3GGKBBXX:5:1127:30005:31083,J00121:27:H3GGKBBXX:5:1206:24261:5622,J00121:27:H3GGKBBXX:5:1122:25438:30345,J00121:27:H3GGKBBXX:5:2115:25804:42020,J00121:27:H3GGKBBXX:5:1206:8704:17843,J00121:27:H3GGKBBXX:5:2219:14976:8101,J00121:27:H3GGKBBXX:5:2109:18619:48350,J00121:27:H3GGKBBXX:5:2211:28798:44711,J00121:27:H3GGKBBXX:5:1216:18122:4127,J00121:27:H3GGKBBXX:5:1217:22475:31927,J00121:27:H3GGKBBXX:5:2115:9222:30380,J00121:27:H3GGKBBXX:5:2222:26768:8348,J00121:27:H3GGKBBXX:5:2220:4604:11161,J00121:27:H3GGKBBXX:5:2216:13352:36974,J00121:27:H3GGKBBXX:5:2220:5315:12532,J00121:27:H3GGKBBXX:5:1120:9455:23294,J00121:27:H3GGKBBXX:5:2201:20923:33985,J00121:27:H3GGKBBXX:5:2111:16569:9491,J00121:27:H3GGKBBXX:5:1113:15006:36534,J00121:27:H3GGKBBXX:5:1214:3884:20920,J00121:27:H3GGKBBXX:5:1114:8694:6536,J00121:27:H3GGKBBXX:5:1111:28118:41211,J00121:27:H3GGKBBXX:5:2211:12489:12093,J00121:27:H3GGKBBXX:5:2128:15848:42530,J00121:27:H3GGKBBXX:5:2120:2595:27936,J00121:27:H3GGKBBXX:5:1101:11079:12849,J00121:27:H3GGKBBXX:5:1112:28422:33545,J00121:27:H3GGKBBXX:5:1215:15442:34231,J00121:27:H3GGKBBXX:5:1210:19745:1490,J00121:27:H3GGKBBXX:5:1113:18010:28727,J00121:27:H3GGKBBXX:5:1225:19502:12040,J00121:27:H3GGKBBXX:5:1217:22526:34688,J00121:27:H3GGKBBXX:5:2204:24119:37027,J00121:27:H3GGKBBXX:5:2202:3244:24911,J00121:27:H3GGKBBXX:5:2111:12966:7328,J00121:27:H3GGKBBXX:5:1204:14935:3987,J00121:27:H3GGKBBXX:5:2222:19918:36323,J00121:27:H3GGKBBXX:5:2211:15280:18019,J00121:27:H3GGKBBXX:5:1223:8856:34319,J00121:27:H3GGKBBXX:5:1205:26321:42390,J00121:27:H3GGKBBXX:5:2110:5365:1965,J00121:27:H3GGKBBXX:5:2111:13941:27268,J00121:27:H3GGKBBXX:5:2226:23551:17825,J00121:27:H3GGKBBXX:5:2115:11606:17702,J00121:27:H3GGKBBXX:5:1219:8856:2211,J00121:27:H3GGKBBXX:5:1209:15859:10194,J00121:27:H3GGKBBXX:5:2124:30360:22801,J00121:27:H3GGKBBXX:5:1113:14996:5183,J00121:27:H3GGKBBXX:5:1117:15138:8629,J00121:27:H3GGKBBXX:5:1213:22668:17772,J00121:27:H3GGKBBXX:5:1113:11028:33369,J00121:27:H3GGKBBXX:5:1203:28574:3178,J00121:27:H3GGKBBXX:5:1223:8400:34371,J00121:27:H3GGKBBXX:5:2111:29122:24419,J00121:27:H3GGKBBXX:5:2109:13727:14133,J00121:27:H3GGKBBXX:5:1209:21328:34442,J00121:27:H3GGKBBXX:5:2223:21917:13060,J00121:27:H3GGKBBXX:5:1222:12347:5552,J00121:27:H3GGKBBXX:5:1201:27630:11530,J00121:27:H3GGKBBXX:5:2222:22323:48368,J00121:27:H3GGKBBXX:5:2107:27072:39330,J00121:27:H3GGKBBXX:5:2221:17949:4919,J00121:27:H3GGKBBXX:5:1120:18152:17509,J00121:27:H3GGKBBXX:5:1124:22171:21764;sequence=TATACTTCAAATGGTAATCTTCACTA;start=475317;subtype=IES;support_ref=20;support_variant=64;type=IES;
scaffold51_42_with_IES	MILORD	internal_eliminated_sequence	475741	476776	.	.	.	ID=MILORD.42.475741.476776;Name=MILORD.42.475741.476776;bounded_by_ta=TRUE;common_boundary=None;end=476776;ies_id=IESPGM.PTET51.1.42.451888;ies_left_dist=145;ies_min_dist=145;ies_right_dist=-835;junction_seq=atttatttttattaaTAtgtgattcttgaagg;read_names=J00121:27:H3GGKBBXX:5:2103:22090:27356,J00121:27:H3GGKBBXX:5:2103:22587:26599;sequence=TATTATCATAAATTAGGCTTAAATAAACAATATTTTTTCTCCTTCCCATACATTACTCTCGGTTTCATATCCATAGTAAAAAGTTGTGTACCAAATCTATTAGAATTCGAATACTGGATGATAGATTCCATTAATTTTTATTAAGTACAGTATAGCGAATGTATTTAGATGTTGATTACTATTAATAATATATTTAGACTGTAATTCCGAATTTGTTCTGTAATAAAAACTAATTAAATGTCATCACTTATATACTTCTTAGAGTTTATTAATTTCAACCCATTTATAATTTTTTATTTCTTATTCCTAAATCTACACATTTTATTATTAATTCTTCAATCTCATGAAGATTACAAAATAGATATCACCTTGATAGTCATTAGCAATTGGCAAATCTCTAAAGAAAAAACAATCATATGGTTCAACCTCCAAACCTGTTTCTTCCTTTACTTCCCTCGTAGCTGCTTCTGCAACTAGTTCTCCATCATCAACCAATCCTCCTGGAATACCCCACAAACCTTCTTTTTTTCCATTCTTCTCTTGCACTAATAATATTTAATTGTTATTGACAATTAGACCTCCAGCACCAATTGAATGAGTGGTATAATTTGGTAATCTGCTTTTTTCATTTTCAATAATCCATTGTGAAAATAATAGATAATTTTCTGTGCAATGATGCATTTATAGAACAAAATAATTACATTTTACCTATAAAAACCTTATTCAATCAATTTCTCAGCTAGAGCTAATTAAGTTTAATCCAATTGAATCCAAATAGCCTTCATCTATTTAGATTTACAATCTTTAAGTGTCTCTATAACGTTTGCGGTAAACTATTCAATATTGTTTAAAAATTAATTCAAGTAATGACCCTTTTCAACCTAAAAGCATTAATAATCGTCTTAAGCTCCATTAAGAATTTATAGTTTCACATTTTTGATAAACCCTTTATTGTAGCTAGTAAATAAAGCCAAAGGTACTAATTTTTTCATCATTTTAAGAAATTAATTTATAATAATAATAATTAAGTTATTAC;start=475741;subtype=EXTERNAL;support_ref=68;support_variant=2;type=ALTERNATIVE;
scaffold51_42_with_IES	MILORD	internal_eliminated_sequence	475886	475941	.	.	.	ID=MILORD.42.475886.475941;Name=MILORD.42.475886.475941;bounded_by_ta=TRUE;common_boundary=Both;end=475941;ies_id=IESPGM.PTET51.1.42.451888;ies_left_dist=0;ies_min_dist=0;ies_right_dist=0;junction_seq=ttaatttttattaagTAattccgaatttgttc;read_names=J00121:27:H3GGKBBXX:5:2108:31030:10774,J00121:27:H3GGKBBXX:5:2118:10429:31593,J00121:27:H3GGKBBXX:5:1107:23307:11038,J00121:27:H3GGKBBXX:5:2218:29579:48175,J00121:27:H3GGKBBXX:5:1107:8937:20181,J00121:27:H3GGKBBXX:5:2213:28696:22626,J00121:27:H3GGKBBXX:5:1117:2696:43691,J00121:27:H3GGKBBXX:5:2208:4493:4567,J00121:27:H3GGKBBXX:5:1109:22526:24349,J00121:27:H3GGKBBXX:5:1123:12713:43955,J00121:27:H3GGKBBXX:5:1119:18446:42003,J00121:27:H3GGKBBXX:5:2213:25895:16471,J00121:27:H3GGKBBXX:5:1114:17797:34547,J00121:27:H3GGKBBXX:5:2107:16630:20322,J00121:27:H3GGKBBXX:5:2120:17888:30943,J00121:27:H3GGKBBXX:5:2223:25895:41299,J00121:27:H3GGKBBXX:5:1127:16782:17526,J00121:27:H3GGKBBXX:5:2212:9678:27162,J00121:27:H3GGKBBXX:5:2115:27062:48456,J00121:27:H3GGKBBXX:5:1227:14458:8189,J00121:27:H3GGKBBXX:5:2111:2991:32420;sequence=TACAGTATAGCGAATGTATTTAGATGTTGATTACTATTAATAATATATTTAGACTG;start=475886;subtype=IES;support_ref=0;support_variant=21;type=IES;
scaffold51_42_with_IES	MILORD	internal_eliminated_sequence	476423	476449	.	.	.	ID=MILORD.42.476423.476449;Name=MILORD.42.476423.476449;bounded_by_ta=TRUE;common_boundary=LEFT;end=476449;ies_id=IESPGM.PTET51.1.42.452369;ies_left_dist=0;ies_min_dist=0;ies_right_dist=2;junction_seq=gtgcaatgatgcattTAtaaaaaccttattca;read_names=J00121:27:H3GGKBBXX:5:1212:12408:15645;sequence=TATAGAACAAAATAATTACATTTTACC;start=476423;subtype=PARTIAL_INTERNAL;support_ref=0;support_variant=1;type=ALTERNATIVE;
scaffold51_42_with_IES	MILORD	internal_eliminated_sequence	476423	476451	.	.	.	ID=MILORD.42.476423.476451;Name=MILORD.42.476423.476451;bounded_by_ta=TRUE;common_boundary=Both;end=476451;ies_id=IESPGM.PTET51.1.42.452369;ies_left_dist=0;ies_min_dist=0;ies_right_dist=0;junction_seq=gtgcaatgatgcattTAaaaaccttattcaat;read_names=J00121:27:H3GGKBBXX:5:1122:24931:33721,J00121:27:H3GGKBBXX:5:1225:15077:36692,J00121:27:H3GGKBBXX:5:2208:18122:5534,J00121:27:H3GGKBBXX:5:2115:23744:16858,J00121:27:H3GGKBBXX:5:2125:5670:35198,J00121:27:H3GGKBBXX:5:1209:25418:26547,J00121:27:H3GGKBBXX:5:1106:28676:5956,J00121:27:H3GGKBBXX:5:1215:26281:15768,J00121:27:H3GGKBBXX:5:2116:20090:34301,J00121:27:H3GGKBBXX:5:1205:13788:2563,J00121:27:H3GGKBBXX:5:1224:17848:13640,J00121:27:H3GGKBBXX:5:1104:24119:16735,J00121:27:H3GGKBBXX:5:1211:6512:4866,J00121:27:H3GGKBBXX:5:2208:21268:17491,J00121:27:H3GGKBBXX:5:1110:9820:42108,J00121:27:H3GGKBBXX:5:2116:27854:19337,J00121:27:H3GGKBBXX:5:2120:24434:36833,J00121:27:H3GGKBBXX:5:2107:18933:20199,J00121:27:H3GGKBBXX:5:2206:19116:29694,J00121:27:H3GGKBBXX:5:1116:10541:41141,J00121:27:H3GGKBBXX:5:1206:24870:4743,J00121:27:H3GGKBBXX:5:2203:7182:27232,J00121:27:H3GGKBBXX:5:2226:31791:2949,J00121:27:H3GGKBBXX:5:2216:12195:31839,J00121:27:H3GGKBBXX:5:2108:19481:19249,J00121:27:H3GGKBBXX:5:2114:23622:3108,J00121:27:H3GGKBBXX:5:1201:10703:16278,J00121:27:H3GGKBBXX:5:1103:14702:26863,J00121:27:H3GGKBBXX:5:2111:21745:38609,J00121:27:H3GGKBBXX:5:1111:25317:21764,J00121:27:H3GGKBBXX:5:2108:25804:19759,J00121:27:H3GGKBBXX:5:1219:6400:46065,J00121:27:H3GGKBBXX:5:1221:13585:22256,J00121:27:H3GGKBBXX:5:2114:27661:9086,J00121:27:H3GGKBBXX:5:1121:14803:3547,J00121:27:H3GGKBBXX:5:1210:19613:2000,J00121:27:H3GGKBBXX:5:2214:22556:25421,J00121:27:H3GGKBBXX:5:2124:6197:7838,J00121:27:H3GGKBBXX:5:1107:6837:37185,J00121:27:H3GGKBBXX:5:1213:9770:8998,J00121:27:H3GGKBBXX:5:2201:28970:31224,J00121:27:H3GGKBBXX:5:1123:5203:4637,J00121:27:H3GGKBBXX:5:1228:17147:15662,J00121:27:H3GGKBBXX:5:2128:21673:10704;sequence=TATAGAACAAAATAATTACATTTTACCTA;start=476423;subtype=IES;support_ref=0;support_variant=44;type=IES;
scaffold51_42_with_IES	MILORD	internal_eliminated_sequence	477480	479838	.	.	.	ID=MILORD.42.477480.479838;Name=MILORD.42.477480.479838;bounded_by_ta=TRUE;common_boundary=None;end=479838;ies_id=IESPGM.PTET51.1.42.455405;ies_left_dist=2008;ies_min_dist=322;ies_right_dist=-322;junction_seq=aggaatcatattattTAtctattttcgatata;read_names=J00121:27:H3GGKBBXX:5:1202:13859:22696;sequence=TATTATATAATATTAGAATTTAACGATGAGGAAAGATGGATTAAATATATCAGAAGTTGCTTCAGATCTCATTCTGGCTTATAAATAATTGACAAGCTAATAGGCTGATATAGTGATATCTCCTAAATATGAGAAAACTGCATTGTATTTTCCTTAATCACGTAAACTACTTAATTTAAATTTCTCAGCTATTGAAGAACAAATTGAAGAAGAAAATCAACAGGACAGTCCTAGAAAAATTGTTATTGAGAACGAAGATGATTATTTGAAAGAAATTAGTGAATTAAGAAAGATTGTAGAATAAAGTAAAACTATTGAATAATTAAGTGAGAATGAAGTACATGAACATACCAGAAAAGTATTCCTCATAGCCATTTCAATCCACTAATCAAAACAATCACAATTATACTTCAATTTCGCCTAAAAAGAATACTAAAAAGCAGATAGTAATTACTAAATACTAAACCGACTTTTTAAGACAATAATATGGGAAAATATAATGACTAGGTCTTGTTACTTTTTAATTTTCTTTAATTTTGTTTCTTTTTATCTAATTATGTAAATGATTATTATTTTGAGCCATTTCTAAAGATTTTGTTAATTTGTTCTTCTAATTTTAGATTCTTTTTATATCCTATTACTCTTTTGATAGATTCATAGACTTAAAATAATGTTTAAAGCATATTTTAATTGTTGTAGATTTAGTAGACTGACCAAGGATTCTAAAAAAGATTTTAGGATAGCCCATTGAATGGCTTATTAGATAATTGATATAATGAGATAAGTATTTCCTACATCTATAAAAAAATTTATCCAAATTGAAATTATATCAAAAATTAAATTATCCTTATAAAAAATGCCTTCAAAATAAAAGAATAAAAATTTAGATTATATTATTTTGAATTCTATTACTTATAATCAGTCTTAAGAATATATTTTTAGATTTGAATATTATTTTTGTGCATTCGTATGATTTATTTCAATAAAATTCTTGAGTATGGAAGAAGGAGGATTTAGGATTAGAACAATTTATTTTCTTTTAGTATACTTTTATGCAATGAAAAATATACATTAATTACTGATAGAAAAAATATGTAAAATTATTTTCATCGAAAAGAACATTTTATTTGATTTTAGTATAAAAATGATTTAAATCAATTATTTATTATTTTAACTAATAATTCATGCTATTATGATACTTTGATAATAACCTTTATATTGAATTGATCATGTAGTTAAAGCCGATCAATCTTCTTGAATAAGTATTTATCCAAACTTCTATGATGGTAAAATTACAATGATACAAATTATGTTAAAAATAAATAGAATAAATTTACTTAAAAAAAGAATAAATAATTTTTGAAGAACTAAATTTTTGATTTTAGTATATTGCAGTAAGGACATATTCTTTTATAAAAACATTTTAAGGAGATTATTATTTTTGATTTTAATGCTATTATTTATTAATTCTCTAGTTTAAGCCAAAAATAATCTTCCCATCTGGAGGGTTTATTTAGTTTGTATGTAGTTTCATTTTAACGCTTATTTAGATATTTTTAAATGTTTCAATTAGTTAGTTTGATCTTCTTTTCCAGGATTTCATCAATAATTATTATATAGAAGTTATGTTATTAAGATTGGTCATGGATTTATAAAATTATACAAGATTAATGACTAAATATAAGGTAATTTATAATGAAAACGGTACACCTTTTTCATTTGTAAGAGTTTATTCGAATATTTTAATATAATAACCAAAATTGTTGTCTAAATAAATTAATTATAAAAATGAAAAATCTATAACTAATTGATTGGCTTTCTAAAATTATTAAATTTCAAAGCAATTGATAATTTTCGTTAAACTCTAAATTTTAAAAGCTTAATTATTTGGTCAGGTCAGTTATAAACTCATATAAATTTCGAATAATTATCCTTTTCGTAAAATATAACGAATATATTAAAGTTCATACTTTAAAATTATTTGATTAAATTATAATTAATATAGAGGTATATCTGTTTTGCCTATGTTGTTTACTATAGTTTCTTAGATTAAGTTGAATTATAATATATGGATTCAAAGACTAATATTTGATTTAACTTCTTACCCAACTTAAATAACTAAAATTTTAGCCAAATAATTATCTCATTACAAAGAATATTTTTTTAGATTTTAATATAAAATATTTCTTAAAAGAATTATATATGGAAATAATTAGAGCGTCAGATTTCTTTGACTGCAAAGTTGTAGAATGAATTCAAATTAGAATATTGTCCTTGTCCAAGTTGCTCTTGTGTTGAATAAAGAAATTTAAACAGTTTTTTTATGAGATAATATAATTATACAAATAAATTCCGTGTG;start=477480;subtype=EXTERNAL;support_ref=70;support_variant=1;type=ALTERNATIVE;
scaffold51_42_with_IES	MILORD	internal_eliminated_sequence	478027	479906	.	.	.	ID=MILORD.42.478027.479906;Name=MILORD.42.478027.479906;bounded_by_ta=TRUE;common_boundary=None;end=479906;ies_id=IESPGM.PTET51.1.42.455405;ies_left_dist=1461;ies_min_dist=390;ies_right_dist=-390;junction_seq=aattttgtttcttttTAaaatgtcaatttaat;read_names=J00121:27:H3GGKBBXX:5:1117:15229:41880;sequence=TATCTAATTATGTAAATGATTATTATTTTGAGCCATTTCTAAAGATTTTGTTAATTTGTTCTTCTAATTTTAGATTCTTTTTATATCCTATTACTCTTTTGATAGATTCATAGACTTAAAATAATGTTTAAAGCATATTTTAATTGTTGTAGATTTAGTAGACTGACCAAGGATTCTAAAAAAGATTTTAGGATAGCCCATTGAATGGCTTATTAGATAATTGATATAATGAGATAAGTATTTCCTACATCTATAAAAAAATTTATCCAAATTGAAATTATATCAAAAATTAAATTATCCTTATAAAAAATGCCTTCAAAATAAAAGAATAAAAATTTAGATTATATTATTTTGAATTCTATTACTTATAATCAGTCTTAAGAATATATTTTTAGATTTGAATATTATTTTTGTGCATTCGTATGATTTATTTCAATAAAATTCTTGAGTATGGAAGAAGGAGGATTTAGGATTAGAACAATTTATTTTCTTTTAGTATACTTTTATGCAATGAAAAATATACATTAATTACTGATAGAAAAAATATGTAAAATTATTTTCATCGAAAAGAACATTTTATTTGATTTTAGTATAAAAATGATTTAAATCAATTATTTATTATTTTAACTAATAATTCATGCTATTATGATACTTTGATAATAACCTTTATATTGAATTGATCATGTAGTTAAAGCCGATCAATCTTCTTGAATAAGTATTTATCCAAACTTCTATGATGGTAAAATTACAATGATACAAATTATGTTAAAAATAAATAGAATAAATTTACTTAAAAAAAGAATAAATAATTTTTGAAGAACTAAATTTTTGATTTTAGTATATTGCAGTAAGGACATATTCTTTTATAAAAACATTTTAAGGAGATTATTATTTTTGATTTTAATGCTATTATTTATTAATTCTCTAGTTTAAGCCAAAAATAATCTTCCCATCTGGAGGGTTTATTTAGTTTGTATGTAGTTTCATTTTAACGCTTATTTAGATATTTTTAAATGTTTCAATTAGTTAGTTTGATCTTCTTTTCCAGGATTTCATCAATAATTATTATATAGAAGTTATGTTATTAAGATTGGTCATGGATTTATAAAATTATACAAGATTAATGACTAAATATAAGGTAATTTATAATGAAAACGGTACACCTTTTTCATTTGTAAGAGTTTATTCGAATATTTTAATATAATAACCAAAATTGTTGTCTAAATAAATTAATTATAAAAATGAAAAATCTATAACTAATTGATTGGCTTTCTAAAATTATTAAATTTCAAAGCAATTGATAATTTTCGTTAAACTCTAAATTTTAAAAGCTTAATTATTTGGTCAGGTCAGTTATAAACTCATATAAATTTCGAATAATTATCCTTTTCGTAAAATATAACGAATATATTAAAGTTCATACTTTAAAATTATTTGATTAAATTATAATTAATATAGAGGTATATCTGTTTTGCCTATGTTGTTTACTATAGTTTCTTAGATTAAGTTGAATTATAATATATGGATTCAAAGACTAATATTTGATTTAACTTCTTACCCAACTTAAATAACTAAAATTTTAGCCAAATAATTATCTCATTACAAAGAATATTTTTTTAGATTTTAATATAAAATATTTCTTAAAAGAATTATATATGGAAATAATTAGAGCGTCAGATTTCTTTGACTGCAAAGTTGTAGAATGAATTCAAATTAGAATATTGTCCTTGTCCAAGTTGCTCTTGTGTTGAATAAAGAAATTTAAACAGTTTTTTTATGAGATAATATAATTATACAAATAAATTCCGTGTGTATCTATTTTCGATATAATAATTTCCAATCCTATTTAAGTTGAAATAATTGTCAGATGATTGAATAAA;start=478027;subtype=EXTERNAL;support_ref=95;support_variant=1;type=ALTERNATIVE;
scaffold51_42_with_IES	MILORD	internal_eliminated_sequence	478027	479811	.	.	.	ID=MILORD.42.478027.479811;Name=MILORD.42.478027.479811;bounded_by_ta=TRUE;common_boundary=None;end=479811;ies_id=IESPGM.PTET51.1.42.455405;ies_left_dist=1461;ies_min_dist=295;ies_right_dist=-295;junction_seq=aattttgtttcttttTAtaattatacaaataa;read_names=J00121:27:H3GGKBBXX:5:1116:5152:21746;sequence=TATCTAATTATGTAAATGATTATTATTTTGAGCCATTTCTAAAGATTTTGTTAATTTGTTCTTCTAATTTTAGATTCTTTTTATATCCTATTACTCTTTTGATAGATTCATAGACTTAAAATAATGTTTAAAGCATATTTTAATTGTTGTAGATTTAGTAGACTGACCAAGGATTCTAAAAAAGATTTTAGGATAGCCCATTGAATGGCTTATTAGATAATTGATATAATGAGATAAGTATTTCCTACATCTATAAAAAAATTTATCCAAATTGAAATTATATCAAAAATTAAATTATCCTTATAAAAAATGCCTTCAAAATAAAAGAATAAAAATTTAGATTATATTATTTTGAATTCTATTACTTATAATCAGTCTTAAGAATATATTTTTAGATTTGAATATTATTTTTGTGCATTCGTATGATTTATTTCAATAAAATTCTTGAGTATGGAAGAAGGAGGATTTAGGATTAGAACAATTTATTTTCTTTTAGTATACTTTTATGCAATGAAAAATATACATTAATTACTGATAGAAAAAATATGTAAAATTATTTTCATCGAAAAGAACATTTTATTTGATTTTAGTATAAAAATGATTTAAATCAATTATTTATTATTTTAACTAATAATTCATGCTATTATGATACTTTGATAATAACCTTTATATTGAATTGATCATGTAGTTAAAGCCGATCAATCTTCTTGAATAAGTATTTATCCAAACTTCTATGATGGTAAAATTACAATGATACAAATTATGTTAAAAATAAATAGAATAAATTTACTTAAAAAAAGAATAAATAATTTTTGAAGAACTAAATTTTTGATTTTAGTATATTGCAGTAAGGACATATTCTTTTATAAAAACATTTTAAGGAGATTATTATTTTTGATTTTAATGCTATTATTTATTAATTCTCTAGTTTAAGCCAAAAATAATCTTCCCATCTGGAGGGTTTATTTAGTTTGTATGTAGTTTCATTTTAACGCTTATTTAGATATTTTTAAATGTTTCAATTAGTTAGTTTGATCTTCTTTTCCAGGATTTCATCAATAATTATTATATAGAAGTTATGTTATTAAGATTGGTCATGGATTTATAAAATTATACAAGATTAATGACTAAATATAAGGTAATTTATAATGAAAACGGTACACCTTTTTCATTTGTAAGAGTTTATTCGAATATTTTAATATAATAACCAAAATTGTTGTCTAAATAAATTAATTATAAAAATGAAAAATCTATAACTAATTGATTGGCTTTCTAAAATTATTAAATTTCAAAGCAATTGATAATTTTCGTTAAACTCTAAATTTTAAAAGCTTAATTATTTGGTCAGGTCAGTTATAAACTCATATAAATTTCGAATAATTATCCTTTTCGTAAAATATAACGAATATATTAAAGTTCATACTTTAAAATTATTTGATTAAATTATAATTAATATAGAGGTATATCTGTTTTGCCTATGTTGTTTACTATAGTTTCTTAGATTAAGTTGAATTATAATATATGGATTCAAAGACTAATATTTGATTTAACTTCTTACCCAACTTAAATAACTAAAATTTTAGCCAAATAATTATCTCATTACAAAGAATATTTTTTTAGATTTTAATATAAAATATTTCTTAAAAGAATTATATATGGAAATAATTAGAGCGTCAGATTTCTTTGACTGCAAAGTTGTAGAATGAATTCAAATTAGAATATTGTCCTTGTCCAAGTTGCTCTTGTGTTGAATAAAGAAATTTAAACAGTTTTTTTATGAGATAA;start=478027;subtype=EXTERNAL;support_ref=95;support_variant=1;type=ALTERNATIVE;
scaffold51_42_with_IES	MILORD	internal_eliminated_sequence	478251	478866	.	.	.	ID=MILORD.42.478251.478866;Name=MILORD.42.478251.478866;bounded_by_ta=TRUE;common_boundary=None;end=478866;ies_id=IESPGM.PTET51.1.42.455405;ies_left_dist=1237;ies_min_dist=650;ies_right_dist=650;junction_seq=ttattagataattgaTAttgcagtaaggacat;read_names=J00121:27:H3GGKBBXX:5:2220:30726:12673;sequence=TATAATGAGATAAGTATTTCCTACATCTATAAAAAAATTTATCCAAATTGAAATTATATCAAAAATTAAATTATCCTTATAAAAAATGCCTTCAAAATAAAAGAATAAAAATTTAGATTATATTATTTTGAATTCTATTACTTATAATCAGTCTTAAGAATATATTTTTAGATTTGAATATTATTTTTGTGCATTCGTATGATTTATTTCAATAAAATTCTTGAGTATGGAAGAAGGAGGATTTAGGATTAGAACAATTTATTTTCTTTTAGTATACTTTTATGCAATGAAAAATATACATTAATTACTGATAGAAAAAATATGTAAAATTATTTTCATCGAAAAGAACATTTTATTTGATTTTAGTATAAAAATGATTTAAATCAATTATTTATTATTTTAACTAATAATTCATGCTATTATGATACTTTGATAATAACCTTTATATTGAATTGATCATGTAGTTAAAGCCGATCAATCTTCTTGAATAAGTATTTATCCAAACTTCTATGATGGTAAAATTACAATGATACAAATTATGTTAAAAATAAATAGAATAAATTTACTTAAAAAAAGAATAAATAATTTTTGAAGAACTAAATTTTTGATTTTAGTA;start=478251;subtype=MAC;support_ref=63;support_variant=1;type=CRYPTIC;
scaffold51_42_with_IES	MILORD	internal_eliminated_sequence	478265	478618	.	.	.	ID=MILORD.42.478265.478618;Name=MILORD.42.478265.478618;bounded_by_ta=TRUE;common_boundary=None;end=478618;ies_id=IESPGM.PTET51.1.42.455405;ies_left_dist=1223;ies_min_dist=898;ies_right_dist=898;junction_seq=atataatgagataagTAaaaatgatttaaatc;read_names=J00121:27:H3GGKBBXX:5:1110:31010:16858,J00121:27:H3GGKBBXX:5:1207:16741:9262;sequence=TATTTCCTACATCTATAAAAAAATTTATCCAAATTGAAATTATATCAAAAATTAAATTATCCTTATAAAAAATGCCTTCAAAATAAAAGAATAAAAATTTAGATTATATTATTTTGAATTCTATTACTTATAATCAGTCTTAAGAATATATTTTTAGATTTGAATATTATTTTTGTGCATTCGTATGATTTATTTCAATAAAATTCTTGAGTATGGAAGAAGGAGGATTTAGGATTAGAACAATTTATTTTCTTTTAGTATACTTTTATGCAATGAAAAATATACATTAATTACTGATAGAAAAAATATGTAAAATTATTTTCATCGAAAAGAACATTTTATTTGATTTTAGTA;start=478265;subtype=MAC;support_ref=64;support_variant=2;type=CRYPTIC;
scaffold51_42_with_IES	MILORD	internal_eliminated_sequence	478305	479838	.	.	.	ID=MILORD.42.478305.479838;Name=MILORD.42.478305.479838;bounded_by_ta=TRUE;common_boundary=None;end=479838;ies_id=IESPGM.PTET51.1.42.455405;ies_left_dist=1183;ies_min_dist=322;ies_right_dist=-322;junction_seq=tatccaaattgaaatTAtctattttcgatata;read_names=J00121:27:H3GGKBBXX:5:1209:26352:43603;sequence=TATATCAAAAATTAAATTATCCTTATAAAAAATGCCTTCAAAATAAAAGAATAAAAATTTAGATTATATTATTTTGAATTCTATTACTTATAATCAGTCTTAAGAATATATTTTTAGATTTGAATATTATTTTTGTGCATTCGTATGATTTATTTCAATAAAATTCTTGAGTATGGAAGAAGGAGGATTTAGGATTAGAACAATTTATTTTCTTTTAGTATACTTTTATGCAATGAAAAATATACATTAATTACTGATAGAAAAAATATGTAAAATTATTTTCATCGAAAAGAACATTTTATTTGATTTTAGTATAAAAATGATTTAAATCAATTATTTATTATTTTAACTAATAATTCATGCTATTATGATACTTTGATAATAACCTTTATATTGAATTGATCATGTAGTTAAAGCCGATCAATCTTCTTGAATAAGTATTTATCCAAACTTCTATGATGGTAAAATTACAATGATACAAATTATGTTAAAAATAAATAGAATAAATTTACTTAAAAAAAGAATAAATAATTTTTGAAGAACTAAATTTTTGATTTTAGTATATTGCAGTAAGGACATATTCTTTTATAAAAACATTTTAAGGAGATTATTATTTTTGATTTTAATGCTATTATTTATTAATTCTCTAGTTTAAGCCAAAAATAATCTTCCCATCTGGAGGGTTTATTTAGTTTGTATGTAGTTTCATTTTAACGCTTATTTAGATATTTTTAAATGTTTCAATTAGTTAGTTTGATCTTCTTTTCCAGGATTTCATCAATAATTATTATATAGAAGTTATGTTATTAAGATTGGTCATGGATTTATAAAATTATACAAGATTAATGACTAAATATAAGGTAATTTATAATGAAAACGGTACACCTTTTTCATTTGTAAGAGTTTATTCGAATATTTTAATATAATAACCAAAATTGTTGTCTAAATAAATTAATTATAAAAATGAAAAATCTATAACTAATTGATTGGCTTTCTAAAATTATTAAATTTCAAAGCAATTGATAATTTTCGTTAAACTCTAAATTTTAAAAGCTTAATTATTTGGTCAGGTCAGTTATAAACTCATATAAATTTCGAATAATTATCCTTTTCGTAAAATATAACGAATATATTAAAGTTCATACTTTAAAATTATTTGATTAAATTATAATTAATATAGAGGTATATCTGTTTTGCCTATGTTGTTTACTATAGTTTCTTAGATTAAGTTGAATTATAATATATGGATTCAAAGACTAATATTTGATTTAACTTCTTACCCAACTTAAATAACTAAAATTTTAGCCAAATAATTATCTCATTACAAAGAATATTTTTTTAGATTTTAATATAAAATATTTCTTAAAAGAATTATATATGGAAATAATTAGAGCGTCAGATTTCTTTGACTGCAAAGTTGTAGAATGAATTCAAATTAGAATATTGTCCTTGTCCAAGTTGCTCTTGTGTTGAATAAAGAAATTTAAACAGTTTTTTTATGAGATAATATAATTATACAAATAAATTCCGTGTG;start=478305;subtype=EXTERNAL;support_ref=59;support_variant=1;type=ALTERNATIVE;
scaffold51_42_with_IES	MILORD	internal_eliminated_sequence	478371	479801	.	.	.	ID=MILORD.42.478371.479801;Name=MILORD.42.478371.479801;bounded_by_ta=TRUE;common_boundary=None;end=479801;ies_id=IESPGM.PTET51.1.42.455405;ies_left_dist=1117;ies_min_dist=285;ies_right_dist=-285;junction_seq=taaaaatttagattaTAtgagataatataatt;read_names=J00121:27:H3GGKBBXX:5:2115:24779:14643;sequence=TATTATTTTGAATTCTATTACTTATAATCAGTCTTAAGAATATATTTTTAGATTTGAATATTATTTTTGTGCATTCGTATGATTTATTTCAATAAAATTCTTGAGTATGGAAGAAGGAGGATTTAGGATTAGAACAATTTATTTTCTTTTAGTATACTTTTATGCAATGAAAAATATACATTAATTACTGATAGAAAAAATATGTAAAATTATTTTCATCGAAAAGAACATTTTATTTGATTTTAGTATAAAAATGATTTAAATCAATTATTTATTATTTTAACTAATAATTCATGCTATTATGATACTTTGATAATAACCTTTATATTGAATTGATCATGTAGTTAAAGCCGATCAATCTTCTTGAATAAGTATTTATCCAAACTTCTATGATGGTAAAATTACAATGATACAAATTATGTTAAAAATAAATAGAATAAATTTACTTAAAAAAAGAATAAATAATTTTTGAAGAACTAAATTTTTGATTTTAGTATATTGCAGTAAGGACATATTCTTTTATAAAAACATTTTAAGGAGATTATTATTTTTGATTTTAATGCTATTATTTATTAATTCTCTAGTTTAAGCCAAAAATAATCTTCCCATCTGGAGGGTTTATTTAGTTTGTATGTAGTTTCATTTTAACGCTTATTTAGATATTTTTAAATGTTTCAATTAGTTAGTTTGATCTTCTTTTCCAGGATTTCATCAATAATTATTATATAGAAGTTATGTTATTAAGATTGGTCATGGATTTATAAAATTATACAAGATTAATGACTAAATATAAGGTAATTTATAATGAAAACGGTACACCTTTTTCATTTGTAAGAGTTTATTCGAATATTTTAATATAATAACCAAAATTGTTGTCTAAATAAATTAATTATAAAAATGAAAAATCTATAACTAATTGATTGGCTTTCTAAAATTATTAAATTTCAAAGCAATTGATAATTTTCGTTAAACTCTAAATTTTAAAAGCTTAATTATTTGGTCAGGTCAGTTATAAACTCATATAAATTTCGAATAATTATCCTTTTCGTAAAATATAACGAATATATTAAAGTTCATACTTTAAAATTATTTGATTAAATTATAATTAATATAGAGGTATATCTGTTTTGCCTATGTTGTTTACTATAGTTTCTTAGATTAAGTTGAATTATAATATATGGATTCAAAGACTAATATTTGATTTAACTTCTTACCCAACTTAAATAACTAAAATTTTAGCCAAATAATTATCTCATTACAAAGAATATTTTTTTAGATTTTAATATAAAATATTTCTTAAAAGAATTATATATGGAAATAATTAGAGCGTCAGATTTCTTTGACTGCAAAGTTGTAGAATGAATTCAAATTAGAATATTGTCCTTGTCCAAGTTGCTCTTGTGTTGAATAAAGAAATTTAAACAGTTTTTT;start=478371;subtype=EXTERNAL;support_ref=40;support_variant=1;type=ALTERNATIVE;
scaffold51_42_with_IES	MILORD	internal_eliminated_sequence	478374	479626	.	.	.	ID=MILORD.42.478374.479626;Name=MILORD.42.478374.479626;bounded_by_ta=TRUE;common_boundary=None;end=479626;ies_id=IESPGM.PTET51.1.42.455405;ies_left_dist=1114;ies_min_dist=110;ies_right_dist=-110;junction_seq=aaatttagattatatTAcaaagaatatttttt;read_names=J00121:27:H3GGKBBXX:5:2225:20080:47823;sequence=TATTTTGAATTCTATTACTTATAATCAGTCTTAAGAATATATTTTTAGATTTGAATATTATTTTTGTGCATTCGTATGATTTATTTCAATAAAATTCTTGAGTATGGAAGAAGGAGGATTTAGGATTAGAACAATTTATTTTCTTTTAGTATACTTTTATGCAATGAAAAATATACATTAATTACTGATAGAAAAAATATGTAAAATTATTTTCATCGAAAAGAACATTTTATTTGATTTTAGTATAAAAATGATTTAAATCAATTATTTATTATTTTAACTAATAATTCATGCTATTATGATACTTTGATAATAACCTTTATATTGAATTGATCATGTAGTTAAAGCCGATCAATCTTCTTGAATAAGTATTTATCCAAACTTCTATGATGGTAAAATTACAATGATACAAATTATGTTAAAAATAAATAGAATAAATTTACTTAAAAAAAGAATAAATAATTTTTGAAGAACTAAATTTTTGATTTTAGTATATTGCAGTAAGGACATATTCTTTTATAAAAACATTTTAAGGAGATTATTATTTTTGATTTTAATGCTATTATTTATTAATTCTCTAGTTTAAGCCAAAAATAATCTTCCCATCTGGAGGGTTTATTTAGTTTGTATGTAGTTTCATTTTAACGCTTATTTAGATATTTTTAAATGTTTCAATTAGTTAGTTTGATCTTCTTTTCCAGGATTTCATCAATAATTATTATATAGAAGTTATGTTATTAAGATTGGTCATGGATTTATAAAATTATACAAGATTAATGACTAAATATAAGGTAATTTATAATGAAAACGGTACACCTTTTTCATTTGTAAGAGTTTATTCGAATATTTTAATATAATAACCAAAATTGTTGTCTAAATAAATTAATTATAAAAATGAAAAATCTATAACTAATTGATTGGCTTTCTAAAATTATTAAATTTCAAAGCAATTGATAATTTTCGTTAAACTCTAAATTTTAAAAGCTTAATTATTTGGTCAGGTCAGTTATAAACTCATATAAATTTCGAATAATTATCCTTTTCGTAAAATATAACGAATATATTAAAGTTCATACTTTAAAATTATTTGATTAAATTATAATTAATATAGAGGTATATCTGTTTTGCCTATGTTGTTTACTATAGTTTCTTAGATTAAGTTGAATTATAATATATGGATTCAAAGACTAATATTTGATTTAACTTCTTACCCAACTTAAATAACTAAAATTTTAGCCAAATAATTATCTCAT;start=478374;subtype=EXTERNAL;support_ref=39;support_variant=1;type=ALTERNATIVE;
scaffold51_42_with_IES	MILORD	internal_eliminated_sequence	478393	479811	.	.	.	ID=MILORD.42.478393.479811;Name=MILORD.42.478393.479811;bounded_by_ta=TRUE;common_boundary=None;end=479811;ies_id=IESPGM.PTET51.1.42.455405;ies_left_dist=1095;ies_min_dist=295;ies_right_dist=-295;junction_seq=ttgaattctattactTAtaattatacaaataa;read_names=J00121:27:H3GGKBBXX:5:1106:11627:42601;sequence=TATAATCAGTCTTAAGAATATATTTTTAGATTTGAATATTATTTTTGTGCATTCGTATGATTTATTTCAATAAAATTCTTGAGTATGGAAGAAGGAGGATTTAGGATTAGAACAATTTATTTTCTTTTAGTATACTTTTATGCAATGAAAAATATACATTAATTACTGATAGAAAAAATATGTAAAATTATTTTCATCGAAAAGAACATTTTATTTGATTTTAGTATAAAAATGATTTAAATCAATTATTTATTATTTTAACTAATAATTCATGCTATTATGATACTTTGATAATAACCTTTATATTGAATTGATCATGTAGTTAAAGCCGATCAATCTTCTTGAATAAGTATTTATCCAAACTTCTATGATGGTAAAATTACAATGATACAAATTATGTTAAAAATAAATAGAATAAATTTACTTAAAAAAAGAATAAATAATTTTTGAAGAACTAAATTTTTGATTTTAGTATATTGCAGTAAGGACATATTCTTTTATAAAAACATTTTAAGGAGATTATTATTTTTGATTTTAATGCTATTATTTATTAATTCTCTAGTTTAAGCCAAAAATAATCTTCCCATCTGGAGGGTTTATTTAGTTTGTATGTAGTTTCATTTTAACGCTTATTTAGATATTTTTAAATGTTTCAATTAGTTAGTTTGATCTTCTTTTCCAGGATTTCATCAATAATTATTATATAGAAGTTATGTTATTAAGATTGGTCATGGATTTATAAAATTATACAAGATTAATGACTAAATATAAGGTAATTTATAATGAAAACGGTACACCTTTTTCATTTGTAAGAGTTTATTCGAATATTTTAATATAATAACCAAAATTGTTGTCTAAATAAATTAATTATAAAAATGAAAAATCTATAACTAATTGATTGGCTTTCTAAAATTATTAAATTTCAAAGCAATTGATAATTTTCGTTAAACTCTAAATTTTAAAAGCTTAATTATTTGGTCAGGTCAGTTATAAACTCATATAAATTTCGAATAATTATCCTTTTCGTAAAATATAACGAATATATTAAAGTTCATACTTTAAAATTATTTGATTAAATTATAATTAATATAGAGGTATATCTGTTTTGCCTATGTTGTTTACTATAGTTTCTTAGATTAAGTTGAATTATAATATATGGATTCAAAGACTAATATTTGATTTAACTTCTTACCCAACTTAAATAACTAAAATTTTAGCCAAATAATTATCTCATTACAAAGAATATTTTTTTAGATTTTAATATAAAATATTTCTTAAAAGAATTATATATGGAAATAATTAGAGCGTCAGATTTCTTTGACTGCAAAGTTGTAGAATGAATTCAAATTAGAATATTGTCCTTGTCCAAGTTGCTCTTGTGTTGAATAAAGAAATTTAAACAGTTTTTTTATGAGATAA;start=478393;subtype=EXTERNAL;support_ref=40;support_variant=1;type=ALTERNATIVE;
scaffold51_42_with_IES	MILORD	internal_eliminated_sequence	478455	479653	.	.	.	ID=MILORD.42.478455.479653;Name=MILORD.42.478455.479653;bounded_by_ta=TRUE;common_boundary=None;end=479653;ies_id=IESPGM.PTET51.1.42.455405;ies_left_dist=1033;ies_min_dist=137;ies_right_dist=-137;junction_seq=tgcattcgtatgattTAtaaaatatttcttaa;read_names=J00121:27:H3GGKBBXX:5:2108:16396:23575;sequence=TATTTCAATAAAATTCTTGAGTATGGAAGAAGGAGGATTTAGGATTAGAACAATTTATTTTCTTTTAGTATACTTTTATGCAATGAAAAATATACATTAATTACTGATAGAAAAAATATGTAAAATTATTTTCATCGAAAAGAACATTTTATTTGATTTTAGTATAAAAATGATTTAAATCAATTATTTATTATTTTAACTAATAATTCATGCTATTATGATACTTTGATAATAACCTTTATATTGAATTGATCATGTAGTTAAAGCCGATCAATCTTCTTGAATAAGTATTTATCCAAACTTCTATGATGGTAAAATTACAATGATACAAATTATGTTAAAAATAAATAGAATAAATTTACTTAAAAAAAGAATAAATAATTTTTGAAGAACTAAATTTTTGATTTTAGTATATTGCAGTAAGGACATATTCTTTTATAAAAACATTTTAAGGAGATTATTATTTTTGATTTTAATGCTATTATTTATTAATTCTCTAGTTTAAGCCAAAAATAATCTTCCCATCTGGAGGGTTTATTTAGTTTGTATGTAGTTTCATTTTAACGCTTATTTAGATATTTTTAAATGTTTCAATTAGTTAGTTTGATCTTCTTTTCCAGGATTTCATCAATAATTATTATATAGAAGTTATGTTATTAAGATTGGTCATGGATTTATAAAATTATACAAGATTAATGACTAAATATAAGGTAATTTATAATGAAAACGGTACACCTTTTTCATTTGTAAGAGTTTATTCGAATATTTTAATATAATAACCAAAATTGTTGTCTAAATAAATTAATTATAAAAATGAAAAATCTATAACTAATTGATTGGCTTTCTAAAATTATTAAATTTCAAAGCAATTGATAATTTTCGTTAAACTCTAAATTTTAAAAGCTTAATTATTTGGTCAGGTCAGTTATAAACTCATATAAATTTCGAATAATTATCCTTTTCGTAAAATATAACGAATATATTAAAGTTCATACTTTAAAATTATTTGATTAAATTATAATTAATATAGAGGTATATCTGTTTTGCCTATGTTGTTTACTATAGTTTCTTAGATTAAGTTGAATTATAATATATGGATTCAAAGACTAATATTTGATTTAACTTCTTACCCAACTTAAATAACTAAAATTTTAGCCAAATAATTATCTCATTACAAAGAATATTTTTTTAGATTTTAA;start=478455;subtype=EXTERNAL;support_ref=39;support_variant=1;type=ALTERNATIVE;
scaffold51_42_with_IES	MILORD	internal_eliminated_sequence	478833	479541	.	.	.	ID=MILORD.42.478833.479541;Name=MILORD.42.478833.479541;bounded_by_ta=TRUE;common_boundary=None;end=479541;ies_id=IESPGM.PTET51.1.42.455405;ies_left_dist=655;ies_min_dist=25;ies_right_dist=-25;junction_seq=taaaaaaagaataaaTAatatatggattcaaa;read_names=J00121:27:H3GGKBBXX:5:1204:6461:36956;sequence=TAATTTTTGAAGAACTAAATTTTTGATTTTAGTATATTGCAGTAAGGACATATTCTTTTATAAAAACATTTTAAGGAGATTATTATTTTTGATTTTAATGCTATTATTTATTAATTCTCTAGTTTAAGCCAAAAATAATCTTCCCATCTGGAGGGTTTATTTAGTTTGTATGTAGTTTCATTTTAACGCTTATTTAGATATTTTTAAATGTTTCAATTAGTTAGTTTGATCTTCTTTTCCAGGATTTCATCAATAATTATTATATAGAAGTTATGTTATTAAGATTGGTCATGGATTTATAAAATTATACAAGATTAATGACTAAATATAAGGTAATTTATAATGAAAACGGTACACCTTTTTCATTTGTAAGAGTTTATTCGAATATTTTAATATAATAACCAAAATTGTTGTCTAAATAAATTAATTATAAAAATGAAAAATCTATAACTAATTGATTGGCTTTCTAAAATTATTAAATTTCAAAGCAATTGATAATTTTCGTTAAACTCTAAATTTTAAAAGCTTAATTATTTGGTCAGGTCAGTTATAAACTCATATAAATTTCGAATAATTATCCTTTTCGTAAAATATAACGAATATATTAAAGTTCATACTTTAAAATTATTTGATTAAATTATAATTAATATAGAGGTATATCTGTTTTGCCTATGTTGTTTACTATAGTTTCTTAGATTAAGTTGAATTA;start=478833;subtype=EXTERNAL;support_ref=35;support_variant=1;type=ALTERNATIVE;
scaffold51_42_with_IES	MILORD	internal_eliminated_sequence	479488	479516	.	.	.	ID=MILORD.42.479488.479516;Name=MILORD.42.479488.479516;bounded_by_ta=TRUE;common_boundary=Both;end=479516;ies_id=IESPGM.PTET51.1.42.455405;ies_left_dist=0;ies_min_dist=0;ies_right_dist=0;junction_seq=taattaatatagaggTAgtttcttagattaag;read_names=J00121:27:H3GGKBBXX:5:1104:8927:32472,J00121:27:H3GGKBBXX:5:2227:12449:16770,J00121:27:H3GGKBBXX:5:1106:5507:45150,J00121:27:H3GGKBBXX:5:1221:14245:13869,J00121:27:H3GGKBBXX:5:1122:11160:47032,J00121:27:H3GGKBBXX:5:1106:5426:45150,J00121:27:H3GGKBBXX:5:1125:7364:18616,J00121:27:H3GGKBBXX:5:1211:19410:4567,J00121:27:H3GGKBBXX:5:2213:23064:43849,J00121:27:H3GGKBBXX:5:1106:10602:33862;sequence=TATATCTGTTTTGCCTATGTTGTTTACTA;start=479488;subtype=IES;support_ref=12;support_variant=10;type=IES;
scaffold51_42_with_IES	MILORD	internal_eliminated_sequence	479515	479541	.	.	.	ID=MILORD.42.479515.479541;Name=MILORD.42.479515.479541;bounded_by_ta=TRUE;common_boundary=None;end=479541;ies_id=IESPGM.PTET51.1.42.455405;ies_left_dist=-27;ies_min_dist=25;ies_right_dist=-25;junction_seq=gcctatgttgtttacTAatatatggattcaaa;read_names=J00121:27:H3GGKBBXX:5:1222:30807:32367,J00121:27:H3GGKBBXX:5:1228:10368:2967,J00121:27:H3GGKBBXX:5:2102:24099:40156,J00121:27:H3GGKBBXX:5:2113:19116:29729,J00121:27:H3GGKBBXX:5:1206:13849:22995;sequence=TATAGTTTCTTAGATTAAGTTGAATTA;start=479515;subtype=OVERLAPPING;support_ref=4;support_variant=5;type=ALTERNATIVE;
scaffold51_42_with_IES	MILORD	internal_eliminated_sequence	479545	479573	.	.	.	ID=MILORD.42.479545.479573;Name=MILORD.42.479545.479573;bounded_by_ta=TRUE;common_boundary=None;end=479573;ies_id=IESPGM.PTET51.1.42.455405;ies_left_dist=-57;ies_min_dist=57;ies_right_dist=-57;junction_seq=taagttgaattataaTAacttcttacccaact;read_names=J00121:27:H3GGKBBXX:5:2119:26930:46750;sequence=TATATGGATTCAAAGACTAATATTTGATT;start=479545;subtype=MAC;support_ref=9;support_variant=1;type=CRYPTIC;
scaffold51_42_with_IES	MILORD	internal_eliminated_sequence	480734	480759	.	.	.	ID=MILORD.42.480734.480759;Name=MILORD.42.480734.480759;bounded_by_ta=TRUE;common_boundary=None;end=480759;ies_id=IESPGM.PTET51.1.42.457274;ies_left_dist=652;ies_min_dist=652;ies_right_dist=654;junction_seq=tcttttagtattagaTAgtaaaaatgatccga;read_names=J00121:27:H3GGKBBXX:5:1225:12834:40297;sequence=TATCCTTGAATTCGTCGTTCTAACTC;start=480734;subtype=MAC;support_ref=52;support_variant=1;type=CRYPTIC;
scaffold51_42_with_IES	MILORD	internal_eliminated_sequence	481376	481413	.	.	.	ID=MILORD.42.481376.481413;Name=MILORD.42.481376.481413;bounded_by_ta=TRUE;common_boundary=RIGHT;end=481413;ies_id=IESPGM.PTET51.1.42.457274;ies_left_dist=10;ies_min_dist=0;ies_right_dist=0;junction_seq=tgcatgtaaatttatTAtacttctaatcttca;read_names=J00121:27:H3GGKBBXX:5:1114:15757:26723;sequence=TATAATGAATTATAAATAAATAAGTCACCATTTTGCTA;start=481376;subtype=PARTIAL_EXTERNAL;support_ref=13;support_variant=1;type=ALTERNATIVE;
scaffold51_42_with_IES	MILORD	internal_eliminated_sequence	481386	481413	.	.	.	ID=MILORD.42.481386.481413;Name=MILORD.42.481386.481413;bounded_by_ta=TRUE;common_boundary=Both;end=481413;ies_id=IESPGM.PTET51.1.42.457274;ies_left_dist=0;ies_min_dist=0;ies_right_dist=0;junction_seq=tttattataatgaatTAtacttctaatcttca;read_names=J00121:27:H3GGKBBXX:5:1104:5812:43884,J00121:27:H3GGKBBXX:5:1214:3711:18405,J00121:27:H3GGKBBXX:5:1206:28036:26863,J00121:27:H3GGKBBXX:5:1125:25581:33545,J00121:27:H3GGKBBXX:5:1122:15889:47137,J00121:27:H3GGKBBXX:5:1126:7892:34231,J00121:27:H3GGKBBXX:5:2109:10855:31804,J00121:27:H3GGKBBXX:5:1104:19187:2949,J00121:27:H3GGKBBXX:5:2203:11880:33721,J00121:27:H3GGKBBXX:5:1128:6695:33211,J00121:27:H3GGKBBXX:5:1128:6766:33334,J00121:27:H3GGKBBXX:5:1126:24028:27057,J00121:27:H3GGKBBXX:5:1211:26646:25228,J00121:27:H3GGKBBXX:5:2123:8075:6027,J00121:27:H3GGKBBXX:5:1209:11606:20797,J00121:27:H3GGKBBXX:5:2210:18456:11882,J00121:27:H3GGKBBXX:5:2219:15919:16489,J00121:27:H3GGKBBXX:5:2111:6157:20146,J00121:27:H3GGKBBXX:5:2221:9110:28780,J00121:27:H3GGKBBXX:5:2215:11779:40965,J00121:27:H3GGKBBXX:5:1118:5142:10194,J00121:27:H3GGKBBXX:5:2105:21207:4233,J00121:27:H3GGKBBXX:5:1208:22800:10968,J00121:27:H3GGKBBXX:5:2224:27204:30345,J00121:27:H3GGKBBXX:5:1207:12702:7363;sequence=TATAAATAAATAAGTCACCATTTTGCTA;start=481386;subtype=IES;support_ref=3;support_variant=25;type=IES;
scaffold51_42_with_IES	MILORD	internal_eliminated_sequence	481386	481415	.	.	.	ID=MILORD.42.481386.481415;Name=MILORD.42.481386.481415;bounded_by_ta=TRUE;common_boundary=LEFT;end=481415;ies_id=IESPGM.PTET51.1.42.457274;ies_left_dist=0;ies_min_dist=0;ies_right_dist=-2;junction_seq=tttattataatgaatTActtctaatcttcata;read_names=J00121:27:H3GGKBBXX:5:1114:5984:23997,J00121:27:H3GGKBBXX:5:1123:23652:47858;sequence=TATAAATAAATAAGTCACCATTTTGCTATA;start=481386;subtype=PARTIAL_EXTERNAL;support_ref=2;support_variant=2;type=ALTERNATIVE;
scaffold51_42_with_IES	MILORD	internal_eliminated_sequence	481875	482086	.	.	.	ID=MILORD.42.481875.482086;Name=MILORD.42.481875.482086;bounded_by_ta=TRUE;common_boundary=Both;end=482086;ies_id=IESPGM.PTET51.1.42.457735;ies_left_dist=0;ies_min_dist=0;ies_right_dist=0;junction_seq=agctgaatatcattaTAtacttcttctcttaa;read_names=J00121:27:H3GGKBBXX:5:1102:5101:32455,J00121:27:H3GGKBBXX:5:1104:27651:45080,J00121:27:H3GGKBBXX:5:2209:27214:22415,J00121:27:H3GGKBBXX:5:1219:6177:21201,J00121:27:H3GGKBBXX:5:2205:25053:23593,J00121:27:H3GGKBBXX:5:1223:12256:33457,J00121:27:H3GGKBBXX:5:2227:4401:24138,J00121:27:H3GGKBBXX:5:2123:30949:6062;sequence=TATTGATAAATTAAATTAAAAATATTATTTCGGTGTGTGTTTCAAAACTCTAAAAAAATGCTAATCAAATTATTAAGCTTCCTTTGTATAATAATACTGAAAAATTGATATGCATTATTCATCTACTAATTATTATTAGCATCTAAATACGAACTTGAACAAGCCTATGATCAATATCTAAAAGTCTTCAAATGTAAATATTAAATATACAA;start=481875;subtype=IES;support_ref=26;support_variant=8;type=IES;
scaffold51_42_with_IES	MILORD	internal_eliminated_sequence	481875	482268	.	.	.	ID=MILORD.42.481875.482268;Name=MILORD.42.481875.482268;bounded_by_ta=TRUE;common_boundary=LEFT;end=482268;ies_id=IESPGM.PTET51.1.42.457735;ies_left_dist=0;ies_min_dist=0;ies_right_dist=-182;junction_seq=agctgaatatcattaTAtctcatctctttatt;read_names=J00121:27:H3GGKBBXX:5:2116:25185:29343;sequence=TATTGATAAATTAAATTAAAAATATTATTTCGGTGTGTGTTTCAAAACTCTAAAAAAATGCTAATCAAATTATTAAGCTTCCTTTGTATAATAATACTGAAAAATTGATATGCATTATTCATCTACTAATTATTATTAGCATCTAAATACGAACTTGAACAAGCCTATGATCAATATCTAAAAGTCTTCAAATGTAAATATTAAATATACAATATACTTCTTCTCTTAAAATACCATATCTTGGTACAAGCACATCCATCTAAAATTAAAAGTCAATTTGTAATAAACAAAATGGAGATTATTCATATTTCATGTCTATCTGGCTAAATAACTCCATTTTTCTGACTTCTAATCTTGTAATGAGATCATTAAATTTATTTTCGATTTTCGATAA;start=481875;subtype=PARTIAL_EXTERNAL;support_ref=13;support_variant=1;type=ALTERNATIVE;
scaffold51_42_with_IES	MILORD	internal_eliminated_sequence	483290	483315	.	.	.	ID=MILORD.42.483290.483315;Name=MILORD.42.483290.483315;bounded_by_ta=TRUE;common_boundary=Both;end=483315;ies_id=IESPGM.PTET51.1.42.458938;ies_left_dist=0;ies_min_dist=0;ies_right_dist=0;junction_seq=taattgaatattaagTAaatcaataatatgat;read_names=J00121:27:H3GGKBBXX:5:1211:6928:6009,J00121:27:H3GGKBBXX:5:1207:6745:14484,J00121:27:H3GGKBBXX:5:1116:14783:21447,J00121:27:H3GGKBBXX:5:2228:14631:31453,J00121:27:H3GGKBBXX:5:2113:24221:14097,J00121:27:H3GGKBBXX:5:1118:23378:47911,J00121:27:H3GGKBBXX:5:2208:7984:30310,J00121:27:H3GGKBBXX:5:2113:13748:10440,J00121:27:H3GGKBBXX:5:2207:9739:6519,J00121:27:H3GGKBBXX:5:2211:31121:48280,J00121:27:H3GGKBBXX:5:1208:10673:9614,J00121:27:H3GGKBBXX:5:2217:23115:23540,J00121:27:H3GGKBBXX:5:2109:19573:2914,J00121:27:H3GGKBBXX:5:1214:17908:5692,J00121:27:H3GGKBBXX:5:2101:14570:41475,J00121:27:H3GGKBBXX:5:2214:27143:22467,J00121:27:H3GGKBBXX:5:1116:14773:21465,J00121:27:H3GGKBBXX:5:2205:21156:26195,J00121:27:H3GGKBBXX:5:2128:15757:23628,J00121:27:H3GGKBBXX:5:2219:2808:2598,J00121:27:H3GGKBBXX:5:1106:9161:24050,J00121:27:H3GGKBBXX:5:1204:15037:21746,J00121:27:H3GGKBBXX:5:2216:4696:33158,J00121:27:H3GGKBBXX:5:1116:18182:44394,J00121:27:H3GGKBBXX:5:1210:27803:5358,J00121:27:H3GGKBBXX:5:2220:2635:40455,J00121:27:H3GGKBBXX:5:2223:8582:9508,J00121:27:H3GGKBBXX:5:1215:27965:19460;sequence=TATAGTAACACTCTACCTTTTAGTTA;start=483290;subtype=IES;support_ref=3;support_variant=28;type=IES;
scaffold51_42_with_IES	MILORD	internal_eliminated_sequence	483455	483481	.	.	.	ID=MILORD.42.483455.483481;Name=MILORD.42.483455.483481;bounded_by_ta=TRUE;common_boundary=Both;end=483481;ies_id=IESPGM.PTET51.1.42.459077;ies_left_dist=0;ies_min_dist=0;ies_right_dist=0;junction_seq=taaatttgatgaatcTAcctgcacaaatcaag;read_names=J00121:27:H3GGKBBXX:5:2211:15442:9930,J00121:27:H3GGKBBXX:5:1210:26149:34108,J00121:27:H3GGKBBXX:5:2206:23673:4004,J00121:27:H3GGKBBXX:5:1105:20780:25474,J00121:27:H3GGKBBXX:5:2121:29183:36024,J00121:27:H3GGKBBXX:5:1122:9902:29061,J00121:27:H3GGKBBXX:5:1122:26281:6695,J00121:27:H3GGKBBXX:5:1228:26179:36868,J00121:27:H3GGKBBXX:5:1107:27509:23628,J00121:27:H3GGKBBXX:5:1114:7679:18564,J00121:27:H3GGKBBXX:5:2104:10439:31787,J00121:27:H3GGKBBXX:5:1209:14742:8260,J00121:27:H3GGKBBXX:5:2213:19299:42776,J00121:27:H3GGKBBXX:5:2106:20435:48298,J00121:27:H3GGKBBXX:5:1213:10023:34793,J00121:27:H3GGKBBXX:5:2106:28402:38926,J00121:27:H3GGKBBXX:5:1107:32217:18353,J00121:27:H3GGKBBXX:5:2208:9658:12216,J00121:27:H3GGKBBXX:5:1208:26524:36306;sequence=TATAGTGAATAACAAATAAAACAAACA;start=483455;subtype=IES;support_ref=48;support_variant=19;type=IES;
scaffold51_42_with_IES	MILORD	internal_eliminated_sequence	486877	486921	.	.	.	ID=MILORD.42.486877.486921;Name=MILORD.42.486877.486921;bounded_by_ta=TRUE;common_boundary=Both;end=486921;ies_id=IESPGM.PTET51.1.42.462472;ies_left_dist=0;ies_min_dist=0;ies_right_dist=0;junction_seq=ccctttttaatagtaTAtcatccctacattgt;read_names=J00121:27:H3GGKBBXX:5:1124:6888:47542,J00121:27:H3GGKBBXX:5:2115:1864:15522,J00121:27:H3GGKBBXX:5:1215:6106:14994,J00121:27:H3GGKBBXX:5:2203:6563:37660,J00121:27:H3GGKBBXX:5:2220:10013:45713,J00121:27:H3GGKBBXX:5:2203:17594:16964,J00121:27:H3GGKBBXX:5:1204:11322:2158,J00121:27:H3GGKBBXX:5:1202:28625:9631,J00121:27:H3GGKBBXX:5:1220:13149:23892,J00121:27:H3GGKBBXX:5:2114:29122:2510,J00121:27:H3GGKBBXX:5:1119:7811:44746,J00121:27:H3GGKBBXX:5:1119:4777:48737,J00121:27:H3GGKBBXX:5:1107:14397:11882,J00121:27:H3GGKBBXX:5:2222:27245:16278,J00121:27:H3GGKBBXX:5:1226:18254:34354,J00121:27:H3GGKBBXX:5:2120:24677:1103,J00121:27:H3GGKBBXX:5:2123:9049:47102;sequence=TATAGTTCAGTTAAAGAATTGATACTCTTATTGAGACCCAAACTG;start=486877;subtype=IES;support_ref=42;support_variant=17;type=IES;
scaffold51_42_with_IES	MILORD	internal_eliminated_sequence	488330	488356	.	.	.	ID=MILORD.42.488330.488356;Name=MILORD.42.488330.488356;bounded_by_ta=TRUE;common_boundary=Both;end=488356;ies_id=IESPGM.PTET51.1.42.463880;ies_left_dist=0;ies_min_dist=0;ies_right_dist=0;junction_seq=ggtactacaaagatgTAgcatcataatctaat;read_names=J00121:27:H3GGKBBXX:5:2222:16072:8875,J00121:27:H3GGKBBXX:5:2119:4564:36728,J00121:27:H3GGKBBXX:5:1104:10206:40420,J00121:27:H3GGKBBXX:5:1114:11941:3512,J00121:27:H3GGKBBXX:5:2123:31406:13183,J00121:27:H3GGKBBXX:5:2226:8978:8013,J00121:27:H3GGKBBXX:5:2113:7740:35339,J00121:27:H3GGKBBXX:5:1102:9516:44746,J00121:27:H3GGKBBXX:5:2114:31771:36816,J00121:27:H3GGKBBXX:5:1118:29346:6378,J00121:27:H3GGKBBXX:5:1125:16630:19830,J00121:27:H3GGKBBXX:5:2109:18274:11601,J00121:27:H3GGKBBXX:5:1115:27397:26916,J00121:27:H3GGKBBXX:5:2226:20090:23716,J00121:27:H3GGKBBXX:5:2227:24129:42390,J00121:27:H3GGKBBXX:5:1212:5345:29325,J00121:27:H3GGKBBXX:5:1124:15554:12023,J00121:27:H3GGKBBXX:5:2213:12824:13271,J00121:27:H3GGKBBXX:5:1102:5792:34917,J00121:27:H3GGKBBXX:5:1218:24332:34934,J00121:27:H3GGKBBXX:5:2109:18446:11583,J00121:27:H3GGKBBXX:5:2104:21673:25544,J00121:27:H3GGKBBXX:5:1102:25540:32631,J00121:27:H3GGKBBXX:5:2107:13595:40420;sequence=TATAATAATAAAATTAAATTTTGCCTA;start=488330;subtype=IES;support_ref=0;support_variant=24;type=IES;
scaffold51_42_with_IES	MILORD	internal_eliminated_sequence	488660	488737	.	.	.	ID=MILORD.42.488660.488737;Name=MILORD.42.488660.488737;bounded_by_ta=TRUE;common_boundary=Both;end=488737;ies_id=IESPGM.PTET51.1.42.464183;ies_left_dist=0;ies_min_dist=0;ies_right_dist=0;junction_seq=ttgtataaccaggagTAcatactctaaaattt;read_names=J00121:27:H3GGKBBXX:5:1116:6157:13148,J00121:27:H3GGKBBXX:5:2113:18061:23118,J00121:27:H3GGKBBXX:5:1111:19126:45572,J00121:27:H3GGKBBXX:5:1124:24312:34301,J00121:27:H3GGKBBXX:5:2202:13230:24806,J00121:27:H3GGKBBXX:5:2209:21562:10827,J00121:27:H3GGKBBXX:5:2205:7882:10686,J00121:27:H3GGKBBXX:5:1128:23074:4303,J00121:27:H3GGKBBXX:5:2222:5558:21746,J00121:27:H3GGKBBXX:5:2108:24038:38609,J00121:27:H3GGKBBXX:5:2124:18365:46364,J00121:27:H3GGKBBXX:5:1203:15788:12814,J00121:27:H3GGKBBXX:5:2211:20344:30732,J00121:27:H3GGKBBXX:5:1101:16001:29290,J00121:27:H3GGKBBXX:5:1203:16386:36956,J00121:27:H3GGKBBXX:5:1107:18842:5411,J00121:27:H3GGKBBXX:5:2102:16163:9244,J00121:27:H3GGKBBXX:5:1212:4980:16489,J00121:27:H3GGKBBXX:5:2104:17340:9913,J00121:27:H3GGKBBXX:5:2125:31335:36903,J00121:27:H3GGKBBXX:5:1208:3072:24577,J00121:27:H3GGKBBXX:5:1128:11099:9895,J00121:27:H3GGKBBXX:5:1223:2392:29483,J00121:27:H3GGKBBXX:5:2114:31213:33457,J00121:27:H3GGKBBXX:5:1113:3102:31910,J00121:27:H3GGKBBXX:5:1205:18781:11319,J00121:27:H3GGKBBXX:5:2204:7588:25685;sequence=TACTATTAACTACGGATTATTTTTTATTTTATAGAAAAACATTATTATCAAAAAATTAAGTTTGTTCAAGTAAAGCTG;start=488660;subtype=IES;support_ref=2;support_variant=27;type=IES;
scaffold51_42_with_IES	MILORD	internal_eliminated_sequence	489936	489992	.	.	.	ID=MILORD.42.489936.489992;Name=MILORD.42.489936.489992;bounded_by_ta=TRUE;common_boundary=Both;end=489992;ies_id=IESPGM.PTET51.1.42.465381;ies_left_dist=0;ies_min_dist=0;ies_right_dist=0;junction_seq=tgttgcatcatttgcTAtctaaattgtggatt;read_names=J00121:27:H3GGKBBXX:5:1113:22729:27901,J00121:27:H3GGKBBXX:5:2217:22942:29395,J00121:27:H3GGKBBXX:5:2217:21562:39242,J00121:27:H3GGKBBXX:5:1114:11069:1965,J00121:27:H3GGKBBXX:5:2102:24312:40420,J00121:27:H3GGKBBXX:5:2219:21531:33844,J00121:27:H3GGKBBXX:5:1117:6147:46680,J00121:27:H3GGKBBXX:5:2214:13555:17702,J00121:27:H3GGKBBXX:5:2222:19187:5306,J00121:27:H3GGKBBXX:5:2219:10906:30380,J00121:27:H3GGKBBXX:5:2109:17279:12093,J00121:27:H3GGKBBXX:5:1204:23784:25369,J00121:27:H3GGKBBXX:5:1208:24576:43937,J00121:27:H3GGKBBXX:5:1226:27722:11442,J00121:27:H3GGKBBXX:5:1223:18771:39225,J00121:27:H3GGKBBXX:5:2115:24261:17614,J00121:27:H3GGKBBXX:5:1222:9668:35690,J00121:27:H3GGKBBXX:5:1206:14864:30978,J00121:27:H3GGKBBXX:5:2114:24992:22889,J00121:27:H3GGKBBXX:5:2211:6583:18107,J00121:27:H3GGKBBXX:5:1122:7030:37871,J00121:27:H3GGKBBXX:5:1221:4493:32103,J00121:27:H3GGKBBXX:5:1223:4817:9385,J00121:27:H3GGKBBXX:5:1103:27397:46293,J00121:27:H3GGKBBXX:5:1201:27620:41792,J00121:27:H3GGKBBXX:5:2104:24545:35655,J00121:27:H3GGKBBXX:5:1223:15554:16137,J00121:27:H3GGKBBXX:5:1107:13352:48368;sequence=TATTGTTAAATGGTAATCATCAATAATTGTAATTGTATTAAAATATTTGTATAACAA;start=489936;subtype=IES;support_ref=10;support_variant=28;type=IES;
scaffold51_42_with_IES	MILORD	internal_eliminated_sequence	491308	491474	.	.	.	ID=MILORD.42.491308.491474;Name=MILORD.42.491308.491474;bounded_by_ta=TRUE;common_boundary=Both;end=491474;ies_id=IESPGM.PTET51.1.42.466696;ies_left_dist=0;ies_min_dist=0;ies_right_dist=0;junction_seq=gtgaaattaaagggaTAccaacataaaagtat;read_names=J00121:27:H3GGKBBXX:5:1214:22313:32771,J00121:27:H3GGKBBXX:5:2111:29691:31734,J00121:27:H3GGKBBXX:5:2218:27103:22010,J00121:27:H3GGKBBXX:5:2201:3610:44464,J00121:27:H3GGKBBXX:5:2212:22546:29800,J00121:27:H3GGKBBXX:5:2101:19776:2527,J00121:27:H3GGKBBXX:5:1214:12895:22256,J00121:27:H3GGKBBXX:5:2206:18974:9754,J00121:27:H3GGKBBXX:5:2222:28138:17790,J00121:27:H3GGKBBXX:5:2223:11688:41018;sequence=TATTGATAATAAAATACAAATTCATTTTTTTTTAGATTTAGATAAACTACAATATAAATATTAGCCTCTCATAAGAGAATTGATTAATTATATTAAATTAAATGTTTTAACTGCTATAATCGAATAAAATAATGATAATAAATTACTATGAATGATTCAGATGATAA;start=491308;subtype=IES;support_ref=94;support_variant=10;type=IES;
scaffold51_42_with_IES	MILORD	internal_eliminated_sequence	494225	494281	.	.	.	ID=MILORD.42.494225.494281;Name=MILORD.42.494225.494281;bounded_by_ta=TRUE;common_boundary=None;end=494281;ies_id=IESPGM.PTET51.1.42.471108;ies_left_dist=1662;ies_min_dist=1662;ies_right_dist=1687;junction_seq=tagtcttaaaattacTAttgttagattggcaa;read_names=J00121:27:H3GGKBBXX:5:1219:17604:11073,J00121:27:H3GGKBBXX:5:2121:21765:42548;sequence=TATAGGAAGATTTAAATTCTAAAATAATTTTGTAAATCTAATCAAAGTGAATCTCTA;start=494225;subtype=MAC;support_ref=57;support_variant=2;type=CRYPTIC;
scaffold51_42_with_IES	MILORD	internal_eliminated_sequence	494886	495604	.	.	.	ID=MILORD.42.494886.495604;Name=MILORD.42.494886.495604;bounded_by_ta=TRUE;common_boundary=None;end=495604;ies_id=IESPGM.PTET51.1.42.471108;ies_left_dist=1001;ies_min_dist=364;ies_right_dist=364;junction_seq=aaatagaatttataaTAtaatttcattaactg;read_names=J00121:27:H3GGKBBXX:5:1213:30279:9649;sequence=TATATTTTTATCATTTATTTGAGTAATTTATTTTAAAAATTATTATTATTATTATTCCTGTTAAGGAACTAGACACGTAAATTATAATCAAAAATCACTATTTCATATCTATTTTCTTTACTTCAATTTTGGTTAAATCCAATAGTTTATTCCTTATCTCCTTTCTTGCCTATTTACTTCTAATTTTTCCACTTAAATAATCAAACAAAAAGTCTTCACTTATTTATAAATGTTCATCTAGTACATGTTAATAGTGTGCTCTTTTTTAATGAGTAGCACAAAAATTACCCCCATTACATAAGAGCATTCTTATTTCCGTGGTCAATCTGTGGTTTTTCCTCAAGCGAATTAAGAAATCAATAACTTTATTTGATGTTGAAGGTGGAAGGCCTATCATCTTTTTCAGTAGCATTCTTCTTAGCTTTTATAAGGATTATTTTTGAGTCTTATAAATACAATATTATCCTGCTTTATCAGCATATATAAGAACAGAATTTATATAAACTTTCCAAGNNNNNNNNNNNNNNNNNNNNNNNNNNNNNNNNNNNNNNNNNNNNNNNNNNNNNNNNNNNNNNNNNNNNNNNNNNNNNNNNNNNNNNNNNNNNNNNNNNNNNNNNNNNNNNNNNNNNNNNNNNNNNNNNNNNNNNNNNNNNNNNNNNTAGAGCTTGATTTATCTAATAATTTGAATTTTAATATCTTATTTTTGAACCAAAAAATTT;start=494886;subtype=MAC;support_ref=49;support_variant=1;type=CRYPTIC;
scaffold51_42_with_IES	MILORD	internal_eliminated_sequence	494886	495606	.	.	.	ID=MILORD.42.494886.495606;Name=MILORD.42.494886.495606;bounded_by_ta=TRUE;common_boundary=None;end=495606;ies_id=IESPGM.PTET51.1.42.471108;ies_left_dist=1001;ies_min_dist=362;ies_right_dist=362;junction_seq=aaatagaatttataaTAatttcattaactgca;read_names=J00121:27:H3GGKBBXX:5:2211:24708:40403;sequence=TATATTTTTATCATTTATTTGAGTAATTTATTTTAAAAATTATTATTATTATTATTCCTGTTAAGGAACTAGACACGTAAATTATAATCAAAAATCACTATTTCATATCTATTTTCTTTACTTCAATTTTGGTTAAATCCAATAGTTTATTCCTTATCTCCTTTCTTGCCTATTTACTTCTAATTTTTCCACTTAAATAATCAAACAAAAAGTCTTCACTTATTTATAAATGTTCATCTAGTACATGTTAATAGTGTGCTCTTTTTTAATGAGTAGCACAAAAATTACCCCCATTACATAAGAGCATTCTTATTTCCGTGGTCAATCTGTGGTTTTTCCTCAAGCGAATTAAGAAATCAATAACTTTATTTGATGTTGAAGGTGGAAGGCCTATCATCTTTTTCAGTAGCATTCTTCTTAGCTTTTATAAGGATTATTTTTGAGTCTTATAAATACAATATTATCCTGCTTTATCAGCATATATAAGAACAGAATTTATATAAACTTTCCAAGNNNNNNNNNNNNNNNNNNNNNNNNNNNNNNNNNNNNNNNNNNNNNNNNNNNNNNNNNNNNNNNNNNNNNNNNNNNNNNNNNNNNNNNNNNNNNNNNNNNNNNNNNNNNNNNNNNNNNNNNNNNNNNNNNNNNNNNNNNNNNNNNNNTAGAGCTTGATTTATCTAATAATTTGAATTTTAATATCTTATTTTTGAACCAAAAAATTTTA;start=494886;subtype=MAC;support_ref=49;support_variant=1;type=CRYPTIC;
scaffold51_42_with_IES	MILORD	internal_eliminated_sequence	495887	495968	.	.	.	ID=MILORD.42.495887.495968;Name=MILORD.42.495887.495968;bounded_by_ta=TRUE;common_boundary=Both;end=495968;ies_id=IESPGM.PTET51.1.42.471108;ies_left_dist=0;ies_min_dist=0;ies_right_dist=0;junction_seq=aaattttagacttctTAcgcctggttaaacat;read_names=J00121:27:H3GGKBBXX:5:2208:13920:27408,J00121:27:H3GGKBBXX:5:2213:16214:37361,J00121:27:H3GGKBBXX:5:1222:17827:4813,J00121:27:H3GGKBBXX:5:1120:21085:33633,J00121:27:H3GGKBBXX:5:2101:9881:45344,J00121:27:H3GGKBBXX:5:1216:14468:22942,J00121:27:H3GGKBBXX:5:2206:28838:40491,J00121:27:H3GGKBBXX:5:2126:15838:23768,J00121:27:H3GGKBBXX:5:2204:25327:30855,J00121:27:H3GGKBBXX:5:2211:2838:15205,J00121:27:H3GGKBBXX:5:2104:26656:5024,J00121:27:H3GGKBBXX:5:1124:29954:36306,J00121:27:H3GGKBBXX:5:1213:4594:40930;sequence=TACAGCTCATACTAAAATAATTATTTATTTTATTCTAATACTTTATAAAAATAAAAACTTCGACCTTTTAATTTTTTAATCA;start=495887;subtype=IES;support_ref=36;support_variant=13;type=IES;
scaffold51_42_with_IES	MILORD	internal_eliminated_sequence	495887	496965	.	.	.	ID=MILORD.42.495887.496965;Name=MILORD.42.495887.496965;bounded_by_ta=TRUE;common_boundary=LEFT;end=496965;ies_id=IESPGM.PTET51.1.42.471108;ies_left_dist=0;ies_min_dist=0;ies_right_dist=-997;junction_seq=aaattttagacttctTAtttttgattgaaaaa;read_names=J00121:27:H3GGKBBXX:5:1223:20060:36147;sequence=TACAGCTCATACTAAAATAATTATTTATTTTATTCTAATACTTTATAAAAATAAAAACTTCGACCTTTTAATTTTTTAATCATACGCCTGGTTAAACATCGCCTTCATATATCAGAGATTCAATCTATTTGTTTACTCCAATTAGAAAAATTTGCATCTTTGCTACTCTTCTTATGTCGTGATCCAACATCCAAAATCTAATTGTATTAATTTCATAGGCTTATAAAAATTCAACAATTATTGATTACTGTAACCCAATAAATGTATGCGCAGTTGCATCGGTGTCAGAAAAATAAAGTGAATTTCTAAGAGGACTATTATCTATATTAGGTCTGTAAAAACTATTGCTTCTAGCCGATGATAAAAGTGCTCCATTAGATTCTGATGCTATCGCTAACAATTTATCTTTCTTGTTATACATCTTTGTAATGCCCTCTTAATATTGATTTTTCTCTTAAAATGTATAAATCATTTTAGCTAAATTTTGCATTAGCATCCCAAGCTGGTGATGATATTAAGCCAAATATATCTAATAATGCGAAAAGAAGCAATATTTTCATTATTTAATATAATAAAAAATTTTTGAAATATCTTATGCCATAGGTTTCAAATTAGGTTTGAGCTAAATATTTGGCAATTGTAAATTTTTATGATTAAAAAGATGATAAGTATGTGACGAAAGGTCTGATATATGGATTGTGATCATGTTCACTACTCTTGACAAAGATTCCTTGAGCAGGAATTATTTGGAATATTAAAAATCTTGACTTCCATTTAGACTTTAATATGTATTTTGAATGACCCAATGTTTTAAGGTTTAAGAAATTGTCTGGAAAATTATAGACGATATGTAGTTAGAAATAAAAAGAATTAGTCAAAGAATTAATGTTGTTTATTAATTTTAATATTAATACACTTGGTATTACTTCAAGTTATGAAGAATAATAAGTACTGAACTAAAACAATTCTTTTTTATATTAACAGATTGTATAAAATTTATGAAATTGAAAAATAGAGGTGATTCTTTTCTCATTTAATTTCTTTCGATCTAAATTCAGAATAAATTAATGTATTTAGCG;start=495887;subtype=PARTIAL_EXTERNAL;support_ref=18;support_variant=1;type=ALTERNATIVE;
scaffold51_42_with_IES	MILORD	internal_eliminated_sequence	496275	496302	.	.	.	ID=MILORD.42.496275.496302;Name=MILORD.42.496275.496302;bounded_by_ta=TRUE;common_boundary=Both;end=496302;ies_id=IESPGM.PTET51.1.42.471414;ies_left_dist=0;ies_min_dist=0;ies_right_dist=0;junction_seq=attagattctgatgcTAcatctttgtaatgcc;read_names=J00121:27:H3GGKBBXX:5:2110:17482:27004,J00121:27:H3GGKBBXX:5:1210:14133:23944,J00121:27:H3GGKBBXX:5:2124:17421:8682,J00121:27:H3GGKBBXX:5:2206:30127:48772,J00121:27:H3GGKBBXX:5:1216:6999:15100,J00121:27:H3GGKBBXX:5:1111:6999:48227,J00121:27:H3GGKBBXX:5:2205:8460:14326,J00121:27:H3GGKBBXX:5:2101:26808:48192,J00121:27:H3GGKBBXX:5:2213:24322:32666,J00121:27:H3GGKBBXX:5:2207:30391:25879,J00121:27:H3GGKBBXX:5:2227:24403:38046;sequence=TATCGCTAACAATTTATCTTTCTTGTTA;start=496275;subtype=IES;support_ref=60;support_variant=11;type=IES;
scaffold51_42_with_IES	MILORD	internal_eliminated_sequence	498184	498556	.	.	.	ID=MILORD.42.498184.498556;Name=MILORD.42.498184.498556;bounded_by_ta=TRUE;common_boundary=None;end=498556;ies_id=IESPGM.PTET51.1.42.473304;ies_left_dist=9;ies_min_dist=9;ies_right_dist=-331;junction_seq=gaacaagtcaggaagTAtattatattctaaaa;read_names=J00121:27:H3GGKBBXX:5:1117:6532:43972;sequence=TATGTATTGTATAGTTAATATCCTTGCAAAATGAGATGACTATACAACAAGAGATGATAAATATAAAACTACTTTTGAATAGTGACTGCTAAATAATTCATTTTCTATCTTTCCTATTCATAATTTGAAAAGAATCTTTTTAATACTAAATTGGATATCAAGATTAGTTTTACATTTTTCTTACACCGTTTCCTTTTATATCCATTTTATCCCATTTCCCTGTCTTTTTACCATTTATATATTCCCCTAAATACACTTTTTAATTATTATAAGTGAATTCTTGAGCCAATTCAATCCAAACTCCAGATTTAATTGAAATTTCAAACCCATTATTTTGTTATATAATCTTATACGATCCTCCTCCACTAAATTA;start=498184;subtype=EXTERNAL;support_ref=8;support_variant=1;type=ALTERNATIVE;
scaffold51_42_with_IES	MILORD	internal_eliminated_sequence	498188	498225	.	.	.	ID=MILORD.42.498188.498225;Name=MILORD.42.498188.498225;bounded_by_ta=TRUE;common_boundary=RIGHT;end=498225;ies_id=IESPGM.PTET51.1.42.473304;ies_left_dist=5;ies_min_dist=0;ies_right_dist=0;junction_seq=aagtcaggaagtatgTAcaacaagagatgata;read_names=J00121:27:H3GGKBBXX:5:1212:23632:15082,J00121:27:H3GGKBBXX:5:2124:28808:24190,J00121:27:H3GGKBBXX:5:1123:18467:28956;sequence=TATTGTATAGTTAATATCCTTGCAAAATGAGATGACTA;start=498188;subtype=PARTIAL_EXTERNAL;support_ref=27;support_variant=3;type=ALTERNATIVE;
scaffold51_42_with_IES	MILORD	internal_eliminated_sequence	498193	498225	.	.	.	ID=MILORD.42.498193.498225;Name=MILORD.42.498193.498225;bounded_by_ta=TRUE;common_boundary=Both;end=498225;ies_id=IESPGM.PTET51.1.42.473304;ies_left_dist=0;ies_min_dist=0;ies_right_dist=0;junction_seq=aggaagtatgtattgTAcaacaagagatgata;read_names=J00121:27:H3GGKBBXX:5:1105:17645:2211,J00121:27:H3GGKBBXX:5:1225:11982:2316,J00121:27:H3GGKBBXX:5:1217:13453:44464,J00121:27:H3GGKBBXX:5:1116:26910:3565,J00121:27:H3GGKBBXX:5:2124:14184:33316,J00121:27:H3GGKBBXX:5:2216:18051:40930,J00121:27:H3GGKBBXX:5:2113:28858:32930,J00121:27:H3GGKBBXX:5:1205:25672:18616,J00121:27:H3GGKBBXX:5:1216:4553:34565,J00121:27:H3GGKBBXX:5:1122:25672:26002,J00121:27:H3GGKBBXX:5:1116:7375:13922,J00121:27:H3GGKBBXX:5:2209:4432:38574,J00121:27:H3GGKBBXX:5:1201:19674:21307,J00121:27:H3GGKBBXX:5:1118:14316:19830,J00121:27:H3GGKBBXX:5:1119:20780:43198,J00121:27:H3GGKBBXX:5:2226:12702:15487,J00121:27:H3GGKBBXX:5:1127:17371:39084,J00121:27:H3GGKBBXX:5:1126:28686:19900,J00121:27:H3GGKBBXX:5:1109:27164:24683,J00121:27:H3GGKBBXX:5:2223:21136:14660,J00121:27:H3GGKBBXX:5:1222:16873:36780,J00121:27:H3GGKBBXX:5:1119:19289:48632,J00121:27:H3GGKBBXX:5:1208:23855:8576,J00121:27:H3GGKBBXX:5:1128:15635:41845,J00121:27:H3GGKBBXX:5:1120:21298:25316,J00121:27:H3GGKBBXX:5:2223:20537:26986;sequence=TATAGTTAATATCCTTGCAAAATGAGATGACTA;start=498193;subtype=IES;support_ref=21;support_variant=26;type=IES;
scaffold51_42_with_IES	MILORD	internal_eliminated_sequence	500115	500142	.	.	.	ID=MILORD.42.500115.500142;Name=MILORD.42.500115.500142;bounded_by_ta=TRUE;common_boundary=None;end=500142;ies_id=IESPGM.PTET51.1.42.475540;ies_left_dist=347;ies_min_dist=347;ies_right_dist=358;junction_seq=aatatcccatagaccTAatacatgagctaact;read_names=J00121:27:H3GGKBBXX:5:1106:7902:38046,J00121:27:H3GGKBBXX:5:2217:21176:5657,J00121:27:H3GGKBBXX:5:1111:10064:43409,J00121:27:H3GGKBBXX:5:1209:17381:17122;sequence=TACTTTTTTGCCATTGAAATATTCTCCA;start=500115;subtype=MAC;support_ref=141;support_variant=4;type=CRYPTIC;
scaffold51_42_with_IES	MILORD	internal_eliminated_sequence	500462	500500	.	.	.	ID=MILORD.42.500462.500500;Name=MILORD.42.500462.500500;bounded_by_ta=TRUE;common_boundary=Both;end=500500;ies_id=IESPGM.PTET51.1.42.475540;ies_left_dist=0;ies_min_dist=0;ies_right_dist=0;junction_seq=tatccatttttggagTAataacctccaacatt;read_names=J00121:27:H3GGKBBXX:5:1226:24221:6712,J00121:27:H3GGKBBXX:5:1224:7314:31892,J00121:27:H3GGKBBXX:5:1206:16599:12568,J00121:27:H3GGKBBXX:5:1223:17249:22626,J00121:27:H3GGKBBXX:5:2210:6482:35374,J00121:27:H3GGKBBXX:5:1114:23622:22907,J00121:27:H3GGKBBXX:5:1127:23287:5587,J00121:27:H3GGKBBXX:5:1107:26250:7240,J00121:27:H3GGKBBXX:5:2210:26058:5288,J00121:27:H3GGKBBXX:5:2224:26413:43181,J00121:27:H3GGKBBXX:5:1201:28696:24138,J00121:27:H3GGKBBXX:5:1107:14042:3846,J00121:27:H3GGKBBXX:5:2207:24282:28516,J00121:27:H3GGKBBXX:5:1114:16234:44992,J00121:27:H3GGKBBXX:5:1105:6674:47454,J00121:27:H3GGKBBXX:5:2201:21075:44799,J00121:27:H3GGKBBXX:5:1209:14397:30310,J00121:27:H3GGKBBXX:5:2227:13352:44816,J00121:27:H3GGKBBXX:5:2111:31294:21782,J00121:27:H3GGKBBXX:5:2221:24799:48016,J00121:27:H3GGKBBXX:5:2113:6847:27989,J00121:27:H3GGKBBXX:5:2221:16985:41651,J00121:27:H3GGKBBXX:5:2218:17665:36569,J00121:27:H3GGKBBXX:5:1106:11647:48649,J00121:27:H3GGKBBXX:5:2227:12956:44834,J00121:27:H3GGKBBXX:5:1207:28950:37413;sequence=TATAATAACTAACTGCTATTTTTCTTTTTGTTTTTTCTA;start=500462;subtype=IES;support_ref=24;support_variant=26;type=IES;
scaffold51_42_with_IES	MILORD	internal_eliminated_sequence	505153	505439	.	.	.	ID=MILORD.42.505153.505439;Name=MILORD.42.505153.505439;bounded_by_ta=TRUE;common_boundary=Both;end=505439;ies_id=IESPGM.PTET51.1.42.480192;ies_left_dist=0;ies_min_dist=0;ies_right_dist=0;junction_seq=caatatcttatttatTAtattaatcttgttga;read_names=J00121:27:H3GGKBBXX:5:1214:8115:3670,J00121:27:H3GGKBBXX:5:2212:13088:22485,J00121:27:H3GGKBBXX:5:1212:1610:20850,J00121:27:H3GGKBBXX:5:2113:9993:34424,J00121:27:H3GGKBBXX:5:2203:5781:12357,J00121:27:H3GGKBBXX:5:2223:20121:24226,J00121:27:H3GGKBBXX:5:1113:13098:45150,J00121:27:H3GGKBBXX:5:2111:16386:38363,J00121:27:H3GGKBBXX:5:2202:7912:39260,J00121:27:H3GGKBBXX:5:2213:20476:33246,J00121:27:H3GGKBBXX:5:2208:29132:28024,J00121:27:H3GGKBBXX:5:2206:31710:16102,J00121:27:H3GGKBBXX:5:1218:3914:37677,J00121:27:H3GGKBBXX:5:1226:12713:35268,J00121:27:H3GGKBBXX:5:1119:12144:45783,J00121:27:H3GGKBBXX:5:2223:22059:5183,J00121:27:H3GGKBBXX:5:2119:12530:39805;sequence=TATAGTCAAAAAAAATGACTAATCATTAATTATAAGATACTTACGTATTGCTATTAAAAAATGAAATTATACATAAATCAGATTTAAATATTAATATTAACTTACTTTGTTAATTGATAATATTATTTTGAGATCTTTAATCACATAAGCATTAATTATTAAATAAATATACTAATATATTTGGTTCAGTAATTAATTTCAAAAGTAGTTCAAGAAATATTAAAAATAATAATATGATTCAATCTTAAAGCATTTTAGGTTTGAAAATTTCATTTACTTCTTGACTA;start=505153;subtype=IES;support_ref=12;support_variant=17;type=IES;
scaffold51_42_with_IES	MILORD	internal_eliminated_sequence	508567	508632	.	.	.	ID=MILORD.42.508567.508632;Name=MILORD.42.508567.508632;bounded_by_ta=TRUE;common_boundary=Both;end=508632;ies_id=IESPGM.PTET51.1.42.483319;ies_left_dist=0;ies_min_dist=0;ies_right_dist=0;junction_seq=tggaaaattgataacTActtgaagaagaaaac;read_names=J00121:27:H3GGKBBXX:5:2225:3498:13183,J00121:27:H3GGKBBXX:5:2206:19350:10581,J00121:27:H3GGKBBXX:5:1115:10348:16049;sequence=TATTGTAAATTAAAAAAATCATTTTAAATGAATCCATTTTTTATATTATGTTTATTGGCTTAACAG;start=508567;subtype=IES;support_ref=66;support_variant=3;type=IES;
scaffold51_430_with_IES	MILORD	internal_eliminated_sequence	1426	1469	.	.	.	ID=MILORD.430.1426.1469;Name=MILORD.430.1426.1469;bounded_by_ta=TRUE;common_boundary=Both;end=1469;ies_id=IESPGM.PTET51.1.430.1426;ies_left_dist=0;ies_min_dist=0;ies_right_dist=0;junction_seq=agttctaaatatcgaTAtaatcccatccttat;read_names=J00121:27:H3GGKBBXX:5:1223:20060:26898;sequence=TATATCTAATAATAGTTATTCATTTAATCCTGAAGTATGAACTA;start=1426;subtype=IES;support_ref=18;support_variant=1;type=IES;
scaffold51_430_with_IES	MILORD	internal_eliminated_sequence	3270	5001	.	.	.	ID=MILORD.430.3270.5001;Name=MILORD.430.3270.5001;bounded_by_ta=TRUE;common_boundary=Both;end=5001;ies_id=IESPGM.PTET51.1.430.3226;ies_left_dist=0;ies_min_dist=0;ies_right_dist=0;junction_seq=attttttttccatatTAtaattaaattatcaa;read_names=J00121:27:H3GGKBBXX:5:1202:28909:36077,J00121:27:H3GGKBBXX:5:2217:25286:13201,J00121:27:H3GGKBBXX:5:2104:26555:38468,J00121:27:H3GGKBBXX:5:2111:13119:23593,J00121:27:H3GGKBBXX:5:2209:20243:31259,J00121:27:H3GGKBBXX:5:1209:25347:47348,J00121:27:H3GGKBBXX:5:1116:16072:2791,J00121:27:H3GGKBBXX:5:2225:30776:19513,J00121:27:H3GGKBBXX:5:2110:6969:32173,J00121:27:H3GGKBBXX:5:2214:13179:30028,J00121:27:H3GGKBBXX:5:2112:25743:29290,J00121:27:H3GGKBBXX:5:1116:15706:4725,J00121:27:H3GGKBBXX:5:1120:20973:6396,J00121:27:H3GGKBBXX:5:2111:16711:32666,J00121:27:H3GGKBBXX:5:2213:9759:3072,J00121:27:H3GGKBBXX:5:2214:13301:13218,J00121:27:H3GGKBBXX:5:1209:27204:46733,J00121:27:H3GGKBBXX:5:2128:26382:26775,J00121:27:H3GGKBBXX:5:1113:1793:23979,J00121:27:H3GGKBBXX:5:2119:23500:41792,J00121:27:H3GGKBBXX:5:2218:12439:9930,J00121:27:H3GGKBBXX:5:1123:12266:2844,J00121:27:H3GGKBBXX:5:1119:14935:18230,J00121:27:H3GGKBBXX:5:2209:5457:30995,J00121:27:H3GGKBBXX:5:2111:20202:24894,J00121:27:H3GGKBBXX:5:1215:9059:31576;sequence=TATAATTAAATAATAATAATAATAATAATAATGATGTGAATAATCTATCAATGTCGACGGCCCCGTTTGATTTGCATGAGGTCGACCCTCATAAGGCAGGAGTGTTTAAATATCTCTCTTTTCTCGTATGTTCTAATACAGAATGGGCAGATCATCAGTTGGTCTATTGTTAACCTAGCCAGACCATGGCATTTTAGGATCTTGTTAAGCCTATTAGATATCTTTTTAAAATCATCCTTCACCTCCCCTTATAAGACTTTGTAATGTCTTAATTTTAATCCTTAATTCTTTGTTACGATTTCCACTAACAGGTATTAAGTTCCGTTCCTCAAGTCAGCATATACTGTCACATTAGACTTTTCATAAAAGGCATCTCTAAAGATTGTTAGGCCCTAAGCTAAGTTACTAATTCTATCTCCCTGGTCCAATTCAAAGTCAAGTTCATTTATTATACCCTTCTTAATACTATTCATTTCCTCTTCCCTATCCCTTTCATATCGGTCTTCCACTTTCCTTGTTGGCAGAGTAAGGTATTCATAATTGAGTTTCAAAAAGAATTTCAAAAAATTTGATGCTCCAAATTCTTCAACGAATTTTGTAATTCCGTTTGGAAAGACGTCTTTAGGGAACAGGCTCTGATCACTCGGGCTCACACTAATTGCTAGGGTGAAGGCTCTCTCTATTTCATATATGTCTTCTAGGATCGCCTTCTCATTGGCCAATCGCCATTCTTAGTCCTGATTACTAGCGCTCATTTCGACTTCTTTTCTTCCCCTCTACTTCTTTGAGAGTCTTGATCAGATATCTCTTCCTAATTAATTGTTCGACGGTTTAGTTCCTATTTGTAACTCTTCTCTAATTATTGGAACATCTCTCTCACTTGTGAACTCTCAATAGAGCTCTCTCTTTCCTATCTCTTCCTTTCTTTTGTTTGAAATATTTTTTATTTTCCTCTTACCATACTTATGTATTAAGACCAGTCCTGTTGGACTAATTGGATAGAGTCTTATTTAGTACTTCCATAATATTAGTCTAATATCCCTTATTGTCCTCCATGTAGAATTACATGGTGAAGGACCTCACAATCATCTATGATTAGATGAAATGTTCTCTTAGACTTCTCCCCAAGAATAACCGGGCCCTTGTCTGGGAACTAGTCCCATCTATGGATTATAATCTAAAATCCGATCAATTCTGATAGGGTCTTCACAAATCCATGCTTATTAATTCTGACTGCGGCTTCTGATAAAATCTTATCATCCCTAAATTTTTCCAATTGAAAATCTTTTAAAAATCTTTTTTCCTCTCCGTTCTTTGTAATCCAAATCTTGGGATTGACTATGAGGGGTGCTCCCATTAGTTGAAATTTAGCCCATCTTCCGTCAATTTCCGTCTCGATTCCGGCATCCTTCATTTGGGCTCTCAGAAGTTCCTTTGTTCCATAGCCCTTCCCTTTTTCCATCCAGCAACTCTTCATTCTCCTAAAGAGAAGGTCTCTCTCTGTCTCACCTTCCTTCGGTCTAGATCCGCCAATGAATAACACTTTTAAGATCGGGTCCTCCATATTCCCTTTCTCCATGAACGTCCTAATAAGACAGTCTGCGGTCAAAGAATCATCATCGCTAGCCAATTAGGTCGATGTTGATTTCTATTTACCCTAACTGGGGCTCCATCTTTGAGAACCTGAACTGTATCTTTTTCGCGACATTTGGATTTTTTAAAAATATTATTT;start=3270;subtype=IES;support_ref=8;support_variant=26;type=IES;
scaffold51_430_with_IES	MILORD	internal_eliminated_sequence	5197	5225	.	.	.	ID=MILORD.430.5197.5225;Name=MILORD.430.5197.5225;bounded_by_ta=TRUE;common_boundary=None;end=5225;ies_id=IESPGM.PTET51.1.430.3226;ies_left_dist=-1927;ies_min_dist=224;ies_right_dist=-224;junction_seq=taatagcaattgctcTAtcaatttataaatga;read_names=J00121:27:H3GGKBBXX:5:2201:8115:19214,J00121:27:H3GGKBBXX:5:2201:26047:5130;sequence=TACATTCTTCATTTTATTGAATTTTGTGG;start=5197;subtype=MAC;support_ref=138;support_variant=2;type=CRYPTIC;
scaffold51_431_with_IES	MILORD	internal_eliminated_sequence	2016	2761	.	.	.	ID=MILORD.431.2016.2761;Name=MILORD.431.2016.2761;bounded_by_ta=TRUE;common_boundary=RIGHT;end=2761;ies_id=IESPGM.PTET51.1.431.2665;ies_left_dist=649;ies_min_dist=0;ies_right_dist=0;junction_seq=tggcatccttcaagtTAattagtcaacataag;read_names=J00121:27:H3GGKBBXX:5:1219:3691:47805;sequence=TATTTCAAGAGTATCAACCAATAAAGAACATCTTGGATAATCTAAATGAGTAAACATCAAATATGTTTGAATTTTCAGAGAAATAATTAATAAGTCCAAAACTATGTGCAACTTTAGAATAAAAAGATCTATGTTATGCAATTGTATTTGATCCTCAAGGGAAGATTATGGTTTCGGGTTGTGGAAATAAAATTATAATTTGGAATTTTGAGAATGGTTAAATTTAAGAAGTTAACTCGCTTTTGGAGCATTAAAAGGAAATTACTTGTTTGGTATATAGCTAAATAAGCAATTATTTTATTTCTGGATCAAGTGATGGATCAATTAGATTATGGAATTCAGAGAATAACAATTAATGGTATAGCTCTAGACCATATTATGAGCATAACGAATGGATTTATTGTATGATCATAACCCAAAATGAAGATTAATTAATTTCAAGTAGTGCAGATTTTACTATTAAAATATGGAGTATAGATTTTATTAATTATGAACTTACATTTCTCTATTCTTTATCCTATCATACTAGCGATGTAAACTCATTAAGTTTAAATGAATCAGAGAAAGTATTGGTTTCATGTGGGTATGATAGTTTAATAATTATTTGGTAAAAGGGTGTAAAAAATTAGTGGTCATTTTAGTAAATTGTTATAATGTTTGAAAATTATAAGCATTATGATAATTCAAAATTTTATGCAACAGATTATATTTAATAAGAAAATTATTTTTGTGATTTTTGTCTACTA;start=2016;subtype=PARTIAL_EXTERNAL;support_ref=30;support_variant=1;type=ALTERNATIVE;
scaffold51_431_with_IES	MILORD	internal_eliminated_sequence	2665	2761	.	.	.	ID=MILORD.431.2665.2761;Name=MILORD.431.2665.2761;bounded_by_ta=TRUE;common_boundary=Both;end=2761;ies_id=IESPGM.PTET51.1.431.2665;ies_left_dist=0;ies_min_dist=0;ies_right_dist=0;junction_seq=attttagtaaattgtTAattagtcaacataag;read_names=J00121:27:H3GGKBBXX:5:1104:27022:29817,J00121:27:H3GGKBBXX:5:1104:27245:29290,J00121:27:H3GGKBBXX:5:1226:24018:2914,J00121:27:H3GGKBBXX:5:1209:25327:19355,J00121:27:H3GGKBBXX:5:2222:9668:3266,J00121:27:H3GGKBBXX:5:2114:23500:7679,J00121:27:H3GGKBBXX:5:2213:3204:15416,J00121:27:H3GGKBBXX:5:2227:9496:47559,J00121:27:H3GGKBBXX:5:2223:19441:3213;sequence=TATAATGTTTGAAAATTATAAGCATTATGATAATTCAAAATTTTATGCAACAGATTATATTTAATAAGAAAATTATTTTTGTGATTTTTGTCTACTA;start=2665;subtype=IES;support_ref=148;support_variant=9;type=IES;
scaffold51_431_with_IES	MILORD	internal_eliminated_sequence	3650	3705	.	.	.	ID=MILORD.431.3650.3705;Name=MILORD.431.3650.3705;bounded_by_ta=TRUE;common_boundary=None;end=3705;ies_id=IESPGM.PTET51.1.431.2665;ies_left_dist=-985;ies_min_dist=944;ies_right_dist=-944;junction_seq=cttttaaataacataTAaatattttcatctgc;read_names=J00121:27:H3GGKBBXX:5:1223:14945:12234;sequence=TATAGTTGTTTGTAAAAATCTTTCTTTGATTTAAAAAAACATATATTCAGTTCCTA;start=3650;subtype=MAC;support_ref=81;support_variant=1;type=CRYPTIC;
scaffold51_432_with_IES	MILORD	internal_eliminated_sequence	203	228	.	.	.	ID=MILORD.432.203.228;Name=MILORD.432.203.228;bounded_by_ta=TRUE;common_boundary=Both;end=228;ies_id=IESPGM.PTET51.1.432.203;ies_left_dist=0;ies_min_dist=0;ies_right_dist=0;junction_seq=ataatatattattcgTAcatgcccttgcactt;read_names=J00121:27:H3GGKBBXX:5:1218:29792:28112,J00121:27:H3GGKBBXX:5:2108:22171:3477,J00121:27:H3GGKBBXX:5:1118:18862:40367,J00121:27:H3GGKBBXX:5:1227:19958:23206,J00121:27:H3GGKBBXX:5:1219:14083:36798,J00121:27:H3GGKBBXX:5:1122:13646:25421,J00121:27:H3GGKBBXX:5:2119:7608:23997,J00121:27:H3GGKBBXX:5:2224:29163:48544,J00121:27:H3GGKBBXX:5:2117:9861:16542,J00121:27:H3GGKBBXX:5:2215:10470:39330,J00121:27:H3GGKBBXX:5:1216:11322:9367;sequence=TACAGTTGATTCATTATATTTCTTTG;start=203;subtype=IES;support_ref=0;support_variant=11;type=IES;
scaffold51_432_with_IES	MILORD	internal_eliminated_sequence	444	486	.	.	.	ID=MILORD.432.444.486;Name=MILORD.432.444.486;bounded_by_ta=TRUE;common_boundary=Both;end=486;ies_id=IESPGM.PTET51.1.432.418;ies_left_dist=0;ies_min_dist=0;ies_right_dist=0;junction_seq=agagtaagtgcaatcTAtcaatgaaaacataa;read_names=J00121:27:H3GGKBBXX:5:2212:27915:21272,J00121:27:H3GGKBBXX:5:2109:30036:31417,J00121:27:H3GGKBBXX:5:1126:27681:14396,J00121:27:H3GGKBBXX:5:2203:26372:8787,J00121:27:H3GGKBBXX:5:2213:16934:13464;sequence=TATAGTTGAAAATATAAAATTGCTTTAATGTTTAAATCCACAA;start=444;subtype=IES;support_ref=4;support_variant=5;type=IES;
scaffold51_432_with_IES	MILORD	internal_eliminated_sequence	786	830	.	.	.	ID=MILORD.432.786.830;Name=MILORD.432.786.830;bounded_by_ta=TRUE;common_boundary=Both;end=830;ies_id=IESPGM.PTET51.1.432.717;ies_left_dist=0;ies_min_dist=0;ies_right_dist=0;junction_seq=atgttacaattatatTAgataatagttttgct;read_names=J00121:27:H3GGKBBXX:5:1123:26332:12339,J00121:27:H3GGKBBXX:5:2226:18944:16735,J00121:27:H3GGKBBXX:5:2211:27742:12146;sequence=TATAGTTTCTTCATAAGATATCTGACTGGAATTTTCAATTAAGTA;start=786;subtype=IES;support_ref=16;support_variant=3;type=IES;
scaffold51_432_with_IES	MILORD	internal_eliminated_sequence	887	931	.	.	.	ID=MILORD.432.887.931;Name=MILORD.432.887.931;bounded_by_ta=TRUE;common_boundary=Both;end=931;ies_id=IESPGM.PTET51.1.432.773;ies_left_dist=0;ies_min_dist=0;ies_right_dist=0;junction_seq=cattcctatgctattTAtcattataaaagtaa;read_names=J00121:27:H3GGKBBXX:5:1127:10500:22538,J00121:27:H3GGKBBXX:5:1124:24708:7486,J00121:27:H3GGKBBXX:5:1211:13697:18863,J00121:27:H3GGKBBXX:5:2218:10592:16155;sequence=TAAGGTTAGATTGAAAATTTTCATTTAATAAAGTGTTTTTTTCTG;start=887;subtype=IES;support_ref=2;support_variant=4;type=IES;
scaffold51_432_with_IES	MILORD	internal_eliminated_sequence	972	998	.	.	.	ID=MILORD.432.972.998;Name=MILORD.432.972.998;bounded_by_ta=TRUE;common_boundary=Both;end=998;ies_id=IESPGM.PTET51.1.432.813;ies_left_dist=0;ies_min_dist=0;ies_right_dist=0;junction_seq=gatatccaaattaagTAactcactttgttgac;read_names=J00121:27:H3GGKBBXX:5:2106:24251:4901,J00121:27:H3GGKBBXX:5:2107:11566:33457,J00121:27:H3GGKBBXX:5:1115:2666:30626,J00121:27:H3GGKBBXX:5:1222:12560:5675;sequence=TATTGTAGAATTCATTTTATTAATATA;start=972;subtype=IES;support_ref=0;support_variant=4;type=IES;
scaffold51_432_with_IES	MILORD	internal_eliminated_sequence	1246	3356	.	.	.	ID=MILORD.432.1246.3356;Name=MILORD.432.1246.3356;bounded_by_ta=TRUE;common_boundary=None;end=3356;ies_id=IESPGM.PTET51.1.432.1198;ies_left_dist=138;ies_min_dist=138;ies_right_dist=-1944;junction_seq=atattagagtgcattTAaaatcaatctataat;read_names=J00121:27:H3GGKBBXX:5:2227:7841:46627,J00121:27:H3GGKBBXX:5:2222:32015:2985;sequence=TATAGTGTATGAAAAATAAACTTTATACTGTTATTCATATATTGATACCAAATTTAGGGCCCTTGAGATTAATTTTGAAAAGAAAATTAATTATTTAGTGCAGCAAATGGATTTAATATACATCTATTTTGAGAACTGTATAAATAAATAATCTTCTAATTTCTCTGTATGATTATGATTCTTGAATATGTAACTTTTAATTTTCATGAAATACATTATTCATAATTATTAAATTGTAAAGTAAATTACATTTAATTAAAATATACAACAATGTCTTAAGAAAATGTTTTAAATATTAAAATTTTACCTACATAAATTGATTTTTTGAGAAAGAAAACTTATACTTATAGTTTAAAATTTCATAAAATTATTAGATTGCAATTATTTGTACAGCTTCACACGAGATTCCAAATATTAAGTTCAAACTCAAGTGTAAATTTGAAAAAACTTATCATTTTTGAAATATAATCATTTTGAGTATTTTATTTATATTTGAGAATACTCTTCTAATGAAACAGTATGGATGAAGCATTCAAATCATAAATAAATTAATTAATTTGAATTAATCAACAATATCAAGAAAAAAGTAATTACTATTAATATTTATATACATTTCCAACCTATTCATATATCATAGATTAACCATTAAAATATAAAATATTCTTTTCAATGATTGCTATTTTTGCTCATAATAAATAGAAAGATTAGTATATCTTAATATATGATTTGTAGAACAAAGCCTTAAATTCAATGATTTCATTTATACTTGCAATCAACTTACTATCTATATCTAAGTCGACGAAAAATGCAACATTTCCAACTTTCTTACAACTGAATAATTTATTTATGTATATAAAAATGAACTAAGAATCTATTTTCTAGGCATAGTTAAAATACTATTCAAATCAGATTTGTTTAAATTTAAAGTGAATTCTTATTTTTACACTACTGAAATCATGCTCAGATTTTATAGCAATTATTCGGTGAATAATAATTCAATTACTTTAAATTTGACCTTCATAAATTCCAATTATAGTAATTAAAAAATATGGATCATCTATAACGCTTAGAACTTTTAATGAATAAGTCACTTAATTACTTCATCTATAATTCAACAAAAATACTCCCATTAAATTACGTATTTGGAAAAATAATTTCCGCTACATATATTAATGGAAATACATAATTTAATTTAACCTCTTTCACCTTTCAAGAGGTATAAAGATGCTTATTTTACAAATAGAAAACTTGTACTTTAAAGAACAACAAACTAATTATAGATTCTTTTGATTTAAGAATCAGTTTACAATTTAATCTAAATCAAACTATTAATGTAATTACAATATTTAAAACTCAATTAAATATCTATTTATATATATTAGATGAATAATTGGTTTTAGAAAAACAAATTTATAATTTAGAAGGAAAATTAATTGATTAAGGTTAAATCCAATCACAATTATAATTGGATTGGAATAATGTGAATTCAATTTAGGTCATAGGAGATTTCATATTGTTTGAAAATATAGTGCATTGAAAAATGATTGTAATAATAAAAGTGAATGTTAAGAAATGATAATACATATTAACAATAAACTTAACATTTATTTTTTATTTCTAATTATAATCTCTAGTATTTTAGGATAAATGGTTCAAATGAATTTTATTTTATATCTATTCGTAGAATTCCAAATTTTTACTTTATTACATTTATTTAATTTTCTGATAGGAAGACATTGAATTTCTTATTTTTATCGTATGAGTTTGATATACTTACAGATTATGAACTTATCAATTTTTTTAAATTAAGAATATCAAAGCATAAACTAATATATCACTTACTAAAGTTATCTCTAAAGATTTAACGGATTAATATGTGAGATTATCAGATTCAGAATTTGTTTATGAGAATACAAATTTCAAATATGATGTTTTAGTTTGCGAAGTAAATTTAAATTGTTTTTATTTATAATTCTATTTTGATCTTCAATTTAATTTCTTTGATTCAAAAATAATGCATATTTTAAGATTTGAAAATAGCTAAAATCTAAAAAGTATTGAATTTGCGAGTTCAAAGCATATAATTTTGAGTTTTTAAAAAGAAGGGATTA;start=1246;subtype=EXTERNAL;support_ref=19;support_variant=2;type=ALTERNATIVE;
scaffold51_432_with_IES	MILORD	internal_eliminated_sequence	1246	2352	.	.	.	ID=MILORD.432.1246.2352;Name=MILORD.432.1246.2352;bounded_by_ta=TRUE;common_boundary=None;end=2352;ies_id=IESPGM.PTET51.1.432.1883;ies_left_dist=1031;ies_min_dist=47;ies_right_dist=-47;junction_seq=atattagagtgcattTAattcaacaaaaatac;read_names=J00121:27:H3GGKBBXX:5:2111:27478:5464;sequence=TATAGTGTATGAAAAATAAACTTTATACTGTTATTCATATATTGATACCAAATTTAGGGCCCTTGAGATTAATTTTGAAAAGAAAATTAATTATTTAGTGCAGCAAATGGATTTAATATACATCTATTTTGAGAACTGTATAAATAAATAATCTTCTAATTTCTCTGTATGATTATGATTCTTGAATATGTAACTTTTAATTTTCATGAAATACATTATTCATAATTATTAAATTGTAAAGTAAATTACATTTAATTAAAATATACAACAATGTCTTAAGAAAATGTTTTAAATATTAAAATTTTACCTACATAAATTGATTTTTTGAGAAAGAAAACTTATACTTATAGTTTAAAATTTCATAAAATTATTAGATTGCAATTATTTGTACAGCTTCACACGAGATTCCAAATATTAAGTTCAAACTCAAGTGTAAATTTGAAAAAACTTATCATTTTTGAAATATAATCATTTTGAGTATTTTATTTATATTTGAGAATACTCTTCTAATGAAACAGTATGGATGAAGCATTCAAATCATAAATAAATTAATTAATTTGAATTAATCAACAATATCAAGAAAAAAGTAATTACTATTAATATTTATATACATTTCCAACCTATTCATATATCATAGATTAACCATTAAAATATAAAATATTCTTTTCAATGATTGCTATTTTTGCTCATAATAAATAGAAAGATTAGTATATCTTAATATATGATTTGTAGAACAAAGCCTTAAATTCAATGATTTCATTTATACTTGCAATCAACTTACTATCTATATCTAAGTCGACGAAAAATGCAACATTTCCAACTTTCTTACAACTGAATAATTTATTTATGTATATAAAAATGAACTAAGAATCTATTTTCTAGGCATAGTTAAAATACTATTCAAATCAGATTTGTTTAAATTTAAAGTGAATTCTTATTTTTACACTACTGAAATCATGCTCAGATTTTATAGCAATTATTCGGTGAATAATAATTCAATTACTTTAAATTTGACCTTCATAAATTCCAATTATAGTAATTAAAAAATATGGATCATCTATAACGCTTAGAACTTTTAATGAATAAGTCACTTAATTACTTCATCTA;start=1246;subtype=EXTERNAL;support_ref=19;support_variant=1;type=ALTERNATIVE;
scaffold51_432_with_IES	MILORD	internal_eliminated_sequence	1246	1818	.	.	.	ID=MILORD.432.1246.1818;Name=MILORD.432.1246.1818;bounded_by_ta=TRUE;common_boundary=RIGHT;end=1818;ies_id=IESPGM.PTET51.1.432.1451;ies_left_dist=518;ies_min_dist=0;ies_right_dist=0;junction_seq=atattagagtgcattTAtcaagaaaaaagtaa;read_names=J00121:27:H3GGKBBXX:5:1121:9770:14590;sequence=TATAGTGTATGAAAAATAAACTTTATACTGTTATTCATATATTGATACCAAATTTAGGGCCCTTGAGATTAATTTTGAAAAGAAAATTAATTATTTAGTGCAGCAAATGGATTTAATATACATCTATTTTGAGAACTGTATAAATAAATAATCTTCTAATTTCTCTGTATGATTATGATTCTTGAATATGTAACTTTTAATTTTCATGAAATACATTATTCATAATTATTAAATTGTAAAGTAAATTACATTTAATTAAAATATACAACAATGTCTTAAGAAAATGTTTTAAATATTAAAATTTTACCTACATAAATTGATTTTTTGAGAAAGAAAACTTATACTTATAGTTTAAAATTTCATAAAATTATTAGATTGCAATTATTTGTACAGCTTCACACGAGATTCCAAATATTAAGTTCAAACTCAAGTGTAAATTTGAAAAAACTTATCATTTTTGAAATATAATCATTTTGAGTATTTTATTTATATTTGAGAATACTCTTCTAATGAAACAGTATGGATGAAGCATTCAAATCATAAATAAATTAATTAATTTGAATTAATCAACAA;start=1246;subtype=PARTIAL_EXTERNAL;support_ref=19;support_variant=1;type=ALTERNATIVE;
scaffold51_432_with_IES	MILORD	internal_eliminated_sequence	1283	2621	.	.	.	ID=MILORD.432.1283.2621;Name=MILORD.432.1283.2621;bounded_by_ta=TRUE;common_boundary=None;end=2621;ies_id=IESPGM.PTET51.1.432.1198;ies_left_dist=101;ies_min_dist=101;ies_right_dist=-1209;junction_seq=ttatactgttattcaTAttagatgaataattg;read_names=J00121:27:H3GGKBBXX:5:2225:14296:11987;sequence=TATATTGATACCAAATTTAGGGCCCTTGAGATTAATTTTGAAAAGAAAATTAATTATTTAGTGCAGCAAATGGATTTAATATACATCTATTTTGAGAACTGTATAAATAAATAATCTTCTAATTTCTCTGTATGATTATGATTCTTGAATATGTAACTTTTAATTTTCATGAAATACATTATTCATAATTATTAAATTGTAAAGTAAATTACATTTAATTAAAATATACAACAATGTCTTAAGAAAATGTTTTAAATATTAAAATTTTACCTACATAAATTGATTTTTTGAGAAAGAAAACTTATACTTATAGTTTAAAATTTCATAAAATTATTAGATTGCAATTATTTGTACAGCTTCACACGAGATTCCAAATATTAAGTTCAAACTCAAGTGTAAATTTGAAAAAACTTATCATTTTTGAAATATAATCATTTTGAGTATTTTATTTATATTTGAGAATACTCTTCTAATGAAACAGTATGGATGAAGCATTCAAATCATAAATAAATTAATTAATTTGAATTAATCAACAATATCAAGAAAAAAGTAATTACTATTAATATTTATATACATTTCCAACCTATTCATATATCATAGATTAACCATTAAAATATAAAATATTCTTTTCAATGATTGCTATTTTTGCTCATAATAAATAGAAAGATTAGTATATCTTAATATATGATTTGTAGAACAAAGCCTTAAATTCAATGATTTCATTTATACTTGCAATCAACTTACTATCTATATCTAAGTCGACGAAAAATGCAACATTTCCAACTTTCTTACAACTGAATAATTTATTTATGTATATAAAAATGAACTAAGAATCTATTTTCTAGGCATAGTTAAAATACTATTCAAATCAGATTTGTTTAAATTTAAAGTGAATTCTTATTTTTACACTACTGAAATCATGCTCAGATTTTATAGCAATTATTCGGTGAATAATAATTCAATTACTTTAAATTTGACCTTCATAAATTCCAATTATAGTAATTAAAAAATATGGATCATCTATAACGCTTAGAACTTTTAATGAATAAGTCACTTAATTACTTCATCTATAATTCAACAAAAATACTCCCATTAAATTACGTATTTGGAAAAATAATTTCCGCTACATATATTAATGGAAATACATAATTTAATTTAACCTCTTTCACCTTTCAAGAGGTATAAAGATGCTTATTTTACAAATAGAAAACTTGTACTTTAAAGAACAACAAACTAATTATAGATTCTTTTGATTTAAGAATCAGTTTACAATTTAATCTAAATCAAACTATTAATGTAATTACAATATTTAAAACTCAATTAAATATCTATTTATATA;start=1283;subtype=EXTERNAL;support_ref=14;support_variant=1;type=ALTERNATIVE;
scaffold51_432_with_IES	MILORD	internal_eliminated_sequence	1384	1412	.	.	.	ID=MILORD.432.1384.1412;Name=MILORD.432.1384.1412;bounded_by_ta=TRUE;common_boundary=Both;end=1412;ies_id=IESPGM.PTET51.1.432.1198;ies_left_dist=0;ies_min_dist=0;ies_right_dist=0;junction_seq=ctattttgagaactgTAtgattatgattcttg;read_names=J00121:27:H3GGKBBXX:5:2227:30878:8084,J00121:27:H3GGKBBXX:5:2116:13474:2510,J00121:27:H3GGKBBXX:5:2215:3640:43919,J00121:27:H3GGKBBXX:5:1227:6756:44324,J00121:27:H3GGKBBXX:5:2223:5923:15100,J00121:27:H3GGKBBXX:5:1217:5244:46909,J00121:27:H3GGKBBXX:5:1201:25702:7697,J00121:27:H3GGKBBXX:5:1108:25276:35972,J00121:27:H3GGKBBXX:5:2217:11667:20304,J00121:27:H3GGKBBXX:5:2212:4513:8893,J00121:27:H3GGKBBXX:5:1226:24962:37255;sequence=TATAAATAAATAATCTTCTAATTTCTCTG;start=1384;subtype=IES;support_ref=2;support_variant=11;type=IES;
scaffold51_432_with_IES	MILORD	internal_eliminated_sequence	1482	1508	.	.	.	ID=MILORD.432.1482.1508;Name=MILORD.432.1482.1508;bounded_by_ta=TRUE;common_boundary=Both;end=1508;ies_id=IESPGM.PTET51.1.432.1267;ies_left_dist=0;ies_min_dist=0;ies_right_dist=0;junction_seq=ataattattaaattgTAcaacaatgtcttaag;read_names=J00121:27:H3GGKBBXX:5:1119:22800:17227;sequence=TAAAGTAAATTACATTTAATTAAAATA;start=1482;subtype=IES;support_ref=0;support_variant=1;type=IES;
scaffold51_432_with_IES	MILORD	internal_eliminated_sequence	1634	1678	.	.	.	ID=MILORD.432.1634.1678;Name=MILORD.432.1634.1678;bounded_by_ta=TRUE;common_boundary=Both;end=1678;ies_id=IESPGM.PTET51.1.432.1392;ies_left_dist=0;ies_min_dist=0;ies_right_dist=0;junction_seq=gattgcaattatttgTAaatttgaaaaaactt;read_names=J00121:27:H3GGKBBXX:5:2213:18944:20357,J00121:27:H3GGKBBXX:5:1209:29853:7117;sequence=TACAGCTTCACACGAGATTCCAAATATTAAGTTCAAACTCAAGTG;start=1634;subtype=IES;support_ref=8;support_variant=2;type=IES;
scaffold51_432_with_IES	MILORD	internal_eliminated_sequence	1709	1734	.	.	.	ID=MILORD.432.1709.1734;Name=MILORD.432.1709.1734;bounded_by_ta=TRUE;common_boundary=Both;end=1734;ies_id=IESPGM.PTET51.1.432.1422;ies_left_dist=0;ies_min_dist=0;ies_right_dist=0;junction_seq=ttatcatttttgaaaTAtttgagaatactctt;read_names=J00121:27:H3GGKBBXX:5:1103:11789:18476;sequence=TATAATCATTTTGAGTATTTTATTTA;start=1709;subtype=IES;support_ref=3;support_variant=1;type=IES;
scaffold51_432_with_IES	MILORD	internal_eliminated_sequence	2007	2032	.	.	.	ID=MILORD.432.2007.2032;Name=MILORD.432.2007.2032;bounded_by_ta=TRUE;common_boundary=Both;end=2032;ies_id=IESPGM.PTET51.1.432.1639;ies_left_dist=0;ies_min_dist=0;ies_right_dist=0;junction_seq=ttcaatgatttcattTAtctaagtcgacgaaa;read_names=J00121:27:H3GGKBBXX:5:1109:2676:23153,J00121:27:H3GGKBBXX:5:1228:15006:14449,J00121:27:H3GGKBBXX:5:2224:4878:36851,J00121:27:H3GGKBBXX:5:1112:25530:48720,J00121:27:H3GGKBBXX:5:1125:6735:28920,J00121:27:H3GGKBBXX:5:2118:30756:12480,J00121:27:H3GGKBBXX:5:2220:18649:4303,J00121:27:H3GGKBBXX:5:2210:1621:37853,J00121:27:H3GGKBBXX:5:2125:12631:32982,J00121:27:H3GGKBBXX:5:1220:11140:29026,J00121:27:H3GGKBBXX:5:2223:29041:2615,J00121:27:H3GGKBBXX:5:2208:30776:46873,J00121:27:H3GGKBBXX:5:2104:26382:31031;sequence=TATACTTGCAATCAACTTACTATCTA;start=2007;subtype=IES;support_ref=24;support_variant=13;type=IES;
scaffold51_432_with_IES	MILORD	internal_eliminated_sequence	2277	2305	.	.	.	ID=MILORD.432.2277.2305;Name=MILORD.432.2277.2305;bounded_by_ta=TRUE;common_boundary=Both;end=2305;ies_id=IESPGM.PTET51.1.432.1883;ies_left_dist=0;ies_min_dist=0;ies_right_dist=0;junction_seq=ttcataaattccaatTAacgcttagaactttt;read_names=J00121:27:H3GGKBBXX:5:1211:16163:32771,J00121:27:H3GGKBBXX:5:2221:23094:4444,J00121:27:H3GGKBBXX:5:1222:8552:3688,J00121:27:H3GGKBBXX:5:2211:3153:27531,J00121:27:H3GGKBBXX:5:2116:21075:26160,J00121:27:H3GGKBBXX:5:1128:24444:28094,J00121:27:H3GGKBBXX:5:2122:26403:18933,J00121:27:H3GGKBBXX:5:2216:22729:17737,J00121:27:H3GGKBBXX:5:1203:15564:39154,J00121:27:H3GGKBBXX:5:2221:23054:4760,J00121:27:H3GGKBBXX:5:2119:14184:8312,J00121:27:H3GGKBBXX:5:1216:26271:38574,J00121:27:H3GGKBBXX:5:1211:16143:32595,J00121:27:H3GGKBBXX:5:2207:11180:15416,J00121:27:H3GGKBBXX:5:2204:13880:22590,J00121:27:H3GGKBBXX:5:1107:25855:17139,J00121:27:H3GGKBBXX:5:1224:12550:46627,J00121:27:H3GGKBBXX:5:1127:6624:20357,J00121:27:H3GGKBBXX:5:2214:5893:8506,J00121:27:H3GGKBBXX:5:1216:31284:42935,J00121:27:H3GGKBBXX:5:2115:5446:29641,J00121:27:H3GGKBBXX:5:1117:21328:43796,J00121:27:H3GGKBBXX:5:1117:18791:9156,J00121:27:H3GGKBBXX:5:1201:23754:6044,J00121:27:H3GGKBBXX:5:1105:17634:3776,J00121:27:H3GGKBBXX:5:1222:24474:4585,J00121:27:H3GGKBBXX:5:1211:25134:8189,J00121:27:H3GGKBBXX:5:1122:24444:30591,J00121:27:H3GGKBBXX:5:1220:17117:45185,J00121:27:H3GGKBBXX:5:2113:29356:6994,J00121:27:H3GGKBBXX:5:1102:2493:17632,J00121:27:H3GGKBBXX:5:1120:8592:38961,J00121:27:H3GGKBBXX:5:1205:29528:9719,J00121:27:H3GGKBBXX:5:2123:29447:6484,J00121:27:H3GGKBBXX:5:2109:17015:2527,J00121:27:H3GGKBBXX:5:2216:31223:35725;sequence=TATAGTAATTAAAAAATATGGATCATCTA;start=2277;subtype=IES;support_ref=0;support_variant=36;type=IES;
scaffold51_432_with_IES	MILORD	internal_eliminated_sequence	2770	2824	.	.	.	ID=MILORD.432.2770.2824;Name=MILORD.432.2770.2824;bounded_by_ta=TRUE;common_boundary=Both;end=2824;ies_id=IESPGM.PTET51.1.432.2347;ies_left_dist=0;ies_min_dist=0;ies_right_dist=0;junction_seq=catattgtttgaaaaTAcatattaacaataaa;read_names=J00121:27:H3GGKBBXX:5:2204:3346:27197,J00121:27:H3GGKBBXX:5:2211:2077:39523,J00121:27:H3GGKBBXX:5:1220:21511:38381,J00121:27:H3GGKBBXX:5:1119:28574:28885,J00121:27:H3GGKBBXX:5:1201:19542:17245;sequence=TATAGTGCATTGAAAAATGATTGTAATAATAAAAGTGAATGTTAAGAAATGATAA;start=2770;subtype=IES;support_ref=92;support_variant=5;type=IES;
scaffold51_432_with_IES	MILORD	internal_eliminated_sequence	3014	3057	.	.	.	ID=MILORD.432.3014.3057;Name=MILORD.432.3014.3057;bounded_by_ta=TRUE;common_boundary=Both;end=3057;ies_id=IESPGM.PTET51.1.432.2536;ies_left_dist=0;ies_min_dist=0;ies_right_dist=0;junction_seq=atcgtatgagtttgaTAtcaaagcataaacta;read_names=J00121:27:H3GGKBBXX:5:1128:26555:18669,J00121:27:H3GGKBBXX:5:2219:13474:48790,J00121:27:H3GGKBBXX:5:2109:11363:34758,J00121:27:H3GGKBBXX:5:1214:16792:27250,J00121:27:H3GGKBBXX:5:1207:3407:11618,J00121:27:H3GGKBBXX:5:1210:19796:43849;sequence=TATACTTACAGATTATGAACTTATCAATTTTTTTAAATTAAGAA;start=3014;subtype=IES;support_ref=60;support_variant=6;type=IES;
scaffold51_432_with_IES	MILORD	internal_eliminated_sequence	3582	3607	.	.	.	ID=MILORD.432.3582.3607;Name=MILORD.432.3582.3607;bounded_by_ta=TRUE;common_boundary=Both;end=3607;ies_id=IESPGM.PTET51.1.432.3060;ies_left_dist=0;ies_min_dist=0;ies_right_dist=0;junction_seq=tgctcaagaattaagTAaatcaattaagctta;read_names=J00121:27:H3GGKBBXX:5:1128:10987:42724,J00121:27:H3GGKBBXX:5:1120:19573:20181,J00121:27:H3GGKBBXX:5:2204:13169:20269,J00121:27:H3GGKBBXX:5:1209:25418:10053,J00121:27:H3GGKBBXX:5:1216:8308:13851,J00121:27:H3GGKBBXX:5:1211:16183:36605,J00121:27:H3GGKBBXX:5:2213:19390:7873,J00121:27:H3GGKBBXX:5:1103:12642:35110,J00121:27:H3GGKBBXX:5:1115:21653:7222,J00121:27:H3GGKBBXX:5:2221:22952:9578,J00121:27:H3GGKBBXX:5:2213:19695:22010,J00121:27:H3GGKBBXX:5:1217:14763:19584,J00121:27:H3GGKBBXX:5:2121:2128:20762,J00121:27:H3GGKBBXX:5:1210:18528:6589,J00121:27:H3GGKBBXX:5:2113:5974:15082,J00121:27:H3GGKBBXX:5:2104:6786:22080,J00121:27:H3GGKBBXX:5:2104:7009:21905,J00121:27:H3GGKBBXX:5:1202:12154:43128,J00121:27:H3GGKBBXX:5:1228:26555:46698,J00121:27:H3GGKBBXX:5:1120:10277:43533,J00121:27:H3GGKBBXX:5:1111:9881:43691,J00121:27:H3GGKBBXX:5:1202:28493:5183;sequence=TATAGATGCATATACTATATTAATTA;start=3582;subtype=IES;support_ref=0;support_variant=22;type=IES;
scaffold51_432_with_IES	MILORD	internal_eliminated_sequence	4960	4986	.	.	.	ID=MILORD.432.4960.4986;Name=MILORD.432.4960.4986;bounded_by_ta=TRUE;common_boundary=Both;end=4986;ies_id=IESPGM.PTET51.1.432.4412;ies_left_dist=0;ies_min_dist=0;ies_right_dist=0;junction_seq=caaggttcatacatgTAcgatcgaagagtttg;read_names=J00121:27:H3GGKBBXX:5:1117:13829:16278,J00121:27:H3GGKBBXX:5:1126:21968:5833,J00121:27:H3GGKBBXX:5:2107:6157:4884,J00121:27:H3GGKBBXX:5:2118:21105:27654,J00121:27:H3GGKBBXX:5:1124:9861:26951,J00121:27:H3GGKBBXX:5:2123:23987:4620,J00121:27:H3GGKBBXX:5:2208:23277:8699,J00121:27:H3GGKBBXX:5:2115:1844:29202;sequence=TATGGCAGGAGTGTTTAAATATTTCTG;start=4960;subtype=IES;support_ref=3;support_variant=8;type=IES;
scaffold51_433_with_IES	MILORD	internal_eliminated_sequence	977	1171	.	.	.	ID=MILORD.433.977.1171;Name=MILORD.433.977.1171;bounded_by_ta=TRUE;common_boundary=Both;end=1171;ies_id=IESPGM.PTET51.1.433.977;ies_left_dist=0;ies_min_dist=0;ies_right_dist=0;junction_seq=tagaatttaaagataTAccttgaagaacaatt;read_names=J00121:27:H3GGKBBXX:5:2212:22201:23751,J00121:27:H3GGKBBXX:5:1205:12794:32947,J00121:27:H3GGKBBXX:5:2126:2747:7205,J00121:27:H3GGKBBXX:5:1207:2372:35673,J00121:27:H3GGKBBXX:5:1111:16610:11390,J00121:27:H3GGKBBXX:5:2222:16660:14185,J00121:27:H3GGKBBXX:5:2220:23104:17614,J00121:27:H3GGKBBXX:5:1208:26301:36059,J00121:27:H3GGKBBXX:5:2221:6512:1138,J00121:27:H3GGKBBXX:5:1213:13839:40948;sequence=TATTGTAAAACTAAATTAATATTAGAATTTTCTTAATTTTTGATTAAAGTAAATTGAAATTTATACACTTATTATAAATTAAGAATAATTTAAATTAGCTATTTATATATTATATTTTATGACTAAAAAAATATTAATAAAATAAGATCCAAAAATATATAAAGAAACTATCTCATTATTTTTATCAATTTAGAA;start=977;subtype=IES;support_ref=2;support_variant=10;type=IES;
scaffold51_434_with_IES	MILORD	internal_eliminated_sequence	781	895	.	.	.	ID=MILORD.434.781.895;Name=MILORD.434.781.895;bounded_by_ta=TRUE;common_boundary=Both;end=895;ies_id=IESPGM.PTET51.1.434.781;ies_left_dist=0;ies_min_dist=0;ies_right_dist=0;junction_seq=gtgattgacaataccTAtaaagataatagttt;read_names=J00121:27:H3GGKBBXX:5:1122:5812:10510,J00121:27:H3GGKBBXX:5:1217:29904:28692,J00121:27:H3GGKBBXX:5:1201:16498:43339,J00121:27:H3GGKBBXX:5:2211:3478:26793,J00121:27:H3GGKBBXX:5:2208:28473:22098;sequence=TACAATAAAAAGGAATTATGAATGTAAAAATAGTATTATAAAATTATAAAATCAATCAATGCAATATTTGAATTTCTATGTTTCGCATTATTTCGAAATCATATTGATTCAACTA;start=781;subtype=IES;support_ref=88;support_variant=5;type=IES;
scaffold51_434_with_IES	MILORD	internal_eliminated_sequence	2957	2985	.	.	.	ID=MILORD.434.2957.2985;Name=MILORD.434.2957.2985;bounded_by_ta=TRUE;common_boundary=None;end=2985;ies_id=IESPGM.PTET51.1.434.781;ies_left_dist=-2176;ies_min_dist=2090;ies_right_dist=-2090;junction_seq=ctctcatttatcaaaTActgttttcctaagtc;read_names=J00121:27:H3GGKBBXX:5:1105:20527:4532;sequence=TATAGTTTTGTGATTTATAAACTTTTCCA;start=2957;subtype=MAC;support_ref=76;support_variant=1;type=CRYPTIC;
scaffold51_436_with_IES	MILORD	internal_eliminated_sequence	1081	2049	.	.	.	ID=MILORD.436.1081.2049;Name=MILORD.436.1081.2049;bounded_by_ta=TRUE;common_boundary=None;end=2049;ies_id=NA;ies_left_dist=NA;ies_min_dist=NA;ies_right_dist=NA;junction_seq=aatatcatcttaattTAgcaaatctattcgct;read_names=J00121:27:H3GGKBBXX:5:2219:23500:9649,J00121:27:H3GGKBBXX:5:1108:27194:39189,J00121:27:H3GGKBBXX:5:2105:25002:37431;sequence=TATAATGGTTGATGTCAATTAATTAGTTAGATGTTAAAAAGAATAAAATGTGATTTTTATCTATAATAAATTACTTGGTAAATGATTTAAATTAATGTGGTTGATAGAAAATAATAAAATTATGAAAAAAATTTAAACTATCAATATATGCTACCTTAATTCTTTCATTTAATTTATATTAATCAGTTATTATCGATTTAAATTAATTAAATTTAAGAAATCTTAAGCTTTGATGTTACATCATTATTTCTTCTCTAAGAAGTATTATAAAAAGAACGATTTTGTTTAATCATGGATGATTATTAATCTCTATAATTTTTTCTATAATAATAATTAAGTCTTGAGTCCATTTCTAGAGCTAAAGAGGATGCCTGTTTAAATCAATAAGGACCATTCTAATATTTTACCTAATATCCCATAAATTATTTGTTAGAAATTCTAAAAAATTTACTTCATTTATATCTGTGGTTGTAATCTTAATTTATTTGGTGATTAAATTCAAAAAAATAAAAAAATTAATTGTATTTCATCGAAATACTATTAATTACATTAATTACTCTTTGATCTAAATATTTTAATAAATAAAATCAAATGTATTTCCTTATGATCTAAAATTTAATGTTCTATTTTTCCTTAGAAAAAACAAATAATAGAGATGTGTACAACAAATTTAACATTTGATTTTTTTGTAAACATTTATTTATGTCAGTTGACCTTTAAAAGCTTTTCAATCAATATCTTGATTCATATTTACTTGACTTTATGTTTAAAAATTCTTGATAATCGAATTTTATAATAAAAGAATAAATACCTTTTGCTTACAGACCTATATTTTTTGGTATATGATAAATAATACAACTAATGTGAAATTGTATTTAATGTAATGCTTATTTATAATAATCAATGATATTATTTTTGTTATGCATTTTATCTTCCTAAATCAAAACTTCCTTTTGATTAAAACAACTA;start=1081;subtype=MAC;support_ref=42;support_variant=3;type=CRYPTIC;
scaffold51_438_with_IES	MILORD	internal_eliminated_sequence	1587	1655	.	.	.	ID=MILORD.438.1587.1655;Name=MILORD.438.1587.1655;bounded_by_ta=TRUE;common_boundary=Both;end=1655;ies_id=IESPGM.PTET51.1.438.1587;ies_left_dist=0;ies_min_dist=0;ies_right_dist=0;junction_seq=ctgctgatatggagtTAttaataaccgagaat;read_names=J00121:27:H3GGKBBXX:5:1110:6857:7926,J00121:27:H3GGKBBXX:5:2119:15371:43919,J00121:27:H3GGKBBXX:5:1225:20740:36587,J00121:27:H3GGKBBXX:5:2119:7882:4532,J00121:27:H3GGKBBXX:5:2213:16599:28885,J00121:27:H3GGKBBXX:5:1218:10429:39963,J00121:27:H3GGKBBXX:5:2101:14346:6519,J00121:27:H3GGKBBXX:5:2225:10368:4690,J00121:27:H3GGKBBXX:5:1210:23561:47454,J00121:27:H3GGKBBXX:5:1126:24302:7838,J00121:27:H3GGKBBXX:5:1217:18030:2211,J00121:27:H3GGKBBXX:5:2218:2158:2914,J00121:27:H3GGKBBXX:5:1208:13585:45502,J00121:27:H3GGKBBXX:5:1120:12794:11987,J00121:27:H3GGKBBXX:5:2113:11140:20656,J00121:27:H3GGKBBXX:5:1225:6715:26283;sequence=TATAGTCAAATCAATTTCGATTTAATATAGTGATTTCTGAACGAATAAAAATTTACTTAAATCAGCTGA;start=1587;subtype=IES;support_ref=0;support_variant=16;type=IES;
scaffold51_438_with_IES	MILORD	internal_eliminated_sequence	1587	2238	.	.	.	ID=MILORD.438.1587.2238;Name=MILORD.438.1587.2238;bounded_by_ta=TRUE;common_boundary=LEFT;end=2238;ies_id=IESPGM.PTET51.1.438.1587;ies_left_dist=0;ies_min_dist=0;ies_right_dist=-583;junction_seq=ctgctgatatggagtTAtaataactaaaatcc;read_names=J00121:27:H3GGKBBXX:5:2106:13352:9016;sequence=TATAGTCAAATCAATTTCGATTTAATATAGTGATTTCTGAACGAATAAAAATTTACTTAAATCAGCTGATATTAATAACCGAGAATTAATACACAGCAAAACTTCATCGATATTATAACAATAGTATTTTAATATAAAAGATAGATAACCGCATAAATTGAAAATTCATAAGCTCAGCAAGTTTGGTTTGAATATTCCTTTAATAATTAATCTAGTCCGACAGGATATTAGAAGTGATTCACTATTTTATAATCTATGAAAAGGGAATTCCACATCATCCAATTCTCTACAAACAATAATTCTAATTATTAGACTCTCTTTTTGACGAAATATAAGCTGATTGCATAGAAATAGTTCCCTGTAATCGGTCAAATATACGTAGAATATTATGGGAAAAAGAAATTATTTACAGCCAAAATAAAAAAATTCTAATAATATAAGCCATGATAATGTAATTATAAATAAGCCAACATTCAAATATTATCTTTTATTAATGAAAGTAAATATTTAAATAGATTAATAGGTTATATCAAGAGATGATTTTTAAGGGAAAAAAAAGTATCTATCATCTATCTAAAACCTAAACGTTACCTAGGAGACGAATTTTAAATGCTTCTCAAATAGAATTTTTCAAATCTTCATATGGCAATTA;start=1587;subtype=PARTIAL_EXTERNAL;support_ref=0;support_variant=1;type=ALTERNATIVE;
scaffold51_439_with_IES	MILORD	internal_eliminated_sequence	556	584	.	.	.	ID=MILORD.439.556.584;Name=MILORD.439.556.584;bounded_by_ta=TRUE;common_boundary=None;end=584;ies_id=IESPGM.PTET51.1.439.927;ies_left_dist=371;ies_min_dist=368;ies_right_dist=368;junction_seq=ctttaaggctgtatgTAtcaatttgagagtaa;read_names=J00121:27:H3GGKBBXX:5:1124:19542:13060;sequence=TAAATCATTCTAATTTTCCAATGATCTTA;start=556;subtype=MAC;support_ref=33;support_variant=1;type=CRYPTIC;
scaffold51_439_with_IES	MILORD	internal_eliminated_sequence	927	952	.	.	.	ID=MILORD.439.927.952;Name=MILORD.439.927.952;bounded_by_ta=TRUE;common_boundary=Both;end=952;ies_id=IESPGM.PTET51.1.439.927;ies_left_dist=0;ies_min_dist=0;ies_right_dist=0;junction_seq=tattatcaaagcatgTAccaacccctgagcat;read_names=J00121:27:H3GGKBBXX:5:2112:18781:45256,J00121:27:H3GGKBBXX:5:1118:21115:19126,J00121:27:H3GGKBBXX:5:1225:30269:30978,J00121:27:H3GGKBBXX:5:1213:22597:20146,J00121:27:H3GGKBBXX:5:2225:15351:21658,J00121:27:H3GGKBBXX:5:2201:22749:42565,J00121:27:H3GGKBBXX:5:2220:28777:21817,J00121:27:H3GGKBBXX:5:1228:20689:12339,J00121:27:H3GGKBBXX:5:2110:32177:23065;sequence=TATATGTAATATTATATATTTCACTA;start=927;subtype=IES;support_ref=0;support_variant=9;type=IES;
scaffold51_439_with_IES	MILORD	internal_eliminated_sequence	1459	1503	.	.	.	ID=MILORD.439.1459.1503;Name=MILORD.439.1459.1503;bounded_by_ta=TRUE;common_boundary=Both;end=1503;ies_id=IESPGM.PTET51.1.439.1433;ies_left_dist=0;ies_min_dist=0;ies_right_dist=0;junction_seq=ggaactagatagatgTAcacaggactattata;read_names=J00121:27:H3GGKBBXX:5:2220:23642:48966,J00121:27:H3GGKBBXX:5:2112:11190:27496,J00121:27:H3GGKBBXX:5:1116:23561:11759,J00121:27:H3GGKBBXX:5:1112:16772:14590,J00121:27:H3GGKBBXX:5:1125:21379:6677,J00121:27:H3GGKBBXX:5:1116:30198:3530,J00121:27:H3GGKBBXX:5:1122:5294:5042,J00121:27:H3GGKBBXX:5:2213:3681:3582,J00121:27:H3GGKBBXX:5:2215:26098:38556;sequence=TACATTCAATGATTTAATTGGATGAATAATTTAATAGACTGATTA;start=1459;subtype=IES;support_ref=36;support_variant=9;type=IES;
scaffold51_439_with_IES	MILORD	internal_eliminated_sequence	1886	1911	.	.	.	ID=MILORD.439.1886.1911;Name=MILORD.439.1886.1911;bounded_by_ta=TRUE;common_boundary=Both;end=1911;ies_id=IESPGM.PTET51.1.439.1815;ies_left_dist=0;ies_min_dist=0;ies_right_dist=0;junction_seq=ataaattgaataaatTAttacactaccattaa;read_names=J00121:27:H3GGKBBXX:5:1122:30523:45203;sequence=TATAATTGGAATTATGGATTTATTGA;start=1886;subtype=IES;support_ref=15;support_variant=1;type=IES;
scaffold51_439_with_IES	MILORD	internal_eliminated_sequence	1945	2050	.	.	.	ID=MILORD.439.1945.2050;Name=MILORD.439.1945.2050;bounded_by_ta=TRUE;common_boundary=Both;end=2050;ies_id=IESPGM.PTET51.1.439.1848;ies_left_dist=0;ies_min_dist=0;ies_right_dist=0;junction_seq=attcaatatttaaagTActtaacacttcatct;read_names=J00121:27:H3GGKBBXX:5:2113:22516:17263,J00121:27:H3GGKBBXX:5:1107:10419:9209,J00121:27:H3GGKBBXX:5:1118:3904:34776,J00121:27:H3GGKBBXX:5:2109:27265:41282,J00121:27:H3GGKBBXX:5:1116:21542:19408,J00121:27:H3GGKBBXX:5:1221:7466:18159,J00121:27:H3GGKBBXX:5:2106:6167:33563,J00121:27:H3GGKBBXX:5:1103:11282:21289;sequence=TATGGTTGAATAAAAATTCTGTGAATATATTTATTAAGAATTAAATAAAAATGTGTTGTAATTTTAAATAGAAATACTTAATTGAAAAAGCATTCTGATACATGTA;start=1945;subtype=IES;support_ref=2;support_variant=8;type=IES;
scaffold51_439_with_IES	MILORD	internal_eliminated_sequence	3167	3238	.	.	.	ID=MILORD.439.3167.3238;Name=MILORD.439.3167.3238;bounded_by_ta=TRUE;common_boundary=Both;end=3238;ies_id=IESPGM.PTET51.1.439.2964;ies_left_dist=0;ies_min_dist=0;ies_right_dist=0;junction_seq=attcagattaagaagTAcattcctcacatggg;read_names=J00121:27:H3GGKBBXX:5:1128:11911:21711,J00121:27:H3GGKBBXX:5:2215:8988:25052,J00121:27:H3GGKBBXX:5:1102:14529:3530,J00121:27:H3GGKBBXX:5:2215:8978:25105,J00121:27:H3GGKBBXX:5:1213:8105:3125,J00121:27:H3GGKBBXX:5:1206:8846:41088,J00121:27:H3GGKBBXX:5:1214:27691:31154,J00121:27:H3GGKBBXX:5:1219:5974:47014;sequence=TACACTTCCATTAAAATTAATTGAAATTTAAACTTGTTATATAAAATATACAACAGTTAAATAATTCGATTA;start=3167;subtype=IES;support_ref=2;support_variant=8;type=IES;
scaffold51_43_with_IES	MILORD	internal_eliminated_sequence	7830	7924	.	.	.	ID=MILORD.43.7830.7924;Name=MILORD.43.7830.7924;bounded_by_ta=TRUE;common_boundary=Both;end=7924;ies_id=IESPGM.PTET51.1.43.7830;ies_left_dist=0;ies_min_dist=0;ies_right_dist=0;junction_seq=actagaataaaccaaTAaatttactgttttta;read_names=J00121:27:H3GGKBBXX:5:2204:8298:19320,J00121:27:H3GGKBBXX:5:1107:12286:5974,J00121:27:H3GGKBBXX:5:1215:8856:24472,J00121:27:H3GGKBBXX:5:1222:3305:21500,J00121:27:H3GGKBBXX:5:2225:3295:23979,J00121:27:H3GGKBBXX:5:1216:15280:39330,J00121:27:H3GGKBBXX:5:1207:28574:10633,J00121:27:H3GGKBBXX:5:2111:25743:14801,J00121:27:H3GGKBBXX:5:2113:19350:28692,J00121:27:H3GGKBBXX:5:2216:8176:45168,J00121:27:H3GGKBBXX:5:1221:12855:22608,J00121:27:H3GGKBBXX:5:1201:7710:16366,J00121:27:H3GGKBBXX:5:2116:24677:19038,J00121:27:H3GGKBBXX:5:2222:15463:17315,J00121:27:H3GGKBBXX:5:1224:4523:23364,J00121:27:H3GGKBBXX:5:2120:5213:14713,J00121:27:H3GGKBBXX:5:2208:30340:31593,J00121:27:H3GGKBBXX:5:1117:1692:24331,J00121:27:H3GGKBBXX:5:1209:19867:24806,J00121:27:H3GGKBBXX:5:1101:6106:44746,J00121:27:H3GGKBBXX:5:2104:1651:8365,J00121:27:H3GGKBBXX:5:2220:16122:21764,J00121:27:H3GGKBBXX:5:1208:23389:25070,J00121:27:H3GGKBBXX:5:2225:9059:42583,J00121:27:H3GGKBBXX:5:2205:19126:29360,J00121:27:H3GGKBBXX:5:2215:20608:29958,J00121:27:H3GGKBBXX:5:1201:11779:21518,J00121:27:H3GGKBBXX:5:2105:29975:24947,J00121:27:H3GGKBBXX:5:2220:16112:21746,J00121:27:H3GGKBBXX:5:2226:2443:39945,J00121:27:H3GGKBBXX:5:2107:12307:29993,J00121:27:H3GGKBBXX:5:1107:26362:35040,J00121:27:H3GGKBBXX:5:2205:19076:29378,J00121:27:H3GGKBBXX:5:2107:7628:28780,J00121:27:H3GGKBBXX:5:1201:30371:19408,J00121:27:H3GGKBBXX:5:1121:18690:45344,J00121:27:H3GGKBBXX:5:1109:18862:25457,J00121:27:H3GGKBBXX:5:1203:3711:1666,J00121:27:H3GGKBBXX:5:1123:7141:26881,J00121:27:H3GGKBBXX:5:2210:8450:29290,J00121:27:H3GGKBBXX:5:1125:9800:38064,J00121:27:H3GGKBBXX:5:2212:10653:1490,J00121:27:H3GGKBBXX:5:2208:21298:4040,J00121:27:H3GGKBBXX:5:2103:18091:8365,J00121:27:H3GGKBBXX:5:1107:23449:4532,J00121:27:H3GGKBBXX:5:1216:29477:2527,J00121:27:H3GGKBBXX:5:2208:26677:41352,J00121:27:H3GGKBBXX:5:1212:26646:11055,J00121:27:H3GGKBBXX:5:2225:5396:1912,J00121:27:H3GGKBBXX:5:1108:28321:10159,J00121:27:H3GGKBBXX:5:2220:24241:41915,J00121:27:H3GGKBBXX:5:1123:15280:44711,J00121:27:H3GGKBBXX:5:1221:3945:30134,J00121:27:H3GGKBBXX:5:2205:14042:4198,J00121:27:H3GGKBBXX:5:1106:13788:21342,J00121:27:H3GGKBBXX:5:1119:9658:11829,J00121:27:H3GGKBBXX:5:2118:13372:21289,J00121:27:H3GGKBBXX:5:1207:21166:10352,J00121:27:H3GGKBBXX:5:1108:28128:10211,J00121:27:H3GGKBBXX:5:2228:19644:24067,J00121:27:H3GGKBBXX:5:1201:2849:40789,J00121:27:H3GGKBBXX:5:1209:18497:45854,J00121:27:H3GGKBBXX:5:1101:14458:46522,J00121:27:H3GGKBBXX:5:1113:26565:29589,J00121:27:H3GGKBBXX:5:1221:21542:19900,J00121:27:H3GGKBBXX:5:2205:13798:4655,J00121:27:H3GGKBBXX:5:1108:3112:17966,J00121:27:H3GGKBBXX:5:1213:19898:28411,J00121:27:H3GGKBBXX:5:2218:13027:28287,J00121:27:H3GGKBBXX:5:2101:24089:14361,J00121:27:H3GGKBBXX:5:1203:6137:2598,J00121:27:H3GGKBBXX:5:1208:25215:34846,J00121:27:H3GGKBBXX:5:1120:14428:2615,J00121:27:H3GGKBBXX:5:1221:17036:41317,J00121:27:H3GGKBBXX:5:1203:8988:16788,J00121:27:H3GGKBBXX:5:2225:15950:5886,J00121:27:H3GGKBBXX:5:1101:14357:46557,J00121:27:H3GGKBBXX:5:1110:18649:19074,J00121:27:H3GGKBBXX:5:1112:8491:2738,J00121:27:H3GGKBBXX:5:1218:16752:25386,J00121:27:H3GGKBBXX:5:2222:7233:12796,J00121:27:H3GGKBBXX:5:1110:16599:6449,J00121:27:H3GGKBBXX:5:2207:10703:18669,J00121:27:H3GGKBBXX:5:1205:26717:12656,J00121:27:H3GGKBBXX:5:2120:20821:33176,J00121:27:H3GGKBBXX:5:1124:14154:14555,J00121:27:H3GGKBBXX:5:1120:8430:24929,J00121:27:H3GGKBBXX:5:2119:17391:24982,J00121:27:H3GGKBBXX:5:2215:25012:18247,J00121:27:H3GGKBBXX:5:2213:22100:43374,J00121:27:H3GGKBBXX:5:2201:18193:8189,J00121:27:H3GGKBBXX:5:1128:8004:6079,J00121:27:H3GGKBBXX:5:1127:16498:7046,J00121:27:H3GGKBBXX:5:2117:19136:11970,J00121:27:H3GGKBBXX:5:1216:11464:21711,J00121:27:H3GGKBBXX:5:2109:28605:5939,J00121:27:H3GGKBBXX:5:1221:25093:45924,J00121:27:H3GGKBBXX:5:2208:23703:27514,J00121:27:H3GGKBBXX:5:1214:11140:9367,J00121:27:H3GGKBBXX:5:2119:17492:25052,J00121:27:H3GGKBBXX:5:1113:6502:27496,J00121:27:H3GGKBBXX:5:1114:22201:38943;sequence=TATGGTTGATTAAATTGATGATCCAATTTATAAATTAAATTAAAAATAACACTATTTTATTTATAAAAAAAGTTAATTTCATAAATTGGCAACTA;start=7830;subtype=IES;support_ref=16;support_variant=102;type=IES;
scaffold51_43_with_IES	MILORD	internal_eliminated_sequence	9028	9284	.	.	.	ID=MILORD.43.9028.9284;Name=MILORD.43.9028.9284;bounded_by_ta=TRUE;common_boundary=Both;end=9284;ies_id=IESPGM.PTET51.1.43.8933;ies_left_dist=0;ies_min_dist=0;ies_right_dist=0;junction_seq=tgattctaatttttgTAtttaagcttctttaa;read_names=J00121:27:H3GGKBBXX:5:1225:14052:17860,J00121:27:H3GGKBBXX:5:1225:5254:16999,J00121:27:H3GGKBBXX:5:2209:18670:36095,J00121:27:H3GGKBBXX:5:1216:4787:31347,J00121:27:H3GGKBBXX:5:2109:7476:43849,J00121:27:H3GGKBBXX:5:1127:21268:32824,J00121:27:H3GGKBBXX:5:1115:25641:43251,J00121:27:H3GGKBBXX:5:1210:13393:3741,J00121:27:H3GGKBBXX:5:1117:7537:13605,J00121:27:H3GGKBBXX:5:2113:12520:30995,J00121:27:H3GGKBBXX:5:1205:27397:19636,J00121:27:H3GGKBBXX:5:1206:5700:8242,J00121:27:H3GGKBBXX:5:2201:20831:29712,J00121:27:H3GGKBBXX:5:2124:23145:22362,J00121:27:H3GGKBBXX:5:1126:18071:44728,J00121:27:H3GGKBBXX:5:1203:20131:7152,J00121:27:H3GGKBBXX:5:2209:18416:17087,J00121:27:H3GGKBBXX:5:1105:20933:4743,J00121:27:H3GGKBBXX:5:1208:12144:6572,J00121:27:H3GGKBBXX:5:2111:17706:41739,J00121:27:H3GGKBBXX:5:1220:5883:6097,J00121:27:H3GGKBBXX:5:2218:27001:28622,J00121:27:H3GGKBBXX:5:2221:24556:29659,J00121:27:H3GGKBBXX:5:1109:2838:6624,J00121:27:H3GGKBBXX:5:2227:12195:3811,J00121:27:H3GGKBBXX:5:1111:16833:47084,J00121:27:H3GGKBBXX:5:2117:22313:23909,J00121:27:H3GGKBBXX:5:2218:23064:18353,J00121:27:H3GGKBBXX:5:1221:21420:12585,J00121:27:H3GGKBBXX:5:1122:29092:12128,J00121:27:H3GGKBBXX:5:2212:13200:31259,J00121:27:H3GGKBBXX:5:1121:3498:30521,J00121:27:H3GGKBBXX:5:2227:11820:3829,J00121:27:H3GGKBBXX:5:2105:14407:3389,J00121:27:H3GGKBBXX:5:1109:29711:19285,J00121:27:H3GGKBBXX:5:1127:10571:43937,J00121:27:H3GGKBBXX:5:2111:20902:18581,J00121:27:H3GGKBBXX:5:1128:12063:46381,J00121:27:H3GGKBBXX:5:1204:17919:16155,J00121:27:H3GGKBBXX:5:2222:23673:30907,J00121:27:H3GGKBBXX:5:1214:30076:17526,J00121:27:H3GGKBBXX:5:1112:14154:23241,J00121:27:H3GGKBBXX:5:2205:22780:36147,J00121:27:H3GGKBBXX:5:2102:30685:8559,J00121:27:H3GGKBBXX:5:1214:11282:8348,J00121:27:H3GGKBBXX:5:2208:29863:23804,J00121:27:H3GGKBBXX:5:1119:23043:10405,J00121:27:H3GGKBBXX:5:2202:24931:25492;sequence=TATAGTACTTTCATAAATAATTTTCTGAAAAGAAATATATTTAAATTTAAAGTAATTTGCTTAAATACAGAATATTGATAAATGTTATAAAATAAATATACAATTAAACATATAATTTCAAGGGGATGAATCAAAATTATTTAATGAGTACTCAATTATAAAACAATATGTTTGGATAGTTAAATAATTCCATTGTAAAAATAAATTTTTAAGACATCCATTAATACCTTTTTTAAAATTCTTTTATTCGTGCACTA;start=9028;subtype=IES;support_ref=2;support_variant=48;type=IES;
scaffold51_43_with_IES	MILORD	internal_eliminated_sequence	11115	11170	.	.	.	ID=MILORD.43.11115.11170;Name=MILORD.43.11115.11170;bounded_by_ta=TRUE;common_boundary=Both;end=11170;ies_id=IESPGM.PTET51.1.43.10763;ies_left_dist=0;ies_min_dist=0;ies_right_dist=0;junction_seq=cttcaactcttcaggTAtatcttcttatgcct;read_names=J00121:27:H3GGKBBXX:5:1218:18802:29782,J00121:27:H3GGKBBXX:5:1216:15097:14783,J00121:27:H3GGKBBXX:5:1213:7679:44799,J00121:27:H3GGKBBXX:5:1223:17858:33246,J00121:27:H3GGKBBXX:5:1227:19400:37818,J00121:27:H3GGKBBXX:5:1206:17442:3055,J00121:27:H3GGKBBXX:5:2223:10419:47928,J00121:27:H3GGKBBXX:5:1202:12987:9367,J00121:27:H3GGKBBXX:5:1127:8765:40491,J00121:27:H3GGKBBXX:5:2209:4259:5745,J00121:27:H3GGKBBXX:5:1222:6816:25052,J00121:27:H3GGKBBXX:5:1213:26098:45801,J00121:27:H3GGKBBXX:5:1214:1407:16243,J00121:27:H3GGKBBXX:5:1101:4462:30960,J00121:27:H3GGKBBXX:5:1211:29711:44042,J00121:27:H3GGKBBXX:5:1127:17269:33035,J00121:27:H3GGKBBXX:5:2223:18091:33264,J00121:27:H3GGKBBXX:5:2221:31730:32560,J00121:27:H3GGKBBXX:5:2124:25986:34776,J00121:27:H3GGKBBXX:5:2215:29640:25914,J00121:27:H3GGKBBXX:5:2218:10003:20129,J00121:27:H3GGKBBXX:5:1202:13017:9596,J00121:27:H3GGKBBXX:5:1110:17472:41370,J00121:27:H3GGKBBXX:5:2219:17249:47383,J00121:27:H3GGKBBXX:5:2208:11414:31681,J00121:27:H3GGKBBXX:5:1211:24434:22942,J00121:27:H3GGKBBXX:5:1124:5244:45537;sequence=TATTAGTTAAAATAAAATCATTCAAATAAAATTAATAGATTTATTTTTTTTAACAA;start=11115;subtype=IES;support_ref=156;support_variant=27;type=IES;
scaffold51_43_with_IES	MILORD	internal_eliminated_sequence	11824	11919	.	.	.	ID=MILORD.43.11824.11919;Name=MILORD.43.11824.11919;bounded_by_ta=TRUE;common_boundary=Both;end=11919;ies_id=IESPGM.PTET51.1.43.11416;ies_left_dist=0;ies_min_dist=0;ies_right_dist=0;junction_seq=aaattgagttgttaaTAtcactagaatttgtc;read_names=J00121:27:H3GGKBBXX:5:1109:22698:6466,J00121:27:H3GGKBBXX:5:2214:19238:48298,J00121:27:H3GGKBBXX:5:1124:28534:2264,J00121:27:H3GGKBBXX:5:1114:26392:47331,J00121:27:H3GGKBBXX:5:2124:19755:21553,J00121:27:H3GGKBBXX:5:1119:5233:26388,J00121:27:H3GGKBBXX:5:2117:7567:3494,J00121:27:H3GGKBBXX:5:1225:3914:3881,J00121:27:H3GGKBBXX:5:2217:24677:34196,J00121:27:H3GGKBBXX:5:1119:21795:20375,J00121:27:H3GGKBBXX:5:1212:18162:12005,J00121:27:H3GGKBBXX:5:2122:1905:31699,J00121:27:H3GGKBBXX:5:1102:18720:33791,J00121:27:H3GGKBBXX:5:2228:18629:21254,J00121:27:H3GGKBBXX:5:2222:3275:43673,J00121:27:H3GGKBBXX:5:2202:11880:16243,J00121:27:H3GGKBBXX:5:2224:26108:30943,J00121:27:H3GGKBBXX:5:2225:28280:7310,J00121:27:H3GGKBBXX:5:1224:17797:38486,J00121:27:H3GGKBBXX:5:1225:10247:46153,J00121:27:H3GGKBBXX:5:1128:23906:26740,J00121:27:H3GGKBBXX:5:2109:32055:37343,J00121:27:H3GGKBBXX:5:1107:32228:36868,J00121:27:H3GGKBBXX:5:2212:17949:18599,J00121:27:H3GGKBBXX:5:1108:23774:46873,J00121:27:H3GGKBBXX:5:1211:6898:37466,J00121:27:H3GGKBBXX:5:2114:7547:21113,J00121:27:H3GGKBBXX:5:1102:22161:9086,J00121:27:H3GGKBBXX:5:1218:27103:14555,J00121:27:H3GGKBBXX:5:1218:26940:26125,J00121:27:H3GGKBBXX:5:2204:9008:1455,J00121:27:H3GGKBBXX:5:1128:28574:29976,J00121:27:H3GGKBBXX:5:1107:30299:40983,J00121:27:H3GGKBBXX:5:1215:23531:18212,J00121:27:H3GGKBBXX:5:2216:32512:21676,J00121:27:H3GGKBBXX:5:1128:11383:30714,J00121:27:H3GGKBBXX:5:2102:13311:41229,J00121:27:H3GGKBBXX:5:2110:13981:17245,J00121:27:H3GGKBBXX:5:1208:21724:24788,J00121:27:H3GGKBBXX:5:2209:14407:27408,J00121:27:H3GGKBBXX:5:1228:30147:1613,J00121:27:H3GGKBBXX:5:2214:24616:1420,J00121:27:H3GGKBBXX:5:1104:26058:36903,J00121:27:H3GGKBBXX:5:1115:3397:31118,J00121:27:H3GGKBBXX:5:2115:8298:15346,J00121:27:H3GGKBBXX:5:1218:20111:18792,J00121:27:H3GGKBBXX:5:2114:31801:31699;sequence=TACGATAAAAATAACAACATTTTAGAATAAGTATGTGAAACATATATTTATGTATTCAATAATTTAAAAAGATAATAAAATGATCTTAATCTAGTA;start=11824;subtype=IES;support_ref=54;support_variant=47;type=IES;
scaffold51_43_with_IES	MILORD	internal_eliminated_sequence	16851	16892	.	.	.	ID=MILORD.43.16851.16892;Name=MILORD.43.16851.16892;bounded_by_ta=TRUE;common_boundary=None;end=16892;ies_id=IESPGM.PTET51.1.43.20010;ies_left_dist=3663;ies_min_dist=3650;ies_right_dist=3650;junction_seq=ctatgtagcaatcgaTAaagaatttgaagtct;read_names=J00121:27:H3GGKBBXX:5:1226:4381:46117;sequence=TAATTTTACTTTTGGAAAACCATTAAAATATGTTAGATTAAA;start=16851;subtype=MAC;support_ref=112;support_variant=1;type=CRYPTIC;
scaffold51_43_with_IES	MILORD	internal_eliminated_sequence	20514	20542	.	.	.	ID=MILORD.43.20514.20542;Name=MILORD.43.20514.20542;bounded_by_ta=TRUE;common_boundary=Both;end=20542;ies_id=IESPGM.PTET51.1.43.20010;ies_left_dist=0;ies_min_dist=0;ies_right_dist=0;junction_seq=ggataatttatcaaaTAattctcccccagtac;read_names=J00121:27:H3GGKBBXX:5:1103:25378:20041,J00121:27:H3GGKBBXX:5:2219:26768:34301,J00121:27:H3GGKBBXX:5:2205:30837:23663,J00121:27:H3GGKBBXX:5:2205:27965:6554,J00121:27:H3GGKBBXX:5:2218:28990:15821,J00121:27:H3GGKBBXX:5:2219:18852:8348,J00121:27:H3GGKBBXX:5:1218:23145:21729,J00121:27:H3GGKBBXX:5:2116:25936:27901,J00121:27:H3GGKBBXX:5:1117:29630:28287,J00121:27:H3GGKBBXX:5:2103:14641:15434,J00121:27:H3GGKBBXX:5:1107:12154:14854;sequence=TATAGACTGATTCTTTGTTATTTTGATTA;start=20514;subtype=IES;support_ref=63;support_variant=11;type=IES;
scaffold51_43_with_IES	MILORD	internal_eliminated_sequence	27731	27757	.	.	.	ID=MILORD.43.27731.27757;Name=MILORD.43.27731.27757;bounded_by_ta=TRUE;common_boundary=Both;end=27757;ies_id=IESPGM.PTET51.1.43.27198;ies_left_dist=0;ies_min_dist=0;ies_right_dist=0;junction_seq=cttttaaatataaatTAtgaaactaaaataaa;read_names=J00121:27:H3GGKBBXX:5:2214:9475:30538,J00121:27:H3GGKBBXX:5:2220:7770:44922,J00121:27:H3GGKBBXX:5:2208:15503:5147,J00121:27:H3GGKBBXX:5:2201:14925:12269,J00121:27:H3GGKBBXX:5:1216:6066:1877,J00121:27:H3GGKBBXX:5:1112:13047:15487,J00121:27:H3GGKBBXX:5:1207:15179:32121;sequence=TACAGCTAATATTCAAAATACTTACTA;start=27731;subtype=IES;support_ref=3;support_variant=7;type=IES;
scaffold51_43_with_IES	MILORD	internal_eliminated_sequence	27798	27823	.	.	.	ID=MILORD.43.27798.27823;Name=MILORD.43.27798.27823;bounded_by_ta=TRUE;common_boundary=None;end=27823;ies_id=IESPGM.PTET51.1.43.27198;ies_left_dist=-67;ies_min_dist=66;ies_right_dist=-66;junction_seq=taaaaagaaaaataaTAtaacccaaagatgta;read_names=J00121:27:H3GGKBBXX:5:1223:12337:26107,J00121:27:H3GGKBBXX:5:1127:23175:33070,J00121:27:H3GGKBBXX:5:2225:28097:14977,J00121:27:H3GGKBBXX:5:1215:23470:12198,J00121:27:H3GGKBBXX:5:1106:22293:16559,J00121:27:H3GGKBBXX:5:1216:20283:41845;sequence=TATAACTAAAATGGAATTTTGGATTA;start=27798;subtype=MAC;support_ref=25;support_variant=6;type=CRYPTIC;
scaffold51_43_with_IES	MILORD	internal_eliminated_sequence	27956	27992	.	.	.	ID=MILORD.43.27956.27992;Name=MILORD.43.27956.27992;bounded_by_ta=TRUE;common_boundary=None;end=27992;ies_id=IESPGM.PTET51.1.43.27198;ies_left_dist=-225;ies_min_dist=225;ies_right_dist=-235;junction_seq=tgaattcatacctgaTAatgagcctagggatt;read_names=J00121:27:H3GGKBBXX:5:2201:3965:21377,J00121:27:H3GGKBBXX:5:2104:15280:45414,J00121:27:H3GGKBBXX:5:1214:23389:26512,J00121:27:H3GGKBBXX:5:2119:29548:11548,J00121:27:H3GGKBBXX:5:2218:24231:5991,J00121:27:H3GGKBBXX:5:1125:8460:27901,J00121:27:H3GGKBBXX:5:1104:4898:15821,J00121:27:H3GGKBBXX:5:1221:8592:48175,J00121:27:H3GGKBBXX:5:2205:19532:36780,J00121:27:H3GGKBBXX:5:2201:20161:18001,J00121:27:H3GGKBBXX:5:1214:7760:22784;sequence=TACAGTTAGAATTGCTAATATATAAATGTATTTGCTA;start=27956;subtype=MAC;support_ref=159;support_variant=11;type=CRYPTIC;
scaffold51_43_with_IES	MILORD	internal_eliminated_sequence	27956	28274	.	.	.	ID=MILORD.43.27956.28274;Name=MILORD.43.27956.28274;bounded_by_ta=TRUE;common_boundary=None;end=28274;ies_id=IESPGM.PTET51.1.43.27198;ies_left_dist=-225;ies_min_dist=225;ies_right_dist=-517;junction_seq=tgaattcatacctgaTAtaaatcatcaaattc;read_names=J00121:27:H3GGKBBXX:5:1113:3468:4409;sequence=TACAGTTAGAATTGCTAATATATAAATGTATTTGCTATAATGAGCCTAGGGATTATTTTAGGTATTTATAAAATTGGATTTATTTTTAATCTAATTTCATCAATTAAGAAATTAGGGTTATCTACCATTTAATTTCATTAAATCTATTGAGATTGGACATGTAAATTAACTTGATTTTGCTAAATGACTGTAACTTATCTTATAATTGTTTTCATGATTATTCTATTATTCTTATGAAGGCTCTCTACTATTTTAAGTTATCTATTATTTGTGTGTCTAAATTAATTTATTTTTATAAATAGCATTTAAAGTTCAACTA;start=27956;subtype=MAC;support_ref=53;support_variant=1;type=CRYPTIC;
scaffold51_43_with_IES	MILORD	internal_eliminated_sequence	27956	28145	.	.	.	ID=MILORD.43.27956.28145;Name=MILORD.43.27956.28145;bounded_by_ta=TRUE;common_boundary=None;end=28145;ies_id=IESPGM.PTET51.1.43.27198;ies_left_dist=-225;ies_min_dist=225;ies_right_dist=-388;junction_seq=tgaattcatacctgaTAacttatcttataatt;read_names=J00121:27:H3GGKBBXX:5:1105:30310:11179,J00121:27:H3GGKBBXX:5:2119:12144:48069;sequence=TACAGTTAGAATTGCTAATATATAAATGTATTTGCTATAATGAGCCTAGGGATTATTTTAGGTATTTATAAAATTGGATTTATTTTTAATCTAATTTCATCAATTAAGAAATTAGGGTTATCTACCATTTAATTTCATTAAATCTATTGAGATTGGACATGTAAATTAACTTGATTTTGCTAAATGACTG;start=27956;subtype=MAC;support_ref=106;support_variant=2;type=CRYPTIC;
scaffold51_43_with_IES	MILORD	internal_eliminated_sequence	29772	29866	.	.	.	ID=MILORD.43.29772.29866;Name=MILORD.43.29772.29866;bounded_by_ta=TRUE;common_boundary=None;end=29866;ies_id=IESPGM.PTET51.1.43.27198;ies_left_dist=-2041;ies_min_dist=2041;ies_right_dist=-2109;junction_seq=gaaggaaatttaggtTAgctaaaatagattat;read_names=J00121:27:H3GGKBBXX:5:1226:28676:15065;sequence=TACACTATCTTAAAAGTTTTTGATTCTTTGTATTGGCTAATTTTGCTTTTTATCTTTTAAATCCCATATTTTCACTTCACAATCATATCCTCCTG;start=29772;subtype=MAC;support_ref=110;support_variant=1;type=CRYPTIC;
scaffold51_43_with_IES	MILORD	internal_eliminated_sequence	31219	31253	.	.	.	ID=MILORD.43.31219.31253;Name=MILORD.43.31219.31253;bounded_by_ta=TRUE;common_boundary=None;end=31253;ies_id=IESPGM.PTET51.1.43.27198;ies_left_dist=-3488;ies_min_dist=3488;ies_right_dist=-3496;junction_seq=aattctgaatgaataTAccaaatgatgaagtg;read_names=J00121:27:H3GGKBBXX:5:2116:17320:5868;sequence=TAAAAATATCACAGGGAAGAATTTATTATAAAATG;start=31219;subtype=MAC;support_ref=90;support_variant=1;type=CRYPTIC;
scaffold51_43_with_IES	MILORD	internal_eliminated_sequence	35094	35168	.	.	.	ID=MILORD.43.35094.35168;Name=MILORD.43.35094.35168;bounded_by_ta=TRUE;common_boundary=Both;end=35168;ies_id=IESPGM.PTET51.1.43.34534;ies_left_dist=0;ies_min_dist=0;ies_right_dist=0;junction_seq=caataataataataaTAataacaataatagta;read_names=J00121:27:H3GGKBBXX:5:2224:27600:36270,J00121:27:H3GGKBBXX:5:2203:14844:35303,J00121:27:H3GGKBBXX:5:1217:15686:18265,J00121:27:H3GGKBBXX:5:2109:28635:29272,J00121:27:H3GGKBBXX:5:1122:13271:23786,J00121:27:H3GGKBBXX:5:1224:23104:21658,J00121:27:H3GGKBBXX:5:1227:28270:45801,J00121:27:H3GGKBBXX:5:1115:18254:28551,J00121:27:H3GGKBBXX:5:1126:11698:8646,J00121:27:H3GGKBBXX:5:1221:17300:3547,J00121:27:H3GGKBBXX:5:1112:5497:8981,J00121:27:H3GGKBBXX:5:1216:9932:42020,J00121:27:H3GGKBBXX:5:2219:6867:44095,J00121:27:H3GGKBBXX:5:1222:18852:12814,J00121:27:H3GGKBBXX:5:1210:20293:10880,J00121:27:H3GGKBBXX:5:2121:11627:47911,J00121:27:H3GGKBBXX:5:1115:19908:2123,J00121:27:H3GGKBBXX:5:1116:13869:6361,J00121:27:H3GGKBBXX:5:1222:15788:16717,J00121:27:H3GGKBBXX:5:2105:30523:24700,J00121:27:H3GGKBBXX:5:2121:10622:6853;sequence=TATGGTAAATGCTAAATGCTTTTATAAATTAGAATAAAATTTTTATAAAGCAATTTTACTTATAATATCTGACTG;start=35094;subtype=IES;support_ref=4;support_variant=21;type=IES;
scaffold51_43_with_IES	MILORD	internal_eliminated_sequence	36714	36741	.	.	.	ID=MILORD.43.36714.36741;Name=MILORD.43.36714.36741;bounded_by_ta=TRUE;common_boundary=None;end=36741;ies_id=IESPGM.PTET51.1.43.34534;ies_left_dist=-1620;ies_min_dist=1573;ies_right_dist=-1573;junction_seq=aaattagactattatTAtaataacaaataatt;read_names=J00121:27:H3GGKBBXX:5:1216:17685:30661;sequence=TACAGTACTATTTTTATATTAACTCCCA;start=36714;subtype=MAC;support_ref=77;support_variant=1;type=CRYPTIC;
scaffold51_43_with_IES	MILORD	internal_eliminated_sequence	47052	47077	.	.	.	ID=MILORD.43.47052.47077;Name=MILORD.43.47052.47077;bounded_by_ta=TRUE;common_boundary=None;end=47077;ies_id=IESPGM.PTET51.1.43.48521;ies_left_dist=2104;ies_min_dist=2104;ies_right_dist=2105;junction_seq=ttatgtaaaaaggagTActttgtctactattt;read_names=J00121:27:H3GGKBBXX:5:1218:25581:33369,J00121:27:H3GGKBBXX:5:1112:19187:18634;sequence=TATGAATAAAATATAATTGAAATTGA;start=47052;subtype=MAC;support_ref=194;support_variant=2;type=CRYPTIC;
scaffold51_43_with_IES	MILORD	internal_eliminated_sequence	49156	49182	.	.	.	ID=MILORD.43.49156.49182;Name=MILORD.43.49156.49182;bounded_by_ta=TRUE;common_boundary=Both;end=49182;ies_id=IESPGM.PTET51.1.43.48521;ies_left_dist=0;ies_min_dist=0;ies_right_dist=0;junction_seq=ttacgatattgagtgTAcatgcaaaaaacgat;read_names=J00121:27:H3GGKBBXX:5:1220:18741:7838,J00121:27:H3GGKBBXX:5:2206:26606:23610,J00121:27:H3GGKBBXX:5:1110:11170:35057,J00121:27:H3GGKBBXX:5:1104:17716:16858,J00121:27:H3GGKBBXX:5:1108:27651:1824,J00121:27:H3GGKBBXX:5:2128:11535:38504,J00121:27:H3GGKBBXX:5:1210:4909:34477,J00121:27:H3GGKBBXX:5:2126:8937:23628,J00121:27:H3GGKBBXX:5:1124:19735:36499,J00121:27:H3GGKBBXX:5:1201:28239:25281,J00121:27:H3GGKBBXX:5:2110:9222:44517,J00121:27:H3GGKBBXX:5:1219:9831:41915,J00121:27:H3GGKBBXX:5:1221:15838:47260,J00121:27:H3GGKBBXX:5:2110:22353:30239,J00121:27:H3GGKBBXX:5:2110:16508:2000,J00121:27:H3GGKBBXX:5:1120:19613:17087,J00121:27:H3GGKBBXX:5:1223:21694:21641,J00121:27:H3GGKBBXX:5:2123:9780:15944,J00121:27:H3GGKBBXX:5:2112:13910:27848,J00121:27:H3GGKBBXX:5:1124:4208:37976,J00121:27:H3GGKBBXX:5:1203:3569:48368,J00121:27:H3GGKBBXX:5:2202:11475:34073,J00121:27:H3GGKBBXX:5:2113:25997:16682,J00121:27:H3GGKBBXX:5:2111:16630:34811,J00121:27:H3GGKBBXX:5:1222:15463:36059,J00121:27:H3GGKBBXX:5:1124:21379:34952,J00121:27:H3GGKBBXX:5:2225:24109:6695,J00121:27:H3GGKBBXX:5:2112:14529:24595,J00121:27:H3GGKBBXX:5:2217:7496:26512,J00121:27:H3GGKBBXX:5:1117:23987:8031,J00121:27:H3GGKBBXX:5:2220:15108:8435,J00121:27:H3GGKBBXX:5:1226:17432:16295,J00121:27:H3GGKBBXX:5:1214:11048:24120,J00121:27:H3GGKBBXX:5:1104:12165:4532,J00121:27:H3GGKBBXX:5:2211:7395:44166,J00121:27:H3GGKBBXX:5:2103:9171:16753,J00121:27:H3GGKBBXX:5:2226:26849:45766,J00121:27:H3GGKBBXX:5:2214:23794:15469,J00121:27:H3GGKBBXX:5:1205:20821:28956,J00121:27:H3GGKBBXX:5:2213:19106:21764,J00121:27:H3GGKBBXX:5:2115:8765:26107,J00121:27:H3GGKBBXX:5:1226:17492:16260,J00121:27:H3GGKBBXX:5:2213:2138:8295,J00121:27:H3GGKBBXX:5:1128:19461:20480,J00121:27:H3GGKBBXX:5:1211:22536:15645,J00121:27:H3GGKBBXX:5:1110:9587:23241,J00121:27:H3GGKBBXX:5:2215:23764:8383,J00121:27:H3GGKBBXX:5:1111:19664:13025,J00121:27:H3GGKBBXX:5:2110:14012:43005,J00121:27:H3GGKBBXX:5:1223:18730:37783,J00121:27:H3GGKBBXX:5:1105:7090:6923,J00121:27:H3GGKBBXX:5:1222:11769:38170,J00121:27:H3GGKBBXX:5:1216:1479:36341,J00121:27:H3GGKBBXX:5:1101:22871:47419,J00121:27:H3GGKBBXX:5:2202:2686:22995,J00121:27:H3GGKBBXX:5:1106:23784:26424,J00121:27:H3GGKBBXX:5:1218:11515:26617,J00121:27:H3GGKBBXX:5:1207:17837:41897,J00121:27:H3GGKBBXX:5:1124:13119:4813,J00121:27:H3GGKBBXX:5:1225:30076:3987,J00121:27:H3GGKBBXX:5:1222:17837:17139;sequence=TATAGATAAAAATGAAATTCCTCTCTC;start=49156;subtype=IES;support_ref=0;support_variant=61;type=IES;
scaffold51_43_with_IES	MILORD	internal_eliminated_sequence	51142	51170	.	.	.	ID=MILORD.43.51142.51170;Name=MILORD.43.51142.51170;bounded_by_ta=TRUE;common_boundary=RIGHT;end=51170;ies_id=IESPGM.PTET51.1.43.50482;ies_left_dist=2;ies_min_dist=0;ies_right_dist=0;junction_seq=ggtaattctttttatTAttcctagtttttata;read_names=J00121:27:H3GGKBBXX:5:1216:23003:23346,J00121:27:H3GGKBBXX:5:2207:8491:18845;sequence=TATATAGAGGATTTCCTTTAATAAAACTA;start=51142;subtype=PARTIAL_EXTERNAL;support_ref=10;support_variant=2;type=ALTERNATIVE;
scaffold51_43_with_IES	MILORD	internal_eliminated_sequence	51144	51170	.	.	.	ID=MILORD.43.51144.51170;Name=MILORD.43.51144.51170;bounded_by_ta=TRUE;common_boundary=Both;end=51170;ies_id=IESPGM.PTET51.1.43.50482;ies_left_dist=0;ies_min_dist=0;ies_right_dist=0;junction_seq=taattctttttattaTAttcctagtttttata;read_names=J00121:27:H3GGKBBXX:5:1228:9120:18142,J00121:27:H3GGKBBXX:5:2120:15128:30591,J00121:27:H3GGKBBXX:5:2213:31588:11038,J00121:27:H3GGKBBXX:5:1201:6482:21447,J00121:27:H3GGKBBXX:5:1121:18284:25896,J00121:27:H3GGKBBXX:5:2103:8816:6325,J00121:27:H3GGKBBXX:5:2108:25905:27953,J00121:27:H3GGKBBXX:5:2102:11231:5165,J00121:27:H3GGKBBXX:5:2201:25601:11601,J00121:27:H3GGKBBXX:5:1105:8552:41141,J00121:27:H3GGKBBXX:5:1125:21399:17403,J00121:27:H3GGKBBXX:5:1112:7172:9561,J00121:27:H3GGKBBXX:5:1111:27367:2633,J00121:27:H3GGKBBXX:5:2224:8186:2774,J00121:27:H3GGKBBXX:5:1201:10399:6607,J00121:27:H3GGKBBXX:5:2110:7212:15821,J00121:27:H3GGKBBXX:5:2206:23460:2475,J00121:27:H3GGKBBXX:5:1224:10764:11530,J00121:27:H3GGKBBXX:5:2119:9008:33738,J00121:27:H3GGKBBXX:5:2228:7293:36956,J00121:27:H3GGKBBXX:5:1115:10368:3178,J00121:27:H3GGKBBXX:5:1113:17716:28780,J00121:27:H3GGKBBXX:5:2201:13798:26740,J00121:27:H3GGKBBXX:5:2128:13179:48210,J00121:27:H3GGKBBXX:5:1128:27762:43972,J00121:27:H3GGKBBXX:5:2119:26027:13464,J00121:27:H3GGKBBXX:5:1126:12530:28340,J00121:27:H3GGKBBXX:5:2210:22242:24947,J00121:27:H3GGKBBXX:5:2210:22262:24947,J00121:27:H3GGKBBXX:5:1101:24038:42372,J00121:27:H3GGKBBXX:5:1114:24535:14924,J00121:27:H3GGKBBXX:5:1202:20791:14836,J00121:27:H3GGKBBXX:5:2203:6380:25457,J00121:27:H3GGKBBXX:5:1127:10054:6572,J00121:27:H3GGKBBXX:5:1208:19471:48561,J00121:27:H3GGKBBXX:5:2207:22972:21430,J00121:27:H3GGKBBXX:5:1208:29224:30644,J00121:27:H3GGKBBXX:5:2119:22769:40244,J00121:27:H3GGKBBXX:5:2125:31700:23012,J00121:27:H3GGKBBXX:5:2110:6451:39225,J00121:27:H3GGKBBXX:5:1127:21268:1314,J00121:27:H3GGKBBXX:5:1111:23734:1648,J00121:27:H3GGKBBXX:5:1109:16285:48491,J00121:27:H3GGKBBXX:5:2103:30299:10598,J00121:27:H3GGKBBXX:5:2225:23175:7257,J00121:27:H3GGKBBXX:5:1208:13849:47823,J00121:27:H3GGKBBXX:5:2204:20222:36534,J00121:27:H3GGKBBXX:5:1209:9110:44886,J00121:27:H3GGKBBXX:5:2224:19015:32191,J00121:27:H3GGKBBXX:5:2110:18873:48896,J00121:27:H3GGKBBXX:5:1109:16366:48561,J00121:27:H3GGKBBXX:5:2202:21765:45361,J00121:27:H3GGKBBXX:5:1206:20649:29219,J00121:27:H3GGKBBXX:5:1123:17959:28076,J00121:27:H3GGKBBXX:5:1222:6603:33686,J00121:27:H3GGKBBXX:5:2209:31781:19179,J00121:27:H3GGKBBXX:5:1227:11231:29044,J00121:27:H3GGKBBXX:5:2201:26240:37044,J00121:27:H3GGKBBXX:5:1126:13068:35673,J00121:27:H3GGKBBXX:5:2222:6502:40754,J00121:27:H3GGKBBXX:5:1115:19745:47383,J00121:27:H3GGKBBXX:5:1108:27854:34952,J00121:27:H3GGKBBXX:5:1221:23957:47049,J00121:27:H3GGKBBXX:5:2103:6147:12181;sequence=TATAGAGGATTTCCTTTAATAAAACTA;start=51144;subtype=IES;support_ref=9;support_variant=64;type=IES;
scaffold51_43_with_IES	MILORD	internal_eliminated_sequence	52462	52489	.	.	.	ID=MILORD.43.52462.52489;Name=MILORD.43.52462.52489;bounded_by_ta=TRUE;common_boundary=Both;end=52489;ies_id=IESPGM.PTET51.1.43.51773;ies_left_dist=0;ies_min_dist=0;ies_right_dist=0;junction_seq=atctttaaatatttgTAacactactctcaatg;read_names=J00121:27:H3GGKBBXX:5:1220:8085:15188,J00121:27:H3GGKBBXX:5:1101:2869:12515,J00121:27:H3GGKBBXX:5:2113:23297:7222,J00121:27:H3GGKBBXX:5:1222:17553:14537,J00121:27:H3GGKBBXX:5:1128:24180:18775,J00121:27:H3GGKBBXX:5:1228:19076:36376,J00121:27:H3GGKBBXX:5:2212:7567:34618,J00121:27:H3GGKBBXX:5:1201:18284:6413,J00121:27:H3GGKBBXX:5:2226:14732:6062,J00121:27:H3GGKBBXX:5:1217:3528:21711,J00121:27:H3GGKBBXX:5:2205:24363:37132,J00121:27:H3GGKBBXX:5:1219:19755:29606,J00121:27:H3GGKBBXX:5:1116:20983:8770,J00121:27:H3GGKBBXX:5:1209:12083:39629,J00121:27:H3GGKBBXX:5:1111:23043:17438,J00121:27:H3GGKBBXX:5:1120:24119:18880,J00121:27:H3GGKBBXX:5:1118:10825:28973,J00121:27:H3GGKBBXX:5:1219:19421:29589,J00121:27:H3GGKBBXX:5:2107:16559:19777,J00121:27:H3GGKBBXX:5:1120:8836:44377,J00121:27:H3GGKBBXX:5:1214:16894:29079,J00121:27:H3GGKBBXX:5:2212:15514:15258,J00121:27:H3GGKBBXX:5:2123:21968:14590,J00121:27:H3GGKBBXX:5:1122:15077:26705,J00121:27:H3GGKBBXX:5:1219:15585:29870,J00121:27:H3GGKBBXX:5:2126:14651:10774,J00121:27:H3GGKBBXX:5:1120:26819:13289,J00121:27:H3GGKBBXX:5:2219:2179:27918,J00121:27:H3GGKBBXX:5:2221:6340:18599,J00121:27:H3GGKBBXX:5:2110:14143:17245,J00121:27:H3GGKBBXX:5:2111:10257:21729,J00121:27:H3GGKBBXX:5:1121:30665:10880,J00121:27:H3GGKBBXX:5:1221:12642:19918,J00121:27:H3GGKBBXX:5:1226:22922:30099,J00121:27:H3GGKBBXX:5:2113:30411:13886,J00121:27:H3GGKBBXX:5:1103:18426:4901,J00121:27:H3GGKBBXX:5:2128:2585:47542,J00121:27:H3GGKBBXX:5:2201:3234:23452,J00121:27:H3GGKBBXX:5:1123:15250:47612,J00121:27:H3GGKBBXX:5:1209:14692:15557,J00121:27:H3GGKBBXX:5:2120:9912:28129,J00121:27:H3GGKBBXX:5:1217:20019:7697,J00121:27:H3GGKBBXX:5:1224:16559:31206,J00121:27:H3GGKBBXX:5:1226:25083:42460,J00121:27:H3GGKBBXX:5:2115:7953:28569,J00121:27:H3GGKBBXX:5:2128:13149:34899,J00121:27:H3GGKBBXX:5:1107:19289:9631,J00121:27:H3GGKBBXX:5:2214:18304:38873,J00121:27:H3GGKBBXX:5:1227:9831:13324,J00121:27:H3GGKBBXX:5:1116:12175:44324,J00121:27:H3GGKBBXX:5:2203:19806:19144,J00121:27:H3GGKBBXX:5:1108:14996:29624,J00121:27:H3GGKBBXX:5:2224:9171:36728,J00121:27:H3GGKBBXX:5:1227:14083:5851,J00121:27:H3GGKBBXX:5:2215:24545:18458,J00121:27:H3GGKBBXX:5:2116:9293:21852,J00121:27:H3GGKBBXX:5:2219:20456:31980,J00121:27:H3GGKBBXX:5:2206:7466:31804,J00121:27:H3GGKBBXX:5:1223:22343:5358,J00121:27:H3GGKBBXX:5:1211:10754:24032,J00121:27:H3GGKBBXX:5:1109:4330:28938,J00121:27:H3GGKBBXX:5:2214:9161:1121,J00121:27:H3GGKBBXX:5:2124:32065:34090,J00121:27:H3GGKBBXX:5:1107:19207:9526;sequence=TATAGTGTGGATTATTACGATTACAGTA;start=52462;subtype=IES;support_ref=6;support_variant=64;type=IES;
scaffold51_43_with_IES	MILORD	internal_eliminated_sequence	53632	53855	.	.	.	ID=MILORD.43.53632.53855;Name=MILORD.43.53632.53855;bounded_by_ta=TRUE;common_boundary=Both;end=53855;ies_id=IESPGM.PTET51.1.43.52915;ies_left_dist=0;ies_min_dist=0;ies_right_dist=0;junction_seq=attgaattcatataaTAtatgttagaatttga;read_names=J00121:27:H3GGKBBXX:5:2207:21166:29026,J00121:27:H3GGKBBXX:5:1214:8988:48931,J00121:27:H3GGKBBXX:5:1123:21937:18581,J00121:27:H3GGKBBXX:5:1102:6938:17526,J00121:27:H3GGKBBXX:5:2110:29203:36059,J00121:27:H3GGKBBXX:5:2111:11809:12005,J00121:27:H3GGKBBXX:5:1220:14945:23030,J00121:27:H3GGKBBXX:5:1204:24474:8629,J00121:27:H3GGKBBXX:5:2109:9120:41669,J00121:27:H3GGKBBXX:5:1205:18812:16788,J00121:27:H3GGKBBXX:5:2209:4929:21184,J00121:27:H3GGKBBXX:5:1123:11972:31136,J00121:27:H3GGKBBXX:5:1227:18802:23698,J00121:27:H3GGKBBXX:5:1107:6005:38240,J00121:27:H3GGKBBXX:5:1124:21663:29325,J00121:27:H3GGKBBXX:5:2205:11312:13711,J00121:27:H3GGKBBXX:5:1112:17056:46698,J00121:27:H3GGKBBXX:5:1117:11820:38504,J00121:27:H3GGKBBXX:5:2205:29051:8822,J00121:27:H3GGKBBXX:5:1122:11688:7644,J00121:27:H3GGKBBXX:5:2209:4493:15926,J00121:27:H3GGKBBXX:5:2116:15625:18511,J00121:27:H3GGKBBXX:5:2226:3254:36780,J00121:27:H3GGKBBXX:5:2228:24251:26318,J00121:27:H3GGKBBXX:5:1113:10226:45801;sequence=TAAAGTAGGTTTGAGATAAATTTTGATTTTATATCGTTTAAAATCATAATCTTATTGAAAATTATGGTTTTTCCTTAATTTAAATACATTATTTTTTTACCAATAATCTAAGATAAAAAATATTATAAAAAATTCAAATTAAACTTTGTTTAATTTATAAAAAACAAAGTAATATTTTAATCCATATTTCATCAATTATTTACAATATTTTTTTGTTTTTGCTG;start=53632;subtype=IES;support_ref=2;support_variant=25;type=IES;
scaffold51_43_with_IES	MILORD	internal_eliminated_sequence	56369	56637	.	.	.	ID=MILORD.43.56369.56637;Name=MILORD.43.56369.56637;bounded_by_ta=TRUE;common_boundary=None;end=56637;ies_id=IESPGM.PTET51.1.43.56855;ies_left_dist=1427;ies_min_dist=1206;ies_right_dist=1206;junction_seq=ccaaattgggagcatTAtaataaaggcagtga;read_names=J00121:27:H3GGKBBXX:5:1127:23703:38732;sequence=TATTATGAAACTAAATTTTGTTATTTATTTCTATATTAACTATATATACAATATTTTATTGATATTTATGCAAAATAATTTAAAGACTCTAATTTATTTATTCCAAAATAAATAAAATATTAAAAATAGATTAATATACTTTATATGGCAATTTTATCTTTAATTATAATGATACTTTAATTTAAAATTTAAAAAAACTATGAATTACATAATTTGGATAGATTTATAATAAATAAATTAATCAAAATTTAGCATAGAAAGATTTACAA;start=56369;subtype=MAC;support_ref=76;support_variant=1;type=CRYPTIC;
scaffold51_43_with_IES	MILORD	internal_eliminated_sequence	56415	56639	.	.	.	ID=MILORD.43.56415.56639;Name=MILORD.43.56415.56639;bounded_by_ta=TRUE;common_boundary=None;end=56639;ies_id=IESPGM.PTET51.1.43.56855;ies_left_dist=1381;ies_min_dist=1204;ies_right_dist=1204;junction_seq=tatattaactatataTAataaaggcagtgaat;read_names=J00121:27:H3GGKBBXX:5:1214:18680:43779;sequence=TACAATATTTTATTGATATTTATGCAAAATAATTTAAAGACTCTAATTTATTTATTCCAAAATAAATAAAATATTAAAAATAGATTAATATACTTTATATGGCAATTTTATCTTTAATTATAATGATACTTTAATTTAAAATTTAAAAAAACTATGAATTACATAATTTGGATAGATTTATAATAAATAAATTAATCAAAATTTAGCATAGAAAGATTTACAATA;start=56415;subtype=MAC;support_ref=45;support_variant=1;type=CRYPTIC;
scaffold51_43_with_IES	MILORD	internal_eliminated_sequence	56431	56606	.	.	.	ID=MILORD.43.56431.56606;Name=MILORD.43.56431.56606;bounded_by_ta=TRUE;common_boundary=None;end=56606;ies_id=IESPGM.PTET51.1.43.56855;ies_left_dist=1365;ies_min_dist=1237;ies_right_dist=1237;junction_seq=acaatattttattgaTAatcaaaatttagcat;read_names=J00121:27:H3GGKBBXX:5:1225:6329:8207;sequence=TATTTATGCAAAATAATTTAAAGACTCTAATTTATTTATTCCAAAATAAATAAAATATTAAAAATAGATTAATATACTTTATATGGCAATTTTATCTTTAATTATAATGATACTTTAATTTAAAATTTAAAAAAACTATGAATTACATAATTTGGATAGATTTATAATAAATAAAT;start=56431;subtype=MAC;support_ref=39;support_variant=1;type=CRYPTIC;
scaffold51_43_with_IES	MILORD	internal_eliminated_sequence	56431	56655	.	.	.	ID=MILORD.43.56431.56655;Name=MILORD.43.56431.56655;bounded_by_ta=TRUE;common_boundary=None;end=56655;ies_id=IESPGM.PTET51.1.43.56855;ies_left_dist=1365;ies_min_dist=1188;ies_right_dist=1188;junction_seq=acaatattttattgaTAtttaaatgatttaag;read_names=J00121:27:H3GGKBBXX:5:1121:5873:2563,J00121:27:H3GGKBBXX:5:1108:7578:20111,J00121:27:H3GGKBBXX:5:1208:19289:38257,J00121:27:H3GGKBBXX:5:2119:10338:6642,J00121:27:H3GGKBBXX:5:2219:21065:44535,J00121:27:H3GGKBBXX:5:2215:25083:37220,J00121:27:H3GGKBBXX:5:1222:22658:7802;sequence=TATTTATGCAAAATAATTTAAAGACTCTAATTTATTTATTCCAAAATAAATAAAATATTAAAAATAGATTAATATACTTTATATGGCAATTTTATCTTTAATTATAATGATACTTTAATTTAAAATTTAAAAAAACTATGAATTACATAATTTGGATAGATTTATAATAAATAAATTAATCAAAATTTAGCATAGAAAGATTTACAATATAATAAAGGCAGTGAA;start=56431;subtype=MAC;support_ref=78;support_variant=7;type=CRYPTIC;
scaffold51_43_with_IES	MILORD	internal_eliminated_sequence	56431	56597	.	.	.	ID=MILORD.43.56431.56597;Name=MILORD.43.56431.56597;bounded_by_ta=TRUE;common_boundary=None;end=56597;ies_id=IESPGM.PTET51.1.43.56855;ies_left_dist=1365;ies_min_dist=1246;ies_right_dist=1246;junction_seq=acaatattttattgaTAaataaattaatcaaa;read_names=J00121:27:H3GGKBBXX:5:2201:9932:31998,J00121:27:H3GGKBBXX:5:1203:16478:7890;sequence=TATTTATGCAAAATAATTTAAAGACTCTAATTTATTTATTCCAAAATAAATAAAATATTAAAAATAGATTAATATACTTTATATGGCAATTTTATCTTTAATTATAATGATACTTTAATTTAAAATTTAAAAAAACTATGAATTACATAATTTGGATAGATTTATAA;start=56431;subtype=MAC;support_ref=78;support_variant=2;type=CRYPTIC;
scaffold51_43_with_IES	MILORD	internal_eliminated_sequence	56431	56637	.	.	.	ID=MILORD.43.56431.56637;Name=MILORD.43.56431.56637;bounded_by_ta=TRUE;common_boundary=None;end=56637;ies_id=IESPGM.PTET51.1.43.56855;ies_left_dist=1365;ies_min_dist=1206;ies_right_dist=1206;junction_seq=acaatattttattgaTAtaataaaggcagtga;read_names=J00121:27:H3GGKBBXX:5:1104:12784:34266,J00121:27:H3GGKBBXX:5:2116:18436:16524,J00121:27:H3GGKBBXX:5:1215:27001:5868,J00121:27:H3GGKBBXX:5:2120:22993:3283,J00121:27:H3GGKBBXX:5:2109:7517:15152,J00121:27:H3GGKBBXX:5:1209:22374:8822,J00121:27:H3GGKBBXX:5:1120:25093:8119,J00121:27:H3GGKBBXX:5:2204:19898:30521,J00121:27:H3GGKBBXX:5:1114:18538:21658,J00121:27:H3GGKBBXX:5:2226:13088:1806,J00121:27:H3GGKBBXX:5:2203:11820:25457,J00121:27:H3GGKBBXX:5:1204:4838:32033,J00121:27:H3GGKBBXX:5:2227:25520:37554,J00121:27:H3GGKBBXX:5:2124:28300:34459,J00121:27:H3GGKBBXX:5:2215:17188:22133,J00121:27:H3GGKBBXX:5:1125:9861:22204;sequence=TATTTATGCAAAATAATTTAAAGACTCTAATTTATTTATTCCAAAATAAATAAAATATTAAAAATAGATTAATATACTTTATATGGCAATTTTATCTTTAATTATAATGATACTTTAATTTAAAATTTAAAAAAACTATGAATTACATAATTTGGATAGATTTATAATAAATAAATTAATCAAAATTTAGCATAGAAAGATTTACAA;start=56431;subtype=MAC;support_ref=78;support_variant=16;type=CRYPTIC;
scaffold51_43_with_IES	MILORD	internal_eliminated_sequence	56435	56637	.	.	.	ID=MILORD.43.56435.56637;Name=MILORD.43.56435.56637;bounded_by_ta=TRUE;common_boundary=None;end=56637;ies_id=IESPGM.PTET51.1.43.56855;ies_left_dist=1361;ies_min_dist=1206;ies_right_dist=1206;junction_seq=tattttattgatattTAtaataaaggcagtga;read_names=J00121:27:H3GGKBBXX:5:1219:7364:10915;sequence=TATGCAAAATAATTTAAAGACTCTAATTTATTTATTCCAAAATAAATAAAATATTAAAAATAGATTAATATACTTTATATGGCAATTTTATCTTTAATTATAATGATACTTTAATTTAAAATTTAAAAAAACTATGAATTACATAATTTGGATAGATTTATAATAAATAAATTAATCAAAATTTAGCATAGAAAGATTTACAA;start=56435;subtype=MAC;support_ref=38;support_variant=1;type=CRYPTIC;
scaffold51_43_with_IES	MILORD	internal_eliminated_sequence	57796	57843	.	.	.	ID=MILORD.43.57796.57843;Name=MILORD.43.57796.57843;bounded_by_ta=TRUE;common_boundary=Both;end=57843;ies_id=IESPGM.PTET51.1.43.56855;ies_left_dist=0;ies_min_dist=0;ies_right_dist=0;junction_seq=attattatatatataTAtatgattattagaca;read_names=J00121:27:H3GGKBBXX:5:1205:6745:35128,J00121:27:H3GGKBBXX:5:1119:24495:5499,J00121:27:H3GGKBBXX:5:2218:31284:25210,J00121:27:H3GGKBBXX:5:1210:6451:48438,J00121:27:H3GGKBBXX:5:2210:11698:15293,J00121:27:H3GGKBBXX:5:2228:10774:48052,J00121:27:H3GGKBBXX:5:2212:6827:47542,J00121:27:H3GGKBBXX:5:1128:8136:24032,J00121:27:H3GGKBBXX:5:1205:10470:21957,J00121:27:H3GGKBBXX:5:1203:18730:23821,J00121:27:H3GGKBBXX:5:1118:27011:35145,J00121:27:H3GGKBBXX:5:1214:15656:4075,J00121:27:H3GGKBBXX:5:1220:8044:45783,J00121:27:H3GGKBBXX:5:2109:15361:40209,J00121:27:H3GGKBBXX:5:1117:24211:44394,J00121:27:H3GGKBBXX:5:2106:15534:35409,J00121:27:H3GGKBBXX:5:2101:10500:37378,J00121:27:H3GGKBBXX:5:2122:25530:17069,J00121:27:H3GGKBBXX:5:1106:26677:28797,J00121:27:H3GGKBBXX:5:1207:27773:43251,J00121:27:H3GGKBBXX:5:1215:5010:26529,J00121:27:H3GGKBBXX:5:2114:23683:9684,J00121:27:H3GGKBBXX:5:1205:4797:43884,J00121:27:H3GGKBBXX:5:1225:16224:45291,J00121:27:H3GGKBBXX:5:1208:8044:15504,J00121:27:H3GGKBBXX:5:1222:8146:10405,J00121:27:H3GGKBBXX:5:1208:8024:15434,J00121:27:H3GGKBBXX:5:2228:29203:7433,J00121:27:H3GGKBBXX:5:1128:17168:26846,J00121:27:H3GGKBBXX:5:1204:21542:33440,J00121:27:H3GGKBBXX:5:1106:16752:15539;sequence=TATAGACGATTAGGTTATTAAGGTAAAAGCAGATTGTTATTTTGAGTG;start=57796;subtype=IES;support_ref=20;support_variant=31;type=IES;
scaffold51_43_with_IES	MILORD	internal_eliminated_sequence	57796	57845	.	.	.	ID=MILORD.43.57796.57845;Name=MILORD.43.57796.57845;bounded_by_ta=TRUE;common_boundary=LEFT;end=57845;ies_id=IESPGM.PTET51.1.43.56855;ies_left_dist=0;ies_min_dist=0;ies_right_dist=-2;junction_seq=attattatatatataTAtgattattagacaac;read_names=J00121:27:H3GGKBBXX:5:2224:13565:33756;sequence=TATAGACGATTAGGTTATTAAGGTAAAAGCAGATTGTTATTTTGAGTGTA;start=57796;subtype=PARTIAL_EXTERNAL;support_ref=10;support_variant=1;type=ALTERNATIVE;
scaffold51_43_with_IES	MILORD	internal_eliminated_sequence	63413	63471	.	.	.	ID=MILORD.43.63413.63471;Name=MILORD.43.63413.63471;bounded_by_ta=TRUE;common_boundary=Both;end=63471;ies_id=IESPGM.PTET51.1.43.62424;ies_left_dist=0;ies_min_dist=0;ies_right_dist=0;junction_seq=aagagatctctgttgTAtccgcaaattgcact;read_names=J00121:27:H3GGKBBXX:5:2212:13250:35356,J00121:27:H3GGKBBXX:5:1206:30543:41757,J00121:27:H3GGKBBXX:5:1123:18132:20217,J00121:27:H3GGKBBXX:5:2209:2443:11706,J00121:27:H3GGKBBXX:5:2226:21115:11284,J00121:27:H3GGKBBXX:5:2213:28432:47911,J00121:27:H3GGKBBXX:5:1122:13240:40965,J00121:27:H3GGKBBXX:5:1211:28869:5376,J00121:27:H3GGKBBXX:5:2205:20496:40913;sequence=TATTGTCATAGATTAATTAAGATATATTATGACCACTACTACTTTAATTAATTGAACAA;start=63413;subtype=IES;support_ref=102;support_variant=9;type=IES;
scaffold51_43_with_IES	MILORD	internal_eliminated_sequence	69107	69136	.	.	.	ID=MILORD.43.69107.69136;Name=MILORD.43.69107.69136;bounded_by_ta=TRUE;common_boundary=Both;end=69136;ies_id=IESPGM.PTET51.1.43.68059;ies_left_dist=0;ies_min_dist=0;ies_right_dist=0;junction_seq=agaaagatttttacaTAatacaatcccaatat;read_names=J00121:27:H3GGKBBXX:5:2223:13494:28780,J00121:27:H3GGKBBXX:5:1102:25236:38082,J00121:27:H3GGKBBXX:5:1203:29061:42530,J00121:27:H3GGKBBXX:5:2120:7791:23751,J00121:27:H3GGKBBXX:5:1127:17015:22080,J00121:27:H3GGKBBXX:5:2201:30442:21254,J00121:27:H3GGKBBXX:5:1216:12550:17192,J00121:27:H3GGKBBXX:5:2113:12834:38328,J00121:27:H3GGKBBXX:5:2221:16193:19074,J00121:27:H3GGKBBXX:5:2206:20303:12234,J00121:27:H3GGKBBXX:5:2218:7496:26898,J00121:27:H3GGKBBXX:5:1121:16650:28446,J00121:27:H3GGKBBXX:5:2208:8410:16981,J00121:27:H3GGKBBXX:5:1107:3955:4796,J00121:27:H3GGKBBXX:5:2107:14438:46240,J00121:27:H3GGKBBXX:5:1217:4635:27742,J00121:27:H3GGKBBXX:5:1106:26271:42900,J00121:27:H3GGKBBXX:5:2225:28016:6361,J00121:27:H3GGKBBXX:5:2124:10186:37853,J00121:27:H3GGKBBXX:5:2227:10023:18722,J00121:27:H3GGKBBXX:5:2104:6959:26916,J00121:27:H3GGKBBXX:5:2206:25317:31892,J00121:27:H3GGKBBXX:5:1225:27336:45414,J00121:27:H3GGKBBXX:5:2109:20385:24331,J00121:27:H3GGKBBXX:5:2206:29244:28252,J00121:27:H3GGKBBXX:5:1114:18365:6835,J00121:27:H3GGKBBXX:5:2113:27793:43216,J00121:27:H3GGKBBXX:5:1110:18487:45379,J00121:27:H3GGKBBXX:5:1220:12357:13904,J00121:27:H3GGKBBXX:5:1112:19522:35215,J00121:27:H3GGKBBXX:5:2121:23632:39875,J00121:27:H3GGKBBXX:5:1122:19725:43585,J00121:27:H3GGKBBXX:5:1217:16782:7855,J00121:27:H3GGKBBXX:5:1216:18497:39453,J00121:27:H3GGKBBXX:5:1118:22201:20269,J00121:27:H3GGKBBXX:5:1114:3772:19707,J00121:27:H3GGKBBXX:5:1109:13281:42196,J00121:27:H3GGKBBXX:5:1107:26748:27338;sequence=TATAGTGATGAAGAATAATTAATTTAATGA;start=69107;subtype=IES;support_ref=27;support_variant=38;type=IES;
scaffold51_43_with_IES	MILORD	internal_eliminated_sequence	70353	70438	.	.	.	ID=MILORD.43.70353.70438;Name=MILORD.43.70353.70438;bounded_by_ta=TRUE;common_boundary=Both;end=70438;ies_id=IESPGM.PTET51.1.43.69275;ies_left_dist=0;ies_min_dist=0;ies_right_dist=0;junction_seq=ctgagaacattatgtTAtctggtttgatatct;read_names=J00121:27:H3GGKBBXX:5:2222:9973:22186,J00121:27:H3GGKBBXX:5:2221:8501:11126,J00121:27:H3GGKBBXX:5:2121:26453:26582,J00121:27:H3GGKBBXX:5:1215:19522:47876,J00121:27:H3GGKBBXX:5:2223:6918:8523,J00121:27:H3GGKBBXX:5:2101:29528:40385,J00121:27:H3GGKBBXX:5:2205:21389:43445,J00121:27:H3GGKBBXX:5:2216:15859:21025,J00121:27:H3GGKBBXX:5:1214:8044:30732,J00121:27:H3GGKBBXX:5:1102:11627:46082,J00121:27:H3GGKBBXX:5:2110:28899:2545,J00121:27:H3GGKBBXX:5:2224:12134:23751,J00121:27:H3GGKBBXX:5:2104:18030:36816,J00121:27:H3GGKBBXX:5:1115:2382:37871,J00121:27:H3GGKBBXX:5:2219:15067:26512,J00121:27:H3GGKBBXX:5:2221:26951:30046,J00121:27:H3GGKBBXX:5:1212:24688:43779,J00121:27:H3GGKBBXX:5:1202:13301:5833,J00121:27:H3GGKBBXX:5:1104:8958:12550;sequence=TACAGTTATGTGTATGTATTCTTTAAATATATGATTTATCTTATGAGAAATTCAATTAATTAATAATTCAAAATTATATCTATCTA;start=70353;subtype=IES;support_ref=136;support_variant=19;type=IES;
scaffold51_43_with_IES	MILORD	internal_eliminated_sequence	76379	76683	.	.	.	ID=MILORD.43.76379.76683;Name=MILORD.43.76379.76683;bounded_by_ta=TRUE;common_boundary=Both;end=76683;ies_id=IESPGM.PTET51.1.43.75215;ies_left_dist=0;ies_min_dist=0;ies_right_dist=0;junction_seq=caattacaacattcaTAcattcaatttcttaa;read_names=J00121:27:H3GGKBBXX:5:2205:23409:49054,J00121:27:H3GGKBBXX:5:1203:25723:36851,J00121:27:H3GGKBBXX:5:1121:14326:5745,J00121:27:H3GGKBBXX:5:1217:15250:20252,J00121:27:H3GGKBBXX:5:2223:21399:2738,J00121:27:H3GGKBBXX:5:2217:28036:31611,J00121:27:H3GGKBBXX:5:2217:2503:40332,J00121:27:H3GGKBBXX:5:2213:5751:24472,J00121:27:H3GGKBBXX:5:1208:14986:23663,J00121:27:H3GGKBBXX:5:2207:14915:25439,J00121:27:H3GGKBBXX:5:2222:14154:6501,J00121:27:H3GGKBBXX:5:2219:13869:18036,J00121:27:H3GGKBBXX:5:2218:5548:4180,J00121:27:H3GGKBBXX:5:2124:13545:33440,J00121:27:H3GGKBBXX:5:1108:8806:48649,J00121:27:H3GGKBBXX:5:2103:6989:19584,J00121:27:H3GGKBBXX:5:2102:10155:1894,J00121:27:H3GGKBBXX:5:1101:23267:34073,J00121:27:H3GGKBBXX:5:1114:27904:2228,J00121:27:H3GGKBBXX:5:1219:18264:12005,J00121:27:H3GGKBBXX:5:2212:25885:46662,J00121:27:H3GGKBBXX:5:2220:26961:14695,J00121:27:H3GGKBBXX:5:2228:30299:11196,J00121:27:H3GGKBBXX:5:2107:12002:28481,J00121:27:H3GGKBBXX:5:1102:28777:16120,J00121:27:H3GGKBBXX:5:2202:15960:7943,J00121:27:H3GGKBBXX:5:2106:4493:8998,J00121:27:H3GGKBBXX:5:1221:3417:21377,J00121:27:H3GGKBBXX:5:2219:24951:7591,J00121:27:H3GGKBBXX:5:1108:16143:7627,J00121:27:H3GGKBBXX:5:1213:9638:37818,J00121:27:H3GGKBBXX:5:2124:18101:12075,J00121:27:H3GGKBBXX:5:2202:25418:24261;sequence=TATAGCTCATCCAAAAAGAAATATATATTTCAATTTAATAATTTCTAATAATATTGATAAAGTTAATGATTATAAAAAAATATAGCTATTATAAATTATCTTGTTATCCTTGTAATTTCAATTTACTAAAAATTTCAAATAAATTTTGATCCCAAACGCCCTAATGATTCTGATAAGTGCTCACTCCAATTTGTTTAAGATAAATAGTTAAGAAATATTTCTTTGATTATAAAATTTTATTATAATAAGTATTAAAATTTTTCATTTTATTTATCTTCTCTTAAAGATCTTTTATGCAATAGTCA;start=76379;subtype=IES;support_ref=4;support_variant=33;type=IES;
scaffold51_43_with_IES	MILORD	internal_eliminated_sequence	77689	77732	.	.	.	ID=MILORD.43.77689.77732;Name=MILORD.43.77689.77732;bounded_by_ta=TRUE;common_boundary=Both;end=77732;ies_id=IESPGM.PTET51.1.43.76220;ies_left_dist=0;ies_min_dist=0;ies_right_dist=0;junction_seq=ataactagtcacagcTAattccaaatattttt;read_names=J00121:27:H3GGKBBXX:5:1211:28452:12673,J00121:27:H3GGKBBXX:5:1222:29224:9684,J00121:27:H3GGKBBXX:5:2209:10805:5341,J00121:27:H3GGKBBXX:5:2225:24129:8348,J00121:27:H3GGKBBXX:5:1109:28361:6150,J00121:27:H3GGKBBXX:5:1211:23206:39207,J00121:27:H3GGKBBXX:5:1120:8308:44482,J00121:27:H3GGKBBXX:5:1215:7151:8682,J00121:27:H3GGKBBXX:5:1201:18254:47542,J00121:27:H3GGKBBXX:5:2120:11353:4426,J00121:27:H3GGKBBXX:5:1109:20385:38996,J00121:27:H3GGKBBXX:5:1205:9780:39436,J00121:27:H3GGKBBXX:5:1215:22008:46522,J00121:27:H3GGKBBXX:5:1207:15950:26810,J00121:27:H3GGKBBXX:5:1228:29944:17720,J00121:27:H3GGKBBXX:5:1224:13930:44728,J00121:27:H3GGKBBXX:5:1203:19116:16331;sequence=TACAGTTGCTTCATTTGTTTTAATGTTCCTTTGATTTTCGAGTG;start=77689;subtype=IES;support_ref=3;support_variant=17;type=IES;
scaffold51_43_with_IES	MILORD	internal_eliminated_sequence	77922	77947	.	.	.	ID=MILORD.43.77922.77947;Name=MILORD.43.77922.77947;bounded_by_ta=TRUE;common_boundary=Both;end=77947;ies_id=IESPGM.PTET51.1.43.76409;ies_left_dist=0;ies_min_dist=0;ies_right_dist=0;junction_seq=accattattcataatTAtcactcgattaaaaa;read_names=J00121:27:H3GGKBBXX:5:1102:28016:44236,J00121:27:H3GGKBBXX:5:2206:9770:13324,J00121:27:H3GGKBBXX:5:2107:16204:1965,J00121:27:H3GGKBBXX:5:2113:8095:6343,J00121:27:H3GGKBBXX:5:2119:29082:42249,J00121:27:H3GGKBBXX:5:1125:3305:10844,J00121:27:H3GGKBBXX:5:1218:13910:13957,J00121:27:H3GGKBBXX:5:1118:10886:12585,J00121:27:H3GGKBBXX:5:2110:30726:37923,J00121:27:H3GGKBBXX:5:2113:15605:8664,J00121:27:H3GGKBBXX:5:2221:9303:35796,J00121:27:H3GGKBBXX:5:2121:25723:20111,J00121:27:H3GGKBBXX:5:2222:12479:10774,J00121:27:H3GGKBBXX:5:1204:5101:43286,J00121:27:H3GGKBBXX:5:1103:10186:24103,J00121:27:H3GGKBBXX:5:1114:18903:37730,J00121:27:H3GGKBBXX:5:2209:7588:22907,J00121:27:H3GGKBBXX:5:1116:8674:22713,J00121:27:H3GGKBBXX:5:2218:18477:25632,J00121:27:H3GGKBBXX:5:1223:27346:18564,J00121:27:H3GGKBBXX:5:2208:18385:20340,J00121:27:H3GGKBBXX:5:1223:25966:40473,J00121:27:H3GGKBBXX:5:2206:24332:49142,J00121:27:H3GGKBBXX:5:1105:9272:24067,J00121:27:H3GGKBBXX:5:1220:12286:13886,J00121:27:H3GGKBBXX:5:1116:4624:4725,J00121:27:H3GGKBBXX:5:1101:3762:10581,J00121:27:H3GGKBBXX:5:2115:19695:24683,J00121:27:H3GGKBBXX:5:2106:32116:27531,J00121:27:H3GGKBBXX:5:1206:9688:43779,J00121:27:H3GGKBBXX:5:2106:4827:36692,J00121:27:H3GGKBBXX:5:1225:24190:41651,J00121:27:H3GGKBBXX:5:2103:13464:33932;sequence=TATAGCTATTTTACTTAAATTAAATA;start=77922;subtype=IES;support_ref=144;support_variant=33;type=IES;
scaffold51_43_with_IES	MILORD	internal_eliminated_sequence	79641	79669	.	.	.	ID=MILORD.43.79641.79669;Name=MILORD.43.79641.79669;bounded_by_ta=TRUE;common_boundary=None;end=79669;ies_id=IESPGM.PTET51.1.43.78276;ies_left_dist=174;ies_min_dist=173;ies_right_dist=173;junction_seq=ctaatgaaaagtaaaTAtcaattgaatgctat;read_names=J00121:27:H3GGKBBXX:5:2115:18314:21658,J00121:27:H3GGKBBXX:5:2207:8075:27268,J00121:27:H3GGKBBXX:5:1115:3072:48350,J00121:27:H3GGKBBXX:5:2108:10500:20041,J00121:27:H3GGKBBXX:5:2227:32096:39348,J00121:27:H3GGKBBXX:5:1102:6969:41282;sequence=TATAGTGATTAGATTTCTTACACTGTTTA;start=79641;subtype=MAC;support_ref=258;support_variant=6;type=CRYPTIC;
scaffold51_43_with_IES	MILORD	internal_eliminated_sequence	79641	79667	.	.	.	ID=MILORD.43.79641.79667;Name=MILORD.43.79641.79667;bounded_by_ta=TRUE;common_boundary=None;end=79667;ies_id=IESPGM.PTET51.1.43.78276;ies_left_dist=174;ies_min_dist=174;ies_right_dist=175;junction_seq=ctaatgaaaagtaaaTAtatcaattgaatgct;read_names=J00121:27:H3GGKBBXX:5:1215:14610:5675,J00121:27:H3GGKBBXX:5:1116:6979:33316,J00121:27:H3GGKBBXX:5:2214:11931:29518,J00121:27:H3GGKBBXX:5:1105:21004:36446,J00121:27:H3GGKBBXX:5:1116:7831:38275,J00121:27:H3GGKBBXX:5:2221:5396:6308,J00121:27:H3GGKBBXX:5:1205:7608:31136;sequence=TATAGTGATTAGATTTCTTACACTGTT;start=79641;subtype=MAC;support_ref=258;support_variant=7;type=CRYPTIC;
scaffold51_43_with_IES	MILORD	internal_eliminated_sequence	79815	79842	.	.	.	ID=MILORD.43.79815.79842;Name=MILORD.43.79815.79842;bounded_by_ta=TRUE;common_boundary=Both;end=79842;ies_id=IESPGM.PTET51.1.43.78276;ies_left_dist=0;ies_min_dist=0;ies_right_dist=0;junction_seq=atcaaagatcgtaagTAttattactgtaaaaa;read_names=J00121:27:H3GGKBBXX:5:2203:15412:33791,J00121:27:H3GGKBBXX:5:2227:21379:42337,J00121:27:H3GGKBBXX:5:1215:5558:11372,J00121:27:H3GGKBBXX:5:2227:21805:42935,J00121:27:H3GGKBBXX:5:1107:5061:11495,J00121:27:H3GGKBBXX:5:2108:27143:10546;sequence=TATAAAATTTCTTTCATATATTACTCTA;start=79815;subtype=IES;support_ref=225;support_variant=6;type=IES;
scaffold51_43_with_IES	MILORD	internal_eliminated_sequence	80375	80476	.	.	.	ID=MILORD.43.80375.80476;Name=MILORD.43.80375.80476;bounded_by_ta=TRUE;common_boundary=Both;end=80476;ies_id=IESPGM.PTET51.1.43.78808;ies_left_dist=0;ies_min_dist=0;ies_right_dist=0;junction_seq=aaattgtgacattgaTAtaaatactttaaaag;read_names=J00121:27:H3GGKBBXX:5:2111:28229:39541,J00121:27:H3GGKBBXX:5:2211:14438:20568,J00121:27:H3GGKBBXX:5:1221:24363:17087,J00121:27:H3GGKBBXX:5:1105:20435:33105,J00121:27:H3GGKBBXX:5:2206:30847:41088,J00121:27:H3GGKBBXX:5:1106:9496:4585,J00121:27:H3GGKBBXX:5:1203:4706:45168,J00121:27:H3GGKBBXX:5:1218:24424:18423,J00121:27:H3GGKBBXX:5:2225:10196:29993,J00121:27:H3GGKBBXX:5:1207:3508:19390,J00121:27:H3GGKBBXX:5:2219:15970:36974,J00121:27:H3GGKBBXX:5:1224:19816:18458,J00121:27:H3GGKBBXX:5:1116:4685:47665,J00121:27:H3GGKBBXX:5:2223:22201:31523,J00121:27:H3GGKBBXX:5:1208:1671:37413,J00121:27:H3GGKBBXX:5:1209:9120:32173,J00121:27:H3GGKBBXX:5:2223:10186:14959,J00121:27:H3GGKBBXX:5:2219:15716:36816,J00121:27:H3GGKBBXX:5:2124:17706:15926,J00121:27:H3GGKBBXX:5:2220:10947:31716,J00121:27:H3GGKBBXX:5:2102:25357:28622,J00121:27:H3GGKBBXX:5:1203:24332:28217,J00121:27:H3GGKBBXX:5:1106:26281:9051,J00121:27:H3GGKBBXX:5:1124:17147:9578,J00121:27:H3GGKBBXX:5:1122:5751:42091,J00121:27:H3GGKBBXX:5:2205:4361:32930,J00121:27:H3GGKBBXX:5:2209:9638:4127,J00121:27:H3GGKBBXX:5:2207:7588:14889,J00121:27:H3GGKBBXX:5:1201:13788:44623,J00121:27:H3GGKBBXX:5:1112:16965:2193,J00121:27:H3GGKBBXX:5:2216:30929:2826,J00121:27:H3GGKBBXX:5:2204:16041:26301;sequence=TACACTTAAAAAAAAGAAATATCTAATGGAGTTAAATTATTTTAAACATTTAATGATCAATGAAAAATACTTCAAAAACAAAGATTCTATTTAATTCAAGTG;start=80375;subtype=IES;support_ref=2;support_variant=32;type=IES;
scaffold51_43_with_IES	MILORD	internal_eliminated_sequence	80749	80776	.	.	.	ID=MILORD.43.80749.80776;Name=MILORD.43.80749.80776;bounded_by_ta=TRUE;common_boundary=Both;end=80776;ies_id=IESPGM.PTET51.1.43.79080;ies_left_dist=0;ies_min_dist=0;ies_right_dist=0;junction_seq=atagttatttagatgTActtgtcaaaaataga;read_names=J00121:27:H3GGKBBXX:5:2119:24119:7064,J00121:27:H3GGKBBXX:5:1213:9323:33475,J00121:27:H3GGKBBXX:5:1212:6969:39172,J00121:27:H3GGKBBXX:5:2227:15118:3283,J00121:27:H3GGKBBXX:5:2217:28178:41809,J00121:27:H3GGKBBXX:5:1103:11464:11864,J00121:27:H3GGKBBXX:5:1113:17756:5358,J00121:27:H3GGKBBXX:5:1223:27813:43603,J00121:27:H3GGKBBXX:5:1209:28118:8049,J00121:27:H3GGKBBXX:5:2118:24302:38996,J00121:27:H3GGKBBXX:5:1208:5741:18124,J00121:27:H3GGKBBXX:5:2210:25733:43339,J00121:27:H3GGKBBXX:5:1203:8948:9332,J00121:27:H3GGKBBXX:5:2107:7243:16295,J00121:27:H3GGKBBXX:5:1219:28351:34582,J00121:27:H3GGKBBXX:5:2208:19390:20146,J00121:27:H3GGKBBXX:5:1211:14864:10827,J00121:27:H3GGKBBXX:5:1111:6664:20955,J00121:27:H3GGKBBXX:5:1125:8227:35514,J00121:27:H3GGKBBXX:5:2205:18061:29835,J00121:27:H3GGKBBXX:5:2121:25631:17175;sequence=TATGAATAGGATATATTCTATTATGTTA;start=80749;subtype=IES;support_ref=6;support_variant=21;type=IES;
scaffold51_43_with_IES	MILORD	internal_eliminated_sequence	81724	81945	.	.	.	ID=MILORD.43.81724.81945;Name=MILORD.43.81724.81945;bounded_by_ta=TRUE;common_boundary=None;end=81945;ies_id=IESPGM.PTET51.1.43.79080;ies_left_dist=-975;ies_min_dist=975;ies_right_dist=-1169;junction_seq=ttaaaattgaataatTAcaatttatataaatt;read_names=J00121:27:H3GGKBBXX:5:2223:11880:19830;sequence=TATTTATAAAATAACTTTCAAATAAGAAAAAAAAATAACCATTCTCAATAAAATCAAACAGGCCTATCAAAAGTAGTAGGATCCTTTAGCCAGGTGATAAATTTACTAAAAAAGTCAGATTATTTTTTAAAATTTTAGCTTAGTTTACTAATATCTGGGGGTTGTTTTTAAATGAGTCCGAAATTGTATTAAAATTCTAACTATTAACATAATTATATTTCT;start=81724;subtype=MAC;support_ref=69;support_variant=1;type=CRYPTIC;
scaffold51_43_with_IES	MILORD	internal_eliminated_sequence	86860	86885	.	.	.	ID=MILORD.43.86860.86885;Name=MILORD.43.86860.86885;bounded_by_ta=TRUE;common_boundary=None;end=86885;ies_id=IESPGM.PTET51.1.43.79080;ies_left_dist=-6111;ies_min_dist=6109;ies_right_dist=-6109;junction_seq=agatttggaaataagTAtctcatttcttaagt;read_names=J00121:27:H3GGKBBXX:5:2217:30827:10106;sequence=TATTACATTATTTACTTTTTTTACTA;start=86860;subtype=MAC;support_ref=122;support_variant=1;type=CRYPTIC;
scaffold51_43_with_IES	MILORD	internal_eliminated_sequence	88206	88588	.	.	.	ID=MILORD.43.88206.88588;Name=MILORD.43.88206.88588;bounded_by_ta=TRUE;common_boundary=None;end=88588;ies_id=IESPGM.PTET51.1.43.79080;ies_left_dist=-7457;ies_min_dist=7457;ies_right_dist=-7812;junction_seq=aaatatttaatgataTAtttcaataaattatt;read_names=J00121:27:H3GGKBBXX:5:1210:24698:23786;sequence=TATTTACAATTGATTGTGATAAATCTATTTTAAACTAAACAAAATTTATAATGTATCATAGTGTGTAAAAATCCTTTTGTCTATCGAATGACTAATAATCTCAGAAATTGTAACATCAAATAATAAATAATAGTTTTTTTAAAATATTTATGAAATTTAATTTATATTGTGCTATAAAAGTCATATTGCTATAAATATTTAGCATGCATAGTAAAATTAAATAATAATTAATTATCCAAAAAATCAATTAAAAAAAAGTAAAGACAATCTTATTTTAAAAATTATAGAGTTGAAAAATAATAAGGTTTACAAAATTTAAAAAAGAACCTTGAGAATTGATATTTCCTTTAATATTTCTTAATATTAATTTATAGCCTTATTAT;start=88206;subtype=MAC;support_ref=91;support_variant=1;type=CRYPTIC;
scaffold51_43_with_IES	MILORD	internal_eliminated_sequence	88231	88258	.	.	.	ID=MILORD.43.88231.88258;Name=MILORD.43.88231.88258;bounded_by_ta=TRUE;common_boundary=None;end=88258;ies_id=IESPGM.PTET51.1.43.79080;ies_left_dist=-7482;ies_min_dist=7482;ies_right_dist=-7482;junction_seq=tgattgtgataaatcTAtcatagtgtgtaaaa;read_names=J00121:27:H3GGKBBXX:5:2227:11221:6765,J00121:27:H3GGKBBXX:5:2227:21887:34811,J00121:27:H3GGKBBXX:5:1222:7628:5816,J00121:27:H3GGKBBXX:5:1123:15747:23329,J00121:27:H3GGKBBXX:5:1127:12631:16665,J00121:27:H3GGKBBXX:5:1228:11129:6818,J00121:27:H3GGKBBXX:5:2221:10795:22977,J00121:27:H3GGKBBXX:5:2216:10226:32965,J00121:27:H3GGKBBXX:5:2104:7121:48896;sequence=TATTTTAAACTAAACAAAATTTATAATG;start=88231;subtype=MAC;support_ref=279;support_variant=9;type=CRYPTIC;
scaffold51_43_with_IES	MILORD	internal_eliminated_sequence	88370	88556	.	.	.	ID=MILORD.43.88370.88556;Name=MILORD.43.88370.88556;bounded_by_ta=TRUE;common_boundary=None;end=88556;ies_id=IESPGM.PTET51.1.43.79080;ies_left_dist=-7621;ies_min_dist=7621;ies_right_dist=-7780;junction_seq=atgaaatttaatttaTAtttcttaatattaat;read_names=J00121:27:H3GGKBBXX:5:2207:24728:38117;sequence=TATTGTGCTATAAAAGTCATATTGCTATAAATATTTAGCATGCATAGTAAAATTAAATAATAATTAATTATCCAAAAAATCAATTAAAAAAAAGTAAAGACAATCTTATTTTAAAAATTATAGAGTTGAAAAATAATAAGGTTTACAAAATTTAAAAAAGAACCTTGAGAATTGATATTTCCTTTAA;start=88370;subtype=MAC;support_ref=86;support_variant=1;type=CRYPTIC;
scaffold51_43_with_IES	MILORD	internal_eliminated_sequence	97312	97338	.	.	.	ID=MILORD.43.97312.97338;Name=MILORD.43.97312.97338;bounded_by_ta=TRUE;common_boundary=Both;end=97338;ies_id=IESPGM.PTET51.1.43.95615;ies_left_dist=0;ies_min_dist=0;ies_right_dist=0;junction_seq=tatcattttcgtctgTAtcatcatgttagtaa;read_names=J00121:27:H3GGKBBXX:5:1127:10429:39365,J00121:27:H3GGKBBXX:5:2227:21430:15979,J00121:27:H3GGKBBXX:5:2228:16884:6097,J00121:27:H3GGKBBXX:5:1222:8603:40420,J00121:27:H3GGKBBXX:5:2108:19512:34459,J00121:27:H3GGKBBXX:5:1106:4787:27901,J00121:27:H3GGKBBXX:5:1127:13149:5991,J00121:27:H3GGKBBXX:5:1120:9810:30380,J00121:27:H3GGKBBXX:5:2118:5507:32631,J00121:27:H3GGKBBXX:5:2110:8917:22291,J00121:27:H3GGKBBXX:5:1215:19755:3688,J00121:27:H3GGKBBXX:5:1102:27133:2334,J00121:27:H3GGKBBXX:5:1122:28158:16594,J00121:27:H3GGKBBXX:5:1101:21592:14572,J00121:27:H3GGKBBXX:5:2221:32289:28358,J00121:27:H3GGKBBXX:5:2109:27367:38187,J00121:27:H3GGKBBXX:5:2203:15930:16753,J00121:27:H3GGKBBXX:5:1204:26504:34407,J00121:27:H3GGKBBXX:5:2203:21917:8031,J00121:27:H3GGKBBXX:5:2115:26108:14977,J00121:27:H3GGKBBXX:5:2212:27955:38363,J00121:27:H3GGKBBXX:5:2221:28209:47454,J00121:27:H3GGKBBXX:5:2109:19167:20498,J00121:27:H3GGKBBXX:5:2213:28564:38644,J00121:27:H3GGKBBXX:5:1108:16467:37413,J00121:27:H3GGKBBXX:5:2113:2950:11038,J00121:27:H3GGKBBXX:5:1219:22201:5780,J00121:27:H3GGKBBXX:5:2109:10236:12304,J00121:27:H3GGKBBXX:5:1225:27600:17808,J00121:27:H3GGKBBXX:5:1225:11820:27356,J00121:27:H3GGKBBXX:5:2110:18944:22784,J00121:27:H3GGKBBXX:5:1120:4574:5692,J00121:27:H3GGKBBXX:5:1106:23084:26371,J00121:27:H3GGKBBXX:5:2110:19695:22362,J00121:27:H3GGKBBXX:5:2220:4148:19865,J00121:27:H3GGKBBXX:5:1203:6745:28833,J00121:27:H3GGKBBXX:5:1107:24261:13359,J00121:27:H3GGKBBXX:5:1101:25926:30943,J00121:27:H3GGKBBXX:5:1228:20172:21817,J00121:27:H3GGKBBXX:5:1121:27691:22995;sequence=TAGAGTTACTCAAAATTATACACACCA;start=97312;subtype=IES;support_ref=0;support_variant=40;type=IES;
scaffold51_43_with_IES	MILORD	internal_eliminated_sequence	98026	98093	.	.	.	ID=MILORD.43.98026.98093;Name=MILORD.43.98026.98093;bounded_by_ta=TRUE;common_boundary=Both;end=98093;ies_id=IESPGM.PTET51.1.43.96302;ies_left_dist=0;ies_min_dist=0;ies_right_dist=0;junction_seq=ttattgggaatgtatTAccaatacactggatt;read_names=J00121:27:H3GGKBBXX:5:2217:23784:12814,J00121:27:H3GGKBBXX:5:1112:8613:23909,J00121:27:H3GGKBBXX:5:1123:13342:8576,J00121:27:H3GGKBBXX:5:2101:11089:9174,J00121:27:H3GGKBBXX:5:1213:9709:1578,J00121:27:H3GGKBBXX:5:2209:6238:4075,J00121:27:H3GGKBBXX:5:1105:8460:38627,J00121:27:H3GGKBBXX:5:1204:9465:24823,J00121:27:H3GGKBBXX:5:2221:6015:16665,J00121:27:H3GGKBBXX:5:1207:21207:40913,J00121:27:H3GGKBBXX:5:2101:21460:33651,J00121:27:H3GGKBBXX:5:2109:24657:2650,J00121:27:H3GGKBBXX:5:1224:14996:44781,J00121:27:H3GGKBBXX:5:1211:16417:44640,J00121:27:H3GGKBBXX:5:2107:4756:11073,J00121:27:H3GGKBBXX:5:1123:13088:8207,J00121:27:H3GGKBBXX:5:1201:14519:19162,J00121:27:H3GGKBBXX:5:1207:29396:8646,J00121:27:H3GGKBBXX:5:1214:8146:26125,J00121:27:H3GGKBBXX:5:2121:31304:47999,J00121:27:H3GGKBBXX:5:1115:17046:24349,J00121:27:H3GGKBBXX:5:2220:28209:40385,J00121:27:H3GGKBBXX:5:1111:17005:39225,J00121:27:H3GGKBBXX:5:1122:24271:25861,J00121:27:H3GGKBBXX:5:2204:11434:31962,J00121:27:H3GGKBBXX:5:2218:3407:34055,J00121:27:H3GGKBBXX:5:1128:6827:15996,J00121:27:H3GGKBBXX:5:2109:19157:6835,J00121:27:H3GGKBBXX:5:2204:3407:13658,J00121:27:H3GGKBBXX:5:1125:10805:27215,J00121:27:H3GGKBBXX:5:2217:19857:40262,J00121:27:H3GGKBBXX:5:1209:5781:11688,J00121:27:H3GGKBBXX:5:1209:12611:11636,J00121:27:H3GGKBBXX:5:2225:19035:26740,J00121:27:H3GGKBBXX:5:1215:6380:37449,J00121:27:H3GGKBBXX:5:1227:8704:28709,J00121:27:H3GGKBBXX:5:1226:16620:41299,J00121:27:H3GGKBBXX:5:2107:12368:41880,J00121:27:H3GGKBBXX:5:1203:24616:7152,J00121:27:H3GGKBBXX:5:1121:12033:47278,J00121:27:H3GGKBBXX:5:1120:10916:42249,J00121:27:H3GGKBBXX:5:2215:9120:47190,J00121:27:H3GGKBBXX:5:1213:25114:36675,J00121:27:H3GGKBBXX:5:2227:20851:18142,J00121:27:H3GGKBBXX:5:2225:27823:16295,J00121:27:H3GGKBBXX:5:1225:7638:14801,J00121:27:H3GGKBBXX:5:2208:6989:47717,J00121:27:H3GGKBBXX:5:2218:18670:32472,J00121:27:H3GGKBBXX:5:1109:26849:40807,J00121:27:H3GGKBBXX:5:2201:26189:12023,J00121:27:H3GGKBBXX:5:1206:11698:19162,J00121:27:H3GGKBBXX:5:1105:19979:8787,J00121:27:H3GGKBBXX:5:1211:5670:26371,J00121:27:H3GGKBBXX:5:1205:24332:14432,J00121:27:H3GGKBBXX:5:1210:8511:15715,J00121:27:H3GGKBBXX:5:2122:21227:31136,J00121:27:H3GGKBBXX:5:2211:18944:8154,J00121:27:H3GGKBBXX:5:2208:24809:31751,J00121:27:H3GGKBBXX:5:2228:16650:46240,J00121:27:H3GGKBBXX:5:1116:22343:24911,J00121:27:H3GGKBBXX:5:1127:18629:18300,J00121:27:H3GGKBBXX:5:1211:20151:17561,J00121:27:H3GGKBBXX:5:2108:16944:3143,J00121:27:H3GGKBBXX:5:2225:16843:37044,J00121:27:H3GGKBBXX:5:1205:30411:21658,J00121:27:H3GGKBBXX:5:1219:18142:13095,J00121:27:H3GGKBBXX:5:2208:9394:36270,J00121:27:H3GGKBBXX:5:1228:9546:28270,J00121:27:H3GGKBBXX:5:1118:24139:10264;sequence=TACAGTGAATAAATAATTGATAGTGTGAAATCGAATAGTAAATCTTAAAACATTGAATAAGTCAATTG;start=98026;subtype=IES;support_ref=2;support_variant=69;type=IES;
scaffold51_43_with_IES	MILORD	internal_eliminated_sequence	100525	100552	.	.	.	ID=MILORD.43.100525.100552;Name=MILORD.43.100525.100552;bounded_by_ta=TRUE;common_boundary=Both;end=100552;ies_id=IESPGM.PTET51.1.43.98733;ies_left_dist=0;ies_min_dist=0;ies_right_dist=0;junction_seq=gctgattgataaatcTActtaagttctaatta;read_names=J00121:27:H3GGKBBXX:5:1219:8826:8031,J00121:27:H3GGKBBXX:5:1111:26179:21008,J00121:27:H3GGKBBXX:5:2102:31741:11161,J00121:27:H3GGKBBXX:5:1224:19624:24489,J00121:27:H3GGKBBXX:5:2102:30969:12005,J00121:27:H3GGKBBXX:5:2119:11860:32947,J00121:27:H3GGKBBXX:5:1104:11840:33510,J00121:27:H3GGKBBXX:5:2208:25784:12163,J00121:27:H3GGKBBXX:5:2108:20192:41264,J00121:27:H3GGKBBXX:5:2227:25865:20252,J00121:27:H3GGKBBXX:5:1104:6106:42952,J00121:27:H3GGKBBXX:5:1220:8024:12445,J00121:27:H3GGKBBXX:5:1126:26768:9403,J00121:27:H3GGKBBXX:5:2112:25185:27901,J00121:27:H3GGKBBXX:5:2206:16823:47032,J00121:27:H3GGKBBXX:5:2226:14123:41510,J00121:27:H3GGKBBXX:5:2114:11018:24736,J00121:27:H3GGKBBXX:5:2109:20791:9983,J00121:27:H3GGKBBXX:5:1205:27285:31189,J00121:27:H3GGKBBXX:5:2116:10855:15170,J00121:27:H3GGKBBXX:5:1228:7892:37783,J00121:27:H3GGKBBXX:5:2227:30655:24929,J00121:27:H3GGKBBXX:5:2212:21592:40491,J00121:27:H3GGKBBXX:5:2213:4016:36552,J00121:27:H3GGKBBXX:5:1201:25317:49159,J00121:27:H3GGKBBXX:5:2214:6390:8172,J00121:27:H3GGKBBXX:5:1124:29011:1578,J00121:27:H3GGKBBXX:5:2228:22262:47700,J00121:27:H3GGKBBXX:5:2126:13971:42196,J00121:27:H3GGKBBXX:5:1125:18680:2246,J00121:27:H3GGKBBXX:5:1203:19847:38486,J00121:27:H3GGKBBXX:5:1201:4127:41493,J00121:27:H3GGKBBXX:5:1223:14570:22274,J00121:27:H3GGKBBXX:5:1105:29985:6994,J00121:27:H3GGKBBXX:5:1128:6695:28428,J00121:27:H3GGKBBXX:5:1124:8400:43445,J00121:27:H3GGKBBXX:5:1224:25814:4092,J00121:27:H3GGKBBXX:5:1110:28970:3160,J00121:27:H3GGKBBXX:5:1125:18051:45713,J00121:27:H3GGKBBXX:5:2121:18812:29518,J00121:27:H3GGKBBXX:5:1210:22282:38978,J00121:27:H3GGKBBXX:5:2212:13413:27373,J00121:27:H3GGKBBXX:5:2120:19644:30011,J00121:27:H3GGKBBXX:5:1205:16478:36165,J00121:27:H3GGKBBXX:5:2228:30817:41563,J00121:27:H3GGKBBXX:5:1102:11606:4655;sequence=TATAGATGATGTGTGATTAATTTATTCA;start=100525;subtype=IES;support_ref=36;support_variant=46;type=IES;
scaffold51_43_with_IES	MILORD	internal_eliminated_sequence	100962	102696	.	.	.	ID=MILORD.43.100962.102696;Name=MILORD.43.100962.102696;bounded_by_ta=TRUE;common_boundary=None;end=102696;ies_id=IESPGM.PTET51.1.43.98733;ies_left_dist=-437;ies_min_dist=437;ies_right_dist=-2144;junction_seq=aagaaatttttgataTAatgataatacaatta;read_names=J00121:27:H3GGKBBXX:5:1217:5974:2914;sequence=TATTTTAGTTCTTATTTTTATTTAATTACCTGCCTACCATCAATTATCCTTTAATAATCAATTATTTGATTTATTATTTTAAGTAAGGATTTGATAATATCTATTTAATTATATTAGATTACTGAAAAAATAAAATGCATAAAGAACTATTGTTCATAATTTATTTATTTTAATAAATCAATTTCTTTTGCTGATGAATTGGGCGGTGGTTGATAATTTCTCACTGATGTGTTCTTAGAGTCTATCAACGATTTCATTTTAAGCAGCTCTAAAATAGGATATTATGAAATATTACCTTTCAGCAGTTTAGGTTTCATAGATTTCTGATTAGACTGCATACCATGCTTCTTATCCAGCAAGTCTTTCTTCACTGTTTTCTAATTCCAAGGTATGGAATTCGATCCAAGATTAGGCATCTTCAATGGTATCTTTTTATTCTTAGATTTAGACTTCCAATTAAGCCTTTCTTTCAACCAATCTGGTGTGTTCATTGCTCAAATGAGCGCTGAATTCAGCCCAGTGTGCAGCTTATCTATCTTCAACGTCCTTAATAATTGGATTAATTAAATACAGTCTTGGTAGCCTTTTCTGAGACTAATTATTATCTGATTTCGCTCAATAATTAAGCAATCTTGGTCAATGCCTTTTAGTTAACACCGTGAGTGGCCAATTCAGTAAGAGCAACAACGACTGGCTAAAGGGATAATAGAAAGAAAGGATTTACTTGTAAGAGTTGGCTGTGTGAAGTGTTATCGGTAAGTCTCTTGTGAACTGTTTCATACTTTGATTTGACTTGGACGAATGAAGCACCTAAGCTCAAATGTTGGATGAGTTTGGCAGCATCATCAATAGCATCAATAACATCATCGATGGCAGCAACCTTGGCAACAAAGGTTTCGTGTTATTAGTTTCTTGTGGCTTCTTCTCTAGCATAAGTTTATTCATTTGTTGCAATGTCTGAAATTGTAACTCTGATGTCTTCTTCAGAAACAGCCAAAGCTTCAATTGTGTCATCTCTCAATTAAGTGTTGGATGAGATTTGATTTTAGTGATACAAGATTTCCTTTTCTAAGTCTTCAACGATCTGTTATATAGATTGATATTCTTACTCTGTTGTTTGTGGTTGTATCAACTTCGAAAGCGTGGTCGTGGTCATTTTAGTCTTATTGTAATCCAGCAGCAACACCGTTCAATAACATATTAACTTCGTTGGCTGGTGATTAGGCTTACAAATGGGCTTTGATGGCTGACAACACGACATTTCCGAATGGATTGGCATCAATTTAAGCCAAGCTTGCATGTGTATCTACAAACTTGGCGGCTGCAAGAGCAAGAACCAATGTCAAGATAGCTAGTTTTTGCATTTATTTATTTAATGTTTTTAAAAACGGATCGATAAAAGCTTATGTATGTAATTAATTTATAAATATTTTTCCCCATTTTCTTATAATATTACTAACATCATCCGACGTTTCAACTTTTTATTACCATTTCTTTCATCCATCAAATCTCCCAACTATACTCTCCCGATAATCAAAAAATTTATAATTTAATATTTTATTCAAATTTATCTCTCCTTCCTCCTCCTATCACTCTCCTTCATTATGATTATCCTTCAGATATTAATATCTCTTCCCAAGTTTCCTATCATTTATAACATACTTTCTCATTTAAACCATTTAAACTAAACAATGTTTTCCCTATATTACTATTAATTTTAGTTTTCATTTAAGAA;start=100962;subtype=MAC;support_ref=106;support_variant=1;type=CRYPTIC;
scaffold51_43_with_IES	MILORD	internal_eliminated_sequence	103548	103792	.	.	.	ID=MILORD.43.103548.103792;Name=MILORD.43.103548.103792;bounded_by_ta=TRUE;common_boundary=Both;end=103792;ies_id=IESPGM.PTET51.1.43.101728;ies_left_dist=0;ies_min_dist=0;ies_right_dist=0;junction_seq=agaaaatgattgataTAacaatacaatacata;read_names=J00121:27:H3GGKBBXX:5:1102:8085:13535,J00121:27:H3GGKBBXX:5:2201:11343:27549,J00121:27:H3GGKBBXX:5:1128:16985:2967,J00121:27:H3GGKBBXX:5:2214:28097:29290,J00121:27:H3GGKBBXX:5:1120:26311:18282,J00121:27:H3GGKBBXX:5:2222:13920:24278,J00121:27:H3GGKBBXX:5:1207:23033:19496,J00121:27:H3GGKBBXX:5:1217:15737:30063,J00121:27:H3GGKBBXX:5:2114:8369:23241,J00121:27:H3GGKBBXX:5:2219:5538:24278,J00121:27:H3GGKBBXX:5:1103:19431:20779,J00121:27:H3GGKBBXX:5:1222:19918:18915,J00121:27:H3GGKBBXX:5:1102:8308:30380,J00121:27:H3GGKBBXX:5:1227:11464:19249,J00121:27:H3GGKBBXX:5:1108:21623:24401,J00121:27:H3GGKBBXX:5:1222:12936:10581,J00121:27:H3GGKBBXX:5:1201:27022:45115,J00121:27:H3GGKBBXX:5:1218:18467:5851;sequence=TAACAATATTATTAAGGCAAACTAAAAATTATAAATTGATGGATTTTCAAATTTTTATTTGTAAATTCTCATGAATTGATTAAATAGAATTTCATTAAGAAATAAAATATTATTGTTTTTTACCTTTTTATTTAACTAATTCTATAGAAACCAATATCAAGTATTCATCCAAAATTAATTCTTTTAAAGTGTTTAATAAACCCATCATATTTTGAATCAATTTATGTAAAATCTTCTAACTTTTG;start=103548;subtype=IES;support_ref=8;support_variant=18;type=IES;
scaffold51_43_with_IES	MILORD	internal_eliminated_sequence	104606	104705	.	.	.	ID=MILORD.43.104606.104705;Name=MILORD.43.104606.104705;bounded_by_ta=TRUE;common_boundary=Both;end=104705;ies_id=IESPGM.PTET51.1.43.102541;ies_left_dist=0;ies_min_dist=0;ies_right_dist=0;junction_seq=ctgacaaaagtctgaTAtcactttgatttcca;read_names=J00121:27:H3GGKBBXX:5:1227:8917:39242,J00121:27:H3GGKBBXX:5:1128:26321:27725,J00121:27:H3GGKBBXX:5:2206:21034:33334,J00121:27:H3GGKBBXX:5:1209:15706:23294,J00121:27:H3GGKBBXX:5:1124:7801:38855,J00121:27:H3GGKBBXX:5:1107:26058:31136,J00121:27:H3GGKBBXX:5:2217:28270:32121,J00121:27:H3GGKBBXX:5:2205:30736:12198,J00121:27:H3GGKBBXX:5:2223:20385:13535,J00121:27:H3GGKBBXX:5:2217:12246:18775,J00121:27:H3GGKBBXX:5:1217:3397:7591,J00121:27:H3GGKBBXX:5:1104:23429:7240,J00121:27:H3GGKBBXX:5:1124:14945:17333,J00121:27:H3GGKBBXX:5:1105:10764:31787,J00121:27:H3GGKBBXX:5:1120:7121:21852,J00121:27:H3GGKBBXX:5:2228:25834:20902,J00121:27:H3GGKBBXX:5:2110:23419:8805,J00121:27:H3GGKBBXX:5:1107:14803:43392,J00121:27:H3GGKBBXX:5:1121:7649:13377,J00121:27:H3GGKBBXX:5:2212:2209:29729,J00121:27:H3GGKBBXX:5:2119:27397:9051,J00121:27:H3GGKBBXX:5:2202:14478:21131,J00121:27:H3GGKBBXX:5:2110:17229:17702,J00121:27:H3GGKBBXX:5:2117:4848:30960,J00121:27:H3GGKBBXX:5:1126:7344:25333,J00121:27:H3GGKBBXX:5:1207:8988:5147;sequence=TAAGGGAGATGAATCTAATTTTTATGATCTCTAAGTTTTCTCTTTCATTCTTGATACAAAATTAAGTAGGTTTGTCCAATAAATATATGTTATTAAACTG;start=104606;subtype=IES;support_ref=98;support_variant=26;type=IES;
scaffold51_43_with_IES	MILORD	internal_eliminated_sequence	105230	106151	.	.	.	ID=MILORD.43.105230.106151;Name=MILORD.43.105230.106151;bounded_by_ta=TRUE;common_boundary=None;end=106151;ies_id=IESPGM.PTET51.1.43.102541;ies_left_dist=-624;ies_min_dist=624;ies_right_dist=-1446;junction_seq=ggaatcaacactcacTAttttattatcctatt;read_names=J00121:27:H3GGKBBXX:5:1111:30756:24999;sequence=TATAGAAGAAGTTAACATAATTTTTATTTATGTATAATAAAATTTATATTTCCCCCCTTTTGAATATTACTAAAATAAATTTACTCTATTTTATTATTTAGAATTCTTAAGTAAAAAAAGAATATCTATTTTTGAATTTATAATTCTCCAGAATCAAAATAAACTAGTACTTTTTAATAGAATGATTACCTAGTTCAATTTTTTGGTCCGATTTTTGTAAAGATAGATGAAGATTTATAAATTTTAAATATTCAGTTAATTTGATGATATATCCTAATATATTAATATGCTAAATTAATTTATTCTTTAAAATTTATTGAATTATGTTTAAAATGAACGAAGTTATAATTTTATTAAAAAATCCTTAAACTATTTGATGTTATTAAGTATAATTTAACAGATTTCAATGGATAGCATCATTTTTTTGGTTATGATATTTTTAAAGAATTCTAAAAAGGTATTTCCCAAATACAAAACAACCTCATATTCTAATAATTATTAATTATTTTTTTGCAATTTTAATTTGAAATAACCTTTGAAGTTATACTGAAAACAATTAGAAAATAATTAATGAAGAAATATATTTCAGAGTCTTTAAGAGTTTTGCTAAATCACCAGATGAATAAGTTGAGTCAGATATTTGAATTATTTGCAAAAATCCTAAATTTATATTGGGCGAATTAATCTATAACATTTCATAATGATGTAATCATAAAATTCTACATCAAAAAGTAAGATGGCATTAAATTAAAATCTTGAAAGCAAAAGATAATCTTTAATATTATCATATTTAATTCAATTTGATTATTTAATTTGTAATATGAAAAGTATAAAGTGATTATTAAATGAGAATTTGTCACAGAAAAGAATGTATTCTATTATAAATCAAAATTTTATTTCACAGCAATTATTTTACTAACTA;start=105230;subtype=MAC;support_ref=79;support_variant=1;type=CRYPTIC;
scaffold51_43_with_IES	MILORD	internal_eliminated_sequence	107586	108236	.	.	.	ID=MILORD.43.107586.108236;Name=MILORD.43.107586.108236;bounded_by_ta=TRUE;common_boundary=None;end=108236;ies_id=IESPGM.PTET51.1.43.105965;ies_left_dist=544;ies_min_dist=12;ies_right_dist=-12;junction_seq=tattattattaattaTAtattaaagttcagct;read_names=J00121:27:H3GGKBBXX:5:2120:11414:19865;sequence=TATAATCTTGAAGCATTCGTAGCCTATCTATACATTAATTAAATATATTCATATATCTTAATTTTCATTATAAGTATCCTCGCAGATCAATTTGCACTGATTAAAATGAATTTCACAAATGCCTGTTCCGTTTTTACGACACTGTTCCAATACGATCCTACACTCATCAATACAAATTATTTTTGGACATTCATCCAAACATCCATGAACCACACTACACATTAGGTTTTAAGTACTTCTAGCAATTTTTATGGCAATATGATGGATTACCAATACTATCACATCCACTTGTGCAATCTAACCAATCCATAGTGCAATCCCGTTTGCATTCTTCGTATGTAATTTAACTTAACGCTATACAAAACATTATTGTAACAAAGACTAGTGATTTCATTAATAATTATATTTAAAAATATTAATAAAATTCACTAAATTCACTTTAATTTTTGCATCAGAGTTATTAATTCATCCAAAGAAATCTCCCCATCATTGTCCTTATCACATTCTTCTAAAATATTCTTCCATTAGCCATCATCAATCTTTATATAGTCATCTATTTGTTGAATTTAATTAAAATTCTAATAAGTTTTTTATCTAAATATAATAAAAAGTTTTAGATAACTCAAATTTATTAGCCTATACCTGACATAA;start=107586;subtype=EXTERNAL;support_ref=89;support_variant=1;type=ALTERNATIVE;
scaffold51_43_with_IES	MILORD	internal_eliminated_sequence	108130	108224	.	.	.	ID=MILORD.43.108130.108224;Name=MILORD.43.108130.108224;bounded_by_ta=TRUE;common_boundary=Both;end=108224;ies_id=IESPGM.PTET51.1.43.105965;ies_left_dist=0;ies_min_dist=0;ies_right_dist=0;junction_seq=catcatcaatctttaTAcctgacataatatat;read_names=J00121:27:H3GGKBBXX:5:1212:17381:26512,J00121:27:H3GGKBBXX:5:1127:18132:35550,J00121:27:H3GGKBBXX:5:1210:16041:27074,J00121:27:H3GGKBBXX:5:1221:18091:20322,J00121:27:H3GGKBBXX:5:1112:13535:15311,J00121:27:H3GGKBBXX:5:1102:13920:48333,J00121:27:H3GGKBBXX:5:1126:11089:17649,J00121:27:H3GGKBBXX:5:1127:28696:7187,J00121:27:H3GGKBBXX:5:2124:6664:21447,J00121:27:H3GGKBBXX:5:2226:22952:7187,J00121:27:H3GGKBBXX:5:1126:31730:25246,J00121:27:H3GGKBBXX:5:1113:21237:42653,J00121:27:H3GGKBBXX:5:2115:28980:29870,J00121:27:H3GGKBBXX:5:2215:24312:13095,J00121:27:H3GGKBBXX:5:1217:6411:31242,J00121:27:H3GGKBBXX:5:2204:4685:11161,J00121:27:H3GGKBBXX:5:1110:12804:48931,J00121:27:H3GGKBBXX:5:1203:18456:15047,J00121:27:H3GGKBBXX:5:1215:23825:30784,J00121:27:H3GGKBBXX:5:2220:11982:23276,J00121:27:H3GGKBBXX:5:2211:21278:33088,J00121:27:H3GGKBBXX:5:1106:24241:27567,J00121:27:H3GGKBBXX:5:1203:17350:17843,J00121:27:H3GGKBBXX:5:1112:7507:41264,J00121:27:H3GGKBBXX:5:1215:22455:41423,J00121:27:H3GGKBBXX:5:2119:6106:40561,J00121:27:H3GGKBBXX:5:1211:17097:4637,J00121:27:H3GGKBBXX:5:2209:26971:16858,J00121:27:H3GGKBBXX:5:1202:25469:11653,J00121:27:H3GGKBBXX:5:2227:9445:36253,J00121:27:H3GGKBBXX:5:1116:24322:6114,J00121:27:H3GGKBBXX:5:2212:16001:11249,J00121:27:H3GGKBBXX:5:1208:5812:27918,J00121:27:H3GGKBBXX:5:1216:9272:28745,J00121:27:H3GGKBBXX:5:2228:4320:1736,J00121:27:H3GGKBBXX:5:2116:12317:21711,J00121:27:H3GGKBBXX:5:2107:32502:46381,J00121:27:H3GGKBBXX:5:1125:26869:12146,J00121:27:H3GGKBBXX:5:2121:4696:2598,J00121:27:H3GGKBBXX:5:1125:27509:33299,J00121:27:H3GGKBBXX:5:1115:10896:27760,J00121:27:H3GGKBBXX:5:2218:28940:8559,J00121:27:H3GGKBBXX:5:1112:7283:41124,J00121:27:H3GGKBBXX:5:2103:26413:3969,J00121:27:H3GGKBBXX:5:2102:26352:19197,J00121:27:H3GGKBBXX:5:1222:13250:12497,J00121:27:H3GGKBBXX:5:2203:30310:4004;sequence=TATAGTCATCTATTTGTTGAATTTAATTAAAATTCTAATAAGTTTTTTATCTAAATATAATAAAAAGTTTTAGATAACTCAAATTTATTAGCCTA;start=108130;subtype=IES;support_ref=2;support_variant=47;type=IES;
scaffold51_43_with_IES	MILORD	internal_eliminated_sequence	109505	109549	.	.	.	ID=MILORD.43.109505.109549;Name=MILORD.43.109505.109549;bounded_by_ta=TRUE;common_boundary=Both;end=109549;ies_id=IESPGM.PTET51.1.43.107245;ies_left_dist=0;ies_min_dist=0;ies_right_dist=0;junction_seq=gttaatatcaattgaTActggttttgcgatga;read_names=J00121:27:H3GGKBBXX:5:1207:8410:1930,J00121:27:H3GGKBBXX:5:1120:14083:21430,J00121:27:H3GGKBBXX:5:2218:30340:48192,J00121:27:H3GGKBBXX:5:2226:11759:14906,J00121:27:H3GGKBBXX:5:2122:14418:34741,J00121:27:H3GGKBBXX:5:1227:19410:45010,J00121:27:H3GGKBBXX:5:1205:5609:33545,J00121:27:H3GGKBBXX:5:1226:19015:1560,J00121:27:H3GGKBBXX:5:1216:25804:31224,J00121:27:H3GGKBBXX:5:2104:17076:22573,J00121:27:H3GGKBBXX:5:2206:18619:16383,J00121:27:H3GGKBBXX:5:2219:21217:27461,J00121:27:H3GGKBBXX:5:2208:28087:16928,J00121:27:H3GGKBBXX:5:1103:13555:20515,J00121:27:H3GGKBBXX:5:1205:20141:3723,J00121:27:H3GGKBBXX:5:2112:9080:25105,J00121:27:H3GGKBBXX:5:2213:16833:24085,J00121:27:H3GGKBBXX:5:2226:25378:23030,J00121:27:H3GGKBBXX:5:1115:16031:43550,J00121:27:H3GGKBBXX:5:2218:12987:8523,J00121:27:H3GGKBBXX:5:1215:6299:43603,J00121:27:H3GGKBBXX:5:2115:13626:22784,J00121:27:H3GGKBBXX:5:1124:30147:19900,J00121:27:H3GGKBBXX:5:2104:16011:22626,J00121:27:H3GGKBBXX:5:2114:28047:8137,J00121:27:H3GGKBBXX:5:1209:5873:16735,J00121:27:H3GGKBBXX:5:2206:4787:6835,J00121:27:H3GGKBBXX:5:1208:21542:30591,J00121:27:H3GGKBBXX:5:1103:30117:14643,J00121:27:H3GGKBBXX:5:2205:27225:10335,J00121:27:H3GGKBBXX:5:1110:11170:8963,J00121:27:H3GGKBBXX:5:1209:7781:42689,J00121:27:H3GGKBBXX:5:2110:23054:44042,J00121:27:H3GGKBBXX:5:2114:28077:8330,J00121:27:H3GGKBBXX:5:1121:22211:10405,J00121:27:H3GGKBBXX:5:1207:26920:21905,J00121:27:H3GGKBBXX:5:1114:4269:16559,J00121:27:H3GGKBBXX:5:1219:3508:22590,J00121:27:H3GGKBBXX:5:1205:25702:33967,J00121:27:H3GGKBBXX:5:2221:30168:20181,J00121:27:H3GGKBBXX:5:2207:22475:39101;sequence=TATAGTCAATTATAGAAGTTATTAAGATGCATAGAAATAGAAGTG;start=109505;subtype=IES;support_ref=22;support_variant=41;type=IES;
scaffold51_43_with_IES	MILORD	internal_eliminated_sequence	114211	114305	.	.	.	ID=MILORD.43.114211.114305;Name=MILORD.43.114211.114305;bounded_by_ta=TRUE;common_boundary=Both;end=114305;ies_id=IESPGM.PTET51.1.43.111906;ies_left_dist=0;ies_min_dist=0;ies_right_dist=0;junction_seq=ataagaaaaatctgaTAatatatataaatata;read_names=J00121:27:H3GGKBBXX:5:1205:2838:13060,J00121:27:H3GGKBBXX:5:1121:16112:16893,J00121:27:H3GGKBBXX:5:1126:25093:41915,J00121:27:H3GGKBBXX:5:1116:13991:3020,J00121:27:H3GGKBBXX:5:2220:28229:8277,J00121:27:H3GGKBBXX:5:1112:8430:41739,J00121:27:H3GGKBBXX:5:2220:28087:8383,J00121:27:H3GGKBBXX:5:2206:3742:18036,J00121:27:H3GGKBBXX:5:1209:10663:44236,J00121:27:H3GGKBBXX:5:2208:5142:42020,J00121:27:H3GGKBBXX:5:1118:9577:48122,J00121:27:H3GGKBBXX:5:1210:17249:15873,J00121:27:H3GGKBBXX:5:2109:6969:11565,J00121:27:H3GGKBBXX:5:2120:4543:30398,J00121:27:H3GGKBBXX:5:1217:11140:8734,J00121:27:H3GGKBBXX:5:1219:2372:26775,J00121:27:H3GGKBBXX:5:2105:25570:46645,J00121:27:H3GGKBBXX:5:2126:11688:18089,J00121:27:H3GGKBBXX:5:2203:8907:1560,J00121:27:H3GGKBBXX:5:2115:5497:2299,J00121:27:H3GGKBBXX:5:2217:29295:10264,J00121:27:H3GGKBBXX:5:2204:8694:20006,J00121:27:H3GGKBBXX:5:2224:8258:30960,J00121:27:H3GGKBBXX:5:1115:10379:25105,J00121:27:H3GGKBBXX:5:1106:11830:20164,J00121:27:H3GGKBBXX:5:2215:11911:21149,J00121:27:H3GGKBBXX:5:2226:20446:28586,J00121:27:H3GGKBBXX:5:2226:16955:1191,J00121:27:H3GGKBBXX:5:1103:21471:9578,J00121:27:H3GGKBBXX:5:2205:17279:47753,J00121:27:H3GGKBBXX:5:1221:27529:27426,J00121:27:H3GGKBBXX:5:2220:24048:14889;sequence=TACATTCAAATGGAGGAATATTGATAATTTTTTATAAATTAAAATTAGAATACATTTAGATTATAAAATTGGATTAAAAGTTCTAAATGATAGTG;start=114211;subtype=IES;support_ref=18;support_variant=32;type=IES;
scaffold51_43_with_IES	MILORD	internal_eliminated_sequence	116295	116325	.	.	.	ID=MILORD.43.116295.116325;Name=MILORD.43.116295.116325;bounded_by_ta=TRUE;common_boundary=Both;end=116325;ies_id=IESPGM.PTET51.1.43.113895;ies_left_dist=0;ies_min_dist=0;ies_right_dist=0;junction_seq=taacagagtagtatgTAcctctctaaaatata;read_names=J00121:27:H3GGKBBXX:5:1111:26058:40666,J00121:27:H3GGKBBXX:5:1119:4777:12585,J00121:27:H3GGKBBXX:5:1205:21349:33316,J00121:27:H3GGKBBXX:5:1217:12378:5218,J00121:27:H3GGKBBXX:5:1213:12337:9403,J00121:27:H3GGKBBXX:5:2103:10693:3037,J00121:27:H3GGKBBXX:5:1221:12987:31066,J00121:27:H3GGKBBXX:5:2213:29000:27268,J00121:27:H3GGKBBXX:5:1105:25966:30732,J00121:27:H3GGKBBXX:5:2212:4624:27936,J00121:27:H3GGKBBXX:5:1122:16752:13289,J00121:27:H3GGKBBXX:5:2113:29406:45097,J00121:27:H3GGKBBXX:5:2228:7202:15170,J00121:27:H3GGKBBXX:5:2114:26139:3072,J00121:27:H3GGKBBXX:5:2110:21876:8523,J00121:27:H3GGKBBXX:5:2111:22648:39611,J00121:27:H3GGKBBXX:5:2209:20618:47102,J00121:27:H3GGKBBXX:5:2128:9871:45748,J00121:27:H3GGKBBXX:5:1212:11789:48544,J00121:27:H3GGKBBXX:5:2123:9008:4233,J00121:27:H3GGKBBXX:5:2214:13108:19214,J00121:27:H3GGKBBXX:5:2204:23744:33809,J00121:27:H3GGKBBXX:5:1104:18507:13377,J00121:27:H3GGKBBXX:5:2126:23155:31628,J00121:27:H3GGKBBXX:5:1202:18122:26177,J00121:27:H3GGKBBXX:5:2209:15422:33949,J00121:27:H3GGKBBXX:5:2109:14681:18353,J00121:27:H3GGKBBXX:5:1205:18314:45115,J00121:27:H3GGKBBXX:5:2110:22983:8998,J00121:27:H3GGKBBXX:5:2104:24566:17755,J00121:27:H3GGKBBXX:5:2206:6563:28868,J00121:27:H3GGKBBXX:5:1110:21399:34706,J00121:27:H3GGKBBXX:5:1105:22364:30187,J00121:27:H3GGKBBXX:5:2112:20425:45045,J00121:27:H3GGKBBXX:5:2221:21065:13166,J00121:27:H3GGKBBXX:5:1104:16366:2738,J00121:27:H3GGKBBXX:5:2211:18913:6062,J00121:27:H3GGKBBXX:5:1107:14580:47823,J00121:27:H3GGKBBXX:5:2210:15077:6378,J00121:27:H3GGKBBXX:5:2221:15818:1472,J00121:27:H3GGKBBXX:5:1225:15645:4163,J00121:27:H3GGKBBXX:5:2111:5751:36147,J00121:27:H3GGKBBXX:5:1203:16122:41247,J00121:27:H3GGKBBXX:5:1207:8542:36552,J00121:27:H3GGKBBXX:5:1105:22282:2721,J00121:27:H3GGKBBXX:5:2109:4219:10000,J00121:27:H3GGKBBXX:5:2104:23673:24859,J00121:27:H3GGKBBXX:5:1213:24089:27303,J00121:27:H3GGKBBXX:5:2114:16508:3688,J00121:27:H3GGKBBXX:5:2104:7456:4251,J00121:27:H3GGKBBXX:5:2116:12225:18036,J00121:27:H3GGKBBXX:5:2211:20486:23628,J00121:27:H3GGKBBXX:5:2213:9993:5095;sequence=TACAATTAAATTAAAAATTACAATTCTATTG;start=116295;subtype=IES;support_ref=0;support_variant=53;type=IES;
scaffold51_43_with_IES	MILORD	internal_eliminated_sequence	117080	117189	.	.	.	ID=MILORD.43.117080.117189;Name=MILORD.43.117080.117189;bounded_by_ta=TRUE;common_boundary=Both;end=117189;ies_id=IESPGM.PTET51.1.43.114649;ies_left_dist=0;ies_min_dist=0;ies_right_dist=0;junction_seq=ttttgtatctggagaTAataataatatatcat;read_names=J00121:27:H3GGKBBXX:5:1202:18903:12831,J00121:27:H3GGKBBXX:5:1206:13697:1842,J00121:27:H3GGKBBXX:5:1127:29863:3371,J00121:27:H3GGKBBXX:5:2121:12023:4954,J00121:27:H3GGKBBXX:5:2216:10998:26775,J00121:27:H3GGKBBXX:5:1101:14844:48139,J00121:27:H3GGKBBXX:5:1207:9516:14678,J00121:27:H3GGKBBXX:5:2209:8663:48368,J00121:27:H3GGKBBXX:5:1107:19126:13359,J00121:27:H3GGKBBXX:5:2124:18477:1578,J00121:27:H3GGKBBXX:5:2216:11008:26723,J00121:27:H3GGKBBXX:5:1114:14519:43568,J00121:27:H3GGKBBXX:5:1219:17086:45133,J00121:27:H3GGKBBXX:5:1109:19593:25984,J00121:27:H3GGKBBXX:5:2119:13900:18722,J00121:27:H3GGKBBXX:5:1208:3671:1455,J00121:27:H3GGKBBXX:5:1106:26717:6150,J00121:27:H3GGKBBXX:5:1116:11931:37712,J00121:27:H3GGKBBXX:5:1121:9881:7820,J00121:27:H3GGKBBXX:5:1212:6583:2703,J00121:27:H3GGKBBXX:5:1214:24109:8137,J00121:27:H3GGKBBXX:5:1224:20689:45256,J00121:27:H3GGKBBXX:5:1220:3752:22942,J00121:27:H3GGKBBXX:5:1206:20547:1965,J00121:27:H3GGKBBXX:5:1204:6045:28815,J00121:27:H3GGKBBXX:5:1223:16914:48561,J00121:27:H3GGKBBXX:5:1106:6888:14027,J00121:27:H3GGKBBXX:5:1115:20912:34248,J00121:27:H3GGKBBXX:5:2207:29315:47260,J00121:27:H3GGKBBXX:5:1224:27580:9121,J00121:27:H3GGKBBXX:5:2126:14083:24841;sequence=TACAATAATATTGTTCTCTTTTTTATCTTATATATTATTTAGCTTAGTTTAAATAATTAATTTAAATATTTGAGAATAAATGAAAATTAAAAAATTATTTATTAGAATTG;start=117080;subtype=IES;support_ref=2;support_variant=31;type=IES;
scaffold51_43_with_IES	MILORD	internal_eliminated_sequence	121896	121924	.	.	.	ID=MILORD.43.121896.121924;Name=MILORD.43.121896.121924;bounded_by_ta=TRUE;common_boundary=Both;end=121924;ies_id=IESPGM.PTET51.1.43.119355;ies_left_dist=0;ies_min_dist=0;ies_right_dist=0;junction_seq=aaactatcataaaacTActctacattttaacc;read_names=J00121:27:H3GGKBBXX:5:1224:22932:29131,J00121:27:H3GGKBBXX:5:2220:27732:11987,J00121:27:H3GGKBBXX:5:2213:27671:22467,J00121:27:H3GGKBBXX:5:2211:15432:47542,J00121:27:H3GGKBBXX:5:2101:25418:14062,J00121:27:H3GGKBBXX:5:1212:7222:28217,J00121:27:H3GGKBBXX:5:2102:16193:10493,J00121:27:H3GGKBBXX:5:1113:9425:16383,J00121:27:H3GGKBBXX:5:2108:9932:8435,J00121:27:H3GGKBBXX:5:1102:17726:31646,J00121:27:H3GGKBBXX:5:2208:21328:42565,J00121:27:H3GGKBBXX:5:1225:18659:10018,J00121:27:H3GGKBBXX:5:2122:14539:35198,J00121:27:H3GGKBBXX:5:1211:18325:22590,J00121:27:H3GGKBBXX:5:2211:10500:2457,J00121:27:H3GGKBBXX:5:1219:10074:3512,J00121:27:H3GGKBBXX:5:1123:8866:27021,J00121:27:H3GGKBBXX:5:1111:10855:31875,J00121:27:H3GGKBBXX:5:2112:30218:40596,J00121:27:H3GGKBBXX:5:2111:22090:13429,J00121:27:H3GGKBBXX:5:1125:6126:1420;sequence=TATAGTCAAAATAGCAACCGATTTAAATA;start=121896;subtype=IES;support_ref=0;support_variant=21;type=IES;
scaffold51_43_with_IES	MILORD	internal_eliminated_sequence	122082	122151	.	.	.	ID=MILORD.43.122082.122151;Name=MILORD.43.122082.122151;bounded_by_ta=TRUE;common_boundary=Both;end=122151;ies_id=IESPGM.PTET51.1.43.119512;ies_left_dist=0;ies_min_dist=0;ies_right_dist=0;junction_seq=ccaggacctggatcaTActtaaagagaccaaa;read_names=J00121:27:H3GGKBBXX:5:1202:24921:19249,J00121:27:H3GGKBBXX:5:1209:5670:14273,J00121:27:H3GGKBBXX:5:1123:6421:23839,J00121:27:H3GGKBBXX:5:1102:16407:23065,J00121:27:H3GGKBBXX:5:2120:8065:15363,J00121:27:H3GGKBBXX:5:2106:19776:11038,J00121:27:H3GGKBBXX:5:2114:25469:25439,J00121:27:H3GGKBBXX:5:1104:25175:23663,J00121:27:H3GGKBBXX:5:1206:10358:28797,J00121:27:H3GGKBBXX:5:1222:7364:11161,J00121:27:H3GGKBBXX:5:2217:4005:32384,J00121:27:H3GGKBBXX:5:1128:9343:7416,J00121:27:H3GGKBBXX:5:2216:31375:30679,J00121:27:H3GGKBBXX:5:1117:5020:23487,J00121:27:H3GGKBBXX:5:2219:26240:37607,J00121:27:H3GGKBBXX:5:1125:18771:26635,J00121:27:H3GGKBBXX:5:2106:19827:10985,J00121:27:H3GGKBBXX:5:2122:11698:37097,J00121:27:H3GGKBBXX:5:2102:27691:27672,J00121:27:H3GGKBBXX:5:2212:24068:3319,J00121:27:H3GGKBBXX:5:1217:7608:16647,J00121:27:H3GGKBBXX:5:1216:19004:30872,J00121:27:H3GGKBBXX:5:1105:19451:42478,J00121:27:H3GGKBBXX:5:1117:6593:33105,J00121:27:H3GGKBBXX:5:2220:13291:17843,J00121:27:H3GGKBBXX:5:1128:6735:15100,J00121:27:H3GGKBBXX:5:2119:2169:9473,J00121:27:H3GGKBBXX:5:2220:26179:7011,J00121:27:H3GGKBBXX:5:1114:14326:22415,J00121:27:H3GGKBBXX:5:2116:32207:10247,J00121:27:H3GGKBBXX:5:1125:29548:24665,J00121:27:H3GGKBBXX:5:1104:18101:30890,J00121:27:H3GGKBBXX:5:1227:14671:34055,J00121:27:H3GGKBBXX:5:2219:19218:13939;sequence=TACAGTAGGGGTATCATTTTGATCATTACAAAATTAATTAGAAAAACACAAAAGATTTCAATTATCCCTG;start=122082;subtype=IES;support_ref=10;support_variant=34;type=IES;
scaffold51_43_with_IES	MILORD	internal_eliminated_sequence	124545	124662	.	.	.	ID=MILORD.43.124545.124662;Name=MILORD.43.124545.124662;bounded_by_ta=TRUE;common_boundary=Both;end=124662;ies_id=IESPGM.PTET51.1.43.121905;ies_left_dist=0;ies_min_dist=0;ies_right_dist=0;junction_seq=gataggtattctattTAttactaacttaaagc;read_names=J00121:27:H3GGKBBXX:5:2215:6005:46188,J00121:27:H3GGKBBXX:5:1220:20151:47630,J00121:27:H3GGKBBXX:5:2205:26230:20639,J00121:27:H3GGKBBXX:5:2202:27123:34495,J00121:27:H3GGKBBXX:5:2104:15402:4374,J00121:27:H3GGKBBXX:5:1205:4827:34196,J00121:27:H3GGKBBXX:5:1204:8491:13886,J00121:27:H3GGKBBXX:5:2104:25225:20058,J00121:27:H3GGKBBXX:5:2221:8795:19584,J00121:27:H3GGKBBXX:5:1228:27011:3881,J00121:27:H3GGKBBXX:5:1201:31223:20181,J00121:27:H3GGKBBXX:5:2210:10054:23206,J00121:27:H3GGKBBXX:5:2210:30208:33756,J00121:27:H3GGKBBXX:5:1116:20415:13728,J00121:27:H3GGKBBXX:5:1102:6431:33668,J00121:27:H3GGKBBXX:5:1223:8278:37255;sequence=TACATTTAAAATATTGATAATTCTTTAATATTTTTTATACATATAATACTATTATTTATATATATAATTAATTAGCTGATGCTTTATTTACAATAGACTAATTTGAAGAATCTTACTG;start=124545;subtype=IES;support_ref=78;support_variant=16;type=IES;
scaffold51_43_with_IES	MILORD	internal_eliminated_sequence	128064	128141	.	.	.	ID=MILORD.43.128064.128141;Name=MILORD.43.128064.128141;bounded_by_ta=TRUE;common_boundary=None;end=128141;ies_id=IESPGM.PTET51.1.43.126514;ies_left_dist=1208;ies_min_dist=1158;ies_right_dist=1158;junction_seq=atcaatgcaaatgtaTAtctggatttacgcaa;read_names=J00121:27:H3GGKBBXX:5:1222:6096:2211;sequence=TACGGCAAATTCTCTTGTTTTGGATCAAACAACATGAATTTATTATTTATATATATATATATTAATTACACTCATTTG;start=128064;subtype=MAC;support_ref=93;support_variant=1;type=CRYPTIC;
scaffold51_43_with_IES	MILORD	internal_eliminated_sequence	129272	129299	.	.	.	ID=MILORD.43.129272.129299;Name=MILORD.43.129272.129299;bounded_by_ta=TRUE;common_boundary=Both;end=129299;ies_id=IESPGM.PTET51.1.43.126514;ies_left_dist=0;ies_min_dist=0;ies_right_dist=0;junction_seq=cggttttggtaatagTAcattgacttatccct;read_names=J00121:27:H3GGKBBXX:5:2228:18122:17350,J00121:27:H3GGKBBXX:5:1101:16792:6994,J00121:27:H3GGKBBXX:5:2112:28858:39541,J00121:27:H3GGKBBXX:5:1124:14854:27549,J00121:27:H3GGKBBXX:5:1208:19360:23294,J00121:27:H3GGKBBXX:5:2207:22191:32033,J00121:27:H3GGKBBXX:5:1117:18690:17210,J00121:27:H3GGKBBXX:5:1223:10470:19109,J00121:27:H3GGKBBXX:5:1222:17980:46047,J00121:27:H3GGKBBXX:5:2213:4635:22784,J00121:27:H3GGKBBXX:5:1219:6471:13904,J00121:27:H3GGKBBXX:5:2225:13758:32191,J00121:27:H3GGKBBXX:5:1210:28138:5657,J00121:27:H3GGKBBXX:5:1116:7151:8752,J00121:27:H3GGKBBXX:5:1128:5883:20340,J00121:27:H3GGKBBXX:5:1219:22120:16542,J00121:27:H3GGKBBXX:5:2202:30543:7082,J00121:27:H3GGKBBXX:5:2222:30228:4391,J00121:27:H3GGKBBXX:5:1208:28777:23962,J00121:27:H3GGKBBXX:5:1226:27915:48139,J00121:27:H3GGKBBXX:5:1115:21653:33985,J00121:27:H3GGKBBXX:5:1219:29224:44183,J00121:27:H3GGKBBXX:5:1227:27823:8172,J00121:27:H3GGKBBXX:5:2207:30624:14185,J00121:27:H3GGKBBXX:5:2220:16021:3793,J00121:27:H3GGKBBXX:5:2205:25022:48896,J00121:27:H3GGKBBXX:5:1218:23054:45942,J00121:27:H3GGKBBXX:5:1205:21927:29641,J00121:27:H3GGKBBXX:5:2109:17208:18300,J00121:27:H3GGKBBXX:5:2203:27702:19074,J00121:27:H3GGKBBXX:5:1207:19004:30380,J00121:27:H3GGKBBXX:5:2202:8237:39119,J00121:27:H3GGKBBXX:5:2211:18436:37202,J00121:27:H3GGKBBXX:5:2114:11058:14994;sequence=TATAAGTAAATTACACAGTATAGTATTA;start=129272;subtype=IES;support_ref=0;support_variant=34;type=IES;
scaffold51_43_with_IES	MILORD	internal_eliminated_sequence	133431	133458	.	.	.	ID=MILORD.43.133431.133458;Name=MILORD.43.133431.133458;bounded_by_ta=TRUE;common_boundary=None;end=133458;ies_id=IESPGM.PTET51.1.43.131234;ies_left_dist=589;ies_min_dist=587;ies_right_dist=587;junction_seq=taattttattctaatTAaatttatatttgata;read_names=J00121:27:H3GGKBBXX:5:1225:12895:31540,J00121:27:H3GGKBBXX:5:2111:19218:2228;sequence=TATAGAAATTAGACACGCAATTTAATTA;start=133431;subtype=MAC;support_ref=114;support_variant=2;type=CRYPTIC;
scaffold51_43_with_IES	MILORD	internal_eliminated_sequence	134020	134045	.	.	.	ID=MILORD.43.134020.134045;Name=MILORD.43.134020.134045;bounded_by_ta=TRUE;common_boundary=Both;end=134045;ies_id=IESPGM.PTET51.1.43.131234;ies_left_dist=0;ies_min_dist=0;ies_right_dist=0;junction_seq=aaatcaattcgttgcTAcataaccaattaaaa;read_names=J00121:27:H3GGKBBXX:5:2125:26677:12480,J00121:27:H3GGKBBXX:5:1112:19583:48052,J00121:27:H3GGKBBXX:5:1213:21623:30274,J00121:27:H3GGKBBXX:5:2226:8846:2439,J00121:27:H3GGKBBXX:5:1120:20750:15293,J00121:27:H3GGKBBXX:5:1202:13636:6519,J00121:27:H3GGKBBXX:5:1224:16894:10932,J00121:27:H3GGKBBXX:5:1106:16051:7750,J00121:27:H3GGKBBXX:5:1212:27773:46240,J00121:27:H3GGKBBXX:5:1226:22891:8277,J00121:27:H3GGKBBXX:5:1126:28950:10405,J00121:27:H3GGKBBXX:5:1104:18751:32789,J00121:27:H3GGKBBXX:5:1122:27306:32701,J00121:27:H3GGKBBXX:5:1116:10216:18001,J00121:27:H3GGKBBXX:5:1225:23480:24700,J00121:27:H3GGKBBXX:5:2217:21450:41546,J00121:27:H3GGKBBXX:5:1221:7517:47999,J00121:27:H3GGKBBXX:5:2111:25946:14836,J00121:27:H3GGKBBXX:5:2217:27732:38363,J00121:27:H3GGKBBXX:5:1206:21947:15961,J00121:27:H3GGKBBXX:5:1223:23328:46944,J00121:27:H3GGKBBXX:5:2121:29041:38310,J00121:27:H3GGKBBXX:5:2205:24698:25720,J00121:27:H3GGKBBXX:5:2125:23987:43198,J00121:27:H3GGKBBXX:5:2116:6563:15996,J00121:27:H3GGKBBXX:5:1221:4158:27162,J00121:27:H3GGKBBXX:5:1209:15788:3354,J00121:27:H3GGKBBXX:5:1106:10084:3108,J00121:27:H3GGKBBXX:5:2219:4472:21342,J00121:27:H3GGKBBXX:5:1103:26372:8787,J00121:27:H3GGKBBXX:5:2111:17888:22327,J00121:27:H3GGKBBXX:5:1101:24830:17474,J00121:27:H3GGKBBXX:5:1118:21653:19109,J00121:27:H3GGKBBXX:5:1226:11576:10053,J00121:27:H3GGKBBXX:5:1202:18507:39471,J00121:27:H3GGKBBXX:5:2102:14549:27162,J00121:27:H3GGKBBXX:5:2207:22150:33088,J00121:27:H3GGKBBXX:5:2205:5132:42003,J00121:27:H3GGKBBXX:5:2213:18812:5675,J00121:27:H3GGKBBXX:5:1221:28331:5780;sequence=TATAGATAAATATTTGTTAATAATTA;start=134020;subtype=IES;support_ref=0;support_variant=40;type=IES;
scaffold51_43_with_IES	MILORD	internal_eliminated_sequence	142830	142855	.	.	.	ID=MILORD.43.142830.142855;Name=MILORD.43.142830.142855;bounded_by_ta=TRUE;common_boundary=None;end=142855;ies_id=IESPGM.PTET51.1.43.140129;ies_left_dist=111;ies_min_dist=111;ies_right_dist=225;junction_seq=taggatttggtttttTAcctcttgccatagtt;read_names=J00121:27:H3GGKBBXX:5:2205:27630:35972;sequence=TATAGATGTTTTTGGCTTACTCAACA;start=142830;subtype=MAC;support_ref=66;support_variant=1;type=CRYPTIC;
scaffold51_43_with_IES	MILORD	internal_eliminated_sequence	142941	143080	.	.	.	ID=MILORD.43.142941.143080;Name=MILORD.43.142941.143080;bounded_by_ta=TRUE;common_boundary=Both;end=143080;ies_id=IESPGM.PTET51.1.43.140129;ies_left_dist=0;ies_min_dist=0;ies_right_dist=0;junction_seq=gttctttgacctaaaTAcaaatttgattttac;read_names=J00121:27:H3GGKBBXX:5:1108:17066:28569,J00121:27:H3GGKBBXX:5:1224:8542:48263,J00121:27:H3GGKBBXX:5:1106:22709:25755,J00121:27:H3GGKBBXX:5:1201:13991:46451,J00121:27:H3GGKBBXX:5:2106:12124:10370,J00121:27:H3GGKBBXX:5:2115:18020:14889,J00121:27:H3GGKBBXX:5:1110:28879:5534,J00121:27:H3GGKBBXX:5:2211:2960:21078,J00121:27:H3GGKBBXX:5:2107:17036:44166,J00121:27:H3GGKBBXX:5:1115:23845:7609,J00121:27:H3GGKBBXX:5:1203:5172:21817,J00121:27:H3GGKBBXX:5:2214:14844:7556,J00121:27:H3GGKBBXX:5:2116:2301:10581,J00121:27:H3GGKBBXX:5:2121:6532:13939,J00121:27:H3GGKBBXX:5:1121:22749:19425,J00121:27:H3GGKBBXX:5:2212:11332:30872,J00121:27:H3GGKBBXX:5:1124:30005:14871,J00121:27:H3GGKBBXX:5:2205:5213:18054,J00121:27:H3GGKBBXX:5:2223:8410:42583,J00121:27:H3GGKBBXX:5:1204:25540:18775,J00121:27:H3GGKBBXX:5:1205:8877:26301;sequence=TATAGCTCTTGTAAAAAAATGCTTATAAGAAGTTACAAATGAAATATATAAAATATGGGTAATATTAATATAACTAAGTAGCTTGGTTAACCATTATAAATTCTATATCCCTTCTGAGGAAATCTTCTATTCTAGAACTA;start=142941;subtype=IES;support_ref=38;support_variant=21;type=IES;
scaffold51_43_with_IES	MILORD	internal_eliminated_sequence	143942	144023	.	.	.	ID=MILORD.43.143942.144023;Name=MILORD.43.143942.144023;bounded_by_ta=TRUE;common_boundary=Both;end=144023;ies_id=IESPGM.PTET51.1.43.140990;ies_left_dist=0;ies_min_dist=0;ies_right_dist=0;junction_seq=atattctataattttTAtcctagaacaactcc;read_names=J00121:27:H3GGKBBXX:5:2101:4807:16753,J00121:27:H3GGKBBXX:5:2118:14692:41686,J00121:27:H3GGKBBXX:5:1103:13321:45854,J00121:27:H3GGKBBXX:5:2103:29234:45150,J00121:27:H3GGKBBXX:5:2212:12246:10088,J00121:27:H3GGKBBXX:5:2103:26250:27707,J00121:27:H3GGKBBXX:5:1201:17188:32930,J00121:27:H3GGKBBXX:5:1226:9668:7029,J00121:27:H3GGKBBXX:5:2206:7009:47612,J00121:27:H3GGKBBXX:5:2210:12134:19214,J00121:27:H3GGKBBXX:5:2115:27245:38152,J00121:27:H3GGKBBXX:5:2115:8247:30556,J00121:27:H3GGKBBXX:5:1127:16792:4602,J00121:27:H3GGKBBXX:5:1220:8288:22467,J00121:27:H3GGKBBXX:5:1102:25246:35321,J00121:27:H3GGKBBXX:5:1125:13250:42179,J00121:27:H3GGKBBXX:5:1214:4391:47753,J00121:27:H3GGKBBXX:5:2202:18071:36288,J00121:27:H3GGKBBXX:5:1116:7912:28112,J00121:27:H3GGKBBXX:5:1206:13839:6378,J00121:27:H3GGKBBXX:5:2101:26869:41651,J00121:27:H3GGKBBXX:5:1101:4797:42759,J00121:27:H3GGKBBXX:5:2106:16467:31998,J00121:27:H3GGKBBXX:5:1225:8176:43550,J00121:27:H3GGKBBXX:5:2225:22171:8893,J00121:27:H3GGKBBXX:5:2216:14935:5851,J00121:27:H3GGKBBXX:5:2208:5122:32736,J00121:27:H3GGKBBXX:5:2116:2209:1771,J00121:27:H3GGKBBXX:5:2219:12723:35602,J00121:27:H3GGKBBXX:5:1101:10825:42020,J00121:27:H3GGKBBXX:5:2104:25530:25193,J00121:27:H3GGKBBXX:5:2205:3569:20832,J00121:27:H3GGKBBXX:5:1106:7385:21078,J00121:27:H3GGKBBXX:5:1124:14519:44166,J00121:27:H3GGKBBXX:5:2116:7852:8594,J00121:27:H3GGKBBXX:5:1117:7537:29184,J00121:27:H3GGKBBXX:5:1123:24962:32261,J00121:27:H3GGKBBXX:5:2114:14813:28463;sequence=TACTGCCAAAATAATTACTTTTTATGATTTCATAAATAGTCAATAAAAATTAAGAATATAATTCCAAGTAACACTTTAGCTG;start=143942;subtype=IES;support_ref=28;support_variant=38;type=IES;
scaffold51_43_with_IES	MILORD	internal_eliminated_sequence	146168	146269	.	.	.	ID=MILORD.43.146168.146269;Name=MILORD.43.146168.146269;bounded_by_ta=TRUE;common_boundary=Both;end=146269;ies_id=IESPGM.PTET51.1.43.143134;ies_left_dist=0;ies_min_dist=0;ies_right_dist=0;junction_seq=tttatcaaattctgaTAacaacccttaagatg;read_names=J00121:27:H3GGKBBXX:5:2209:11840:30134,J00121:27:H3GGKBBXX:5:1118:10673:26494,J00121:27:H3GGKBBXX:5:1113:17310:31417,J00121:27:H3GGKBBXX:5:2217:15950:38873,J00121:27:H3GGKBBXX:5:1211:15788:7609,J00121:27:H3GGKBBXX:5:2209:26311:21377,J00121:27:H3GGKBBXX:5:1121:12530:24155,J00121:27:H3GGKBBXX:5:1109:7009:35057,J00121:27:H3GGKBBXX:5:1227:25327:38662,J00121:27:H3GGKBBXX:5:1114:31335:31664,J00121:27:H3GGKBBXX:5:1120:21146:15909,J00121:27:H3GGKBBXX:5:1120:17594:35426,J00121:27:H3GGKBBXX:5:1226:22313:38046,J00121:27:H3GGKBBXX:5:1127:27204:31224,J00121:27:H3GGKBBXX:5:1113:21247:2404,J00121:27:H3GGKBBXX:5:2221:15686:29518,J00121:27:H3GGKBBXX:5:2201:5020:30099,J00121:27:H3GGKBBXX:5:2119:9414:6695,J00121:27:H3GGKBBXX:5:1202:2422:18669;sequence=TACATTTAAAATAGTTAATAAATTAATAATTTTCATAATCCCTTAATTAATTGATTTCAATTAAAAAAATGAGGAAATCCATAAAAACTCTTCTATTCTGTG;start=146168;subtype=IES;support_ref=16;support_variant=19;type=IES;
scaffold51_43_with_IES	MILORD	internal_eliminated_sequence	149926	149979	.	.	.	ID=MILORD.43.149926.149979;Name=MILORD.43.149926.149979;bounded_by_ta=TRUE;common_boundary=Both;end=149979;ies_id=IESPGM.PTET51.1.43.146790;ies_left_dist=0;ies_min_dist=0;ies_right_dist=0;junction_seq=tcatatcaggattaaTAttagcccactctgat;read_names=J00121:27:H3GGKBBXX:5:1102:6705:31329,J00121:27:H3GGKBBXX:5:2111:31659:28850,J00121:27:H3GGKBBXX:5:1120:12195:17280,J00121:27:H3GGKBBXX:5:2201:23734:21236,J00121:27:H3GGKBBXX:5:1225:10805:7662,J00121:27:H3GGKBBXX:5:2122:7030:6853,J00121:27:H3GGKBBXX:5:2223:17432:6624,J00121:27:H3GGKBBXX:5:2201:31629:28692,J00121:27:H3GGKBBXX:5:2213:16102:22432,J00121:27:H3GGKBBXX:5:1221:28798:47735,J00121:27:H3GGKBBXX:5:2116:11505:5851,J00121:27:H3GGKBBXX:5:1208:6360:28129,J00121:27:H3GGKBBXX:5:1211:9628:33053,J00121:27:H3GGKBBXX:5:1127:24373:37255,J00121:27:H3GGKBBXX:5:2124:29630:38381,J00121:27:H3GGKBBXX:5:1208:21501:11812,J00121:27:H3GGKBBXX:5:1220:24119:5798,J00121:27:H3GGKBBXX:5:1224:30371:39348,J00121:27:H3GGKBBXX:5:1106:5974:31013,J00121:27:H3GGKBBXX:5:1216:10805:34600,J00121:27:H3GGKBBXX:5:2123:24068:43585,J00121:27:H3GGKBBXX:5:2210:24840:41686,J00121:27:H3GGKBBXX:5:1120:20192:8734,J00121:27:H3GGKBBXX:5:1217:17229:45977,J00121:27:H3GGKBBXX:5:2226:16894:11987,J00121:27:H3GGKBBXX:5:1210:10105:27092,J00121:27:H3GGKBBXX:5:1120:11972:17421,J00121:27:H3GGKBBXX:5:2209:13311:11337,J00121:27:H3GGKBBXX:5:1103:20994:49054,J00121:27:H3GGKBBXX:5:2204:14062:27795,J00121:27:H3GGKBBXX:5:2210:21795:31242,J00121:27:H3GGKBBXX:5:2128:25164:28920,J00121:27:H3GGKBBXX:5:1116:28321:8435,J00121:27:H3GGKBBXX:5:1226:25652:46047,J00121:27:H3GGKBBXX:5:1114:22912:45273,J00121:27:H3GGKBBXX:5:2202:28960:19074,J00121:27:H3GGKBBXX:5:2202:26149:8611,J00121:27:H3GGKBBXX:5:2122:7141:7117,J00121:27:H3GGKBBXX:5:2221:25347:43761,J00121:27:H3GGKBBXX:5:1224:30046:14906,J00121:27:H3GGKBBXX:5:1201:22516:43568,J00121:27:H3GGKBBXX:5:2202:11261:3319,J00121:27:H3GGKBBXX:5:2110:12185:23909,J00121:27:H3GGKBBXX:5:1220:18862:26406,J00121:27:H3GGKBBXX:5:2110:2838:44359,J00121:27:H3GGKBBXX:5:1113:22140:33527,J00121:27:H3GGKBBXX:5:1109:11667:22766,J00121:27:H3GGKBBXX:5:2209:22485:24138,J00121:27:H3GGKBBXX:5:1121:11972:40385;sequence=TACAGTGGGAATTAATGTCTATTGACATTTAAATACTTTATACATTATCTACTG;start=149926;subtype=IES;support_ref=0;support_variant=49;type=IES;
scaffold51_43_with_IES	MILORD	internal_eliminated_sequence	151819	151904	.	.	.	ID=MILORD.43.151819.151904;Name=MILORD.43.151819.151904;bounded_by_ta=TRUE;common_boundary=Both;end=151904;ies_id=IESPGM.PTET51.1.43.148629;ies_left_dist=0;ies_min_dist=0;ies_right_dist=0;junction_seq=agggaaatctaatgaTActtgatttaatcaaa;read_names=J00121:27:H3GGKBBXX:5:1111:14154:27180,J00121:27:H3GGKBBXX:5:2212:15057:16471,J00121:27:H3GGKBBXX:5:2225:27326:19689,J00121:27:H3GGKBBXX:5:1109:1945:17386,J00121:27:H3GGKBBXX:5:2107:25499:48491,J00121:27:H3GGKBBXX:5:1214:17634:32050,J00121:27:H3GGKBBXX:5:2217:11728:9332,J00121:27:H3GGKBBXX:5:2110:6055:8435,J00121:27:H3GGKBBXX:5:1219:17888:28868,J00121:27:H3GGKBBXX:5:1216:11241:21922,J00121:27:H3GGKBBXX:5:1204:12276:18405,J00121:27:H3GGKBBXX:5:2206:4361:9543,J00121:27:H3GGKBBXX:5:2116:13108:22485,J00121:27:H3GGKBBXX:5:2113:30513:42900,J00121:27:H3GGKBBXX:5:2223:24799:21078,J00121:27:H3GGKBBXX:5:2216:18680:17579,J00121:27:H3GGKBBXX:5:2119:24809:20463,J00121:27:H3GGKBBXX:5:2204:29224:15522,J00121:27:H3GGKBBXX:5:1213:8745:28956,J00121:27:H3GGKBBXX:5:2215:25510:4831;sequence=TACAGTAGAGTGACATAAACATTTAGCATTAGATTACTTGCTTTATAAATTAAAGAGAACTATGAGAAAATGATTTTCATTGCCTC;start=151819;subtype=IES;support_ref=66;support_variant=20;type=IES;
scaffold51_43_with_IES	MILORD	internal_eliminated_sequence	153337	153388	.	.	.	ID=MILORD.43.153337.153388;Name=MILORD.43.153337.153388;bounded_by_ta=TRUE;common_boundary=Both;end=153388;ies_id=IESPGM.PTET51.1.43.150061;ies_left_dist=0;ies_min_dist=0;ies_right_dist=0;junction_seq=ggcatggtgaaaagaTAgctaaattgtcacct;read_names=J00121:27:H3GGKBBXX:5:2214:3945:9631,J00121:27:H3GGKBBXX:5:2207:19867:13517,J00121:27:H3GGKBBXX:5:2213:11272:19724,J00121:27:H3GGKBBXX:5:1128:31548:36358,J00121:27:H3GGKBBXX:5:1206:4279:5780,J00121:27:H3GGKBBXX:5:1227:9891:30415,J00121:27:H3GGKBBXX:5:1116:5781:14150,J00121:27:H3GGKBBXX:5:2111:27468:19162,J00121:27:H3GGKBBXX:5:2214:24759:29131,J00121:27:H3GGKBBXX:5:2112:29498:28762,J00121:27:H3GGKBBXX:5:2110:9709:11354,J00121:27:H3GGKBBXX:5:1207:11383:17175,J00121:27:H3GGKBBXX:5:2102:21684:2809,J00121:27:H3GGKBBXX:5:2224:17949:25210,J00121:27:H3GGKBBXX:5:2216:9100:10299;sequence=TACACTCAAAGTGATATATAACAATTTAATTCATTTAACTTCATAATTACTA;start=153337;subtype=IES;support_ref=130;support_variant=15;type=IES;
scaffold51_43_with_IES	MILORD	internal_eliminated_sequence	154330	154358	.	.	.	ID=MILORD.43.154330.154358;Name=MILORD.43.154330.154358;bounded_by_ta=TRUE;common_boundary=Both;end=154358;ies_id=IESPGM.PTET51.1.43.151002;ies_left_dist=0;ies_min_dist=0;ies_right_dist=0;junction_seq=ttttggtacttctatTAtattcactcttggga;read_names=J00121:27:H3GGKBBXX:5:2123:2818:40913,J00121:27:H3GGKBBXX:5:1202:17421:48843,J00121:27:H3GGKBBXX:5:1104:29406:9649,J00121:27:H3GGKBBXX:5:1102:9739:36095,J00121:27:H3GGKBBXX:5:2227:25672:43902,J00121:27:H3GGKBBXX:5:2123:25855:12005,J00121:27:H3GGKBBXX:5:1102:7821:27145,J00121:27:H3GGKBBXX:5:1110:21268:21078,J00121:27:H3GGKBBXX:5:2214:12368:48456,J00121:27:H3GGKBBXX:5:1214:17655:6906,J00121:27:H3GGKBBXX:5:2225:4726:44078,J00121:27:H3GGKBBXX:5:1216:19786:40983,J00121:27:H3GGKBBXX:5:1126:17371:35040,J00121:27:H3GGKBBXX:5:1226:16599:31839,J00121:27:H3GGKBBXX:5:2109:28686:20146,J00121:27:H3GGKBBXX:5:1123:15128:43884,J00121:27:H3GGKBBXX:5:2115:10399:16840,J00121:27:H3GGKBBXX:5:2207:27143:6994,J00121:27:H3GGKBBXX:5:2124:22901:25843,J00121:27:H3GGKBBXX:5:2202:2686:33510,J00121:27:H3GGKBBXX:5:2226:16001:34776,J00121:27:H3GGKBBXX:5:2209:18254:13148;sequence=TATAGTCAAGATAGGTGTGAAGATTGCTA;start=154330;subtype=IES;support_ref=40;support_variant=22;type=IES;
scaffold51_43_with_IES	MILORD	internal_eliminated_sequence	154713	154787	.	.	.	ID=MILORD.43.154713.154787;Name=MILORD.43.154713.154787;bounded_by_ta=TRUE;common_boundary=Both;end=154787;ies_id=IESPGM.PTET51.1.43.151356;ies_left_dist=0;ies_min_dist=0;ies_right_dist=0;junction_seq=tctctggcagcttggTAcaaagcaagatcgga;read_names=J00121:27:H3GGKBBXX:5:2108:10307:9121,J00121:27:H3GGKBBXX:5:1118:21044:18863,J00121:27:H3GGKBBXX:5:1118:23642:3389,J00121:27:H3GGKBBXX:5:1126:9496:10352,J00121:27:H3GGKBBXX:5:2110:1793:34846,J00121:27:H3GGKBBXX:5:2222:8095:16753,J00121:27:H3GGKBBXX:5:2104:28148:3776,J00121:27:H3GGKBBXX:5:2203:8826:27549,J00121:27:H3GGKBBXX:5:2223:17076:22784,J00121:27:H3GGKBBXX:5:1212:10592:38803,J00121:27:H3GGKBBXX:5:1119:4624:2228,J00121:27:H3GGKBBXX:5:1127:10764:35620,J00121:27:H3GGKBBXX:5:1107:5720:15135,J00121:27:H3GGKBBXX:5:1224:25053:42900,J00121:27:H3GGKBBXX:5:2103:7182:32050,J00121:27:H3GGKBBXX:5:2223:22211:34917,J00121:27:H3GGKBBXX:5:2220:14448:7046,J00121:27:H3GGKBBXX:5:2119:4036:2510,J00121:27:H3GGKBBXX:5:2119:17919:16753,J00121:27:H3GGKBBXX:5:1113:29427:32965,J00121:27:H3GGKBBXX:5:2118:16427:48491;sequence=TATTGTTATGACAATTATGTATATTAATGAAAGTATAAATTTTAGATACAAAATAAATGATTTTTCTTTCAGCAA;start=154713;subtype=IES;support_ref=14;support_variant=21;type=IES;
scaffold51_43_with_IES	MILORD	internal_eliminated_sequence	156633	156679	.	.	.	ID=MILORD.43.156633.156679;Name=MILORD.43.156633.156679;bounded_by_ta=TRUE;common_boundary=Both;end=156679;ies_id=IESPGM.PTET51.1.43.153201;ies_left_dist=0;ies_min_dist=0;ies_right_dist=0;junction_seq=ttcaagattaacatgTAactttctgctcctaa;read_names=J00121:27:H3GGKBBXX:5:2202:12631:37871,J00121:27:H3GGKBBXX:5:2223:23236:25158,J00121:27:H3GGKBBXX:5:2102:24129:41053,J00121:27:H3GGKBBXX:5:1125:24028:6730,J00121:27:H3GGKBBXX:5:1125:16254:4796,J00121:27:H3GGKBBXX:5:2204:24312:13201,J00121:27:H3GGKBBXX:5:1227:8806:44992,J00121:27:H3GGKBBXX:5:1114:12692:6044,J00121:27:H3GGKBBXX:5:2124:28148:12251,J00121:27:H3GGKBBXX:5:1219:3762:26371,J00121:27:H3GGKBBXX:5:2123:13951:9842,J00121:27:H3GGKBBXX:5:1202:3802:15012,J00121:27:H3GGKBBXX:5:2102:5954:15715,J00121:27:H3GGKBBXX:5:2121:17858:17808,J00121:27:H3GGKBBXX:5:2204:7578:14484,J00121:27:H3GGKBBXX:5:1223:15980:21131,J00121:27:H3GGKBBXX:5:2220:11647:32543,J00121:27:H3GGKBBXX:5:1217:6593:7539;sequence=TACAATCAATAATGGCAAATGAAGATATTGATAATTTGAAATGACTA;start=156633;subtype=IES;support_ref=74;support_variant=18;type=IES;
scaffold51_43_with_IES	MILORD	internal_eliminated_sequence	158966	159009	.	.	.	ID=MILORD.43.158966.159009;Name=MILORD.43.158966.159009;bounded_by_ta=TRUE;common_boundary=Both;end=159009;ies_id=IESPGM.PTET51.1.43.155487;ies_left_dist=0;ies_min_dist=0;ies_right_dist=0;junction_seq=taatgaagaaggtagTAtcattaaaattatgt;read_names=J00121:27:H3GGKBBXX:5:1208:4949:36411,J00121:27:H3GGKBBXX:5:1201:7699:40719,J00121:27:H3GGKBBXX:5:1109:2534:29976,J00121:27:H3GGKBBXX:5:1104:27072:37712,J00121:27:H3GGKBBXX:5:1211:8389:23452,J00121:27:H3GGKBBXX:5:2114:16559:28850,J00121:27:H3GGKBBXX:5:2225:20273:26881,J00121:27:H3GGKBBXX:5:1105:12378:36376,J00121:27:H3GGKBBXX:5:1123:30624:3952,J00121:27:H3GGKBBXX:5:1204:21328:27795,J00121:27:H3GGKBBXX:5:2109:29498:6923,J00121:27:H3GGKBBXX:5:1226:15209:15363,J00121:27:H3GGKBBXX:5:1122:22617:8224,J00121:27:H3GGKBBXX:5:2205:3102:7468,J00121:27:H3GGKBBXX:5:1106:14286:42143,J00121:27:H3GGKBBXX:5:1212:5599:46645,J00121:27:H3GGKBBXX:5:1222:10460:9209,J00121:27:H3GGKBBXX:5:2105:20801:8523,J00121:27:H3GGKBBXX:5:1215:5720:3916,J00121:27:H3GGKBBXX:5:2222:25844:31892,J00121:27:H3GGKBBXX:5:1114:11261:5534,J00121:27:H3GGKBBXX:5:2104:26920:1894,J00121:27:H3GGKBBXX:5:1111:26900:42583,J00121:27:H3GGKBBXX:5:1216:22810:44113,J00121:27:H3GGKBBXX:5:1217:7121:11407,J00121:27:H3GGKBBXX:5:1125:5832:17649,J00121:27:H3GGKBBXX:5:2224:23612:27426,J00121:27:H3GGKBBXX:5:1126:24535:30644,J00121:27:H3GGKBBXX:5:2228:5244:11390,J00121:27:H3GGKBBXX:5:2222:19553:26125,J00121:27:H3GGKBBXX:5:1206:15635:21166,J00121:27:H3GGKBBXX:5:1213:10998:28006,J00121:27:H3GGKBBXX:5:1113:18700:26054,J00121:27:H3GGKBBXX:5:1118:29934:5358;sequence=TACAATCGTATTCGCATTTAGACTCCATAACGGGAATTTGAGTG;start=158966;subtype=IES;support_ref=33;support_variant=34;type=IES;
scaffold51_43_with_IES	MILORD	internal_eliminated_sequence	164362	164421	.	.	.	ID=MILORD.43.164362.164421;Name=MILORD.43.164362.164421;bounded_by_ta=TRUE;common_boundary=Both;end=164421;ies_id=IESPGM.PTET51.1.43.160839;ies_left_dist=0;ies_min_dist=0;ies_right_dist=0;junction_seq=tatcacattgcaaaaTAcaatgcatagttgaa;read_names=J00121:27:H3GGKBBXX:5:2115:27702:21395,J00121:27:H3GGKBBXX:5:2225:2747:9913,J00121:27:H3GGKBBXX:5:2113:24525:21201,J00121:27:H3GGKBBXX:5:1112:13342:34248,J00121:27:H3GGKBBXX:5:2206:16569:16665,J00121:27:H3GGKBBXX:5:2206:23713:32666,J00121:27:H3GGKBBXX:5:2113:24525:20779,J00121:27:H3GGKBBXX:5:1211:24332:17808,J00121:27:H3GGKBBXX:5:2202:10105:20234,J00121:27:H3GGKBBXX:5:2223:11444:34301,J00121:27:H3GGKBBXX:5:1203:20912:14555,J00121:27:H3GGKBBXX:5:1213:17472:13201,J00121:27:H3GGKBBXX:5:2113:28513:23610,J00121:27:H3GGKBBXX:5:2117:14935:6976,J00121:27:H3GGKBBXX:5:2224:27143:39981,J00121:27:H3GGKBBXX:5:2225:8765:41370,J00121:27:H3GGKBBXX:5:1215:4208:32420;sequence=TACACTCCCATCCATTTTTACTAATATCACATTTACTATAAAGAATATATATCTCCTCTG;start=164362;subtype=IES;support_ref=34;support_variant=17;type=IES;
scaffold51_43_with_IES	MILORD	internal_eliminated_sequence	167065	167144	.	.	.	ID=MILORD.43.167065.167144;Name=MILORD.43.167065.167144;bounded_by_ta=TRUE;common_boundary=None;end=167144;ies_id=IESPGM.PTET51.1.43.163511;ies_left_dist=29;ies_min_dist=4;ies_right_dist=-4;junction_seq=ttttagcataataatTAataaaatgaattaca;read_names=J00121:27:H3GGKBBXX:5:1108:6045:16331;sequence=TATACAAATAAAATACATAAATATATTTATACAGCTAAAAGACATTTAAATCCTCAATAATTTTATATTTTATCTGTATA;start=167065;subtype=EXTERNAL;support_ref=21;support_variant=1;type=ALTERNATIVE;
scaffold51_43_with_IES	MILORD	internal_eliminated_sequence	167094	167140	.	.	.	ID=MILORD.43.167094.167140;Name=MILORD.43.167094.167140;bounded_by_ta=TRUE;common_boundary=Both;end=167140;ies_id=IESPGM.PTET51.1.43.163511;ies_left_dist=0;ies_min_dist=0;ies_right_dist=0;junction_seq=acataaatatatttaTAtataataaaatgaat;read_names=J00121:27:H3GGKBBXX:5:1207:21795:40526,J00121:27:H3GGKBBXX:5:1111:28889:22010,J00121:27:H3GGKBBXX:5:1126:17411:12849,J00121:27:H3GGKBBXX:5:2111:11698:29817,J00121:27:H3GGKBBXX:5:1211:14448:42847,J00121:27:H3GGKBBXX:5:2205:29112:2703,J00121:27:H3GGKBBXX:5:1112:26311:37062,J00121:27:H3GGKBBXX:5:2223:7101:25720,J00121:27:H3GGKBBXX:5:2214:6796:5605,J00121:27:H3GGKBBXX:5:1225:16559:5851,J00121:27:H3GGKBBXX:5:1228:27042:27531,J00121:27:H3GGKBBXX:5:1114:5294:37607,J00121:27:H3GGKBBXX:5:1126:6299:3723,J00121:27:H3GGKBBXX:5:1201:17188:28463,J00121:27:H3GGKBBXX:5:1113:26798:25421,J00121:27:H3GGKBBXX:5:2206:31598:19320,J00121:27:H3GGKBBXX:5:1115:20425:38644,J00121:27:H3GGKBBXX:5:2214:5041:21658,J00121:27:H3GGKBBXX:5:1206:27894:28833,J00121:27:H3GGKBBXX:5:2111:12134:29694,J00121:27:H3GGKBBXX:5:1126:26311:15363,J00121:27:H3GGKBBXX:5:1101:16072:29518,J00121:27:H3GGKBBXX:5:2219:30858:5868,J00121:27:H3GGKBBXX:5:1217:5660:9016,J00121:27:H3GGKBBXX:5:2128:9384:33123,J00121:27:H3GGKBBXX:5:1116:23175:34793,J00121:27:H3GGKBBXX:5:2107:19695:35128,J00121:27:H3GGKBBXX:5:1204:19055:46293,J00121:27:H3GGKBBXX:5:2202:10297:24823,J00121:27:H3GGKBBXX:5:2201:22110:47682,J00121:27:H3GGKBBXX:5:1128:32309:9754,J00121:27:H3GGKBBXX:5:1120:27610:39875,J00121:27:H3GGKBBXX:5:1105:19319:41792,J00121:27:H3GGKBBXX:5:2103:11302:43480,J00121:27:H3GGKBBXX:5:2106:30827:12954,J00121:27:H3GGKBBXX:5:2119:21044:47770,J00121:27:H3GGKBBXX:5:2223:3468:8453,J00121:27:H3GGKBBXX:5:1118:9323:1824,J00121:27:H3GGKBBXX:5:2219:8582:42636,J00121:27:H3GGKBBXX:5:2119:10013:30802,J00121:27:H3GGKBBXX:5:2204:24170:45238,J00121:27:H3GGKBBXX:5:2120:20689:20287,J00121:27:H3GGKBBXX:5:1201:8034:36622,J00121:27:H3GGKBBXX:5:1207:10328:17456,J00121:27:H3GGKBBXX:5:1118:17056:41809,J00121:27:H3GGKBBXX:5:1117:14681:21799,J00121:27:H3GGKBBXX:5:1215:20161:10757,J00121:27:H3GGKBBXX:5:1128:26961:29888,J00121:27:H3GGKBBXX:5:1228:28838:3565,J00121:27:H3GGKBBXX:5:2110:25976:38767,J00121:27:H3GGKBBXX:5:1215:16346:36218,J00121:27:H3GGKBBXX:5:2124:11495:9385,J00121:27:H3GGKBBXX:5:2107:29234:39066,J00121:27:H3GGKBBXX:5:2211:26890:27162,J00121:27:H3GGKBBXX:5:2123:20577:13447,J00121:27:H3GGKBBXX:5:2225:15544:6660,J00121:27:H3GGKBBXX:5:1128:19228:16067,J00121:27:H3GGKBBXX:5:1103:6877:11899,J00121:27:H3GGKBBXX:5:2211:25195:16102,J00121:27:H3GGKBBXX:5:2216:8247:34741,J00121:27:H3GGKBBXX:5:2203:30289:7310,J00121:27:H3GGKBBXX:5:2101:6827:2809,J00121:27:H3GGKBBXX:5:1216:21004:36059,J00121:27:H3GGKBBXX:5:1104:19542:6167,J00121:27:H3GGKBBXX:5:2202:5365:6888,J00121:27:H3GGKBBXX:5:1224:4300:8840,J00121:27:H3GGKBBXX:5:2107:7364:5112,J00121:27:H3GGKBBXX:5:2212:27833:43075,J00121:27:H3GGKBBXX:5:1226:23805:24876,J00121:27:H3GGKBBXX:5:1211:5010:18757,J00121:27:H3GGKBBXX:5:1120:6999:47594,J00121:27:H3GGKBBXX:5:1114:22364:19285,J00121:27:H3GGKBBXX:5:2202:28929:2985,J00121:27:H3GGKBBXX:5:1107:25215:18071,J00121:27:H3GGKBBXX:5:1228:28828:3582,J00121:27:H3GGKBBXX:5:2121:14519:15399,J00121:27:H3GGKBBXX:5:2212:18162:41546,J00121:27:H3GGKBBXX:5:1122:8968:17210,J00121:27:H3GGKBBXX:5:1104:13565:25738,J00121:27:H3GGKBBXX:5:2211:26494:17368,J00121:27:H3GGKBBXX:5:1215:18842:42548,J00121:27:H3GGKBBXX:5:2106:3498:33510,J00121:27:H3GGKBBXX:5:2204:28168:32859,J00121:27:H3GGKBBXX:5:2219:24454:39576,J00121:27:H3GGKBBXX:5:2128:29224:32683;sequence=TACAGCTAAAAGACATTTAAATCCTCAATAATTTTATATTTTATCTG;start=167094;subtype=IES;support_ref=0;support_variant=85;type=IES;
scaffold51_43_with_IES	MILORD	internal_eliminated_sequence	167939	168366	.	.	.	ID=MILORD.43.167939.168366;Name=MILORD.43.167939.168366;bounded_by_ta=TRUE;common_boundary=None;end=168366;ies_id=IESPGM.PTET51.1.43.163511;ies_left_dist=-845;ies_min_dist=845;ies_right_dist=-1226;junction_seq=aatttggggagttgaTAtatgatcaacctgaa;read_names=J00121:27:H3GGKBBXX:5:2202:22303:30714,J00121:27:H3GGKBBXX:5:2202:22282:30749;sequence=TACAGATTATTTGTTAAGTTTTTGATAAAACAAAAATATTCAACATCATATTAATTTTTATAAAAAATAATAAATTAATTAATTAGAGAGAGGATGAATAAATGAGATATTAAACAAATAAAAAGTGGCTTTGATTTTAACTATCCAACTAGATTAAAGATTGAAATGCATAAGATTGATCAGATGTATAACCGAATAAAAATTAGCAATATATGAGGTGGATTAGTTATTGCAAAAGAGCTCGAGATTAGTGTTGTTAATAAATAAATTTTATGATATTATAAAATTGCAACTTAAAAAGGAGTTTCATTTACTCACTATTAATTAATTTTATAATAGAAAATTTTACAAATTGTTAAATTAAAGAATGAAAAATTATTATTTAAATTCAAGCGAAAGAGGGATTAAAAAAGTTAATAATTTGTTAT;start=167939;subtype=MAC;support_ref=97;support_variant=2;type=CRYPTIC;
scaffold51_43_with_IES	MILORD	internal_eliminated_sequence	169274	169402	.	.	.	ID=MILORD.43.169274.169402;Name=MILORD.43.169274.169402;bounded_by_ta=TRUE;common_boundary=Both;end=169402;ies_id=IESPGM.PTET51.1.43.165644;ies_left_dist=0;ies_min_dist=0;ies_right_dist=0;junction_seq=attttggtctttagtTAattgatttaattatg;read_names=J00121:27:H3GGKBBXX:5:2102:29285:16753,J00121:27:H3GGKBBXX:5:2120:5274:26388,J00121:27:H3GGKBBXX:5:2208:14336:24085,J00121:27:H3GGKBBXX:5:1116:16173:5007,J00121:27:H3GGKBBXX:5:1127:29691:23962,J00121:27:H3GGKBBXX:5:1101:6948:34635,J00121:27:H3GGKBBXX:5:1103:28564:5622,J00121:27:H3GGKBBXX:5:1109:21257:3442,J00121:27:H3GGKBBXX:5:1217:25185:27584,J00121:27:H3GGKBBXX:5:2110:7567:27232,J00121:27:H3GGKBBXX:5:1128:11850:16084,J00121:27:H3GGKBBXX:5:2226:7578:15715,J00121:27:H3GGKBBXX:5:1119:8734:40086,J00121:27:H3GGKBBXX:5:1119:19218:35813,J00121:27:H3GGKBBXX:5:2211:19786:27936,J00121:27:H3GGKBBXX:5:1108:18690:43585;sequence=TACAGTTGAGAAACATTTATTCGTGCTCTTTTAGTGAGAAGTTGATTGTGTTAACTTCTTTCCTAATAACCTTAATTCTTGTTCAAGTGCTTATTTTAAAAAATAATAAAAAATTCAATTTTTAATTTG;start=169274;subtype=IES;support_ref=80;support_variant=16;type=IES;
scaffold51_43_with_IES	MILORD	internal_eliminated_sequence	170394	170621	.	.	.	ID=MILORD.43.170394.170621;Name=MILORD.43.170394.170621;bounded_by_ta=TRUE;common_boundary=Both;end=170621;ies_id=IESPGM.PTET51.1.43.166635;ies_left_dist=0;ies_min_dist=0;ies_right_dist=0;junction_seq=aataatttatttaatTAaaactataaattatt;read_names=J00121:27:H3GGKBBXX:5:1207:28158:25562,J00121:27:H3GGKBBXX:5:1126:30868:12146,J00121:27:H3GGKBBXX:5:1224:8460:12040,J00121:27:H3GGKBBXX:5:1205:16031:6800,J00121:27:H3GGKBBXX:5:2115:4929:2932,J00121:27:H3GGKBBXX:5:1206:29244:35954,J00121:27:H3GGKBBXX:5:1202:26819:11882,J00121:27:H3GGKBBXX:5:2116:10307:29765,J00121:27:H3GGKBBXX:5:1209:10500:31611,J00121:27:H3GGKBBXX:5:1212:20851:8893,J00121:27:H3GGKBBXX:5:1117:18355:16032,J00121:27:H3GGKBBXX:5:1101:27651:11425,J00121:27:H3GGKBBXX:5:1214:3021:41757,J00121:27:H3GGKBBXX:5:2221:21582:3934;sequence=TATAGCCCCAGTAAAGAACAATTTTCTAAAAGAAATATGTAGTATCAAAAATATAATGGCTTAGTAAATTATTTAATATCGCTTTAGTTTCTGAACATAAAATTTATTTATTTTAGAAATTATCAACAATTTTTATTGTTTAATTGTTATGTATTGCAATATCATTATCTTATGTATTTATTTATATCTTAGAGAAATACAGAAAAAAACAATTTTGATCTAGAACCA;start=170394;subtype=IES;support_ref=94;support_variant=14;type=IES;
scaffold51_43_with_IES	MILORD	internal_eliminated_sequence	173528	173572	.	.	.	ID=MILORD.43.173528.173572;Name=MILORD.43.173528.173572;bounded_by_ta=TRUE;common_boundary=Both;end=173572;ies_id=IESPGM.PTET51.1.43.169541;ies_left_dist=0;ies_min_dist=0;ies_right_dist=0;junction_seq=ctcgatcaagttggcTAatttagtattattat;read_names=J00121:27:H3GGKBBXX:5:2220:19309:34952,J00121:27:H3GGKBBXX:5:2222:24505:35479,J00121:27:H3GGKBBXX:5:2111:23987:14396,J00121:27:H3GGKBBXX:5:1208:30817:9702,J00121:27:H3GGKBBXX:5:1227:16133:42776,J00121:27:H3GGKBBXX:5:2220:5720:5147,J00121:27:H3GGKBBXX:5:1219:4574:21799,J00121:27:H3GGKBBXX:5:2221:3508:40877,J00121:27:H3GGKBBXX:5:1212:3894:35356,J00121:27:H3GGKBBXX:5:1207:13301:27672,J00121:27:H3GGKBBXX:5:2206:6614:6238,J00121:27:H3GGKBBXX:5:2208:27661:12005,J00121:27:H3GGKBBXX:5:2106:6106:18827,J00121:27:H3GGKBBXX:5:1223:13616:10563,J00121:27:H3GGKBBXX:5:2211:23997:15223,J00121:27:H3GGKBBXX:5:2201:19400:43620,J00121:27:H3GGKBBXX:5:1114:27823:18089,J00121:27:H3GGKBBXX:5:2120:15980:29466,J00121:27:H3GGKBBXX:5:1207:23683:8172,J00121:27:H3GGKBBXX:5:1206:15158:4936,J00121:27:H3GGKBBXX:5:1127:8410:45889,J00121:27:H3GGKBBXX:5:1103:23135:9121,J00121:27:H3GGKBBXX:5:2112:4807:24173,J00121:27:H3GGKBBXX:5:1104:8471:12269,J00121:27:H3GGKBBXX:5:1217:8521:24736,J00121:27:H3GGKBBXX:5:2123:29711:10915,J00121:27:H3GGKBBXX:5:2109:10632:14045,J00121:27:H3GGKBBXX:5:1102:28635:6906,J00121:27:H3GGKBBXX:5:2119:13555:30609,J00121:27:H3GGKBBXX:5:1228:7710:37361,J00121:27:H3GGKBBXX:5:2203:24160:22432,J00121:27:H3GGKBBXX:5:1113:27874:34248,J00121:27:H3GGKBBXX:5:1210:10754:42319,J00121:27:H3GGKBBXX:5:2214:21430:10458,J00121:27:H3GGKBBXX:5:2109:21085:22872,J00121:27:H3GGKBBXX:5:1106:14336:20041,J00121:27:H3GGKBBXX:5:1103:16528:41704,J00121:27:H3GGKBBXX:5:2122:25144:31980,J00121:27:H3GGKBBXX:5:1107:4564:18019,J00121:27:H3GGKBBXX:5:2206:24464:13289,J00121:27:H3GGKBBXX:5:1202:20770:38961;sequence=TACAGAAAATTTTACTTAAACTGTTTTTTATTTTTAAACTGACTA;start=173528;subtype=IES;support_ref=15;support_variant=41;type=IES;
scaffold51_43_with_IES	MILORD	internal_eliminated_sequence	177884	177940	.	.	.	ID=MILORD.43.177884.177940;Name=MILORD.43.177884.177940;bounded_by_ta=TRUE;common_boundary=LEFT;end=177940;ies_id=IESPGM.PTET51.1.43.173852;ies_left_dist=0;ies_min_dist=0;ies_right_dist=747;junction_seq=ttactatagatctgaTAaatattaacctcata;read_names=J00121:27:H3GGKBBXX:5:2227:10105:29096,J00121:27:H3GGKBBXX:5:1226:19045:33053;sequence=TACAGTTCGAAATATATTTAATTATAAACTTCAATATTAATTAATCATAATTTTCAA;start=177884;subtype=PARTIAL_INTERNAL;support_ref=16;support_variant=2;type=ALTERNATIVE;
scaffold51_43_with_IES	MILORD	internal_eliminated_sequence	180370	180563	.	.	.	ID=MILORD.43.180370.180563;Name=MILORD.43.180370.180563;bounded_by_ta=TRUE;common_boundary=Both;end=180563;ies_id=IESPGM.PTET51.1.43.175534;ies_left_dist=0;ies_min_dist=0;ies_right_dist=0;junction_seq=gttgttatagtttgaTAttagcattttattga;read_names=J00121:27:H3GGKBBXX:5:2217:12276:2932,J00121:27:H3GGKBBXX:5:1205:9597:11196,J00121:27:H3GGKBBXX:5:1113:13301:40086,J00121:27:H3GGKBBXX:5:2217:6137:8365,J00121:27:H3GGKBBXX:5:1104:29031:34319,J00121:27:H3GGKBBXX:5:2105:25083:39541,J00121:27:H3GGKBBXX:5:2225:16812:13007,J00121:27:H3GGKBBXX:5:2219:27296:47841,J00121:27:H3GGKBBXX:5:1116:23713:13042,J00121:27:H3GGKBBXX:5:2125:18020:38064,J00121:27:H3GGKBBXX:5:1218:30076:27057,J00121:27:H3GGKBBXX:5:1202:10805:34565,J00121:27:H3GGKBBXX:5:2209:21836:2510,J00121:27:H3GGKBBXX:5:1201:6979:10704,J00121:27:H3GGKBBXX:5:1123:21268:43480,J00121:27:H3GGKBBXX:5:2202:11221:39787,J00121:27:H3GGKBBXX:5:1228:12520:21500,J00121:27:H3GGKBBXX:5:1119:2980:34829;sequence=TATTGTCTGCAAAATTTGAATGAAAAGTTTTCAAAACAATTAATTTTTCCAATCTTTAAATATTTTTAGTTTTTTAGCAACAAAATTCTATTTTCCATTTTTCTCAGTTAACTTAATTTAAATTTTATTAATTTTTTGGATTATTTTTGGGTAACTATTTAGTAGTTTAGAATATTATTATATTACTAAGACAA;start=180370;subtype=IES;support_ref=82;support_variant=18;type=IES;
scaffold51_43_with_IES	MILORD	internal_eliminated_sequence	183880	183906	.	.	.	ID=MILORD.43.183880.183906;Name=MILORD.43.183880.183906;bounded_by_ta=TRUE;common_boundary=Both;end=183906;ies_id=IESPGM.PTET51.1.43.178850;ies_left_dist=0;ies_min_dist=0;ies_right_dist=0;junction_seq=aatctcttattttagTAgaataatttcagaaa;read_names=J00121:27:H3GGKBBXX:5:1205:16001:20744,J00121:27:H3GGKBBXX:5:1207:4310:42900,J00121:27:H3GGKBBXX:5:2210:6350:46469,J00121:27:H3GGKBBXX:5:1111:30990:16260,J00121:27:H3GGKBBXX:5:1202:28473:39365,J00121:27:H3GGKBBXX:5:1204:13301:45537,J00121:27:H3GGKBBXX:5:1122:16224:22573,J00121:27:H3GGKBBXX:5:1128:7892:38310,J00121:27:H3GGKBBXX:5:2218:8075:13341,J00121:27:H3GGKBBXX:5:1202:5649:24577,J00121:27:H3GGKBBXX:5:2119:25073:31083,J00121:27:H3GGKBBXX:5:2221:12023:22186,J00121:27:H3GGKBBXX:5:1211:12317:48333,J00121:27:H3GGKBBXX:5:1214:12916:35796,J00121:27:H3GGKBBXX:5:1120:15311:14273,J00121:27:H3GGKBBXX:5:1212:15189:46205;sequence=TATAGTTATTTAAACTTGATTCTTTTA;start=183880;subtype=IES;support_ref=2;support_variant=16;type=IES;
scaffold51_43_with_IES	MILORD	internal_eliminated_sequence	185097	185122	.	.	.	ID=MILORD.43.185097.185122;Name=MILORD.43.185097.185122;bounded_by_ta=TRUE;common_boundary=Both;end=185122;ies_id=IESPGM.PTET51.1.43.180040;ies_left_dist=0;ies_min_dist=0;ies_right_dist=0;junction_seq=tttttctttctgttgTAattcgtttatttctt;read_names=J00121:27:H3GGKBBXX:5:2222:22820:29852,J00121:27:H3GGKBBXX:5:1124:27143:43533,J00121:27:H3GGKBBXX:5:1111:5365:37097,J00121:27:H3GGKBBXX:5:2114:27519:23997,J00121:27:H3GGKBBXX:5:1107:11424:6413,J00121:27:H3GGKBBXX:5:2214:27702:6167,J00121:27:H3GGKBBXX:5:2207:2909:42337,J00121:27:H3GGKBBXX:5:2201:15615:36147,J00121:27:H3GGKBBXX:5:2222:25763:14625,J00121:27:H3GGKBBXX:5:1214:26433:5165,J00121:27:H3GGKBBXX:5:2128:4533:43568,J00121:27:H3GGKBBXX:5:2206:7852:17737,J00121:27:H3GGKBBXX:5:2104:26301:15205,J00121:27:H3GGKBBXX:5:2225:21694:33703,J00121:27:H3GGKBBXX:5:1219:24556:4585,J00121:27:H3GGKBBXX:5:2208:18396:41000,J00121:27:H3GGKBBXX:5:1125:5274:1279,J00121:27:H3GGKBBXX:5:1211:12408:28235,J00121:27:H3GGKBBXX:5:1108:18791:35180,J00121:27:H3GGKBBXX:5:2222:5781:42706,J00121:27:H3GGKBBXX:5:1111:6634:23364,J00121:27:H3GGKBBXX:5:2201:9658:18757;sequence=TATAGATTTTACTTTCATTTAGATCA;start=185097;subtype=IES;support_ref=0;support_variant=22;type=IES;
scaffold51_43_with_IES	MILORD	internal_eliminated_sequence	185634	185659	.	.	.	ID=MILORD.43.185634.185659;Name=MILORD.43.185634.185659;bounded_by_ta=TRUE;common_boundary=Both;end=185659;ies_id=IESPGM.PTET51.1.43.180551;ies_left_dist=0;ies_min_dist=0;ies_right_dist=0;junction_seq=aattcaacttgatggTAatggcgattttgaat;read_names=J00121:27:H3GGKBBXX:5:1127:15767:19425,J00121:27:H3GGKBBXX:5:1115:28006:21571,J00121:27:H3GGKBBXX:5:1228:20699:35743,J00121:27:H3GGKBBXX:5:1213:17787:33088,J00121:27:H3GGKBBXX:5:1223:9831:16629,J00121:27:H3GGKBBXX:5:2101:4980:31927,J00121:27:H3GGKBBXX:5:2209:17360:32209,J00121:27:H3GGKBBXX:5:2223:5041:39981,J00121:27:H3GGKBBXX:5:1118:25824:36147,J00121:27:H3GGKBBXX:5:1102:28686:6431,J00121:27:H3GGKBBXX:5:1124:15767:33141,J00121:27:H3GGKBBXX:5:1112:16386:18845,J00121:27:H3GGKBBXX:5:1105:6126:35989,J00121:27:H3GGKBBXX:5:2212:25956:25896,J00121:27:H3GGKBBXX:5:1101:5162:9913,J00121:27:H3GGKBBXX:5:1121:17137:22713,J00121:27:H3GGKBBXX:5:1226:30076:24771,J00121:27:H3GGKBBXX:5:1127:19116:30609,J00121:27:H3GGKBBXX:5:2214:27539:9262,J00121:27:H3GGKBBXX:5:1120:19908:34653,J00121:27:H3GGKBBXX:5:1111:10023:4901,J00121:27:H3GGKBBXX:5:2110:25641:43146,J00121:27:H3GGKBBXX:5:1223:25215:25668,J00121:27:H3GGKBBXX:5:1125:22587:31628,J00121:27:H3GGKBBXX:5:1217:23165:28235,J00121:27:H3GGKBBXX:5:1208:10764:45291,J00121:27:H3GGKBBXX:5:1118:11292:9350,J00121:27:H3GGKBBXX:5:2113:4381:15733,J00121:27:H3GGKBBXX:5:1226:23581:3987,J00121:27:H3GGKBBXX:5:2225:11434:23663,J00121:27:H3GGKBBXX:5:1219:12662:43937,J00121:27:H3GGKBBXX:5:1124:24241:34248,J00121:27:H3GGKBBXX:5:1114:19806:40455,J00121:27:H3GGKBBXX:5:1211:9272:3670,J00121:27:H3GGKBBXX:5:1210:4675:43427,J00121:27:H3GGKBBXX:5:1124:6532:35040,J00121:27:H3GGKBBXX:5:1208:10216:40367,J00121:27:H3GGKBBXX:5:1102:22627:44711,J00121:27:H3GGKBBXX:5:1223:19522:33985;sequence=TATAAATAGATTCATCGATTCAATTA;start=185634;subtype=IES;support_ref=3;support_variant=39;type=IES;
scaffold51_43_with_IES	MILORD	internal_eliminated_sequence	193127	194169	.	.	.	ID=MILORD.43.193127.194169;Name=MILORD.43.193127.194169;bounded_by_ta=TRUE;common_boundary=None;end=194169;ies_id=IESPGM.PTET51.1.43.192218;ies_left_dist=4200;ies_min_dist=3457;ies_right_dist=3457;junction_seq=atagtctaattttgaTAtaaattatgatatca;read_names=J00121:27:H3GGKBBXX:5:1213:10267:24595;sequence=TATAGCAGATTCAAATCGATAATTTTTTTTTTCTATTTTACTTTCCACATTTATAAATTAGTCTTAAAAGTGTTTTAAATCTATCAGTGCTTCATCAGTTTTGGCTATGATTGTGCCAATTTTAGCCTCTATTCTAAAATTATCATTCAGCTTCTGTTATTTGATAAACTCTTCTAACTCATCTAAAACCTAATTATTATACATTTAATTAATTTTCAATATAAAGTTATCTAACTTGAGTTATTAATCTCTTTAATAAATCATTCATTTGAAGAAATAATTAGACTATTATTGAATTAAATGTTTAGATAAAAAGTTCTAGATTGTATAAACACTAGCTTAAAAATATCAAAATAAATCAATTAGTTTTAATATGTAAGTTGTTATTTAAACCCATCAATGAAAATATTTAAAGTAATATACTCTAATATATCGAGTGAGTTACATCATTAGCATTTTTGACCTTTTTAGTAATATAAATCAGACAAGCTATGCGAAAAAATAACTTTCACCGAAGATGAATCATAAAATTCTAATTAATCTCAAATAATTTTATATTAAAAAGTTTTCATTTTTTTTAGATTTATACAATTAATATTTGTATTGAGATAAAAATTATTCAGCATTATTTGCATTACCCTATTATTTATTAAGTTTTATTGAATCTCAACAGATCCCAGCAAGATAAAAAATTTTTTGTTCATAAAAAAGTTAACTAATACTAGACTCTTATACCTATTTTTATAAAAACAGAAAGAAATAAATTAAAGAATATAGAATTTAATTTTAAATGCATATTATGTCTAACTTTAAAATTAGGCTGATGACTATGAAATTATGAGGAATTTTCTAATTATTCATTAAATCAGATATGTTGCTAAATTAAGAATATTACAATAAATTAATATTCTATAAATAAATTAGATTCATTACTTTTTCTCAATAATAAACATATTTCACATGATTAAACCAATTTTTGAATAGTAAAAAATCTAAAAAATACATTTAAAAAAATAATTAACATCTTTCTTCAATTTCAAGTG;start=193127;subtype=MAC;support_ref=74;support_variant=1;type=CRYPTIC;
scaffold51_43_with_IES	MILORD	internal_eliminated_sequence	193680	194252	.	.	.	ID=MILORD.43.193680.194252;Name=MILORD.43.193680.194252;bounded_by_ta=TRUE;common_boundary=None;end=194252;ies_id=IESPGM.PTET51.1.43.192218;ies_left_dist=3647;ies_min_dist=3374;ies_right_dist=3374;junction_seq=aatctcaaataatttTAtatatgcagtttaga;read_names=J00121:27:H3GGKBBXX:5:2225:28250:16471;sequence=TATATTAAAAAGTTTTCATTTTTTTTAGATTTATACAATTAATATTTGTATTGAGATAAAAATTATTCAGCATTATTTGCATTACCCTATTATTTATTAAGTTTTATTGAATCTCAACAGATCCCAGCAAGATAAAAAATTTTTTGTTCATAAAAAAGTTAACTAATACTAGACTCTTATACCTATTTTTATAAAAACAGAAAGAAATAAATTAAAGAATATAGAATTTAATTTTAAATGCATATTATGTCTAACTTTAAAATTAGGCTGATGACTATGAAATTATGAGGAATTTTCTAATTATTCATTAAATCAGATATGTTGCTAAATTAAGAATATTACAATAAATTAATATTCTATAAATAAATTAGATTCATTACTTTTTCTCAATAATAAACATATTTCACATGATTAAACCAATTTTTGAATAGTAAAAAATCTAAAAAATACATTTAAAAAAATAATTAACATCTTTCTTCAATTTCAAGTGTATAAATTATGATATCATCCTTTTAGTTGTTTAAAATAATACTAAAATTAAGTTTAAATGAAATAGTATATTCAATTTTTATA;start=193680;subtype=MAC;support_ref=90;support_variant=1;type=CRYPTIC;
scaffold51_43_with_IES	MILORD	internal_eliminated_sequence	193857	193898	.	.	.	ID=MILORD.43.193857.193898;Name=MILORD.43.193857.193898;bounded_by_ta=TRUE;common_boundary=None;end=193898;ies_id=IESPGM.PTET51.1.43.192218;ies_left_dist=3470;ies_min_dist=3470;ies_right_dist=3728;junction_seq=ctaatactagactctTAtagaatttaatttta;read_names=J00121:27:H3GGKBBXX:5:1222:14519:24120;sequence=TATACCTATTTTTATAAAAACAGAAAGAAATAAATTAAAGAA;start=193857;subtype=MAC;support_ref=95;support_variant=1;type=CRYPTIC;
scaffold51_43_with_IES	MILORD	internal_eliminated_sequence	194255	198174	.	.	.	ID=MILORD.43.194255.198174;Name=MILORD.43.194255.198174;bounded_by_ta=TRUE;common_boundary=None;end=198174;ies_id=IESPGM.PTET51.1.43.192218;ies_left_dist=3072;ies_min_dist=548;ies_right_dist=-548;junction_seq=ttcaatttttatataTAaatatttaatattta;read_names=J00121:27:H3GGKBBXX:5:2203:15990:20375;sequence=TATATGCAGTTTAGAAAAATATAATATTATGCAGTAATTTAAACTGTATGAAATTTTTAATAAAATAAATCATGTTTAATTAAACATTGGATTTCTTAATGACTATTAATGAGGTAATAGGTAAAATTGAGGGTAGGAAAAATAAATATTTTGATAATTGAAGGGTTAATTGTAAAAAACAGGGTAGACTAGTTAGAACGGCAAATTATTCACACCCATTTCAGAAGTTTAAGAATTATCAGAAGTTGATTCAGTTTTGACACAAATTTATTTCCTTTTGGTTTCTTCTAAAATGGACGAGATGAATATCGGATCATAATTATTGTGTTGGATAATTAGATTTAGAATTTGTAATTCGTCCACCTTGTCATCAGGTTTCTCCTAATGTTGTTAATATTTACAAATACTTTTTCATTTAAAATTTTTCTTATAATAGAGTTGTACAAATTTTTTATCTGATTATCTGTTCGACCTGGTAATGATTTAGAAATTCTCGCCCAATTTTTATTCGTACTTAAAGCTTTTCTAATAATAATAAGTATTTCATCTTAGCGGAATTCATTTCTAAATCTATATAATGATTACTTATTTATGTCTGGATTGATAACATTGTTAAATCGCTCTCGAATTTATTTTGGATACCTTACTGTTTAACTAGTTTTTATAAATTCAATTGCAATTTTTATCCAGTCTTTAGGTCCTGGGTATGATCTAACTTAGCAGAAATTAATACTATCTTAGTTTAATTAGTAAATCATCTTCTTCTTTTTTCCAAGGCTGTTCTTTAAGTTTATAATTCAGAAGGCTCAACCATTTAGTCAATAAAAGTTCTTCTGAGAGATTTAAGATACTAGATAGTTTCTCGAAGACTTTCCATTAATACTACACAATAATAAATAGTAAAAAAGGCATTACCAGTTCATGAAATTTTATTTAAAGCTTTTCCGTGATTTTAGTGATACACCAAATCAAGAAATACTTTTCTTTGCACCCCCATTTGCATTTTCTTTTTATCTTAGCCCTAATTCCTATAATAGTTTTATACTTTTGAAAATCTGCGCTGAAGTATGATATAATTTAAAAAGATGTCATTCTTGTATTTGGTATCTTTATAAATTGGCTAATCAGAGGCTAGTCAAGTTCTTTATCTATAACATCACCAATAAATTCAAGAAATTCATTCCAAGTTTGAGGAATCATTTTAATTCAAAAATAAATTATCTTTTTTATTTTTTCTCTATCCAGATATAAACAAAACTACAGAAAGATCTTAGATTAAATAAATAAGCAGAGATAAATTAAAATATACAAATATTACGCAGACGATCGGAAAATGATGAAGTTTAAATTTTAATGTCATAAATTATTTTTTAAGAGGATATAATATTTTGATAATTAAATTATCACGTTAAATTATATAATATTGATAGCCTTGTTCTCAAGATTAACATAAATTAACCTTACATTAAAATTCATTTTGAATAATTAAAGCGAACAGCTCTAAATTAACTTTGATATTAATACTAAAAATATCAATTATTATTAAATTGATCTATTTCCTCGAGTGTAATTAGTATTAAAAAATTATAAGCCCATTATTAATAATACAACATATCAAACTCTATTAAAAATTAAAGGCGCCAATTTAATTTTATAACCGAGAATTCCTCAATGTAAAAACCAAATGTATTATTTAGGTGTGAAAACAACTAAATTCAAGTGGGCATCTTACGATGAAAAGATCTTTTAATGATAATAATCAGAATGTAAATTTGTTTTGGACATGTAAAAATTATGAATCAATTTTAATTATAACTAACTCTCAATTTTAACCATGACTGTCTCTTTAATTAATGCTAAATTTGTCTTTAAATTAATGAAATAACATTGTGTTTTAATAACGTCGTTATAATAAAAATATGGGAATGTTATTGATCAATACATTATTTCATTTGTTTTTATTAAAAAATTTATTTTATTTAAGTTATTAAAAAAAAAAAAGTTAATAATTGATATTATTAAAATGAATGTCTTTGCTGATTAAATAATGGTTAAGACTTATAAAGCTTAATAAAAATTATAATTATAAATATTTTAAAAACTTGAACAAGGGTAAAAATGTCATTAGGCTTGGATGATTTAATCTAAAATACAAAAACTATCTTTAAATAAAAAGTATAATTCTTTTTTTATAAGAAATCATCAATTTAGTCAGCTAATAATTAGATGATGCTGTTTAAAATACTTTCAAATGATTCTTCCTATAGTTTTTTAACATTAATTAGCTAAAAAGCAAAATAATATACAACGCATAAAAGTTAATTTATGATTTTTCAAATAACTTTTAGAAAACTTGTTTCAAATTAGAAGTACAATTATGTTTTATGATTATTCATGCCAATTTTAAATAATATAATAATAAGAGATATTATTAGAAAAGTAAAATTAAGGAAAATTAAGATCGAATGATTCTTAACTACCCATTCTATTTTCCGCTGTATTCAGGTTTTAATAAGCCTGATAGCCAATATTAAGATGATAAATAATTAATCTAAAATATTGTAAAAATCACATGGAATTTTGATTCTAATCTTAAGGAGATTCTTCGAAATAATTAAAGTCAATGAATAAGGCAGCTGCTAATAAAAGAGCCTTCTATCTACTGGTGGATTGCACTGGAAACATTAATCTAAAGTTTGTTGCATCTACATTACATAATGCATTGCAAAACCCTGCAGATTCTTTCCACAATTCCGAAACTTTCTTAAATATATTGATCACAATATACCTATCCTTGTGAATCCAAAATATCAAATCTAGCTCTTTAGCATGCTTCACAAGGTAATTACACTAAAAATGGCCATTGACAACAACTTCCTTTAACAGAATATATTAATGAATTATTCTCATCTCTTATTTCAACTCCCTTATCACAACACATAAATGGATAACATATATAGCCTATTTTCCCTCCATTTTATAGTTAAACTTCCATCATAGGTCTGAAATTAAATATTTTGATTACCGAGCTAGACAAAGAAATGTGCATTTGAACTCTCTACTCAATTTAAATAGAGTTATTGCACAAAAATATTATTTAATTTATGATCATATTTTTTATTATTATTTAAATAAAAGGGTAGAATTTATAGATTTCATTATTTAATTAATGGAATAAATGATAAAATAAATGATTTAATTATTAAAAATAAAATATTTATGGTGAAAAATCAAAGTGGCTTTGTTTAGAAAGAATTTTTAAGCAACAGTTCCAGATTCTAATAAAATAAGTAATATAATTATTATGAAATTTATTAACTCTGTCTGTTTATTATTTAAATTTTCTTTTATAAATCATCCTTACAAACACTATACTGTATTTGTGTCTTATTTTTAGTCATATTATTTGACTTTCAAATCAAAAGCTCGACAAGCACCTGGAAGACAATTTCTTTGCCAACAGCTGCTTTCCTCCTTACATTTAAAAATAGGAGCTTGATGCTTAAAATCAGGTTTATTTCCCATGGTATCGGATTAATAAACATAATAAACATTTTTTTTCTCGCAGAATCCTAAAGATTCCAAATAGTCGGGACGTTATTTGATGAAAACACTTGGACATCTAGAGATAGCATCTAATCCTGAGTTAAAAGAGGTCTAGATTTCTAAAAATTATTACATCAATCTACCCAGGGTTGATATATTGCTGTTATGGTTATTAGTATGCTGGTTAATATTACATTTTTTTTGCAAATTTTATTTTATTAATTATGAATTGTGTTTATTTAGTTAAGAAATAACAACAAATTTATTTATAGAGAAATGATGATTTTAAGTTGAATCACAACATAAAAGGAATTAATAAATTTCTTAACAAAAATGCTTTAATATTTTAAAGATTATTTAATGTATTCTAAAAA;start=194255;subtype=EXTERNAL;support_ref=89;support_variant=1;type=ALTERNATIVE;
scaffold51_43_with_IES	MILORD	internal_eliminated_sequence	195214	196752	.	.	.	ID=MILORD.43.195214.196752;Name=MILORD.43.195214.196752;bounded_by_ta=TRUE;common_boundary=None;end=196752;ies_id=IESPGM.PTET51.1.43.192218;ies_left_dist=2113;ies_min_dist=874;ies_right_dist=874;junction_seq=ccgtgattttagtgaTAttcaggttttaataa;read_names=J00121:27:H3GGKBBXX:5:2217:8237:29378;sequence=TACACCAAATCAAGAAATACTTTTCTTTGCACCCCCATTTGCATTTTCTTTTTATCTTAGCCCTAATTCCTATAATAGTTTTATACTTTTGAAAATCTGCGCTGAAGTATGATATAATTTAAAAAGATGTCATTCTTGTATTTGGTATCTTTATAAATTGGCTAATCAGAGGCTAGTCAAGTTCTTTATCTATAACATCACCAATAAATTCAAGAAATTCATTCCAAGTTTGAGGAATCATTTTAATTCAAAAATAAATTATCTTTTTTATTTTTTCTCTATCCAGATATAAACAAAACTACAGAAAGATCTTAGATTAAATAAATAAGCAGAGATAAATTAAAATATACAAATATTACGCAGACGATCGGAAAATGATGAAGTTTAAATTTTAATGTCATAAATTATTTTTTAAGAGGATATAATATTTTGATAATTAAATTATCACGTTAAATTATATAATATTGATAGCCTTGTTCTCAAGATTAACATAAATTAACCTTACATTAAAATTCATTTTGAATAATTAAAGCGAACAGCTCTAAATTAACTTTGATATTAATACTAAAAATATCAATTATTATTAAATTGATCTATTTCCTCGAGTGTAATTAGTATTAAAAAATTATAAGCCCATTATTAATAATACAACATATCAAACTCTATTAAAAATTAAAGGCGCCAATTTAATTTTATAACCGAGAATTCCTCAATGTAAAAACCAAATGTATTATTTAGGTGTGAAAACAACTAAATTCAAGTGGGCATCTTACGATGAAAAGATCTTTTAATGATAATAATCAGAATGTAAATTTGTTTTGGACATGTAAAAATTATGAATCAATTTTAATTATAACTAACTCTCAATTTTAACCATGACTGTCTCTTTAATTAATGCTAAATTTGTCTTTAAATTAATGAAATAACATTGTGTTTTAATAACGTCGTTATAATAAAAATATGGGAATGTTATTGATCAATACATTATTTCATTTGTTTTTATTAAAAAATTTATTTTATTTAAGTTATTAAAAAAAAAAAAGTTAATAATTGATATTATTAAAATGAATGTCTTTGCTGATTAAATAATGGTTAAGACTTATAAAGCTTAATAAAAATTATAATTATAAATATTTTAAAAACTTGAACAAGGGTAAAAATGTCATTAGGCTTGGATGATTTAATCTAAAATACAAAAACTATCTTTAAATAAAAAGTATAATTCTTTTTTTATAAGAAATCATCAATTTAGTCAGCTAATAATTAGATGATGCTGTTTAAAATACTTTCAAATGATTCTTCCTATAGTTTTTTAACATTAATTAGCTAAAAAGCAAAATAATATACAACGCATAAAAGTTAATTTATGATTTTTCAAATAACTTTTAGAAAACTTGTTTCAAATTAGAAGTACAATTATGTTTTATGATTATTCATGCCAATTTTAAATAATATAATAATAAGAGATATTATTAGAAAAGTAAAATTAAGGAAAATTAAGATCGAATGATTCTTAACTACCCATTCTATTTTCCGCTG;start=195214;subtype=MAC;support_ref=81;support_variant=1;type=CRYPTIC;
scaffold51_43_with_IES	MILORD	internal_eliminated_sequence	195792	198185	.	.	.	ID=MILORD.43.195792.198185;Name=MILORD.43.195792.198185;bounded_by_ta=TRUE;common_boundary=None;end=198185;ies_id=IESPGM.PTET51.1.43.192218;ies_left_dist=1535;ies_min_dist=559;ies_right_dist=-559;junction_seq=actaaaaatatcaatTAtttaattccttttga;read_names=J00121:27:H3GGKBBXX:5:1105:3802:6958;sequence=TATTATTAAATTGATCTATTTCCTCGAGTGTAATTAGTATTAAAAAATTATAAGCCCATTATTAATAATACAACATATCAAACTCTATTAAAAATTAAAGGCGCCAATTTAATTTTATAACCGAGAATTCCTCAATGTAAAAACCAAATGTATTATTTAGGTGTGAAAACAACTAAATTCAAGTGGGCATCTTACGATGAAAAGATCTTTTAATGATAATAATCAGAATGTAAATTTGTTTTGGACATGTAAAAATTATGAATCAATTTTAATTATAACTAACTCTCAATTTTAACCATGACTGTCTCTTTAATTAATGCTAAATTTGTCTTTAAATTAATGAAATAACATTGTGTTTTAATAACGTCGTTATAATAAAAATATGGGAATGTTATTGATCAATACATTATTTCATTTGTTTTTATTAAAAAATTTATTTTATTTAAGTTATTAAAAAAAAAAAAGTTAATAATTGATATTATTAAAATGAATGTCTTTGCTGATTAAATAATGGTTAAGACTTATAAAGCTTAATAAAAATTATAATTATAAATATTTTAAAAACTTGAACAAGGGTAAAAATGTCATTAGGCTTGGATGATTTAATCTAAAATACAAAAACTATCTTTAAATAAAAAGTATAATTCTTTTTTTATAAGAAATCATCAATTTAGTCAGCTAATAATTAGATGATGCTGTTTAAAATACTTTCAAATGATTCTTCCTATAGTTTTTTAACATTAATTAGCTAAAAAGCAAAATAATATACAACGCATAAAAGTTAATTTATGATTTTTCAAATAACTTTTAGAAAACTTGTTTCAAATTAGAAGTACAATTATGTTTTATGATTATTCATGCCAATTTTAAATAATATAATAATAAGAGATATTATTAGAAAAGTAAAATTAAGGAAAATTAAGATCGAATGATTCTTAACTACCCATTCTATTTTCCGCTGTATTCAGGTTTTAATAAGCCTGATAGCCAATATTAAGATGATAAATAATTAATCTAAAATATTGTAAAAATCACATGGAATTTTGATTCTAATCTTAAGGAGATTCTTCGAAATAATTAAAGTCAATGAATAAGGCAGCTGCTAATAAAAGAGCCTTCTATCTACTGGTGGATTGCACTGGAAACATTAATCTAAAGTTTGTTGCATCTACATTACATAATGCATTGCAAAACCCTGCAGATTCTTTCCACAATTCCGAAACTTTCTTAAATATATTGATCACAATATACCTATCCTTGTGAATCCAAAATATCAAATCTAGCTCTTTAGCATGCTTCACAAGGTAATTACACTAAAAATGGCCATTGACAACAACTTCCTTTAACAGAATATATTAATGAATTATTCTCATCTCTTATTTCAACTCCCTTATCACAACACATAAATGGATAACATATATAGCCTATTTTCCCTCCATTTTATAGTTAAACTTCCATCATAGGTCTGAAATTAAATATTTTGATTACCGAGCTAGACAAAGAAATGTGCATTTGAACTCTCTACTCAATTTAAATAGAGTTATTGCACAAAAATATTATTTAATTTATGATCATATTTTTTATTATTATTTAAATAAAAGGGTAGAATTTATAGATTTCATTATTTAATTAATGGAATAAATGATAAAATAAATGATTTAATTATTAAAAATAAAATATTTATGGTGAAAAATCAAAGTGGCTTTGTTTAGAAAGAATTTTTAAGCAACAGTTCCAGATTCTAATAAAATAAGTAATATAATTATTATGAAATTTATTAACTCTGTCTGTTTATTATTTAAATTTTCTTTTATAAATCATCCTTACAAACACTATACTGTATTTGTGTCTTATTTTTAGTCATATTATTTGACTTTCAAATCAAAAGCTCGACAAGCACCTGGAAGACAATTTCTTTGCCAACAGCTGCTTTCCTCCTTACATTTAAAAATAGGAGCTTGATGCTTAAAATCAGGTTTATTTCCCATGGTATCGGATTAATAAACATAATAAACATTTTTTTTCTCGCAGAATCCTAAAGATTCCAAATAGTCGGGACGTTATTTGATGAAAACACTTGGACATCTAGAGATAGCATCTAATCCTGAGTTAAAAGAGGTCTAGATTTCTAAAAATTATTACATCAATCTACCCAGGGTTGATATATTGCTGTTATGGTTATTAGTATGCTGGTTAATATTACATTTTTTTTGCAAATTTTATTTTATTAATTATGAATTGTGTTTATTTAGTTAAGAAATAACAACAAATTTATTTATAGAGAAATGATGATTTTAAGTTGAATCACAACATAAAAGGAATTAATAAATTTCTTAACAAAAATGCTTTAATATTTTAAAGATTATTTAATGTATTCTAAAAATAAATATTTAA;start=195792;subtype=EXTERNAL;support_ref=78;support_variant=1;type=ALTERNATIVE;
scaffold51_43_with_IES	MILORD	internal_eliminated_sequence	196231	198307	.	.	.	ID=MILORD.43.196231.198307;Name=MILORD.43.196231.198307;bounded_by_ta=TRUE;common_boundary=None;end=198307;ies_id=IESPGM.PTET51.1.43.192218;ies_left_dist=1096;ies_min_dist=681;ies_right_dist=-681;junction_seq=ttaaaaaatttatttTAaaataattaaatcat;read_names=J00121:27:H3GGKBBXX:5:2228:22617:27848;sequence=TATTTAAGTTATTAAAAAAAAAAAAGTTAATAATTGATATTATTAAAATGAATGTCTTTGCTGATTAAATAATGGTTAAGACTTATAAAGCTTAATAAAAATTATAATTATAAATATTTTAAAAACTTGAACAAGGGTAAAAATGTCATTAGGCTTGGATGATTTAATCTAAAATACAAAAACTATCTTTAAATAAAAAGTATAATTCTTTTTTTATAAGAAATCATCAATTTAGTCAGCTAATAATTAGATGATGCTGTTTAAAATACTTTCAAATGATTCTTCCTATAGTTTTTTAACATTAATTAGCTAAAAAGCAAAATAATATACAACGCATAAAAGTTAATTTATGATTTTTCAAATAACTTTTAGAAAACTTGTTTCAAATTAGAAGTACAATTATGTTTTATGATTATTCATGCCAATTTTAAATAATATAATAATAAGAGATATTATTAGAAAAGTAAAATTAAGGAAAATTAAGATCGAATGATTCTTAACTACCCATTCTATTTTCCGCTGTATTCAGGTTTTAATAAGCCTGATAGCCAATATTAAGATGATAAATAATTAATCTAAAATATTGTAAAAATCACATGGAATTTTGATTCTAATCTTAAGGAGATTCTTCGAAATAATTAAAGTCAATGAATAAGGCAGCTGCTAATAAAAGAGCCTTCTATCTACTGGTGGATTGCACTGGAAACATTAATCTAAAGTTTGTTGCATCTACATTACATAATGCATTGCAAAACCCTGCAGATTCTTTCCACAATTCCGAAACTTTCTTAAATATATTGATCACAATATACCTATCCTTGTGAATCCAAAATATCAAATCTAGCTCTTTAGCATGCTTCACAAGGTAATTACACTAAAAATGGCCATTGACAACAACTTCCTTTAACAGAATATATTAATGAATTATTCTCATCTCTTATTTCAACTCCCTTATCACAACACATAAATGGATAACATATATAGCCTATTTTCCCTCCATTTTATAGTTAAACTTCCATCATAGGTCTGAAATTAAATATTTTGATTACCGAGCTAGACAAAGAAATGTGCATTTGAACTCTCTACTCAATTTAAATAGAGTTATTGCACAAAAATATTATTTAATTTATGATCATATTTTTTATTATTATTTAAATAAAAGGGTAGAATTTATAGATTTCATTATTTAATTAATGGAATAAATGATAAAATAAATGATTTAATTATTAAAAATAAAATATTTATGGTGAAAAATCAAAGTGGCTTTGTTTAGAAAGAATTTTTAAGCAACAGTTCCAGATTCTAATAAAATAAGTAATATAATTATTATGAAATTTATTAACTCTGTCTGTTTATTATTTAAATTTTCTTTTATAAATCATCCTTACAAACACTATACTGTATTTGTGTCTTATTTTTAGTCATATTATTTGACTTTCAAATCAAAAGCTCGACAAGCACCTGGAAGACAATTTCTTTGCCAACAGCTGCTTTCCTCCTTACATTTAAAAATAGGAGCTTGATGCTTAAAATCAGGTTTATTTCCCATGGTATCGGATTAATAAACATAATAAACATTTTTTTTCTCGCAGAATCCTAAAGATTCCAAATAGTCGGGACGTTATTTGATGAAAACACTTGGACATCTAGAGATAGCATCTAATCCTGAGTTAAAAGAGGTCTAGATTTCTAAAAATTATTACATCAATCTACCCAGGGTTGATATATTGCTGTTATGGTTATTAGTATGCTGGTTAATATTACATTTTTTTTGCAAATTTTATTTTATTAATTATGAATTGTGTTTATTTAGTTAAGAAATAACAACAAATTTATTTATAGAGAAATGATGATTTTAAGTTGAATCACAACATAAAAGGAATTAATAAATTTCTTAACAAAAATGCTTTAATATTTTAAAGATTATTTAATGTATTCTAAAAATAAATATTTAATATTTAATTCCTTTTGATAAAACAACTTTTAGATTCATTTGCTTAACAAACTTTTTATAAAAATTATTATGATATCAAATAAGTGTACTCTAGGAACTAACCATTTTTATTAATTAAAATAA;start=196231;subtype=EXTERNAL;support_ref=30;support_variant=1;type=ALTERNATIVE;
scaffold51_43_with_IES	MILORD	internal_eliminated_sequence	196556	196752	.	.	.	ID=MILORD.43.196556.196752;Name=MILORD.43.196556.196752;bounded_by_ta=TRUE;common_boundary=None;end=196752;ies_id=IESPGM.PTET51.1.43.192218;ies_left_dist=771;ies_min_dist=771;ies_right_dist=874;junction_seq=taaaaagcaaaataaTAttcaggttttaataa;read_names=J00121:27:H3GGKBBXX:5:2126:20943:41229;sequence=TATACAACGCATAAAAGTTAATTTATGATTTTTCAAATAACTTTTAGAAAACTTGTTTCAAATTAGAAGTACAATTATGTTTTATGATTATTCATGCCAATTTTAAATAATATAATAATAAGAGATATTATTAGAAAAGTAAAATTAAGGAAAATTAAGATCGAATGATTCTTAACTACCCATTCTATTTTCCGCTG;start=196556;subtype=MAC;support_ref=112;support_variant=1;type=CRYPTIC;
scaffold51_43_with_IES	MILORD	internal_eliminated_sequence	196558	196752	.	.	.	ID=MILORD.43.196558.196752;Name=MILORD.43.196558.196752;bounded_by_ta=TRUE;common_boundary=None;end=196752;ies_id=IESPGM.PTET51.1.43.192218;ies_left_dist=769;ies_min_dist=769;ies_right_dist=874;junction_seq=aaaagcaaaataataTAttcaggttttaataa;read_names=J00121:27:H3GGKBBXX:5:2216:22678:1402;sequence=TACAACGCATAAAAGTTAATTTATGATTTTTCAAATAACTTTTAGAAAACTTGTTTCAAATTAGAAGTACAATTATGTTTTATGATTATTCATGCCAATTTTAAATAATATAATAATAAGAGATATTATTAGAAAAGTAAAATTAAGGAAAATTAAGATCGAATGATTCTTAACTACCCATTCTATTTTCCGCTG;start=196558;subtype=MAC;support_ref=110;support_variant=1;type=CRYPTIC;
scaffold51_43_with_IES	MILORD	internal_eliminated_sequence	197210	197626	.	.	.	ID=MILORD.43.197210.197626;Name=MILORD.43.197210.197626;bounded_by_ta=TRUE;common_boundary=RIGHT;end=197626;ies_id=IESPGM.PTET51.1.43.192218;ies_left_dist=117;ies_min_dist=0;ies_right_dist=0;junction_seq=taaatggataacataTActgtatttgtgtctt;read_names=J00121:27:H3GGKBBXX:5:2215:18730:19988;sequence=TATAGCCTATTTTCCCTCCATTTTATAGTTAAACTTCCATCATAGGTCTGAAATTAAATATTTTGATTACCGAGCTAGACAAAGAAATGTGCATTTGAACTCTCTACTCAATTTAAATAGAGTTATTGCACAAAAATATTATTTAATTTATGATCATATTTTTTATTATTATTTAAATAAAAGGGTAGAATTTATAGATTTCATTATTTAATTAATGGAATAAATGATAAAATAAATGATTTAATTATTAAAAATAAAATATTTATGGTGAAAAATCAAAGTGGCTTTGTTTAGAAAGAATTTTTAAGCAACAGTTCCAGATTCTAATAAAATAAGTAATATAATTATTATGAAATTTATTAACTCTGTCTGTTTATTATTTAAATTTTCTTTTATAAATCATCCTTACAAACACTA;start=197210;subtype=PARTIAL_EXTERNAL;support_ref=66;support_variant=1;type=ALTERNATIVE;
scaffold51_43_with_IES	MILORD	internal_eliminated_sequence	197327	197626	.	.	.	ID=MILORD.43.197327.197626;Name=MILORD.43.197327.197626;bounded_by_ta=TRUE;common_boundary=Both;end=197626;ies_id=IESPGM.PTET51.1.43.192218;ies_left_dist=0;ies_min_dist=0;ies_right_dist=0;junction_seq=tctactcaatttaaaTActgtatttgtgtctt;read_names=J00121:27:H3GGKBBXX:5:1113:5913:15047,J00121:27:H3GGKBBXX:5:2222:3955:13025,J00121:27:H3GGKBBXX:5:1127:23226:34495,J00121:27:H3GGKBBXX:5:2210:10612:36024,J00121:27:H3GGKBBXX:5:2116:31213:26635,J00121:27:H3GGKBBXX:5:2224:13190:6835,J00121:27:H3GGKBBXX:5:1128:31629:48280,J00121:27:H3GGKBBXX:5:1115:19197:8101,J00121:27:H3GGKBBXX:5:2228:21887:5235,J00121:27:H3GGKBBXX:5:1221:3599:27250,J00121:27:H3GGKBBXX:5:1214:16011:23294,J00121:27:H3GGKBBXX:5:1123:10815:23645,J00121:27:H3GGKBBXX:5:2214:8734:30943,J00121:27:H3GGKBBXX:5:1207:22100:42354,J00121:27:H3GGKBBXX:5:2225:12154:23188,J00121:27:H3GGKBBXX:5:2120:27397:34090,J00121:27:H3GGKBBXX:5:1219:20415:19671,J00121:27:H3GGKBBXX:5:2219:5984:39787,J00121:27:H3GGKBBXX:5:1214:28219:38046,J00121:27:H3GGKBBXX:5:1115:3305:16682,J00121:27:H3GGKBBXX:5:1102:13910:23311,J00121:27:H3GGKBBXX:5:1119:26200:10141,J00121:27:H3GGKBBXX:5:2224:9770:2387,J00121:27:H3GGKBBXX:5:1211:21765:15504,J00121:27:H3GGKBBXX:5:1201:26595:40825,J00121:27:H3GGKBBXX:5:1115:6116:29114,J00121:27:H3GGKBBXX:5:1112:25428:42987,J00121:27:H3GGKBBXX:5:1109:19177:38064,J00121:27:H3GGKBBXX:5:1207:7730:13834,J00121:27:H3GGKBBXX:5:1207:7831:13799,J00121:27:H3GGKBBXX:5:2101:28919:35954;sequence=TAGAGTTATTGCACAAAAATATTATTTAATTTATGATCATATTTTTTATTATTATTTAAATAAAAGGGTAGAATTTATAGATTTCATTATTTAATTAATGGAATAAATGATAAAATAAATGATTTAATTATTAAAAATAAAATATTTATGGTGAAAAATCAAAGTGGCTTTGTTTAGAAAGAATTTTTAAGCAACAGTTCCAGATTCTAATAAAATAAGTAATATAATTATTATGAAATTTATTAACTCTGTCTGTTTATTATTTAAATTTTCTTTTATAAATCATCCTTACAAACACTA;start=197327;subtype=IES;support_ref=36;support_variant=31;type=IES;
scaffold51_43_with_IES	MILORD	internal_eliminated_sequence	198020	198307	.	.	.	ID=MILORD.43.198020.198307;Name=MILORD.43.198020.198307;bounded_by_ta=TRUE;common_boundary=None;end=198307;ies_id=IESPGM.PTET51.1.43.192218;ies_left_dist=-693;ies_min_dist=681;ies_right_dist=-681;junction_seq=caaattttattttatTAaaataattaaatcat;read_names=J00121:27:H3GGKBBXX:5:2215:4888:20973;sequence=TAATTATGAATTGTGTTTATTTAGTTAAGAAATAACAACAAATTTATTTATAGAGAAATGATGATTTTAAGTTGAATCACAACATAAAAGGAATTAATAAATTTCTTAACAAAAATGCTTTAATATTTTAAAGATTATTTAATGTATTCTAAAAATAAATATTTAATATTTAATTCCTTTTGATAAAACAACTTTTAGATTCATTTGCTTAACAAACTTTTTATAAAAATTATTATGATATCAAATAAGTGTACTCTAGGAACTAACCATTTTTATTAATTAAAATAA;start=198020;subtype=MAC;support_ref=92;support_variant=1;type=CRYPTIC;
scaffold51_43_with_IES	MILORD	internal_eliminated_sequence	202136	202203	.	.	.	ID=MILORD.43.202136.202203;Name=MILORD.43.202136.202203;bounded_by_ta=TRUE;common_boundary=Both;end=202203;ies_id=IESPGM.PTET51.1.43.196727;ies_left_dist=0;ies_min_dist=0;ies_right_dist=0;junction_seq=aaaatgatgtctaagTAatggatgaataggcc;read_names=J00121:27:H3GGKBBXX:5:1225:21714:1525,J00121:27:H3GGKBBXX:5:1218:20486:29782,J00121:27:H3GGKBBXX:5:2215:28331:30046,J00121:27:H3GGKBBXX:5:1116:16234:16331,J00121:27:H3GGKBBXX:5:2225:11201:30925,J00121:27:H3GGKBBXX:5:1201:10632:29800,J00121:27:H3GGKBBXX:5:1212:5507:23522,J00121:27:H3GGKBBXX:5:1217:21014:3090,J00121:27:H3GGKBBXX:5:1226:2899:48192,J00121:27:H3GGKBBXX:5:2126:4726:13377,J00121:27:H3GGKBBXX:5:2210:16498:24138,J00121:27:H3GGKBBXX:5:2226:9597:48403,J00121:27:H3GGKBBXX:5:1218:29183:7433,J00121:27:H3GGKBBXX:5:2111:8785:32332,J00121:27:H3GGKBBXX:5:2226:32309:13974,J00121:27:H3GGKBBXX:5:1118:12662:28745,J00121:27:H3GGKBBXX:5:1213:26626:46645,J00121:27:H3GGKBBXX:5:1121:3183:45273,J00121:27:H3GGKBBXX:5:1111:9323:19056,J00121:27:H3GGKBBXX:5:2109:28067:15311,J00121:27:H3GGKBBXX:5:1117:15747:10352,J00121:27:H3GGKBBXX:5:1123:17553:7363,J00121:27:H3GGKBBXX:5:2114:30837:15152,J00121:27:H3GGKBBXX:5:1213:18649:29131,J00121:27:H3GGKBBXX:5:2210:19908:34688,J00121:27:H3GGKBBXX:5:1221:19674:46873,J00121:27:H3GGKBBXX:5:2217:10358:32947,J00121:27:H3GGKBBXX:5:1224:22171:48526,J00121:27:H3GGKBBXX:5:2220:20649:30415,J00121:27:H3GGKBBXX:5:1113:7699:21799,J00121:27:H3GGKBBXX:5:2109:13819:14432,J00121:27:H3GGKBBXX:5:2220:2443:39523,J00121:27:H3GGKBBXX:5:1101:14793:14889,J00121:27:H3GGKBBXX:5:1218:19400:20656,J00121:27:H3GGKBBXX:5:1126:18101:37185,J00121:27:H3GGKBBXX:5:2126:31872:48702,J00121:27:H3GGKBBXX:5:1224:26413:44728,J00121:27:H3GGKBBXX:5:2214:9851:13535,J00121:27:H3GGKBBXX:5:2126:4756:13429,J00121:27:H3GGKBBXX:5:1113:7507:21957,J00121:27:H3GGKBBXX:5:1216:14458:14977,J00121:27:H3GGKBBXX:5:2118:23612:35690,J00121:27:H3GGKBBXX:5:2221:5081:46838,J00121:27:H3GGKBBXX:5:1227:10784:28586,J00121:27:H3GGKBBXX:5:2110:15097:2475,J00121:27:H3GGKBBXX:5:2219:25997:24911,J00121:27:H3GGKBBXX:5:2113:11535:23311,J00121:27:H3GGKBBXX:5:1205:31081:33897,J00121:27:H3GGKBBXX:5:1122:14326:7750,J00121:27:H3GGKBBXX:5:1122:27154:38170,J00121:27:H3GGKBBXX:5:2222:19664:9086,J00121:27:H3GGKBBXX:5:2104:22607:20762,J00121:27:H3GGKBBXX:5:1103:8917:35057,J00121:27:H3GGKBBXX:5:1112:12286:20181,J00121:27:H3GGKBBXX:5:2218:5132:33457,J00121:27:H3GGKBBXX:5:2115:13971:37730,J00121:27:H3GGKBBXX:5:1117:24809:21940,J00121:27:H3GGKBBXX:5:1205:27123:11636,J00121:27:H3GGKBBXX:5:2226:23815:21447;sequence=TATTGTGATTGCAGATATTTTTAATAAATATTATATTTATTAAATTTAAATAGAGATTGCTTTAATGA;start=202136;subtype=IES;support_ref=4;support_variant=59;type=IES;
scaffold51_43_with_IES	MILORD	internal_eliminated_sequence	203927	203952	.	.	.	ID=MILORD.43.203927.203952;Name=MILORD.43.203927.203952;bounded_by_ta=TRUE;common_boundary=Both;end=203952;ies_id=IESPGM.PTET51.1.43.198450;ies_left_dist=0;ies_min_dist=0;ies_right_dist=0;junction_seq=gtttgatgactgtgtTAattacacaatagatg;read_names=J00121:27:H3GGKBBXX:5:2202:27316:34407,J00121:27:H3GGKBBXX:5:1208:17766:8998,J00121:27:H3GGKBBXX:5:1119:11190:42056,J00121:27:H3GGKBBXX:5:1205:14103:13377,J00121:27:H3GGKBBXX:5:1119:13727:40438,J00121:27:H3GGKBBXX:5:1119:3691:3072,J00121:27:H3GGKBBXX:5:1214:9902:45273,J00121:27:H3GGKBBXX:5:1205:8258:46891,J00121:27:H3GGKBBXX:5:1223:17969:30521,J00121:27:H3GGKBBXX:5:1113:18954:7539,J00121:27:H3GGKBBXX:5:2217:9902:44394,J00121:27:H3GGKBBXX:5:2213:13717:40526,J00121:27:H3GGKBBXX:5:2106:18375:5095,J00121:27:H3GGKBBXX:5:1121:2493:25791,J00121:27:H3GGKBBXX:5:2201:14478:27848,J00121:27:H3GGKBBXX:5:1118:23764:7855,J00121:27:H3GGKBBXX:5:2228:25997:20726,J00121:27:H3GGKBBXX:5:1105:27570:38574,J00121:27:H3GGKBBXX:5:2214:18456:13183,J00121:27:H3GGKBBXX:5:2219:8765:40948,J00121:27:H3GGKBBXX:5:2226:23886:8031,J00121:27:H3GGKBBXX:5:1223:1935:34881,J00121:27:H3GGKBBXX:5:1108:7892:6238,J00121:27:H3GGKBBXX:5:2219:4807:24665,J00121:27:H3GGKBBXX:5:1113:6218:31787,J00121:27:H3GGKBBXX:5:2209:21602:25421,J00121:27:H3GGKBBXX:5:1221:10632:16295,J00121:27:H3GGKBBXX:5:1207:2879:14432,J00121:27:H3GGKBBXX:5:2204:31801:33492,J00121:27:H3GGKBBXX:5:2224:27884:17772,J00121:27:H3GGKBBXX:5:1111:23916:28129,J00121:27:H3GGKBBXX:5:2227:5954:4567,J00121:27:H3GGKBBXX:5:1227:22820:34635,J00121:27:H3GGKBBXX:5:2101:11586:41299,J00121:27:H3GGKBBXX:5:1103:17259:23452,J00121:27:H3GGKBBXX:5:2217:24302:45432,J00121:27:H3GGKBBXX:5:2210:9039:1578,J00121:27:H3GGKBBXX:5:1225:21795:42601,J00121:27:H3GGKBBXX:5:2116:16163:29958,J00121:27:H3GGKBBXX:5:1215:25986:31751,J00121:27:H3GGKBBXX:5:1221:24941:34231,J00121:27:H3GGKBBXX:5:2209:31781:15346,J00121:27:H3GGKBBXX:5:1120:9557:41968,J00121:27:H3GGKBBXX:5:2105:11647:10880,J00121:27:H3GGKBBXX:5:2226:2098:42759,J00121:27:H3GGKBBXX:5:1201:25307:27479,J00121:27:H3GGKBBXX:5:1116:27570:38539,J00121:27:H3GGKBBXX:5:2126:10896:41018,J00121:27:H3GGKBBXX:5:1216:13413:22098,J00121:27:H3GGKBBXX:5:1124:29203:1842,J00121:27:H3GGKBBXX:5:1225:15219:5112,J00121:27:H3GGKBBXX:5:1114:14418:44130,J00121:27:H3GGKBBXX:5:1209:7821:46592,J00121:27:H3GGKBBXX:5:2217:21065:48474,J00121:27:H3GGKBBXX:5:2214:13037:5376,J00121:27:H3GGKBBXX:5:1211:19218:23927,J00121:27:H3GGKBBXX:5:1125:24962:40033,J00121:27:H3GGKBBXX:5:1210:20172:11477,J00121:27:H3GGKBBXX:5:1128:3549:6378;sequence=TAAAGTTAATAAGTAGAGAAGCACTA;start=203927;subtype=IES;support_ref=42;support_variant=59;type=IES;
scaffold51_43_with_IES	MILORD	internal_eliminated_sequence	204277	204385	.	.	.	ID=MILORD.43.204277.204385;Name=MILORD.43.204277.204385;bounded_by_ta=TRUE;common_boundary=Both;end=204385;ies_id=IESPGM.PTET51.1.43.198774;ies_left_dist=0;ies_min_dist=0;ies_right_dist=0;junction_seq=ggccaaggagtatgtTAttaatgcatttgctg;read_names=J00121:27:H3GGKBBXX:5:1222:5010:17737,J00121:27:H3GGKBBXX:5:1109:9364:19513,J00121:27:H3GGKBBXX:5:1125:25012:36956,J00121:27:H3GGKBBXX:5:2202:23439:8945,J00121:27:H3GGKBBXX:5:1101:21268:23188,J00121:27:H3GGKBBXX:5:2115:29183:11513,J00121:27:H3GGKBBXX:5:1215:10551:39682,J00121:27:H3GGKBBXX:5:2223:13119:40825,J00121:27:H3GGKBBXX:5:2120:3823:11706,J00121:27:H3GGKBBXX:5:2208:5741:14678,J00121:27:H3GGKBBXX:5:1123:4716:23100,J00121:27:H3GGKBBXX:5:1114:12550:31118,J00121:27:H3GGKBBXX:5:2201:10480:5798,J00121:27:H3GGKBBXX:5:1213:16965:8805,J00121:27:H3GGKBBXX:5:1121:12114:40280,J00121:27:H3GGKBBXX:5:1108:14823:44025,J00121:27:H3GGKBBXX:5:1216:8907:43445,J00121:27:H3GGKBBXX:5:2116:8745:16577,J00121:27:H3GGKBBXX:5:1103:6218:46170,J00121:27:H3GGKBBXX:5:1215:10551:39541,J00121:27:H3GGKBBXX:5:1205:4168:29712,J00121:27:H3GGKBBXX:5:2101:26047:27250,J00121:27:H3GGKBBXX:5:2216:13555:41968,J00121:27:H3GGKBBXX:5:1105:4797:12585,J00121:27:H3GGKBBXX:5:2224:8329:12937,J00121:27:H3GGKBBXX:5:1222:25104:42530,J00121:27:H3GGKBBXX:5:2216:15625:28885,J00121:27:H3GGKBBXX:5:2103:22678:7697,J00121:27:H3GGKBBXX:5:2103:29011:29044,J00121:27:H3GGKBBXX:5:2122:15209:33158,J00121:27:H3GGKBBXX:5:1128:16843:6238,J00121:27:H3GGKBBXX:5:2211:18720:15258;sequence=TACAGTGACAAATAAAATAGTGATCTTTTTATTTTATAATATAATTTAATTGAGTACTTAGAATTATTGAATTTAAAGAGAAACTAAAAAAAAAGGTTTATTTTAGTCG;start=204277;subtype=IES;support_ref=28;support_variant=32;type=IES;
scaffold51_43_with_IES	MILORD	internal_eliminated_sequence	204430	204485	.	.	.	ID=MILORD.43.204430.204485;Name=MILORD.43.204430.204485;bounded_by_ta=TRUE;common_boundary=Both;end=204485;ies_id=IESPGM.PTET51.1.43.198818;ies_left_dist=0;ies_min_dist=0;ies_right_dist=0;junction_seq=gtaactaaaattttaTAtattaattagatggc;read_names=J00121:27:H3GGKBBXX:5:2212:15686:34196,J00121:27:H3GGKBBXX:5:2212:12195:33844,J00121:27:H3GGKBBXX:5:1207:14204:15205,J00121:27:H3GGKBBXX:5:1221:18385:9297,J00121:27:H3GGKBBXX:5:1217:7172:8049;sequence=TACAGTAAAATGGATAATTTAAGTTAATTATATGGAAATATATTTATAATTAGTTG;start=204430;subtype=IES;support_ref=19;support_variant=5;type=IES;
scaffold51_43_with_IES	MILORD	internal_eliminated_sequence	205974	206050	.	.	.	ID=MILORD.43.205974.206050;Name=MILORD.43.205974.206050;bounded_by_ta=TRUE;common_boundary=Both;end=206050;ies_id=IESPGM.PTET51.1.43.200306;ies_left_dist=0;ies_min_dist=0;ies_right_dist=0;junction_seq=gagataaaaatattgTAattgactttaactat;read_names=J00121:27:H3GGKBBXX:5:2201:11272:21623,J00121:27:H3GGKBBXX:5:2215:3995:2088,J00121:27:H3GGKBBXX:5:2216:24505:25386,J00121:27:H3GGKBBXX:5:1225:26808:9614,J00121:27:H3GGKBBXX:5:2103:17746:26793,J00121:27:H3GGKBBXX:5:1101:28544:11214,J00121:27:H3GGKBBXX:5:2122:18456:44517,J00121:27:H3GGKBBXX:5:2208:25073:45994,J00121:27:H3GGKBBXX:5:1110:21734:24771,J00121:27:H3GGKBBXX:5:2126:27285:41950,J00121:27:H3GGKBBXX:5:1112:30381:32824,J00121:27:H3GGKBBXX:5:2214:9973:19443,J00121:27:H3GGKBBXX:5:1214:7222:12216,J00121:27:H3GGKBBXX:5:1227:19512:22467;sequence=TACAGCATACTTTCTGTTTATTAATTTGTAGTTTTTTGAACTAGATGAGAGTTTGATAAATATTATATATTCATGTG;start=205974;subtype=IES;support_ref=16;support_variant=14;type=IES;
scaffold51_43_with_IES	MILORD	internal_eliminated_sequence	206519	206597	.	.	.	ID=MILORD.43.206519.206597;Name=MILORD.43.206519.206597;bounded_by_ta=TRUE;common_boundary=Both;end=206597;ies_id=IESPGM.PTET51.1.43.200774;ies_left_dist=0;ies_min_dist=0;ies_right_dist=0;junction_seq=atcattcgtttaattTAtcaactatttcacat;read_names=J00121:27:H3GGKBBXX:5:2123:14093:37519,J00121:27:H3GGKBBXX:5:1220:16752:42407,J00121:27:H3GGKBBXX:5:2228:13585:29255,J00121:27:H3GGKBBXX:5:2205:8674:10229,J00121:27:H3GGKBBXX:5:1124:8166:7275,J00121:27:H3GGKBBXX:5:1112:11322:46188,J00121:27:H3GGKBBXX:5:2205:12307:19056,J00121:27:H3GGKBBXX:5:2110:17513:28850,J00121:27:H3GGKBBXX:5:1106:18933:26177,J00121:27:H3GGKBBXX:5:1206:24982:22520,J00121:27:H3GGKBBXX:5:1214:18081:41335,J00121:27:H3GGKBBXX:5:2225:9729:6818,J00121:27:H3GGKBBXX:5:2113:27529:11390,J00121:27:H3GGKBBXX:5:1125:19644:16471,J00121:27:H3GGKBBXX:5:2206:19827:20199,J00121:27:H3GGKBBXX:5:2223:24718:22063,J00121:27:H3GGKBBXX:5:1125:19644:16436,J00121:27:H3GGKBBXX:5:1121:15645:44746,J00121:27:H3GGKBBXX:5:1126:14093:37097,J00121:27:H3GGKBBXX:5:2207:25215:5728,J00121:27:H3GGKBBXX:5:2217:26301:26529,J00121:27:H3GGKBBXX:5:2220:19766:48263,J00121:27:H3GGKBBXX:5:1224:29163:47278,J00121:27:H3GGKBBXX:5:2126:28635:31101,J00121:27:H3GGKBBXX:5:1220:13169:20621,J00121:27:H3GGKBBXX:5:1112:11241:39893,J00121:27:H3GGKBBXX:5:1124:6187:45520,J00121:27:H3GGKBBXX:5:1205:22130:24788,J00121:27:H3GGKBBXX:5:2128:26230:31329,J00121:27:H3GGKBBXX:5:1118:8075:30222,J00121:27:H3GGKBBXX:5:2110:18243:46047,J00121:27:H3GGKBBXX:5:2101:7821:23804,J00121:27:H3GGKBBXX:5:2220:5487:25070,J00121:27:H3GGKBBXX:5:2202:24941:21289,J00121:27:H3GGKBBXX:5:2206:4148:19232,J00121:27:H3GGKBBXX:5:1126:26920:17122,J00121:27:H3GGKBBXX:5:1224:15240:38416,J00121:27:H3GGKBBXX:5:2121:15909:21465,J00121:27:H3GGKBBXX:5:1214:21034:34881,J00121:27:H3GGKBBXX:5:2109:1824:31839,J00121:27:H3GGKBBXX:5:2205:16072:34371,J00121:27:H3GGKBBXX:5:1211:21998:29659,J00121:27:H3GGKBBXX:5:2202:1712:12480,J00121:27:H3GGKBBXX:5:1224:13606:20181,J00121:27:H3GGKBBXX:5:1110:17645:37624,J00121:27:H3GGKBBXX:5:2209:16427:45572,J00121:27:H3GGKBBXX:5:1222:4137:13799,J00121:27:H3GGKBBXX:5:2128:12662:43023,J00121:27:H3GGKBBXX:5:2225:17086:44324,J00121:27:H3GGKBBXX:5:1104:3224:35954,J00121:27:H3GGKBBXX:5:1114:25134:19865,J00121:27:H3GGKBBXX:5:1107:10967:14344,J00121:27:H3GGKBBXX:5:1218:5396:20480,J00121:27:H3GGKBBXX:5:2213:22800:6958,J00121:27:H3GGKBBXX:5:1112:29325:19636,J00121:27:H3GGKBBXX:5:1125:6847:8787,J00121:27:H3GGKBBXX:5:1109:24657:12779,J00121:27:H3GGKBBXX:5:2121:21826:5728,J00121:27:H3GGKBBXX:5:1107:20851:14801,J00121:27:H3GGKBBXX:5:1115:13007:29729,J00121:27:H3GGKBBXX:5:2102:22516:47436,J00121:27:H3GGKBBXX:5:2119:10328:38451;sequence=TACAGTTGGGTGGGGTCAGTATGTTTTTCATTAATTTATATTAATATCAAATTTTAAGTTGTTTGATATAAATGGAGTG;start=206519;subtype=IES;support_ref=0;support_variant=62;type=IES;
scaffold51_43_with_IES	MILORD	internal_eliminated_sequence	208480	208505	.	.	.	ID=MILORD.43.208480.208505;Name=MILORD.43.208480.208505;bounded_by_ta=TRUE;common_boundary=Both;end=208505;ies_id=IESPGM.PTET51.1.43.202656;ies_left_dist=0;ies_min_dist=0;ies_right_dist=0;junction_seq=tttcacataaaaaatTAgaatattgacaatgg;read_names=J00121:27:H3GGKBBXX:5:1106:25875:43269,J00121:27:H3GGKBBXX:5:2205:11444:15979,J00121:27:H3GGKBBXX:5:2113:8623:19601,J00121:27:H3GGKBBXX:5:2119:21958:17772,J00121:27:H3GGKBBXX:5:2106:29356:1472,J00121:27:H3GGKBBXX:5:2219:23581:32648,J00121:27:H3GGKBBXX:5:2206:13798:2756,J00121:27:H3GGKBBXX:5:1204:12682:30011,J00121:27:H3GGKBBXX:5:2207:10389:41405,J00121:27:H3GGKBBXX:5:2104:18345:35462,J00121:27:H3GGKBBXX:5:1112:7872:24278,J00121:27:H3GGKBBXX:5:1104:11231:31154,J00121:27:H3GGKBBXX:5:2220:27001:29817,J00121:27:H3GGKBBXX:5:1122:15382:47489,J00121:27:H3GGKBBXX:5:2104:12845:14959,J00121:27:H3GGKBBXX:5:2214:20364:21307,J00121:27:H3GGKBBXX:5:1112:14590:39893,J00121:27:H3GGKBBXX:5:1228:13585:17825,J00121:27:H3GGKBBXX:5:1213:8542:45660,J00121:27:H3GGKBBXX:5:1206:23297:8559,J00121:27:H3GGKBBXX:5:2220:13291:3600,J00121:27:H3GGKBBXX:5:2216:20060:2985,J00121:27:H3GGKBBXX:5:2219:21460:44271,J00121:27:H3GGKBBXX:5:2215:18923:18142,J00121:27:H3GGKBBXX:5:1210:24505:21799,J00121:27:H3GGKBBXX:5:2218:22039:35532,J00121:27:H3GGKBBXX:5:2109:9638:24208,J00121:27:H3GGKBBXX:5:1218:25408:5710,J00121:27:H3GGKBBXX:5:1210:23632:19513,J00121:27:H3GGKBBXX:5:1105:29112:2035,J00121:27:H3GGKBBXX:5:1208:13829:8154,J00121:27:H3GGKBBXX:5:2117:12662:5921,J00121:27:H3GGKBBXX:5:1221:3315:1578,J00121:27:H3GGKBBXX:5:1112:23368:48772,J00121:27:H3GGKBBXX:5:2213:22739:1683,J00121:27:H3GGKBBXX:5:1203:21095:30978,J00121:27:H3GGKBBXX:5:2104:17807:9983,J00121:27:H3GGKBBXX:5:1222:21917:27936,J00121:27:H3GGKBBXX:5:2104:5172:39822,J00121:27:H3GGKBBXX:5:1112:24079:29501,J00121:27:H3GGKBBXX:5:1207:5162:18986,J00121:27:H3GGKBBXX:5:2104:29285:9508,J00121:27:H3GGKBBXX:5:1227:30553:37202,J00121:27:H3GGKBBXX:5:2213:31243:3266,J00121:27:H3GGKBBXX:5:2212:17969:45221,J00121:27:H3GGKBBXX:5:1102:11079:16331,J00121:27:H3GGKBBXX:5:2213:24586:16805,J00121:27:H3GGKBBXX:5:2219:9719:3600,J00121:27:H3GGKBBXX:5:1113:26129:5868,J00121:27:H3GGKBBXX:5:1209:20588:36358,J00121:27:H3GGKBBXX:5:1201:12368:46065,J00121:27:H3GGKBBXX:5:2206:10977:27901,J00121:27:H3GGKBBXX:5:2216:19481:46504,J00121:27:H3GGKBBXX:5:1225:31345:8189,J00121:27:H3GGKBBXX:5:1110:14702:30063,J00121:27:H3GGKBBXX:5:1101:19989:7328,J00121:27:H3GGKBBXX:5:2208:16518:38697,J00121:27:H3GGKBBXX:5:2102:5244:13183,J00121:27:H3GGKBBXX:5:2212:3955:29483,J00121:27:H3GGKBBXX:5:1225:7354:9455,J00121:27:H3GGKBBXX:5:1115:18954:37220,J00121:27:H3GGKBBXX:5:1113:26139:5851,J00121:27:H3GGKBBXX:5:2128:26565:4198,J00121:27:H3GGKBBXX:5:1224:9435:22837,J00121:27:H3GGKBBXX:5:2206:10236:28762,J00121:27:H3GGKBBXX:5:1220:4767:19566;sequence=TATAGTAAAATATAAGATTGAATCTA;start=208480;subtype=IES;support_ref=0;support_variant=66;type=IES;
scaffold51_43_with_IES	MILORD	internal_eliminated_sequence	210536	210578	.	.	.	ID=MILORD.43.210536.210578;Name=MILORD.43.210536.210578;bounded_by_ta=TRUE;common_boundary=None;end=210578;ies_id=IESPGM.PTET51.1.43.202656;ies_left_dist=-2056;ies_min_dist=2056;ies_right_dist=-2073;junction_seq=aaatggatgggtttaTAaacccactccttatt;read_names=J00121:27:H3GGKBBXX:5:1108:16579:36833,J00121:27:H3GGKBBXX:5:2223:14265:8805;sequence=TATCGTAATTTATTATTCTTTTAATAGCTTCAAATGTGAACTA;start=210536;subtype=MAC;support_ref=184;support_variant=2;type=CRYPTIC;
scaffold51_43_with_IES	MILORD	internal_eliminated_sequence	213932	214066	.	.	.	ID=MILORD.43.213932.214066;Name=MILORD.43.213932.214066;bounded_by_ta=TRUE;common_boundary=Both;end=214066;ies_id=IESPGM.PTET51.1.43.208082;ies_left_dist=0;ies_min_dist=0;ies_right_dist=0;junction_seq=ctgattacgagctgaTAgtttaaaaactacca;read_names=J00121:27:H3GGKBBXX:5:2225:8745:28885,J00121:27:H3GGKBBXX:5:2212:2199:30169,J00121:27:H3GGKBBXX:5:1112:19918:45467,J00121:27:H3GGKBBXX:5:2212:14245:5218,J00121:27:H3GGKBBXX:5:2115:18609:11829,J00121:27:H3GGKBBXX:5:2224:29061:31664,J00121:27:H3GGKBBXX:5:2111:8704:28815,J00121:27:H3GGKBBXX:5:1224:11738:22819,J00121:27:H3GGKBBXX:5:1126:13058:10757,J00121:27:H3GGKBBXX:5:1201:25012:16946,J00121:27:H3GGKBBXX:5:2105:7994:6097,J00121:27:H3GGKBBXX:5:1107:22059:27373,J00121:27:H3GGKBBXX:5:1215:15838:4708,J00121:27:H3GGKBBXX:5:2215:8491:41598,J00121:27:H3GGKBBXX:5:2106:7740:30907,J00121:27:H3GGKBBXX:5:1203:16752:46838,J00121:27:H3GGKBBXX:5:2227:12753:40438,J00121:27:H3GGKBBXX:5:1212:11799:44939,J00121:27:H3GGKBBXX:5:2213:30807:33281,J00121:27:H3GGKBBXX:5:1211:4036:38662,J00121:27:H3GGKBBXX:5:1225:22455:44095,J00121:27:H3GGKBBXX:5:1215:27661:16858,J00121:27:H3GGKBBXX:5:1214:17208:27865,J00121:27:H3GGKBBXX:5:2221:27904:40033,J00121:27:H3GGKBBXX:5:1109:15889:9825,J00121:27:H3GGKBBXX:5:1226:19289:31083,J00121:27:H3GGKBBXX:5:1112:22232:17649,J00121:27:H3GGKBBXX:5:1116:4564:22098,J00121:27:H3GGKBBXX:5:1215:27844:16753,J00121:27:H3GGKBBXX:5:1208:7192:48561,J00121:27:H3GGKBBXX:5:1114:21704:7486;sequence=TATAGTGCTTGAATAAAGGTACATAAAGTTACAACTTTCAATTCATAATTTTTCAATAATTTTAAATTTCCTATAAAGATATAATTATCTTTAAATTATCACCTATTTTATCTAACTTTTTTTCTGCAAGATCTA;start=213932;subtype=IES;support_ref=22;support_variant=31;type=IES;
scaffold51_43_with_IES	MILORD	internal_eliminated_sequence	216133	216159	.	.	.	ID=MILORD.43.216133.216159;Name=MILORD.43.216133.216159;bounded_by_ta=TRUE;common_boundary=Both;end=216159;ies_id=IESPGM.PTET51.1.43.210148;ies_left_dist=0;ies_min_dist=0;ies_right_dist=0;junction_seq=actttctccaagtgtTAttagttctctgggtt;read_names=J00121:27:H3GGKBBXX:5:1211:27113:21887,J00121:27:H3GGKBBXX:5:1205:20395:27303,J00121:27:H3GGKBBXX:5:2212:9932:19724,J00121:27:H3GGKBBXX:5:1213:11038:18792,J00121:27:H3GGKBBXX:5:1122:29457:46838,J00121:27:H3GGKBBXX:5:2111:12804:32472,J00121:27:H3GGKBBXX:5:1204:17746:13992,J00121:27:H3GGKBBXX:5:1123:28493:7433,J00121:27:H3GGKBBXX:5:1126:23673:38328,J00121:27:H3GGKBBXX:5:2109:8562:11688,J00121:27:H3GGKBBXX:5:1224:23175:25052,J00121:27:H3GGKBBXX:5:2227:32035:28762,J00121:27:H3GGKBBXX:5:2215:24038:3688,J00121:27:H3GGKBBXX:5:1227:18680:32209,J00121:27:H3GGKBBXX:5:1108:15300:33949,J00121:27:H3GGKBBXX:5:2209:8582:10985,J00121:27:H3GGKBBXX:5:1112:20892:19689,J00121:27:H3GGKBBXX:5:1220:27417:12216,J00121:27:H3GGKBBXX:5:1101:5599:16577,J00121:27:H3GGKBBXX:5:2128:7436:44306,J00121:27:H3GGKBBXX:5:2113:15087:13957,J00121:27:H3GGKBBXX:5:1128:17452:8277,J00121:27:H3GGKBBXX:5:1224:22719:6923,J00121:27:H3GGKBBXX:5:1119:9029:22168,J00121:27:H3GGKBBXX:5:2218:21998:48298,J00121:27:H3GGKBBXX:5:1103:20943:27971,J00121:27:H3GGKBBXX:5:1203:7547:11794,J00121:27:H3GGKBBXX:5:2104:7557:29501,J00121:27:H3GGKBBXX:5:1203:13595:36833,J00121:27:H3GGKBBXX:5:2215:9303:40649,J00121:27:H3GGKBBXX:5:1119:14478:46698,J00121:27:H3GGKBBXX:5:1104:25824:26934,J00121:27:H3GGKBBXX:5:1226:18619:47999,J00121:27:H3GGKBBXX:5:1203:23399:30468,J00121:27:H3GGKBBXX:5:1102:8471:17016,J00121:27:H3GGKBBXX:5:1111:8115:43023,J00121:27:H3GGKBBXX:5:1125:12012:35180,J00121:27:H3GGKBBXX:5:1228:13849:27989,J00121:27:H3GGKBBXX:5:2212:25256:26125,J00121:27:H3GGKBBXX:5:2115:18710:25685,J00121:27:H3GGKBBXX:5:1121:22719:18423,J00121:27:H3GGKBBXX:5:2125:15990:28358,J00121:27:H3GGKBBXX:5:1208:8176:4549,J00121:27:H3GGKBBXX:5:1211:18812:9754;sequence=TATAGTCTTACTAATACAAGATTACTA;start=216133;subtype=IES;support_ref=21;support_variant=44;type=IES;
scaffold51_43_with_IES	MILORD	internal_eliminated_sequence	222237	222351	.	.	.	ID=MILORD.43.222237.222351;Name=MILORD.43.222237.222351;bounded_by_ta=TRUE;common_boundary=Both;end=222351;ies_id=IESPGM.PTET51.1.43.216225;ies_left_dist=0;ies_min_dist=0;ies_right_dist=0;junction_seq=cttactcatcagtatTAattgtacagcattac;read_names=J00121:27:H3GGKBBXX:5:1224:23267:10018,J00121:27:H3GGKBBXX:5:1120:15848:42530,J00121:27:H3GGKBBXX:5:2227:14042:20093,J00121:27:H3GGKBBXX:5:1227:18639:9315,J00121:27:H3GGKBBXX:5:1119:9577:23821,J00121:27:H3GGKBBXX:5:2123:22556:41915,J00121:27:H3GGKBBXX:5:1111:30858:39348,J00121:27:H3GGKBBXX:5:1121:26595:5798,J00121:27:H3GGKBBXX:5:2224:17462:14027,J00121:27:H3GGKBBXX:5:1101:8623:15135,J00121:27:H3GGKBBXX:5:2204:26819:23979,J00121:27:H3GGKBBXX:5:2108:25611:6906,J00121:27:H3GGKBBXX:5:1115:19816:47295,J00121:27:H3GGKBBXX:5:2219:9617:1314,J00121:27:H3GGKBBXX:5:1116:19004:21518,J00121:27:H3GGKBBXX:5:2213:25834:29272,J00121:27:H3GGKBBXX:5:2208:26758:13464,J00121:27:H3GGKBBXX:5:2112:30624:35391,J00121:27:H3GGKBBXX:5:2216:30736:7908,J00121:27:H3GGKBBXX:5:2206:11424:30433,J00121:27:H3GGKBBXX:5:1118:23135:22731,J00121:27:H3GGKBBXX:5:1102:7344:1912,J00121:27:H3GGKBBXX:5:2105:27996:8013,J00121:27:H3GGKBBXX:5:1124:23612:45818,J00121:27:H3GGKBBXX:5:2219:9161:2000,J00121:27:H3GGKBBXX:5:1226:15595:8893,J00121:27:H3GGKBBXX:5:1119:8389:27567,J00121:27:H3GGKBBXX:5:2103:23632:29712,J00121:27:H3GGKBBXX:5:1226:3112:32771,J00121:27:H3GGKBBXX:5:1121:26697:9350,J00121:27:H3GGKBBXX:5:2206:12652:11073,J00121:27:H3GGKBBXX:5:1120:22607:45555,J00121:27:H3GGKBBXX:5:2210:12621:21500,J00121:27:H3GGKBBXX:5:1208:26991:47559,J00121:27:H3GGKBBXX:5:1103:15574:21764,J00121:27:H3GGKBBXX:5:2109:23967:37466,J00121:27:H3GGKBBXX:5:1211:26991:15170,J00121:27:H3GGKBBXX:5:1104:13220:20006,J00121:27:H3GGKBBXX:5:1121:16234:24841,J00121:27:H3GGKBBXX:5:1119:6411:29378,J00121:27:H3GGKBBXX:5:2121:22090:2035,J00121:27:H3GGKBBXX:5:2120:17665:23874,J00121:27:H3GGKBBXX:5:2109:16833:20603,J00121:27:H3GGKBBXX:5:1121:16214:24841,J00121:27:H3GGKBBXX:5:1209:19573:19795,J00121:27:H3GGKBBXX:5:2220:10855:26072,J00121:27:H3GGKBBXX:5:1222:22526:1947,J00121:27:H3GGKBBXX:5:2114:29092:3407,J00121:27:H3GGKBBXX:5:2128:3143:30222,J00121:27:H3GGKBBXX:5:2218:3102:17526,J00121:27:H3GGKBBXX:5:1115:13433:45660,J00121:27:H3GGKBBXX:5:2119:18903:19373,J00121:27:H3GGKBBXX:5:1107:5477:37642,J00121:27:H3GGKBBXX:5:1127:10023:25896,J00121:27:H3GGKBBXX:5:1220:29427:7187,J00121:27:H3GGKBBXX:5:1127:15737:23522,J00121:27:H3GGKBBXX:5:2206:14803:13781;sequence=TACAGTACATATCCTTAGGTTTTTATTATTATTTAAGAATTTACACAGTACTAAAAATAGAGTAATGTCTATAGAAATTAGAGATAAATCTATAAAAATGTATTATTTTTAAGTG;start=222237;subtype=IES;support_ref=6;support_variant=57;type=IES;
scaffold51_43_with_IES	MILORD	internal_eliminated_sequence	225401	225496	.	.	.	ID=MILORD.43.225401.225496;Name=MILORD.43.225401.225496;bounded_by_ta=TRUE;common_boundary=Both;end=225496;ies_id=IESPGM.PTET51.1.43.219274;ies_left_dist=0;ies_min_dist=0;ies_right_dist=0;junction_seq=tgaaactgggggataTAtgtctaaattaccta;read_names=J00121:27:H3GGKBBXX:5:1116:12012:9543,J00121:27:H3GGKBBXX:5:2119:12479:17878,J00121:27:H3GGKBBXX:5:1223:5213:48403,J00121:27:H3GGKBBXX:5:1109:7243:14607,J00121:27:H3GGKBBXX:5:2219:12824:32437,J00121:27:H3GGKBBXX:5:2208:28199:8013,J00121:27:H3GGKBBXX:5:2107:19207:26265,J00121:27:H3GGKBBXX:5:2102:15909:46047,J00121:27:H3GGKBBXX:5:1108:12560:27619,J00121:27:H3GGKBBXX:5:1201:11099:35391,J00121:27:H3GGKBBXX:5:1119:26616:17051,J00121:27:H3GGKBBXX:5:2205:3691:14467,J00121:27:H3GGKBBXX:5:2110:13920:17561,J00121:27:H3GGKBBXX:5:2214:29620:10299,J00121:27:H3GGKBBXX:5:2223:4168:1332,J00121:27:H3GGKBBXX:5:1204:9130:23856,J00121:27:H3GGKBBXX:5:1105:12733:24648,J00121:27:H3GGKBBXX:5:1211:3802:4215,J00121:27:H3GGKBBXX:5:1202:16904:8594,J00121:27:H3GGKBBXX:5:2218:17218:15926,J00121:27:H3GGKBBXX:5:2110:13210:42038,J00121:27:H3GGKBBXX:5:2226:6888:39770,J00121:27:H3GGKBBXX:5:1215:16214:33457,J00121:27:H3GGKBBXX:5:2119:12976:18388,J00121:27:H3GGKBBXX:5:2223:20456:17210,J00121:27:H3GGKBBXX:5:1218:20212:26494,J00121:27:H3GGKBBXX:5:1123:31588:37941,J00121:27:H3GGKBBXX:5:2207:30797:14766,J00121:27:H3GGKBBXX:5:2228:3995:37994,J00121:27:H3GGKBBXX:5:2208:19390:22362,J00121:27:H3GGKBBXX:5:1213:13514:48614,J00121:27:H3GGKBBXX:5:2221:29153:12128,J00121:27:H3GGKBBXX:5:2104:28889:8717,J00121:27:H3GGKBBXX:5:2117:9090:28639,J00121:27:H3GGKBBXX:5:2203:10439:33791,J00121:27:H3GGKBBXX:5:2227:23591:23557,J00121:27:H3GGKBBXX:5:2111:17097:16700,J00121:27:H3GGKBBXX:5:2128:23531:10229,J00121:27:H3GGKBBXX:5:2218:18994:28780,J00121:27:H3GGKBBXX:5:2209:23957:22186,J00121:27:H3GGKBBXX:5:2227:19786:46856,J00121:27:H3GGKBBXX:5:1122:16224:29114,J00121:27:H3GGKBBXX:5:2212:16630:45889,J00121:27:H3GGKBBXX:5:1103:20415:46082,J00121:27:H3GGKBBXX:5:1116:27397:48509,J00121:27:H3GGKBBXX:5:2106:25956:11091,J00121:27:H3GGKBBXX:5:1128:20983:46645,J00121:27:H3GGKBBXX:5:1103:24089:46786,J00121:27:H3GGKBBXX:5:2114:21288:21219,J00121:27:H3GGKBBXX:5:2202:15808:47805,J00121:27:H3GGKBBXX:5:2112:22587:1982,J00121:27:H3GGKBBXX:5:1222:26484:39541,J00121:27:H3GGKBBXX:5:1121:28178:22116,J00121:27:H3GGKBBXX:5:1222:26737:8857,J00121:27:H3GGKBBXX:5:2216:10795:29729,J00121:27:H3GGKBBXX:5:2214:7852:39893,J00121:27:H3GGKBBXX:5:1219:3315:35444,J00121:27:H3GGKBBXX:5:2213:24342:8717;sequence=TACAGTCAAGCGAATATTATTTGTAATATTCCCCTGCATTTAATTTTATAAATTCCAAAAGTATTTTATATTTAAGAATATTTAATTCCTTAATTG;start=225401;subtype=IES;support_ref=0;support_variant=58;type=IES;
scaffold51_43_with_IES	MILORD	internal_eliminated_sequence	225722	225792	.	.	.	ID=MILORD.43.225722.225792;Name=MILORD.43.225722.225792;bounded_by_ta=TRUE;common_boundary=Both;end=225792;ies_id=IESPGM.PTET51.1.43.219499;ies_left_dist=0;ies_min_dist=0;ies_right_dist=0;junction_seq=gtttaaatatgttttTAaaaagaaagagaaaa;read_names=J00121:27:H3GGKBBXX:5:2201:20293:47630,J00121:27:H3GGKBBXX:5:2226:28057:46381,J00121:27:H3GGKBBXX:5:2228:5863:45766,J00121:27:H3GGKBBXX:5:2118:17360:26336,J00121:27:H3GGKBBXX:5:1112:16275:22168,J00121:27:H3GGKBBXX:5:2112:4361:44992,J00121:27:H3GGKBBXX:5:2221:23855:17896,J00121:27:H3GGKBBXX:5:1102:21755:26635,J00121:27:H3GGKBBXX:5:2224:29548:29167,J00121:27:H3GGKBBXX:5:1116:12307:25210,J00121:27:H3GGKBBXX:5:2207:29620:22924,J00121:27:H3GGKBBXX:5:2124:3163:36587,J00121:27:H3GGKBBXX:5:1114:26616:37519,J00121:27:H3GGKBBXX:5:1117:13088:9297,J00121:27:H3GGKBBXX:5:2221:16508:29571,J00121:27:H3GGKBBXX:5:1122:12652:24859,J00121:27:H3GGKBBXX:5:1107:20253:49107,J00121:27:H3GGKBBXX:5:1110:6888:48561,J00121:27:H3GGKBBXX:5:1115:11738:4145,J00121:27:H3GGKBBXX:5:2118:6918:46961,J00121:27:H3GGKBBXX:5:1204:22516:33404,J00121:27:H3GGKBBXX:5:1124:12895:20392,J00121:27:H3GGKBBXX:5:1119:23510:31013,J00121:27:H3GGKBBXX:5:2110:22100:48122,J00121:27:H3GGKBBXX:5:1218:13951:47049,J00121:27:H3GGKBBXX:5:2117:12337:8207,J00121:27:H3GGKBBXX:5:1101:9404:10510,J00121:27:H3GGKBBXX:5:2106:7973:45062,J00121:27:H3GGKBBXX:5:2214:17513:40104,J00121:27:H3GGKBBXX:5:2203:28300:17368,J00121:27:H3GGKBBXX:5:1113:28544:36534,J00121:27:H3GGKBBXX:5:1228:16376:26072,J00121:27:H3GGKBBXX:5:2117:3924:42653,J00121:27:H3GGKBBXX:5:2203:29457:11425,J00121:27:H3GGKBBXX:5:1215:4361:44781,J00121:27:H3GGKBBXX:5:2117:12236:7820,J00121:27:H3GGKBBXX:5:2213:18619:45361,J00121:27:H3GGKBBXX:5:1115:14773:25333,J00121:27:H3GGKBBXX:5:1207:18802:34108,J00121:27:H3GGKBBXX:5:1115:14123:25017,J00121:27:H3GGKBBXX:5:2122:21958:41405,J00121:27:H3GGKBBXX:5:1223:12073:6519,J00121:27:H3GGKBBXX:5:1119:25489:28358,J00121:27:H3GGKBBXX:5:1119:14976:14010;sequence=TACAGACAAATATATTAATATTTTATATTTTCAAAAATTAGATTTTATTTAAATAAAATTTAATCTAACAT;start=225722;subtype=IES;support_ref=14;support_variant=44;type=IES;
scaffold51_43_with_IES	MILORD	internal_eliminated_sequence	229786	229866	.	.	.	ID=MILORD.43.229786.229866;Name=MILORD.43.229786.229866;bounded_by_ta=TRUE;common_boundary=Both;end=229866;ies_id=IESPGM.PTET51.1.43.223492;ies_left_dist=0;ies_min_dist=0;ies_right_dist=0;junction_seq=gtattcgaacagtggTAtctgcatcatgaaca;read_names=J00121:27:H3GGKBBXX:5:1217:14874:33598,J00121:27:H3GGKBBXX:5:2104:12327:29008,J00121:27:H3GGKBBXX:5:2227:12297:39471,J00121:27:H3GGKBBXX:5:1126:28107:38029,J00121:27:H3GGKBBXX:5:2210:22059:14432,J00121:27:H3GGKBBXX:5:2206:23825:6976,J00121:27:H3GGKBBXX:5:1201:26839:24507,J00121:27:H3GGKBBXX:5:2218:9871:39594,J00121:27:H3GGKBBXX:5:2201:20709:31962,J00121:27:H3GGKBBXX:5:1212:23876:27883,J00121:27:H3GGKBBXX:5:2116:4878:41352,J00121:27:H3GGKBBXX:5:2118:29975:26881,J00121:27:H3GGKBBXX:5:2103:10379:32455,J00121:27:H3GGKBBXX:5:2224:4320:33703,J00121:27:H3GGKBBXX:5:2213:8075:42179,J00121:27:H3GGKBBXX:5:2219:17837:28006,J00121:27:H3GGKBBXX:5:1203:10754:8945,J00121:27:H3GGKBBXX:5:1224:20963:39400,J00121:27:H3GGKBBXX:5:2107:17675:21500,J00121:27:H3GGKBBXX:5:2205:9881:8664,J00121:27:H3GGKBBXX:5:1121:22435:10792,J00121:27:H3GGKBBXX:5:1208:5944:23399,J00121:27:H3GGKBBXX:5:1108:15442:40350,J00121:27:H3GGKBBXX:5:2213:25631:43867,J00121:27:H3GGKBBXX:5:1211:27133:12392,J00121:27:H3GGKBBXX:5:1106:20019:9174,J00121:27:H3GGKBBXX:5:1202:9749:37871,J00121:27:H3GGKBBXX:5:2211:2372:5886,J00121:27:H3GGKBBXX:5:1116:26555:46522,J00121:27:H3GGKBBXX:5:2210:5599:45168,J00121:27:H3GGKBBXX:5:1115:9475:10317,J00121:27:H3GGKBBXX:5:1126:30847:20621,J00121:27:H3GGKBBXX:5:1202:17817:46047,J00121:27:H3GGKBBXX:5:2219:22140:26494,J00121:27:H3GGKBBXX:5:2121:6106:22626,J00121:27:H3GGKBBXX:5:2115:9414:47911,J00121:27:H3GGKBBXX:5:1103:16072:14432,J00121:27:H3GGKBBXX:5:2210:13545:28938,J00121:27:H3GGKBBXX:5:2126:20791:27180,J00121:27:H3GGKBBXX:5:2212:18588:8559,J00121:27:H3GGKBBXX:5:2213:28239:9069,J00121:27:H3GGKBBXX:5:1113:26595:38679,J00121:27:H3GGKBBXX:5:2111:14661:32701,J00121:27:H3GGKBBXX:5:2207:16528:38750,J00121:27:H3GGKBBXX:5:1216:13382:40649,J00121:27:H3GGKBBXX:5:1118:4949:36728,J00121:27:H3GGKBBXX:5:2212:23997:14414,J00121:27:H3GGKBBXX:5:1210:16447:16700,J00121:27:H3GGKBBXX:5:2220:19350:8541,J00121:27:H3GGKBBXX:5:2220:19674:12972,J00121:27:H3GGKBBXX:5:1126:9871:25703,J00121:27:H3GGKBBXX:5:2205:28686:31329,J00121:27:H3GGKBBXX:5:2124:11850:15240;sequence=TATAGTCATTATTAAAGTATTTACTAGTTTATTATCATTTGTAAAAGAGATGAGATTGGAGAGAGAATATTCATTAAAGTG;start=229786;subtype=IES;support_ref=2;support_variant=53;type=IES;
scaffold51_43_with_IES	MILORD	internal_eliminated_sequence	232669	232794	.	.	.	ID=MILORD.43.232669.232794;Name=MILORD.43.232669.232794;bounded_by_ta=TRUE;common_boundary=Both;end=232794;ies_id=IESPGM.PTET51.1.43.226294;ies_left_dist=0;ies_min_dist=0;ies_right_dist=0;junction_seq=aaacttgatactttgTAtctatttttcaaatt;read_names=J00121:27:H3GGKBBXX:5:1213:24292:43867,J00121:27:H3GGKBBXX:5:2208:27854:4637,J00121:27:H3GGKBBXX:5:2222:21968:31646,J00121:27:H3GGKBBXX:5:1205:27306:45854,J00121:27:H3GGKBBXX:5:1109:19745:36306,J00121:27:H3GGKBBXX:5:1203:29244:31910,J00121:27:H3GGKBBXX:5:1109:20943:33281,J00121:27:H3GGKBBXX:5:2123:28676:38627,J00121:27:H3GGKBBXX:5:1111:9638:12849,J00121:27:H3GGKBBXX:5:1212:24789:35936,J00121:27:H3GGKBBXX:5:2228:15960:15293,J00121:27:H3GGKBBXX:5:1124:21602:2668,J00121:27:H3GGKBBXX:5:2226:27854:37765,J00121:27:H3GGKBBXX:5:2220:14428:40209,J00121:27:H3GGKBBXX:5:1203:15757:11143,J00121:27:H3GGKBBXX:5:2109:24119:28727,J00121:27:H3GGKBBXX:5:2211:23064:3793,J00121:27:H3GGKBBXX:5:1203:9272:21008,J00121:27:H3GGKBBXX:5:1215:27509:45889,J00121:27:H3GGKBBXX:5:2210:8268:5306,J00121:27:H3GGKBBXX:5:2221:10084:7855,J00121:27:H3GGKBBXX:5:2101:19948:36095,J00121:27:H3GGKBBXX:5:1107:8501:42565,J00121:27:H3GGKBBXX:5:1224:12479:18652;sequence=TACAGAACAAATATTATAAATTTTTAATTCTTTCTCTATTATAATAATTATTTTGATTTAATGAATAATTAATATAATCTATATTTAGATAATCCAAATATTAGAGAATAATAGTTGAATAGGCAG;start=232669;subtype=IES;support_ref=2;support_variant=24;type=IES;
scaffold51_43_with_IES	MILORD	internal_eliminated_sequence	233172	233237	.	.	.	ID=MILORD.43.233172.233237;Name=MILORD.43.233172.233237;bounded_by_ta=TRUE;common_boundary=RIGHT;end=233237;ies_id=IESPGM.PTET51.1.43.226682;ies_left_dist=11;ies_min_dist=0;ies_right_dist=0;junction_seq=tctaattaaaattaaTAtagattcttaatatg;read_names=J00121:27:H3GGKBBXX:5:2203:24008:6062,J00121:27:H3GGKBBXX:5:1228:14387:17843,J00121:27:H3GGKBBXX:5:2112:21582:20006,J00121:27:H3GGKBBXX:5:1109:19624:48368,J00121:27:H3GGKBBXX:5:2110:19390:43708,J00121:27:H3GGKBBXX:5:1203:22455:30450,J00121:27:H3GGKBBXX:5:1211:25712:24665,J00121:27:H3GGKBBXX:5:1210:25073:8576;sequence=TACATTCCTATTACAAGTAAAATAAATAAAATTATTTAGAATTTTAACTTTCATTAAAGCCAACTA;start=233172;subtype=PARTIAL_EXTERNAL;support_ref=28;support_variant=8;type=ALTERNATIVE;
scaffold51_43_with_IES	MILORD	internal_eliminated_sequence	233183	233237	.	.	.	ID=MILORD.43.233183.233237;Name=MILORD.43.233183.233237;bounded_by_ta=TRUE;common_boundary=Both;end=233237;ies_id=IESPGM.PTET51.1.43.226682;ies_left_dist=0;ies_min_dist=0;ies_right_dist=0;junction_seq=ttaatacattcctatTAtagattcttaatatg;read_names=J00121:27:H3GGKBBXX:5:1208:23135:47243,J00121:27:H3GGKBBXX:5:1210:16914:5200,J00121:27:H3GGKBBXX:5:1124:12895:31154,J00121:27:H3GGKBBXX:5:1227:29660:31576,J00121:27:H3GGKBBXX:5:2201:22435:3336,J00121:27:H3GGKBBXX:5:1118:18456:9209,J00121:27:H3GGKBBXX:5:1124:28676:29202,J00121:27:H3GGKBBXX:5:2209:14915:12040,J00121:27:H3GGKBBXX:5:2109:21075:5411,J00121:27:H3GGKBBXX:5:1115:20456:42495,J00121:27:H3GGKBBXX:5:1125:18375:43497,J00121:27:H3GGKBBXX:5:2210:27529:38715,J00121:27:H3GGKBBXX:5:1226:12023:16067,J00121:27:H3GGKBBXX:5:1201:31669:45115,J00121:27:H3GGKBBXX:5:2201:22445:3389,J00121:27:H3GGKBBXX:5:1219:10054:45783,J00121:27:H3GGKBBXX:5:2120:28493:14185,J00121:27:H3GGKBBXX:5:1111:10176:29114,J00121:27:H3GGKBBXX:5:2103:9739:18652,J00121:27:H3GGKBBXX:5:1108:19278:18968,J00121:27:H3GGKBBXX:5:2215:9313:13306,J00121:27:H3GGKBBXX:5:2122:27661:33457,J00121:27:H3GGKBBXX:5:2119:16934:40121,J00121:27:H3GGKBBXX:5:2120:27164:32666,J00121:27:H3GGKBBXX:5:1203:16133:26388,J00121:27:H3GGKBBXX:5:1107:27549:3125,J00121:27:H3GGKBBXX:5:2212:14012:39383,J00121:27:H3GGKBBXX:5:2221:13230:36024,J00121:27:H3GGKBBXX:5:2207:11596:38117,J00121:27:H3GGKBBXX:5:2120:12449:7275,J00121:27:H3GGKBBXX:5:1213:3285:9403,J00121:27:H3GGKBBXX:5:1221:11647:30327,J00121:27:H3GGKBBXX:5:1220:14539:31400,J00121:27:H3GGKBBXX:5:1228:11312:7134,J00121:27:H3GGKBBXX:5:2126:24251:2475,J00121:27:H3GGKBBXX:5:1122:15493:11530,J00121:27:H3GGKBBXX:5:1221:26474:26687,J00121:27:H3GGKBBXX:5:1125:2727:3723,J00121:27:H3GGKBBXX:5:2221:4056:36341,J00121:27:H3GGKBBXX:5:2215:30908:48333,J00121:27:H3GGKBBXX:5:1113:1448:28973,J00121:27:H3GGKBBXX:5:1220:12794:17403,J00121:27:H3GGKBBXX:5:1221:7172:20322,J00121:27:H3GGKBBXX:5:2204:18406:47630,J00121:27:H3GGKBBXX:5:1207:17289:10493,J00121:27:H3GGKBBXX:5:1104:13595:15065,J00121:27:H3GGKBBXX:5:2222:3599:8471,J00121:27:H3GGKBBXX:5:1225:28229:14537,J00121:27:H3GGKBBXX:5:1226:8217:48509;sequence=TACAAGTAAAATAAATAAAATTATTTAGAATTTTAACTTTCATTAAAGCCAACTA;start=233183;subtype=IES;support_ref=8;support_variant=49;type=IES;
scaffold51_43_with_IES	MILORD	internal_eliminated_sequence	234750	234810	.	.	.	ID=MILORD.43.234750.234810;Name=MILORD.43.234750.234810;bounded_by_ta=TRUE;common_boundary=Both;end=234810;ies_id=IESPGM.PTET51.1.43.228194;ies_left_dist=0;ies_min_dist=0;ies_right_dist=0;junction_seq=ggaggagacttgagaTAtcatgttgggaaaat;read_names=J00121:27:H3GGKBBXX:5:2214:22090:45256,J00121:27:H3GGKBBXX:5:2208:19268:37730,J00121:27:H3GGKBBXX:5:2214:22049:44306,J00121:27:H3GGKBBXX:5:1213:5152:25228,J00121:27:H3GGKBBXX:5:2102:28199:35725,J00121:27:H3GGKBBXX:5:2209:2432:5851,J00121:27:H3GGKBBXX:5:1101:4990:13377,J00121:27:H3GGKBBXX:5:2119:13890:27320,J00121:27:H3GGKBBXX:5:1218:29579:37062,J00121:27:H3GGKBBXX:5:1225:12581:18616,J00121:27:H3GGKBBXX:5:1118:24221:11284,J00121:27:H3GGKBBXX:5:2213:25723:16594,J00121:27:H3GGKBBXX:5:2207:19512:32138,J00121:27:H3GGKBBXX:5:1202:22059:39014;sequence=TACACATGAGATATCTGCAAATATAATTGATTTTTTTAATGAATACGAATATAGATGACTG;start=234750;subtype=IES;support_ref=114;support_variant=14;type=IES;
scaffold51_43_with_IES	MILORD	internal_eliminated_sequence	235312	235338	.	.	.	ID=MILORD.43.235312.235338;Name=MILORD.43.235312.235338;bounded_by_ta=TRUE;common_boundary=Both;end=235338;ies_id=IESPGM.PTET51.1.43.228695;ies_left_dist=0;ies_min_dist=0;ies_right_dist=0;junction_seq=atctgaaattccagaTAattggtctctagaat;read_names=J00121:27:H3GGKBBXX:5:2120:29102:5253,J00121:27:H3GGKBBXX:5:2208:23470:35585,J00121:27:H3GGKBBXX:5:2220:13129:17878,J00121:27:H3GGKBBXX:5:2223:30228:23171,J00121:27:H3GGKBBXX:5:1216:4249:1121,J00121:27:H3GGKBBXX:5:2113:10622:8857,J00121:27:H3GGKBBXX:5:2227:22901:9139,J00121:27:H3GGKBBXX:5:2104:15321:40174,J00121:27:H3GGKBBXX:5:1206:20567:28551,J00121:27:H3GGKBBXX:5:1121:21450:41862,J00121:27:H3GGKBBXX:5:2102:22333:22010;sequence=TACAGTTTTGAAGTGACTTTTGTTCTA;start=235312;subtype=IES;support_ref=135;support_variant=11;type=IES;
scaffold51_43_with_IES	MILORD	internal_eliminated_sequence	236027	236072	.	.	.	ID=MILORD.43.236027.236072;Name=MILORD.43.236027.236072;bounded_by_ta=TRUE;common_boundary=Both;end=236072;ies_id=IESPGM.PTET51.1.43.229383;ies_left_dist=0;ies_min_dist=0;ies_right_dist=0;junction_seq=cttaatgtaacatatTAttgcctatttaaaag;read_names=J00121:27:H3GGKBBXX:5:1102:29995:5605,J00121:27:H3GGKBBXX:5:1214:27722:34055,J00121:27:H3GGKBBXX:5:2208:30868:45027,J00121:27:H3GGKBBXX:5:1108:26778:18599,J00121:27:H3GGKBBXX:5:1225:23673:21588,J00121:27:H3GGKBBXX:5:1111:14478:17790,J00121:27:H3GGKBBXX:5:2228:7344:46997,J00121:27:H3GGKBBXX:5:1119:6126:46293,J00121:27:H3GGKBBXX:5:1226:24353:8101,J00121:27:H3GGKBBXX:5:1127:20821:26142,J00121:27:H3GGKBBXX:5:1105:20040:34600,J00121:27:H3GGKBBXX:5:1126:10145:9121,J00121:27:H3GGKBBXX:5:1112:18051:36886,J00121:27:H3GGKBBXX:5:2202:25621:37800,J00121:27:H3GGKBBXX:5:2108:31933:31751,J00121:27:H3GGKBBXX:5:1102:9313:39436,J00121:27:H3GGKBBXX:5:2102:26159:38310,J00121:27:H3GGKBBXX:5:2212:12175:40877,J00121:27:H3GGKBBXX:5:1120:15371:4884,J00121:27:H3GGKBBXX:5:1204:20994:35761,J00121:27:H3GGKBBXX:5:1211:5578:1982,J00121:27:H3GGKBBXX:5:2218:25012:18282,J00121:27:H3GGKBBXX:5:2111:29508:36587,J00121:27:H3GGKBBXX:5:1212:23673:11179,J00121:27:H3GGKBBXX:5:2121:26971:36235,J00121:27:H3GGKBBXX:5:1111:5822:41194,J00121:27:H3GGKBBXX:5:1226:12540:44113,J00121:27:H3GGKBBXX:5:1113:25012:42513,J00121:27:H3GGKBBXX:5:2112:14397:35268,J00121:27:H3GGKBBXX:5:2219:29264:37290,J00121:27:H3GGKBBXX:5:2119:10622:6923,J00121:27:H3GGKBBXX:5:2219:20821:19003,J00121:27:H3GGKBBXX:5:2119:10480:29993,J00121:27:H3GGKBBXX:5:2203:29082:12040,J00121:27:H3GGKBBXX:5:2125:27580:26951,J00121:27:H3GGKBBXX:5:2227:20679:34301,J00121:27:H3GGKBBXX:5:1210:25124:42143,J00121:27:H3GGKBBXX:5:2105:21136:3618,J00121:27:H3GGKBBXX:5:2212:3742:24999;sequence=TACAGTTGATTATTCATTTGAATTATAAAATAACACCAATCTATTG;start=236027;subtype=IES;support_ref=114;support_variant=39;type=IES;
scaffold51_43_with_IES	MILORD	internal_eliminated_sequence	238662	238687	.	.	.	ID=MILORD.43.238662.238687;Name=MILORD.43.238662.238687;bounded_by_ta=TRUE;common_boundary=Both;end=238687;ies_id=IESPGM.PTET51.1.43.231972;ies_left_dist=0;ies_min_dist=0;ies_right_dist=0;junction_seq=tttatagagatattgTAcaggtattccaaaca;read_names=J00121:27:H3GGKBBXX:5:1103:23429:2070,J00121:27:H3GGKBBXX:5:2218:24008:37255,J00121:27:H3GGKBBXX:5:2201:28625:13535,J00121:27:H3GGKBBXX:5:2216:16792:28059,J00121:27:H3GGKBBXX:5:1120:15564:34160,J00121:27:H3GGKBBXX:5:1117:10551:27514,J00121:27:H3GGKBBXX:5:2126:24779:42530,J00121:27:H3GGKBBXX:5:2221:6492:12040,J00121:27:H3GGKBBXX:5:2205:18497:36077,J00121:27:H3GGKBBXX:5:2219:7791:32824,J00121:27:H3GGKBBXX:5:2213:15118:41405,J00121:27:H3GGKBBXX:5:2104:11921:47612,J00121:27:H3GGKBBXX:5:1123:17492:8066,J00121:27:H3GGKBBXX:5:2217:11343:16823,J00121:27:H3GGKBBXX:5:1118:21927:18740,J00121:27:H3GGKBBXX:5:2216:16153:33105,J00121:27:H3GGKBBXX:5:1116:27316:47524,J00121:27:H3GGKBBXX:5:1210:8866:22977,J00121:27:H3GGKBBXX:5:1214:25560:45361,J00121:27:H3GGKBBXX:5:1219:5335:34055,J00121:27:H3GGKBBXX:5:2221:15331:21764,J00121:27:H3GGKBBXX:5:2227:3265:7574,J00121:27:H3GGKBBXX:5:2214:26230:44658,J00121:27:H3GGKBBXX:5:1205:24332:5991;sequence=TATAATGAATATCGAAATACTAATTA;start=238662;subtype=IES;support_ref=3;support_variant=24;type=IES;
scaffold51_43_with_IES	MILORD	internal_eliminated_sequence	241792	241817	.	.	.	ID=MILORD.43.241792.241817;Name=MILORD.43.241792.241817;bounded_by_ta=TRUE;common_boundary=Both;end=241817;ies_id=IESPGM.PTET51.1.43.235076;ies_left_dist=0;ies_min_dist=0;ies_right_dist=0;junction_seq=tttaagattctctgtTAttcaattatgcttat;read_names=J00121:27:H3GGKBBXX:5:2218:9039:24226,J00121:27:H3GGKBBXX:5:2226:24576:17210,J00121:27:H3GGKBBXX:5:2223:8247:22784,J00121:27:H3GGKBBXX:5:2202:7212:16805,J00121:27:H3GGKBBXX:5:1114:13991:22924,J00121:27:H3GGKBBXX:5:1221:25479:11882,J00121:27:H3GGKBBXX:5:1210:19004:33193,J00121:27:H3GGKBBXX:5:2112:16894:26582,J00121:27:H3GGKBBXX:5:2121:19796:46170,J00121:27:H3GGKBBXX:5:2204:27255:1455,J00121:27:H3GGKBBXX:5:1113:15940:36042,J00121:27:H3GGKBBXX:5:1107:12236:4057,J00121:27:H3GGKBBXX:5:1126:8532:20709,J00121:27:H3GGKBBXX:5:2119:10906:3196,J00121:27:H3GGKBBXX:5:2227:4726:6238,J00121:27:H3GGKBBXX:5:2128:28057:20674,J00121:27:H3GGKBBXX:5:2211:6157:39945,J00121:27:H3GGKBBXX:5:1115:3559:29501,J00121:27:H3GGKBBXX:5:2213:30513:17438,J00121:27:H3GGKBBXX:5:1205:19197:28534,J00121:27:H3GGKBBXX:5:2214:29041:15873,J00121:27:H3GGKBBXX:5:1213:28990:3055,J00121:27:H3GGKBBXX:5:1123:18162:8594,J00121:27:H3GGKBBXX:5:2228:23043:16278,J00121:27:H3GGKBBXX:5:2105:32116:30943,J00121:27:H3GGKBBXX:5:1117:16538:8418,J00121:27:H3GGKBBXX:5:1220:13798:46293,J00121:27:H3GGKBBXX:5:1224:31375:5464,J00121:27:H3GGKBBXX:5:1214:28655:17737,J00121:27:H3GGKBBXX:5:2202:7831:11302,J00121:27:H3GGKBBXX:5:2223:8623:23118,J00121:27:H3GGKBBXX:5:2214:3721:3758,J00121:27:H3GGKBBXX:5:2210:21511:4796,J00121:27:H3GGKBBXX:5:2126:29995:42073,J00121:27:H3GGKBBXX:5:2219:10480:42829,J00121:27:H3GGKBBXX:5:1223:19877:8330,J00121:27:H3GGKBBXX:5:2219:9069:24595,J00121:27:H3GGKBBXX:5:1206:12418:27514,J00121:27:H3GGKBBXX:5:2110:23125:18177,J00121:27:H3GGKBBXX:5:2223:8663:23012,J00121:27:H3GGKBBXX:5:1105:3285:13447,J00121:27:H3GGKBBXX:5:1120:7222:30679,J00121:27:H3GGKBBXX:5:1223:15432:45256,J00121:27:H3GGKBBXX:5:2118:24211:45942,J00121:27:H3GGKBBXX:5:1209:25530:34582,J00121:27:H3GGKBBXX:5:2105:21633:17597,J00121:27:H3GGKBBXX:5:1216:29396:2914,J00121:27:H3GGKBBXX:5:1118:26930:24700,J00121:27:H3GGKBBXX:5:1127:15706:48263,J00121:27:H3GGKBBXX:5:1226:7192:36640,J00121:27:H3GGKBBXX:5:1108:26037:10211,J00121:27:H3GGKBBXX:5:1108:28676:24841,J00121:27:H3GGKBBXX:5:1224:22019:31066,J00121:27:H3GGKBBXX:5:2212:7263:8172,J00121:27:H3GGKBBXX:5:2207:9313:29835,J00121:27:H3GGKBBXX:5:2201:14905:4919,J00121:27:H3GGKBBXX:5:1204:29315:42935,J00121:27:H3GGKBBXX:5:2113:10470:33598,J00121:27:H3GGKBBXX:5:2211:23784:35215,J00121:27:H3GGKBBXX:5:2215:19035:35180;sequence=TACAATTAAAAACCCTTAACCTACTA;start=241792;subtype=IES;support_ref=0;support_variant=60;type=IES;
scaffold51_43_with_IES	MILORD	internal_eliminated_sequence	242414	242582	.	.	.	ID=MILORD.43.242414.242582;Name=MILORD.43.242414.242582;bounded_by_ta=TRUE;common_boundary=None;end=242582;ies_id=IESPGM.PTET51.1.43.236023;ies_left_dist=351;ies_min_dist=269;ies_right_dist=269;junction_seq=gcctattaatatataTAttataataaatttgg;read_names=J00121:27:H3GGKBBXX:5:2226:12337:15592,J00121:27:H3GGKBBXX:5:2205:28260:9385;sequence=TATTATTATTTCAGTATGTGATTAAATTACTTTAGAAGTATAAATTATTGCTCTGTTATTTTATTTCAACTTATACTGTAAATAATTTTGTTTAAATCTAAACAATAAATTTGAATGACTTCATGTGTTATACATATTTATCTTAAATAAATATAATTTATTTCATAAA;start=242414;subtype=MAC;support_ref=172;support_variant=2;type=CRYPTIC;
scaffold51_43_with_IES	MILORD	internal_eliminated_sequence	242487	242851	.	.	.	ID=MILORD.43.242487.242851;Name=MILORD.43.242487.242851;bounded_by_ta=TRUE;common_boundary=RIGHT;end=242851;ies_id=IESPGM.PTET51.1.43.236023;ies_left_dist=278;ies_min_dist=0;ies_right_dist=0;junction_seq=ttttatttcaacttaTAccagaaaagccagg;read_names=J00121:27:H3GGKBBXX:5:1208:3742:39875;sequence=TACTGTAAATAATTTTGTTTAAATCTAAACAATAAATTTGAATGACTTCATGTGTTATACATATTTATCTTAAATAAATATAATTTATTTCATAAATATTATAATAAATTTGGCAATTTCAAATTGAATCATAAAATTCTTAATTTTAGATTAACAATATTTTTATTGCAATGTTGATTATATTTAATTTCATCTTATGTTAGATCTTACTCATATAAAAGAATTTTGATTGTGTTTTAATAAATTATATATGTTTTTAATTCATTATTAAGAATTGTTACAAAAGATTGCATTTATTTTTTTAAATTTACATAAATATAATGGTATCAATTTATAAATATTACATAAATAGTATTCTTCATCTG;start=242487;subtype=PARTIAL_EXTERNAL;support_ref=98;support_variant=1;type=ALTERNATIVE;
scaffold51_43_with_IES	MILORD	internal_eliminated_sequence	242765	242851	.	.	.	ID=MILORD.43.242765.242851;Name=MILORD.43.242765.242851;bounded_by_ta=TRUE;common_boundary=Both;end=242851;ies_id=IESPGM.PTET51.1.43.236023;ies_left_dist=0;ies_min_dist=0;ies_right_dist=0;junction_seq=attattaagaattgtTAccagaaaagccagga;read_names=J00121:27:H3GGKBBXX:5:2223:18061:28920,J00121:27:H3GGKBBXX:5:1224:17097:28973,J00121:27:H3GGKBBXX:5:2207:29924:37660,J00121:27:H3GGKBBXX:5:2222:26240:2967,J00121:27:H3GGKBBXX:5:1202:8521:38556,J00121:27:H3GGKBBXX:5:1119:25692:39576,J00121:27:H3GGKBBXX:5:1107:22424:12814,J00121:27:H3GGKBBXX:5:1219:17888:29571,J00121:27:H3GGKBBXX:5:2101:5446:42056,J00121:27:H3GGKBBXX:5:2113:19877:8822,J00121:27:H3GGKBBXX:5:2112:4777:28727,J00121:27:H3GGKBBXX:5:2205:8217:35778,J00121:27:H3GGKBBXX:5:1117:8633:17403,J00121:27:H3GGKBBXX:5:1118:16884:4901,J00121:27:H3GGKBBXX:5:2217:5030:17702,J00121:27:H3GGKBBXX:5:2205:32502:31998,J00121:27:H3GGKBBXX:5:1124:26250:19197,J00121:27:H3GGKBBXX:5:2214:7892:48860,J00121:27:H3GGKBBXX:5:2102:11749:48438,J00121:27:H3GGKBBXX:5:1201:30645:36692,J00121:27:H3GGKBBXX:5:2204:25164:28639,J00121:27:H3GGKBBXX:5:1115:11180:47278,J00121:27:H3GGKBBXX:5:1118:25205:4866,J00121:27:H3GGKBBXX:5:1224:16955:28868,J00121:27:H3GGKBBXX:5:1206:22110:16524,J00121:27:H3GGKBBXX:5:1110:5061:35655,J00121:27:H3GGKBBXX:5:2206:16396:1666,J00121:27:H3GGKBBXX:5:1205:3417:16137,J00121:27:H3GGKBBXX:5:2212:12286:33440,J00121:27:H3GGKBBXX:5:2115:14164:36763,J00121:27:H3GGKBBXX:5:1208:6451:16823,J00121:27:H3GGKBBXX:5:2214:12631:38257,J00121:27:H3GGKBBXX:5:2105:13311:11126,J00121:27:H3GGKBBXX:5:2124:25134:48702,J00121:27:H3GGKBBXX:5:2212:23531:33404;sequence=TACAAAAGATTGCATTTATTTTTTTAAATTTACATAAATATAATGGTATCAATTTATAAATATTACATAAATAGTATTCTTCATCTG;start=242765;subtype=IES;support_ref=6;support_variant=35;type=IES;
scaffold51_43_with_IES	MILORD	internal_eliminated_sequence	243425	243452	.	.	.	ID=MILORD.43.243425.243452;Name=MILORD.43.243425.243452;bounded_by_ta=TRUE;common_boundary=Both;end=243452;ies_id=IESPGM.PTET51.1.43.236596;ies_left_dist=0;ies_min_dist=0;ies_right_dist=0;junction_seq=tttttcgtctatgagTAcattctcaggtttta;read_names=J00121:27:H3GGKBBXX:5:2124:16884:18933,J00121:27:H3GGKBBXX:5:1211:10328:3811,J00121:27:H3GGKBBXX:5:2121:11789:12040,J00121:27:H3GGKBBXX:5:2113:21643:42900,J00121:27:H3GGKBBXX:5:2217:19979:46733,J00121:27:H3GGKBBXX:5:1110:8491:18212,J00121:27:H3GGKBBXX:5:1101:5832:36147,J00121:27:H3GGKBBXX:5:1205:5710:43075,J00121:27:H3GGKBBXX:5:2119:2970:22749,J00121:27:H3GGKBBXX:5:2205:6563:23874,J00121:27:H3GGKBBXX:5:1222:25753:21254,J00121:27:H3GGKBBXX:5:1128:13849:3899,J00121:27:H3GGKBBXX:5:2205:7375:15821,J00121:27:H3GGKBBXX:5:2211:5467:47964,J00121:27:H3GGKBBXX:5:2211:9414:13271,J00121:27:H3GGKBBXX:5:1107:27549:21061,J00121:27:H3GGKBBXX:5:2107:16488:6114,J00121:27:H3GGKBBXX:5:2204:5183:6009,J00121:27:H3GGKBBXX:5:1126:17482:37132,J00121:27:H3GGKBBXX:5:1105:10054:37695,J00121:27:H3GGKBBXX:5:2213:24119:18177,J00121:27:H3GGKBBXX:5:2206:5538:3530,J00121:27:H3GGKBBXX:5:2104:29254:3969,J00121:27:H3GGKBBXX:5:1202:29092:10546,J00121:27:H3GGKBBXX:5:2121:12479:44078,J00121:27:H3GGKBBXX:5:1223:15534:19759,J00121:27:H3GGKBBXX:5:2208:22617:19935,J00121:27:H3GGKBBXX:5:1216:5690:9948,J00121:27:H3GGKBBXX:5:1125:10876:27760,J00121:27:H3GGKBBXX:5:1218:25641:45010,J00121:27:H3GGKBBXX:5:1223:4422:11794,J00121:27:H3GGKBBXX:5:1120:17005:26459,J00121:27:H3GGKBBXX:5:2128:31984:35637,J00121:27:H3GGKBBXX:5:1212:29285:22415,J00121:27:H3GGKBBXX:5:2108:30533:14836,J00121:27:H3GGKBBXX:5:1215:22638:24718,J00121:27:H3GGKBBXX:5:2221:11759:43603,J00121:27:H3GGKBBXX:5:1122:15605:25615,J00121:27:H3GGKBBXX:5:1215:14874:9614,J00121:27:H3GGKBBXX:5:2103:22079:39998,J00121:27:H3GGKBBXX:5:1216:22049:19408,J00121:27:H3GGKBBXX:5:1218:28402:27039,J00121:27:H3GGKBBXX:5:2106:17381:19267,J00121:27:H3GGKBBXX:5:2212:9120:26898,J00121:27:H3GGKBBXX:5:1227:3559:45185,J00121:27:H3GGKBBXX:5:1226:19948:2932,J00121:27:H3GGKBBXX:5:1224:12012:38732,J00121:27:H3GGKBBXX:5:2225:26595:9666,J00121:27:H3GGKBBXX:5:2209:30431:6994,J00121:27:H3GGKBBXX:5:1220:19410:36394,J00121:27:H3GGKBBXX:5:1205:20334:34371,J00121:27:H3GGKBBXX:5:1126:20405:27496,J00121:27:H3GGKBBXX:5:2102:11789:9192,J00121:27:H3GGKBBXX:5:2213:26859:33756,J00121:27:H3GGKBBXX:5:1223:4066:48034,J00121:27:H3GGKBBXX:5:1116:7943:6150,J00121:27:H3GGKBBXX:5:1207:19421:23188,J00121:27:H3GGKBBXX:5:1224:27691:44306,J00121:27:H3GGKBBXX:5:2220:18223:19390,J00121:27:H3GGKBBXX:5:1217:25063:11020,J00121:27:H3GGKBBXX:5:1109:19207:35057,J00121:27:H3GGKBBXX:5:2113:9567:20533,J00121:27:H3GGKBBXX:5:1102:16538:37994,J00121:27:H3GGKBBXX:5:2104:25631:16717,J00121:27:H3GGKBBXX:5:1225:7334:5200,J00121:27:H3GGKBBXX:5:1205:20385:34389,J00121:27:H3GGKBBXX:5:2205:17655:20199,J00121:27:H3GGKBBXX:5:1226:5030:44253,J00121:27:H3GGKBBXX:5:2226:21410:39611,J00121:27:H3GGKBBXX:5:1213:19502:5042,J00121:27:H3GGKBBXX:5:2213:23794:18212,J00121:27:H3GGKBBXX:5:1103:14823:29852,J00121:27:H3GGKBBXX:5:1107:21795:14783,J00121:27:H3GGKBBXX:5:2113:29721:37202,J00121:27:H3GGKBBXX:5:2205:15361:19636,J00121:27:H3GGKBBXX:5:1120:5903:3213,J00121:27:H3GGKBBXX:5:2208:28178:39488,J00121:27:H3GGKBBXX:5:1221:26078:5183;sequence=TATGATGGGATGCTGAAATATTGGGCTA;start=243425;subtype=IES;support_ref=6;support_variant=78;type=IES;
scaffold51_43_with_IES	MILORD	internal_eliminated_sequence	244268	244317	.	.	.	ID=MILORD.43.244268.244317;Name=MILORD.43.244268.244317;bounded_by_ta=TRUE;common_boundary=None;end=244317;ies_id=IESPGM.PTET51.1.43.236596;ies_left_dist=-843;ies_min_dist=843;ies_right_dist=-865;junction_seq=agaaacacaattaaaTAcagagagagattaaa;read_names=J00121:27:H3GGKBBXX:5:1218:12286:16454;sequence=TATGGAGAATTAGATAGTAATTTTGTTTGAGTAATTAAATAGATCGATGA;start=244268;subtype=MAC;support_ref=88;support_variant=1;type=CRYPTIC;
scaffold51_43_with_IES	MILORD	internal_eliminated_sequence	249236	249264	.	.	.	ID=MILORD.43.249236.249264;Name=MILORD.43.249236.249264;bounded_by_ta=TRUE;common_boundary=Both;end=249264;ies_id=IESPGM.PTET51.1.43.242379;ies_left_dist=0;ies_min_dist=0;ies_right_dist=0;junction_seq=tttaagatctctatgTAccacacccatagaat;read_names=J00121:27:H3GGKBBXX:5:1113:12794:20955,J00121:27:H3GGKBBXX:5:2226:16681:48720,J00121:27:H3GGKBBXX:5:2218:27174:28534,J00121:27:H3GGKBBXX:5:2206:13301:5130,J00121:27:H3GGKBBXX:5:2128:9607:23241,J00121:27:H3GGKBBXX:5:1215:6725:40403,J00121:27:H3GGKBBXX:5:2226:8826:10106,J00121:27:H3GGKBBXX:5:1209:23013:14150,J00121:27:H3GGKBBXX:5:1203:15300:45906,J00121:27:H3GGKBBXX:5:2213:11596:3969,J00121:27:H3GGKBBXX:5:1216:7243:38064,J00121:27:H3GGKBBXX:5:2218:21846:23874,J00121:27:H3GGKBBXX:5:2202:23003:19654,J00121:27:H3GGKBBXX:5:2102:3559:43814,J00121:27:H3GGKBBXX:5:1127:31385:13359,J00121:27:H3GGKBBXX:5:1213:26595:4602,J00121:27:H3GGKBBXX:5:2116:9303:13570,J00121:27:H3GGKBBXX:5:2120:30249:31857,J00121:27:H3GGKBBXX:5:2119:2351:23997,J00121:27:H3GGKBBXX:5:1119:10470:13763,J00121:27:H3GGKBBXX:5:1223:27174:17104,J00121:27:H3GGKBBXX:5:1207:4381:33774,J00121:27:H3GGKBBXX:5:2201:29356:36288,J00121:27:H3GGKBBXX:5:2211:27833:42056,J00121:27:H3GGKBBXX:5:2110:1692:41036,J00121:27:H3GGKBBXX:5:2113:20537:27619,J00121:27:H3GGKBBXX:5:2115:6583:15258,J00121:27:H3GGKBBXX:5:2116:29853:5429,J00121:27:H3GGKBBXX:5:1220:23338:16753,J00121:27:H3GGKBBXX:5:1201:22780:44025;sequence=TACAATAACATAAATATGCGAGTTATTCA;start=249236;subtype=IES;support_ref=4;support_variant=30;type=IES;
scaffold51_43_with_IES	MILORD	internal_eliminated_sequence	249369	249503	.	.	.	ID=MILORD.43.249369.249503;Name=MILORD.43.249369.249503;bounded_by_ta=TRUE;common_boundary=Both;end=249503;ies_id=IESPGM.PTET51.1.43.242483;ies_left_dist=0;ies_min_dist=0;ies_right_dist=0;junction_seq=gcttctttttcattaTAtaattccttttcaac;read_names=J00121:27:H3GGKBBXX:5:2106:14813:43761,J00121:27:H3GGKBBXX:5:1221:25449:48368,J00121:27:H3GGKBBXX:5:2108:29051:38574,J00121:27:H3GGKBBXX:5:2120:15473:29466,J00121:27:H3GGKBBXX:5:2115:13078:26652,J00121:27:H3GGKBBXX:5:1221:19400:4585,J00121:27:H3GGKBBXX:5:2125:29234:8752,J00121:27:H3GGKBBXX:5:1223:15057:29272,J00121:27:H3GGKBBXX:5:2108:28473:16612,J00121:27:H3GGKBBXX:5:2208:29132:41317,J00121:27:H3GGKBBXX:5:1104:5244:30521,J00121:27:H3GGKBBXX:5:1203:28452:27303,J00121:27:H3GGKBBXX:5:2128:30766:33246,J00121:27:H3GGKBBXX:5:2119:25286:30679,J00121:27:H3GGKBBXX:5:2225:9587:10229,J00121:27:H3GGKBBXX:5:2109:31162:41985,J00121:27:H3GGKBBXX:5:2209:9912:24964,J00121:27:H3GGKBBXX:5:2110:6888:33510,J00121:27:H3GGKBBXX:5:2119:17777:15909,J00121:27:H3GGKBBXX:5:1207:7273:14519,J00121:27:H3GGKBBXX:5:1111:15503:3846,J00121:27:H3GGKBBXX:5:1117:22607:8137,J00121:27:H3GGKBBXX:5:1122:9019:39031,J00121:27:H3GGKBBXX:5:2102:4797:6747,J00121:27:H3GGKBBXX:5:2116:5061:5763,J00121:27:H3GGKBBXX:5:1225:15564:15522,J00121:27:H3GGKBBXX:5:1119:13372:1103,J00121:27:H3GGKBBXX:5:2118:5741:39295,J00121:27:H3GGKBBXX:5:2118:9973:38961,J00121:27:H3GGKBBXX:5:1125:12134:32367,J00121:27:H3GGKBBXX:5:1226:13788:16454;sequence=TATAGATAGTTTTGGTAAGTATTTTGGAATTTCTATAAAATCTTATTTAATTATACATAATATTTATACAATTATTATATACCAAAAGATTTATAAACCTAAGCCTAAAACATAATTTGATTAGTTTATTAAGTG;start=249369;subtype=IES;support_ref=0;support_variant=31;type=IES;
scaffold51_43_with_IES	MILORD	internal_eliminated_sequence	249369	249505	.	.	.	ID=MILORD.43.249369.249505;Name=MILORD.43.249369.249505;bounded_by_ta=TRUE;common_boundary=LEFT;end=249505;ies_id=IESPGM.PTET51.1.43.242483;ies_left_dist=0;ies_min_dist=0;ies_right_dist=-2;junction_seq=gcttctttttcattaTAattccttttcaacaa;read_names=J00121:27:H3GGKBBXX:5:1225:23277:47348;sequence=TATAGATAGTTTTGGTAAGTATTTTGGAATTTCTATAAAATCTTATTTAATTATACATAATATTTATACAATTATTATATACCAAAAGATTTATAAACCTAAGCCTAAAACATAATTTGATTAGTTTATTAAGTGTA;start=249369;subtype=PARTIAL_EXTERNAL;support_ref=0;support_variant=1;type=ALTERNATIVE;
scaffold51_43_with_IES	MILORD	internal_eliminated_sequence	250802	251328	.	.	.	ID=MILORD.43.250802.251328;Name=MILORD.43.250802.251328;bounded_by_ta=TRUE;common_boundary=RIGHT;end=251328;ies_id=IESPGM.PTET51.1.43.243926;ies_left_dist=145;ies_min_dist=0;ies_right_dist=0;junction_seq=aaagaagtgtgatgaTAcaataaatagtccag;read_names=J00121:27:H3GGKBBXX:5:1120:21785:2457,J00121:27:H3GGKBBXX:5:2113:7730:7117,J00121:27:H3GGKBBXX:5:1218:17787:17157;sequence=TATTGTACTCCCATAATTTTTATTTATACCTATGGATGAATTCAATCTTAAAAAGAGTTGGGACAAAAATATGTAATTAGTTTAATCAGGGTTAGAGCTATTTTTGTATTTGATTATTAAAACATTACATCAATAAATAATAAGGTATTATTGAGGTTAAAACTTAATTAATAAAATTTTAGATTATTGGATATTTACTAAAATGTGAATATGCAAAATATATATTGTTATGAATAGAGGCTATATATTTAGATGTGGCTTTCAGTTTGCAAACTAAAATCTATTTAATTATATTTTAAAATTATCATAAATTATTTTACAATCGACATTTGTAATTCATAAATAAAAAAAAATTAAAAAATCACCTTATTAGACTTCCTAATAATAATTATTAAATCATTATATGAAAGTTTAGAATGAAGCTAATTTAATTAGTTTTTAACAGATATATGATTTATTGTTTTAATTAATATATTTGATTAAATAACTTTAGTATACAAGATTTTCATTAATATTTAACTTAATAA;start=250802;subtype=PARTIAL_EXTERNAL;support_ref=204;support_variant=3;type=ALTERNATIVE;
scaffold51_43_with_IES	MILORD	internal_eliminated_sequence	250947	251328	.	.	.	ID=MILORD.43.250947.251328;Name=MILORD.43.250947.251328;bounded_by_ta=TRUE;common_boundary=Both;end=251328;ies_id=IESPGM.PTET51.1.43.243926;ies_left_dist=0;ies_min_dist=0;ies_right_dist=0;junction_seq=caataaataataaggTAcaataaatagtccag;read_names=J00121:27:H3GGKBBXX:5:2110:11718:22713,J00121:27:H3GGKBBXX:5:1209:6532:39717,J00121:27:H3GGKBBXX:5:2223:14539:42794,J00121:27:H3GGKBBXX:5:2222:17695:8523,J00121:27:H3GGKBBXX:5:2102:6086:17139;sequence=TATTATTGAGGTTAAAACTTAATTAATAAAATTTTAGATTATTGGATATTTACTAAAATGTGAATATGCAAAATATATATTGTTATGAATAGAGGCTATATATTTAGATGTGGCTTTCAGTTTGCAAACTAAAATCTATTTAATTATATTTTAAAATTATCATAAATTATTTTACAATCGACATTTGTAATTCATAAATAAAAAAAAATTAAAAAATCACCTTATTAGACTTCCTAATAATAATTATTAAATCATTATATGAAAGTTTAGAATGAAGCTAATTTAATTAGTTTTTAACAGATATATGATTTATTGTTTTAATTAATATATTTGATTAAATAACTTTAGTATACAAGATTTTCATTAATATTTAACTTAATAA;start=250947;subtype=IES;support_ref=34;support_variant=5;type=IES;
scaffold51_43_with_IES	MILORD	internal_eliminated_sequence	250947	251296	.	.	.	ID=MILORD.43.250947.251296;Name=MILORD.43.250947.251296;bounded_by_ta=TRUE;common_boundary=LEFT;end=251296;ies_id=IESPGM.PTET51.1.43.243926;ies_left_dist=0;ies_min_dist=0;ies_right_dist=32;junction_seq=caataaataataaggTAcaagattttcattaa;read_names=J00121:27:H3GGKBBXX:5:1211:13941:21430;sequence=TATTATTGAGGTTAAAACTTAATTAATAAAATTTTAGATTATTGGATATTTACTAAAATGTGAATATGCAAAATATATATTGTTATGAATAGAGGCTATATATTTAGATGTGGCTTTCAGTTTGCAAACTAAAATCTATTTAATTATATTTTAAAATTATCATAAATTATTTTACAATCGACATTTGTAATTCATAAATAAAAAAAAATTAAAAAATCACCTTATTAGACTTCCTAATAATAATTATTAAATCATTATATGAAAGTTTAGAATGAAGCTAATTTAATTAGTTTTTAACAGATATATGATTTATTGTTTTAATTAATATATTTGATTAAATAACTTTAGTA;start=250947;subtype=PARTIAL_INTERNAL;support_ref=34;support_variant=1;type=ALTERNATIVE;
scaffold51_43_with_IES	MILORD	internal_eliminated_sequence	250947	251333	.	.	.	ID=MILORD.43.250947.251333;Name=MILORD.43.250947.251333;bounded_by_ta=TRUE;common_boundary=LEFT;end=251333;ies_id=IESPGM.PTET51.1.43.243926;ies_left_dist=0;ies_min_dist=0;ies_right_dist=-5;junction_seq=caataaataataaggTAaatagtccagaattt;read_names=J00121:27:H3GGKBBXX:5:2107:23155:20797,J00121:27:H3GGKBBXX:5:1123:18091:4919,J00121:27:H3GGKBBXX:5:2217:20243:5165,J00121:27:H3GGKBBXX:5:2107:23216:43023,J00121:27:H3GGKBBXX:5:1203:8552:43779,J00121:27:H3GGKBBXX:5:2107:23216:20797,J00121:27:H3GGKBBXX:5:2121:29508:12919,J00121:27:H3GGKBBXX:5:1226:24464:25632,J00121:27:H3GGKBBXX:5:2124:4005:2492,J00121:27:H3GGKBBXX:5:1212:13798:12392,J00121:27:H3GGKBBXX:5:1116:16275:37255;sequence=TATTATTGAGGTTAAAACTTAATTAATAAAATTTTAGATTATTGGATATTTACTAAAATGTGAATATGCAAAATATATATTGTTATGAATAGAGGCTATATATTTAGATGTGGCTTTCAGTTTGCAAACTAAAATCTATTTAATTATATTTTAAAATTATCATAAATTATTTTACAATCGACATTTGTAATTCATAAATAAAAAAAAATTAAAAAATCACCTTATTAGACTTCCTAATAATAATTATTAAATCATTATATGAAAGTTTAGAATGAAGCTAATTTAATTAGTTTTTAACAGATATATGATTTATTGTTTTAATTAATATATTTGATTAAATAACTTTAGTATACAAGATTTTCATTAATATTTAACTTAATAATACAA;start=250947;subtype=PARTIAL_EXTERNAL;support_ref=68;support_variant=11;type=ALTERNATIVE;
scaffold51_43_with_IES	MILORD	internal_eliminated_sequence	252461	252558	.	.	.	ID=MILORD.43.252461.252558;Name=MILORD.43.252461.252558;bounded_by_ta=TRUE;common_boundary=Both;end=252558;ies_id=IESPGM.PTET51.1.43.245058;ies_left_dist=0;ies_min_dist=0;ies_right_dist=0;junction_seq=taacggggaaaattgTAttatgactgaattat;read_names=J00121:27:H3GGKBBXX:5:1117:19532:27285,J00121:27:H3GGKBBXX:5:1228:6299:47928,J00121:27:H3GGKBBXX:5:2101:21471:6132,J00121:27:H3GGKBBXX:5:1109:12357:38627,J00121:27:H3GGKBBXX:5:2217:11353:1437,J00121:27:H3GGKBBXX:5:1118:7811:17350,J00121:27:H3GGKBBXX:5:2204:26859:5974,J00121:27:H3GGKBBXX:5:2221:28412:34055,J00121:27:H3GGKBBXX:5:2225:25296:16418,J00121:27:H3GGKBBXX:5:2222:16620:21535,J00121:27:H3GGKBBXX:5:1124:9577:43023,J00121:27:H3GGKBBXX:5:1207:19370:42864,J00121:27:H3GGKBBXX:5:2210:13230:9543,J00121:27:H3GGKBBXX:5:2122:11231:20287,J00121:27:H3GGKBBXX:5:2202:15300:13271,J00121:27:H3GGKBBXX:5:1226:16295:5710,J00121:27:H3GGKBBXX:5:2207:3214:33229,J00121:27:H3GGKBBXX:5:1208:6329:10915,J00121:27:H3GGKBBXX:5:1216:28534:37150,J00121:27:H3GGKBBXX:5:2217:29721:14027,J00121:27:H3GGKBBXX:5:2204:2585:10792,J00121:27:H3GGKBBXX:5:1218:11383:24243,J00121:27:H3GGKBBXX:5:2216:17563:7908,J00121:27:H3GGKBBXX:5:1205:29589:46539,J00121:27:H3GGKBBXX:5:1222:9861:5007,J00121:27:H3GGKBBXX:5:1215:27194:22661,J00121:27:H3GGKBBXX:5:2116:2422:38574,J00121:27:H3GGKBBXX:5:2202:5873:1437,J00121:27:H3GGKBBXX:5:2202:10044:10387,J00121:27:H3GGKBBXX:5:2212:19116:35919,J00121:27:H3GGKBBXX:5:1222:15077:30714,J00121:27:H3GGKBBXX:5:1117:13626:9807,J00121:27:H3GGKBBXX:5:1227:6177:29712,J00121:27:H3GGKBBXX:5:2212:25946:26336,J00121:27:H3GGKBBXX:5:1124:15026:12269,J00121:27:H3GGKBBXX:5:1205:29072:4180,J00121:27:H3GGKBBXX:5:1118:25672:20586,J00121:27:H3GGKBBXX:5:1204:2991:23979,J00121:27:H3GGKBBXX:5:2110:15737:19865,J00121:27:H3GGKBBXX:5:2106:18538:19830,J00121:27:H3GGKBBXX:5:1221:14620:37976,J00121:27:H3GGKBBXX:5:2214:26078:9332,J00121:27:H3GGKBBXX:5:1126:16244:8541,J00121:27:H3GGKBBXX:5:1121:7080:31277,J00121:27:H3GGKBBXX:5:2227:13616:36763,J00121:27:H3GGKBBXX:5:2203:27174:42460,J00121:27:H3GGKBBXX:5:2213:22120:23153,J00121:27:H3GGKBBXX:5:2103:17259:18880,J00121:27:H3GGKBBXX:5:2225:11058:8277,J00121:27:H3GGKBBXX:5:2115:24556:46082,J00121:27:H3GGKBBXX:5:1121:21471:6519,J00121:27:H3GGKBBXX:5:1114:7608:7187,J00121:27:H3GGKBBXX:5:2103:20486:39031,J00121:27:H3GGKBBXX:5:2212:10307:23681,J00121:27:H3GGKBBXX:5:1128:5152:44394;sequence=TATAGCAGATATTGGATATATTATATTTGTTTTATTTCAAGTAAATTTAGTTTAAATTGATTTTGGACAACTGCAAATTTAAACTAAAAGAATGAGTG;start=252461;subtype=IES;support_ref=40;support_variant=55;type=IES;
scaffold51_43_with_IES	MILORD	internal_eliminated_sequence	253900	253925	.	.	.	ID=MILORD.43.253900.253925;Name=MILORD.43.253900.253925;bounded_by_ta=TRUE;common_boundary=Both;end=253925;ies_id=IESPGM.PTET51.1.43.246399;ies_left_dist=0;ies_min_dist=0;ies_right_dist=0;junction_seq=cgtggtaagacaatgTAattaagttgtttaca;read_names=J00121:27:H3GGKBBXX:5:2218:13565:38046,J00121:27:H3GGKBBXX:5:1213:16011:16928,J00121:27:H3GGKBBXX:5:1126:8714:14519,J00121:27:H3GGKBBXX:5:2216:14509:38697,J00121:27:H3GGKBBXX:5:2210:7862:21869,J00121:27:H3GGKBBXX:5:2102:6928:29114,J00121:27:H3GGKBBXX:5:2221:30066:12831,J00121:27:H3GGKBBXX:5:2225:19147:41352,J00121:27:H3GGKBBXX:5:1115:11475:45959,J00121:27:H3GGKBBXX:5:2225:28321:1930,J00121:27:H3GGKBBXX:5:1118:21846:32701,J00121:27:H3GGKBBXX:5:1207:10774:24173,J00121:27:H3GGKBBXX:5:2101:21998:20445,J00121:27:H3GGKBBXX:5:1125:21582:30415,J00121:27:H3GGKBBXX:5:1207:22729:12181,J00121:27:H3GGKBBXX:5:1127:18528:46328,J00121:27:H3GGKBBXX:5:2218:15879:43990,J00121:27:H3GGKBBXX:5:2218:6076:25457,J00121:27:H3GGKBBXX:5:2107:21278:33334,J00121:27:H3GGKBBXX:5:1223:24708:22291,J00121:27:H3GGKBBXX:5:1208:22830:15768,J00121:27:H3GGKBBXX:5:1220:14265:13236,J00121:27:H3GGKBBXX:5:1225:30624:33668,J00121:27:H3GGKBBXX:5:1210:31964:11126,J00121:27:H3GGKBBXX:5:1211:12936:20357,J00121:27:H3GGKBBXX:5:2219:7375:33897,J00121:27:H3GGKBBXX:5:2102:15057:8172,J00121:27:H3GGKBBXX:5:2226:5731:33088,J00121:27:H3GGKBBXX:5:1218:13098:24437,J00121:27:H3GGKBBXX:5:2220:28848:47506,J00121:27:H3GGKBBXX:5:2206:12611:16594,J00121:27:H3GGKBBXX:5:1110:13027:44886,J00121:27:H3GGKBBXX:5:1122:17371:18511,J00121:27:H3GGKBBXX:5:2220:7334:9420,J00121:27:H3GGKBBXX:5:1127:8085:5446,J00121:27:H3GGKBBXX:5:1107:13108:11442,J00121:27:H3GGKBBXX:5:1113:13149:19109,J00121:27:H3GGKBBXX:5:1206:8775:7029,J00121:27:H3GGKBBXX:5:1124:23186:4497,J00121:27:H3GGKBBXX:5:2203:21014:14730,J00121:27:H3GGKBBXX:5:2120:7943:21518,J00121:27:H3GGKBBXX:5:1121:24860:44183,J00121:27:H3GGKBBXX:5:2107:26281:46786,J00121:27:H3GGKBBXX:5:1207:25408:1701;sequence=TAAGGATAAATAATGGTATTTTATTG;start=253900;subtype=IES;support_ref=66;support_variant=44;type=IES;
scaffold51_43_with_IES	MILORD	internal_eliminated_sequence	254682	254791	.	.	.	ID=MILORD.43.254682.254791;Name=MILORD.43.254682.254791;bounded_by_ta=TRUE;common_boundary=Both;end=254791;ies_id=IESPGM.PTET51.1.43.247155;ies_left_dist=0;ies_min_dist=0;ies_right_dist=0;junction_seq=taagtgtacatggttTAataataaatgcgttg;read_names=J00121:27:H3GGKBBXX:5:2102:23734:19337,J00121:27:H3GGKBBXX:5:1215:4726:31804,J00121:27:H3GGKBBXX:5:2221:26768:28991,J00121:27:H3GGKBBXX:5:1204:30746:36622,J00121:27:H3GGKBBXX:5:2208:14600:15645,J00121:27:H3GGKBBXX:5:1206:23520:13869,J00121:27:H3GGKBBXX:5:2221:26585:29800,J00121:27:H3GGKBBXX:5:1226:19136:12954,J00121:27:H3GGKBBXX:5:2221:8978:4532,J00121:27:H3GGKBBXX:5:2110:22678:11706,J00121:27:H3GGKBBXX:5:2116:31751:41880,J00121:27:H3GGKBBXX:5:1120:21623:22819,J00121:27:H3GGKBBXX:5:1120:10784:2176,J00121:27:H3GGKBBXX:5:1107:4594:46276,J00121:27:H3GGKBBXX:5:2206:4706:17104,J00121:27:H3GGKBBXX:5:2124:11941:6747,J00121:27:H3GGKBBXX:5:2211:18355:37589,J00121:27:H3GGKBBXX:5:2202:28950:46205,J00121:27:H3GGKBBXX:5:1127:15524:40033,J00121:27:H3GGKBBXX:5:1220:18954:42390,J00121:27:H3GGKBBXX:5:1116:20425:38468,J00121:27:H3GGKBBXX:5:2225:8592:41458,J00121:27:H3GGKBBXX:5:1127:24495:18159,J00121:27:H3GGKBBXX:5:2211:19187:1859,J00121:27:H3GGKBBXX:5:1128:11332:7380,J00121:27:H3GGKBBXX:5:2224:9719:48614,J00121:27:H3GGKBBXX:5:1123:15828:21219,J00121:27:H3GGKBBXX:5:1108:8115:40983,J00121:27:H3GGKBBXX:5:2115:25469:31628,J00121:27:H3GGKBBXX:5:2108:24079:37660,J00121:27:H3GGKBBXX:5:1207:22759:8576,J00121:27:H3GGKBBXX:5:2107:16082:26125,J00121:27:H3GGKBBXX:5:1226:27793:14941;sequence=TACAGATCATAACAACTAATTTCTATAAATACAATATTATTTTTACTAGAATATATATATCTAACATTCGTAAGAACTTTGTAAAAGGAGAAACTATAGAATATCTAGTG;start=254682;subtype=IES;support_ref=70;support_variant=33;type=IES;
scaffold51_43_with_IES	MILORD	internal_eliminated_sequence	255107	255165	.	.	.	ID=MILORD.43.255107.255165;Name=MILORD.43.255107.255165;bounded_by_ta=TRUE;common_boundary=Both;end=255165;ies_id=IESPGM.PTET51.1.43.247470;ies_left_dist=0;ies_min_dist=0;ies_right_dist=0;junction_seq=tcaagcaaactgcagTAccaaaatataaagtg;read_names=J00121:27:H3GGKBBXX:5:1104:8318:4338,J00121:27:H3GGKBBXX:5:2118:5954:26617,J00121:27:H3GGKBBXX:5:2203:25033:3477,J00121:27:H3GGKBBXX:5:2227:31517:30573,J00121:27:H3GGKBBXX:5:1202:31659:35215,J00121:27:H3GGKBBXX:5:2118:6015:26617,J00121:27:H3GGKBBXX:5:2124:6258:2914,J00121:27:H3GGKBBXX:5:1101:20862:10880,J00121:27:H3GGKBBXX:5:2225:29072:10264,J00121:27:H3GGKBBXX:5:1103:20273:32894,J00121:27:H3GGKBBXX:5:2224:2859:48720,J00121:27:H3GGKBBXX:5:2210:24231:24982,J00121:27:H3GGKBBXX:5:1206:25246:13095,J00121:27:H3GGKBBXX:5:2109:14945:48772,J00121:27:H3GGKBBXX:5:2203:24779:3494,J00121:27:H3GGKBBXX:5:1213:19766:18441,J00121:27:H3GGKBBXX:5:1107:31365:34881,J00121:27:H3GGKBBXX:5:2110:9942:10950,J00121:27:H3GGKBBXX:5:1219:14600:11952,J00121:27:H3GGKBBXX:5:1225:11677:10721,J00121:27:H3GGKBBXX:5:2213:7486:46082,J00121:27:H3GGKBBXX:5:2221:9364:13324,J00121:27:H3GGKBBXX:5:2101:22871:25263,J00121:27:H3GGKBBXX:5:2101:23551:44763,J00121:27:H3GGKBBXX:5:1125:16315:10563,J00121:27:H3GGKBBXX:5:2223:4340:13095,J00121:27:H3GGKBBXX:5:1226:19197:14748,J00121:27:H3GGKBBXX:5:2213:8684:16823,J00121:27:H3GGKBBXX:5:1117:8775:36745,J00121:27:H3GGKBBXX:5:2116:9962:4022;sequence=TACAGCATAAAGTAATACATTCTATATCTATGAATTAATTAAAATACTTTGAGTAGTTG;start=255107;subtype=IES;support_ref=6;support_variant=30;type=IES;
scaffold51_43_with_IES	MILORD	internal_eliminated_sequence	255763	255828	.	.	.	ID=MILORD.43.255763.255828;Name=MILORD.43.255763.255828;bounded_by_ta=TRUE;common_boundary=Both;end=255828;ies_id=IESPGM.PTET51.1.43.248067;ies_left_dist=0;ies_min_dist=0;ies_right_dist=0;junction_seq=tctaggttctgatggTAaatgtaaatatgatc;read_names=J00121:27:H3GGKBBXX:5:2205:5558:9156,J00121:27:H3GGKBBXX:5:1117:15321:31031,J00121:27:H3GGKBBXX:5:1222:5325:29360,J00121:27:H3GGKBBXX:5:1119:14174:39172,J00121:27:H3GGKBBXX:5:2204:27833:23698,J00121:27:H3GGKBBXX:5:1222:7375:44271,J00121:27:H3GGKBBXX:5:1217:16650:47014,J00121:27:H3GGKBBXX:5:1218:28219:12374,J00121:27:H3GGKBBXX:5:2102:19390:40192,J00121:27:H3GGKBBXX:5:2115:16407:14836,J00121:27:H3GGKBBXX:5:2205:24048:40420,J00121:27:H3GGKBBXX:5:1227:8592:37519,J00121:27:H3GGKBBXX:5:2120:15747:26846,J00121:27:H3GGKBBXX:5:1219:4371:1156,J00121:27:H3GGKBBXX:5:1115:24941:30820,J00121:27:H3GGKBBXX:5:1205:20730:13007,J00121:27:H3GGKBBXX:5:1209:17594:3881,J00121:27:H3GGKBBXX:5:1214:23348:24472,J00121:27:H3GGKBBXX:5:2222:14255:16243,J00121:27:H3GGKBBXX:5:1118:5386:14766,J00121:27:H3GGKBBXX:5:2226:15615:12058,J00121:27:H3GGKBBXX:5:2219:14154:40156,J00121:27:H3GGKBBXX:5:2110:11525:26705,J00121:27:H3GGKBBXX:5:2101:24962:25966,J00121:27:H3GGKBBXX:5:1212:18812:8734,J00121:27:H3GGKBBXX:5:1210:18335:38855,J00121:27:H3GGKBBXX:5:1128:18071:15574,J00121:27:H3GGKBBXX:5:1123:4178:12779,J00121:27:H3GGKBBXX:5:1115:8643:18757,J00121:27:H3GGKBBXX:5:1213:10551:10071,J00121:27:H3GGKBBXX:5:1208:10358:39594,J00121:27:H3GGKBBXX:5:2125:16904:32824,J00121:27:H3GGKBBXX:5:1224:11444:28463,J00121:27:H3GGKBBXX:5:1221:19136:35813,J00121:27:H3GGKBBXX:5:2106:4493:12374,J00121:27:H3GGKBBXX:5:2124:21765:20955,J00121:27:H3GGKBBXX:5:1210:21846:20392,J00121:27:H3GGKBBXX:5:2107:31264:30239,J00121:27:H3GGKBBXX:5:2207:14519:32877,J00121:27:H3GGKBBXX:5:1104:28737:10493,J00121:27:H3GGKBBXX:5:2221:9465:16735,J00121:27:H3GGKBBXX:5:1215:26088:44412,J00121:27:H3GGKBBXX:5:1216:4523:25158,J00121:27:H3GGKBBXX:5:1114:6928:38398,J00121:27:H3GGKBBXX:5:1119:4087:23768,J00121:27:H3GGKBBXX:5:2214:24028:19249,J00121:27:H3GGKBBXX:5:1118:22242:19320,J00121:27:H3GGKBBXX:5:2108:25428:16647,J00121:27:H3GGKBBXX:5:1104:19542:15979,J00121:27:H3GGKBBXX:5:2124:21531:20691,J00121:27:H3GGKBBXX:5:2220:17076:46311,J00121:27:H3GGKBBXX:5:1213:21440:40016,J00121:27:H3GGKBBXX:5:1105:22424:9403,J00121:27:H3GGKBBXX:5:1228:17645:22819,J00121:27:H3GGKBBXX:5:1105:21186:11477,J00121:27:H3GGKBBXX:5:1101:19512:32806,J00121:27:H3GGKBBXX:5:1123:9435:33633,J00121:27:H3GGKBBXX:5:2215:7811:47243;sequence=TATAGACAGAAGAGATTAATTTTTTTGATTTATTATAAATTATGTTATTTTTTATTGAATCGTCTA;start=255763;subtype=IES;support_ref=0;support_variant=58;type=IES;
scaffold51_43_with_IES	MILORD	internal_eliminated_sequence	258294	258322	.	.	.	ID=MILORD.43.258294.258322;Name=MILORD.43.258294.258322;bounded_by_ta=TRUE;common_boundary=Both;end=258322;ies_id=IESPGM.PTET51.1.43.250532;ies_left_dist=0;ies_min_dist=0;ies_right_dist=0;junction_seq=aaaggataagtgaatTAcctgtatcgataaaa;read_names=J00121:27:H3GGKBBXX:5:2225:26139:43480,J00121:27:H3GGKBBXX:5:1119:7314:38257,J00121:27:H3GGKBBXX:5:2217:4026:41915,J00121:27:H3GGKBBXX:5:1115:16660:36306,J00121:27:H3GGKBBXX:5:1101:4990:31417,J00121:27:H3GGKBBXX:5:1128:18923:31435,J00121:27:H3GGKBBXX:5:2219:16549:8189,J00121:27:H3GGKBBXX:5:1107:13656:24806,J00121:27:H3GGKBBXX:5:2111:12236:41229,J00121:27:H3GGKBBXX:5:2225:21876:10950,J00121:27:H3GGKBBXX:5:1217:28209:34512,J00121:27:H3GGKBBXX:5:1218:9384:30907,J00121:27:H3GGKBBXX:5:1110:11140:48157,J00121:27:H3GGKBBXX:5:2225:7547:37079,J00121:27:H3GGKBBXX:5:1204:29183:3319,J00121:27:H3GGKBBXX:5:2208:12997:15434,J00121:27:H3GGKBBXX:5:2221:18193:32244,J00121:27:H3GGKBBXX:5:1223:4543:27162,J00121:27:H3GGKBBXX:5:2113:25276:9526,J00121:27:H3GGKBBXX:5:2227:8359:46680,J00121:27:H3GGKBBXX:5:2107:8866:38767,J00121:27:H3GGKBBXX:5:2107:29934:5042,J00121:27:H3GGKBBXX:5:1208:13585:6747,J00121:27:H3GGKBBXX:5:2118:18578:35761,J00121:27:H3GGKBBXX:5:2216:19329:32771,J00121:27:H3GGKBBXX:5:1102:22221:46821,J00121:27:H3GGKBBXX:5:1201:18132:21975,J00121:27:H3GGKBBXX:5:2213:13656:19566,J00121:27:H3GGKBBXX:5:1125:20364:45396,J00121:27:H3GGKBBXX:5:2126:11586:24982,J00121:27:H3GGKBBXX:5:1207:7963:8822,J00121:27:H3GGKBBXX:5:2222:19360:38381;sequence=TATGATTAAGAAGGAATAGATGAATGCCA;start=258294;subtype=IES;support_ref=60;support_variant=32;type=IES;
scaffold51_43_with_IES	MILORD	internal_eliminated_sequence	263584	263610	.	.	.	ID=MILORD.43.263584.263610;Name=MILORD.43.263584.263610;bounded_by_ta=TRUE;common_boundary=None;end=263610;ies_id=IESPGM.PTET51.1.43.257626;ies_left_dist=1833;ies_min_dist=1833;ies_right_dist=1833;junction_seq=ttgttaatttgaaaaTAtataacaataaatat;read_names=J00121:27:H3GGKBBXX:5:1213:24728:39945;sequence=TACAACTAATATGAGCATTATTATTTA;start=263584;subtype=MAC;support_ref=107;support_variant=1;type=CRYPTIC;
scaffold51_43_with_IES	MILORD	internal_eliminated_sequence	265417	265443	.	.	.	ID=MILORD.43.265417.265443;Name=MILORD.43.265417.265443;bounded_by_ta=TRUE;common_boundary=Both;end=265443;ies_id=IESPGM.PTET51.1.43.257626;ies_left_dist=0;ies_min_dist=0;ies_right_dist=0;junction_seq=tcccaatgccaaaggTActaaaattacaagta;read_names=J00121:27:H3GGKBBXX:5:1227:13078:24366,J00121:27:H3GGKBBXX:5:1122:12520:15909,J00121:27:H3GGKBBXX:5:2119:30005:14308,J00121:27:H3GGKBBXX:5:2212:14123:14572,J00121:27:H3GGKBBXX:5:2118:7862:43779,J00121:27:H3GGKBBXX:5:1212:19136:39893,J00121:27:H3GGKBBXX:5:2211:11403:18792,J00121:27:H3GGKBBXX:5:2228:10703:16418,J00121:27:H3GGKBBXX:5:2116:7872:5816,J00121:27:H3GGKBBXX:5:1127:29924:46768,J00121:27:H3GGKBBXX:5:2109:10490:19918,J00121:27:H3GGKBBXX:5:1213:18994:39717,J00121:27:H3GGKBBXX:5:1224:26382:39014,J00121:27:H3GGKBBXX:5:2216:2240:19548,J00121:27:H3GGKBBXX:5:2108:27803:46434,J00121:27:H3GGKBBXX:5:2215:14458:3371,J00121:27:H3GGKBBXX:5:1218:27509:44974,J00121:27:H3GGKBBXX:5:2105:2260:8611,J00121:27:H3GGKBBXX:5:2125:27803:25509,J00121:27:H3GGKBBXX:5:1113:6563:21975,J00121:27:H3GGKBBXX:5:1205:25124:21254,J00121:27:H3GGKBBXX:5:2204:21927:42513,J00121:27:H3GGKBBXX:5:2113:22709:3178,J00121:27:H3GGKBBXX:5:1205:12276:24489,J00121:27:H3GGKBBXX:5:2216:23794:7275,J00121:27:H3GGKBBXX:5:1108:18000:20340,J00121:27:H3GGKBBXX:5:1210:12439:34301,J00121:27:H3GGKBBXX:5:1205:7476:44095,J00121:27:H3GGKBBXX:5:1109:8998:34952,J00121:27:H3GGKBBXX:5:1126:19674:6747;sequence=TATAGAACTTAGGATTTCAATTATTTA;start=265417;subtype=IES;support_ref=75;support_variant=30;type=IES;
scaffold51_43_with_IES	MILORD	internal_eliminated_sequence	265660	265724	.	.	.	ID=MILORD.43.265660.265724;Name=MILORD.43.265660.265724;bounded_by_ta=TRUE;common_boundary=Both;end=265724;ies_id=IESPGM.PTET51.1.43.257842;ies_left_dist=0;ies_min_dist=0;ies_right_dist=0;junction_seq=aatcatagctccaatTAagagtcctaaaaata;read_names=J00121:27:H3GGKBBXX:5:1211:14620:30732,J00121:27:H3GGKBBXX:5:1120:8349:28622,J00121:27:H3GGKBBXX:5:1118:28645:30978,J00121:27:H3GGKBBXX:5:2201:11475:48983,J00121:27:H3GGKBBXX:5:1217:27052:29167,J00121:27:H3GGKBBXX:5:2218:26626:3776,J00121:27:H3GGKBBXX:5:2119:11840:7416;sequence=TACAGTAGTGATGAAGTAGAGTAATTTAGTTTATCTTAGTTAATATTGCTAATTCAATTAGAGTG;start=265660;subtype=IES;support_ref=130;support_variant=7;type=IES;
scaffold51_43_with_IES	MILORD	internal_eliminated_sequence	266522	266589	.	.	.	ID=MILORD.43.266522.266589;Name=MILORD.43.266522.266589;bounded_by_ta=TRUE;common_boundary=Both;end=266589;ies_id=IESPGM.PTET51.1.43.258639;ies_left_dist=0;ies_min_dist=0;ies_right_dist=0;junction_seq=gaaaccaataatggaTAataaaatgtggtagg;read_names=J00121:27:H3GGKBBXX:5:1210:18923:2316,J00121:27:H3GGKBBXX:5:2105:27529:17896,J00121:27:H3GGKBBXX:5:2212:18132:40297,J00121:27:H3GGKBBXX:5:1204:17716:38240,J00121:27:H3GGKBBXX:5:2125:12256:8418,J00121:27:H3GGKBBXX:5:1219:4381:38838,J00121:27:H3GGKBBXX:5:2117:2554:17139,J00121:27:H3GGKBBXX:5:2101:5446:14062,J00121:27:H3GGKBBXX:5:1104:4706:5851,J00121:27:H3GGKBBXX:5:2212:6096:36640,J00121:27:H3GGKBBXX:5:2128:23987:28006,J00121:27:H3GGKBBXX:5:2115:14042:45625,J00121:27:H3GGKBBXX:5:2217:30188:14906,J00121:27:H3GGKBBXX:5:1104:4584:5956,J00121:27:H3GGKBBXX:5:1219:11677:23452,J00121:27:H3GGKBBXX:5:2122:21278:7662,J00121:27:H3GGKBBXX:5:2207:23997:39910,J00121:27:H3GGKBBXX:5:2218:29853:3002;sequence=TACATTTAAATTAATTTGCAAATAAGTAAATTATTAATTGCATTTAATAAAATGATTAATATTATCTG;start=266522;subtype=IES;support_ref=48;support_variant=18;type=IES;
scaffold51_43_with_IES	MILORD	internal_eliminated_sequence	266522	267126	.	.	.	ID=MILORD.43.266522.267126;Name=MILORD.43.266522.267126;bounded_by_ta=TRUE;common_boundary=LEFT;end=267126;ies_id=IESPGM.PTET51.1.43.258639;ies_left_dist=0;ies_min_dist=0;ies_right_dist=-537;junction_seq=gaaaccaataatggaTAacgcaaaactaacca;read_names=J00121:27:H3GGKBBXX:5:1124:5386:16102;sequence=TACATTTAAATTAATTTGCAAATAAGTAAATTATTAATTGCATTTAATAAAATGATTAATATTATCTGTAATAAAATGTGGTAGGATGATAATAAAATGATGGGGATACACTGCATACAACCAAAGCAGCACAAGTAGCCTCTGCAAATGATCCAAATAAGTCTGCACCCATACCTGCAATATCTCCAACATTGTCTCCTACATTATCTGCTATGGTTGCAGGATTATTTGGACTGTCCTCTTTGAAATCATTTTCAACTTTTCCAACCAGATCAGCTCCCACATCAGCTGCTTTTGTATAGATTCCACCACCAACTCTGCCGAATAATGCAATCACTGAACCACCTAATCCATATCCTGCTATTGCTTCAAATAATTGTTAGAAGTCTCTATAATCCTTAATGAACCAATTTATGTAAATTCCCAAAAGTATTGTTAGACTAAGTACAGAAAGGCAAAAGAGTATTATTTTTAAACTAACCAAATTATTAATTGTAATAATTTATATATCCTTTCTTTTATTAATATCATAATAGTCATAATATATATATTTTTTTATTTATAAAAAAAACAAAAGTATATAGGATTAGAAAGAATTTCTGTTG;start=266522;subtype=PARTIAL_EXTERNAL;support_ref=24;support_variant=1;type=ALTERNATIVE;
scaffold51_43_with_IES	MILORD	internal_eliminated_sequence	266967	267126	.	.	.	ID=MILORD.43.266967.267126;Name=MILORD.43.266967.267126;bounded_by_ta=TRUE;common_boundary=Both;end=267126;ies_id=IESPGM.PTET51.1.43.259016;ies_left_dist=0;ies_min_dist=0;ies_right_dist=0;junction_seq=tattgttagactaagTAacgcaaaactaacca;read_names=J00121:27:H3GGKBBXX:5:1206:19867:27901,J00121:27:H3GGKBBXX:5:1103:23865:10036,J00121:27:H3GGKBBXX:5:1207:28676:42812,J00121:27:H3GGKBBXX:5:2117:21765:13816,J00121:27:H3GGKBBXX:5:2110:22932:6519,J00121:27:H3GGKBBXX:5:1228:27691:30907,J00121:27:H3GGKBBXX:5:2108:22191:23135,J00121:27:H3GGKBBXX:5:2222:25418:32314,J00121:27:H3GGKBBXX:5:2124:18071:37167,J00121:27:H3GGKBBXX:5:1216:12804:35075,J00121:27:H3GGKBBXX:5:2117:4716:17860,J00121:27:H3GGKBBXX:5:2116:24606:3793,J00121:27:H3GGKBBXX:5:1202:1986:24314,J00121:27:H3GGKBBXX:5:2113:22901:15891,J00121:27:H3GGKBBXX:5:1124:11089:5059,J00121:27:H3GGKBBXX:5:1221:5639:11583,J00121:27:H3GGKBBXX:5:1128:10886:33897,J00121:27:H3GGKBBXX:5:1213:6816:46293,J00121:27:H3GGKBBXX:5:1204:31852:19724,J00121:27:H3GGKBBXX:5:2120:13332:16717,J00121:27:H3GGKBBXX:5:1105:10541:20674,J00121:27:H3GGKBBXX:5:2210:21613:34231,J00121:27:H3GGKBBXX:5:1119:15970:2721,J00121:27:H3GGKBBXX:5:1221:8856:47260,J00121:27:H3GGKBBXX:5:2226:28239:28868,J00121:27:H3GGKBBXX:5:1112:18852:24243,J00121:27:H3GGKBBXX:5:1105:13058:9350,J00121:27:H3GGKBBXX:5:2103:8329:20217,J00121:27:H3GGKBBXX:5:2118:13230:26248,J00121:27:H3GGKBBXX:5:2113:7172:24296,J00121:27:H3GGKBBXX:5:1218:13727:39981,J00121:27:H3GGKBBXX:5:1124:21917:32332,J00121:27:H3GGKBBXX:5:1119:29924:16594,J00121:27:H3GGKBBXX:5:1108:24566:12691,J00121:27:H3GGKBBXX:5:2227:6319:34600,J00121:27:H3GGKBBXX:5:1206:23937:18423,J00121:27:H3GGKBBXX:5:1224:23348:28340,J00121:27:H3GGKBBXX:5:1214:23054:11688;sequence=TACAGAAAGGCAAAAGAGTATTATTTTTAAACTAACCAAATTATTAATTGTAATAATTTATATATCCTTTCTTTTATTAATATCATAATAGTCATAATATATATATTTTTTTATTTATAAAAAAAACAAAAGTATATAGGATTAGAAAGAATTTCTGTTG;start=266967;subtype=IES;support_ref=10;support_variant=38;type=IES;
scaffold51_43_with_IES	MILORD	internal_eliminated_sequence	267671	267699	.	.	.	ID=MILORD.43.267671.267699;Name=MILORD.43.267671.267699;bounded_by_ta=TRUE;common_boundary=Both;end=267699;ies_id=IESPGM.PTET51.1.43.259560;ies_left_dist=0;ies_min_dist=0;ies_right_dist=0;junction_seq=tttttattcatttcaTAtgctataaccagatt;read_names=J00121:27:H3GGKBBXX:5:1106:4188:6994,J00121:27:H3GGKBBXX:5:2117:14164:17878,J00121:27:H3GGKBBXX:5:1123:15940:15188,J00121:27:H3GGKBBXX:5:1206:9232:41651,J00121:27:H3GGKBBXX:5:2113:3062:32894,J00121:27:H3GGKBBXX:5:2227:13788:47155,J00121:27:H3GGKBBXX:5:1115:12987:35778,J00121:27:H3GGKBBXX:5:1114:14083:33457,J00121:27:H3GGKBBXX:5:2227:13798:47102,J00121:27:H3GGKBBXX:5:2205:28757:25369,J00121:27:H3GGKBBXX:5:1206:8866:42108,J00121:27:H3GGKBBXX:5:1118:28016:8435,J00121:27:H3GGKBBXX:5:2117:26453:9737,J00121:27:H3GGKBBXX:5:2112:12885:31417,J00121:27:H3GGKBBXX:5:1213:17533:36903,J00121:27:H3GGKBBXX:5:1102:10967:20603,J00121:27:H3GGKBBXX:5:2102:10845:10792,J00121:27:H3GGKBBXX:5:1120:17756:41862,J00121:27:H3GGKBBXX:5:1224:5700:17702,J00121:27:H3GGKBBXX:5:2125:10561:38187,J00121:27:H3GGKBBXX:5:2109:18111:47084,J00121:27:H3GGKBBXX:5:1208:2757:14150;sequence=TATAGCATAAATGTTATCCATTGTGCCTA;start=267671;subtype=IES;support_ref=12;support_variant=22;type=IES;
scaffold51_43_with_IES	MILORD	internal_eliminated_sequence	267671	267697	.	.	.	ID=MILORD.43.267671.267697;Name=MILORD.43.267671.267697;bounded_by_ta=TRUE;common_boundary=LEFT;end=267697;ies_id=IESPGM.PTET51.1.43.259560;ies_left_dist=0;ies_min_dist=0;ies_right_dist=2;junction_seq=tttttattcatttcaTAtatgctataaccaga;read_names=J00121:27:H3GGKBBXX:5:2223:26332:17825,J00121:27:H3GGKBBXX:5:2214:12114:32648,J00121:27:H3GGKBBXX:5:2225:10612:2615,J00121:27:H3GGKBBXX:5:2125:21389:40737,J00121:27:H3GGKBBXX:5:1201:24667:31857,J00121:27:H3GGKBBXX:5:1108:21450:40807,J00121:27:H3GGKBBXX:5:2221:7852:39014,J00121:27:H3GGKBBXX:5:2227:25347:19214,J00121:27:H3GGKBBXX:5:1126:23449:45748;sequence=TATAGCATAAATGTTATCCATTGTGCC;start=267671;subtype=PARTIAL_INTERNAL;support_ref=12;support_variant=9;type=ALTERNATIVE;
scaffold51_43_with_IES	MILORD	internal_eliminated_sequence	269252	269329	.	.	.	ID=MILORD.43.269252.269329;Name=MILORD.43.269252.269329;bounded_by_ta=TRUE;common_boundary=Both;end=269329;ies_id=IESPGM.PTET51.1.43.261112;ies_left_dist=0;ies_min_dist=0;ies_right_dist=0;junction_seq=caagcctcattttgaTAttatagagaaacata;read_names=J00121:27:H3GGKBBXX:5:2115:14083:37572,J00121:27:H3GGKBBXX:5:1118:21288:40491,J00121:27:H3GGKBBXX:5:2211:15716:17157,J00121:27:H3GGKBBXX:5:2107:10165:28006,J00121:27:H3GGKBBXX:5:2208:22435:42126,J00121:27:H3GGKBBXX:5:1207:12946:6378,J00121:27:H3GGKBBXX:5:1224:31000:11249,J00121:27:H3GGKBBXX:5:1218:9171:25017,J00121:27:H3GGKBBXX:5:1207:23794:33510,J00121:27:H3GGKBBXX:5:1102:16569:48350,J00121:27:H3GGKBBXX:5:1228:17350:39365,J00121:27:H3GGKBBXX:5:1220:16407:2176,J00121:27:H3GGKBBXX:5:1120:28503:45326,J00121:27:H3GGKBBXX:5:1113:5396:11266,J00121:27:H3GGKBBXX:5:1117:22729:37677,J00121:27:H3GGKBBXX:5:2218:7354:48034,J00121:27:H3GGKBBXX:5:2224:17959:34301,J00121:27:H3GGKBBXX:5:1211:13007:29096,J00121:27:H3GGKBBXX:5:2225:32187:7398,J00121:27:H3GGKBBXX:5:2107:29731:12427,J00121:27:H3GGKBBXX:5:1108:19674:45361,J00121:27:H3GGKBBXX:5:1223:23693:44552,J00121:27:H3GGKBBXX:5:1213:21136:3196,J00121:27:H3GGKBBXX:5:2111:24840:40315,J00121:27:H3GGKBBXX:5:1122:27448:4180,J00121:27:H3GGKBBXX:5:1218:7273:2387,J00121:27:H3GGKBBXX:5:2210:20882:33527,J00121:27:H3GGKBBXX:5:1221:26423:27725,J00121:27:H3GGKBBXX:5:2124:19238:32261,J00121:27:H3GGKBBXX:5:1109:30858:35163,J00121:27:H3GGKBBXX:5:2102:25408:40737,J00121:27:H3GGKBBXX:5:1117:20161:20533,J00121:27:H3GGKBBXX:5:2113:5041:6888,J00121:27:H3GGKBBXX:5:1124:26697:21201,J00121:27:H3GGKBBXX:5:2121:17482:8400,J00121:27:H3GGKBBXX:5:1209:12205:2246,J00121:27:H3GGKBBXX:5:1118:30360:16928,J00121:27:H3GGKBBXX:5:2217:30299:39717;sequence=TACAATTATTTTTATTAAAGATATATATATTATTTATAAAAGAATATTGGATTTTTATTAATAAATTCATAATTACTG;start=269252;subtype=IES;support_ref=2;support_variant=38;type=IES;
scaffold51_43_with_IES	MILORD	internal_eliminated_sequence	270690	270717	.	.	.	ID=MILORD.43.270690.270717;Name=MILORD.43.270690.270717;bounded_by_ta=TRUE;common_boundary=Both;end=270717;ies_id=IESPGM.PTET51.1.43.262472;ies_left_dist=0;ies_min_dist=0;ies_right_dist=0;junction_seq=tcgtgttactgtgagTAcactatctgattttt;read_names=J00121:27:H3GGKBBXX:5:1218:15473:11319,J00121:27:H3GGKBBXX:5:2114:6309:7293,J00121:27:H3GGKBBXX:5:1203:11617:6747,J00121:27:H3GGKBBXX:5:2217:17249:38697,J00121:27:H3GGKBBXX:5:2101:3163:12497,J00121:27:H3GGKBBXX:5:1214:29751:16647,J00121:27:H3GGKBBXX:5:1128:6898:35462,J00121:27:H3GGKBBXX:5:1217:3884:47823,J00121:27:H3GGKBBXX:5:1207:21978:4549,J00121:27:H3GGKBBXX:5:1207:7030:16172,J00121:27:H3GGKBBXX:5:1220:15037:32894,J00121:27:H3GGKBBXX:5:2218:7405:13412,J00121:27:H3GGKBBXX:5:2110:9191:31277,J00121:27:H3GGKBBXX:5:1113:18254:27285,J00121:27:H3GGKBBXX:5:2215:22019:26599,J00121:27:H3GGKBBXX:5:1205:14499:34354,J00121:27:H3GGKBBXX:5:2119:21592:30151,J00121:27:H3GGKBBXX:5:2103:18243:11513,J00121:27:H3GGKBBXX:5:2110:23693:29712,J00121:27:H3GGKBBXX:5:1108:9749:26406,J00121:27:H3GGKBBXX:5:2212:16214:33141,J00121:27:H3GGKBBXX:5:1221:26047:8154,J00121:27:H3GGKBBXX:5:2108:10703:36499,J00121:27:H3GGKBBXX:5:2222:20232:34969,J00121:27:H3GGKBBXX:5:1208:13839:5288;sequence=TATAATCAATTAAGAATTGTAATCTTTA;start=270690;subtype=IES;support_ref=0;support_variant=25;type=IES;
scaffold51_43_with_IES	MILORD	internal_eliminated_sequence	273275	273329	.	.	.	ID=MILORD.43.273275.273329;Name=MILORD.43.273275.273329;bounded_by_ta=TRUE;common_boundary=Both;end=273329;ies_id=IESPGM.PTET51.1.43.265029;ies_left_dist=0;ies_min_dist=0;ies_right_dist=0;junction_seq=tgaggccatgaatagTAgcaaatcaaaacaaa;read_names=J00121:27:H3GGKBBXX:5:2123:30685:27092,J00121:27:H3GGKBBXX:5:2115:29904:27707,J00121:27:H3GGKBBXX:5:1224:25246:48438,J00121:27:H3GGKBBXX:5:1223:11028:15996,J00121:27:H3GGKBBXX:5:1212:27600:11935,J00121:27:H3GGKBBXX:5:2104:28655:7996,J00121:27:H3GGKBBXX:5:2213:21592:19074,J00121:27:H3GGKBBXX:5:2210:6066:19320,J00121:27:H3GGKBBXX:5:2116:21125:16788,J00121:27:H3GGKBBXX:5:1123:24261:7345,J00121:27:H3GGKBBXX:5:1126:27468:16911,J00121:27:H3GGKBBXX:5:2121:26565:26740,J00121:27:H3GGKBBXX:5:1104:28260:14238,J00121:27:H3GGKBBXX:5:2123:3681:6431,J00121:27:H3GGKBBXX:5:1208:8826:8383,J00121:27:H3GGKBBXX:5:2214:15635:35233,J00121:27:H3GGKBBXX:5:1207:24931:8224,J00121:27:H3GGKBBXX:5:2101:9709:22221,J00121:27:H3GGKBBXX:5:2216:29092:17649,J00121:27:H3GGKBBXX:5:2117:11221:30820,J00121:27:H3GGKBBXX:5:1117:26179:41968,J00121:27:H3GGKBBXX:5:1102:19613:5095,J00121:27:H3GGKBBXX:5:2220:28564:12058,J00121:27:H3GGKBBXX:5:1125:28929:39453,J00121:27:H3GGKBBXX:5:2110:12520:17280,J00121:27:H3GGKBBXX:5:2115:7923:29219,J00121:27:H3GGKBBXX:5:1220:6005:35215,J00121:27:H3GGKBBXX:5:1102:18873:5147,J00121:27:H3GGKBBXX:5:2104:7699:23452,J00121:27:H3GGKBBXX:5:1120:13595:9895,J00121:27:H3GGKBBXX:5:1108:6796:2826,J00121:27:H3GGKBBXX:5:1219:17371:17737,J00121:27:H3GGKBBXX:5:2227:26798:9033,J00121:27:H3GGKBBXX:5:1210:19299:43620,J00121:27:H3GGKBBXX:5:2203:18335:35866,J00121:27:H3GGKBBXX:5:2213:21643:19162,J00121:27:H3GGKBBXX:5:1105:6116:38363,J00121:27:H3GGKBBXX:5:1103:24474:18511,J00121:27:H3GGKBBXX:5:1127:28229:27443,J00121:27:H3GGKBBXX:5:1103:12378:17386,J00121:27:H3GGKBBXX:5:1108:23581:15100,J00121:27:H3GGKBBXX:5:2113:16620:45484,J00121:27:H3GGKBBXX:5:1111:5873:21799,J00121:27:H3GGKBBXX:5:1215:23348:8154,J00121:27:H3GGKBBXX:5:1105:8450:10757,J00121:27:H3GGKBBXX:5:1208:25976:16999,J00121:27:H3GGKBBXX:5:1123:30107:7169,J00121:27:H3GGKBBXX:5:2221:2930:33229,J00121:27:H3GGKBBXX:5:2115:3295:9526,J00121:27:H3GGKBBXX:5:2214:20334:35321,J00121:27:H3GGKBBXX:5:2214:17076:17051,J00121:27:H3GGKBBXX:5:2213:4107:5903,J00121:27:H3GGKBBXX:5:1223:24688:14449,J00121:27:H3GGKBBXX:5:2105:22303:10528,J00121:27:H3GGKBBXX:5:1205:27590:21096,J00121:27:H3GGKBBXX:5:1127:11221:8945,J00121:27:H3GGKBBXX:5:2219:14854:27338,J00121:27:H3GGKBBXX:5:2109:31182:13078,J00121:27:H3GGKBBXX:5:2225:23074:33703,J00121:27:H3GGKBBXX:5:1208:10510:2545,J00121:27:H3GGKBBXX:5:2122:31375:33176,J00121:27:H3GGKBBXX:5:1205:18142:32859,J00121:27:H3GGKBBXX:5:1128:28189:7152,J00121:27:H3GGKBBXX:5:1108:9607:36745,J00121:27:H3GGKBBXX:5:2205:17411:38134,J00121:27:H3GGKBBXX:5:2205:12855:13253,J00121:27:H3GGKBBXX:5:1128:15919:18634,J00121:27:H3GGKBBXX:5:1127:28605:48245,J00121:27:H3GGKBBXX:5:1103:14874:40174,J00121:27:H3GGKBBXX:5:1118:20375:22661;sequence=TACAATCGAATAATTAATCTCTTTTTGTTTTATTTCTATTTAGACTCATCTACTG;start=273275;subtype=IES;support_ref=6;support_variant=70;type=IES;
scaffold51_43_with_IES	MILORD	internal_eliminated_sequence	275610	275739	.	.	.	ID=MILORD.43.275610.275739;Name=MILORD.43.275610.275739;bounded_by_ta=TRUE;common_boundary=Both;end=275739;ies_id=IESPGM.PTET51.1.43.267309;ies_left_dist=0;ies_min_dist=0;ies_right_dist=0;junction_seq=gaccacttaaagcagTAccagagtgaattaat;read_names=J00121:27:H3GGKBBXX:5:2209:27062:2563,J00121:27:H3GGKBBXX:5:2126:7943:36921,J00121:27:H3GGKBBXX:5:1125:30046:24190,J00121:27:H3GGKBBXX:5:1109:10328:38767,J00121:27:H3GGKBBXX:5:2112:23805:34196,J00121:27:H3GGKBBXX:5:1107:11799:9561,J00121:27:H3GGKBBXX:5:1109:15057:49036,J00121:27:H3GGKBBXX:5:1115:27549:1367,J00121:27:H3GGKBBXX:5:2212:10094:31294,J00121:27:H3GGKBBXX:5:1126:9902:34090,J00121:27:H3GGKBBXX:5:1120:20750:14801,J00121:27:H3GGKBBXX:5:1228:9181:23382,J00121:27:H3GGKBBXX:5:1121:23825:8840,J00121:27:H3GGKBBXX:5:2124:11627:24138,J00121:27:H3GGKBBXX:5:2123:5436:44605,J00121:27:H3GGKBBXX:5:2227:29934:11091,J00121:27:H3GGKBBXX:5:1126:12053:4901,J00121:27:H3GGKBBXX:5:2109:13849:14625,J00121:27:H3GGKBBXX:5:1121:19644:41370,J00121:27:H3GGKBBXX:5:1219:9303:36675,J00121:27:H3GGKBBXX:5:1211:10510:15909,J00121:27:H3GGKBBXX:5:2210:11586:21571,J00121:27:H3GGKBBXX:5:2202:22891:28534,J00121:27:H3GGKBBXX:5:1102:24048:42917,J00121:27:H3GGKBBXX:5:1104:9171:36200,J00121:27:H3GGKBBXX:5:1205:11444:7187,J00121:27:H3GGKBBXX:5:2221:12794:26687,J00121:27:H3GGKBBXX:5:2202:23074:28393,J00121:27:H3GGKBBXX:5:1123:21673:19109,J00121:27:H3GGKBBXX:5:1117:27996:2387,J00121:27:H3GGKBBXX:5:2110:5365:32560,J00121:27:H3GGKBBXX:5:1111:27214:39436,J00121:27:H3GGKBBXX:5:1106:25134:19513,J00121:27:H3GGKBBXX:5:2205:22891:32648,J00121:27:H3GGKBBXX:5:2102:8389:34846,J00121:27:H3GGKBBXX:5:1126:10521:17860,J00121:27:H3GGKBBXX:5:1216:12916:24472,J00121:27:H3GGKBBXX:5:2220:27255:22168,J00121:27:H3GGKBBXX:5:2226:6066:41862,J00121:27:H3GGKBBXX:5:1122:24150:43374,J00121:27:H3GGKBBXX:5:2206:14397:48386,J00121:27:H3GGKBBXX:5:2210:15656:47577,J00121:27:H3GGKBBXX:5:1125:15848:19566,J00121:27:H3GGKBBXX:5:1220:8511:44693,J00121:27:H3GGKBBXX:5:1224:20598:27795,J00121:27:H3GGKBBXX:5:1215:14418:35796,J00121:27:H3GGKBBXX:5:1115:10683:24788,J00121:27:H3GGKBBXX:5:2122:12530:14836,J00121:27:H3GGKBBXX:5:1104:8613:31822,J00121:27:H3GGKBBXX:5:2204:9435:26177,J00121:27:H3GGKBBXX:5:2107:10815:18827,J00121:27:H3GGKBBXX:5:1227:18690:23153,J00121:27:H3GGKBBXX:5:1108:13829:9033;sequence=TACACTCAATGTAATTATTTTTTTTATTTAATCAACAAATGATCAATAGAAATAATTAAATTCAAAATAGCTTTGATCATATAATTTTAAAATCCATTGAAAATATCAATTTATTTAATCACAACAACTA;start=275610;subtype=IES;support_ref=0;support_variant=53;type=IES;
scaffold51_43_with_IES	MILORD	internal_eliminated_sequence	277747	277814	.	.	.	ID=MILORD.43.277747.277814;Name=MILORD.43.277747.277814;bounded_by_ta=TRUE;common_boundary=None;end=277814;ies_id=IESPGM.PTET51.1.43.270065;ies_left_dist=749;ies_min_dist=727;ies_right_dist=727;junction_seq=ttctattattaaaaaTAgctatgaataatgat;read_names=J00121:27:H3GGKBBXX:5:1219:26951:3459;sequence=TATGATTTACTTCAAAGTATTTTTTTAATATCTATATTAACAAACTAAAATTTTCTTTAGAGCAATCC;start=277747;subtype=MAC;support_ref=114;support_variant=1;type=CRYPTIC;
scaffold51_43_with_IES	MILORD	internal_eliminated_sequence	278496	278541	.	.	.	ID=MILORD.43.278496.278541;Name=MILORD.43.278496.278541;bounded_by_ta=TRUE;common_boundary=Both;end=278541;ies_id=IESPGM.PTET51.1.43.270065;ies_left_dist=0;ies_min_dist=0;ies_right_dist=0;junction_seq=ttgttttcaatcaatTAtttataaaaatatct;read_names=J00121:27:H3GGKBBXX:5:2218:18223:41018,J00121:27:H3GGKBBXX:5:1105:24556:46293,J00121:27:H3GGKBBXX:5:2219:9871:33791,J00121:27:H3GGKBBXX:5:2206:22749:34547,J00121:27:H3GGKBBXX:5:2216:7638:6361,J00121:27:H3GGKBBXX:5:2114:17229:5323,J00121:27:H3GGKBBXX:5:2212:14093:12234,J00121:27:H3GGKBBXX:5:1118:15686:28991,J00121:27:H3GGKBBXX:5:1113:7567:28780,J00121:27:H3GGKBBXX:5:1202:11688:33774,J00121:27:H3GGKBBXX:5:2228:15087:22749,J00121:27:H3GGKBBXX:5:2210:21765:25914,J00121:27:H3GGKBBXX:5:1103:19816:29923,J00121:27:H3GGKBBXX:5:2101:23206:44834,J00121:27:H3GGKBBXX:5:1210:8176:12603,J00121:27:H3GGKBBXX:5:2220:13930:11565,J00121:27:H3GGKBBXX:5:1103:19827:29940,J00121:27:H3GGKBBXX:5:2205:12966:47805,J00121:27:H3GGKBBXX:5:1224:8339:45027,J00121:27:H3GGKBBXX:5:1111:23317:28850,J00121:27:H3GGKBBXX:5:1225:24261:48526;sequence=TACACTCAAAATTTATGAATTCTATAAAATACAATGTTTTTGAATG;start=278496;subtype=IES;support_ref=0;support_variant=21;type=IES;
scaffold51_43_with_IES	MILORD	internal_eliminated_sequence	280151	281528	.	.	.	ID=MILORD.43.280151.281528;Name=MILORD.43.280151.281528;bounded_by_ta=TRUE;common_boundary=LEFT;end=281528;ies_id=IESPGM.PTET51.1.43.271674;ies_left_dist=0;ies_min_dist=0;ies_right_dist=-1216;junction_seq=aaaatcttcgtttgaTAcataaaacatgttct;read_names=J00121:27:H3GGKBBXX:5:1124:6208:4057;sequence=TATTGTAAGATTAATTATTATAAATTATTATTATTGATGATTTAGAAAATATAAAATATCATTGTTAGTTATTTTTATGTTATTATTTTTTTGAATATTACATAAAAATAATTTAAAAATAATAAATTGTAAAAATTCTTATATCTTTTTAATTGAAGAATATATATATATAAATTCTTAAATAATAATTTTCCTTTTTGTAATGACGCAAAACCTCGAGATTCTCGTTTTAATATGAAATAATACAAAACTAATAGCGGATGATTTAAGTTTATCTATAATATTAAATATTGTTAAATGAGTGCTCAAGTATTATTTCGGGTGAAATGCTCAACAGAATTTAGTTAAATGGTGAGAATCGTTGGAAACACTCCAAAATTAGGGAATTGGAATCCATAACAAGGATTTAAATTAATAACCAATAATGAAATGTATCCTATTTGGTATGGTGATTATGCTTTGGAAGTTGAACTAAGTATATTCTTTTTATAATTCTAGATTAACTAGTCGAATTCAAAATAATAATCACTGATGGGTGCAATTCTTTTTGGGAATGTGGCGAAAATCGATCTCTTTAAATATGGTTACTATTAGAATATTAATAAACTATATAGGGATAGAAATTAGTGGTTGTTTTGACTTACAACTTGCCATCCGTCTTTATTTACAACATTAAAAGAATATTTTCTGACTCTGATCTCACTACAATCGCTTAAGGTAATTTAAATTAAATAAAATCTAGGAAGAACAAGAAAAGTTTCCATTTAACTGAAAGACAAGTTATATGATTCAGACGATGACTCAGTAATTTATTTTTTTCATTCTTTTCTAGGATTCAGAATAAGACAGTGATGTAAATTCCTTATTTTAAGATGAAATCATTTCATGTAATTCAAATGAAACCATTTCAAATTCTCCAAATTCTTCTCATTTCGAGCCAATCTTTTAGCTCGCCTCCGAACTGGGAACAGGTGAAAATTGATTTTGCTAATCTCCACATTAACTTAAATTAATATAGATAAGTTCTATTTTTAAAAGTATTAACTTTATTTGAGTAATTTCAGAATTTCATTCTCTAACATTTTCTCCTTGAAAAGACAAATTATTTGCCTTAATAACATCAATCAATCTAAATTATCAGTACTTTTTAATTGTTAATCTCTACACATTTTAATTAAAACTAATTGTAATATTCTAAACAAATTTTCAAATATTACCAATTAAATGATTTATCATTAACTATATTTATTAAATAAAAAATAAAATTTATACATTCATTTTTATAAAAATAATTCTCAAAATAAAGTCATAAATTCCTTAATGTCAATTCATAATTTATTAACAATTTATGAGATTATAAAAAACTAGTTCAGAAGTA;start=280151;subtype=PARTIAL_EXTERNAL;support_ref=1;support_variant=1;type=ALTERNATIVE;
scaffold51_43_with_IES	MILORD	internal_eliminated_sequence	280151	280314	.	.	.	ID=MILORD.43.280151.280314;Name=MILORD.43.280151.280314;bounded_by_ta=TRUE;common_boundary=LEFT;end=280314;ies_id=IESPGM.PTET51.1.43.271674;ies_left_dist=0;ies_min_dist=0;ies_right_dist=-2;junction_seq=aaaatcttcgtttgaTAtatataaattcttaa;read_names=J00121:27:H3GGKBBXX:5:2205:1661:31558;sequence=TATTGTAAGATTAATTATTATAAATTATTATTATTGATGATTTAGAAAATATAAAATATCATTGTTAGTTATTTTTATGTTATTATTTTTTTGAATATTACATAAAAATAATTTAAAAATAATAAATTGTAAAAATTCTTATATCTTTTTAATTGAAGAATATA;start=280151;subtype=PARTIAL_EXTERNAL;support_ref=1;support_variant=1;type=ALTERNATIVE;
scaffold51_43_with_IES	MILORD	internal_eliminated_sequence	280151	280312	.	.	.	ID=MILORD.43.280151.280312;Name=MILORD.43.280151.280312;bounded_by_ta=TRUE;common_boundary=Both;end=280312;ies_id=IESPGM.PTET51.1.43.271674;ies_left_dist=0;ies_min_dist=0;ies_right_dist=0;junction_seq=aaaatcttcgtttgaTAtatatataaattctt;read_names=J00121:27:H3GGKBBXX:5:2123:6532:27232,J00121:27:H3GGKBBXX:5:1104:21389:1666,J00121:27:H3GGKBBXX:5:2110:13869:33053,J00121:27:H3GGKBBXX:5:2107:12966:3635,J00121:27:H3GGKBBXX:5:2223:27174:47137,J00121:27:H3GGKBBXX:5:2118:3955:36235;sequence=TATTGTAAGATTAATTATTATAAATTATTATTATTGATGATTTAGAAAATATAAAATATCATTGTTAGTTATTTTTATGTTATTATTTTTTTGAATATTACATAAAAATAATTTAAAAATAATAAATTGTAAAAATTCTTATATCTTTTTAATTGAAGAATA;start=280151;subtype=IES;support_ref=2;support_variant=6;type=IES;
scaffold51_43_with_IES	MILORD	internal_eliminated_sequence	280151	287538	.	.	.	ID=MILORD.43.280151.287538;Name=MILORD.43.280151.287538;bounded_by_ta=TRUE;common_boundary=LEFT;end=287538;ies_id=IESPGM.PTET51.1.43.271674;ies_left_dist=0;ies_min_dist=0;ies_right_dist=-7226;junction_seq=aaaatcttcgtttgaTAcattagtattaattt;read_names=J00121:27:H3GGKBBXX:5:2113:15311:46240;sequence=TATTGTAAGATTAATTATTATAAATTATTATTATTGATGATTTAGAAAATATAAAATATCATTGTTAGTTATTTTTATGTTATTATTTTTTTGAATATTACATAAAAATAATTTAAAAATAATAAATTGTAAAAATTCTTATATCTTTTTAATTGAAGAATATATATATATAAATTCTTAAATAATAATTTTCCTTTTTGTAATGACGCAAAACCTCGAGATTCTCGTTTTAATATGAAATAATACAAAACTAATAGCGGATGATTTAAGTTTATCTATAATATTAAATATTGTTAAATGAGTGCTCAAGTATTATTTCGGGTGAAATGCTCAACAGAATTTAGTTAAATGGTGAGAATCGTTGGAAACACTCCAAAATTAGGGAATTGGAATCCATAACAAGGATTTAAATTAATAACCAATAATGAAATGTATCCTATTTGGTATGGTGATTATGCTTTGGAAGTTGAACTAAGTATATTCTTTTTATAATTCTAGATTAACTAGTCGAATTCAAAATAATAATCACTGATGGGTGCAATTCTTTTTGGGAATGTGGCGAAAATCGATCTCTTTAAATATGGTTACTATTAGAATATTAATAAACTATATAGGGATAGAAATTAGTGGTTGTTTTGACTTACAACTTGCCATCCGTCTTTATTTACAACATTAAAAGAATATTTTCTGACTCTGATCTCACTACAATCGCTTAAGGTAATTTAAATTAAATAAAATCTAGGAAGAACAAGAAAAGTTTCCATTTAACTGAAAGACAAGTTATATGATTCAGACGATGACTCAGTAATTTATTTTTTTCATTCTTTTCTAGGATTCAGAATAAGACAGTGATGTAAATTCCTTATTTTAAGATGAAATCATTTCATGTAATTCAAATGAAACCATTTCAAATTCTCCAAATTCTTCTCATTTCGAGCCAATCTTTTAGCTCGCCTCCGAACTGGGAACAGGTGAAAATTGATTTTGCTAATCTCCACATTAACTTAAATTAATATAGATAAGTTCTATTTTTAAAAGTATTAACTTTATTTGAGTAATTTCAGAATTTCATTCTCTAACATTTTCTCCTTGAAAAGACAAATTATTTGCCTTAATAACATCAATCAATCTAAATTATCAGTACTTTTTAATTGTTAATCTCTACACATTTTAATTAAAACTAATTGTAATATTCTAAACAAATTTTCAAATATTACCAATTAAATGATTTATCATTAACTATATTTATTAAATAAAAAATAAAATTTATACATTCATTTTTATAAAAATAATTCTCAAAATAAAGTCATAAATTCCTTAATGTCAATTCATAATTTATTAACAATTTATGAGATTATAAAAAACTAGTTCAGAAGTATACATAAAACATGTTCTTAAAAATAGAAAACACCTTTATTACCCATACTAAGAGGGAATGATAATATATTAAATTAGCCGAATTTTACAACCAGAATATCAGAATTGAATAGGCTTAATCTAAAGATATTCTTAATAAATTAATTTTGCAGCACTTAATTATAAATAATTCACTTCAAATCTGATAATTATCAATAAACAAATTAGTTAAATCTATTGACAATATAGAGTTCAGTTAATTAATTCATAAATTATTACATCAAAAATTGATCTATGAAACAACAACAAACAAATTTATATAGTTTAAATCCCAAAAAAAATGAATTAAATATATAATCTATAAGTTTAGAAAATAGCCAAGGGAAACTACACAAAAGTAAGAAAGACCATTTGATTTTTAGTTTTGACTATTCTTAATAGTTTATTAAGGCTTCAAAATTTAAAAAAAAGCTTTTTCTTGATTTCATTAAAAAATAGATTGTGAATTATCTTTTAAATGCAAAAATAGTATATTTCATTCAAATAATTTTAGCAAGACTCCTGGATCATATCAAACAAATCAAAATAATAGTTTTGCAATAACACAATAGGTTTAATTAATATAAATATTAAAATATAAAATATGTCAAGTTCTTTAGAGAGTTAAGTATTATTTGCAATTTGGGAATTATATCAACAAAATAAAATCTCATTGGAATAAAAAGGATGTATAGTAATGGCTATATTTTAATGTATTGTATCAAAGGTTGATGTATAATTTATGCAAGATTTATTAATCAGAAAAGATGAGAATTTCTACTCTTTTATAGGTAATTGCTAAAAATTTGATGAATTAGAAGAAAGGCTACTTGATATTTTGAATTGTATTGAATTTTTATTTTTTTCTGATTAGGGTTCTCCAAGAGATCTAGATGCTGAAGAAGCTATTTGTCCAATTATTCGATTAAGTAACCCATCCAACACTCCAACAACTATCAAATCATTTTAAAACCAACCTTAAAAGAGATTTAGGTTTATGAGTTCAAGCAATGAAAGTGAAATAGCCTAGAACAATTAAAAGCAGAGATCAAATTCATTCCATCATTAATGAAATTAGTTATTTTAGTTTTTATTAATCTCAAACTTTACAAGAATCTTAATCATATAAATTTAATTATAGTCAATATATCCATAATAATTATAATTTATCATATATATATGTAAATGTTTTAAACCTATTATTTATAACAGTTAAAATCAATTGTTATAATATAGCCATTAAAAGACTGATCCTTTAGGAATTTAGTTCCACAATAAATTTATAGGTTTGGTATTTTTAAACTTGCAATAGATAGATCAATTATATTTGCAAAAATAATTAATGAACGAAAATATCCTTTTTTATTTTTGTTATTCTTTTAAATTCTCAAACATATGAAATTAAAGCGAATTTAAATAAAAATTCACAAAAATCGGATTGATTTTAATCAAAACATGAAGTTTTTGAAGTAATTCTTTAATTTCATTATATCAAGGGGAAATGAAGATAGGCTAAATTAAATCATCCATTGATTATTTCATCATAATAAGTGATTTAATTGATTGATTTATTTTATTGTAAAGCAAGGAAAATTTGATTATTTAAAAATAGCACTATCACCTTTTAAAATTTTAAATTTCTTTCATTTTTTAGTTAAAAATTATGATTTTTAATTTGATAAAAACTATTTTTTAAAAAGAAAACCAAAATATTCTGTTGTAGAATAGTTTCTAATGATAGGCTACTTTATTATGGATGGATAAGACAGTATTACAGATTATTAGTAGAGAAAAGTTATTCCCATTTAAAAATAATAATAAAGGGAATACTTCTCGTTTTCTATGAAGAGAACAGCCATGTTATATTTAATAATTGATAATCCTTTCTTTAACATTCTAAACACTGAAAGACTTACTAAAATTATAATAATATAATGAAATTTAATTTCATTTTAATAGGAGGTTGAAGTATTAAAAGTTTTGCATTACAATTTTAGAAAACAACTTGCTTCATTCTAAAGATATGTATTGTATCATTTATTCTATTACTAATGATGCAACAACATTAATGAATAAATATAAATCTAAGAAACAAATCAAACAAGATTACATAAATGATAAACAAGTCATCTATTATTGTTATATACAATTTTGTAATCAATTCATCCAAATTAATTAAGATAGATATTCTGCTATTAGCTCTCTGTATTTATGTAGGGCTTTCTAATTACATTTAGTTTTCTTTAAAGTTTAATATATTTAGCAACAGTAATTAAGTTTAATCATAATTAGTAGTTATTCTCTGATAGAAATCTATGAGAATGAATTATCAAAGCTCCATGGATCTATAATTTAGATGTAATATTGTTATTGATTGATTATTAAATTTAATAAAAAGCAAGGGATCTTCATTTATGGAAATATTATTCGTTTTATTATTGATTATTATTATTATTGTTATTTTTTTATATTGTTTAATTTAGTTTGCTCATCTGAATCAGACTCTTCATTGAGAATTTACTATTATTAGATTGATAATATCTATTGTTATTGAGTATTGCTGTTTTTTATACATTGTTTCTTTTATTGCATATACAATAATCTATTCTACAAAATTTATTCGTAGTGAAGTATTACCATTTTAGTAATTTCCTAAACTAATTCAAACAGCATCATCATAGTTCTTATAACTCTAATAGTATATACTAGACAATATCTTTGATAGGATTCTGTTGTGTTGATATAATCAACTAGTGATAAAACATCAATTAACGCAAGCAATAGCTCATAAAAACTGAATGACGATTTGATATTAATTATTTTCTTGTAAATAGTTGGTAGTAAAAATGGAATCAAGCAAAGCCTTATATCCTAATGATTAGTGATTACCTACTTTAGTATTTGGTCCAAATTCATAGTTGTAAAGTAGATTCTTTTCAACTCTGTAAGCAAACTTTAGAACTCTGCCACTCATTTTGGTTTCTTCTCTTCCAATCTTCATGAATGCGCATAATGAGACTGAAAACAAAAATTCAAGAAATTATGCCAATAAAATCAATATTTTGATCATTTTAATAATAGTTTTATTAATTGATTCTAATTATTCAAGGCTTATCATTTCTGATTCATTTGGAATAATTAGATAAAGTTCATTTTCGAATATTACTAGAATTTATAGCGATTGAAACTATCACATAATATTATTTATAGAAGTATATACTATGCAATAGATTTCCCATTTTAAAATAGCTCTTAATTTTCAAAGGTATCTATATATAGAAATGGATTTTAATCATTTAAAGAGCAGCTTTCATTTATGAGTATTCAAATAGTGAAATACCTTCATATTAAACATTATTTGATTATAATTGCAAATTTAGGATCAAATAACATGATAGACTTTTTGATTTAGAGTTTATTGTAGTGATAGAGAATTAAATTCAAGAATTTATTCTAAAATGAACTACTTGCAATATAGATTGTATAAAAACTTATAAATAAAAATCAAATTTATTTTATATAAAAATGGCAGCCAATAAATTTTGGAACAAGAAAGAAGTAATAATCACATAAAAATATTGAGTTATCAAGTTTAGAATAATAGGTTGGATTAGCTTTAACATAAATTGAAGGAACGATAGCTGAGGCTAAGAATTTGAGATTATCATCAGTTGTTGATTTCACAGCAAAGATAAATGCTAAGAAATAGGTTTATTTAGTGTTTATCCCATATCCATGCCTATCGATATATAATAAGATTAGGTATAATTTTAGTATGAGGTGATATTAGCTAAAAGCTATTACCTGAATTAGAGAAGAGAGTTAAGGCAACTATCTTAGTGGCTGCTACGGTAGATATTTAAACAAATTATACTAAGAAAATAAGAATAAAAATTGAATATGAAATACGAGATTAAATTTTTGATATTTGAATGAGTGTAAAAGAACAATTGAAAGTAAATGGGTGAAGAAACACAGATCTTAAACAAGACCAAATTCAAGAACACTTACAACTGTTTACGATGCATTGCTTGAAGATTTAATATCTCCATCTGTTATTTTGGGTAGAAGAACAAGAGTCAGGGTTGATGGCACTAAATTCTATAGAATGTAGAACAAAATCATTGATTTATAAGATTCCTTGATGAAAGCGATTAGAAAGAGTTGGAAGCAAGACTCGAATCAATTAAAGATGTTTACAAAGTGTTGACAACTAGAGATTTAGAATTTGAATTCAGAAGAGACGATACTTTCTATTAAAAAAAGGGTGCAAAGAAAGTGGCTAAAAAGTGATGAACATTAAGTATAGTATAATAAGCATAATAATAAAATATATATATATATTTAATATTTTATTAGAGATGCAAAGAGTAGTGAGGTTTGGTTGCAGCACCATTAATAAATTAGAAAGTGAATTGAACAAAATTGAAAAAATCTCTTTCAAAGAAAGATATCTATCATTTCAAAGAGAATGGAATGAATTCAAAAATAGAGCAAAAGAAATGTATTTATTTGCACTTATCAATCTAATCTATAGGCCTCCAAGAGTTTTCAATGATAAACTAGATGCCAACTAATAGAAAAAGATCAATTTATTAGCAAAACACATAGAATACTTGAGTGAGAATGAATTTTAATATCTGAATTACATTTTGTAGAAACAAGTGCTCAATAAACCTGATTATGCTGAGTTTTCTTTAGGTATCTCCAAAGATGATGCCCAAGTTGGTAATTAAATCAATTGAATTACAGGTCCTGGAGTGTGGCCAACAGCACATCCTTAATGGCTATAATAATAAGAAATCATAGCCAAATTATGGCCTTTGGGGTAATAAGGAATTGCAACATTATTCTCTGAAGTTGTTGGATTTGGAAGTGGAGTCGGAGCAGGAGGAGCTTAAGCTGCAGCTGCCAATTCTGAGGCTTCTGCAAAAGAGGAGAAAAAGGAAGAGGCTCCTAAGCAAGCACCAAAAGAGGCTGCTGTATTTTCTATTCGAAATAATCTAGAAAGCTAATTACGATGTTATTCTTGATTCTATCGATGCTGCATAAAAGATCAAAATTATTAAGGATGTCAGAGCCATGTTCAATTTGGGTTTGAAAGAAGCCAAAGACTTGGTTGAAAAGTTGCCTGCCAATTTAAGTAAATAGATGAAGAAGGATGATGCAGAAGAATTGAAGAAAAAATTGGAAGCTATTGGATGCACAATTAAGTTGGTGTGAGAGTATATTATTAATCATCATTACATTATTATATTATTGGTGTAAACCTTGATAATTAGATAGCTAGCTCCTTAATTGAGGCCATCTTTTAAGATAATTTAGTGAATGCGGATTATTAATATTATTTACTGTTAATACTCATTGTTACTTAATATCAAATTTCTCTAATTCACCAATGAATTGATTATAAAAGTTTATTTGTTAGGGTACTGCTCTTGCACTCACTATTGGCAATTCATAGGTTATCAATAAATAGACTCTCTTTCCATTAAGCTTTTTGCAAATTCCCTAATCATCGATATTTCAATTCTTTTACTCTAGCTAATGAGATCCCTTCTCCTACATCGGCATCACCTCTTCTTCCATACACCAGGGGAGGATGCCATCTGTGAACTTCGTAATGTTCACCTAATAATACAAAGCCTGCCCCAATTGTGTTATCTCTCACATCGTAGGCTTTTAAGTATGGTGTCAATTCCTCCTTTGTTGCTGCACAGTTTTTATGAGTAATCACATTCAAATCCTCGTCAAATATAATTGCTTTAGCCCACTAACTTATATTTCAAGTTTTATACTTCATCTTGTTTCTTTAATTCTGCCAATAACATTCCCGGGTCTAAACCTTAATCCATTAATATTTAATAAATAAAAATATATTTAAAAATTAAAATATCTTTCCAGTCCTTAAATTACACTATCTATATCATATTCTAAATAATATTATTAAAATATATATATTCTTTTTTTCTTATTTTTTATTACATTAGTAT;start=280151;subtype=PARTIAL_EXTERNAL;support_ref=1;support_variant=1;type=ALTERNATIVE;
scaffold51_43_with_IES	MILORD	internal_eliminated_sequence	280151	281750	.	.	.	ID=MILORD.43.280151.281750;Name=MILORD.43.280151.281750;bounded_by_ta=TRUE;common_boundary=LEFT;end=281750;ies_id=IESPGM.PTET51.1.43.271674;ies_left_dist=0;ies_min_dist=0;ies_right_dist=-1438;junction_seq=aaaatcttcgtttgaTAtagagttcagttaat;read_names=J00121:27:H3GGKBBXX:5:2218:15219:11020,J00121:27:H3GGKBBXX:5:2205:6979:42319;sequence=TATTGTAAGATTAATTATTATAAATTATTATTATTGATGATTTAGAAAATATAAAATATCATTGTTAGTTATTTTTATGTTATTATTTTTTTGAATATTACATAAAAATAATTTAAAAATAATAAATTGTAAAAATTCTTATATCTTTTTAATTGAAGAATATATATATATAAATTCTTAAATAATAATTTTCCTTTTTGTAATGACGCAAAACCTCGAGATTCTCGTTTTAATATGAAATAATACAAAACTAATAGCGGATGATTTAAGTTTATCTATAATATTAAATATTGTTAAATGAGTGCTCAAGTATTATTTCGGGTGAAATGCTCAACAGAATTTAGTTAAATGGTGAGAATCGTTGGAAACACTCCAAAATTAGGGAATTGGAATCCATAACAAGGATTTAAATTAATAACCAATAATGAAATGTATCCTATTTGGTATGGTGATTATGCTTTGGAAGTTGAACTAAGTATATTCTTTTTATAATTCTAGATTAACTAGTCGAATTCAAAATAATAATCACTGATGGGTGCAATTCTTTTTGGGAATGTGGCGAAAATCGATCTCTTTAAATATGGTTACTATTAGAATATTAATAAACTATATAGGGATAGAAATTAGTGGTTGTTTTGACTTACAACTTGCCATCCGTCTTTATTTACAACATTAAAAGAATATTTTCTGACTCTGATCTCACTACAATCGCTTAAGGTAATTTAAATTAAATAAAATCTAGGAAGAACAAGAAAAGTTTCCATTTAACTGAAAGACAAGTTATATGATTCAGACGATGACTCAGTAATTTATTTTTTTCATTCTTTTCTAGGATTCAGAATAAGACAGTGATGTAAATTCCTTATTTTAAGATGAAATCATTTCATGTAATTCAAATGAAACCATTTCAAATTCTCCAAATTCTTCTCATTTCGAGCCAATCTTTTAGCTCGCCTCCGAACTGGGAACAGGTGAAAATTGATTTTGCTAATCTCCACATTAACTTAAATTAATATAGATAAGTTCTATTTTTAAAAGTATTAACTTTATTTGAGTAATTTCAGAATTTCATTCTCTAACATTTTCTCCTTGAAAAGACAAATTATTTGCCTTAATAACATCAATCAATCTAAATTATCAGTACTTTTTAATTGTTAATCTCTACACATTTTAATTAAAACTAATTGTAATATTCTAAACAAATTTTCAAATATTACCAATTAAATGATTTATCATTAACTATATTTATTAAATAAAAAATAAAATTTATACATTCATTTTTATAAAAATAATTCTCAAAATAAAGTCATAAATTCCTTAATGTCAATTCATAATTTATTAACAATTTATGAGATTATAAAAAACTAGTTCAGAAGTATACATAAAACATGTTCTTAAAAATAGAAAACACCTTTATTACCCATACTAAGAGGGAATGATAATATATTAAATTAGCCGAATTTTACAACCAGAATATCAGAATTGAATAGGCTTAATCTAAAGATATTCTTAATAAATTAATTTTGCAGCACTTAATTATAAATAATTCACTTCAAATCTGATAATTATCAATAAACAAATTAGTTAAATCTATTGACAA;start=280151;subtype=PARTIAL_EXTERNAL;support_ref=2;support_variant=2;type=ALTERNATIVE;
scaffold51_43_with_IES	MILORD	internal_eliminated_sequence	280151	280310	.	.	.	ID=MILORD.43.280151.280310;Name=MILORD.43.280151.280310;bounded_by_ta=TRUE;common_boundary=LEFT;end=280310;ies_id=IESPGM.PTET51.1.43.271674;ies_left_dist=0;ies_min_dist=0;ies_right_dist=2;junction_seq=aaaatcttcgtttgaTAtatatatataaattc;read_names=J00121:27:H3GGKBBXX:5:1225:14458:37484,J00121:27:H3GGKBBXX:5:2206:30046:44060,J00121:27:H3GGKBBXX:5:1109:4919:2527,J00121:27:H3GGKBBXX:5:1106:8095:41581,J00121:27:H3GGKBBXX:5:2201:24373:48192,J00121:27:H3GGKBBXX:5:2126:29173:23346,J00121:27:H3GGKBBXX:5:1227:26403:21887,J00121:27:H3GGKBBXX:5:1223:31172:31910,J00121:27:H3GGKBBXX:5:1118:7618:31716,J00121:27:H3GGKBBXX:5:2213:9546:22573,J00121:27:H3GGKBBXX:5:1202:29041:44429,J00121:27:H3GGKBBXX:5:2219:21125:13377,J00121:27:H3GGKBBXX:5:2212:12540:21746,J00121:27:H3GGKBBXX:5:1121:4848:39928,J00121:27:H3GGKBBXX:5:2101:19776:19056,J00121:27:H3GGKBBXX:5:2219:20557:14854,J00121:27:H3GGKBBXX:5:1115:27590:11284,J00121:27:H3GGKBBXX:5:1214:4137:19214,J00121:27:H3GGKBBXX:5:1103:12185:5059,J00121:27:H3GGKBBXX:5:1223:5152:32121,J00121:27:H3GGKBBXX:5:2105:28422:18599,J00121:27:H3GGKBBXX:5:2110:20324:24296,J00121:27:H3GGKBBXX:5:1112:19816:10440,J00121:27:H3GGKBBXX:5:2217:31974:10124,J00121:27:H3GGKBBXX:5:2224:3305:43620,J00121:27:H3GGKBBXX:5:2109:14275:13359,J00121:27:H3GGKBBXX:5:2206:25804:31435,J00121:27:H3GGKBBXX:5:2219:10460:11143,J00121:27:H3GGKBBXX:5:1118:11891:10141,J00121:27:H3GGKBBXX:5:2205:5883:36517,J00121:27:H3GGKBBXX:5:2218:31375:48755,J00121:27:H3GGKBBXX:5:2222:2595:28956,J00121:27:H3GGKBBXX:5:1101:21308:47981,J00121:27:H3GGKBBXX:5:1105:22962:16700,J00121:27:H3GGKBBXX:5:1118:25753:33246,J00121:27:H3GGKBBXX:5:1114:23054:4620,J00121:27:H3GGKBBXX:5:1217:30391:27602;sequence=TATTGTAAGATTAATTATTATAAATTATTATTATTGATGATTTAGAAAATATAAAATATCATTGTTAGTTATTTTTATGTTATTATTTTTTTGAATATTACATAAAAATAATTTAAAAATAATAAATTGTAAAAATTCTTATATCTTTTTAATTGAAGAA;start=280151;subtype=PARTIAL_INTERNAL;support_ref=2;support_variant=37;type=ALTERNATIVE;
scaffold51_43_with_IES	MILORD	internal_eliminated_sequence	280333	283469	.	.	.	ID=MILORD.43.280333.283469;Name=MILORD.43.280333.283469;bounded_by_ta=TRUE;common_boundary=None;end=283469;ies_id=IESPGM.PTET51.1.43.271674;ies_left_dist=-182;ies_min_dist=182;ies_right_dist=-3157;junction_seq=atataaattcttaaaTAataatataatgaaat;read_names=J00121:27:H3GGKBBXX:5:2209:28615:22766;sequence=TAATAATTTTCCTTTTTGTAATGACGCAAAACCTCGAGATTCTCGTTTTAATATGAAATAATACAAAACTAATAGCGGATGATTTAAGTTTATCTATAATATTAAATATTGTTAAATGAGTGCTCAAGTATTATTTCGGGTGAAATGCTCAACAGAATTTAGTTAAATGGTGAGAATCGTTGGAAACACTCCAAAATTAGGGAATTGGAATCCATAACAAGGATTTAAATTAATAACCAATAATGAAATGTATCCTATTTGGTATGGTGATTATGCTTTGGAAGTTGAACTAAGTATATTCTTTTTATAATTCTAGATTAACTAGTCGAATTCAAAATAATAATCACTGATGGGTGCAATTCTTTTTGGGAATGTGGCGAAAATCGATCTCTTTAAATATGGTTACTATTAGAATATTAATAAACTATATAGGGATAGAAATTAGTGGTTGTTTTGACTTACAACTTGCCATCCGTCTTTATTTACAACATTAAAAGAATATTTTCTGACTCTGATCTCACTACAATCGCTTAAGGTAATTTAAATTAAATAAAATCTAGGAAGAACAAGAAAAGTTTCCATTTAACTGAAAGACAAGTTATATGATTCAGACGATGACTCAGTAATTTATTTTTTTCATTCTTTTCTAGGATTCAGAATAAGACAGTGATGTAAATTCCTTATTTTAAGATGAAATCATTTCATGTAATTCAAATGAAACCATTTCAAATTCTCCAAATTCTTCTCATTTCGAGCCAATCTTTTAGCTCGCCTCCGAACTGGGAACAGGTGAAAATTGATTTTGCTAATCTCCACATTAACTTAAATTAATATAGATAAGTTCTATTTTTAAAAGTATTAACTTTATTTGAGTAATTTCAGAATTTCATTCTCTAACATTTTCTCCTTGAAAAGACAAATTATTTGCCTTAATAACATCAATCAATCTAAATTATCAGTACTTTTTAATTGTTAATCTCTACACATTTTAATTAAAACTAATTGTAATATTCTAAACAAATTTTCAAATATTACCAATTAAATGATTTATCATTAACTATATTTATTAAATAAAAAATAAAATTTATACATTCATTTTTATAAAAATAATTCTCAAAATAAAGTCATAAATTCCTTAATGTCAATTCATAATTTATTAACAATTTATGAGATTATAAAAAACTAGTTCAGAAGTATACATAAAACATGTTCTTAAAAATAGAAAACACCTTTATTACCCATACTAAGAGGGAATGATAATATATTAAATTAGCCGAATTTTACAACCAGAATATCAGAATTGAATAGGCTTAATCTAAAGATATTCTTAATAAATTAATTTTGCAGCACTTAATTATAAATAATTCACTTCAAATCTGATAATTATCAATAAACAAATTAGTTAAATCTATTGACAATATAGAGTTCAGTTAATTAATTCATAAATTATTACATCAAAAATTGATCTATGAAACAACAACAAACAAATTTATATAGTTTAAATCCCAAAAAAAATGAATTAAATATATAATCTATAAGTTTAGAAAATAGCCAAGGGAAACTACACAAAAGTAAGAAAGACCATTTGATTTTTAGTTTTGACTATTCTTAATAGTTTATTAAGGCTTCAAAATTTAAAAAAAAGCTTTTTCTTGATTTCATTAAAAAATAGATTGTGAATTATCTTTTAAATGCAAAAATAGTATATTTCATTCAAATAATTTTAGCAAGACTCCTGGATCATATCAAACAAATCAAAATAATAGTTTTGCAATAACACAATAGGTTTAATTAATATAAATATTAAAATATAAAATATGTCAAGTTCTTTAGAGAGTTAAGTATTATTTGCAATTTGGGAATTATATCAACAAAATAAAATCTCATTGGAATAAAAAGGATGTATAGTAATGGCTATATTTTAATGTATTGTATCAAAGGTTGATGTATAATTTATGCAAGATTTATTAATCAGAAAAGATGAGAATTTCTACTCTTTTATAGGTAATTGCTAAAAATTTGATGAATTAGAAGAAAGGCTACTTGATATTTTGAATTGTATTGAATTTTTATTTTTTTCTGATTAGGGTTCTCCAAGAGATCTAGATGCTGAAGAAGCTATTTGTCCAATTATTCGATTAAGTAACCCATCCAACACTCCAACAACTATCAAATCATTTTAAAACCAACCTTAAAAGAGATTTAGGTTTATGAGTTCAAGCAATGAAAGTGAAATAGCCTAGAACAATTAAAAGCAGAGATCAAATTCATTCCATCATTAATGAAATTAGTTATTTTAGTTTTTATTAATCTCAAACTTTACAAGAATCTTAATCATATAAATTTAATTATAGTCAATATATCCATAATAATTATAATTTATCATATATATATGTAAATGTTTTAAACCTATTATTTATAACAGTTAAAATCAATTGTTATAATATAGCCATTAAAAGACTGATCCTTTAGGAATTTAGTTCCACAATAAATTTATAGGTTTGGTATTTTTAAACTTGCAATAGATAGATCAATTATATTTGCAAAAATAATTAATGAACGAAAATATCCTTTTTTATTTTTGTTATTCTTTTAAATTCTCAAACATATGAAATTAAAGCGAATTTAAATAAAAATTCACAAAAATCGGATTGATTTTAATCAAAACATGAAGTTTTTGAAGTAATTCTTTAATTTCATTATATCAAGGGGAAATGAAGATAGGCTAAATTAAATCATCCATTGATTATTTCATCATAATAAGTGATTTAATTGATTGATTTATTTTATTGTAAAGCAAGGAAAATTTGATTATTTAAAAATAGCACTATCACCTTTTAAAATTTTAAATTTCTTTCATTTTTTAGTTAAAAATTATGATTTTTAATTTGATAAAAACTATTTTTTAAAAAGAAAACCAAAATATTCTGTTGTAGAATAGTTTCTAATGATAGGCTACTTTATTATGGATGGATAAGACAGTATTACAGATTATTAGTAGAGAAAAGTTATTCCCATTTAAAAATAATAATAAAGGGAATACTTCTCGTTTTCTATGAAGAGAACAGCCATGTTATATTTAATAATTGATAATCCTTTCTTTAACATTCTAAACACTGAAAGACTTACTAAAATTA;start=280333;subtype=MAC;support_ref=15;support_variant=1;type=CRYPTIC;
scaffold51_43_with_IES	MILORD	internal_eliminated_sequence	280730	280759	.	.	.	ID=MILORD.43.280730.280759;Name=MILORD.43.280730.280759;bounded_by_ta=TRUE;common_boundary=Both;end=280759;ies_id=IESPGM.PTET51.1.43.272091;ies_left_dist=0;ies_min_dist=0;ies_right_dist=0;junction_seq=atcgatctctttaaaTAtagggatagaaatta;read_names=J00121:27:H3GGKBBXX:5:2213:4797:14484,J00121:27:H3GGKBBXX:5:1218:29640:20779,J00121:27:H3GGKBBXX:5:1207:13504:45221,J00121:27:H3GGKBBXX:5:2218:15767:47489,J00121:27:H3GGKBBXX:5:2227:6603:35725,J00121:27:H3GGKBBXX:5:1216:24840:5394,J00121:27:H3GGKBBXX:5:2104:8237:5112,J00121:27:H3GGKBBXX:5:2215:10561:42794,J00121:27:H3GGKBBXX:5:1204:18284:22731,J00121:27:H3GGKBBXX:5:2114:15240:4585,J00121:27:H3GGKBBXX:5:1214:13058:25808,J00121:27:H3GGKBBXX:5:1110:30330:41669,J00121:27:H3GGKBBXX:5:1203:6888:25070,J00121:27:H3GGKBBXX:5:1125:15412:19302,J00121:27:H3GGKBBXX:5:2111:15534:7802,J00121:27:H3GGKBBXX:5:1209:19867:16225,J00121:27:H3GGKBBXX:5:1214:13393:1455,J00121:27:H3GGKBBXX:5:2208:20263:43286,J00121:27:H3GGKBBXX:5:2107:13139:43990,J00121:27:H3GGKBBXX:5:2124:25104:1138,J00121:27:H3GGKBBXX:5:2115:2737:15240,J00121:27:H3GGKBBXX:5:1223:21734:35778,J00121:27:H3GGKBBXX:5:2111:2980:18863,J00121:27:H3GGKBBXX:5:1228:23642:35813,J00121:27:H3GGKBBXX:5:2216:11180:11759,J00121:27:H3GGKBBXX:5:2210:7902:42935,J00121:27:H3GGKBBXX:5:1101:17147:14783,J00121:27:H3GGKBBXX:5:1211:15564:34407,J00121:27:H3GGKBBXX:5:1217:8227:47893,J00121:27:H3GGKBBXX:5:1123:11972:18616,J00121:27:H3GGKBBXX:5:2211:2311:41827;sequence=TATGGTTACTATTAGAATATTAATAAACTA;start=280730;subtype=IES;support_ref=15;support_variant=31;type=IES;
scaffold51_43_with_IES	MILORD	internal_eliminated_sequence	282236	282264	.	.	.	ID=MILORD.43.282236.282264;Name=MILORD.43.282236.282264;bounded_by_ta=TRUE;common_boundary=Both;end=282264;ies_id=IESPGM.PTET51.1.43.273567;ies_left_dist=0;ies_min_dist=0;ies_right_dist=0;junction_seq=ggaataaaaaggatgTAtcaaaggttgatgta;read_names=J00121:27:H3GGKBBXX:5:1228:28107:21395,J00121:27:H3GGKBBXX:5:1128:20192:42425,J00121:27:H3GGKBBXX:5:2221:9262:21975,J00121:27:H3GGKBBXX:5:2101:18233:1367,J00121:27:H3GGKBBXX:5:2217:5041:30310,J00121:27:H3GGKBBXX:5:1119:7060:12497,J00121:27:H3GGKBBXX:5:1202:19695:37765,J00121:27:H3GGKBBXX:5:1124:9516:40033,J00121:27:H3GGKBBXX:5:1217:11728:2475,J00121:27:H3GGKBBXX:5:2109:27762:7574,J00121:27:H3GGKBBXX:5:1121:18974:1842,J00121:27:H3GGKBBXX:5:1216:4391:21342,J00121:27:H3GGKBBXX:5:1207:22090:44693,J00121:27:H3GGKBBXX:5:2219:31933:29008,J00121:27:H3GGKBBXX:5:1111:6045:24947,J00121:27:H3GGKBBXX:5:2115:23520:33598,J00121:27:H3GGKBBXX:5:1118:21318:16770,J00121:27:H3GGKBBXX:5:2101:12337:34618,J00121:27:H3GGKBBXX:5:2204:24769:34389,J00121:27:H3GGKBBXX:5:2218:27022:23276,J00121:27:H3GGKBBXX:5:2113:4208:34108,J00121:27:H3GGKBBXX:5:1222:18548:25791,J00121:27:H3GGKBBXX:5:1219:27235:38592,J00121:27:H3GGKBBXX:5:1124:11515:14730,J00121:27:H3GGKBBXX:5:2103:6390:24560,J00121:27:H3GGKBBXX:5:1117:18385:42179,J00121:27:H3GGKBBXX:5:1127:6776:21711,J00121:27:H3GGKBBXX:5:1217:28260:45713,J00121:27:H3GGKBBXX:5:1219:27285:38644,J00121:27:H3GGKBBXX:5:1218:6116:29044,J00121:27:H3GGKBBXX:5:1217:11769:14045,J00121:27:H3GGKBBXX:5:1106:13047:1560,J00121:27:H3GGKBBXX:5:1125:2798:28745,J00121:27:H3GGKBBXX:5:2214:13281:3442,J00121:27:H3GGKBBXX:5:2107:21146:44429,J00121:27:H3GGKBBXX:5:1127:6137:1086,J00121:27:H3GGKBBXX:5:2224:24880:26072,J00121:27:H3GGKBBXX:5:2111:31193:31382,J00121:27:H3GGKBBXX:5:2201:5863:16682,J00121:27:H3GGKBBXX:5:1125:4655:2563,J00121:27:H3GGKBBXX:5:2215:3102:12427,J00121:27:H3GGKBBXX:5:2116:30888:27092,J00121:27:H3GGKBBXX:5:1110:10622:31998,J00121:27:H3GGKBBXX:5:1213:21785:41739,J00121:27:H3GGKBBXX:5:2116:13717:38275,J00121:27:H3GGKBBXX:5:1223:12905:42354,J00121:27:H3GGKBBXX:5:1202:5122:11847,J00121:27:H3GGKBBXX:5:1202:20709:20217,J00121:27:H3GGKBBXX:5:1227:22404:16964,J00121:27:H3GGKBBXX:5:1217:16001:45818,J00121:27:H3GGKBBXX:5:2217:13453:28780,J00121:27:H3GGKBBXX:5:2126:25956:21219;sequence=TATAGTAATGGCTATATTTTAATGTATTG;start=282236;subtype=IES;support_ref=3;support_variant=52;type=IES;
scaffold51_43_with_IES	MILORD	internal_eliminated_sequence	282682	282707	.	.	.	ID=MILORD.43.282682.282707;Name=MILORD.43.282682.282707;bounded_by_ta=TRUE;common_boundary=Both;end=282707;ies_id=IESPGM.PTET51.1.43.273984;ies_left_dist=0;ies_min_dist=0;ies_right_dist=0;junction_seq=tcatataaatttaatTAatttatcatatatat;read_names=J00121:27:H3GGKBBXX:5:2215:29234:33756,J00121:27:H3GGKBBXX:5:2107:14255:44869,J00121:27:H3GGKBBXX:5:1213:17320:48808,J00121:27:H3GGKBBXX:5:1213:28250:38732,J00121:27:H3GGKBBXX:5:2225:18538:15504,J00121:27:H3GGKBBXX:5:1119:17178:18247,J00121:27:H3GGKBBXX:5:1209:12804:13025,J00121:27:H3GGKBBXX:5:2101:32136:41211,J00121:27:H3GGKBBXX:5:1109:8278:48438,J00121:27:H3GGKBBXX:5:2217:26890:12357,J00121:27:H3GGKBBXX:5:2206:13423:15856,J00121:27:H3GGKBBXX:5:1101:23043:5903,J00121:27:H3GGKBBXX:5:1119:17330:18405,J00121:27:H3GGKBBXX:5:2215:2686:46627,J00121:27:H3GGKBBXX:5:2222:13291:18687,J00121:27:H3GGKBBXX:5:1122:6512:42108,J00121:27:H3GGKBBXX:5:2225:14570:27057,J00121:27:H3GGKBBXX:5:2116:3447:2791,J00121:27:H3GGKBBXX:5:1209:27438:41370,J00121:27:H3GGKBBXX:5:1102:12256:14396,J00121:27:H3GGKBBXX:5:1108:22404:14818,J00121:27:H3GGKBBXX:5:1125:14570:10282,J00121:27:H3GGKBBXX:5:1222:15798:33264,J00121:27:H3GGKBBXX:5:1219:22191:32842,J00121:27:H3GGKBBXX:5:1212:16031:46856,J00121:27:H3GGKBBXX:5:1224:19908:12427,J00121:27:H3GGKBBXX:5:1218:14641:21623,J00121:27:H3GGKBBXX:5:1121:24911:6536,J00121:27:H3GGKBBXX:5:2228:7486:13201,J00121:27:H3GGKBBXX:5:2124:7172:33017,J00121:27:H3GGKBBXX:5:2220:10226:27690,J00121:27:H3GGKBBXX:5:1202:14976:4338,J00121:27:H3GGKBBXX:5:2217:13413:2369,J00121:27:H3GGKBBXX:5:2101:8268:35690,J00121:27:H3GGKBBXX:5:2210:20750:33826,J00121:27:H3GGKBBXX:5:1207:12895:22713,J00121:27:H3GGKBBXX:5:2216:23693:47577,J00121:27:H3GGKBBXX:5:2201:25692:5745,J00121:27:H3GGKBBXX:5:2210:2219:21447,J00121:27:H3GGKBBXX:5:1111:18182:17597,J00121:27:H3GGKBBXX:5:1227:28107:9473;sequence=TATAGTCAATATATCCATAATAATTA;start=282682;subtype=IES;support_ref=0;support_variant=41;type=IES;
scaffold51_43_with_IES	MILORD	internal_eliminated_sequence	285393	285484	.	.	.	ID=MILORD.43.285393.285484;Name=MILORD.43.285393.285484;bounded_by_ta=TRUE;common_boundary=Both;end=285484;ies_id=IESPGM.PTET51.1.43.276669;ies_left_dist=0;ies_min_dist=0;ies_right_dist=0;junction_seq=tatcttagtggctgcTAaaagaacaattgaaa;read_names=J00121:27:H3GGKBBXX:5:1219:22841:44095,J00121:27:H3GGKBBXX:5:1124:14763:42548,J00121:27:H3GGKBBXX:5:2104:19015:44394,J00121:27:H3GGKBBXX:5:2212:15168:46909,J00121:27:H3GGKBBXX:5:2223:26869:4549,J00121:27:H3GGKBBXX:5:1101:14539:15504,J00121:27:H3GGKBBXX:5:2209:20111:31523,J00121:27:H3GGKBBXX:5:1204:17168:37044,J00121:27:H3GGKBBXX:5:2220:27671:15504,J00121:27:H3GGKBBXX:5:2115:30137:43198,J00121:27:H3GGKBBXX:5:2108:14032:9244,J00121:27:H3GGKBBXX:5:1220:30371:5341,J00121:27:H3GGKBBXX:5:1223:10439:38820,J00121:27:H3GGKBBXX:5:2102:8105:20428,J00121:27:H3GGKBBXX:5:2101:20699:8981,J00121:27:H3GGKBBXX:5:2207:8400:25193,J00121:27:H3GGKBBXX:5:1119:14905:7064,J00121:27:H3GGKBBXX:5:1119:16660:6097,J00121:27:H3GGKBBXX:5:2211:2301:36886,J00121:27:H3GGKBBXX:5:2126:11820:24085,J00121:27:H3GGKBBXX:5:2208:22120:11231,J00121:27:H3GGKBBXX:5:1120:21024:20551,J00121:27:H3GGKBBXX:5:1127:22678:42372,J00121:27:H3GGKBBXX:5:2109:15128:38328,J00121:27:H3GGKBBXX:5:1223:19339:40244,J00121:27:H3GGKBBXX:5:1213:7446:43867,J00121:27:H3GGKBBXX:5:2208:23663:47559,J00121:27:H3GGKBBXX:5:2216:13514:19496,J00121:27:H3GGKBBXX:5:1111:8917:16876,J00121:27:H3GGKBBXX:5:2119:11860:31681,J00121:27:H3GGKBBXX:5:1128:21947:3618,J00121:27:H3GGKBBXX:5:1212:21714:45766,J00121:27:H3GGKBBXX:5:2204:25043:47700,J00121:27:H3GGKBBXX:5:1226:23663:40385;sequence=TACGGTAGATATTTAAACAAATTATACTAAGAAAATAAGAATAAAAATTGAATATGAAATACGAGATTAAATTTTTGATATTTGAATGAGTG;start=285393;subtype=IES;support_ref=2;support_variant=34;type=IES;
scaffold51_43_with_IES	MILORD	internal_eliminated_sequence	287339	288389	.	.	.	ID=MILORD.43.287339.288389;Name=MILORD.43.287339.288389;bounded_by_ta=TRUE;common_boundary=None;end=288389;ies_id=IESPGM.PTET51.1.43.280420;ies_left_dist=1897;ies_min_dist=872;ies_right_dist=872;junction_seq=ttatatttcaagtttTAaatttgataagattt;read_names=J00121:27:H3GGKBBXX:5:2203:32461:13464;sequence=TATACTTCATCTTGTTTCTTTAATTCTGCCAATAACATTCCCGGGTCTAAACCTTAATCCATTAATATTTAATAAATAAAAATATATTTAAAAATTAAAATATCTTTCCAGTCCTTAAATTACACTATCTATATCATATTCTAAATAATATTATTAAAATATATATATTCTTTTTTTCTTATTTTTTATTACATTAGTATTACATTAGTATTAATTTATTTAATTTTTTTTCATATTAAATGGTTCAACTCAACATCTCTCAAGTTGAAGCATTACTAAATTTCATTCCACTTTGAAACCTTAAAGAGCTTATTAATTTCATTAAGTTTCTAGTTTATTGGAACATAAAAAATACACTCAACAGAACCGACGTTAACTATTGCTTATCTTGAGAATCCCTTTCGGAATCAGATATTTATTAAGCAGGTTTGTTAAAGGAGAATTCTTTGAATTTGTTCGAAATTTTGCTTTTCCATTAAGATAACAGAATAAAATCAATACCTTCACTTGTATTAAATATAAAGATTTTGAATTTGATATCTAATAACATCTAAATAATCAATAGTGCTTAATCTACTTCTTCAACTTAATTTTTTTACTCACTTTACCAAATGAGAAGTATGATTAAAATCTTTGAGGATAACTAAAACATTGTTTAGATATGCAGGTAAATCTTTAAACCTGATCTTTCCTAGTAAATTATTTCATCTTACTTCAATAATTTTAATAAACTCTTGAAGCCTGATAATACTGATGATATTTTAATTAAGTTGAATTAATGGCAGAAGTGGATAATTCTAAATTAAATTCAGAGTTAATTGTAAATTTTTTATTTTTTAATTCTTAATTCTGCATTCACCACATGATGATAAATTTGAAATCTCAAAAATTATACAAAATAAAATTTATAAAATTTAAAAAAAGTTCTGTATAAAGAATACTGATGTTGTTAGCGTTTATTTTATATTATTATTTATATGCATCAAAATACTTAATGAATATAACACAATTATTAGTATATTTAATTTTAATTTTAATTATAAGCCTAGTA;start=287339;subtype=MAC;support_ref=79;support_variant=1;type=CRYPTIC;
scaffold51_43_with_IES	MILORD	internal_eliminated_sequence	287475	287538	.	.	.	ID=MILORD.43.287475.287538;Name=MILORD.43.287475.287538;bounded_by_ta=TRUE;common_boundary=None;end=287538;ies_id=IESPGM.PTET51.1.43.280420;ies_left_dist=1761;ies_min_dist=1723;ies_right_dist=1723;junction_seq=acactatctatatcaTAcattagtattaattt;read_names=J00121:27:H3GGKBBXX:5:1101:19684:25333;sequence=TATTCTAAATAATATTATTAAAATATATATATTCTTTTTTTCTTATTTTTTATTACATTAGTAT;start=287475;subtype=MAC;support_ref=78;support_variant=1;type=CRYPTIC;
scaffold51_43_with_IES	MILORD	internal_eliminated_sequence	287502	288228	.	.	.	ID=MILORD.43.287502.288228;Name=MILORD.43.287502.288228;bounded_by_ta=TRUE;common_boundary=None;end=288228;ies_id=IESPGM.PTET51.1.43.280420;ies_left_dist=1734;ies_min_dist=1033;ies_right_dist=1033;junction_seq=tattattaaaatataTAtacaaaataaaattt;read_names=J00121:27:H3GGKBBXX:5:2125:13078:48526;sequence=TATATTCTTTTTTTCTTATTTTTTATTACATTAGTATTACATTAGTATTAATTTATTTAATTTTTTTTCATATTAAATGGTTCAACTCAACATCTCTCAAGTTGAAGCATTACTAAATTTCATTCCACTTTGAAACCTTAAAGAGCTTATTAATTTCATTAAGTTTCTAGTTTATTGGAACATAAAAAATACACTCAACAGAACCGACGTTAACTATTGCTTATCTTGAGAATCCCTTTCGGAATCAGATATTTATTAAGCAGGTTTGTTAAAGGAGAATTCTTTGAATTTGTTCGAAATTTTGCTTTTCCATTAAGATAACAGAATAAAATCAATACCTTCACTTGTATTAAATATAAAGATTTTGAATTTGATATCTAATAACATCTAAATAATCAATAGTGCTTAATCTACTTCTTCAACTTAATTTTTTTACTCACTTTACCAAATGAGAAGTATGATTAAAATCTTTGAGGATAACTAAAACATTGTTTAGATATGCAGGTAAATCTTTAAACCTGATCTTTCCTAGTAAATTATTTCATCTTACTTCAATAATTTTAATAAACTCTTGAAGCCTGATAATACTGATGATATTTTAATTAAGTTGAATTAATGGCAGAAGTGGATAATTCTAAATTAAATTCAGAGTTAATTGTAAATTTTTTATTTTTTAATTCTTAATTCTGCATTCACCACATGATGATAAATTTGAAATCTCAAAAAT;start=287502;subtype=MAC;support_ref=67;support_variant=1;type=CRYPTIC;
scaffold51_43_with_IES	MILORD	internal_eliminated_sequence	287502	288337	.	.	.	ID=MILORD.43.287502.288337;Name=MILORD.43.287502.288337;bounded_by_ta=TRUE;common_boundary=None;end=288337;ies_id=IESPGM.PTET51.1.43.280420;ies_left_dist=1734;ies_min_dist=924;ies_right_dist=924;junction_seq=tattattaaaatataTAtaacacaattattag;read_names=J00121:27:H3GGKBBXX:5:2208:2138:26019;sequence=TATATTCTTTTTTTCTTATTTTTTATTACATTAGTATTACATTAGTATTAATTTATTTAATTTTTTTTCATATTAAATGGTTCAACTCAACATCTCTCAAGTTGAAGCATTACTAAATTTCATTCCACTTTGAAACCTTAAAGAGCTTATTAATTTCATTAAGTTTCTAGTTTATTGGAACATAAAAAATACACTCAACAGAACCGACGTTAACTATTGCTTATCTTGAGAATCCCTTTCGGAATCAGATATTTATTAAGCAGGTTTGTTAAAGGAGAATTCTTTGAATTTGTTCGAAATTTTGCTTTTCCATTAAGATAACAGAATAAAATCAATACCTTCACTTGTATTAAATATAAAGATTTTGAATTTGATATCTAATAACATCTAAATAATCAATAGTGCTTAATCTACTTCTTCAACTTAATTTTTTTACTCACTTTACCAAATGAGAAGTATGATTAAAATCTTTGAGGATAACTAAAACATTGTTTAGATATGCAGGTAAATCTTTAAACCTGATCTTTCCTAGTAAATTATTTCATCTTACTTCAATAATTTTAATAAACTCTTGAAGCCTGATAATACTGATGATATTTTAATTAAGTTGAATTAATGGCAGAAGTGGATAATTCTAAATTAAATTCAGAGTTAATTGTAAATTTTTTATTTTTTAATTCTTAATTCTGCATTCACCACATGATGATAAATTTGAAATCTCAAAAATTATACAAAATAAAATTTATAAAATTTAAAAAAAGTTCTGTATAAAGAATACTGATGTTGTTAGCGTTTATTTTATATTATTATTTATATGCATCAAAATACTTAATGAA;start=287502;subtype=MAC;support_ref=67;support_variant=1;type=CRYPTIC;
scaffold51_43_with_IES	MILORD	internal_eliminated_sequence	287504	288244	.	.	.	ID=MILORD.43.287504.288244;Name=MILORD.43.287504.288244;bounded_by_ta=TRUE;common_boundary=None;end=288244;ies_id=IESPGM.PTET51.1.43.280420;ies_left_dist=1732;ies_min_dist=1017;ies_right_dist=1017;junction_seq=ttattaaaatatataTAtaaaatttaaaaaaa;read_names=J00121:27:H3GGKBBXX:5:2112:15615:45854;sequence=TATTCTTTTTTTCTTATTTTTTATTACATTAGTATTACATTAGTATTAATTTATTTAATTTTTTTTCATATTAAATGGTTCAACTCAACATCTCTCAAGTTGAAGCATTACTAAATTTCATTCCACTTTGAAACCTTAAAGAGCTTATTAATTTCATTAAGTTTCTAGTTTATTGGAACATAAAAAATACACTCAACAGAACCGACGTTAACTATTGCTTATCTTGAGAATCCCTTTCGGAATCAGATATTTATTAAGCAGGTTTGTTAAAGGAGAATTCTTTGAATTTGTTCGAAATTTTGCTTTTCCATTAAGATAACAGAATAAAATCAATACCTTCACTTGTATTAAATATAAAGATTTTGAATTTGATATCTAATAACATCTAAATAATCAATAGTGCTTAATCTACTTCTTCAACTTAATTTTTTTACTCACTTTACCAAATGAGAAGTATGATTAAAATCTTTGAGGATAACTAAAACATTGTTTAGATATGCAGGTAAATCTTTAAACCTGATCTTTCCTAGTAAATTATTTCATCTTACTTCAATAATTTTAATAAACTCTTGAAGCCTGATAATACTGATGATATTTTAATTAAGTTGAATTAATGGCAGAAGTGGATAATTCTAAATTAAATTCAGAGTTAATTGTAAATTTTTTATTTTTTAATTCTTAATTCTGCATTCACCACATGATGATAAATTTGAAATCTCAAAAATTATACAAAATAAAATT;start=287504;subtype=MAC;support_ref=68;support_variant=1;type=CRYPTIC;
scaffold51_43_with_IES	MILORD	internal_eliminated_sequence	287504	288337	.	.	.	ID=MILORD.43.287504.288337;Name=MILORD.43.287504.288337;bounded_by_ta=TRUE;common_boundary=None;end=288337;ies_id=IESPGM.PTET51.1.43.280420;ies_left_dist=1732;ies_min_dist=924;ies_right_dist=924;junction_seq=ttattaaaatatataTAtaacacaattattag;read_names=J00121:27:H3GGKBBXX:5:2211:4696:41880,J00121:27:H3GGKBBXX:5:2106:6715:22872,J00121:27:H3GGKBBXX:5:1213:30827:11829;sequence=TATTCTTTTTTTCTTATTTTTTATTACATTAGTATTACATTAGTATTAATTTATTTAATTTTTTTTCATATTAAATGGTTCAACTCAACATCTCTCAAGTTGAAGCATTACTAAATTTCATTCCACTTTGAAACCTTAAAGAGCTTATTAATTTCATTAAGTTTCTAGTTTATTGGAACATAAAAAATACACTCAACAGAACCGACGTTAACTATTGCTTATCTTGAGAATCCCTTTCGGAATCAGATATTTATTAAGCAGGTTTGTTAAAGGAGAATTCTTTGAATTTGTTCGAAATTTTGCTTTTCCATTAAGATAACAGAATAAAATCAATACCTTCACTTGTATTAAATATAAAGATTTTGAATTTGATATCTAATAACATCTAAATAATCAATAGTGCTTAATCTACTTCTTCAACTTAATTTTTTTACTCACTTTACCAAATGAGAAGTATGATTAAAATCTTTGAGGATAACTAAAACATTGTTTAGATATGCAGGTAAATCTTTAAACCTGATCTTTCCTAGTAAATTATTTCATCTTACTTCAATAATTTTAATAAACTCTTGAAGCCTGATAATACTGATGATATTTTAATTAAGTTGAATTAATGGCAGAAGTGGATAATTCTAAATTAAATTCAGAGTTAATTGTAAATTTTTTATTTTTTAATTCTTAATTCTGCATTCACCACATGATGATAAATTTGAAATCTCAAAAATTATACAAAATAAAATTTATAAAATTTAAAAAAAGTTCTGTATAAAGAATACTGATGTTGTTAGCGTTTATTTTATATTATTATTTATATGCATCAAAATACTTAATGAA;start=287504;subtype=MAC;support_ref=136;support_variant=3;type=CRYPTIC;
scaffold51_43_with_IES	MILORD	internal_eliminated_sequence	287547	288337	.	.	.	ID=MILORD.43.287547.288337;Name=MILORD.43.287547.288337;bounded_by_ta=TRUE;common_boundary=None;end=288337;ies_id=IESPGM.PTET51.1.43.280420;ies_left_dist=1689;ies_min_dist=924;ies_right_dist=924;junction_seq=ttagtattacattagTAtaacacaattattag;read_names=J00121:27:H3GGKBBXX:5:2210:28463:34459;sequence=TATTAATTTATTTAATTTTTTTTCATATTAAATGGTTCAACTCAACATCTCTCAAGTTGAAGCATTACTAAATTTCATTCCACTTTGAAACCTTAAAGAGCTTATTAATTTCATTAAGTTTCTAGTTTATTGGAACATAAAAAATACACTCAACAGAACCGACGTTAACTATTGCTTATCTTGAGAATCCCTTTCGGAATCAGATATTTATTAAGCAGGTTTGTTAAAGGAGAATTCTTTGAATTTGTTCGAAATTTTGCTTTTCCATTAAGATAACAGAATAAAATCAATACCTTCACTTGTATTAAATATAAAGATTTTGAATTTGATATCTAATAACATCTAAATAATCAATAGTGCTTAATCTACTTCTTCAACTTAATTTTTTTACTCACTTTACCAAATGAGAAGTATGATTAAAATCTTTGAGGATAACTAAAACATTGTTTAGATATGCAGGTAAATCTTTAAACCTGATCTTTCCTAGTAAATTATTTCATCTTACTTCAATAATTTTAATAAACTCTTGAAGCCTGATAATACTGATGATATTTTAATTAAGTTGAATTAATGGCAGAAGTGGATAATTCTAAATTAAATTCAGAGTTAATTGTAAATTTTTTATTTTTTAATTCTTAATTCTGCATTCACCACATGATGATAAATTTGAAATCTCAAAAATTATACAAAATAAAATTTATAAAATTTAAAAAAAGTTCTGTATAAAGAATACTGATGTTGTTAGCGTTTATTTTATATTATTATTTATATGCATCAAAATACTTAATGAA;start=287547;subtype=MAC;support_ref=65;support_variant=1;type=CRYPTIC;
scaffold51_43_with_IES	MILORD	internal_eliminated_sequence	288096	288337	.	.	.	ID=MILORD.43.288096.288337;Name=MILORD.43.288096.288337;bounded_by_ta=TRUE;common_boundary=None;end=288337;ies_id=IESPGM.PTET51.1.43.280420;ies_left_dist=1140;ies_min_dist=924;ies_right_dist=924;junction_seq=tgataatactgatgaTAtaacacaattattag;read_names=J00121:27:H3GGKBBXX:5:1211:25652:12251;sequence=TATTTTAATTAAGTTGAATTAATGGCAGAAGTGGATAATTCTAAATTAAATTCAGAGTTAATTGTAAATTTTTTATTTTTTAATTCTTAATTCTGCATTCACCACATGATGATAAATTTGAAATCTCAAAAATTATACAAAATAAAATTTATAAAATTTAAAAAAAGTTCTGTATAAAGAATACTGATGTTGTTAGCGTTTATTTTATATTATTATTTATATGCATCAAAATACTTAATGAA;start=288096;subtype=MAC;support_ref=103;support_variant=1;type=CRYPTIC;
scaffold51_43_with_IES	MILORD	internal_eliminated_sequence	288154	288267	.	.	.	ID=MILORD.43.288154.288267;Name=MILORD.43.288154.288267;bounded_by_ta=TRUE;common_boundary=None;end=288267;ies_id=IESPGM.PTET51.1.43.280420;ies_left_dist=1082;ies_min_dist=994;ies_right_dist=994;junction_seq=aattaaattcagagtTAtaaagaatactgatg;read_names=J00121:27:H3GGKBBXX:5:2124:29934:25298;sequence=TAATTGTAAATTTTTTATTTTTTAATTCTTAATTCTGCATTCACCACATGATGATAAATTTGAAATCTCAAAAATTATACAAAATAAAATTTATAAAATTTAAAAAAAGTTCTG;start=288154;subtype=MAC;support_ref=90;support_variant=1;type=CRYPTIC;
scaffold51_43_with_IES	MILORD	internal_eliminated_sequence	289213	289266	.	.	.	ID=MILORD.43.289213.289266;Name=MILORD.43.289213.289266;bounded_by_ta=TRUE;common_boundary=None;end=289266;ies_id=IESPGM.PTET51.1.43.280420;ies_left_dist=23;ies_min_dist=5;ies_right_dist=-5;junction_seq=taggtttggaaatgaTAacccccctaattcag;read_names=J00121:27:H3GGKBBXX:5:1128:5193:26177;sequence=TATAAAAGAAACTGAATAAGACTTAAGGTTAAAATGCATTATTTCACTATACCA;start=289213;subtype=EXTERNAL;support_ref=8;support_variant=1;type=ALTERNATIVE;
scaffold51_43_with_IES	MILORD	internal_eliminated_sequence	289236	289261	.	.	.	ID=MILORD.43.289236.289261;Name=MILORD.43.289236.289261;bounded_by_ta=TRUE;common_boundary=Both;end=289261;ies_id=IESPGM.PTET51.1.43.280420;ies_left_dist=0;ies_min_dist=0;ies_right_dist=0;junction_seq=aaactgaataagactTAccataacccccctaa;read_names=J00121:27:H3GGKBBXX:5:2220:7811:25861,J00121:27:H3GGKBBXX:5:2213:9729:42583,J00121:27:H3GGKBBXX:5:1228:23084:41247,J00121:27:H3GGKBBXX:5:1218:26646:31664,J00121:27:H3GGKBBXX:5:1228:16863:46434,J00121:27:H3GGKBBXX:5:2220:28513:4690,J00121:27:H3GGKBBXX:5:1214:16711:40965,J00121:27:H3GGKBBXX:5:2220:17036:28270,J00121:27:H3GGKBBXX:5:1228:23510:42056,J00121:27:H3GGKBBXX:5:2203:22343:4514,J00121:27:H3GGKBBXX:5:2115:30675:35620,J00121:27:H3GGKBBXX:5:1212:28838:20797,J00121:27:H3GGKBBXX:5:2118:9810:47049,J00121:27:H3GGKBBXX:5:1120:30705:36763,J00121:27:H3GGKBBXX:5:1205:21217:6958,J00121:27:H3GGKBBXX:5:2109:22841:35128,J00121:27:H3GGKBBXX:5:2203:26514:43040,J00121:27:H3GGKBBXX:5:1215:13504:26301,J00121:27:H3GGKBBXX:5:1118:4523:4620,J00121:27:H3GGKBBXX:5:2212:5538:14818,J00121:27:H3GGKBBXX:5:2114:7679:3547,J00121:27:H3GGKBBXX:5:1224:14032:33123,J00121:27:H3GGKBBXX:5:2109:28493:8277,J00121:27:H3GGKBBXX:5:1114:5142:25316,J00121:27:H3GGKBBXX:5:1204:4087:11249,J00121:27:H3GGKBBXX:5:1225:17584:8154,J00121:27:H3GGKBBXX:5:2214:2128:46575,J00121:27:H3GGKBBXX:5:1119:8572:26336,J00121:27:H3GGKBBXX:5:1114:25844:2563,J00121:27:H3GGKBBXX:5:2221:4097:14221,J00121:27:H3GGKBBXX:5:1120:22617:9315,J00121:27:H3GGKBBXX:5:1108:19715:25668,J00121:27:H3GGKBBXX:5:2203:24200:16946,J00121:27:H3GGKBBXX:5:1228:31375:38697;sequence=TAAGGTTAAAATGCATTATTTCACTA;start=289236;subtype=IES;support_ref=3;support_variant=34;type=IES;
scaffold51_43_with_IES	MILORD	internal_eliminated_sequence	292712	292786	.	.	.	ID=MILORD.43.292712.292786;Name=MILORD.43.292712.292786;bounded_by_ta=TRUE;common_boundary=Both;end=292786;ies_id=IESPGM.PTET51.1.43.283870;ies_left_dist=0;ies_min_dist=0;ies_right_dist=0;junction_seq=tggattatgataattTAcatatagtacgcaca;read_names=J00121:27:H3GGKBBXX:5:2201:9739:25861,J00121:27:H3GGKBBXX:5:2113:12297:8664,J00121:27:H3GGKBBXX:5:1203:30584:2439,J00121:27:H3GGKBBXX:5:1224:11870:45836,J00121:27:H3GGKBBXX:5:1107:17289:17104,J00121:27:H3GGKBBXX:5:1120:21856:19707,J00121:27:H3GGKBBXX:5:1215:10734:25544,J00121:27:H3GGKBBXX:5:2125:16447:20709,J00121:27:H3GGKBBXX:5:1210:17168:4233,J00121:27:H3GGKBBXX:5:2219:11221:26213,J00121:27:H3GGKBBXX:5:2218:13920:21711,J00121:27:H3GGKBBXX:5:2107:16437:33668,J00121:27:H3GGKBBXX:5:2220:25510:23751,J00121:27:H3GGKBBXX:5:1219:16376:21043,J00121:27:H3GGKBBXX:5:1208:7496:12234,J00121:27:H3GGKBBXX:5:1223:11627:9332,J00121:27:H3GGKBBXX:5:2213:22110:25105,J00121:27:H3GGKBBXX:5:1218:25986:44552,J00121:27:H3GGKBBXX:5:1101:23449:32244,J00121:27:H3GGKBBXX:5:1121:16630:19935;sequence=TATTATCAAATTAAACAAAAATTTGTATACTATTTCATTTAGAATATATTATTTAAATAAATCTTAATTTCTCAA;start=292712;subtype=IES;support_ref=8;support_variant=20;type=IES;
scaffold51_43_with_IES	MILORD	internal_eliminated_sequence	293335	293361	.	.	.	ID=MILORD.43.293335.293361;Name=MILORD.43.293335.293361;bounded_by_ta=TRUE;common_boundary=Both;end=293361;ies_id=IESPGM.PTET51.1.43.284418;ies_left_dist=0;ies_min_dist=0;ies_right_dist=0;junction_seq=ttgcattattctatgTAcatttatctgaaaac;read_names=J00121:27:H3GGKBBXX:5:1203:8552:41352,J00121:27:H3GGKBBXX:5:2222:22881:34389,J00121:27:H3GGKBBXX:5:1104:2920:29307,J00121:27:H3GGKBBXX:5:1115:1854:20850,J00121:27:H3GGKBBXX:5:2217:19268:37449,J00121:27:H3GGKBBXX:5:1208:3792:19988,J00121:27:H3GGKBBXX:5:2218:24738:27901,J00121:27:H3GGKBBXX:5:1212:5000:42126,J00121:27:H3GGKBBXX:5:2111:19136:1349,J00121:27:H3GGKBBXX:5:1112:7070:31576,J00121:27:H3GGKBBXX:5:2213:6461:8611,J00121:27:H3GGKBBXX:5:1108:18335:17896,J00121:27:H3GGKBBXX:5:2120:1407:32244,J00121:27:H3GGKBBXX:5:2210:8826:7293,J00121:27:H3GGKBBXX:5:2224:9709:35620,J00121:27:H3GGKBBXX:5:2205:7060:13412,J00121:27:H3GGKBBXX:5:1123:18558:27145,J00121:27:H3GGKBBXX:5:2209:18467:5499,J00121:27:H3GGKBBXX:5:1227:7669:15240,J00121:27:H3GGKBBXX:5:1210:22465:21711,J00121:27:H3GGKBBXX:5:2108:10551:43445,J00121:27:H3GGKBBXX:5:1104:5284:27356,J00121:27:H3GGKBBXX:5:2207:10663:25808,J00121:27:H3GGKBBXX:5:1102:28168:26599,J00121:27:H3GGKBBXX:5:1102:15564:22028,J00121:27:H3GGKBBXX:5:1208:23794:37202,J00121:27:H3GGKBBXX:5:1108:13149:33070,J00121:27:H3GGKBBXX:5:1113:12327:16278,J00121:27:H3GGKBBXX:5:1119:23186:40156,J00121:27:H3GGKBBXX:5:1213:19421:31558,J00121:27:H3GGKBBXX:5:1213:13575:33809,J00121:27:H3GGKBBXX:5:1122:9333:13939,J00121:27:H3GGKBBXX:5:2104:27478:12321,J00121:27:H3GGKBBXX:5:1215:21247:45238,J00121:27:H3GGKBBXX:5:2121:14012:12304,J00121:27:H3GGKBBXX:5:1201:19350:25070,J00121:27:H3GGKBBXX:5:1226:4310:37800,J00121:27:H3GGKBBXX:5:2109:19390:22291,J00121:27:H3GGKBBXX:5:2116:24962:30327,J00121:27:H3GGKBBXX:5:2111:25388:45414,J00121:27:H3GGKBBXX:5:2226:7486:38134,J00121:27:H3GGKBBXX:5:2107:10866:43040,J00121:27:H3GGKBBXX:5:1215:21115:45467,J00121:27:H3GGKBBXX:5:2214:11028:34108,J00121:27:H3GGKBBXX:5:2123:13068:36411,J00121:27:H3GGKBBXX:5:1101:6471:45695,J00121:27:H3GGKBBXX:5:1125:27935:17966,J00121:27:H3GGKBBXX:5:2226:18913:9965,J00121:27:H3GGKBBXX:5:1120:23104:33229,J00121:27:H3GGKBBXX:5:2220:26291:14730,J00121:27:H3GGKBBXX:5:1122:20567:21764,J00121:27:H3GGKBBXX:5:1207:4726:17632,J00121:27:H3GGKBBXX:5:1208:19766:41862,J00121:27:H3GGKBBXX:5:2105:28990:12515,J00121:27:H3GGKBBXX:5:1127:17523:20287,J00121:27:H3GGKBBXX:5:1201:8897:14625,J00121:27:H3GGKBBXX:5:2226:19065:10968,J00121:27:H3GGKBBXX:5:1210:17056:22538;sequence=TATCAATATTAACTTCTATTTTTATTA;start=293335;subtype=IES;support_ref=87;support_variant=58;type=IES;
scaffold51_43_with_IES	MILORD	internal_eliminated_sequence	293857	294063	.	.	.	ID=MILORD.43.293857.294063;Name=MILORD.43.293857.294063;bounded_by_ta=TRUE;common_boundary=None;end=294063;ies_id=IESPGM.PTET51.1.43.284943;ies_left_dist=30;ies_min_dist=25;ies_right_dist=-25;junction_seq=aataataatattataTAagaataatatgcatt;read_names=J00121:27:H3GGKBBXX:5:2108:20364:46170;sequence=TATTGATTAAATAATATTATAAATATTTTGTATTGTGATTTTATTTTAGTAAGTGAATTCTTTGTTAATTAAAAGATTTAAAATTTGTAATCTTAACTAAATGGAATTAACTGAATAATGTAAAATAGTAATAATTTGAATAACAAAAATATAGAAATATAGATTAAAATAAAAAAGTACAATATAATAATTATTATATATTTACAT;start=293857;subtype=EXTERNAL;support_ref=25;support_variant=1;type=ALTERNATIVE;
scaffold51_43_with_IES	MILORD	internal_eliminated_sequence	293868	294118	.	.	.	ID=MILORD.43.293868.294118;Name=MILORD.43.293868.294118;bounded_by_ta=TRUE;common_boundary=None;end=294118;ies_id=IESPGM.PTET51.1.43.284943;ies_left_dist=19;ies_min_dist=19;ies_right_dist=-80;junction_seq=tatatattgattaaaTAaatagaatattgttc;read_names=J00121:27:H3GGKBBXX:5:2214:9628:20392;sequence=TAATATTATAAATATTTTGTATTGTGATTTTATTTTAGTAAGTGAATTCTTTGTTAATTAAAAGATTTAAAATTTGTAATCTTAACTAAATGGAATTAACTGAATAATGTAAAATAGTAATAATTTGAATAACAAAAATATAGAAATATAGATTAAAATAAAAAAGTACAATATAATAATTATTATATATTTACATTAAGAATAATATGCATTATTTTTTATGATAACAATTTTGAATTCCACTAAAAAAA;start=293868;subtype=EXTERNAL;support_ref=16;support_variant=1;type=ALTERNATIVE;
scaffold51_43_with_IES	MILORD	internal_eliminated_sequence	293887	294038	.	.	.	ID=MILORD.43.293887.294038;Name=MILORD.43.293887.294038;bounded_by_ta=TRUE;common_boundary=Both;end=294038;ies_id=IESPGM.PTET51.1.43.284943;ies_left_dist=0;ies_min_dist=0;ies_right_dist=0;junction_seq=attataaatattttgTAtaataattattatat;read_names=J00121:27:H3GGKBBXX:5:1111:10226:42565,J00121:27:H3GGKBBXX:5:2121:28239:35901,J00121:27:H3GGKBBXX:5:1223:24454:10247,J00121:27:H3GGKBBXX:5:1223:24342:10229,J00121:27:H3GGKBBXX:5:1225:26616:30274,J00121:27:H3GGKBBXX:5:2201:15179:32719,J00121:27:H3GGKBBXX:5:2217:4330:48104,J00121:27:H3GGKBBXX:5:1220:7446:8734,J00121:27:H3GGKBBXX:5:1120:8532:40262,J00121:27:H3GGKBBXX:5:1106:7517:1613,J00121:27:H3GGKBBXX:5:2102:19999:19970,J00121:27:H3GGKBBXX:5:2228:6268:34125,J00121:27:H3GGKBBXX:5:1117:17919:40455,J00121:27:H3GGKBBXX:5:1204:8044:39488,J00121:27:H3GGKBBXX:5:2115:18000:39928,J00121:27:H3GGKBBXX:5:1202:26971:10739,J00121:27:H3GGKBBXX:5:1128:21450:5534,J00121:27:H3GGKBBXX:5:1117:23490:2949,J00121:27:H3GGKBBXX:5:2101:30289:21975,J00121:27:H3GGKBBXX:5:1223:12499:1736,J00121:27:H3GGKBBXX:5:1128:16660:48544,J00121:27:H3GGKBBXX:5:2215:12530:25914,J00121:27:H3GGKBBXX:5:1206:23865:9051,J00121:27:H3GGKBBXX:5:1102:27904:7926,J00121:27:H3GGKBBXX:5:1223:13727:5692,J00121:27:H3GGKBBXX:5:1128:18122:41862,J00121:27:H3GGKBBXX:5:1222:25855:47243,J00121:27:H3GGKBBXX:5:2128:28777:5288,J00121:27:H3GGKBBXX:5:1112:22465:3178,J00121:27:H3GGKBBXX:5:1114:27407:41458,J00121:27:H3GGKBBXX:5:1108:3407:33809,J00121:27:H3GGKBBXX:5:1119:19512:33299,J00121:27:H3GGKBBXX:5:2228:27641:2264;sequence=TATTGTGATTTTATTTTAGTAAGTGAATTCTTTGTTAATTAAAAGATTTAAAATTTGTAATCTTAACTAAATGGAATTAACTGAATAATGTAAAATAGTAATAATTTGAATAACAAAAATATAGAAATATAGATTAAAATAAAAAAGTACAA;start=293887;subtype=IES;support_ref=8;support_variant=33;type=IES;
scaffold51_43_with_IES	MILORD	internal_eliminated_sequence	293887	294040	.	.	.	ID=MILORD.43.293887.294040;Name=MILORD.43.293887.294040;bounded_by_ta=TRUE;common_boundary=LEFT;end=294040;ies_id=IESPGM.PTET51.1.43.284943;ies_left_dist=0;ies_min_dist=0;ies_right_dist=-2;junction_seq=attataaatattttgTAataattattatatat;read_names=J00121:27:H3GGKBBXX:5:2215:23997:25597;sequence=TATTGTGATTTTATTTTAGTAAGTGAATTCTTTGTTAATTAAAAGATTTAAAATTTGTAATCTTAACTAAATGGAATTAACTGAATAATGTAAAATAGTAATAATTTGAATAACAAAAATATAGAAATATAGATTAAAATAAAAAAGTACAATA;start=293887;subtype=PARTIAL_EXTERNAL;support_ref=4;support_variant=1;type=ALTERNATIVE;
scaffold51_43_with_IES	MILORD	internal_eliminated_sequence	293887	294238	.	.	.	ID=MILORD.43.293887.294238;Name=MILORD.43.293887.294238;bounded_by_ta=TRUE;common_boundary=LEFT;end=294238;ies_id=IESPGM.PTET51.1.43.284943;ies_left_dist=0;ies_min_dist=0;ies_right_dist=-200;junction_seq=attataaatattttgTAtatggtggaattaaa;read_names=J00121:27:H3GGKBBXX:5:1117:26697:25703;sequence=TATTGTGATTTTATTTTAGTAAGTGAATTCTTTGTTAATTAAAAGATTTAAAATTTGTAATCTTAACTAAATGGAATTAACTGAATAATGTAAAATAGTAATAATTTGAATAACAAAAATATAGAAATATAGATTAAAATAAAAAAGTACAATATAATAATTATTATATATTTACATTAAGAATAATATGCATTATTTTTTATGATAACAATTTTGAATTCCACTAAAAAAATAAATAGAATATTGTTCATTGTGTTTTTAGTTTGAAGTACGGAAAAATTGTTTTGAAATTTGATTTAATTGATTCATTATGGGCATTATTTAAATAAAAGTTATTTAGATTATTCGATGA;start=293887;subtype=PARTIAL_EXTERNAL;support_ref=4;support_variant=1;type=ALTERNATIVE;
scaffold51_43_with_IES	MILORD	internal_eliminated_sequence	294850	294896	.	.	.	ID=MILORD.43.294850.294896;Name=MILORD.43.294850.294896;bounded_by_ta=TRUE;common_boundary=Both;end=294896;ies_id=IESPGM.PTET51.1.43.285754;ies_left_dist=0;ies_min_dist=0;ies_right_dist=0;junction_seq=gagctattactttggTAtcatcaagaagcatt;read_names=J00121:27:H3GGKBBXX:5:2128:26118:32121,J00121:27:H3GGKBBXX:5:1222:5538:6695,J00121:27:H3GGKBBXX:5:2108:14154:19232,J00121:27:H3GGKBBXX:5:2224:5477:25650,J00121:27:H3GGKBBXX:5:1113:8724:43550,J00121:27:H3GGKBBXX:5:1107:9242:14097,J00121:27:H3GGKBBXX:5:2126:14184:32719,J00121:27:H3GGKBBXX:5:2219:9181:36218,J00121:27:H3GGKBBXX:5:2224:6380:19548,J00121:27:H3GGKBBXX:5:1204:4868:16190,J00121:27:H3GGKBBXX:5:1201:14590:18546,J00121:27:H3GGKBBXX:5:1220:22597:27039,J00121:27:H3GGKBBXX:5:1126:11302:5956,J00121:27:H3GGKBBXX:5:2116:10764:16313,J00121:27:H3GGKBBXX:5:2201:6329:47981,J00121:27:H3GGKBBXX:5:2209:3671:22872,J00121:27:H3GGKBBXX:5:1219:24190:36024,J00121:27:H3GGKBBXX:5:1205:29061:27268,J00121:27:H3GGKBBXX:5:2216:8552:42513,J00121:27:H3GGKBBXX:5:1117:16721:21606,J00121:27:H3GGKBBXX:5:1221:12571:47260,J00121:27:H3GGKBBXX:5:2120:20933:8893,J00121:27:H3GGKBBXX:5:2102:6005:40104,J00121:27:H3GGKBBXX:5:2228:19887:12321,J00121:27:H3GGKBBXX:5:1126:30766:41932,J00121:27:H3GGKBBXX:5:1126:11403:5429,J00121:27:H3GGKBBXX:5:1104:22475:3266,J00121:27:H3GGKBBXX:5:1210:28128:11477,J00121:27:H3GGKBBXX:5:2114:20151:29307,J00121:27:H3GGKBBXX:5:1103:11038:16295,J00121:27:H3GGKBBXX:5:2221:15422:26916,J00121:27:H3GGKBBXX:5:2212:6289:43339,J00121:27:H3GGKBBXX:5:2213:9709:38855,J00121:27:H3GGKBBXX:5:1107:14976:9649,J00121:27:H3GGKBBXX:5:2228:10368:40033,J00121:27:H3GGKBBXX:5:2111:21044:14889,J00121:27:H3GGKBBXX:5:1220:22526:27021;sequence=TATTGTCGAATTGAAACAAGAGTATTTGGACTAAATTGATTACACAA;start=294850;subtype=IES;support_ref=3;support_variant=37;type=IES;
scaffold51_43_with_IES	MILORD	internal_eliminated_sequence	295418	295443	.	.	.	ID=MILORD.43.295418.295443;Name=MILORD.43.295418.295443;bounded_by_ta=TRUE;common_boundary=Both;end=295443;ies_id=IESPGM.PTET51.1.43.286275;ies_left_dist=0;ies_min_dist=0;ies_right_dist=0;junction_seq=taattcaggcggaagTAcctgcatcggaggag;read_names=J00121:27:H3GGKBBXX:5:1218:13910:37343,J00121:27:H3GGKBBXX:5:1214:21937:41721,J00121:27:H3GGKBBXX:5:2216:16264:20709,J00121:27:H3GGKBBXX:5:2110:28747:38609,J00121:27:H3GGKBBXX:5:1112:2676:28709,J00121:27:H3GGKBBXX:5:1101:13809:7416,J00121:27:H3GGKBBXX:5:1216:14509:7293,J00121:27:H3GGKBBXX:5:1120:11424:32859,J00121:27:H3GGKBBXX:5:2214:9110:46997,J00121:27:H3GGKBBXX:5:1115:13981:15100,J00121:27:H3GGKBBXX:5:1214:14286:35989,J00121:27:H3GGKBBXX:5:2227:25164:14010,J00121:27:H3GGKBBXX:5:1218:27884:33703,J00121:27:H3GGKBBXX:5:1124:23673:7802,J00121:27:H3GGKBBXX:5:1122:26342:14854,J00121:27:H3GGKBBXX:5:1227:6167:15592,J00121:27:H3GGKBBXX:5:1115:21369:40631,J00121:27:H3GGKBBXX:5:1126:22394:11741,J00121:27:H3GGKBBXX:5:1224:15067:11108,J00121:27:H3GGKBBXX:5:1110:6877:29905,J00121:27:H3GGKBBXX:5:1216:27691:31540,J00121:27:H3GGKBBXX:5:1102:9668:38363,J00121:27:H3GGKBBXX:5:2124:4624:33914,J00121:27:H3GGKBBXX:5:2222:21054:31083,J00121:27:H3GGKBBXX:5:2116:27529:10651,J00121:27:H3GGKBBXX:5:2211:18436:45361,J00121:27:H3GGKBBXX:5:2214:5183:43181,J00121:27:H3GGKBBXX:5:2228:17147:13658,J00121:27:H3GGKBBXX:5:1213:8389:6572,J00121:27:H3GGKBBXX:5:2220:7182:28428,J00121:27:H3GGKBBXX:5:2217:24606:9666,J00121:27:H3GGKBBXX:5:1217:18233:44025,J00121:27:H3GGKBBXX:5:2216:8856:26090,J00121:27:H3GGKBBXX:5:2228:5913:38398,J00121:27:H3GGKBBXX:5:2109:27062:37695,J00121:27:H3GGKBBXX:5:1210:19948:12427,J00121:27:H3GGKBBXX:5:1214:12581:31804,J00121:27:H3GGKBBXX:5:2215:12114:23505,J00121:27:H3GGKBBXX:5:1115:16427:40543,J00121:27:H3GGKBBXX:5:2228:6867:45572,J00121:27:H3GGKBBXX:5:1103:14113:36851,J00121:27:H3GGKBBXX:5:2225:8055:31171,J00121:27:H3GGKBBXX:5:1110:22983:5798,J00121:27:H3GGKBBXX:5:2224:20192:1982,J00121:27:H3GGKBBXX:5:2223:22394:26160,J00121:27:H3GGKBBXX:5:2121:29072:30521,J00121:27:H3GGKBBXX:5:1101:29417:36675,J00121:27:H3GGKBBXX:5:2204:6857:3002,J00121:27:H3GGKBBXX:5:2224:17401:25421,J00121:27:H3GGKBBXX:5:2125:16823:47981,J00121:27:H3GGKBBXX:5:2215:28615:22837,J00121:27:H3GGKBBXX:5:2215:28371:22837,J00121:27:H3GGKBBXX:5:2214:19015:19566,J00121:27:H3GGKBBXX:5:2113:23246:41176,J00121:27:H3GGKBBXX:5:1211:7984:8717,J00121:27:H3GGKBBXX:5:1204:27113:13412,J00121:27:H3GGKBBXX:5:2219:11982:29571,J00121:27:H3GGKBBXX:5:1118:28716:24876,J00121:27:H3GGKBBXX:5:1224:15686:11513,J00121:27:H3GGKBBXX:5:1212:26565:29870,J00121:27:H3GGKBBXX:5:2207:14265:8945,J00121:27:H3GGKBBXX:5:2212:20446:38222,J00121:27:H3GGKBBXX:5:1208:22952:17350,J00121:27:H3GGKBBXX:5:2225:28524:27391,J00121:27:H3GGKBBXX:5:1220:14367:20234,J00121:27:H3GGKBBXX:5:2210:4452:43849,J00121:27:H3GGKBBXX:5:1114:23510:4497,J00121:27:H3GGKBBXX:5:1121:24718:8875,J00121:27:H3GGKBBXX:5:1115:21846:43075,J00121:27:H3GGKBBXX:5:1107:22678:7767,J00121:27:H3GGKBBXX:5:1123:22079:22520;sequence=TATAGGTTTTTTAGGAAGTGTTACAA;start=295418;subtype=IES;support_ref=6;support_variant=71;type=IES;
scaffold51_43_with_IES	MILORD	internal_eliminated_sequence	295847	295920	.	.	.	ID=MILORD.43.295847.295920;Name=MILORD.43.295847.295920;bounded_by_ta=TRUE;common_boundary=Both;end=295920;ies_id=IESPGM.PTET51.1.43.286678;ies_left_dist=0;ies_min_dist=0;ies_right_dist=0;junction_seq=aattcattgtgaagaTAcccaaaagttacttg;read_names=J00121:27:H3GGKBBXX:5:2118:23926:28147,J00121:27:H3GGKBBXX:5:1118:2544:35866,J00121:27:H3GGKBBXX:5:2101:30858:11143,J00121:27:H3GGKBBXX:5:1103:12104:43708,J00121:27:H3GGKBBXX:5:2109:20405:1437,J00121:27:H3GGKBBXX:5:1123:17959:18546,J00121:27:H3GGKBBXX:5:1120:29944:25457,J00121:27:H3GGKBBXX:5:2207:17158:35479,J00121:27:H3GGKBBXX:5:1119:17300:8752,J00121:27:H3GGKBBXX:5:1216:12398:18441,J00121:27:H3GGKBBXX:5:2126:24312:38064,J00121:27:H3GGKBBXX:5:1120:30178:25333,J00121:27:H3GGKBBXX:5:1206:10216:19724,J00121:27:H3GGKBBXX:5:1127:18893:3776,J00121:27:H3GGKBBXX:5:2126:24525:38152,J00121:27:H3GGKBBXX:5:2115:11566:32332,J00121:27:H3GGKBBXX:5:2104:12469:21272,J00121:27:H3GGKBBXX:5:1214:29965:21131,J00121:27:H3GGKBBXX:5:1110:23571:35303,J00121:27:H3GGKBBXX:5:2219:18568:28358,J00121:27:H3GGKBBXX:5:1110:13504:6642,J00121:27:H3GGKBBXX:5:2206:26717:44377,J00121:27:H3GGKBBXX:5:2228:21531:13060,J00121:27:H3GGKBBXX:5:1221:19390:43533,J00121:27:H3GGKBBXX:5:2208:29061:6378,J00121:27:H3GGKBBXX:5:2208:8237:40877,J00121:27:H3GGKBBXX:5:1107:30137:4690,J00121:27:H3GGKBBXX:5:1109:14164:14502;sequence=TACAGTAGAATCATAGATTTTTTATTATTTAAATTAGGATTACTGATAAAATCCAATATTAACTAATTAAAGTG;start=295847;subtype=IES;support_ref=2;support_variant=28;type=IES;
scaffold51_43_with_IES	MILORD	internal_eliminated_sequence	296159	296205	.	.	.	ID=MILORD.43.296159.296205;Name=MILORD.43.296159.296205;bounded_by_ta=TRUE;common_boundary=Both;end=296205;ies_id=IESPGM.PTET51.1.43.286916;ies_left_dist=0;ies_min_dist=0;ies_right_dist=0;junction_seq=tagtaagttgagattTAtaacttagagctatt;read_names=J00121:27:H3GGKBBXX:5:1124:5203:25386,J00121:27:H3GGKBBXX:5:2208:8745:26916,J00121:27:H3GGKBBXX:5:1106:15828:28956,J00121:27:H3GGKBBXX:5:1212:16427:33229,J00121:27:H3GGKBBXX:5:1204:16386:45854,J00121:27:H3GGKBBXX:5:1204:18142:24876,J00121:27:H3GGKBBXX:5:1207:25073:6923,J00121:27:H3GGKBBXX:5:1223:13129:31558,J00121:27:H3GGKBBXX:5:2201:22435:33862,J00121:27:H3GGKBBXX:5:1211:3975:19109,J00121:27:H3GGKBBXX:5:1124:23612:31822,J00121:27:H3GGKBBXX:5:2225:19928:16928,J00121:27:H3GGKBBXX:5:1126:25337:8717,J00121:27:H3GGKBBXX:5:2119:30086:24823,J00121:27:H3GGKBBXX:5:2104:25246:42249;sequence=TACAATCGAATTATTTATAGTTTAATGATATATCATAATTATAAGTG;start=296159;subtype=IES;support_ref=0;support_variant=15;type=IES;
scaffold51_43_with_IES	MILORD	internal_eliminated_sequence	297586	297686	.	.	.	ID=MILORD.43.297586.297686;Name=MILORD.43.297586.297686;bounded_by_ta=TRUE;common_boundary=Both;end=297686;ies_id=IESPGM.PTET51.1.43.288296;ies_left_dist=0;ies_min_dist=0;ies_right_dist=0;junction_seq=tggaaaagatcctagTAtcatagagacaatga;read_names=J00121:27:H3GGKBBXX:5:1221:24058:40578,J00121:27:H3GGKBBXX:5:2207:21988:6290,J00121:27:H3GGKBBXX:5:1227:20253:22309,J00121:27:H3GGKBBXX:5:2104:20628:30907,J00121:27:H3GGKBBXX:5:1219:21298:19232,J00121:27:H3GGKBBXX:5:1217:21146:37044,J00121:27:H3GGKBBXX:5:2103:21816:34864,J00121:27:H3GGKBBXX:5:1217:15341:1595,J00121:27:H3GGKBBXX:5:1211:13190:10880,J00121:27:H3GGKBBXX:5:2104:21816:31804,J00121:27:H3GGKBBXX:5:2107:10653:34231,J00121:27:H3GGKBBXX:5:2122:5883:3600,J00121:27:H3GGKBBXX:5:1110:11373:39031,J00121:27:H3GGKBBXX:5:2215:20202:24120,J00121:27:H3GGKBBXX:5:2109:10328:12005,J00121:27:H3GGKBBXX:5:2213:9902:3494,J00121:27:H3GGKBBXX:5:2208:22485:25052,J00121:27:H3GGKBBXX:5:2107:13971:18704,J00121:27:H3GGKBBXX:5:1124:12347:37976;sequence=TACTGGAGATTAATATAATTTTGTATAACTTATCTCCTTATTTTAATATTAATTTTAATTCAGATTAGCAATAAAGGAAGAATATCTAATTAGAATAAGTG;start=297586;subtype=IES;support_ref=2;support_variant=19;type=IES;
scaffold51_43_with_IES	MILORD	internal_eliminated_sequence	298413	298490	.	.	.	ID=MILORD.43.298413.298490;Name=MILORD.43.298413.298490;bounded_by_ta=TRUE;common_boundary=Both;end=298490;ies_id=IESPGM.PTET51.1.43.289022;ies_left_dist=0;ies_min_dist=0;ies_right_dist=0;junction_seq=catcttaaatgatttTAgagtattggataagg;read_names=J00121:27:H3GGKBBXX:5:2103:15432:8893,J00121:27:H3GGKBBXX:5:2118:5223:46592,J00121:27:H3GGKBBXX:5:2101:16417:22872,J00121:27:H3GGKBBXX:5:2118:7080:46328,J00121:27:H3GGKBBXX:5:1217:6745:4251,J00121:27:H3GGKBBXX:5:2205:27438:48368,J00121:27:H3GGKBBXX:5:1106:4909:6027,J00121:27:H3GGKBBXX:5:2103:15290:8752,J00121:27:H3GGKBBXX:5:2218:21268:2791,J00121:27:H3GGKBBXX:5:1105:4381:36235,J00121:27:H3GGKBBXX:5:2224:29214:40895,J00121:27:H3GGKBBXX:5:1219:25114:25914,J00121:27:H3GGKBBXX:5:1205:23480:16436,J00121:27:H3GGKBBXX:5:2224:29193:40860,J00121:27:H3GGKBBXX:5:1126:14133:4848,J00121:27:H3GGKBBXX:5:1216:6461:25738,J00121:27:H3GGKBBXX:5:2213:2311:5991,J00121:27:H3GGKBBXX:5:1227:15199:18687,J00121:27:H3GGKBBXX:5:1112:23632:17403,J00121:27:H3GGKBBXX:5:2121:11099:14643,J00121:27:H3GGKBBXX:5:2110:10876:24665,J00121:27:H3GGKBBXX:5:1110:26463:34090,J00121:27:H3GGKBBXX:5:1205:20456:20375,J00121:27:H3GGKBBXX:5:2207:22749:27690,J00121:27:H3GGKBBXX:5:1211:29224:10739,J00121:27:H3GGKBBXX:5:2123:28036:35866,J00121:27:H3GGKBBXX:5:1105:14133:25843,J00121:27:H3GGKBBXX:5:1212:7852:34090,J00121:27:H3GGKBBXX:5:2206:30716:45818;sequence=TACAATCATAATGTTATATTTTTAATTATATAGTACTAAATAGTGATATAAGGAGGGAAAGTTAATTTGAGAATACTG;start=298413;subtype=IES;support_ref=150;support_variant=29;type=IES;
scaffold51_43_with_IES	MILORD	internal_eliminated_sequence	298441	298485	.	.	.	ID=MILORD.43.298441.298485;Name=MILORD.43.298441.298485;bounded_by_ta=TRUE;common_boundary=None;end=298485;ies_id=IESPGM.PTET51.1.43.289022;ies_left_dist=-28;ies_min_dist=5;ies_right_dist=5;junction_seq=ttatatttttaattaTActgtagagtattgga;read_names=J00121:27:H3GGKBBXX:5:1227:6421:44130;sequence=TATAGTACTAAATAGTGATATAAGGAGGGAAAGTTAATTTGAGAA;start=298441;subtype=INTERNAL;support_ref=72;support_variant=1;type=ALTERNATIVE;
scaffold51_43_with_IES	MILORD	internal_eliminated_sequence	299950	299976	.	.	.	ID=MILORD.43.299950.299976;Name=MILORD.43.299950.299976;bounded_by_ta=TRUE;common_boundary=None;end=299976;ies_id=IESPGM.PTET51.1.43.289022;ies_left_dist=-1537;ies_min_dist=1486;ies_right_dist=-1486;junction_seq=aaaataataataaacTActaaaaaatgaataa;read_names=J00121:27:H3GGKBBXX:5:2102:17421:31013;sequence=TATGGGTAATCTAAATTCAAGTTTTTA;start=299950;subtype=MAC;support_ref=95;support_variant=1;type=CRYPTIC;
scaffold51_43_with_IES	MILORD	internal_eliminated_sequence	302966	303062	.	.	.	ID=MILORD.43.302966.303062;Name=MILORD.43.302966.303062;bounded_by_ta=TRUE;common_boundary=None;end=303062;ies_id=IESPGM.PTET51.1.43.293499;ies_left_dist=2;ies_min_dist=2;ies_right_dist=-26;junction_seq=attaaggttttgtccTAttatgtattaattct;read_names=J00121:27:H3GGKBBXX:5:1202:19106:36956,J00121:27:H3GGKBBXX:5:2109:31761:45801;sequence=TATATAGTCTTTTCATCTGCAATTGTATTAATTAATTAATTACAATTATATAAAATTAATTATTGCAATTGTAAAAGTTTGTTTGATTATCTCTCAA;start=302966;subtype=EXTERNAL;support_ref=20;support_variant=2;type=ALTERNATIVE;
scaffold51_43_with_IES	MILORD	internal_eliminated_sequence	302968	303036	.	.	.	ID=MILORD.43.302968.303036;Name=MILORD.43.302968.303036;bounded_by_ta=TRUE;common_boundary=Both;end=303036;ies_id=IESPGM.PTET51.1.43.293499;ies_left_dist=0;ies_min_dist=0;ies_right_dist=0;junction_seq=taaggttttgtcctaTAaaagtttgtttgatt;read_names=J00121:27:H3GGKBBXX:5:1122:16062:23382,J00121:27:H3GGKBBXX:5:2210:18862:21623,J00121:27:H3GGKBBXX:5:2118:15818:3758,J00121:27:H3GGKBBXX:5:1217:3843:4321,J00121:27:H3GGKBBXX:5:1214:6542:26898,J00121:27:H3GGKBBXX:5:1117:11160:41335,J00121:27:H3GGKBBXX:5:1104:2930:10124,J00121:27:H3GGKBBXX:5:1213:9952:23522,J00121:27:H3GGKBBXX:5:2214:17086:25931,J00121:27:H3GGKBBXX:5:2116:15605:21149,J00121:27:H3GGKBBXX:5:1226:4553:22924,J00121:27:H3GGKBBXX:5:2213:16315:28709,J00121:27:H3GGKBBXX:5:1117:12916:35690,J00121:27:H3GGKBBXX:5:1220:20354:16084,J00121:27:H3GGKBBXX:5:1114:30726:16190,J00121:27:H3GGKBBXX:5:2224:22698:33123,J00121:27:H3GGKBBXX:5:2106:17432:16577,J00121:27:H3GGKBBXX:5:1107:2595:31699,J00121:27:H3GGKBBXX:5:1122:29051:45607,J00121:27:H3GGKBBXX:5:1119:8197:39365,J00121:27:H3GGKBBXX:5:2113:17168:45027,J00121:27:H3GGKBBXX:5:1210:12459:33914,J00121:27:H3GGKBBXX:5:2119:10358:22045,J00121:27:H3GGKBBXX:5:1218:13453:33176,J00121:27:H3GGKBBXX:5:2217:29498:40403,J00121:27:H3GGKBBXX:5:2214:7141:20797,J00121:27:H3GGKBBXX:5:1125:17655:9367;sequence=TATAGTCTTTTCATCTGCAATTGTATTAATTAATTAATTACAATTATATAAAATTAATTATTGCAATTG;start=302968;subtype=IES;support_ref=14;support_variant=27;type=IES;
scaffold51_43_with_IES	MILORD	internal_eliminated_sequence	304176	304302	.	.	.	ID=MILORD.43.304176.304302;Name=MILORD.43.304176.304302;bounded_by_ta=TRUE;common_boundary=Both;end=304302;ies_id=IESPGM.PTET51.1.43.294638;ies_left_dist=0;ies_min_dist=0;ies_right_dist=0;junction_seq=gcaagattatcaacaTAacttgcaattagata;read_names=J00121:27:H3GGKBBXX:5:2206:5639:14467,J00121:27:H3GGKBBXX:5:1127:15493:15047,J00121:27:H3GGKBBXX:5:1224:21105:19496,J00121:27:H3GGKBBXX:5:1215:3508:2721,J00121:27:H3GGKBBXX:5:1101:25784:37695,J00121:27:H3GGKBBXX:5:2226:8207:2563,J00121:27:H3GGKBBXX:5:1220:27854:8013,J00121:27:H3GGKBBXX:5:1227:10064:38803,J00121:27:H3GGKBBXX:5:1221:29143:43620,J00121:27:H3GGKBBXX:5:2122:14164:44781,J00121:27:H3GGKBBXX:5:2109:15889:28745,J00121:27:H3GGKBBXX:5:2211:18599:3793,J00121:27:H3GGKBBXX:5:2213:27275:13130;sequence=TATACTGGAGTACAATGATTAGGTGGATAAATAAATTCATAAAACAAAATCTGTTGAATTATAATTGAATTTTAAAACTAATGAGATTTAGTAATCAAATAAAATAAAGTTTTGAGGATCTCAACTA;start=304176;subtype=IES;support_ref=49;support_variant=13;type=IES;
scaffold51_43_with_IES	MILORD	internal_eliminated_sequence	304384	304428	.	.	.	ID=MILORD.43.304384.304428;Name=MILORD.43.304384.304428;bounded_by_ta=TRUE;common_boundary=Both;end=304428;ies_id=IESPGM.PTET51.1.43.294719;ies_left_dist=0;ies_min_dist=0;ies_right_dist=0;junction_seq=taatatgcatgaataTAtagctgattaataaa;read_names=J00121:27:H3GGKBBXX:5:1211:17543:15715,J00121:27:H3GGKBBXX:5:1126:23561:43304,J00121:27:H3GGKBBXX:5:1201:12002:3829,J00121:27:H3GGKBBXX:5:1208:15402:45660,J00121:27:H3GGKBBXX:5:2225:16650:38715,J00121:27:H3GGKBBXX:5:1125:23865:2756,J00121:27:H3GGKBBXX:5:1128:12479:11302,J00121:27:H3GGKBBXX:5:2220:27773:12269,J00121:27:H3GGKBBXX:5:1207:19806:40280,J00121:27:H3GGKBBXX:5:2221:25185:44605,J00121:27:H3GGKBBXX:5:1111:11048:47506,J00121:27:H3GGKBBXX:5:1208:15290:45678,J00121:27:H3GGKBBXX:5:1207:22810:34688,J00121:27:H3GGKBBXX:5:2217:14093:35655,J00121:27:H3GGKBBXX:5:1205:19938:42407,J00121:27:H3GGKBBXX:5:1102:22617:20498,J00121:27:H3GGKBBXX:5:1110:27164:43392;sequence=TATACTCTTTATCAATATGAACAATTAAATAAATAAGATCAAGAA;start=304384;subtype=IES;support_ref=147;support_variant=17;type=IES;
scaffold51_43_with_IES	MILORD	internal_eliminated_sequence	304812	304896	.	.	.	ID=MILORD.43.304812.304896;Name=MILORD.43.304812.304896;bounded_by_ta=TRUE;common_boundary=Both;end=304896;ies_id=IESPGM.PTET51.1.43.295102;ies_left_dist=0;ies_min_dist=0;ies_right_dist=0;junction_seq=aggatgattttcatgTAtcacctagtaagatg;read_names=J00121:27:H3GGKBBXX:5:1101:20029:26599,J00121:27:H3GGKBBXX:5:1207:27965:45625,J00121:27:H3GGKBBXX:5:1205:9252:35391,J00121:27:H3GGKBBXX:5:2220:10947:38996,J00121:27:H3GGKBBXX:5:2119:14823:42056,J00121:27:H3GGKBBXX:5:2202:7050:15223,J00121:27:H3GGKBBXX:5:2222:9709:42970,J00121:27:H3GGKBBXX:5:1210:23815:5939,J00121:27:H3GGKBBXX:5:1124:26616:16524,J00121:27:H3GGKBBXX:5:2223:13169:35110,J00121:27:H3GGKBBXX:5:1223:6370:3670,J00121:27:H3GGKBBXX:5:2206:5518:8031,J00121:27:H3GGKBBXX:5:2205:26616:2457,J00121:27:H3GGKBBXX:5:1207:7263:32367,J00121:27:H3GGKBBXX:5:1210:12976:20744,J00121:27:H3GGKBBXX:5:1105:15666:35215,J00121:27:H3GGKBBXX:5:2114:19624:11161,J00121:27:H3GGKBBXX:5:2102:27549:27250,J00121:27:H3GGKBBXX:5:1211:6644:33545,J00121:27:H3GGKBBXX:5:2204:22556:28481,J00121:27:H3GGKBBXX:5:1128:10734:29026;sequence=TATTGTTCTATCAATTTCCTAAATTTTTATTAAGAAGAATCTAAATTAAAATAATAAAATAAAATATTTAAAATTGAATATACAA;start=304812;subtype=IES;support_ref=2;support_variant=21;type=IES;
scaffold51_43_with_IES	MILORD	internal_eliminated_sequence	307427	307454	.	.	.	ID=MILORD.43.307427.307454;Name=MILORD.43.307427.307454;bounded_by_ta=TRUE;common_boundary=Both;end=307454;ies_id=IESPGM.PTET51.1.43.297632;ies_left_dist=0;ies_min_dist=0;ies_right_dist=0;junction_seq=gttttttgtctttatTActtttcagtttctaa;read_names=J00121:27:H3GGKBBXX:5:1213:16934:47964,J00121:27:H3GGKBBXX:5:1113:3691:15451,J00121:27:H3GGKBBXX:5:1202:15747:15662,J00121:27:H3GGKBBXX:5:1215:7182:3354,J00121:27:H3GGKBBXX:5:2219:23825:24525,J00121:27:H3GGKBBXX:5:1107:5507:25034,J00121:27:H3GGKBBXX:5:1221:10328:5710,J00121:27:H3GGKBBXX:5:2217:25367:34336,J00121:27:H3GGKBBXX:5:2214:7060:13588,J00121:27:H3GGKBBXX:5:2122:16620:35989,J00121:27:H3GGKBBXX:5:1203:8004:28446,J00121:27:H3GGKBBXX:5:1103:23977:41423,J00121:27:H3GGKBBXX:5:1210:4706:32754,J00121:27:H3GGKBBXX:5:1105:19512:20287,J00121:27:H3GGKBBXX:5:2216:27539:12146,J00121:27:H3GGKBBXX:5:2207:21552:34512,J00121:27:H3GGKBBXX:5:1110:17665:9350,J00121:27:H3GGKBBXX:5:2104:9688:44623,J00121:27:H3GGKBBXX:5:2110:28645:40508,J00121:27:H3GGKBBXX:5:2218:13494:24595,J00121:27:H3GGKBBXX:5:2221:14844:20920,J00121:27:H3GGKBBXX:5:1201:11190:7908,J00121:27:H3GGKBBXX:5:1210:29072:41598,J00121:27:H3GGKBBXX:5:2216:3518:40754,J00121:27:H3GGKBBXX:5:2110:15574:23452,J00121:27:H3GGKBBXX:5:1222:6928:37765,J00121:27:H3GGKBBXX:5:1212:17645:43251,J00121:27:H3GGKBBXX:5:1113:18223:2299,J00121:27:H3GGKBBXX:5:1211:22942:21307,J00121:27:H3GGKBBXX:5:2107:6877:19636,J00121:27:H3GGKBBXX:5:1104:17107:13588,J00121:27:H3GGKBBXX:5:1214:24992:42196,J00121:27:H3GGKBBXX:5:1122:10409:11548,J00121:27:H3GGKBBXX:5:1215:26352:20814,J00121:27:H3GGKBBXX:5:2218:23906:9578,J00121:27:H3GGKBBXX:5:2209:9973:26934,J00121:27:H3GGKBBXX:5:2106:25581:2668,J00121:27:H3GGKBBXX:5:2123:19187:45361,J00121:27:H3GGKBBXX:5:1205:21207:41932,J00121:27:H3GGKBBXX:5:1125:16133:21606,J00121:27:H3GGKBBXX:5:2111:23622:3389,J00121:27:H3GGKBBXX:5:1216:3985:3196,J00121:27:H3GGKBBXX:5:1116:24748:21869,J00121:27:H3GGKBBXX:5:1201:5538:12603,J00121:27:H3GGKBBXX:5:2101:3924:28024,J00121:27:H3GGKBBXX:5:2225:14600:12480,J00121:27:H3GGKBBXX:5:1212:10084:45133,J00121:27:H3GGKBBXX:5:1214:23551:41704,J00121:27:H3GGKBBXX:5:2214:21917:39471;sequence=TATAATCAAAATTAAATAATTCTAATTG;start=307427;subtype=IES;support_ref=0;support_variant=49;type=IES;
scaffold51_43_with_IES	MILORD	internal_eliminated_sequence	307970	308021	.	.	.	ID=MILORD.43.307970.308021;Name=MILORD.43.307970.308021;bounded_by_ta=TRUE;common_boundary=Both;end=308021;ies_id=IESPGM.PTET51.1.43.298147;ies_left_dist=0;ies_min_dist=0;ies_right_dist=0;junction_seq=tttaccaaattgtatTAatcagttatggtatc;read_names=J00121:27:H3GGKBBXX:5:1111:9404:30626,J00121:27:H3GGKBBXX:5:2206:14062:8594,J00121:27:H3GGKBBXX:5:1214:28047:26705,J00121:27:H3GGKBBXX:5:2109:23926:39295,J00121:27:H3GGKBBXX:5:1220:16133:17315,J00121:27:H3GGKBBXX:5:2227:23987:9719,J00121:27:H3GGKBBXX:5:1227:25378:27778,J00121:27:H3GGKBBXX:5:1214:13920:7679,J00121:27:H3GGKBBXX:5:1115:6340:38715,J00121:27:H3GGKBBXX:5:2118:20019:41845,J00121:27:H3GGKBBXX:5:1126:17908:43251,J00121:27:H3GGKBBXX:5:2209:4036:22450,J00121:27:H3GGKBBXX:5:1115:6380:38785,J00121:27:H3GGKBBXX:5:1213:9120:4637,J00121:27:H3GGKBBXX:5:1119:17279:40086,J00121:27:H3GGKBBXX:5:1113:10297:16067,J00121:27:H3GGKBBXX:5:2213:12286:16243,J00121:27:H3GGKBBXX:5:2120:29488:48825,J00121:27:H3GGKBBXX:5:1212:24677:21957,J00121:27:H3GGKBBXX:5:2119:20050:25087,J00121:27:H3GGKBBXX:5:1108:6776:6941,J00121:27:H3GGKBBXX:5:1108:25286:35743,J00121:27:H3GGKBBXX:5:2224:5142:33193,J00121:27:H3GGKBBXX:5:2206:23338:27865,J00121:27:H3GGKBBXX:5:1227:10379:42302,J00121:27:H3GGKBBXX:5:2225:9323:11741,J00121:27:H3GGKBBXX:5:1110:8379:40280,J00121:27:H3GGKBBXX:5:1110:8501:40315,J00121:27:H3GGKBBXX:5:1125:13382:20111,J00121:27:H3GGKBBXX:5:1107:23328:40438,J00121:27:H3GGKBBXX:5:1126:7689:33598,J00121:27:H3GGKBBXX:5:2212:4767:40596,J00121:27:H3GGKBBXX:5:1212:9080:17825,J00121:27:H3GGKBBXX:5:1214:18081:15276,J00121:27:H3GGKBBXX:5:1210:25489:8805,J00121:27:H3GGKBBXX:5:2215:19238:43972,J00121:27:H3GGKBBXX:5:2201:20882:33141,J00121:27:H3GGKBBXX:5:2123:27184:25949,J00121:27:H3GGKBBXX:5:1211:13798:31875,J00121:27:H3GGKBBXX:5:2123:6005:12743;sequence=TATAGCTAACATACAATTTCGAAAATGTTATTAATTTTTAGAAAATGAATTA;start=307970;subtype=IES;support_ref=58;support_variant=40;type=IES;
scaffold51_43_with_IES	MILORD	internal_eliminated_sequence	308335	309079	.	.	.	ID=MILORD.43.308335.309079;Name=MILORD.43.308335.309079;bounded_by_ta=TRUE;common_boundary=None;end=309079;ies_id=IESPGM.PTET51.1.43.298147;ies_left_dist=-365;ies_min_dist=365;ies_right_dist=-1058;junction_seq=gttgcaacttgaagaTAttaggaacatgccta;read_names=J00121:27:H3GGKBBXX:5:2106:2585:43849;sequence=TACAGTAATTAATATTATAATAAGTTTCCTTTTATGATTGTACGGAAATTTTCTTCTTAATTAATAAGTATTAATAATCCAATTTTATAATTATTGTCTCTTTTGCTAATAAGAATTCGGATATCTTCAACAAATTTTGAATATTTGGTTAATCTCTATTGCTAAATAGTTCTCAATTAAAAATCAAAAAGGTAGTAGTATTATCATAAAAAAAGTAACTGTCATCGAATTTGTTGTTCTTCACCATAAAAGTAATACGTCTAAAAACATGACAGAAATACTCAAAATATAGCAGGGATGAATAGAGAAAAATATAAATTTATTTTGAAAACTACGTTTTTCAAACATCAACAATGTTTATAAAATGAAAATTCTAGTATTAGTTATAAATAATACAGGCATTTATATTTACGTATGGATGAAGATGATCTTCCAATTGAGGCTGATTATTATTCATTAAAGTTGATTGTTAACTGTCTATTATATGCTATATAATCAATATATTATTTAATCATCATTTTGATTATGCAAAAAAAAACGCCATTAAATAGGTAGATTGTTCTTGAATGGTTTGAATAACCACACTTAGAATTTGCAGAGACACTTCTTAGAAATTATTAGTTCACATTCTCAAAATTACCAACGCAAGAAGAAATTTTATAGATTCTATGCTCAGTTGAAAAAGCATACAATAGTAAAAGAGGTGCTTGGACTCCATGCCAAGATAAATTTCTAAATCTTGCTG;start=308335;subtype=MAC;support_ref=102;support_variant=1;type=CRYPTIC;
scaffold51_43_with_IES	MILORD	internal_eliminated_sequence	311105	311132	.	.	.	ID=MILORD.43.311105.311132;Name=MILORD.43.311105.311132;bounded_by_ta=TRUE;common_boundary=Both;end=311132;ies_id=IESPGM.PTET51.1.43.301230;ies_left_dist=0;ies_min_dist=0;ies_right_dist=0;junction_seq=tatctaagggaaaagTAtttctcccaatgtgc;read_names=J00121:27:H3GGKBBXX:5:1216:26098:11161,J00121:27:H3GGKBBXX:5:2101:20182:7099,J00121:27:H3GGKBBXX:5:1124:14864:31576,J00121:27:H3GGKBBXX:5:2212:2047:31453,J00121:27:H3GGKBBXX:5:1104:24850:35761,J00121:27:H3GGKBBXX:5:1127:8055:10141,J00121:27:H3GGKBBXX:5:2225:25753:9403,J00121:27:H3GGKBBXX:5:1201:6197:42653,J00121:27:H3GGKBBXX:5:2128:26859:45994,J00121:27:H3GGKBBXX:5:2102:4665:6800,J00121:27:H3GGKBBXX:5:2226:29417:2809,J00121:27:H3GGKBBXX:5:2227:23246:10264,J00121:27:H3GGKBBXX:5:1216:26210:10968,J00121:27:H3GGKBBXX:5:1124:13169:26775,J00121:27:H3GGKBBXX:5:2102:4401:6730,J00121:27:H3GGKBBXX:5:1227:9323:34108,J00121:27:H3GGKBBXX:5:1218:25895:5183,J00121:27:H3GGKBBXX:5:2119:29894:19109,J00121:27:H3GGKBBXX:5:1223:26869:23610,J00121:27:H3GGKBBXX:5:2107:24677:42460,J00121:27:H3GGKBBXX:5:1125:18893:4163,J00121:27:H3GGKBBXX:5:1118:20933:22854,J00121:27:H3GGKBBXX:5:1114:15402:13799,J00121:27:H3GGKBBXX:5:2116:29132:36007,J00121:27:H3GGKBBXX:5:1218:13697:48157,J00121:27:H3GGKBBXX:5:1115:9414:6695,J00121:27:H3GGKBBXX:5:2222:19979:42478,J00121:27:H3GGKBBXX:5:1128:4097:8594,J00121:27:H3GGKBBXX:5:1226:29650:7715,J00121:27:H3GGKBBXX:5:2110:22810:30398,J00121:27:H3GGKBBXX:5:2227:20354:36270,J00121:27:H3GGKBBXX:5:1202:19350:6747,J00121:27:H3GGKBBXX:5:1110:11880:34143,J00121:27:H3GGKBBXX:5:2228:19532:21553,J00121:27:H3GGKBBXX:5:1209:10713:25650,J00121:27:H3GGKBBXX:5:1227:14357:6888,J00121:27:H3GGKBBXX:5:1115:16051:48087,J00121:27:H3GGKBBXX:5:1219:16285:13253,J00121:27:H3GGKBBXX:5:1104:19187:20568,J00121:27:H3GGKBBXX:5:2126:24393:11266,J00121:27:H3GGKBBXX:5:1207:26139:47454,J00121:27:H3GGKBBXX:5:1228:16336:18827,J00121:27:H3GGKBBXX:5:1127:16346:44728,J00121:27:H3GGKBBXX:5:1126:21339:47120,J00121:27:H3GGKBBXX:5:2117:11353:13359,J00121:27:H3GGKBBXX:5:2101:9059:19619,J00121:27:H3GGKBBXX:5:2212:10247:36763,J00121:27:H3GGKBBXX:5:1202:9222:34389,J00121:27:H3GGKBBXX:5:2212:10257:36851,J00121:27:H3GGKBBXX:5:1123:4168:48280,J00121:27:H3GGKBBXX:5:2107:9800:26951,J00121:27:H3GGKBBXX:5:1111:23937:13957,J00121:27:H3GGKBBXX:5:2207:21623:14801,J00121:27:H3GGKBBXX:5:1125:31213:2580,J00121:27:H3GGKBBXX:5:1213:5792:45045,J00121:27:H3GGKBBXX:5:1219:25784:46240,J00121:27:H3GGKBBXX:5:2202:31872:24859;sequence=TATAAATAACTATTAATTTATTATATTA;start=311105;subtype=IES;support_ref=27;support_variant=57;type=IES;
scaffold51_43_with_IES	MILORD	internal_eliminated_sequence	311537	311635	.	.	.	ID=MILORD.43.311537.311635;Name=MILORD.43.311537.311635;bounded_by_ta=TRUE;common_boundary=RIGHT;end=311635;ies_id=IESPGM.PTET51.1.43.301636;ies_left_dist=2;ies_min_dist=0;ies_right_dist=0;junction_seq=tacataacattagcaTAgtagctaagtttggt;read_names=J00121:27:H3GGKBBXX:5:1201:23145:24612;sequence=TATACAACAAAACCACTCAATTCTCAAATTCTTCTGTAATCCTTATATTTTTCTAATACTCATTTATGTATTTTATTAAAACTTCAATTACTTCAACCA;start=311537;subtype=PARTIAL_EXTERNAL;support_ref=19;support_variant=1;type=ALTERNATIVE;
scaffold51_43_with_IES	MILORD	internal_eliminated_sequence	311539	311635	.	.	.	ID=MILORD.43.311539.311635;Name=MILORD.43.311539.311635;bounded_by_ta=TRUE;common_boundary=Both;end=311635;ies_id=IESPGM.PTET51.1.43.301636;ies_left_dist=0;ies_min_dist=0;ies_right_dist=0;junction_seq=cataacattagcataTAgtagctaagtttggt;read_names=J00121:27:H3GGKBBXX:5:1212:5934:7416,J00121:27:H3GGKBBXX:5:2116:19410:8365,J00121:27:H3GGKBBXX:5:1226:17939:46364,J00121:27:H3GGKBBXX:5:2213:17350:8066,J00121:27:H3GGKBBXX:5:1108:14631:41792,J00121:27:H3GGKBBXX:5:2126:15838:32384,J00121:27:H3GGKBBXX:5:2215:11809:48333,J00121:27:H3GGKBBXX:5:2221:7659:22643,J00121:27:H3GGKBBXX:5:1214:23115:32859,J00121:27:H3GGKBBXX:5:1118:14945:26195,J00121:27:H3GGKBBXX:5:1221:11870:33105,J00121:27:H3GGKBBXX:5:2228:14012:42794,J00121:27:H3GGKBBXX:5:1213:13037:26969,J00121:27:H3GGKBBXX:5:1221:28260:35057,J00121:27:H3GGKBBXX:5:1202:27285:22291,J00121:27:H3GGKBBXX:5:2211:4523:14080,J00121:27:H3GGKBBXX:5:2212:30929:34899,J00121:27:H3GGKBBXX:5:1220:28564:41000,J00121:27:H3GGKBBXX:5:1110:15564:46047,J00121:27:H3GGKBBXX:5:2225:15229:28481,J00121:27:H3GGKBBXX:5:2209:24139:48632,J00121:27:H3GGKBBXX:5:2202:15625:26881,J00121:27:H3GGKBBXX:5:1123:22455:32525,J00121:27:H3GGKBBXX:5:2202:15676:17051,J00121:27:H3GGKBBXX:5:1101:4909:30960,J00121:27:H3GGKBBXX:5:1113:19218:37677,J00121:27:H3GGKBBXX:5:2210:5132:3952,J00121:27:H3GGKBBXX:5:2202:15737:26652,J00121:27:H3GGKBBXX:5:1222:8014:45062,J00121:27:H3GGKBBXX:5:2218:14143:5851,J00121:27:H3GGKBBXX:5:1119:21785:48350,J00121:27:H3GGKBBXX:5:2111:8024:10229;sequence=TACAACAAAACCACTCAATTCTCAAATTCTTCTGTAATCCTTATATTTTTCTAATACTCATTTATGTATTTTATTAAAACTTCAATTACTTCAACCA;start=311539;subtype=IES;support_ref=32;support_variant=32;type=IES;
scaffold51_43_with_IES	MILORD	internal_eliminated_sequence	312097	312632	.	.	.	ID=MILORD.43.312097.312632;Name=MILORD.43.312097.312632;bounded_by_ta=TRUE;common_boundary=None;end=312632;ies_id=IESPGM.PTET51.1.43.301636;ies_left_dist=-558;ies_min_dist=558;ies_right_dist=-997;junction_seq=gaaaattcattatctTAaattaatgatttaga;read_names=J00121:27:H3GGKBBXX:5:1117:1336:17772;sequence=TAAAGTTTTTATTAGAATTTGAGGATTTTAAATTAAATTGAATTAATTTATTAAATATAATGCAAGAAAACAATGAATAATTTGAGAACTTAACAAAGGAGAACTTGATTGTTCAGTTGAAAGAGAAAGTATTATTTATGAATTAGTATTAAGATTAAGGAAAATAAAACAATAACAAAGAAACTAGACAGATTATCAGAGAAATATGTTTAGACTTATAAGGAGTATAAGTTATTGGCAAAGGACAGAGAATCTCTATTCTAAGCTATTCATTTTGCTCTTAGTGATTAATAATATTAATTCGAATAGAAACCTTTAGGTTAGTGTTAATTTAAATGCTAGGTTAATTTGATTGCAATTCGATAATTGACTTGCTTAAATAAAAGGATGAAGATAAGTCCAAGGCTCTTACAAATTTAATTAAGGAGACTAATAATGAGAAATTTTAACTTGAAGAAAAGTATAGATAAATGATAGAAAAATAGGGGTCGAATAGCGATTAAAAGACTTAATAAATAATTAAATAATTAAAACAA;start=312097;subtype=MAC;support_ref=122;support_variant=1;type=CRYPTIC;
scaffold51_43_with_IES	MILORD	internal_eliminated_sequence	316146	316193	.	.	.	ID=MILORD.43.316146.316193;Name=MILORD.43.316146.316193;bounded_by_ta=TRUE;common_boundary=Both;end=316193;ies_id=IESPGM.PTET51.1.43.306146;ies_left_dist=0;ies_min_dist=0;ies_right_dist=0;junction_seq=atttaatcgattaaaTAgcatacttcaaagca;read_names=J00121:27:H3GGKBBXX:5:2210:2027:3108,J00121:27:H3GGKBBXX:5:1224:28209:43163,J00121:27:H3GGKBBXX:5:2206:5335:26318,J00121:27:H3GGKBBXX:5:1214:5284:38820,J00121:27:H3GGKBBXX:5:2125:14357:42970,J00121:27:H3GGKBBXX:5:1102:17949:36816,J00121:27:H3GGKBBXX:5:2201:22546:6800,J00121:27:H3GGKBBXX:5:1123:15615:2914,J00121:27:H3GGKBBXX:5:1201:24931:12831,J00121:27:H3GGKBBXX:5:1214:21430:16225,J00121:27:H3GGKBBXX:5:1112:11799:18071,J00121:27:H3GGKBBXX:5:2119:7740:17755,J00121:27:H3GGKBBXX:5:1209:15737:15012,J00121:27:H3GGKBBXX:5:2102:20791:26969,J00121:27:H3GGKBBXX:5:2228:26626:30046,J00121:27:H3GGKBBXX:5:1217:24424:7767,J00121:27:H3GGKBBXX:5:1128:5061:15504,J00121:27:H3GGKBBXX:5:1217:22404:35637,J00121:27:H3GGKBBXX:5:2114:27783:33176,J00121:27:H3GGKBBXX:5:2217:5700:46961,J00121:27:H3GGKBBXX:5:1223:15595:10757,J00121:27:H3GGKBBXX:5:1217:17736:35637,J00121:27:H3GGKBBXX:5:1116:23754:7486,J00121:27:H3GGKBBXX:5:1205:17198:23276,J00121:27:H3GGKBBXX:5:1125:29051:21588,J00121:27:H3GGKBBXX:5:2217:20029:11864,J00121:27:H3GGKBBXX:5:2111:31812:47295,J00121:27:H3GGKBBXX:5:2113:26291:45185,J00121:27:H3GGKBBXX:5:1125:16193:9403,J00121:27:H3GGKBBXX:5:1114:12591:22186,J00121:27:H3GGKBBXX:5:2213:13494:17597,J00121:27:H3GGKBBXX:5:2202:5599:12181;sequence=TACACTTATTTCAGGATCTATGTGAATTGCATTATGAAAATTGAAGTG;start=316146;subtype=IES;support_ref=6;support_variant=32;type=IES;
scaffold51_43_with_IES	MILORD	internal_eliminated_sequence	320804	320910	.	.	.	ID=MILORD.43.320804.320910;Name=MILORD.43.320804.320910;bounded_by_ta=TRUE;common_boundary=Both;end=320910;ies_id=IESPGM.PTET51.1.43.310756;ies_left_dist=0;ies_min_dist=0;ies_right_dist=0;junction_seq=aatccgtcaacttggTAtcataatgaattgat;read_names=J00121:27:H3GGKBBXX:5:2128:20994:33299,J00121:27:H3GGKBBXX:5:1225:13585:44517,J00121:27:H3GGKBBXX:5:1125:4391:35374,J00121:27:H3GGKBBXX:5:1228:9831:29290,J00121:27:H3GGKBBXX:5:1225:13941:44535,J00121:27:H3GGKBBXX:5:1122:15686:32121,J00121:27:H3GGKBBXX:5:2107:13291:44886,J00121:27:H3GGKBBXX:5:2102:19106:28657,J00121:27:H3GGKBBXX:5:2223:26078:7679,J00121:27:H3GGKBBXX:5:2108:7659:1859,J00121:27:H3GGKBBXX:5:1126:9668:45467,J00121:27:H3GGKBBXX:5:2225:6400:21975,J00121:27:H3GGKBBXX:5:1204:29873:23610,J00121:27:H3GGKBBXX:5:2226:16670:43779,J00121:27:H3GGKBBXX:5:2218:23602:12743,J00121:27:H3GGKBBXX:5:1219:16792:40614,J00121:27:H3GGKBBXX:5:1211:6989:43357,J00121:27:H3GGKBBXX:5:2201:26118:23575,J00121:27:H3GGKBBXX:5:1109:17147:11302,J00121:27:H3GGKBBXX:5:1121:30299:36833,J00121:27:H3GGKBBXX:5:1117:16884:5991,J00121:27:H3GGKBBXX:5:1207:15290:27145,J00121:27:H3GGKBBXX:5:2106:8217:30890,J00121:27:H3GGKBBXX:5:2212:16346:30837,J00121:27:H3GGKBBXX:5:1116:26352:19619,J00121:27:H3GGKBBXX:5:2216:24241:9069,J00121:27:H3GGKBBXX:5:2115:5172:16612,J00121:27:H3GGKBBXX:5:2226:18497:40578,J00121:27:H3GGKBBXX:5:2217:7811:15240,J00121:27:H3GGKBBXX:5:1110:29061:44570,J00121:27:H3GGKBBXX:5:1217:27093:7644,J00121:27:H3GGKBBXX:5:1128:28645:39312,J00121:27:H3GGKBBXX:5:1205:25976:22485;sequence=TACATCAATTTAAAGTTTGGATTTACGATAATTCTAAATTTTCAATTGGAAAATGAAATTTGAATATTCATTTAAGAGAATATTCAAAAAGTGTAATCACCCAAGAG;start=320804;subtype=IES;support_ref=48;support_variant=33;type=IES;
scaffold51_43_with_IES	MILORD	internal_eliminated_sequence	322125	322168	.	.	.	ID=MILORD.43.322125.322168;Name=MILORD.43.322125.322168;bounded_by_ta=TRUE;common_boundary=Both;end=322168;ies_id=IESPGM.PTET51.1.43.311970;ies_left_dist=0;ies_min_dist=0;ies_right_dist=0;junction_seq=ttataacttactattTAaaagtgtttgtacta;read_names=J00121:27:H3GGKBBXX:5:2111:12530:26441,J00121:27:H3GGKBBXX:5:2104:8907:47594,J00121:27:H3GGKBBXX:5:2107:14255:28868,J00121:27:H3GGKBBXX:5:2123:25114:5376,J00121:27:H3GGKBBXX:5:1125:26494:41669,J00121:27:H3GGKBBXX:5:1115:5132:27092,J00121:27:H3GGKBBXX:5:1219:5802:43585,J00121:27:H3GGKBBXX:5:1226:24139:17227,J00121:27:H3GGKBBXX:5:1209:25865:17438,J00121:27:H3GGKBBXX:5:1109:28128:35391,J00121:27:H3GGKBBXX:5:1119:13190:27479,J00121:27:H3GGKBBXX:5:2227:5051:21641,J00121:27:H3GGKBBXX:5:2222:16630:33475,J00121:27:H3GGKBBXX:5:2212:12763:41194,J00121:27:H3GGKBBXX:5:2206:16193:40244,J00121:27:H3GGKBBXX:5:1120:20709:39488,J00121:27:H3GGKBBXX:5:2204:2859:7433,J00121:27:H3GGKBBXX:5:1227:28026:40666,J00121:27:H3GGKBBXX:5:1218:24231:47524,J00121:27:H3GGKBBXX:5:2207:10013:25703,J00121:27:H3GGKBBXX:5:2225:22972:23364,J00121:27:H3GGKBBXX:5:1119:24190:25193,J00121:27:H3GGKBBXX:5:1227:16254:17843,J00121:27:H3GGKBBXX:5:1217:21978:10071,J00121:27:H3GGKBBXX:5:2101:19045:6923,J00121:27:H3GGKBBXX:5:2103:29944:47295,J00121:27:H3GGKBBXX:5:1127:4888:29765,J00121:27:H3GGKBBXX:5:2125:11901:38996,J00121:27:H3GGKBBXX:5:2201:11870:28182,J00121:27:H3GGKBBXX:5:2210:12144:47331,J00121:27:H3GGKBBXX:5:2126:21745:22924,J00121:27:H3GGKBBXX:5:2111:17675:15838,J00121:27:H3GGKBBXX:5:2217:7354:20674,J00121:27:H3GGKBBXX:5:2215:8339:9860,J00121:27:H3GGKBBXX:5:1126:20354:38240,J00121:27:H3GGKBBXX:5:2213:20973:33158,J00121:27:H3GGKBBXX:5:2118:8846:37326,J00121:27:H3GGKBBXX:5:1106:21887:2598,J00121:27:H3GGKBBXX:5:2210:10287:45731,J00121:27:H3GGKBBXX:5:2120:29396:13605,J00121:27:H3GGKBBXX:5:1110:27590:31083,J00121:27:H3GGKBBXX:5:1209:21298:4180,J00121:27:H3GGKBBXX:5:1209:8166:6536,J00121:27:H3GGKBBXX:5:2203:7212:1683,J00121:27:H3GGKBBXX:5:2208:13403:43146,J00121:27:H3GGKBBXX:5:1105:5913:17896;sequence=TAGAGTTACTTTAAATTAATTGTTGTATTTAATTTTTTGAACTA;start=322125;subtype=IES;support_ref=9;support_variant=46;type=IES;
scaffold51_43_with_IES	MILORD	internal_eliminated_sequence	323209	323277	.	.	.	ID=MILORD.43.323209.323277;Name=MILORD.43.323209.323277;bounded_by_ta=TRUE;common_boundary=Both;end=323277;ies_id=IESPGM.PTET51.1.43.313010;ies_left_dist=0;ies_min_dist=0;ies_right_dist=0;junction_seq=aaatttaaatgataaTAccatttctatccttc;read_names=J00121:27:H3GGKBBXX:5:1225:8440:44464,J00121:27:H3GGKBBXX:5:1225:21399:20779,J00121:27:H3GGKBBXX:5:2227:19776:9069,J00121:27:H3GGKBBXX:5:1206:5254:24243,J00121:27:H3GGKBBXX:5:1123:17239:27285,J00121:27:H3GGKBBXX:5:2115:13839:21289,J00121:27:H3GGKBBXX:5:2109:4503:13763,J00121:27:H3GGKBBXX:5:1204:28554:14185,J00121:27:H3GGKBBXX:5:2204:25905:32806,J00121:27:H3GGKBBXX:5:2226:27062:8717,J00121:27:H3GGKBBXX:5:1123:24525:5974,J00121:27:H3GGKBBXX:5:2214:20517:39647,J00121:27:H3GGKBBXX:5:1207:10825:17227,J00121:27:H3GGKBBXX:5:1123:27306:16243,J00121:27:H3GGKBBXX:5:2221:26940:40367,J00121:27:H3GGKBBXX:5:2215:15656:8013,J00121:27:H3GGKBBXX:5:1225:8684:34723,J00121:27:H3GGKBBXX:5:2109:4452:13746,J00121:27:H3GGKBBXX:5:1202:20425:21905,J00121:27:H3GGKBBXX:5:1111:18741:5552,J00121:27:H3GGKBBXX:5:2202:7354:2633,J00121:27:H3GGKBBXX:5:1220:26088:39418,J00121:27:H3GGKBBXX:5:1215:29356:17263,J00121:27:H3GGKBBXX:5:1201:8826:47594,J00121:27:H3GGKBBXX:5:2219:8897:17474,J00121:27:H3GGKBBXX:5:2118:4827:25263,J00121:27:H3GGKBBXX:5:1123:26271:6079,J00121:27:H3GGKBBXX:5:2225:18000:28041,J00121:27:H3GGKBBXX:5:1107:16884:42284,J00121:27:H3GGKBBXX:5:1211:25205:5253,J00121:27:H3GGKBBXX:5:1111:12672:41141,J00121:27:H3GGKBBXX:5:1206:21014:26687,J00121:27:H3GGKBBXX:5:1120:13200:9807,J00121:27:H3GGKBBXX:5:2221:4736:32279,J00121:27:H3GGKBBXX:5:2215:28869:39840,J00121:27:H3GGKBBXX:5:2226:24170:33563,J00121:27:H3GGKBBXX:5:1216:19705:43867,J00121:27:H3GGKBBXX:5:2122:12418:35884,J00121:27:H3GGKBBXX:5:1126:22506:2475,J00121:27:H3GGKBBXX:5:1209:26981:44869,J00121:27:H3GGKBBXX:5:1119:7283:15909,J00121:27:H3GGKBBXX:5:1111:25185:44886,J00121:27:H3GGKBBXX:5:1102:11982:26090,J00121:27:H3GGKBBXX:5:1211:21765:39840,J00121:27:H3GGKBBXX:5:2123:9861:10950,J00121:27:H3GGKBBXX:5:2203:23378:29448;sequence=TATAGCAATTGTACATTGTTTCTATTTAATTTTTATTCAAAAAGTCTAATAAATTTTAAAGATCAACTG;start=323209;subtype=IES;support_ref=0;support_variant=46;type=IES;
scaffold51_43_with_IES	MILORD	internal_eliminated_sequence	323220	323277	.	.	.	ID=MILORD.43.323220.323277;Name=MILORD.43.323220.323277;bounded_by_ta=TRUE;common_boundary=RIGHT;end=323277;ies_id=IESPGM.PTET51.1.43.313010;ies_left_dist=-11;ies_min_dist=0;ies_right_dist=0;junction_seq=ataatatagcaattgTAccatttctatccttc;read_names=J00121:27:H3GGKBBXX:5:1221:25966:12726,J00121:27:H3GGKBBXX:5:2209:23054:5605;sequence=TACATTGTTTCTATTTAATTTTTATTCAAAAAGTCTAATAAATTTTAAAGATCAACTG;start=323220;subtype=PARTIAL_INTERNAL;support_ref=0;support_variant=2;type=ALTERNATIVE;
scaffold51_43_with_IES	MILORD	internal_eliminated_sequence	324983	325028	.	.	.	ID=MILORD.43.324983.325028;Name=MILORD.43.324983.325028;bounded_by_ta=TRUE;common_boundary=Both;end=325028;ies_id=IESPGM.PTET51.1.43.314715;ies_left_dist=0;ies_min_dist=0;ies_right_dist=0;junction_seq=ttaactagaataaggTAactcctaatgaaaac;read_names=J00121:27:H3GGKBBXX:5:2201:21450:40420,J00121:27:H3GGKBBXX:5:2218:22435:44236,J00121:27:H3GGKBBXX:5:2221:2361:22819,J00121:27:H3GGKBBXX:5:1121:15777:13675,J00121:27:H3GGKBBXX:5:2110:18832:25861,J00121:27:H3GGKBBXX:5:1113:24728:11601,J00121:27:H3GGKBBXX:5:2103:30198:35040,J00121:27:H3GGKBBXX:5:1121:7953:34512,J00121:27:H3GGKBBXX:5:2213:16122:42056,J00121:27:H3GGKBBXX:5:2211:15138:23892,J00121:27:H3GGKBBXX:5:2205:7202:28534,J00121:27:H3GGKBBXX:5:1228:26058:13623,J00121:27:H3GGKBBXX:5:2212:25104:48649,J00121:27:H3GGKBBXX:5:2226:25763:7064,J00121:27:H3GGKBBXX:5:2212:14925:42618,J00121:27:H3GGKBBXX:5:2116:26940:12093,J00121:27:H3GGKBBXX:5:2112:14986:25527,J00121:27:H3GGKBBXX:5:1222:8298:24384,J00121:27:H3GGKBBXX:5:2108:18426:41018,J00121:27:H3GGKBBXX:5:1207:6228:1771,J00121:27:H3GGKBBXX:5:2217:4959:15363,J00121:27:H3GGKBBXX:5:1218:18223:20551,J00121:27:H3GGKBBXX:5:1210:14265:5288,J00121:27:H3GGKBBXX:5:2122:16721:33633,J00121:27:H3GGKBBXX:5:1119:21633:15029,J00121:27:H3GGKBBXX:5:1116:2828:23593,J00121:27:H3GGKBBXX:5:1110:27641:10387,J00121:27:H3GGKBBXX:5:2106:30076:33316,J00121:27:H3GGKBBXX:5:1124:14357:39629,J00121:27:H3GGKBBXX:5:2106:30137:33281,J00121:27:H3GGKBBXX:5:2103:22698:5270,J00121:27:H3GGKBBXX:5:2207:5538:37185,J00121:27:H3GGKBBXX:5:1208:24251:6695,J00121:27:H3GGKBBXX:5:1221:19745:21606,J00121:27:H3GGKBBXX:5:2210:5172:6132,J00121:27:H3GGKBBXX:5:1110:27488:10581,J00121:27:H3GGKBBXX:5:1126:28503:35339,J00121:27:H3GGKBBXX:5:2106:23003:43990;sequence=TACAGTTCTCATAGTCATGATTTAAGATATAATTAAAAATCAATTA;start=324983;subtype=IES;support_ref=0;support_variant=38;type=IES;
scaffold51_43_with_IES	MILORD	internal_eliminated_sequence	325670	325793	.	.	.	ID=MILORD.43.325670.325793;Name=MILORD.43.325670.325793;bounded_by_ta=TRUE;common_boundary=Both;end=325793;ies_id=IESPGM.PTET51.1.43.315356;ies_left_dist=0;ies_min_dist=0;ies_right_dist=0;junction_seq=aatgggttaggcagaTAgtaaataagagaagg;read_names=J00121:27:H3GGKBBXX:5:2108:7233:27461,J00121:27:H3GGKBBXX:5:2208:4949:26388,J00121:27:H3GGKBBXX:5:1114:25510:45273,J00121:27:H3GGKBBXX:5:2122:29701:39910,J00121:27:H3GGKBBXX:5:2224:28503:33756,J00121:27:H3GGKBBXX:5:1210:10663:21483,J00121:27:H3GGKBBXX:5:1227:23389:5235,J00121:27:H3GGKBBXX:5:2213:17543:26582,J00121:27:H3GGKBBXX:5:2220:11383:18863,J00121:27:H3GGKBBXX:5:2202:21968:35128,J00121:27:H3GGKBBXX:5:2208:18862:49089,J00121:27:H3GGKBBXX:5:1116:22242:7117,J00121:27:H3GGKBBXX:5:1225:24302:39981,J00121:27:H3GGKBBXX:5:2218:25905:4180,J00121:27:H3GGKBBXX:5:2227:9140:20779,J00121:27:H3GGKBBXX:5:1225:14458:32560,J00121:27:H3GGKBBXX:5:2128:32025:9649,J00121:27:H3GGKBBXX:5:1223:18852:39717,J00121:27:H3GGKBBXX:5:1224:29396:12198,J00121:27:H3GGKBBXX:5:2201:19634:21518,J00121:27:H3GGKBBXX:5:2204:1935:47260,J00121:27:H3GGKBBXX:5:1107:7933:46364,J00121:27:H3GGKBBXX:5:2103:4624:6589,J00121:27:H3GGKBBXX:5:2114:11606:3916,J00121:27:H3GGKBBXX:5:2121:5355:43867,J00121:27:H3GGKBBXX:5:2205:11048:5059,J00121:27:H3GGKBBXX:5:2208:19086:35444,J00121:27:H3GGKBBXX:5:1120:6482:43744,J00121:27:H3GGKBBXX:5:1115:26291:28727,J00121:27:H3GGKBBXX:5:1101:4706:37642,J00121:27:H3GGKBBXX:5:2122:16153:30116,J00121:27:H3GGKBBXX:5:2209:30350:5411;sequence=TATTGTAGTTTTTATTATTTAATATTTAATCTAAATATTTTCAATTTATAATTATTCATCAAAATTGATGTCGACAATACAATTGATTTTTGGAAGATCAAAAGTGATAACAATTATTTGTCTG;start=325670;subtype=IES;support_ref=2;support_variant=32;type=IES;
scaffold51_43_with_IES	MILORD	internal_eliminated_sequence	329863	329999	.	.	.	ID=MILORD.43.329863.329999;Name=MILORD.43.329863.329999;bounded_by_ta=TRUE;common_boundary=Both;end=329999;ies_id=IESPGM.PTET51.1.43.319425;ies_left_dist=0;ies_min_dist=0;ies_right_dist=0;junction_seq=atacattatttataaTAacaaatcagtaatta;read_names=J00121:27:H3GGKBBXX:5:1101:27519:48052,J00121:27:H3GGKBBXX:5:1228:18517:41282,J00121:27:H3GGKBBXX:5:1119:7923:3864,J00121:27:H3GGKBBXX:5:1201:29102:29694,J00121:27:H3GGKBBXX:5:2217:23399:37607,J00121:27:H3GGKBBXX:5:1125:11038:20058,J00121:27:H3GGKBBXX:5:2122:24556:23962,J00121:27:H3GGKBBXX:5:1221:8765:36868,J00121:27:H3GGKBBXX:5:2125:31020:30943,J00121:27:H3GGKBBXX:5:2111:17736:8981,J00121:27:H3GGKBBXX:5:1213:20050:10352,J00121:27:H3GGKBBXX:5:1118:28909:25562,J00121:27:H3GGKBBXX:5:1103:20334:11864,J00121:27:H3GGKBBXX:5:1223:11951:47735,J00121:27:H3GGKBBXX:5:2114:4107:22151,J00121:27:H3GGKBBXX:5:1108:19928:43761;sequence=TACAATAAGTAAGGAGTCAGATTATTGTTTATCAAAGGGCATTGAAATAAATTATTTTCATTTTATTATATAATCTATGCAAATCAGAAATCTAAGATATCATAACCCATAAATGAATAACATAAATTTTTCTATTG;start=329863;subtype=IES;support_ref=82;support_variant=16;type=IES;
scaffold51_43_with_IES	MILORD	internal_eliminated_sequence	330263	330321	.	.	.	ID=MILORD.43.330263.330321;Name=MILORD.43.330263.330321;bounded_by_ta=TRUE;common_boundary=Both;end=330321;ies_id=IESPGM.PTET51.1.43.319688;ies_left_dist=0;ies_min_dist=0;ies_right_dist=0;junction_seq=atcgttctttacttgTAccaattctgaaaact;read_names=J00121:27:H3GGKBBXX:5:1207:17320:43251,J00121:27:H3GGKBBXX:5:1225:17827:45607,J00121:27:H3GGKBBXX:5:1105:19593:15504,J00121:27:H3GGKBBXX:5:2219:23145:14414,J00121:27:H3GGKBBXX:5:1223:4949:7152,J00121:27:H3GGKBBXX:5:1124:13210:42917,J00121:27:H3GGKBBXX:5:1128:18081:2510,J00121:27:H3GGKBBXX:5:2228:20537:21324,J00121:27:H3GGKBBXX:5:1227:27833:16348,J00121:27:H3GGKBBXX:5:1118:11860:40121,J00121:27:H3GGKBBXX:5:1121:6248:33703,J00121:27:H3GGKBBXX:5:1118:9810:19513,J00121:27:H3GGKBBXX:5:2209:7222:32226,J00121:27:H3GGKBBXX:5:2101:13941:27479,J00121:27:H3GGKBBXX:5:2217:28869:5903,J00121:27:H3GGKBBXX:5:1217:27854:24085,J00121:27:H3GGKBBXX:5:1110:23054:22168,J00121:27:H3GGKBBXX:5:2121:29782:34670,J00121:27:H3GGKBBXX:5:1219:26271:8998,J00121:27:H3GGKBBXX:5:1126:22485:36200,J00121:27:H3GGKBBXX:5:2220:20364:23171,J00121:27:H3GGKBBXX:5:1211:3498:26160,J00121:27:H3GGKBBXX:5:1128:13037:3301,J00121:27:H3GGKBBXX:5:2212:26890:5323,J00121:27:H3GGKBBXX:5:1114:22749:9086,J00121:27:H3GGKBBXX:5:1118:30614:46487,J00121:27:H3GGKBBXX:5:1211:10724:18529,J00121:27:H3GGKBBXX:5:1225:21308:2545,J00121:27:H3GGKBBXX:5:1127:22922:20392,J00121:27:H3GGKBBXX:5:2210:27844:48685,J00121:27:H3GGKBBXX:5:2217:16884:19144,J00121:27:H3GGKBBXX:5:2211:19390:18845,J00121:27:H3GGKBBXX:5:2117:3386:15838,J00121:27:H3GGKBBXX:5:1214:6553:37677,J00121:27:H3GGKBBXX:5:1227:26920:27707,J00121:27:H3GGKBBXX:5:2208:6735:13201,J00121:27:H3GGKBBXX:5:2111:20851:39312,J00121:27:H3GGKBBXX:5:2214:30726:34020,J00121:27:H3GGKBBXX:5:2214:23784:39189,J00121:27:H3GGKBBXX:5:1105:23520:31980,J00121:27:H3GGKBBXX:5:1218:9475:41370,J00121:27:H3GGKBBXX:5:1119:23074:23997;sequence=TATTAATAAAAATATAAAAATCATATTATAATCTTTGCATATTTAATATGAGTCTACAA;start=330263;subtype=IES;support_ref=0;support_variant=42;type=IES;
scaffold51_43_with_IES	MILORD	internal_eliminated_sequence	331663	331707	.	.	.	ID=MILORD.43.331663.331707;Name=MILORD.43.331663.331707;bounded_by_ta=TRUE;common_boundary=None;end=331707;ies_id=IESPGM.PTET51.1.43.321424;ies_left_dist=395;ies_min_dist=380;ies_right_dist=380;junction_seq=cttctttcgatcaagTAactctgattctgcta;read_names=J00121:27:H3GGKBBXX:5:2124:25905:2527;sequence=TATACTTTACCTGCATATCCTTTGAATAGACATTTGATTTTTGTA;start=331663;subtype=MAC;support_ref=75;support_variant=1;type=CRYPTIC;
scaffold51_43_with_IES	MILORD	internal_eliminated_sequence	332058	332087	.	.	.	ID=MILORD.43.332058.332087;Name=MILORD.43.332058.332087;bounded_by_ta=TRUE;common_boundary=Both;end=332087;ies_id=IESPGM.PTET51.1.43.321424;ies_left_dist=0;ies_min_dist=0;ies_right_dist=0;junction_seq=tgcaaatgcttagatTAaatgaaaaaaaattt;read_names=J00121:27:H3GGKBBXX:5:2204:26392:7802,J00121:27:H3GGKBBXX:5:2208:8085:26406,J00121:27:H3GGKBBXX:5:1124:7466:25685,J00121:27:H3GGKBBXX:5:2223:9739:29624,J00121:27:H3GGKBBXX:5:2225:29589:13834,J00121:27:H3GGKBBXX:5:2222:27894:33862,J00121:27:H3GGKBBXX:5:1109:23013:12814,J00121:27:H3GGKBBXX:5:2102:14275:17157,J00121:27:H3GGKBBXX:5:1117:15716:48315,J00121:27:H3GGKBBXX:5:1101:14032:38187;sequence=TACAGTAAAAAAATTTGTAGGATTGGACTA;start=332058;subtype=IES;support_ref=4;support_variant=10;type=IES;
scaffold51_43_with_IES	MILORD	internal_eliminated_sequence	332734	332821	.	.	.	ID=MILORD.43.332734.332821;Name=MILORD.43.332734.332821;bounded_by_ta=TRUE;common_boundary=Both;end=332821;ies_id=IESPGM.PTET51.1.43.322070;ies_left_dist=0;ies_min_dist=0;ies_right_dist=0;junction_seq=taatcaataaattgtTAtcatatttatataat;read_names=J00121:27:H3GGKBBXX:5:2110:29315:47155,J00121:27:H3GGKBBXX:5:1218:22942:4391,J00121:27:H3GGKBBXX:5:2201:21318:32912,J00121:27:H3GGKBBXX:5:1109:3397:33264,J00121:27:H3GGKBBXX:5:2227:9029:43234,J00121:27:H3GGKBBXX:5:2107:8450:41176;sequence=TACACTCAATTAACTATATTTTTACACTTTTTCAATCGAATAAAATTCTCTAGAGAATAGGAACAGTTAAATACAAATAGTATTGGTG;start=332734;subtype=IES;support_ref=14;support_variant=6;type=IES;
scaffold51_43_with_IES	MILORD	internal_eliminated_sequence	335045	335114	.	.	.	ID=MILORD.43.335045.335114;Name=MILORD.43.335045.335114;bounded_by_ta=TRUE;common_boundary=Both;end=335114;ies_id=IESPGM.PTET51.1.43.324293;ies_left_dist=0;ies_min_dist=0;ies_right_dist=0;junction_seq=aaacatatttgcatcTAtcaaaattttactaa;read_names=J00121:27:H3GGKBBXX:5:2214:26129:23065,J00121:27:H3GGKBBXX:5:1220:13484:39981,J00121:27:H3GGKBBXX:5:1122:25570:22168,J00121:27:H3GGKBBXX:5:1123:19218:48157,J00121:27:H3GGKBBXX:5:1221:19197:18476,J00121:27:H3GGKBBXX:5:1112:25844:15821,J00121:27:H3GGKBBXX:5:1112:15361:21641,J00121:27:H3GGKBBXX:5:2210:19370:18634,J00121:27:H3GGKBBXX:5:2217:27844:48614,J00121:27:H3GGKBBXX:5:2108:21572:46504,J00121:27:H3GGKBBXX:5:1219:18325:38908,J00121:27:H3GGKBBXX:5:2128:28960:41546,J00121:27:H3GGKBBXX:5:1228:23348:6290,J00121:27:H3GGKBBXX:5:1124:17350:34793,J00121:27:H3GGKBBXX:5:2207:17472:15135,J00121:27:H3GGKBBXX:5:2201:2727:21236,J00121:27:H3GGKBBXX:5:1127:3579:15399,J00121:27:H3GGKBBXX:5:1208:7304:43585,J00121:27:H3GGKBBXX:5:1127:16193:44394,J00121:27:H3GGKBBXX:5:1127:3589:15240,J00121:27:H3GGKBBXX:5:2225:8207:4497,J00121:27:H3GGKBBXX:5:2115:11769:24630,J00121:27:H3GGKBBXX:5:1111:20303:28938,J00121:27:H3GGKBBXX:5:2210:23876:26476,J00121:27:H3GGKBBXX:5:1124:4026:22397,J00121:27:H3GGKBBXX:5:2204:6989:28059,J00121:27:H3GGKBBXX:5:2104:2646:34917,J00121:27:H3GGKBBXX:5:1203:4391:20181,J00121:27:H3GGKBBXX:5:2109:24759:32894,J00121:27:H3GGKBBXX:5:1216:21988:2985,J00121:27:H3GGKBBXX:5:2212:22211:16207,J00121:27:H3GGKBBXX:5:2209:14529:7152,J00121:27:H3GGKBBXX:5:2107:21907:37202,J00121:27:H3GGKBBXX:5:1124:14793:31804,J00121:27:H3GGKBBXX:5:1214:14275:20850;sequence=TATAGACAATTAGGAATTCAATTGTACTTTGTTTTGCATTTCAAATATTTAATGTAATTGAACTCGACTG;start=335045;subtype=IES;support_ref=8;support_variant=35;type=IES;
scaffold51_43_with_IES	MILORD	internal_eliminated_sequence	336751	336846	.	.	.	ID=MILORD.43.336751.336846;Name=MILORD.43.336751.336846;bounded_by_ta=TRUE;common_boundary=Both;end=336846;ies_id=IESPGM.PTET51.1.43.325929;ies_left_dist=0;ies_min_dist=0;ies_right_dist=0;junction_seq=aatttatatttttagTAttgttgttactagaa;read_names=J00121:27:H3GGKBBXX:5:1118:14773:22977,J00121:27:H3GGKBBXX:5:1216:20009:43515,J00121:27:H3GGKBBXX:5:1211:21643:25984,J00121:27:H3GGKBBXX:5:1206:10318:23768,J00121:27:H3GGKBBXX:5:2101:26078:27057,J00121:27:H3GGKBBXX:5:2217:23389:27883,J00121:27:H3GGKBBXX:5:2227:29041:1560,J00121:27:H3GGKBBXX:5:1226:16975:37660,J00121:27:H3GGKBBXX:5:2221:30188:2563,J00121:27:H3GGKBBXX:5:2216:4594:10159,J00121:27:H3GGKBBXX:5:2220:25621:46873,J00121:27:H3GGKBBXX:5:2217:4330:23768,J00121:27:H3GGKBBXX:5:2228:29508:44605,J00121:27:H3GGKBBXX:5:1121:23470:40332,J00121:27:H3GGKBBXX:5:1115:15848:6062,J00121:27:H3GGKBBXX:5:1114:5172:11970,J00121:27:H3GGKBBXX:5:1128:8613:42126,J00121:27:H3GGKBBXX:5:1207:23338:29237,J00121:27:H3GGKBBXX:5:1210:4411:42724,J00121:27:H3GGKBBXX:5:2222:20517:5112,J00121:27:H3GGKBBXX:5:1103:19218:43339,J00121:27:H3GGKBBXX:5:1127:13555:4303,J00121:27:H3GGKBBXX:5:2208:25885:34143,J00121:27:H3GGKBBXX:5:1111:23307:34776,J00121:27:H3GGKBBXX:5:1112:18040:19074,J00121:27:H3GGKBBXX:5:2118:8724:26459,J00121:27:H3GGKBBXX:5:1219:20943:30573,J00121:27:H3GGKBBXX:5:1108:17736:39963,J00121:27:H3GGKBBXX:5:2223:31741:3987,J00121:27:H3GGKBBXX:5:1110:27275:32543,J00121:27:H3GGKBBXX:5:1219:21146:30749,J00121:27:H3GGKBBXX:5:2221:27204:31259,J00121:27:H3GGKBBXX:5:2221:31467:14836,J00121:27:H3GGKBBXX:5:1127:24139:17122,J00121:27:H3GGKBBXX:5:1206:24413:18616,J00121:27:H3GGKBBXX:5:2118:11992:28991,J00121:27:H3GGKBBXX:5:2216:10815:44359,J00121:27:H3GGKBBXX:5:2221:27762:26635,J00121:27:H3GGKBBXX:5:1108:17675:39928,J00121:27:H3GGKBBXX:5:2210:11018:40385,J00121:27:H3GGKBBXX:5:1116:28980:25791,J00121:27:H3GGKBBXX:5:1219:7923:41317,J00121:27:H3GGKBBXX:5:1225:13585:26758,J00121:27:H3GGKBBXX:5:1102:26666:47102,J00121:27:H3GGKBBXX:5:2223:14357:41563,J00121:27:H3GGKBBXX:5:2223:14154:41387,J00121:27:H3GGKBBXX:5:1104:22495:46522;sequence=TATGTTTAATCCGAATATATTTTGTATTTTTTCATCAAAAAATTATAACAATATGATAATGTTATTCAAATTACTATCAAAATAAGAGTTTAAGTG;start=336751;subtype=IES;support_ref=30;support_variant=47;type=IES;
scaffold51_43_with_IES	MILORD	internal_eliminated_sequence	340447	340502	.	.	.	ID=MILORD.43.340447.340502;Name=MILORD.43.340447.340502;bounded_by_ta=TRUE;common_boundary=Both;end=340502;ies_id=IESPGM.PTET51.1.43.329529;ies_left_dist=0;ies_min_dist=0;ies_right_dist=0;junction_seq=ccaggaaattccaatTAccagtttggtaccaa;read_names=J00121:27:H3GGKBBXX:5:2121:24941:9016,J00121:27:H3GGKBBXX:5:2110:17604:3301,J00121:27:H3GGKBBXX:5:1219:19938:20920,J00121:27:H3GGKBBXX:5:2203:4543:29905,J00121:27:H3GGKBBXX:5:1205:23439:43585,J00121:27:H3GGKBBXX:5:2228:6005:6062,J00121:27:H3GGKBBXX:5:1201:31152:40174,J00121:27:H3GGKBBXX:5:2211:17949:2985,J00121:27:H3GGKBBXX:5:1118:14529:18863,J00121:27:H3GGKBBXX:5:2119:23957:11636,J00121:27:H3GGKBBXX:5:1106:6248:23399,J00121:27:H3GGKBBXX:5:1106:6279:23382,J00121:27:H3GGKBBXX:5:1106:4148:38187,J00121:27:H3GGKBBXX:5:2119:24616:11337,J00121:27:H3GGKBBXX:5:1222:22475:22116,J00121:27:H3GGKBBXX:5:1115:7791:3916,J00121:27:H3GGKBBXX:5:2128:11972:41088,J00121:27:H3GGKBBXX:5:1126:9577:45625,J00121:27:H3GGKBBXX:5:1228:21673:14783,J00121:27:H3GGKBBXX:5:2111:12865:11442,J00121:27:H3GGKBBXX:5:1218:12023:28833,J00121:27:H3GGKBBXX:5:1111:18061:15873,J00121:27:H3GGKBBXX:5:1211:8937:38855,J00121:27:H3GGKBBXX:5:1208:11617:11636,J00121:27:H3GGKBBXX:5:2224:15037:23681,J00121:27:H3GGKBBXX:5:2214:14326:47841,J00121:27:H3GGKBBXX:5:2107:32136:22995;sequence=TACACTCAAAATGCAATTTTATAATTTTAGAGAAAGGTAGTTATGAATATCAACTG;start=340447;subtype=IES;support_ref=0;support_variant=27;type=IES;
scaffold51_43_with_IES	MILORD	internal_eliminated_sequence	346280	346305	.	.	.	ID=MILORD.43.346280.346305;Name=MILORD.43.346280.346305;bounded_by_ta=TRUE;common_boundary=None;end=346305;ies_id=IESPGM.PTET51.1.43.335304;ies_left_dist=-2;ies_min_dist=2;ies_right_dist=-2;junction_seq=tataaactttaaataTAaaatattaagattgg;read_names=J00121:27:H3GGKBBXX:5:1203:25834:32508,J00121:27:H3GGKBBXX:5:2125:5457:8770,J00121:27:H3GGKBBXX:5:1114:27529:12058,J00121:27:H3GGKBBXX:5:2218:10602:11214,J00121:27:H3GGKBBXX:5:2205:9719:14080,J00121:27:H3GGKBBXX:5:2228:30218:19390,J00121:27:H3GGKBBXX:5:1110:29985:31294,J00121:27:H3GGKBBXX:5:1209:16549:45150,J00121:27:H3GGKBBXX:5:1208:22191:16911,J00121:27:H3GGKBBXX:5:1122:8481:7609,J00121:27:H3GGKBBXX:5:1203:22506:33527,J00121:27:H3GGKBBXX:5:2203:26240:21465,J00121:27:H3GGKBBXX:5:2104:24951:16243,J00121:27:H3GGKBBXX:5:1121:16275:39506,J00121:27:H3GGKBBXX:5:1119:2179:9983,J00121:27:H3GGKBBXX:5:1119:16884:20340,J00121:27:H3GGKBBXX:5:1223:24454:28217,J00121:27:H3GGKBBXX:5:1203:6380:41634;sequence=TATAATTTAATAGAATGTATTATCTA;start=346280;subtype=OVERLAPPING;support_ref=24;support_variant=18;type=ALTERNATIVE;
scaffold51_43_with_IES	MILORD	internal_eliminated_sequence	347100	347128	.	.	.	ID=MILORD.43.347100.347128;Name=MILORD.43.347100.347128;bounded_by_ta=TRUE;common_boundary=None;end=347128;ies_id=IESPGM.PTET51.1.43.335304;ies_left_dist=-822;ies_min_dist=822;ies_right_dist=-825;junction_seq=atttgtaataattttTAgaaaatatagataaa;read_names=J00121:27:H3GGKBBXX:5:1112:25286:5077;sequence=TATAGGCCAAATATCTTTCGAATCGACTA;start=347100;subtype=MAC;support_ref=85;support_variant=1;type=CRYPTIC;
scaffold51_43_with_IES	MILORD	internal_eliminated_sequence	349184	349212	.	.	.	ID=MILORD.43.349184.349212;Name=MILORD.43.349184.349212;bounded_by_ta=TRUE;common_boundary=Both;end=349212;ies_id=IESPGM.PTET51.1.43.338184;ies_left_dist=0;ies_min_dist=0;ies_right_dist=0;junction_seq=cttagtctacattggTAccatcttgagcacta;read_names=J00121:27:H3GGKBBXX:5:1220:22577:21905,J00121:27:H3GGKBBXX:5:2220:5244:17614,J00121:27:H3GGKBBXX:5:1211:26951:38416,J00121:27:H3GGKBBXX:5:2203:15869:20621,J00121:27:H3GGKBBXX:5:1113:30381:2932,J00121:27:H3GGKBBXX:5:2119:10947:18177,J00121:27:H3GGKBBXX:5:1126:29325:33246,J00121:27:H3GGKBBXX:5:1124:21197:39981,J00121:27:H3GGKBBXX:5:1221:4340:17386,J00121:27:H3GGKBBXX:5:2219:7973:2193,J00121:27:H3GGKBBXX:5:1106:10855:4866,J00121:27:H3GGKBBXX:5:2105:14610:3248,J00121:27:H3GGKBBXX:5:1107:7243:43269,J00121:27:H3GGKBBXX:5:1102:5020:30345,J00121:27:H3GGKBBXX:5:1212:24992:24577,J00121:27:H3GGKBBXX:5:2211:7172:11601,J00121:27:H3GGKBBXX:5:2224:21349:44605,J00121:27:H3GGKBBXX:5:2212:10318:1508,J00121:27:H3GGKBBXX:5:2212:26342:31593,J00121:27:H3GGKBBXX:5:2211:5863:25122,J00121:27:H3GGKBBXX:5:2118:24048:1314,J00121:27:H3GGKBBXX:5:1203:27630:24577,J00121:27:H3GGKBBXX:5:1128:32055:22889,J00121:27:H3GGKBBXX:5:2119:18081:22309,J00121:27:H3GGKBBXX:5:1218:26859:17403,J00121:27:H3GGKBBXX:5:2213:7141:24067,J00121:27:H3GGKBBXX:5:1127:14418:2563,J00121:27:H3GGKBBXX:5:2214:20486:22362,J00121:27:H3GGKBBXX:5:1128:29772:9930,J00121:27:H3GGKBBXX:5:1203:22495:42267,J00121:27:H3GGKBBXX:5:1221:26606:18546,J00121:27:H3GGKBBXX:5:2212:1742:5358,J00121:27:H3GGKBBXX:5:2106:19918:35128,J00121:27:H3GGKBBXX:5:2227:31375:18405,J00121:27:H3GGKBBXX:5:2221:4696:14168,J00121:27:H3GGKBBXX:5:2210:6106:14607,J00121:27:H3GGKBBXX:5:2113:7841:20885,J00121:27:H3GGKBBXX:5:2103:20659:38029,J00121:27:H3GGKBBXX:5:1211:3701:9807,J00121:27:H3GGKBBXX:5:2110:28158:36710,J00121:27:H3GGKBBXX:5:1127:14702:33017,J00121:27:H3GGKBBXX:5:2102:28229:22415,J00121:27:H3GGKBBXX:5:2221:21166:1631,J00121:27:H3GGKBBXX:5:1228:6979:1455;sequence=TATCAGTAAATTAATTACCATTGATATTG;start=349184;subtype=IES;support_ref=6;support_variant=44;type=IES;
scaffold51_43_with_IES	MILORD	internal_eliminated_sequence	350462	350491	.	.	.	ID=MILORD.43.350462.350491;Name=MILORD.43.350462.350491;bounded_by_ta=TRUE;common_boundary=Both;end=350491;ies_id=IESPGM.PTET51.1.43.339433;ies_left_dist=0;ies_min_dist=0;ies_right_dist=0;junction_seq=ggatggctcctgaagTAatcaattaataagag;read_names=J00121:27:H3GGKBBXX:5:1218:28463:9350,J00121:27:H3GGKBBXX:5:2228:20780:25966,J00121:27:H3GGKBBXX:5:2228:20933:20392,J00121:27:H3GGKBBXX:5:1202:5223:29958,J00121:27:H3GGKBBXX:5:2116:18507:15346,J00121:27:H3GGKBBXX:5:2213:6461:24683,J00121:27:H3GGKBBXX:5:2112:28077:37800,J00121:27:H3GGKBBXX:5:1211:20019:15610,J00121:27:H3GGKBBXX:5:2115:12347:27391;sequence=TATAATCCAATAACATTCACTAATCTCCTA;start=350462;subtype=IES;support_ref=2;support_variant=9;type=IES;
scaffold51_43_with_IES	MILORD	internal_eliminated_sequence	350544	350593	.	.	.	ID=MILORD.43.350544.350593;Name=MILORD.43.350544.350593;bounded_by_ta=TRUE;common_boundary=Both;end=350593;ies_id=IESPGM.PTET51.1.43.339485;ies_left_dist=0;ies_min_dist=0;ies_right_dist=0;junction_seq=ttggagtctagggtgTActatcattgaaatgc;read_names=J00121:27:H3GGKBBXX:5:2113:20537:13130,J00121:27:H3GGKBBXX:5:1105:20659:19601;sequence=TACTGTCATTTCTATTATTTCTATTAACAACGTTAAATTGAATTAGACTG;start=350544;subtype=IES;support_ref=0;support_variant=2;type=IES;
scaffold51_43_with_IES	MILORD	internal_eliminated_sequence	350611	350686	.	.	.	ID=MILORD.43.350611.350686;Name=MILORD.43.350611.350686;bounded_by_ta=TRUE;common_boundary=Both;end=350686;ies_id=IESPGM.PTET51.1.43.339502;ies_left_dist=0;ies_min_dist=0;ies_right_dist=0;junction_seq=ctatcattgaaatgcTAacaagtgaacctcct;read_names=J00121:27:H3GGKBBXX:5:2227:24403:30802,J00121:27:H3GGKBBXX:5:1114:7852:3213;sequence=TACAATCATTCTAAGATTATTTCCAATACAATAATACATATAAATTATAGTAATAATAACTATAATCGATTGATTG;start=350611;subtype=IES;support_ref=1;support_variant=2;type=IES;
scaffold51_43_with_IES	MILORD	internal_eliminated_sequence	352109	352213	.	.	.	ID=MILORD.43.352109.352213;Name=MILORD.43.352109.352213;bounded_by_ta=TRUE;common_boundary=Both;end=352213;ies_id=IESPGM.PTET51.1.43.340924;ies_left_dist=0;ies_min_dist=0;ies_right_dist=0;junction_seq=caaactattgtttgtTAtaatgaaaaagatat;read_names=J00121:27:H3GGKBBXX:5:1127:21247:9895,J00121:27:H3GGKBBXX:5:1227:29356:21940,J00121:27:H3GGKBBXX:5:1103:11119:6976,J00121:27:H3GGKBBXX:5:1220:12530:10088,J00121:27:H3GGKBBXX:5:2210:5081:23628,J00121:27:H3GGKBBXX:5:1215:8897:45080,J00121:27:H3GGKBBXX:5:2109:18436:39312,J00121:27:H3GGKBBXX:5:1101:6786:16102,J00121:27:H3GGKBBXX:5:2109:18111:39101,J00121:27:H3GGKBBXX:5:1202:28189:36868,J00121:27:H3GGKBBXX:5:1113:25286:15451,J00121:27:H3GGKBBXX:5:1111:18944:2211,J00121:27:H3GGKBBXX:5:2113:16772:9877,J00121:27:H3GGKBBXX:5:1101:2372:11266,J00121:27:H3GGKBBXX:5:1110:3305:47559,J00121:27:H3GGKBBXX:5:2212:28625:22080,J00121:27:H3GGKBBXX:5:2114:11434:8260,J00121:27:H3GGKBBXX:5:1105:18304:22344,J00121:27:H3GGKBBXX:5:2111:17269:16753,J00121:27:H3GGKBBXX:5:1214:10693:30222,J00121:27:H3GGKBBXX:5:1111:8359:4057,J00121:27:H3GGKBBXX:5:2115:11464:30714,J00121:27:H3GGKBBXX:5:2210:10247:38170,J00121:27:H3GGKBBXX:5:2224:9841:39963,J00121:27:H3GGKBBXX:5:2208:11201:12286,J00121:27:H3GGKBBXX:5:2121:24921:34547,J00121:27:H3GGKBBXX:5:2205:18730:5499,J00121:27:H3GGKBBXX:5:1210:20608:45748,J00121:27:H3GGKBBXX:5:2126:25763:38363,J00121:27:H3GGKBBXX:5:1213:3244:24103,J00121:27:H3GGKBBXX:5:2218:27823:9578,J00121:27:H3GGKBBXX:5:1127:14549:39682;sequence=TACACTTAGCGAATAGTTAGAACTCAAAAAAATTTGATTTTGTATTTTTATAATATTAACAAGATAGATTTTATTATATTAAATAGAACAAAGATTTTTCCATTG;start=352109;subtype=IES;support_ref=98;support_variant=32;type=IES;
scaffold51_43_with_IES	MILORD	internal_eliminated_sequence	353696	353722	.	.	.	ID=MILORD.43.353696.353722;Name=MILORD.43.353696.353722;bounded_by_ta=TRUE;common_boundary=Both;end=353722;ies_id=IESPGM.PTET51.1.43.342406;ies_left_dist=0;ies_min_dist=0;ies_right_dist=0;junction_seq=ggcattaataggatgTAttattagtatgacat;read_names=J00121:27:H3GGKBBXX:5:1115:9293:34723,J00121:27:H3GGKBBXX:5:2214:13119:39559,J00121:27:H3GGKBBXX:5:1124:11809:46786,J00121:27:H3GGKBBXX:5:2221:9871:24366,J00121:27:H3GGKBBXX:5:2110:3671:13834,J00121:27:H3GGKBBXX:5:2203:23500:13130,J00121:27:H3GGKBBXX:5:2215:8095:29483,J00121:27:H3GGKBBXX:5:1117:15016:11477,J00121:27:H3GGKBBXX:5:1205:16396:20551,J00121:27:H3GGKBBXX:5:1220:15757:35092,J00121:27:H3GGKBBXX:5:2219:8166:42056,J00121:27:H3GGKBBXX:5:2114:31284:39875,J00121:27:H3GGKBBXX:5:2114:13595:28463,J00121:27:H3GGKBBXX:5:1126:14864:34706,J00121:27:H3GGKBBXX:5:2216:7923:20076,J00121:27:H3GGKBBXX:5:1226:2027:37818,J00121:27:H3GGKBBXX:5:2225:8887:6167,J00121:27:H3GGKBBXX:5:2209:15209:18704,J00121:27:H3GGKBBXX:5:2222:24322:24612,J00121:27:H3GGKBBXX:5:2104:16041:33334,J00121:27:H3GGKBBXX:5:1114:25022:3705,J00121:27:H3GGKBBXX:5:1115:5984:30327,J00121:27:H3GGKBBXX:5:1226:18162:2650,J00121:27:H3GGKBBXX:5:2110:21521:48737,J00121:27:H3GGKBBXX:5:1206:11535:44974,J00121:27:H3GGKBBXX:5:2211:20689:39594,J00121:27:H3GGKBBXX:5:2227:27174:1842,J00121:27:H3GGKBBXX:5:1107:28016:45080,J00121:27:H3GGKBBXX:5:1111:7101:7328,J00121:27:H3GGKBBXX:5:2205:4868:8172,J00121:27:H3GGKBBXX:5:2223:28331:46610,J00121:27:H3GGKBBXX:5:2120:8714:23030,J00121:27:H3GGKBBXX:5:2205:27438:46434,J00121:27:H3GGKBBXX:5:2103:25784:12304,J00121:27:H3GGKBBXX:5:2201:13027:42179,J00121:27:H3GGKBBXX:5:2223:8004:36147,J00121:27:H3GGKBBXX:5:1118:28351:23892,J00121:27:H3GGKBBXX:5:1103:5467:38785,J00121:27:H3GGKBBXX:5:1112:15544:42882,J00121:27:H3GGKBBXX:5:1126:10531:11970,J00121:27:H3GGKBBXX:5:1102:8917:23768,J00121:27:H3GGKBBXX:5:1218:8369:17896,J00121:27:H3GGKBBXX:5:1115:13697:21746,J00121:27:H3GGKBBXX:5:1106:20121:35796,J00121:27:H3GGKBBXX:5:1112:13798:14748,J00121:27:H3GGKBBXX:5:2113:5609:17755,J00121:27:H3GGKBBXX:5:2223:28432:46610,J00121:27:H3GGKBBXX:5:1118:14600:8049,J00121:27:H3GGKBBXX:5:1125:26636:13113,J00121:27:H3GGKBBXX:5:1209:27072:42425,J00121:27:H3GGKBBXX:5:1216:17594:28639,J00121:27:H3GGKBBXX:5:2119:21075:14906,J00121:27:H3GGKBBXX:5:2226:31741:19179,J00121:27:H3GGKBBXX:5:2222:18690:43831,J00121:27:H3GGKBBXX:5:2120:24779:42987;sequence=TATAAAGAGATATAAATAATTGCACTC;start=353696;subtype=IES;support_ref=60;support_variant=55;type=IES;
scaffold51_43_with_IES	MILORD	internal_eliminated_sequence	355027	355141	.	.	.	ID=MILORD.43.355027.355141;Name=MILORD.43.355027.355141;bounded_by_ta=TRUE;common_boundary=Both;end=355141;ies_id=IESPGM.PTET51.1.43.343710;ies_left_dist=0;ies_min_dist=0;ies_right_dist=0;junction_seq=ttgctctatatatctTAtgagcaatgctgcaa;read_names=J00121:27:H3GGKBBXX:5:2117:27488:25034,J00121:27:H3GGKBBXX:5:1108:28706:48561,J00121:27:H3GGKBBXX:5:1121:5934:8717,J00121:27:H3GGKBBXX:5:1111:21125:16331,J00121:27:H3GGKBBXX:5:2224:21085:16682,J00121:27:H3GGKBBXX:5:2213:26748:27127,J00121:27:H3GGKBBXX:5:2208:23094:19812,J00121:27:H3GGKBBXX:5:1207:17117:3899,J00121:27:H3GGKBBXX:5:2224:30431:38328,J00121:27:H3GGKBBXX:5:1216:28158:43884,J00121:27:H3GGKBBXX:5:2121:18802:22291,J00121:27:H3GGKBBXX:5:2123:3528:5077,J00121:27:H3GGKBBXX:5:1103:12063:48245,J00121:27:H3GGKBBXX:5:2108:27742:11759,J00121:27:H3GGKBBXX:5:1213:9069:48825,J00121:27:H3GGKBBXX:5:1108:24444:48983,J00121:27:H3GGKBBXX:5:2116:24302:5165,J00121:27:H3GGKBBXX:5:2120:7304:10669;sequence=TACAGCTGAATTATTGATCAATTTGAAATTAAGATTTATATTGCAATTAGAGATATCATAATGTGATGTAATTTTAAGATTGAGACTCTTAGAAAATAATTAGTGAAATTAACCA;start=355027;subtype=IES;support_ref=134;support_variant=18;type=IES;
scaffold51_43_with_IES	MILORD	internal_eliminated_sequence	356016	356041	.	.	.	ID=MILORD.43.356016.356041;Name=MILORD.43.356016.356041;bounded_by_ta=TRUE;common_boundary=Both;end=356041;ies_id=IESPGM.PTET51.1.43.344584;ies_left_dist=0;ies_min_dist=0;ies_right_dist=0;junction_seq=tatttgaaaatttgtTAaataacaaagttatc;read_names=J00121:27:H3GGKBBXX:5:2217:21136:6431,J00121:27:H3GGKBBXX:5:1218:21988:26476,J00121:27:H3GGKBBXX:5:1224:21278:44588,J00121:27:H3GGKBBXX:5:2225:31416:38908,J00121:27:H3GGKBBXX:5:1103:5792:35690,J00121:27:H3GGKBBXX:5:2222:27032:8910,J00121:27:H3GGKBBXX:5:1218:26474:45678,J00121:27:H3GGKBBXX:5:1107:11657:20322,J00121:27:H3GGKBBXX:5:1103:9161:14695,J00121:27:H3GGKBBXX:5:2203:20476:39576,J00121:27:H3GGKBBXX:5:1201:18690:23540,J00121:27:H3GGKBBXX:5:1212:10977:12146,J00121:27:H3GGKBBXX:5:2223:8450:16665,J00121:27:H3GGKBBXX:5:1103:7263:47067,J00121:27:H3GGKBBXX:5:1109:28412:48263,J00121:27:H3GGKBBXX:5:2206:23074:34442,J00121:27:H3GGKBBXX:5:1121:3254:45256,J00121:27:H3GGKBBXX:5:2216:20131:22239,J00121:27:H3GGKBBXX:5:1103:13443:15504,J00121:27:H3GGKBBXX:5:2219:20101:43427,J00121:27:H3GGKBBXX:5:2216:19908:25017,J00121:27:H3GGKBBXX:5:1219:25205:4690,J00121:27:H3GGKBBXX:5:1121:16853:2000;sequence=TATAAATAAAATATCAATAGTTTCTA;start=356016;subtype=IES;support_ref=87;support_variant=23;type=IES;
scaffold51_43_with_IES	MILORD	internal_eliminated_sequence	356779	356873	.	.	.	ID=MILORD.43.356779.356873;Name=MILORD.43.356779.356873;bounded_by_ta=TRUE;common_boundary=None;end=356873;ies_id=IESPGM.PTET51.1.43.344584;ies_left_dist=-763;ies_min_dist=763;ies_right_dist=-832;junction_seq=ctctaagatcttaatTAcatttgtcaactaat;read_names=J00121:27:H3GGKBBXX:5:1213:24992:18177;sequence=TACACTTCACTATTATTAGTCTCTAATTTTCTCCTCTTTAAAATAATAAATAGAAATTTTTACTGTTGAATTTTGAGGAGATTATACAGTAGTCG;start=356779;subtype=MAC;support_ref=86;support_variant=1;type=CRYPTIC;
scaffold51_43_with_IES	MILORD	internal_eliminated_sequence	360951	361011	.	.	.	ID=MILORD.43.360951.361011;Name=MILORD.43.360951.361011;bounded_by_ta=TRUE;common_boundary=Both;end=361011;ies_id=IESPGM.PTET51.1.43.349493;ies_left_dist=0;ies_min_dist=0;ies_right_dist=0;junction_seq=attctgtttggcaaaTAccagaatcagcaatt;read_names=J00121:27:H3GGKBBXX:5:2128:29883:40438,J00121:27:H3GGKBBXX:5:1209:25672:16788,J00121:27:H3GGKBBXX:5:2219:25631:12708,J00121:27:H3GGKBBXX:5:2224:16731:19513,J00121:27:H3GGKBBXX:5:1207:20446:21131,J00121:27:H3GGKBBXX:5:1219:19309:24648,J00121:27:H3GGKBBXX:5:1220:25865:7169,J00121:27:H3GGKBBXX:5:1218:7425:33668,J00121:27:H3GGKBBXX:5:2227:18254:17192,J00121:27:H3GGKBBXX:5:1206:22130:25386,J00121:27:H3GGKBBXX:5:2115:4442:24525,J00121:27:H3GGKBBXX:5:1226:30878:24999,J00121:27:H3GGKBBXX:5:2207:11921:10616,J00121:27:H3GGKBBXX:5:2206:20699:28006,J00121:27:H3GGKBBXX:5:2118:17604:33193,J00121:27:H3GGKBBXX:5:1112:14610:34829,J00121:27:H3GGKBBXX:5:1107:6918:23083,J00121:27:H3GGKBBXX:5:1214:25175:30028,J00121:27:H3GGKBBXX:5:2217:16112:27373,J00121:27:H3GGKBBXX:5:2113:13382:33826,J00121:27:H3GGKBBXX:5:1124:18700:40684,J00121:27:H3GGKBBXX:5:1218:4472:40719,J00121:27:H3GGKBBXX:5:1227:17269:3283,J00121:27:H3GGKBBXX:5:1209:17868:27109,J00121:27:H3GGKBBXX:5:1204:18385:18019,J00121:27:H3GGKBBXX:5:1202:17026:7574,J00121:27:H3GGKBBXX:5:1219:28737:42565,J00121:27:H3GGKBBXX:5:1111:14225:30327,J00121:27:H3GGKBBXX:5:1214:13261:30837,J00121:27:H3GGKBBXX:5:1125:20425:8084,J00121:27:H3GGKBBXX:5:1218:8714:35550,J00121:27:H3GGKBBXX:5:1107:11069:32349,J00121:27:H3GGKBBXX:5:2206:7841:12656,J00121:27:H3GGKBBXX:5:1113:15859:3512,J00121:27:H3GGKBBXX:5:1210:17026:12497,J00121:27:H3GGKBBXX:5:1105:20172:33457,J00121:27:H3GGKBBXX:5:1224:9587:32490,J00121:27:H3GGKBBXX:5:2211:26829:18054,J00121:27:H3GGKBBXX:5:2114:23744:33492,J00121:27:H3GGKBBXX:5:2209:26534:26969,J00121:27:H3GGKBBXX:5:2228:5944:16788,J00121:27:H3GGKBBXX:5:2219:13423:8857,J00121:27:H3GGKBBXX:5:1223:20375:38099,J00121:27:H3GGKBBXX:5:2219:26778:24718,J00121:27:H3GGKBBXX:5:1207:28219:2105,J00121:27:H3GGKBBXX:5:2119:5609:41634,J00121:27:H3GGKBBXX:5:1121:14823:47120,J00121:27:H3GGKBBXX:5:1128:12499:17069,J00121:27:H3GGKBBXX:5:1128:15585:3389,J00121:27:H3GGKBBXX:5:2116:10571:22098,J00121:27:H3GGKBBXX:5:1213:17878:7363,J00121:27:H3GGKBBXX:5:2116:25712:15944,J00121:27:H3GGKBBXX:5:2227:23855:8330,J00121:27:H3GGKBBXX:5:1207:28178:2141,J00121:27:H3GGKBBXX:5:1223:20121:13464,J00121:27:H3GGKBBXX:5:1115:26839:2598,J00121:27:H3GGKBBXX:5:1213:16812:3653,J00121:27:H3GGKBBXX:5:1125:9942:46082,J00121:27:H3GGKBBXX:5:1221:14499:24120,J00121:27:H3GGKBBXX:5:1222:21663:23346,J00121:27:H3GGKBBXX:5:2215:20730:44939,J00121:27:H3GGKBBXX:5:2219:12794:16348,J00121:27:H3GGKBBXX:5:2203:29173:28305,J00121:27:H3GGKBBXX:5:2219:6238:10932,J00121:27:H3GGKBBXX:5:2203:29244:28287,J00121:27:H3GGKBBXX:5:1227:15635:16629,J00121:27:H3GGKBBXX:5:1214:11749:27584,J00121:27:H3GGKBBXX:5:1228:19695:33932,J00121:27:H3GGKBBXX:5:1228:16325:22889,J00121:27:H3GGKBBXX:5:1108:5548:10299,J00121:27:H3GGKBBXX:5:2126:10490:28498,J00121:27:H3GGKBBXX:5:1104:21491:46188,J00121:27:H3GGKBBXX:5:2126:9902:19742,J00121:27:H3GGKBBXX:5:2202:28798:8805,J00121:27:H3GGKBBXX:5:2210:11241:20340,J00121:27:H3GGKBBXX:5:1103:12327:27180,J00121:27:H3GGKBBXX:5:1118:20192:39084;sequence=TACAGTCTAACAACATAACACATTCCTAATTTATAATATATCTACAATATTTAATGTCCTG;start=360951;subtype=IES;support_ref=2;support_variant=77;type=IES;
scaffold51_43_with_IES	MILORD	internal_eliminated_sequence	361996	362041	.	.	.	ID=MILORD.43.361996.362041;Name=MILORD.43.361996.362041;bounded_by_ta=TRUE;common_boundary=Both;end=362041;ies_id=IESPGM.PTET51.1.43.350477;ies_left_dist=0;ies_min_dist=0;ies_right_dist=0;junction_seq=cagaaagaggagagtTAtttgacttaatagcc;read_names=J00121:27:H3GGKBBXX:5:1211:14661:25984,J00121:27:H3GGKBBXX:5:2205:16122:11249,J00121:27:H3GGKBBXX:5:1123:4097:5042,J00121:27:H3GGKBBXX:5:1210:10358:6607,J00121:27:H3GGKBBXX:5:1110:27925:19953,J00121:27:H3GGKBBXX:5:1226:10297:40754,J00121:27:H3GGKBBXX:5:1226:10074:40578,J00121:27:H3GGKBBXX:5:1211:17208:43445,J00121:27:H3GGKBBXX:5:1103:26129:7873,J00121:27:H3GGKBBXX:5:2114:26606:7152,J00121:27:H3GGKBBXX:5:1101:9729:41141,J00121:27:H3GGKBBXX:5:1207:22871:29624,J00121:27:H3GGKBBXX:5:2114:18629:22837,J00121:27:H3GGKBBXX:5:2224:23480:36833,J00121:27:H3GGKBBXX:5:2110:28290:42495,J00121:27:H3GGKBBXX:5:1126:7547:29589,J00121:27:H3GGKBBXX:5:2101:22993:44007,J00121:27:H3GGKBBXX:5:1114:16741:23997,J00121:27:H3GGKBBXX:5:2220:25225:20375,J00121:27:H3GGKBBXX:5:2114:18182:1842,J00121:27:H3GGKBBXX:5:2222:15808:27549,J00121:27:H3GGKBBXX:5:1106:4533:27285,J00121:27:H3GGKBBXX:5:2227:11241:24595,J00121:27:H3GGKBBXX:5:2215:9607:43005,J00121:27:H3GGKBBXX:5:1108:28148:37748,J00121:27:H3GGKBBXX:5:1202:13068:7152;sequence=TATAGTTCTTAATTTTACCCTTATTTACTCAATCCAAAACTCACTG;start=361996;subtype=IES;support_ref=6;support_variant=26;type=IES;
scaffold51_43_with_IES	MILORD	internal_eliminated_sequence	362997	363041	.	.	.	ID=MILORD.43.362997.363041;Name=MILORD.43.362997.363041;bounded_by_ta=TRUE;common_boundary=Both;end=363041;ies_id=IESPGM.PTET51.1.43.351432;ies_left_dist=0;ies_min_dist=0;ies_right_dist=0;junction_seq=gaaatttaatactgtTAttaagattaagagtc;read_names=J00121:27:H3GGKBBXX:5:1228:11596:48667,J00121:27:H3GGKBBXX:5:2104:4888:33985,J00121:27:H3GGKBBXX:5:2123:9790:2211,J00121:27:H3GGKBBXX:5:1124:27143:23135,J00121:27:H3GGKBBXX:5:2117:27356:18230,J00121:27:H3GGKBBXX:5:2122:13464:44763,J00121:27:H3GGKBBXX:5:2218:14966:29360,J00121:27:H3GGKBBXX:5:1216:19786:29096,J00121:27:H3GGKBBXX:5:1124:9475:32508,J00121:27:H3GGKBBXX:5:1218:11708:42987,J00121:27:H3GGKBBXX:5:2217:16488:24015,J00121:27:H3GGKBBXX:5:2217:29985:42056,J00121:27:H3GGKBBXX:5:1219:29457:10792,J00121:27:H3GGKBBXX:5:1206:25844:5376,J00121:27:H3GGKBBXX:5:1111:4777:25738,J00121:27:H3GGKBBXX:5:1110:18000:9473,J00121:27:H3GGKBBXX:5:1120:21450:8312,J00121:27:H3GGKBBXX:5:2128:31507:35761,J00121:27:H3GGKBBXX:5:2211:28442:4145,J00121:27:H3GGKBBXX:5:2227:10683:39383;sequence=TATAGAGGAATTCAGTAATTTCAATGGAAATACTATTATCAATTG;start=362997;subtype=IES;support_ref=201;support_variant=20;type=IES;
scaffold51_43_with_IES	MILORD	internal_eliminated_sequence	364876	364921	.	.	.	ID=MILORD.43.364876.364921;Name=MILORD.43.364876.364921;bounded_by_ta=TRUE;common_boundary=None;end=364921;ies_id=IESPGM.PTET51.1.43.353715;ies_left_dist=449;ies_min_dist=449;ies_right_dist=625;junction_seq=ccacttacagtatttTAtaggcaatgaataag;read_names=J00121:27:H3GGKBBXX:5:2202:22698:21377;sequence=TATCGTAGACTTCAAAGAAATTGAAAATCGAAACCATAATCAATAG;start=364876;subtype=MAC;support_ref=78;support_variant=1;type=CRYPTIC;
scaffold51_43_with_IES	MILORD	internal_eliminated_sequence	365325	365518	.	.	.	ID=MILORD.43.365325.365518;Name=MILORD.43.365325.365518;bounded_by_ta=TRUE;common_boundary=LEFT;end=365518;ies_id=IESPGM.PTET51.1.43.353715;ies_left_dist=0;ies_min_dist=0;ies_right_dist=28;junction_seq=tattacaatgctagaTAtaattaatgtgtcat;read_names=J00121:27:H3GGKBBXX:5:1111:22749:20023;sequence=TATTGTGTATATAATTATGATTATCACTTTATTAAATATATATATGTGTAAATTTTAGCTTATCTTTTAATTATGAGATATCCAAATACCTAAATTATATATCACAATAATTGTTATTTTATTTAAATTAATAAATGAAATTAAATTAATCTATTCAAAATCAATTGAATAAAATTATTATTCTAATTCAACAA;start=365325;subtype=PARTIAL_INTERNAL;support_ref=0;support_variant=1;type=ALTERNATIVE;
scaffold51_43_with_IES	MILORD	internal_eliminated_sequence	365325	365546	.	.	.	ID=MILORD.43.365325.365546;Name=MILORD.43.365325.365546;bounded_by_ta=TRUE;common_boundary=Both;end=365546;ies_id=IESPGM.PTET51.1.43.353715;ies_left_dist=0;ies_min_dist=0;ies_right_dist=0;junction_seq=tattacaatgctagaTAatattgagaatatca;read_names=J00121:27:H3GGKBBXX:5:1211:9059:36745,J00121:27:H3GGKBBXX:5:2211:27285:25421,J00121:27:H3GGKBBXX:5:1108:19461:17526;sequence=TATTGTGTATATAATTATGATTATCACTTTATTAAATATATATATGTGTAAATTTTAGCTTATCTTTTAATTATGAGATATCCAAATACCTAAATTATATATCACAATAATTGTTATTTTATTTAAATTAATAAATGAAATTAAATTAATCTATTCAAAATCAATTGAATAAAATTATTATTCTAATTCAACAATATAATTAATGTGTCATTTAAAATACTA;start=365325;subtype=IES;support_ref=0;support_variant=3;type=IES;
scaffold51_43_with_IES	MILORD	internal_eliminated_sequence	365574	365604	.	.	.	ID=MILORD.43.365574.365604;Name=MILORD.43.365574.365604;bounded_by_ta=TRUE;common_boundary=Both;end=365604;ies_id=IESPGM.PTET51.1.43.353742;ies_left_dist=0;ies_min_dist=0;ies_right_dist=0;junction_seq=tatcacacacaaagaTAatagataggctttct;read_names=J00121:27:H3GGKBBXX:5:2204:4898:11952,J00121:27:H3GGKBBXX:5:1107:4797:24401;sequence=TATAGCAAACTAATTCAATTTATGTTGTCTA;start=365574;subtype=IES;support_ref=0;support_variant=2;type=IES;
scaffold51_43_with_IES	MILORD	internal_eliminated_sequence	365848	365924	.	.	.	ID=MILORD.43.365848.365924;Name=MILORD.43.365848.365924;bounded_by_ta=TRUE;common_boundary=Both;end=365924;ies_id=IESPGM.PTET51.1.43.353985;ies_left_dist=0;ies_min_dist=0;ies_right_dist=0;junction_seq=ctcacaaaaggatgaTAattatttaacttcac;read_names=J00121:27:H3GGKBBXX:5:1120:6137:36499,J00121:27:H3GGKBBXX:5:1218:4493:22221,J00121:27:H3GGKBBXX:5:1228:14296:36745,J00121:27:H3GGKBBXX:5:1227:23013:39893,J00121:27:H3GGKBBXX:5:2101:9475:43831,J00121:27:H3GGKBBXX:5:1215:29153:22749,J00121:27:H3GGKBBXX:5:1114:9374:28147,J00121:27:H3GGKBBXX:5:2213:17533:18054,J00121:27:H3GGKBBXX:5:1101:12398:33598,J00121:27:H3GGKBBXX:5:2122:25408:3987,J00121:27:H3GGKBBXX:5:1101:13738:14432,J00121:27:H3GGKBBXX:5:1120:25641:24507,J00121:27:H3GGKBBXX:5:2109:2382:13007,J00121:27:H3GGKBBXX:5:1102:12510:13007,J00121:27:H3GGKBBXX:5:2207:20415:35145,J00121:27:H3GGKBBXX:5:1126:25114:34073,J00121:27:H3GGKBBXX:5:1126:6380:15610,J00121:27:H3GGKBBXX:5:2203:14600:35409,J00121:27:H3GGKBBXX:5:1226:30929:37150,J00121:27:H3GGKBBXX:5:2204:14316:10616,J00121:27:H3GGKBBXX:5:2209:27123:20287,J00121:27:H3GGKBBXX:5:1120:24170:46856,J00121:27:H3GGKBBXX:5:1120:20862:38943,J00121:27:H3GGKBBXX:5:1104:19745:32683,J00121:27:H3GGKBBXX:5:2215:10236:2352,J00121:27:H3GGKBBXX:5:2116:15432:22467,J00121:27:H3GGKBBXX:5:1225:25784:11143,J00121:27:H3GGKBBXX:5:2201:20080:3899,J00121:27:H3GGKBBXX:5:1216:15473:16313,J00121:27:H3GGKBBXX:5:2212:15321:23118,J00121:27:H3GGKBBXX:5:2117:25905:5411,J00121:27:H3GGKBBXX:5:1209:23064:34073,J00121:27:H3GGKBBXX:5:1113:10105:40807,J00121:27:H3GGKBBXX:5:1210:20577:47630,J00121:27:H3GGKBBXX:5:1124:15524:25755,J00121:27:H3GGKBBXX:5:1219:22039:43972;sequence=TACAGTATTAATTTTGAATAAATAATTACTGATAATATTAAACATATATATCAATAAAAAATCAAATAATTAGTCTG;start=365848;subtype=IES;support_ref=2;support_variant=36;type=IES;
scaffold51_43_with_IES	MILORD	internal_eliminated_sequence	367472	367519	.	.	.	ID=MILORD.43.367472.367519;Name=MILORD.43.367472.367519;bounded_by_ta=TRUE;common_boundary=Both;end=367519;ies_id=IESPGM.PTET51.1.43.355532;ies_left_dist=0;ies_min_dist=0;ies_right_dist=0;junction_seq=ccctcaattatgacaTAtctccttgggataat;read_names=J00121:27:H3GGKBBXX:5:1223:11880:25351,J00121:27:H3GGKBBXX:5:1128:18771:22590,J00121:27:H3GGKBBXX:5:1103:20415:1595,J00121:27:H3GGKBBXX:5:1214:25976:45801,J00121:27:H3GGKBBXX:5:1121:9425:13675,J00121:27:H3GGKBBXX:5:2217:7953:39963,J00121:27:H3GGKBBXX:5:1119:24180:47542,J00121:27:H3GGKBBXX:5:1105:9303:6255,J00121:27:H3GGKBBXX:5:1205:23470:32666,J00121:27:H3GGKBBXX:5:1204:8237:14221,J00121:27:H3GGKBBXX:5:1112:28402:35514,J00121:27:H3GGKBBXX:5:1223:15554:27391,J00121:27:H3GGKBBXX:5:2214:3112:25703,J00121:27:H3GGKBBXX:5:2221:7385:2193,J00121:27:H3GGKBBXX:5:2221:25479:34319,J00121:27:H3GGKBBXX:5:1102:5406:17438,J00121:27:H3GGKBBXX:5:2227:30634:24296,J00121:27:H3GGKBBXX:5:2124:14519:12831,J00121:27:H3GGKBBXX:5:2204:19106:41880,J00121:27:H3GGKBBXX:5:1226:29914:44148,J00121:27:H3GGKBBXX:5:2117:5609:43111,J00121:27:H3GGKBBXX:5:1201:14681:25843,J00121:27:H3GGKBBXX:5:1215:19076:2686,J00121:27:H3GGKBBXX:5:2119:13626:16032,J00121:27:H3GGKBBXX:5:1201:29965:4356,J00121:27:H3GGKBBXX:5:2124:11272:15047,J00121:27:H3GGKBBXX:5:1217:27113:23399,J00121:27:H3GGKBBXX:5:2205:29548:22907,J00121:27:H3GGKBBXX:5:2219:28473:48649,J00121:27:H3GGKBBXX:5:1228:5852:43919,J00121:27:H3GGKBBXX:5:1120:17421:7697,J00121:27:H3GGKBBXX:5:1115:26078:27092,J00121:27:H3GGKBBXX:5:1207:26068:21166,J00121:27:H3GGKBBXX:5:1128:5213:36552,J00121:27:H3GGKBBXX:5:2222:19999:34706,J00121:27:H3GGKBBXX:5:2219:8562:17561,J00121:27:H3GGKBBXX:5:2103:19796:13324,J00121:27:H3GGKBBXX:5:1218:6644:24507,J00121:27:H3GGKBBXX:5:2110:21887:16383,J00121:27:H3GGKBBXX:5:2212:19329:6747,J00121:27:H3GGKBBXX:5:2121:24728:33651,J00121:27:H3GGKBBXX:5:1123:7364:30011,J00121:27:H3GGKBBXX:5:1121:23033:3881,J00121:27:H3GGKBBXX:5:2216:27762:42038,J00121:27:H3GGKBBXX:5:2115:20182:45256,J00121:27:H3GGKBBXX:5:2208:11870:27303,J00121:27:H3GGKBBXX:5:1226:29264:12357,J00121:27:H3GGKBBXX:5:2125:22871:13130,J00121:27:H3GGKBBXX:5:1204:29711:40491,J00121:27:H3GGKBBXX:5:2118:19441:41686,J00121:27:H3GGKBBXX:5:1206:4594:39242,J00121:27:H3GGKBBXX:5:2212:16802:21078,J00121:27:H3GGKBBXX:5:1113:22546:39717,J00121:27:H3GGKBBXX:5:2108:23713:28551,J00121:27:H3GGKBBXX:5:1218:21887:38961,J00121:27:H3GGKBBXX:5:1107:25073:2035,J00121:27:H3GGKBBXX:5:1112:31050:32930,J00121:27:H3GGKBBXX:5:2212:12804:18089;sequence=TACACTCTATCGATCATATGAATTAATCTACTAATAAATTTCTTACTG;start=367472;subtype=IES;support_ref=4;support_variant=58;type=IES;
scaffold51_43_with_IES	MILORD	internal_eliminated_sequence	367571	367771	.	.	.	ID=MILORD.43.367571.367771;Name=MILORD.43.367571.367771;bounded_by_ta=TRUE;common_boundary=None;end=367771;ies_id=IESPGM.PTET51.1.43.355532;ies_left_dist=-99;ies_min_dist=99;ies_right_dist=-252;junction_seq=tttactttatatactTAaatatatttctatta;read_names=J00121:27:H3GGKBBXX:5:2219:3305:35145;sequence=TATATAAACTGCTTTCATTATAGATATCCAATCATTTATAATTAAATTCTAATCACAAACTAATTCATTAGCATTCACTAGTAAATAGTATTTACTAATATTTTAATTTATTAACATATATCTATTATAAATATTCTTGAATTAATTTACTAAAAAATATTTGACATTTGTTCTCAATCTATGAGCATATCAATTAGAAAA;start=367571;subtype=MAC;support_ref=43;support_variant=1;type=CRYPTIC;
scaffold51_43_with_IES	MILORD	internal_eliminated_sequence	367573	368044	.	.	.	ID=MILORD.43.367573.368044;Name=MILORD.43.367573.368044;bounded_by_ta=TRUE;common_boundary=None;end=368044;ies_id=IESPGM.PTET51.1.43.355532;ies_left_dist=-101;ies_min_dist=101;ies_right_dist=-525;junction_seq=tactttatatacttaTAttgatgttgagattt;read_names=J00121:27:H3GGKBBXX:5:2227:19958:29888;sequence=TATAAACTGCTTTCATTATAGATATCCAATCATTTATAATTAAATTCTAATCACAAACTAATTCATTAGCATTCACTAGTAAATAGTATTTACTAATATTTTAATTTATTAACATATATCTATTATAAATATTCTTGAATTAATTTACTAAAAAATATTTGACATTTGTTCTCAATCTATGAGCATATCAATTAGAAAATAAATATATTTCTATTATTCTTTTACTAAATAAAGCAAAAAATATAAAATTATAATGCAATAAAAATTTATTAGATTTATAAATAATAAATGCTAGAGGTATACATAATAAAATTTAAAAGGATTTAATTAATAGAATTTATAAACATAGAATAGAAATATAATTTCATATTAAAAATAGAGGAATCTTTTAGAAAATATACCATTTAAGAGGAAACTAGATTTTAACAGGTATTTGCACTCTGAAGTCATCACTAATTAAGGTACTTAATTA;start=367573;subtype=MAC;support_ref=44;support_variant=1;type=CRYPTIC;
scaffold51_43_with_IES	MILORD	internal_eliminated_sequence	367607	367876	.	.	.	ID=MILORD.43.367607.367876;Name=MILORD.43.367607.367876;bounded_by_ta=TRUE;common_boundary=None;end=367876;ies_id=IESPGM.PTET51.1.43.355532;ies_left_dist=-135;ies_min_dist=135;ies_right_dist=-357;junction_seq=agatatccaatcattTAataaaatttaaaagg;read_names=J00121:27:H3GGKBBXX:5:1109:15442:25122;sequence=TATAATTAAATTCTAATCACAAACTAATTCATTAGCATTCACTAGTAAATAGTATTTACTAATATTTTAATTTATTAACATATATCTATTATAAATATTCTTGAATTAATTTACTAAAAAATATTTGACATTTGTTCTCAATCTATGAGCATATCAATTAGAAAATAAATATATTTCTATTATTCTTTTACTAAATAAAGCAAAAAATATAAAATTATAATGCAATAAAAATTTATTAGATTTATAAATAATAAATGCTAGAGGTATACA;start=367607;subtype=MAC;support_ref=57;support_variant=1;type=CRYPTIC;
scaffold51_43_with_IES	MILORD	internal_eliminated_sequence	367689	367813	.	.	.	ID=MILORD.43.367689.367813;Name=MILORD.43.367689.367813;bounded_by_ta=TRUE;common_boundary=None;end=367813;ies_id=IESPGM.PTET51.1.43.355532;ies_left_dist=-217;ies_min_dist=217;ies_right_dist=-294;junction_seq=taatttattaacataTAtaaaattataatgca;read_names=J00121:27:H3GGKBBXX:5:2201:18040:45871;sequence=TATCTATTATAAATATTCTTGAATTAATTTACTAAAAAATATTTGACATTTGTTCTCAATCTATGAGCATATCAATTAGAAAATAAATATATTTCTATTATTCTTTTACTAAATAAAGCAAAAAA;start=367689;subtype=MAC;support_ref=83;support_variant=1;type=CRYPTIC;
scaffold51_43_with_IES	MILORD	internal_eliminated_sequence	367693	367848	.	.	.	ID=MILORD.43.367693.367848;Name=MILORD.43.367693.367848;bounded_by_ta=TRUE;common_boundary=None;end=367848;ies_id=IESPGM.PTET51.1.43.355532;ies_left_dist=-221;ies_min_dist=221;ies_right_dist=-329;junction_seq=ttattaacatatatcTAtaaataataaatgct;read_names=J00121:27:H3GGKBBXX:5:1110:6147:24630;sequence=TATTATAAATATTCTTGAATTAATTTACTAAAAAATATTTGACATTTGTTCTCAATCTATGAGCATATCAATTAGAAAATAAATATATTTCTATTATTCTTTTACTAAATAAAGCAAAAAATATAAAATTATAATGCAATAAAAATTTATTAGATT;start=367693;subtype=MAC;support_ref=83;support_variant=1;type=CRYPTIC;
scaffold51_43_with_IES	MILORD	internal_eliminated_sequence	367702	367848	.	.	.	ID=MILORD.43.367702.367848;Name=MILORD.43.367702.367848;bounded_by_ta=TRUE;common_boundary=None;end=367848;ies_id=IESPGM.PTET51.1.43.355532;ies_left_dist=-230;ies_min_dist=230;ies_right_dist=-329;junction_seq=tatatctattataaaTAtaaataataaatgct;read_names=J00121:27:H3GGKBBXX:5:1110:25702:18212,J00121:27:H3GGKBBXX:5:2106:25926:28833;sequence=TATTCTTGAATTAATTTACTAAAAAATATTTGACATTTGTTCTCAATCTATGAGCATATCAATTAGAAAATAAATATATTTCTATTATTCTTTTACTAAATAAAGCAAAAAATATAAAATTATAATGCAATAAAAATTTATTAGATT;start=367702;subtype=MAC;support_ref=77;support_variant=2;type=CRYPTIC;
scaffold51_43_with_IES	MILORD	internal_eliminated_sequence	367702	368221	.	.	.	ID=MILORD.43.367702.368221;Name=MILORD.43.367702.368221;bounded_by_ta=TRUE;common_boundary=None;end=368221;ies_id=IESPGM.PTET51.1.43.355532;ies_left_dist=-230;ies_min_dist=230;ies_right_dist=-702;junction_seq=tatatctattataaaTAaattaaatagtattt;read_names=J00121:27:H3GGKBBXX:5:2106:12773:18177;sequence=TATTCTTGAATTAATTTACTAAAAAATATTTGACATTTGTTCTCAATCTATGAGCATATCAATTAGAAAATAAATATATTTCTATTATTCTTTTACTAAATAAAGCAAAAAATATAAAATTATAATGCAATAAAAATTTATTAGATTTATAAATAATAAATGCTAGAGGTATACATAATAAAATTTAAAAGGATTTAATTAATAGAATTTATAAACATAGAATAGAAATATAATTTCATATTAAAAATAGAGGAATCTTTTAGAAAATATACCATTTAAGAGGAAACTAGATTTTAACAGGTATTTGCACTCTGAAGTCATCACTAATTAAGGTACTTAATTATATTGATGTTGAGATTTGATCCATCCTGTATAATAAACAATTATGTATTTAATGATTTAACAAAAAGATTAATGTCAGATTTCTAAGTTAATTTATTAAATTGATTTCAATCAAATAAAATTTGCTCACGAACTTTATAATATGATGGCTCCAATGAGGATGAATCTGAATATATTA;start=367702;subtype=MAC;support_ref=77;support_variant=1;type=CRYPTIC;
scaffold51_43_with_IES	MILORD	internal_eliminated_sequence	367702	367876	.	.	.	ID=MILORD.43.367702.367876;Name=MILORD.43.367702.367876;bounded_by_ta=TRUE;common_boundary=None;end=367876;ies_id=IESPGM.PTET51.1.43.355532;ies_left_dist=-230;ies_min_dist=230;ies_right_dist=-357;junction_seq=tatatctattataaaTAataaaatttaaaagg;read_names=J00121:27:H3GGKBBXX:5:1218:8674:3231,J00121:27:H3GGKBBXX:5:1225:21856:3178;sequence=TATTCTTGAATTAATTTACTAAAAAATATTTGACATTTGTTCTCAATCTATGAGCATATCAATTAGAAAATAAATATATTTCTATTATTCTTTTACTAAATAAAGCAAAAAATATAAAATTATAATGCAATAAAAATTTATTAGATTTATAAATAATAAATGCTAGAGGTATACA;start=367702;subtype=MAC;support_ref=77;support_variant=2;type=CRYPTIC;
scaffold51_43_with_IES	MILORD	internal_eliminated_sequence	367702	367872	.	.	.	ID=MILORD.43.367702.367872;Name=MILORD.43.367702.367872;bounded_by_ta=TRUE;common_boundary=None;end=367872;ies_id=IESPGM.PTET51.1.43.355532;ies_left_dist=-230;ies_min_dist=230;ies_right_dist=-353;junction_seq=tatatctattataaaTAcataataaaatttaa;read_names=J00121:27:H3GGKBBXX:5:2115:29102:33316;sequence=TATTCTTGAATTAATTTACTAAAAAATATTTGACATTTGTTCTCAATCTATGAGCATATCAATTAGAAAATAAATATATTTCTATTATTCTTTTACTAAATAAAGCAAAAAATATAAAATTATAATGCAATAAAAATTTATTAGATTTATAAATAATAAATGCTAGAGGTA;start=367702;subtype=MAC;support_ref=77;support_variant=1;type=CRYPTIC;
scaffold51_43_with_IES	MILORD	internal_eliminated_sequence	367702	367850	.	.	.	ID=MILORD.43.367702.367850;Name=MILORD.43.367702.367850;bounded_by_ta=TRUE;common_boundary=None;end=367850;ies_id=IESPGM.PTET51.1.43.355532;ies_left_dist=-230;ies_min_dist=230;ies_right_dist=-331;junction_seq=tatatctattataaaTAaataataaatgctag;read_names=J00121:27:H3GGKBBXX:5:1206:13250:27584;sequence=TATTCTTGAATTAATTTACTAAAAAATATTTGACATTTGTTCTCAATCTATGAGCATATCAATTAGAAAATAAATATATTTCTATTATTCTTTTACTAAATAAAGCAAAAAATATAAAATTATAATGCAATAAAAATTTATTAGATTTA;start=367702;subtype=MAC;support_ref=77;support_variant=1;type=CRYPTIC;
scaffold51_43_with_IES	MILORD	internal_eliminated_sequence	367702	367857	.	.	.	ID=MILORD.43.367702.367857;Name=MILORD.43.367702.367857;bounded_by_ta=TRUE;common_boundary=None;end=367857;ies_id=IESPGM.PTET51.1.43.355532;ies_left_dist=-230;ies_min_dist=230;ies_right_dist=-338;junction_seq=tatatctattataaaTAaatgctagaggtata;read_names=J00121:27:H3GGKBBXX:5:1221:19928:12743;sequence=TATTCTTGAATTAATTTACTAAAAAATATTTGACATTTGTTCTCAATCTATGAGCATATCAATTAGAAAATAAATATATTTCTATTATTCTTTTACTAAATAAAGCAAAAAATATAAAATTATAATGCAATAAAAATTTATTAGATTTATAAATAA;start=367702;subtype=MAC;support_ref=77;support_variant=1;type=CRYPTIC;
scaffold51_43_with_IES	MILORD	internal_eliminated_sequence	369657	369722	.	.	.	ID=MILORD.43.369657.369722;Name=MILORD.43.369657.369722;bounded_by_ta=TRUE;common_boundary=Both;end=369722;ies_id=IESPGM.PTET51.1.43.357669;ies_left_dist=0;ies_min_dist=0;ies_right_dist=0;junction_seq=cactatattgcatagTAacaatagcgagagaa;read_names=J00121:27:H3GGKBBXX:5:2219:27803:11126,J00121:27:H3GGKBBXX:5:2107:10236:13851,J00121:27:H3GGKBBXX:5:1116:9962:32965,J00121:27:H3GGKBBXX:5:1127:18233:43568,J00121:27:H3GGKBBXX:5:1114:9069:43480,J00121:27:H3GGKBBXX:5:2210:10399:15715,J00121:27:H3GGKBBXX:5:1217:14834:4971,J00121:27:H3GGKBBXX:5:2218:12124:34635,J00121:27:H3GGKBBXX:5:2222:25347:35989,J00121:27:H3GGKBBXX:5:1123:20547:38222,J00121:27:H3GGKBBXX:5:1207:23277:28006,J00121:27:H3GGKBBXX:5:1205:22262:10141,J00121:27:H3GGKBBXX:5:2211:23277:26529,J00121:27:H3GGKBBXX:5:1205:18730:23470,J00121:27:H3GGKBBXX:5:1121:9506:4637,J00121:27:H3GGKBBXX:5:1226:26758:17157,J00121:27:H3GGKBBXX:5:2108:25652:21782,J00121:27:H3GGKBBXX:5:2223:5568:44939,J00121:27:H3GGKBBXX:5:1125:8237:35778,J00121:27:H3GGKBBXX:5:2215:28798:33879,J00121:27:H3GGKBBXX:5:2113:15544:7257,J00121:27:H3GGKBBXX:5:2207:25540:23241,J00121:27:H3GGKBBXX:5:2209:20111:19847,J00121:27:H3GGKBBXX:5:1221:9333:45520,J00121:27:H3GGKBBXX:5:2203:15859:36569,J00121:27:H3GGKBBXX:5:1223:17178:16313,J00121:27:H3GGKBBXX:5:2122:15503:42636,J00121:27:H3GGKBBXX:5:2222:25337:36147,J00121:27:H3GGKBBXX:5:2107:9962:16999,J00121:27:H3GGKBBXX:5:1212:24434:40983,J00121:27:H3GGKBBXX:5:2210:11586:18722,J00121:27:H3GGKBBXX:5:1202:14631:26107,J00121:27:H3GGKBBXX:5:1118:18456:39523,J00121:27:H3GGKBBXX:5:1217:29000:11337,J00121:27:H3GGKBBXX:5:2214:11617:27074,J00121:27:H3GGKBBXX:5:2122:22181:41968,J00121:27:H3GGKBBXX:5:1207:23713:10124,J00121:27:H3GGKBBXX:5:2115:14549:23786,J00121:27:H3GGKBBXX:5:1218:15128:21940,J00121:27:H3GGKBBXX:5:1104:4239:34969,J00121:27:H3GGKBBXX:5:1222:11637:5903,J00121:27:H3GGKBBXX:5:1118:11546:25263,J00121:27:H3GGKBBXX:5:2111:5771:1472,J00121:27:H3GGKBBXX:5:1121:17766:21342,J00121:27:H3GGKBBXX:5:1210:24221:5270,J00121:27:H3GGKBBXX:5:2221:16944:42003,J00121:27:H3GGKBBXX:5:1128:8085:47999,J00121:27:H3GGKBBXX:5:1121:17736:21360,J00121:27:H3GGKBBXX:5:1206:16701:27690,J00121:27:H3GGKBBXX:5:2120:25388:13939;sequence=TATTGTTGGTTTTTATTTCACTTATTTCCTGGTCATTATTATGAACACAAATAATTGGGGTGACAA;start=369657;subtype=IES;support_ref=16;support_variant=50;type=IES;
scaffold51_43_with_IES	MILORD	internal_eliminated_sequence	369657	369728	.	.	.	ID=MILORD.43.369657.369728;Name=MILORD.43.369657.369728;bounded_by_ta=TRUE;common_boundary=LEFT;end=369728;ies_id=IESPGM.PTET51.1.43.357669;ies_left_dist=0;ies_min_dist=0;ies_right_dist=-6;junction_seq=cactatattgcatagTAgcgagagaacaagt;read_names=J00121:27:H3GGKBBXX:5:2124:20851:27602;sequence=TATTGTTGGTTTTTATTTCACTTATTTCCTGGTCATTATTATGAACACAAATAATTGGGGTGACAATAACAA;start=369657;subtype=PARTIAL_EXTERNAL;support_ref=8;support_variant=1;type=ALTERNATIVE;
scaffold51_43_with_IES	MILORD	internal_eliminated_sequence	370856	370884	.	.	.	ID=MILORD.43.370856.370884;Name=MILORD.43.370856.370884;bounded_by_ta=TRUE;common_boundary=Both;end=370884;ies_id=IESPGM.PTET51.1.43.358802;ies_left_dist=0;ies_min_dist=0;ies_right_dist=0;junction_seq=tcttactttgggattTActttaatagagtagg;read_names=J00121:27:H3GGKBBXX:5:2111:18061:4514,J00121:27:H3GGKBBXX:5:2220:19289:7732,J00121:27:H3GGKBBXX:5:2103:10551:11372,J00121:27:H3GGKBBXX:5:2122:22780:41282,J00121:27:H3GGKBBXX:5:1122:29873:13658,J00121:27:H3GGKBBXX:5:1122:27235:38803,J00121:27:H3GGKBBXX:5:1125:13261:40789,J00121:27:H3GGKBBXX:5:1115:3123:2369,J00121:27:H3GGKBBXX:5:1109:4036:3072,J00121:27:H3GGKBBXX:5:2115:13535:32613,J00121:27:H3GGKBBXX:5:2203:5812:18423,J00121:27:H3GGKBBXX:5:2119:14722:10229,J00121:27:H3GGKBBXX:5:1109:15585:26248,J00121:27:H3GGKBBXX:5:2224:16214:17597,J00121:27:H3GGKBBXX:5:2116:3356:3160,J00121:27:H3GGKBBXX:5:1218:23531:45783,J00121:27:H3GGKBBXX:5:1205:27762:41510,J00121:27:H3GGKBBXX:5:2202:26047:3582,J00121:27:H3GGKBBXX:5:1215:14580:16172,J00121:27:H3GGKBBXX:5:1105:27133:19460,J00121:27:H3GGKBBXX:5:2102:13991:38820,J00121:27:H3GGKBBXX:5:2111:31994:44834,J00121:27:H3GGKBBXX:5:2109:4574:41071,J00121:27:H3GGKBBXX:5:1205:16153:45238,J00121:27:H3GGKBBXX:5:1106:17269:42460,J00121:27:H3GGKBBXX:5:2216:27570:6079,J00121:27:H3GGKBBXX:5:2107:15808:22837,J00121:27:H3GGKBBXX:5:2215:11941:36851,J00121:27:H3GGKBBXX:5:2221:13646:8471,J00121:27:H3GGKBBXX:5:2219:24880:38240,J00121:27:H3GGKBBXX:5:1220:17137:30943,J00121:27:H3GGKBBXX:5:1212:7233:44588,J00121:27:H3GGKBBXX:5:1123:17645:27496,J00121:27:H3GGKBBXX:5:2111:12631:11776,J00121:27:H3GGKBBXX:5:2221:21694:33176,J00121:27:H3GGKBBXX:5:1126:21988:47366,J00121:27:H3GGKBBXX:5:1120:19634:20006,J00121:27:H3GGKBBXX:5:2210:31040:18142,J00121:27:H3GGKBBXX:5:2113:18396:38574,J00121:27:H3GGKBBXX:5:2101:7334:42618,J00121:27:H3GGKBBXX:5:1121:22374:29606,J00121:27:H3GGKBBXX:5:2112:31659:16858;sequence=TATAATCAAAATAGAGTACAATTTGATCA;start=370856;subtype=IES;support_ref=0;support_variant=42;type=IES;
scaffold51_43_with_IES	MILORD	internal_eliminated_sequence	373172	373218	.	.	.	ID=MILORD.43.373172.373218;Name=MILORD.43.373172.373218;bounded_by_ta=TRUE;common_boundary=Both;end=373218;ies_id=IESPGM.PTET51.1.43.361089;ies_left_dist=0;ies_min_dist=0;ies_right_dist=0;junction_seq=tatatgagcttgaagTAttaaatattcttttt;read_names=J00121:27:H3GGKBBXX:5:1116:20232:25544,J00121:27:H3GGKBBXX:5:1107:14529:8699,J00121:27:H3GGKBBXX:5:2121:20050:17491,J00121:27:H3GGKBBXX:5:2124:17026:42706,J00121:27:H3GGKBBXX:5:2228:23480:25404,J00121:27:H3GGKBBXX:5:2210:27874:23171,J00121:27:H3GGKBBXX:5:1128:27783:14185,J00121:27:H3GGKBBXX:5:2208:23967:41757,J00121:27:H3GGKBBXX:5:1128:14712:47137,J00121:27:H3GGKBBXX:5:2205:9404:39101,J00121:27:H3GGKBBXX:5:2226:21136:48034,J00121:27:H3GGKBBXX:5:2217:25093:14449,J00121:27:H3GGKBBXX:5:1206:29589:33316,J00121:27:H3GGKBBXX:5:2103:21024:44042,J00121:27:H3GGKBBXX:5:2202:30066:15152,J00121:27:H3GGKBBXX:5:1110:8988:31136,J00121:27:H3GGKBBXX:5:2119:21095:39840,J00121:27:H3GGKBBXX:5:1217:28168:1736,J00121:27:H3GGKBBXX:5:2111:20283:45818,J00121:27:H3GGKBBXX:5:1114:25621:1824,J00121:27:H3GGKBBXX:5:1119:27590:28164,J00121:27:H3GGKBBXX:5:2217:6025:46610,J00121:27:H3GGKBBXX:5:1218:21024:41510,J00121:27:H3GGKBBXX:5:1109:19492:1683,J00121:27:H3GGKBBXX:5:1210:6370:16190,J00121:27:H3GGKBBXX:5:2201:18314:48737,J00121:27:H3GGKBBXX:5:1124:8613:14660,J00121:27:H3GGKBBXX:5:2112:2950:27989,J00121:27:H3GGKBBXX:5:2203:30807:13552,J00121:27:H3GGKBBXX:5:1211:23348:22327,J00121:27:H3GGKBBXX:5:1128:14884:20217,J00121:27:H3GGKBBXX:5:2210:7293:47331,J00121:27:H3GGKBBXX:5:2125:30766:26353,J00121:27:H3GGKBBXX:5:1202:12012:32015,J00121:27:H3GGKBBXX:5:2118:22830:17350,J00121:27:H3GGKBBXX:5:1114:21937:11091,J00121:27:H3GGKBBXX:5:1112:19035:4549,J00121:27:H3GGKBBXX:5:1211:18497:27813;sequence=TACAATTAAGTTTATTGGATAAATATTGAATTTATTTCTTAATACTG;start=373172;subtype=IES;support_ref=6;support_variant=38;type=IES;
scaffold51_43_with_IES	MILORD	internal_eliminated_sequence	375370	375486	.	.	.	ID=MILORD.43.375370.375486;Name=MILORD.43.375370.375486;bounded_by_ta=TRUE;common_boundary=Both;end=375486;ies_id=IESPGM.PTET51.1.43.363240;ies_left_dist=0;ies_min_dist=0;ies_right_dist=0;junction_seq=taagggatcccaaaaTAacagtgtaaaatcta;read_names=J00121:27:H3GGKBBXX:5:1126:12763:38345,J00121:27:H3GGKBBXX:5:2104:24099:22151,J00121:27:H3GGKBBXX:5:2124:8197:45238,J00121:27:H3GGKBBXX:5:1128:28990:14168,J00121:27:H3GGKBBXX:5:1122:11820:46627,J00121:27:H3GGKBBXX:5:1206:13575:26635,J00121:27:H3GGKBBXX:5:1122:17259:9561,J00121:27:H3GGKBBXX:5:1124:13433:17104,J00121:27:H3GGKBBXX:5:2224:20699:19460,J00121:27:H3GGKBBXX:5:1106:23145:22643,J00121:27:H3GGKBBXX:5:1103:4523:13939,J00121:27:H3GGKBBXX:5:1105:17411:17069,J00121:27:H3GGKBBXX:5:2106:31477:10211,J00121:27:H3GGKBBXX:5:2107:15595:12656,J00121:27:H3GGKBBXX:5:2112:5619:43093,J00121:27:H3GGKBBXX:5:1108:10876:2756,J00121:27:H3GGKBBXX:5:2217:17980:13763,J00121:27:H3GGKBBXX:5:2108:3660:32244,J00121:27:H3GGKBBXX:5:2109:14245:22555;sequence=TACAGTGGTTAGATTTTTGTCCCATTATTTTCTTGATATATTTAGTATTATAATTAGTATAATAATTAGTATTCACAATGCATTATAAATTTAAATAAATATTATTCGAATATACTA;start=375370;subtype=IES;support_ref=11;support_variant=19;type=IES;
scaffold51_43_with_IES	MILORD	internal_eliminated_sequence	378173	378201	.	.	.	ID=MILORD.43.378173.378201;Name=MILORD.43.378173.378201;bounded_by_ta=TRUE;common_boundary=Both;end=378201;ies_id=IESPGM.PTET51.1.43.365926;ies_left_dist=0;ies_min_dist=0;ies_right_dist=0;junction_seq=attggcacctcccaaTAcaaagactcatatat;read_names=J00121:27:H3GGKBBXX:5:2124:12885:39436,J00121:27:H3GGKBBXX:5:1123:20659:12814,J00121:27:H3GGKBBXX:5:1206:20791:37449,J00121:27:H3GGKBBXX:5:2214:24170:47032,J00121:27:H3GGKBBXX:5:2104:21805:27356,J00121:27:H3GGKBBXX:5:1124:29954:27654,J00121:27:H3GGKBBXX:5:2210:22587:30714,J00121:27:H3GGKBBXX:5:1221:7537:7205,J00121:27:H3GGKBBXX:5:2211:24200:43919,J00121:27:H3GGKBBXX:5:2204:12753:27180,J00121:27:H3GGKBBXX:5:2201:9374:46434,J00121:27:H3GGKBBXX:5:2224:24606:39137,J00121:27:H3GGKBBXX:5:1122:13616:8488,J00121:27:H3GGKBBXX:5:1224:23926:30784,J00121:27:H3GGKBBXX:5:1126:27580:46750,J00121:27:H3GGKBBXX:5:1201:9059:24015,J00121:27:H3GGKBBXX:5:1213:12702:24349,J00121:27:H3GGKBBXX:5:2211:28026:9895,J00121:27:H3GGKBBXX:5:1220:27001:5763,J00121:27:H3GGKBBXX:5:1223:24464:32701,J00121:27:H3GGKBBXX:5:1126:6157:37695,J00121:27:H3GGKBBXX:5:1225:12905:30011,J00121:27:H3GGKBBXX:5:2109:30066:32068,J00121:27:H3GGKBBXX:5:2124:28209:19531,J00121:27:H3GGKBBXX:5:1126:6421:37835,J00121:27:H3GGKBBXX:5:1122:20638:11829,J00121:27:H3GGKBBXX:5:1207:20263:14203;sequence=TATAAATAAGAAAAATAAATGCTGCTCCA;start=378173;subtype=IES;support_ref=2;support_variant=27;type=IES;
scaffold51_43_with_IES	MILORD	internal_eliminated_sequence	378175	378201	.	.	.	ID=MILORD.43.378175.378201;Name=MILORD.43.378175.378201;bounded_by_ta=TRUE;common_boundary=RIGHT;end=378201;ies_id=IESPGM.PTET51.1.43.365926;ies_left_dist=-2;ies_min_dist=0;ies_right_dist=0;junction_seq=tggcacctcccaataTAcaaagactcatatat;read_names=J00121:27:H3GGKBBXX:5:2217:20303:25140;sequence=TAAATAAGAAAAATAAATGCTGCTCCA;start=378175;subtype=PARTIAL_INTERNAL;support_ref=1;support_variant=1;type=ALTERNATIVE;
scaffold51_43_with_IES	MILORD	internal_eliminated_sequence	379034	379059	.	.	.	ID=MILORD.43.379034.379059;Name=MILORD.43.379034.379059;bounded_by_ta=TRUE;common_boundary=Both;end=379059;ies_id=IESPGM.PTET51.1.43.366758;ies_left_dist=0;ies_min_dist=0;ies_right_dist=0;junction_seq=cggaacaaaagaaatTAttaaatatttcaaaa;read_names=J00121:27:H3GGKBBXX:5:2211:13271:34793,J00121:27:H3GGKBBXX:5:1109:12987:7679,J00121:27:H3GGKBBXX:5:1208:23378:14467,J00121:27:H3GGKBBXX:5:2124:6177:5622,J00121:27:H3GGKBBXX:5:2216:12439:46469,J00121:27:H3GGKBBXX:5:2207:27915:30591,J00121:27:H3GGKBBXX:5:2111:18994:41088,J00121:27:H3GGKBBXX:5:2221:6147:42425,J00121:27:H3GGKBBXX:5:2206:9506:12163,J00121:27:H3GGKBBXX:5:1221:15331:7416,J00121:27:H3GGKBBXX:5:2117:11129:34846,J00121:27:H3GGKBBXX:5:1220:20354:4514,J00121:27:H3GGKBBXX:5:1104:12936:11636,J00121:27:H3GGKBBXX:5:2220:20040:5446,J00121:27:H3GGKBBXX:5:1123:6847:41950,J00121:27:H3GGKBBXX:5:2224:27793:23382,J00121:27:H3GGKBBXX:5:1127:26453:40649,J00121:27:H3GGKBBXX:5:2220:23389:25949,J00121:27:H3GGKBBXX:5:1212:18162:4514,J00121:27:H3GGKBBXX:5:2115:19755:7591,J00121:27:H3GGKBBXX:5:2126:21420:25351,J00121:27:H3GGKBBXX:5:1124:17208:29448,J00121:27:H3GGKBBXX:5:1120:26129:25879,J00121:27:H3GGKBBXX:5:1121:25418:9455,J00121:27:H3GGKBBXX:5:1208:12489:44763,J00121:27:H3GGKBBXX:5:2225:15321:35110,J00121:27:H3GGKBBXX:5:1208:19258:32578,J00121:27:H3GGKBBXX:5:1122:11261:9895,J00121:27:H3GGKBBXX:5:1207:19877:8928,J00121:27:H3GGKBBXX:5:2217:10297:16489,J00121:27:H3GGKBBXX:5:2216:3681:1226,J00121:27:H3GGKBBXX:5:2116:20466:10686,J00121:27:H3GGKBBXX:5:1217:22008:25281,J00121:27:H3GGKBBXX:5:1209:17340:19197,J00121:27:H3GGKBBXX:5:2121:3813:9367,J00121:27:H3GGKBBXX:5:1221:22607:40315,J00121:27:H3GGKBBXX:5:2118:12885:28463,J00121:27:H3GGKBBXX:5:2103:15493:7169,J00121:27:H3GGKBBXX:5:1213:3325:16225,J00121:27:H3GGKBBXX:5:2218:19634:48175,J00121:27:H3GGKBBXX:5:2124:21166:6132,J00121:27:H3GGKBBXX:5:2214:8806:34618,J00121:27:H3GGKBBXX:5:2228:22577:39383,J00121:27:H3GGKBBXX:5:1217:21724:32595,J00121:27:H3GGKBBXX:5:2125:28280:3266,J00121:27:H3GGKBBXX:5:2225:8755:31998,J00121:27:H3GGKBBXX:5:2220:16386:28868,J00121:27:H3GGKBBXX:5:2217:11038:23540,J00121:27:H3GGKBBXX:5:1114:7831:7117,J00121:27:H3GGKBBXX:5:1127:5335:32367,J00121:27:H3GGKBBXX:5:1114:7730:7117,J00121:27:H3GGKBBXX:5:1120:21785:31294,J00121:27:H3GGKBBXX:5:2102:3539:30134,J00121:27:H3GGKBBXX:5:1201:16762:38310,J00121:27:H3GGKBBXX:5:2111:15554:42161,J00121:27:H3GGKBBXX:5:1220:24190:3741,J00121:27:H3GGKBBXX:5:1112:22739:7908,J00121:27:H3GGKBBXX:5:1201:11749:9578,J00121:27:H3GGKBBXX:5:2223:12225:6466,J00121:27:H3GGKBBXX:5:1227:11962:27637,J00121:27:H3GGKBBXX:5:1103:13403:26406,J00121:27:H3GGKBBXX:5:2226:4604:6589,J00121:27:H3GGKBBXX:5:2212:9404:2985,J00121:27:H3GGKBBXX:5:2119:17543:28024,J00121:27:H3GGKBBXX:5:2215:17482:41176,J00121:27:H3GGKBBXX:5:1210:24627:44447,J00121:27:H3GGKBBXX:5:1125:26189:7099,J00121:27:H3GGKBBXX:5:1108:11079:4514,J00121:27:H3GGKBBXX:5:1104:10500:29993,J00121:27:H3GGKBBXX:5:2113:12175:44535;sequence=TATAATTACCATCTGCTATTGAACTA;start=379034;subtype=IES;support_ref=27;support_variant=70;type=IES;
scaffold51_43_with_IES	MILORD	internal_eliminated_sequence	380260	380285	.	.	.	ID=MILORD.43.380260.380285;Name=MILORD.43.380260.380285;bounded_by_ta=TRUE;common_boundary=Both;end=380285;ies_id=IESPGM.PTET51.1.43.367958;ies_left_dist=0;ies_min_dist=0;ies_right_dist=0;junction_seq=aaaagttgacagcatTAattccagcaaattat;read_names=J00121:27:H3GGKBBXX:5:1222:11556:2774,J00121:27:H3GGKBBXX:5:1126:17411:26986,J00121:27:H3GGKBBXX:5:1122:27844:22766,J00121:27:H3GGKBBXX:5:2111:10409:11442,J00121:27:H3GGKBBXX:5:1219:5061:30591,J00121:27:H3GGKBBXX:5:1205:29498:13816,J00121:27:H3GGKBBXX:5:1210:19542:32683,J00121:27:H3GGKBBXX:5:1121:10023:18722,J00121:27:H3GGKBBXX:5:1210:11708:7293,J00121:27:H3GGKBBXX:5:1109:6837:33985,J00121:27:H3GGKBBXX:5:1215:4036:7257,J00121:27:H3GGKBBXX:5:2120:19898:13500,J00121:27:H3GGKBBXX:5:1108:13758:30714,J00121:27:H3GGKBBXX:5:1210:15209:11319,J00121:27:H3GGKBBXX:5:1108:20872:33475,J00121:27:H3GGKBBXX:5:1218:22536:13605,J00121:27:H3GGKBBXX:5:1218:23764:17667,J00121:27:H3GGKBBXX:5:1106:21724:18845,J00121:27:H3GGKBBXX:5:2120:23683:14010,J00121:27:H3GGKBBXX:5:1218:29315:42372,J00121:27:H3GGKBBXX:5:1108:4706:8805,J00121:27:H3GGKBBXX:5:2108:17949:10581,J00121:27:H3GGKBBXX:5:2208:14773:40280,J00121:27:H3GGKBBXX:5:1226:26524:22942,J00121:27:H3GGKBBXX:5:1117:27235:13482,J00121:27:H3GGKBBXX:5:2110:14438:14906,J00121:27:H3GGKBBXX:5:1226:6390:5323,J00121:27:H3GGKBBXX:5:2209:30218:41968,J00121:27:H3GGKBBXX:5:1228:19715:23382,J00121:27:H3GGKBBXX:5:1210:22830:41968,J00121:27:H3GGKBBXX:5:1109:15311:2738,J00121:27:H3GGKBBXX:5:2221:15077:10880;sequence=TATAGTATAAAATTGGGAATGAACCT;start=380260;subtype=IES;support_ref=9;support_variant=32;type=IES;
scaffold51_43_with_IES	MILORD	internal_eliminated_sequence	380442	380469	.	.	.	ID=MILORD.43.380442.380469;Name=MILORD.43.380442.380469;bounded_by_ta=TRUE;common_boundary=Both;end=380469;ies_id=IESPGM.PTET51.1.43.368114;ies_left_dist=0;ies_min_dist=0;ies_right_dist=0;junction_seq=cttcatttgtagtcgTActtggataggaactt;read_names=J00121:27:H3GGKBBXX:5:1223:23703:7539,J00121:27:H3GGKBBXX:5:2217:24424:2633,J00121:27:H3GGKBBXX:5:2218:3437:16594,J00121:27:H3GGKBBXX:5:2224:28118:5341,J00121:27:H3GGKBBXX:5:2128:23937:4602,J00121:27:H3GGKBBXX:5:2116:14560:12585,J00121:27:H3GGKBBXX:5:1208:20882:39049,J00121:27:H3GGKBBXX:5:1122:22191:31998,J00121:27:H3GGKBBXX:5:2220:28787:36956,J00121:27:H3GGKBBXX:5:2212:28270:24314,J00121:27:H3GGKBBXX:5:1124:20537:3600,J00121:27:H3GGKBBXX:5:2220:24535:32086,J00121:27:H3GGKBBXX:5:1120:7030:10124,J00121:27:H3GGKBBXX:5:2219:28442:34389,J00121:27:H3GGKBBXX:5:1219:28310:24384,J00121:27:H3GGKBBXX:5:2217:22871:36833,J00121:27:H3GGKBBXX:5:1218:20994:40649,J00121:27:H3GGKBBXX:5:1222:13119:3758,J00121:27:H3GGKBBXX:5:2224:26240:7293,J00121:27:H3GGKBBXX:5:1127:11495:46592,J00121:27:H3GGKBBXX:5:1209:8400:24806,J00121:27:H3GGKBBXX:5:1211:31193:39858,J00121:27:H3GGKBBXX:5:1106:13332:37044,J00121:27:H3GGKBBXX:5:2225:12763:26142,J00121:27:H3GGKBBXX:5:1204:31852:43251,J00121:27:H3GGKBBXX:5:1104:21663:20568,J00121:27:H3GGKBBXX:5:2226:10764:47542,J00121:27:H3GGKBBXX:5:1112:24139:17403,J00121:27:H3GGKBBXX:5:2216:6005:2897,J00121:27:H3GGKBBXX:5:1220:6471:25931,J00121:27:H3GGKBBXX:5:1221:7202:45309,J00121:27:H3GGKBBXX:5:1126:29985:26652,J00121:27:H3GGKBBXX:5:1205:27590:30134,J00121:27:H3GGKBBXX:5:2116:11891:28006,J00121:27:H3GGKBBXX:5:1203:23754:41106,J00121:27:H3GGKBBXX:5:1120:27164:39031,J00121:27:H3GGKBBXX:5:1204:18883:37449,J00121:27:H3GGKBBXX:5:2222:27823:26564,J00121:27:H3GGKBBXX:5:2116:11860:27778,J00121:27:H3GGKBBXX:5:1123:17411:23575,J00121:27:H3GGKBBXX:5:2223:29883:14133;sequence=TATAGACGAATGGCGAATGTTTTATTCA;start=380442;subtype=IES;support_ref=3;support_variant=41;type=IES;
scaffold51_43_with_IES	MILORD	internal_eliminated_sequence	381224	381320	.	.	.	ID=MILORD.43.381224.381320;Name=MILORD.43.381224.381320;bounded_by_ta=TRUE;common_boundary=Both;end=381320;ies_id=IESPGM.PTET51.1.43.368868;ies_left_dist=0;ies_min_dist=0;ies_right_dist=0;junction_seq=ttatgaatttgatgtTAtcattaatatcattg;read_names=J00121:27:H3GGKBBXX:5:2116:13200:9772,J00121:27:H3GGKBBXX:5:2214:7405:14854,J00121:27:H3GGKBBXX:5:1225:14823:15926,J00121:27:H3GGKBBXX:5:1224:25388:7293,J00121:27:H3GGKBBXX:5:2119:28879:41510,J00121:27:H3GGKBBXX:5:1114:16650:4778,J00121:27:H3GGKBBXX:5:2122:5578:47067,J00121:27:H3GGKBBXX:5:2106:21308:15416,J00121:27:H3GGKBBXX:5:1124:12591:7908,J00121:27:H3GGKBBXX:5:1118:12459:41546,J00121:27:H3GGKBBXX:5:1223:19360:6449,J00121:27:H3GGKBBXX:5:1109:9871:44130,J00121:27:H3GGKBBXX:5:2213:23602:1420,J00121:27:H3GGKBBXX:5:2112:9759:39295,J00121:27:H3GGKBBXX:5:2208:3346:9965,J00121:27:H3GGKBBXX:5:1113:28006:4092,J00121:27:H3GGKBBXX:5:2105:29082:39682,J00121:27:H3GGKBBXX:5:2126:26595:17087,J00121:27:H3GGKBBXX:5:1121:7263:31277,J00121:27:H3GGKBBXX:5:2221:26707:30644,J00121:27:H3GGKBBXX:5:1113:20801:41370,J00121:27:H3GGKBBXX:5:2213:11058:1314,J00121:27:H3GGKBBXX:5:1110:10328:30609,J00121:27:H3GGKBBXX:5:1222:4249:2703,J00121:27:H3GGKBBXX:5:2102:17980:31101,J00121:27:H3GGKBBXX:5:1121:7699:38609;sequence=TACAATCGATTCAATTTAACTTTTGATAATTATTTAATACAACTCCTATTTAATGAATTTGCTAATGATAAATTGAATTTGTTTTGTAATTCTATCA;start=381224;subtype=IES;support_ref=2;support_variant=26;type=IES;
scaffold51_43_with_IES	MILORD	internal_eliminated_sequence	383417	383458	.	.	.	ID=MILORD.43.383417.383458;Name=MILORD.43.383417.383458;bounded_by_ta=TRUE;common_boundary=Both;end=383458;ies_id=IESPGM.PTET51.1.43.370964;ies_left_dist=0;ies_min_dist=0;ies_right_dist=0;junction_seq=ttttataataaatggTAcataccttatgatta;read_names=J00121:27:H3GGKBBXX:5:1108:16812:25246,J00121:27:H3GGKBBXX:5:1209:5599:20093,J00121:27:H3GGKBBXX:5:1118:6461:42337,J00121:27:H3GGKBBXX:5:2206:23784:7926,J00121:27:H3GGKBBXX:5:1118:6471:42671,J00121:27:H3GGKBBXX:5:1203:25073:46487,J00121:27:H3GGKBBXX:5:2111:26910:33176,J00121:27:H3GGKBBXX:5:2222:4503:44675,J00121:27:H3GGKBBXX:5:1109:10135:27426,J00121:27:H3GGKBBXX:5:2219:21207:23892,J00121:27:H3GGKBBXX:5:1212:12692:25386,J00121:27:H3GGKBBXX:5:1106:10450:26846,J00121:27:H3GGKBBXX:5:2212:9039:14590,J00121:27:H3GGKBBXX:5:1210:6715:6589,J00121:27:H3GGKBBXX:5:1124:29620:18142,J00121:27:H3GGKBBXX:5:1128:26737:12796,J00121:27:H3GGKBBXX:5:1103:25763:44060,J00121:27:H3GGKBBXX:5:1103:13372:5394,J00121:27:H3GGKBBXX:5:1116:22414:30310,J00121:27:H3GGKBBXX:5:2223:24901:34125,J00121:27:H3GGKBBXX:5:1124:26352:36183,J00121:27:H3GGKBBXX:5:2214:11891:35321,J00121:27:H3GGKBBXX:5:2115:17300:44482,J00121:27:H3GGKBBXX:5:2117:5183:13781,J00121:27:H3GGKBBXX:5:2216:3092:1472,J00121:27:H3GGKBBXX:5:1210:24241:2035,J00121:27:H3GGKBBXX:5:1122:24637:10036,J00121:27:H3GGKBBXX:5:1118:13159:34706,J00121:27:H3GGKBBXX:5:2222:21237:47858,J00121:27:H3GGKBBXX:5:2215:30350:32771,J00121:27:H3GGKBBXX:5:2213:14549:11231,J00121:27:H3GGKBBXX:5:2228:18599:8787,J00121:27:H3GGKBBXX:5:1118:11150:35022,J00121:27:H3GGKBBXX:5:2219:8410:47893,J00121:27:H3GGKBBXX:5:2207:22455:15152,J00121:27:H3GGKBBXX:5:1203:18649:28463,J00121:27:H3GGKBBXX:5:2118:24667:42161,J00121:27:H3GGKBBXX:5:2103:18873:40983,J00121:27:H3GGKBBXX:5:1210:23094:7046,J00121:27:H3GGKBBXX:5:2220:31395:13588,J00121:27:H3GGKBBXX:5:1120:15615:7310;sequence=TACACTTCACTACAATTCTATTCTTATTATGTTGTCCGTCTG;start=383417;subtype=IES;support_ref=18;support_variant=41;type=IES;
scaffold51_43_with_IES	MILORD	internal_eliminated_sequence	383586	383633	.	.	.	ID=MILORD.43.383586.383633;Name=MILORD.43.383586.383633;bounded_by_ta=TRUE;common_boundary=Both;end=383633;ies_id=IESPGM.PTET51.1.43.371091;ies_left_dist=0;ies_min_dist=0;ies_right_dist=0;junction_seq=tgcataatatgtatgTAcagtataatccattc;read_names=J00121:27:H3GGKBBXX:5:1218:16772:17579,J00121:27:H3GGKBBXX:5:1202:27417:35215,J00121:27:H3GGKBBXX:5:1223:9922:8312,J00121:27:H3GGKBBXX:5:2209:20750:46557,J00121:27:H3GGKBBXX:5:1116:21572:40174,J00121:27:H3GGKBBXX:5:1127:16407:47190,J00121:27:H3GGKBBXX:5:2209:13382:19408,J00121:27:H3GGKBBXX:5:1220:14316:23417,J00121:27:H3GGKBBXX:5:1101:14062:41721,J00121:27:H3GGKBBXX:5:2228:24434:41370,J00121:27:H3GGKBBXX:5:1217:18507:32543;sequence=TATTATTGCCCTAATTCTGGACACAAAATTTTCATAACATATCTACAA;start=383586;subtype=IES;support_ref=26;support_variant=11;type=IES;
scaffold51_43_with_IES	MILORD	internal_eliminated_sequence	383589	383633	.	.	.	ID=MILORD.43.383589.383633;Name=MILORD.43.383589.383633;bounded_by_ta=TRUE;common_boundary=RIGHT;end=383633;ies_id=IESPGM.PTET51.1.43.371091;ies_left_dist=-3;ies_min_dist=0;ies_right_dist=0;junction_seq=ataatatgtatgtatTAcagtataatccattc;read_names=J00121:27:H3GGKBBXX:5:1222:13433:40350;sequence=TATTGCCCTAATTCTGGACACAAAATTTTCATAACATATCTACAA;start=383589;subtype=PARTIAL_INTERNAL;support_ref=14;support_variant=1;type=ALTERNATIVE;
scaffold51_43_with_IES	MILORD	internal_eliminated_sequence	384402	384429	.	.	.	ID=MILORD.43.384402.384429;Name=MILORD.43.384402.384429;bounded_by_ta=TRUE;common_boundary=Both;end=384429;ies_id=IESPGM.PTET51.1.43.371859;ies_left_dist=0;ies_min_dist=0;ies_right_dist=0;junction_seq=tatcttaatcaatcaTAtaatctaatccaaat;read_names=J00121:27:H3GGKBBXX:5:2111:4188:25949,J00121:27:H3GGKBBXX:5:2222:22800:7838,J00121:27:H3GGKBBXX:5:1227:18040:47770,J00121:27:H3GGKBBXX:5:2210:14367:40244,J00121:27:H3GGKBBXX:5:2113:13047:22485,J00121:27:H3GGKBBXX:5:1110:27833:18599,J00121:27:H3GGKBBXX:5:1216:25682:15610,J00121:27:H3GGKBBXX:5:1213:4614:28411,J00121:27:H3GGKBBXX:5:2110:3955:34758,J00121:27:H3GGKBBXX:5:2205:8176:6484,J00121:27:H3GGKBBXX:5:1213:18913:46117,J00121:27:H3GGKBBXX:5:2201:29335:20920,J00121:27:H3GGKBBXX:5:1106:4919:26828,J00121:27:H3GGKBBXX:5:2204:22556:48948,J00121:27:H3GGKBBXX:5:1223:20273:25650,J00121:27:H3GGKBBXX:5:1215:27620:33422,J00121:27:H3GGKBBXX:5:1114:5852:4673,J00121:27:H3GGKBBXX:5:2202:24647:14695,J00121:27:H3GGKBBXX:5:2107:20638:48157,J00121:27:H3GGKBBXX:5:2211:22140:22801,J00121:27:H3GGKBBXX:5:2209:5274:46258,J00121:27:H3GGKBBXX:5:2224:23957:9877,J00121:27:H3GGKBBXX:5:2215:10663:6888,J00121:27:H3GGKBBXX:5:2206:22110:32736,J00121:27:H3GGKBBXX:5:1223:11982:19830,J00121:27:H3GGKBBXX:5:2228:20293:48368,J00121:27:H3GGKBBXX:5:1109:9881:17491,J00121:27:H3GGKBBXX:5:1225:10105:1490,J00121:27:H3GGKBBXX:5:2114:21065:31488,J00121:27:H3GGKBBXX:5:2212:29000:47946,J00121:27:H3GGKBBXX:5:1221:13291:15662,J00121:27:H3GGKBBXX:5:2214:13626:43181,J00121:27:H3GGKBBXX:5:1218:26778:42618,J00121:27:H3GGKBBXX:5:1212:6918:43585,J00121:27:H3GGKBBXX:5:2203:10460:26934;sequence=TATAGTAATCTTAATTGAATACTTACTA;start=384402;subtype=IES;support_ref=6;support_variant=35;type=IES;
scaffold51_43_with_IES	MILORD	internal_eliminated_sequence	384756	384781	.	.	.	ID=MILORD.43.384756.384781;Name=MILORD.43.384756.384781;bounded_by_ta=TRUE;common_boundary=Both;end=384781;ies_id=IESPGM.PTET51.1.43.372185;ies_left_dist=0;ies_min_dist=0;ies_right_dist=0;junction_seq=atatacccctcctgaTAccaataggctttgaa;read_names=J00121:27:H3GGKBBXX:5:2108:23307:11776,J00121:27:H3GGKBBXX:5:1204:15026:31857,J00121:27:H3GGKBBXX:5:1103:17381:17051,J00121:27:H3GGKBBXX:5:1120:23094:31699,J00121:27:H3GGKBBXX:5:1126:18730:35919,J00121:27:H3GGKBBXX:5:1106:5649:33791,J00121:27:H3GGKBBXX:5:1208:19116:36200,J00121:27:H3GGKBBXX:5:2226:21399:19056,J00121:27:H3GGKBBXX:5:1213:14296:32103,J00121:27:H3GGKBBXX:5:1115:18944:27953,J00121:27:H3GGKBBXX:5:2223:15960:3688,J00121:27:H3GGKBBXX:5:2225:18730:31523,J00121:27:H3GGKBBXX:5:1225:29975:13974,J00121:27:H3GGKBBXX:5:1113:10581:25527,J00121:27:H3GGKBBXX:5:1210:15990:19109,J00121:27:H3GGKBBXX:5:2104:10105:4409,J00121:27:H3GGKBBXX:5:2104:24008:11970,J00121:27:H3GGKBBXX:5:2212:25246:15662,J00121:27:H3GGKBBXX:5:2121:2970:10721,J00121:27:H3GGKBBXX:5:1117:23389:31294,J00121:27:H3GGKBBXX:5:1219:19035:21149,J00121:27:H3GGKBBXX:5:1226:16376:2861,J00121:27:H3GGKBBXX:5:2213:14996:7433,J00121:27:H3GGKBBXX:5:1113:14103:14502,J00121:27:H3GGKBBXX:5:1223:25469:14783,J00121:27:H3GGKBBXX:5:2203:4310:27672,J00121:27:H3GGKBBXX:5:1202:16082:8928,J00121:27:H3GGKBBXX:5:2225:23267:25246,J00121:27:H3GGKBBXX:5:2216:15280:37572,J00121:27:H3GGKBBXX:5:2106:20425:44025,J00121:27:H3GGKBBXX:5:1201:4310:46627;sequence=TATAAACAGGATAATTAGATAATCTA;start=384756;subtype=IES;support_ref=3;support_variant=31;type=IES;
scaffold51_43_with_IES	MILORD	internal_eliminated_sequence	385907	385983	.	.	.	ID=MILORD.43.385907.385983;Name=MILORD.43.385907.385983;bounded_by_ta=TRUE;common_boundary=Both;end=385983;ies_id=IESPGM.PTET51.1.43.373310;ies_left_dist=0;ies_min_dist=0;ies_right_dist=0;junction_seq=tatcgaattggttatTAaaaggcaacatcttg;read_names=J00121:27:H3GGKBBXX:5:2216:5223:16278,J00121:27:H3GGKBBXX:5:1228:26859:15293,J00121:27:H3GGKBBXX:5:2222:25043:41827,J00121:27:H3GGKBBXX:5:1103:18040:20797,J00121:27:H3GGKBBXX:5:2218:20811:3477,J00121:27:H3GGKBBXX:5:1125:3407:3354,J00121:27:H3GGKBBXX:5:2115:12479:44148,J00121:27:H3GGKBBXX:5:1207:7314:16629,J00121:27:H3GGKBBXX:5:2119:15493:30767,J00121:27:H3GGKBBXX:5:2228:8258:32086,J00121:27:H3GGKBBXX:5:1102:4401:27936,J00121:27:H3GGKBBXX:5:2112:28107:43163,J00121:27:H3GGKBBXX:5:1220:9912:18388,J00121:27:H3GGKBBXX:5:1219:6999:38592,J00121:27:H3GGKBBXX:5:1115:16610:44271,J00121:27:H3GGKBBXX:5:2226:6806:5341,J00121:27:H3GGKBBXX:5:2227:18040:42671,J00121:27:H3GGKBBXX:5:1221:22688:22168,J00121:27:H3GGKBBXX:5:2202:23409:42161,J00121:27:H3GGKBBXX:5:1218:4980:21236,J00121:27:H3GGKBBXX:5:2204:26849:43304,J00121:27:H3GGKBBXX:5:1124:11485:38838,J00121:27:H3GGKBBXX:5:2218:24951:21483,J00121:27:H3GGKBBXX:5:2227:23997:25597,J00121:27:H3GGKBBXX:5:1116:15686:38908,J00121:27:H3GGKBBXX:5:2220:23663:37185,J00121:27:H3GGKBBXX:5:1217:25276:19795,J00121:27:H3GGKBBXX:5:1202:14894:25509,J00121:27:H3GGKBBXX:5:1127:25814:47946,J00121:27:H3GGKBBXX:5:1216:10693:7820;sequence=TATGCTTAAAATATTTATAAATCCTTAATTAAATTCATAAAACTAACTCAATTTTCTAAATGTAGTTGATCTACCTG;start=385907;subtype=IES;support_ref=76;support_variant=30;type=IES;
scaffold51_43_with_IES	MILORD	internal_eliminated_sequence	386202	386278	.	.	.	ID=MILORD.43.386202.386278;Name=MILORD.43.386202.386278;bounded_by_ta=TRUE;common_boundary=None;end=386278;ies_id=IESPGM.PTET51.1.43.373310;ies_left_dist=-295;ies_min_dist=295;ies_right_dist=-295;junction_seq=agatttagttcttatTAtcatttatctaatat;read_names=J00121:27:H3GGKBBXX:5:2117:21227:7011;sequence=TATAGTGGTTTTTGGTTAATAATATTGAATATCACTTTTTTTTTGTTCAATTAAGATTTATAATTTTATTCTGAATA;start=386202;subtype=MAC;support_ref=73;support_variant=1;type=CRYPTIC;
scaffold51_43_with_IES	MILORD	internal_eliminated_sequence	386631	386656	.	.	.	ID=MILORD.43.386631.386656;Name=MILORD.43.386631.386656;bounded_by_ta=TRUE;common_boundary=None;end=386656;ies_id=IESPGM.PTET51.1.43.374360;ies_left_dist=403;ies_min_dist=403;ies_right_dist=453;junction_seq=atttatctaactgaaTAtttttgctaataaag;read_names=J00121:27:H3GGKBBXX:5:2122:20892:46838;sequence=TATCAATAATATTATGAATTTATCTA;start=386631;subtype=MAC;support_ref=92;support_variant=1;type=CRYPTIC;
scaffold51_43_with_IES	MILORD	internal_eliminated_sequence	387034	387109	.	.	.	ID=MILORD.43.387034.387109;Name=MILORD.43.387034.387109;bounded_by_ta=TRUE;common_boundary=Both;end=387109;ies_id=IESPGM.PTET51.1.43.374360;ies_left_dist=0;ies_min_dist=0;ies_right_dist=0;junction_seq=gaagtttactaatggTActattccgataagtg;read_names=J00121:27:H3GGKBBXX:5:1122:12195:1033,J00121:27:H3GGKBBXX:5:2218:13677:24595,J00121:27:H3GGKBBXX:5:2211:11201:19988,J00121:27:H3GGKBBXX:5:2210:22181:18194,J00121:27:H3GGKBBXX:5:2202:9577:21993,J00121:27:H3GGKBBXX:5:1220:18578:2703,J00121:27:H3GGKBBXX:5:2228:27245:46311,J00121:27:H3GGKBBXX:5:2110:16975:26969;sequence=TATAGTTGATCACTTCTTAAACTTAAAGTAATTATTTAAAATATTAAATAAAATAAAAGCGTTTACAAATCTACTC;start=387034;subtype=IES;support_ref=10;support_variant=8;type=IES;
scaffold51_43_with_IES	MILORD	internal_eliminated_sequence	388633	388747	.	.	.	ID=MILORD.43.388633.388747;Name=MILORD.43.388633.388747;bounded_by_ta=TRUE;common_boundary=LEFT;end=388747;ies_id=IESPGM.PTET51.1.43.375883;ies_left_dist=0;ies_min_dist=0;ies_right_dist=-9;junction_seq=ttattaattttatatTAttacaatttcgaatt;read_names=J00121:27:H3GGKBBXX:5:1116:4665:24419;sequence=TACACACAAAATGCAAATTTTATTAAGATTTTCCTGAAATTTTGATCAGATATACTATTTTAAACTGTTTATTTCTTAAAAAAATAAGTCATATTTCCAACAATGGTAATTAGTA;start=388633;subtype=PARTIAL_EXTERNAL;support_ref=8;support_variant=1;type=ALTERNATIVE;
scaffold51_43_with_IES	MILORD	internal_eliminated_sequence	388633	388738	.	.	.	ID=MILORD.43.388633.388738;Name=MILORD.43.388633.388738;bounded_by_ta=TRUE;common_boundary=Both;end=388738;ies_id=IESPGM.PTET51.1.43.375883;ies_left_dist=0;ies_min_dist=0;ies_right_dist=0;junction_seq=ttattaattttatatTAattagtatattacaa;read_names=J00121:27:H3GGKBBXX:5:1201:12591:5552,J00121:27:H3GGKBBXX:5:2109:19167:27285,J00121:27:H3GGKBBXX:5:2108:14113:36218,J00121:27:H3GGKBBXX:5:1217:23236:43058,J00121:27:H3GGKBBXX:5:1216:9425:40016,J00121:27:H3GGKBBXX:5:1111:11728:37959,J00121:27:H3GGKBBXX:5:1220:14072:48350,J00121:27:H3GGKBBXX:5:2120:27255:36306,J00121:27:H3GGKBBXX:5:1210:19725:9614,J00121:27:H3GGKBBXX:5:1215:31010:10317,J00121:27:H3GGKBBXX:5:1120:9759:18230,J00121:27:H3GGKBBXX:5:1113:10571:7785,J00121:27:H3GGKBBXX:5:1101:9810:3899,J00121:27:H3GGKBBXX:5:2111:17300:42126,J00121:27:H3GGKBBXX:5:2102:12997:6958,J00121:27:H3GGKBBXX:5:2203:7649:11302,J00121:27:H3GGKBBXX:5:1213:14986:33299,J00121:27:H3GGKBBXX:5:2201:13809:34565,J00121:27:H3GGKBBXX:5:1119:24779:22766,J00121:27:H3GGKBBXX:5:2124:17675:20164,J00121:27:H3GGKBBXX:5:2111:22293:28235,J00121:27:H3GGKBBXX:5:2101:20933:11741,J00121:27:H3GGKBBXX:5:1121:30553:13570;sequence=TACACACAAAATGCAAATTTTATTAAGATTTTCCTGAAATTTTGATCAGATATACTATTTTAAACTGTTTATTTCTTAAAAAAATAAGTCATATTTCCAACAATGG;start=388633;subtype=IES;support_ref=16;support_variant=23;type=IES;
scaffold51_43_with_IES	MILORD	internal_eliminated_sequence	389863	389952	.	.	.	ID=MILORD.43.389863.389952;Name=MILORD.43.389863.389952;bounded_by_ta=TRUE;common_boundary=RIGHT;end=389952;ies_id=IESPGM.PTET51.1.43.377009;ies_left_dist=2;ies_min_dist=0;ies_right_dist=0;junction_seq=aataatgtatgggatTAccatatggccataca;read_names=J00121:27:H3GGKBBXX:5:2222:14966:2316;sequence=TATATTGTAATAGTAATATTATATCTAAAGAAAAGATAGAGAATTAAAACCTTATATGATAATTCTAAAAATCAAAGAAAAATTCAATAA;start=389863;subtype=PARTIAL_EXTERNAL;support_ref=57;support_variant=1;type=ALTERNATIVE;
scaffold51_43_with_IES	MILORD	internal_eliminated_sequence	389865	389952	.	.	.	ID=MILORD.43.389865.389952;Name=MILORD.43.389865.389952;bounded_by_ta=TRUE;common_boundary=Both;end=389952;ies_id=IESPGM.PTET51.1.43.377009;ies_left_dist=0;ies_min_dist=0;ies_right_dist=0;junction_seq=taatgtatgggattaTAccatatggccataca;read_names=J00121:27:H3GGKBBXX:5:2207:32106:3952,J00121:27:H3GGKBBXX:5:1206:28605:40578,J00121:27:H3GGKBBXX:5:1217:4340:23681,J00121:27:H3GGKBBXX:5:1225:23865:15662,J00121:27:H3GGKBBXX:5:1115:13291:34618,J00121:27:H3GGKBBXX:5:1112:13951:10299,J00121:27:H3GGKBBXX:5:1121:11292:23874,J00121:27:H3GGKBBXX:5:1127:13017:40192,J00121:27:H3GGKBBXX:5:2215:2311:30116,J00121:27:H3GGKBBXX:5:2212:6360:19126,J00121:27:H3GGKBBXX:5:2113:10805:31927,J00121:27:H3GGKBBXX:5:1113:26352:5622,J00121:27:H3GGKBBXX:5:1118:25408:19249,J00121:27:H3GGKBBXX:5:2205:12469:9737,J00121:27:H3GGKBBXX:5:2227:22150:26969,J00121:27:H3GGKBBXX:5:2205:11637:44447,J00121:27:H3GGKBBXX:5:1225:24079:15891,J00121:27:H3GGKBBXX:5:2118:3478:47893,J00121:27:H3GGKBBXX:5:2109:7090:33756,J00121:27:H3GGKBBXX:5:2224:2098:11354,J00121:27:H3GGKBBXX:5:1202:4624:22415,J00121:27:H3GGKBBXX:5:1122:10054:26054,J00121:27:H3GGKBBXX:5:2220:6137:31259,J00121:27:H3GGKBBXX:5:1110:24606:6572,J00121:27:H3GGKBBXX:5:1110:19167:37695,J00121:27:H3GGKBBXX:5:2107:9617:20691,J00121:27:H3GGKBBXX:5:1208:17523:1472,J00121:27:H3GGKBBXX:5:1107:3721:14871,J00121:27:H3GGKBBXX:5:2117:6451:14643,J00121:27:H3GGKBBXX:5:2225:29417:9526;sequence=TATTGTAATAGTAATATTATATCTAAAGAAAAGATAGAGAATTAAAACCTTATATGATAATTCTAAAAATCAAAGAAAAATTCAATAA;start=389865;subtype=IES;support_ref=116;support_variant=30;type=IES;
scaffold51_43_with_IES	MILORD	internal_eliminated_sequence	391757	391784	.	.	.	ID=MILORD.43.391757.391784;Name=MILORD.43.391757.391784;bounded_by_ta=TRUE;common_boundary=None;end=391784;ies_id=IESPGM.PTET51.1.43.378976;ies_left_dist=163;ies_min_dist=163;ies_right_dist=163;junction_seq=gataggaaagtgtatTAtcaaagataatagtt;read_names=J00121:27:H3GGKBBXX:5:1219:3650:27408,J00121:27:H3GGKBBXX:5:1219:3711:27514;sequence=TATATGTCAAGCATTTATTAATCATCTC;start=391757;subtype=MAC;support_ref=111;support_variant=2;type=CRYPTIC;
scaffold51_43_with_IES	MILORD	internal_eliminated_sequence	391920	391945	.	.	.	ID=MILORD.43.391920.391945;Name=MILORD.43.391920.391945;bounded_by_ta=TRUE;common_boundary=LEFT;end=391945;ies_id=IESPGM.PTET51.1.43.378976;ies_left_dist=0;ies_min_dist=0;ies_right_dist=2;junction_seq=gttctttcagtagttTAtaataggatgattct;read_names=J00121:27:H3GGKBBXX:5:1107:5081:45150;sequence=TATAGATTTAAAAGGAGAGAATTATT;start=391920;subtype=PARTIAL_INTERNAL;support_ref=61;support_variant=1;type=ALTERNATIVE;
scaffold51_43_with_IES	MILORD	internal_eliminated_sequence	391920	391947	.	.	.	ID=MILORD.43.391920.391947;Name=MILORD.43.391920.391947;bounded_by_ta=TRUE;common_boundary=Both;end=391947;ies_id=IESPGM.PTET51.1.43.378976;ies_left_dist=0;ies_min_dist=0;ies_right_dist=0;junction_seq=gttctttcagtagttTAataggatgattcttt;read_names=J00121:27:H3GGKBBXX:5:1217:29234:14484,J00121:27:H3GGKBBXX:5:1111:24139:27215,J00121:27:H3GGKBBXX:5:2210:25581:43919,J00121:27:H3GGKBBXX:5:1104:25946:40473,J00121:27:H3GGKBBXX:5:1228:8034:32789,J00121:27:H3GGKBBXX:5:2228:8014:19249,J00121:27:H3GGKBBXX:5:2211:21521:33580,J00121:27:H3GGKBBXX:5:1119:19705:48157,J00121:27:H3GGKBBXX:5:1205:12621:1912,J00121:27:H3GGKBBXX:5:1110:23206:21236,J00121:27:H3GGKBBXX:5:1113:8582:31417,J00121:27:H3GGKBBXX:5:2208:23054:21887,J00121:27:H3GGKBBXX:5:2107:6614:24947,J00121:27:H3GGKBBXX:5:2220:16782:36728,J00121:27:H3GGKBBXX:5:2219:2351:14889,J00121:27:H3GGKBBXX:5:2111:21968:12058,J00121:27:H3GGKBBXX:5:1113:22577:22397,J00121:27:H3GGKBBXX:5:1119:4675:10721,J00121:27:H3GGKBBXX:5:2116:9831:1086,J00121:27:H3GGKBBXX:5:1221:13250:15733,J00121:27:H3GGKBBXX:5:2111:22810:21922,J00121:27:H3GGKBBXX:5:1124:29386:27092;sequence=TATAGATTTAAAAGGAGAGAATTATTTA;start=391920;subtype=IES;support_ref=183;support_variant=22;type=IES;
scaffold51_43_with_IES	MILORD	internal_eliminated_sequence	393568	393606	.	.	.	ID=MILORD.43.393568.393606;Name=MILORD.43.393568.393606;bounded_by_ta=TRUE;common_boundary=Both;end=393606;ies_id=IESPGM.PTET51.1.43.380596;ies_left_dist=0;ies_min_dist=0;ies_right_dist=0;junction_seq=tattgcataattatgTAaaatcatcaattcaa;read_names=J00121:27:H3GGKBBXX:5:2214:22282:2615,J00121:27:H3GGKBBXX:5:1219:15930:25615,J00121:27:H3GGKBBXX:5:2210:13859:10844;sequence=TATACTTCATATTTATCAATCCACTCCCTGAATCAACTA;start=393568;subtype=IES;support_ref=3;support_variant=3;type=IES;
scaffold51_43_with_IES	MILORD	internal_eliminated_sequence	393636	393662	.	.	.	ID=MILORD.43.393636.393662;Name=MILORD.43.393636.393662;bounded_by_ta=TRUE;common_boundary=Both;end=393662;ies_id=IESPGM.PTET51.1.43.380625;ies_left_dist=0;ies_min_dist=0;ies_right_dist=0;junction_seq=caatattatggcgtgTAcataatcataatttt;read_names=J00121:27:H3GGKBBXX:5:2211:30442:17597,J00121:27:H3GGKBBXX:5:1121:20953:22010,J00121:27:H3GGKBBXX:5:1226:22648:19460,J00121:27:H3GGKBBXX:5:2211:16528:43568,J00121:27:H3GGKBBXX:5:1121:20598:33985,J00121:27:H3GGKBBXX:5:1222:25702:14906,J00121:27:H3GGKBBXX:5:2113:23673:22819,J00121:27:H3GGKBBXX:5:2109:23855:5165,J00121:27:H3GGKBBXX:5:1106:8258:44218,J00121:27:H3GGKBBXX:5:2113:6279:1719,J00121:27:H3GGKBBXX:5:2112:28929:31962;sequence=TATAACTCAAACATGAGTATTCATCTA;start=393636;subtype=IES;support_ref=0;support_variant=11;type=IES;
scaffold51_43_with_IES	MILORD	internal_eliminated_sequence	393954	393981	.	.	.	ID=MILORD.43.393954.393981;Name=MILORD.43.393954.393981;bounded_by_ta=TRUE;common_boundary=Both;end=393981;ies_id=IESPGM.PTET51.1.43.380916;ies_left_dist=0;ies_min_dist=0;ies_right_dist=0;junction_seq=actgctttcataaggTAtttccaactttaaaa;read_names=J00121:27:H3GGKBBXX:5:1221:14986:34284,J00121:27:H3GGKBBXX:5:2220:19776:33369,J00121:27:H3GGKBBXX:5:2101:17898:19707,J00121:27:H3GGKBBXX:5:1217:9354:10106,J00121:27:H3GGKBBXX:5:1213:13656:47911,J00121:27:H3GGKBBXX:5:2215:24535:7644,J00121:27:H3GGKBBXX:5:1110:29650:5358,J00121:27:H3GGKBBXX:5:1116:21004:2580,J00121:27:H3GGKBBXX:5:2126:21836:32648,J00121:27:H3GGKBBXX:5:2207:3478:16032,J00121:27:H3GGKBBXX:5:2121:15077:43409,J00121:27:H3GGKBBXX:5:1228:15767:47630,J00121:27:H3GGKBBXX:5:2219:29965:38890,J00121:27:H3GGKBBXX:5:1219:2625:46276,J00121:27:H3GGKBBXX:5:1211:17604:21307,J00121:27:H3GGKBBXX:5:2201:28087:12181,J00121:27:H3GGKBBXX:5:2110:10987:17227,J00121:27:H3GGKBBXX:5:1105:14204:6238,J00121:27:H3GGKBBXX:5:2103:13108:30679,J00121:27:H3GGKBBXX:5:1222:21643:14660,J00121:27:H3GGKBBXX:5:2228:14986:22784,J00121:27:H3GGKBBXX:5:2224:24566:37202;sequence=TATAACTATCACAGCATGAATATATCCA;start=393954;subtype=IES;support_ref=21;support_variant=22;type=IES;
scaffold51_43_with_IES	MILORD	internal_eliminated_sequence	394502	394531	.	.	.	ID=MILORD.43.394502.394531;Name=MILORD.43.394502.394531;bounded_by_ta=TRUE;common_boundary=Both;end=394531;ies_id=IESPGM.PTET51.1.43.381436;ies_left_dist=0;ies_min_dist=0;ies_right_dist=0;junction_seq=ttgtatgggagtttcTAttcataaagggtctt;read_names=J00121:27:H3GGKBBXX:5:1209:3072:3829,J00121:27:H3GGKBBXX:5:2108:23764:40209,J00121:27:H3GGKBBXX:5:1220:6603:4286,J00121:27:H3GGKBBXX:5:1220:6035:5095;sequence=TATAACTACATGTTTGAATTTATTTAGATA;start=394502;subtype=IES;support_ref=15;support_variant=4;type=IES;
scaffold51_43_with_IES	MILORD	internal_eliminated_sequence	394614	394678	.	.	.	ID=MILORD.43.394614.394678;Name=MILORD.43.394614.394678;bounded_by_ta=TRUE;common_boundary=Both;end=394678;ies_id=IESPGM.PTET51.1.43.381490;ies_left_dist=0;ies_min_dist=0;ies_right_dist=0;junction_seq=tgcaacaataactatTAttacattataaatta;read_names=J00121:27:H3GGKBBXX:5:2112:18670:22590,J00121:27:H3GGKBBXX:5:1117:18974:7328;sequence=TACACTAAGATAGATTTTATTTTTAATTCTCTAATTAACTGTGCAATTAATTATCACATTGTGTG;start=394614;subtype=IES;support_ref=0;support_variant=2;type=IES;
scaffold51_43_with_IES	MILORD	internal_eliminated_sequence	394800	394827	.	.	.	ID=MILORD.43.394800.394827;Name=MILORD.43.394800.394827;bounded_by_ta=TRUE;common_boundary=Both;end=394827;ies_id=IESPGM.PTET51.1.43.381611;ies_left_dist=0;ies_min_dist=0;ies_right_dist=0;junction_seq=gcctactcgtctgttTAcaaagtgcaacgaaa;read_names=J00121:27:H3GGKBBXX:5:2103:23967:30538,J00121:27:H3GGKBBXX:5:1116:9962:6765,J00121:27:H3GGKBBXX:5:1220:16467:4110,J00121:27:H3GGKBBXX:5:2123:32157:37027,J00121:27:H3GGKBBXX:5:2211:9171:34758,J00121:27:H3GGKBBXX:5:1218:29924:5903,J00121:27:H3GGKBBXX:5:2228:20303:26512,J00121:27:H3GGKBBXX:5:2210:23581:40350,J00121:27:H3GGKBBXX:5:2201:14184:8734,J00121:27:H3GGKBBXX:5:2218:22749:25615,J00121:27:H3GGKBBXX:5:2215:26991:16999,J00121:27:H3GGKBBXX:5:1224:5680:36903,J00121:27:H3GGKBBXX:5:1211:9354:42847,J00121:27:H3GGKBBXX:5:1212:21643:2738,J00121:27:H3GGKBBXX:5:2201:15179:6800,J00121:27:H3GGKBBXX:5:1120:3275:9807,J00121:27:H3GGKBBXX:5:2215:6258:11741;sequence=TATAGTAACCTTGGATTTGATTTAAGAG;start=394800;subtype=IES;support_ref=0;support_variant=17;type=IES;
scaffold51_43_with_IES	MILORD	internal_eliminated_sequence	395071	395098	.	.	.	ID=MILORD.43.395071.395098;Name=MILORD.43.395071.395098;bounded_by_ta=TRUE;common_boundary=Both;end=395098;ies_id=IESPGM.PTET51.1.43.381854;ies_left_dist=0;ies_min_dist=0;ies_right_dist=0;junction_seq=agtattatcatggagTAcgcagaaggaggaga;read_names=J00121:27:H3GGKBBXX:5:2108:18680:11636,J00121:27:H3GGKBBXX:5:1117:9090:48755,J00121:27:H3GGKBBXX:5:2218:24424:3582,J00121:27:H3GGKBBXX:5:1121:8430:29325,J00121:27:H3GGKBBXX:5:2113:24190:25755,J00121:27:H3GGKBBXX:5:2201:20892:26863,J00121:27:H3GGKBBXX:5:1127:6157:46522,J00121:27:H3GGKBBXX:5:1205:27306:37871,J00121:27:H3GGKBBXX:5:2215:19969:41510,J00121:27:H3GGKBBXX:5:1217:27306:27602,J00121:27:H3GGKBBXX:5:1208:18375:22362,J00121:27:H3GGKBBXX:5:1103:9891:15539,J00121:27:H3GGKBBXX:5:2117:15798:2844,J00121:27:H3GGKBBXX:5:2117:15788:2897,J00121:27:H3GGKBBXX:5:2128:9445:23171,J00121:27:H3GGKBBXX:5:1213:19177:4725,J00121:27:H3GGKBBXX:5:1115:19938:32666,J00121:27:H3GGKBBXX:5:1126:6309:34371,J00121:27:H3GGKBBXX:5:2113:27610:8506,J00121:27:H3GGKBBXX:5:2211:24393:20551,J00121:27:H3GGKBBXX:5:1203:12946:20058,J00121:27:H3GGKBBXX:5:1125:24363:45291,J00121:27:H3GGKBBXX:5:2101:15919:38433,J00121:27:H3GGKBBXX:5:2206:28513:29096,J00121:27:H3GGKBBXX:5:1123:13078:41493,J00121:27:H3GGKBBXX:5:2222:20466:8260,J00121:27:H3GGKBBXX:5:1210:3386:6238,J00121:27:H3GGKBBXX:5:2206:29173:29430,J00121:27:H3GGKBBXX:5:1102:16447:21658,J00121:27:H3GGKBBXX:5:1105:25388:11266,J00121:27:H3GGKBBXX:5:2103:25560:36780,J00121:27:H3GGKBBXX:5:2109:12297:9614,J00121:27:H3GGKBBXX:5:2216:24393:16964,J00121:27:H3GGKBBXX:5:1221:22942:11601,J00121:27:H3GGKBBXX:5:1107:12165:7345;sequence=TATCATAATTATAGACTTATTGTATCCA;start=395071;subtype=IES;support_ref=3;support_variant=35;type=IES;
scaffold51_43_with_IES	MILORD	internal_eliminated_sequence	396459	396514	.	.	.	ID=MILORD.43.396459.396514;Name=MILORD.43.396459.396514;bounded_by_ta=TRUE;common_boundary=Both;end=396514;ies_id=IESPGM.PTET51.1.43.383214;ies_left_dist=0;ies_min_dist=0;ies_right_dist=0;junction_seq=aagaacatcaataacTAcctaaaataaagaaa;read_names=J00121:27:H3GGKBBXX:5:2111:23947:48966,J00121:27:H3GGKBBXX:5:2217:15250:22819,J00121:27:H3GGKBBXX:5:1204:3610:20902,J00121:27:H3GGKBBXX:5:1113:9831:6044,J00121:27:H3GGKBBXX:5:1111:17736:31488,J00121:27:H3GGKBBXX:5:1218:9120:14730,J00121:27:H3GGKBBXX:5:2211:10176:46522,J00121:27:H3GGKBBXX:5:2228:21988:48491,J00121:27:H3GGKBBXX:5:1107:13291:1525,J00121:27:H3GGKBBXX:5:1107:24667:21764,J00121:27:H3GGKBBXX:5:2221:27752:27004,J00121:27:H3GGKBBXX:5:1102:24860:4303,J00121:27:H3GGKBBXX:5:2210:5071:33176,J00121:27:H3GGKBBXX:5:2125:5386:28622,J00121:27:H3GGKBBXX:5:1124:11464:11091,J00121:27:H3GGKBBXX:5:1114:17076:6044,J00121:27:H3GGKBBXX:5:2209:19350:8893;sequence=TATCATCAATACGAAATTATCTCAGTTATATTTTCTAAAAGTAATTGAATCTTCCA;start=396459;subtype=IES;support_ref=34;support_variant=17;type=IES;
scaffold51_43_with_IES	MILORD	internal_eliminated_sequence	396674	396727	.	.	.	ID=MILORD.43.396674.396727;Name=MILORD.43.396674.396727;bounded_by_ta=TRUE;common_boundary=Both;end=396727;ies_id=IESPGM.PTET51.1.43.383373;ies_left_dist=0;ies_min_dist=0;ies_right_dist=0;junction_seq=acccattgtttctcaTAtcatctccacttctt;read_names=J00121:27:H3GGKBBXX:5:1115:18802:41387,J00121:27:H3GGKBBXX:5:1128:2605:25105,J00121:27:H3GGKBBXX:5:2224:6816:31839,J00121:27:H3GGKBBXX:5:2120:30898:45502,J00121:27:H3GGKBBXX:5:2113:6208:12005,J00121:27:H3GGKBBXX:5:2221:17178:37871,J00121:27:H3GGKBBXX:5:1216:22506:15944,J00121:27:H3GGKBBXX:5:2217:17198:29149,J00121:27:H3GGKBBXX:5:2115:11606:12251,J00121:27:H3GGKBBXX:5:1119:7841:19302,J00121:27:H3GGKBBXX:5:2122:30076:5218,J00121:27:H3GGKBBXX:5:2121:23906:34547,J00121:27:H3GGKBBXX:5:1109:10044:11688,J00121:27:H3GGKBBXX:5:1222:12743:9508,J00121:27:H3GGKBBXX:5:2114:28879:8734,J00121:27:H3GGKBBXX:5:1220:29132:33404,J00121:27:H3GGKBBXX:5:2114:28838:8629,J00121:27:H3GGKBBXX:5:1101:28838:15416,J00121:27:H3GGKBBXX:5:1106:20060:32033,J00121:27:H3GGKBBXX:5:2217:26900:17720,J00121:27:H3GGKBBXX:5:2107:17949:39840,J00121:27:H3GGKBBXX:5:2115:9313:12568,J00121:27:H3GGKBBXX:5:2207:14986:25738,J00121:27:H3GGKBBXX:5:2101:11089:5833,J00121:27:H3GGKBBXX:5:1118:19390:14625,J00121:27:H3GGKBBXX:5:2226:13646:8049,J00121:27:H3GGKBBXX:5:1106:4300:24736,J00121:27:H3GGKBBXX:5:2222:16285:38187,J00121:27:H3GGKBBXX:5:2209:11546:45695,J00121:27:H3GGKBBXX:5:2106:13920:32719,J00121:27:H3GGKBBXX:5:2227:24068:14994;sequence=TACAATCAACATCTTAAATACTCTAAATAATAAGTTAATTAATAATATTCACTA;start=396674;subtype=IES;support_ref=40;support_variant=31;type=IES;
scaffold51_43_with_IES	MILORD	internal_eliminated_sequence	397608	397634	.	.	.	ID=MILORD.43.397608.397634;Name=MILORD.43.397608.397634;bounded_by_ta=TRUE;common_boundary=Both;end=397634;ies_id=IESPGM.PTET51.1.43.384253;ies_left_dist=0;ies_min_dist=0;ies_right_dist=0;junction_seq=tcagatagtttctagTAtcattattccagtaa;read_names=J00121:27:H3GGKBBXX:5:2206:10318:18880,J00121:27:H3GGKBBXX:5:1225:10379:45432,J00121:27:H3GGKBBXX:5:2123:14154:36605,J00121:27:H3GGKBBXX:5:1127:6888:3371,J00121:27:H3GGKBBXX:5:2118:30604:45520,J00121:27:H3GGKBBXX:5:2220:6928:17896,J00121:27:H3GGKBBXX:5:2203:6421:4637,J00121:27:H3GGKBBXX:5:2126:30066:27778,J00121:27:H3GGKBBXX:5:2219:16914:32842,J00121:27:H3GGKBBXX:5:1113:27519:44675,J00121:27:H3GGKBBXX:5:2211:2443:19619,J00121:27:H3GGKBBXX:5:1215:17848:8330;sequence=TATAGGTAGAAGATTTGTTTTTATTTG;start=397608;subtype=IES;support_ref=9;support_variant=12;type=IES;
scaffold51_43_with_IES	MILORD	internal_eliminated_sequence	398212	398240	.	.	.	ID=MILORD.43.398212.398240;Name=MILORD.43.398212.398240;bounded_by_ta=TRUE;common_boundary=Both;end=398240;ies_id=IESPGM.PTET51.1.43.384830;ies_left_dist=0;ies_min_dist=0;ies_right_dist=0;junction_seq=taaattgtagggttgTAagcattcaccaaaac;read_names=J00121:27:H3GGKBBXX:5:2207:28737:46434,J00121:27:H3GGKBBXX:5:1120:23947:8629,J00121:27:H3GGKBBXX:5:2222:28635:1806,J00121:27:H3GGKBBXX:5:1104:6827:4004,J00121:27:H3GGKBBXX:5:1208:23267:6747,J00121:27:H3GGKBBXX:5:1221:30837:36816,J00121:27:H3GGKBBXX:5:2209:28940:43867,J00121:27:H3GGKBBXX:5:1113:7882:24683,J00121:27:H3GGKBBXX:5:2108:6614:42741,J00121:27:H3GGKBBXX:5:1110:24251:15768,J00121:27:H3GGKBBXX:5:2205:21856:42636,J00121:27:H3GGKBBXX:5:2121:16559:13517,J00121:27:H3GGKBBXX:5:2209:5812:19443,J00121:27:H3GGKBBXX:5:1213:12834:44763,J00121:27:H3GGKBBXX:5:2126:12956:16700,J00121:27:H3GGKBBXX:5:2101:26687:47489,J00121:27:H3GGKBBXX:5:2224:31253:13306,J00121:27:H3GGKBBXX:5:1110:9059:31962,J00121:27:H3GGKBBXX:5:2222:13037:33264,J00121:27:H3GGKBBXX:5:1120:9648:17438,J00121:27:H3GGKBBXX:5:2102:17300:32244,J00121:27:H3GGKBBXX:5:2220:28615:30573,J00121:27:H3GGKBBXX:5:2212:5142:45572,J00121:27:H3GGKBBXX:5:1217:11992:35989,J00121:27:H3GGKBBXX:5:2111:12550:16348,J00121:27:H3GGKBBXX:5:2221:14225:6835,J00121:27:H3GGKBBXX:5:1117:10429:36446,J00121:27:H3GGKBBXX:5:1117:9597:36868,J00121:27:H3GGKBBXX:5:1221:5852:2281;sequence=TATGATGTAATTTTCTTGCAATCTTATTA;start=398212;subtype=IES;support_ref=93;support_variant=29;type=IES;
scaffold51_43_with_IES	MILORD	internal_eliminated_sequence	398440	398570	.	.	.	ID=MILORD.43.398440.398570;Name=MILORD.43.398440.398570;bounded_by_ta=TRUE;common_boundary=Both;end=398570;ies_id=IESPGM.PTET51.1.43.385029;ies_left_dist=0;ies_min_dist=0;ies_right_dist=0;junction_seq=atagtaattgatcatTAatattcttaatcaaa;read_names=J00121:27:H3GGKBBXX:5:1104:15757:26441,J00121:27:H3GGKBBXX:5:1105:7720:14555,J00121:27:H3GGKBBXX:5:2119:18396:4743,J00121:27:H3GGKBBXX:5:1213:20212:21817,J00121:27:H3GGKBBXX:5:2218:23510:20392,J00121:27:H3GGKBBXX:5:1121:6857:26986,J00121:27:H3GGKBBXX:5:1209:20019:23100,J00121:27:H3GGKBBXX:5:2111:24495:47559,J00121:27:H3GGKBBXX:5:1209:7436:33123,J00121:27:H3GGKBBXX:5:2107:30046:16032,J00121:27:H3GGKBBXX:5:2109:24099:13922,J00121:27:H3GGKBBXX:5:2209:8968:37923,J00121:27:H3GGKBBXX:5:2103:9790:11390,J00121:27:H3GGKBBXX:5:2227:5487:25738,J00121:27:H3GGKBBXX:5:2223:20760:45203,J00121:27:H3GGKBBXX:5:2216:12185:17579,J00121:27:H3GGKBBXX:5:2102:14935:14537,J00121:27:H3GGKBBXX:5:1101:24302:33967,J00121:27:H3GGKBBXX:5:1123:28493:8383,J00121:27:H3GGKBBXX:5:2110:24850:8471,J00121:27:H3GGKBBXX:5:1213:20273:21782,J00121:27:H3GGKBBXX:5:2227:27296:36059,J00121:27:H3GGKBBXX:5:1203:19735:7978,J00121:27:H3GGKBBXX:5:2205:10165:42425,J00121:27:H3GGKBBXX:5:2204:6888:24366,J00121:27:H3GGKBBXX:5:1203:11129:29888;sequence=TATTGTCAATTAATTTTATTGTAATGAAATTTTAGCAAGCAAATAATTTGTATAATTTTAATTAAATATAAAATCAATTAACTATTAAAATTTTAATTTAAATTAACTTTAATTTTTTACTAATTTTATAA;start=398440;subtype=IES;support_ref=0;support_variant=26;type=IES;
scaffold51_43_with_IES	MILORD	internal_eliminated_sequence	399281	399419	.	.	.	ID=MILORD.43.399281.399419;Name=MILORD.43.399281.399419;bounded_by_ta=TRUE;common_boundary=Both;end=399419;ies_id=IESPGM.PTET51.1.43.385739;ies_left_dist=0;ies_min_dist=0;ies_right_dist=0;junction_seq=cggggaggtctcaatTActtgcataaattata;read_names=J00121:27:H3GGKBBXX:5:1217:13727:26476,J00121:27:H3GGKBBXX:5:2115:31375:24911,J00121:27:H3GGKBBXX:5:1203:22384:11477,J00121:27:H3GGKBBXX:5:2212:6268:15170,J00121:27:H3GGKBBXX:5:1104:22262:17878,J00121:27:H3GGKBBXX:5:2206:23683:7046,J00121:27:H3GGKBBXX:5:1203:19004:47682,J00121:27:H3GGKBBXX:5:1216:20851:11425,J00121:27:H3GGKBBXX:5:1226:4868:34582,J00121:27:H3GGKBBXX:5:2220:9780:14924,J00121:27:H3GGKBBXX:5:2202:23246:27250,J00121:27:H3GGKBBXX:5:1209:29386:28112,J00121:27:H3GGKBBXX:5:1126:27559:17069,J00121:27:H3GGKBBXX:5:1105:23449:4989,J00121:27:H3GGKBBXX:5:1127:20009:10317,J00121:27:H3GGKBBXX:5:1118:5091:21957,J00121:27:H3GGKBBXX:5:1222:8846:26916,J00121:27:H3GGKBBXX:5:1128:3914:2791,J00121:27:H3GGKBBXX:5:1208:25865:43744,J00121:27:H3GGKBBXX:5:1209:14174:25808,J00121:27:H3GGKBBXX:5:1210:26636:26441,J00121:27:H3GGKBBXX:5:2217:8166:31365,J00121:27:H3GGKBBXX:5:1218:10886:39172,J00121:27:H3GGKBBXX:5:1201:25479:39066,J00121:27:H3GGKBBXX:5:1223:28300:39981,J00121:27:H3GGKBBXX:5:2111:25804:4180,J00121:27:H3GGKBBXX:5:1126:22506:34090,J00121:27:H3GGKBBXX:5:2121:9759:44535,J00121:27:H3GGKBBXX:5:2227:21856:40526,J00121:27:H3GGKBBXX:5:1119:17117:18493,J00121:27:H3GGKBBXX:5:2110:13636:39084;sequence=TACAGATGAAAATTTTGAGTTTTAATATATTAAATTATTGTATCAATCAAATTAAATTAAATAAATAAATTTAATCAAAATAAATCTTTAGAAAGATGAGAGTAAAAAGAAAATATTAAGAATTTAATTGCTTTAGCTG;start=399281;subtype=IES;support_ref=2;support_variant=31;type=IES;
scaffold51_43_with_IES	MILORD	internal_eliminated_sequence	399546	399631	.	.	.	ID=MILORD.43.399546.399631;Name=MILORD.43.399546.399631;bounded_by_ta=TRUE;common_boundary=Both;end=399631;ies_id=IESPGM.PTET51.1.43.385865;ies_left_dist=0;ies_min_dist=0;ies_right_dist=0;junction_seq=tcttatacaattagtTAatatatttaagattg;read_names=J00121:27:H3GGKBBXX:5:2211:24332:36200,J00121:27:H3GGKBBXX:5:2128:25479:17614,J00121:27:H3GGKBBXX:5:2226:24606:31294,J00121:27:H3GGKBBXX:5:2223:16173:9649,J00121:27:H3GGKBBXX:5:2215:2940:20410,J00121:27:H3GGKBBXX:5:1127:29264:22450,J00121:27:H3GGKBBXX:5:2201:27559:17561,J00121:27:H3GGKBBXX:5:2207:22820:27250,J00121:27:H3GGKBBXX:5:2101:23551:27180,J00121:27:H3GGKBBXX:5:2201:27823:17280,J00121:27:H3GGKBBXX:5:2216:4665:7117,J00121:27:H3GGKBBXX:5:2211:2524:43919,J00121:27:H3GGKBBXX:5:2109:10368:4971,J00121:27:H3GGKBBXX:5:2204:27671:27391,J00121:27:H3GGKBBXX:5:1203:19218:17350,J00121:27:H3GGKBBXX:5:2218:5183:31259,J00121:27:H3GGKBBXX:5:2211:2554:44007,J00121:27:H3GGKBBXX:5:1112:29833:45766;sequence=TACAGACAGAGAGTGTTCCTTTAACTTTTAGTTTATGATTTAATATAATTTTAGATAATCCTTAAGTGAATAAAATATACTAACTG;start=399546;subtype=IES;support_ref=90;support_variant=18;type=IES;
scaffold51_43_with_IES	MILORD	internal_eliminated_sequence	400160	400206	.	.	.	ID=MILORD.43.400160.400206;Name=MILORD.43.400160.400206;bounded_by_ta=TRUE;common_boundary=Both;end=400206;ies_id=IESPGM.PTET51.1.43.386393;ies_left_dist=0;ies_min_dist=0;ies_right_dist=0;junction_seq=tctgttttacacagaTAccttatcaatcacat;read_names=J00121:27:H3GGKBBXX:5:1208:7131:4778,J00121:27:H3GGKBBXX:5:1109:14499:34108,J00121:27:H3GGKBBXX:5:2103:19755:5517,J00121:27:H3GGKBBXX:5:2126:16620:4620,J00121:27:H3GGKBBXX:5:2212:3457:27778,J00121:27:H3GGKBBXX:5:2212:30584:28287,J00121:27:H3GGKBBXX:5:1114:24363:47612,J00121:27:H3GGKBBXX:5:2101:6979:40913,J00121:27:H3GGKBBXX:5:2121:20273:36270,J00121:27:H3GGKBBXX:5:1227:12885:47243,J00121:27:H3GGKBBXX:5:2110:13869:40578,J00121:27:H3GGKBBXX:5:2227:9029:24841,J00121:27:H3GGKBBXX:5:1209:21471:33668,J00121:27:H3GGKBBXX:5:1201:24941:26142,J00121:27:H3GGKBBXX:5:1228:16701:48052,J00121:27:H3GGKBBXX:5:1125:26534:25034,J00121:27:H3GGKBBXX:5:2217:18842:27180,J00121:27:H3GGKBBXX:5:2111:17908:42231,J00121:27:H3GGKBBXX:5:1108:20791:12550,J00121:27:H3GGKBBXX:5:2211:22191:5728,J00121:27:H3GGKBBXX:5:1208:13819:28147,J00121:27:H3GGKBBXX:5:1202:25388:45133,J00121:27:H3GGKBBXX:5:1110:18741:25668,J00121:27:H3GGKBBXX:5:1203:4726:10141,J00121:27:H3GGKBBXX:5:2219:21552:15487,J00121:27:H3GGKBBXX:5:1209:24911:37835,J00121:27:H3GGKBBXX:5:1205:9445:49159;sequence=TATTGTTGAATTGATATCTAATTTTGCTATCTGTAAAAAAGTGATGA;start=400160;subtype=IES;support_ref=56;support_variant=27;type=IES;
scaffold51_43_with_IES	MILORD	internal_eliminated_sequence	402944	403024	.	.	.	ID=MILORD.43.402944.403024;Name=MILORD.43.402944.403024;bounded_by_ta=TRUE;common_boundary=Both;end=403024;ies_id=IESPGM.PTET51.1.43.389130;ies_left_dist=0;ies_min_dist=0;ies_right_dist=0;junction_seq=acttatcattgctaaTAcagatatcaataact;read_names=J00121:27:H3GGKBBXX:5:1210:21460:10299,J00121:27:H3GGKBBXX:5:2220:26352:27989,J00121:27:H3GGKBBXX:5:1207:5467:15610,J00121:27:H3GGKBBXX:5:1224:5051:2404,J00121:27:H3GGKBBXX:5:2126:27773:25632,J00121:27:H3GGKBBXX:5:2111:4472:33862,J00121:27:H3GGKBBXX:5:1126:19309:41176,J00121:27:H3GGKBBXX:5:1210:15585:34793,J00121:27:H3GGKBBXX:5:1221:14813:18827,J00121:27:H3GGKBBXX:5:1213:20994:33369,J00121:27:H3GGKBBXX:5:1211:8075:24700,J00121:27:H3GGKBBXX:5:1125:25895:21078,J00121:27:H3GGKBBXX:5:1105:28524:46135,J00121:27:H3GGKBBXX:5:1221:9851:31294,J00121:27:H3GGKBBXX:5:1112:5944:10036,J00121:27:H3GGKBBXX:5:2223:9343:23030,J00121:27:H3GGKBBXX:5:1224:8268:19267,J00121:27:H3GGKBBXX:5:1109:25723:28129,J00121:27:H3GGKBBXX:5:2116:12662:7539,J00121:27:H3GGKBBXX:5:2224:25195:20146,J00121:27:H3GGKBBXX:5:2109:5528:31998,J00121:27:H3GGKBBXX:5:1208:27651:48948,J00121:27:H3GGKBBXX:5:1204:14519:22327,J00121:27:H3GGKBBXX:5:1215:26007:28305,J00121:27:H3GGKBBXX:5:2209:10226:5921;sequence=TACAATTGATTGAAATAGATGTTGTTATTATTAATAATAAGGATAAAAAATAGAAATAGTAAACGCTATAGAAATCAATCA;start=402944;subtype=IES;support_ref=26;support_variant=25;type=IES;
scaffold51_43_with_IES	MILORD	internal_eliminated_sequence	404691	404716	.	.	.	ID=MILORD.43.404691.404716;Name=MILORD.43.404691.404716;bounded_by_ta=TRUE;common_boundary=Both;end=404716;ies_id=IESPGM.PTET51.1.43.390796;ies_left_dist=0;ies_min_dist=0;ies_right_dist=0;junction_seq=cttctatactgcatcTAccatcttctctaaca;read_names=J00121:27:H3GGKBBXX:5:1211:21937:17667,J00121:27:H3GGKBBXX:5:1211:29762:37976,J00121:27:H3GGKBBXX:5:1121:21125:26494,J00121:27:H3GGKBBXX:5:2208:22952:36270,J00121:27:H3GGKBBXX:5:1108:12307:7099,J00121:27:H3GGKBBXX:5:1208:29660:31646,J00121:27:H3GGKBBXX:5:1109:15250:2211,J00121:27:H3GGKBBXX:5:1209:21684:25281,J00121:27:H3GGKBBXX:5:1115:6106:41581,J00121:27:H3GGKBBXX:5:1126:17746:24542,J00121:27:H3GGKBBXX:5:1112:16021:19830,J00121:27:H3GGKBBXX:5:1102:12713:43462,J00121:27:H3GGKBBXX:5:1226:19309:31365,J00121:27:H3GGKBBXX:5:2107:30381:41475,J00121:27:H3GGKBBXX:5:1215:28189:40315,J00121:27:H3GGKBBXX:5:2203:25246:23364,J00121:27:H3GGKBBXX:5:1227:4898:43533,J00121:27:H3GGKBBXX:5:1223:9851:30204,J00121:27:H3GGKBBXX:5:1202:20709:10440,J00121:27:H3GGKBBXX:5:1203:25804:17016,J00121:27:H3GGKBBXX:5:1127:22749:5605,J00121:27:H3GGKBBXX:5:1115:8126:29079,J00121:27:H3GGKBBXX:5:1224:24769:43286,J00121:27:H3GGKBBXX:5:1217:23632:38855,J00121:27:H3GGKBBXX:5:2209:6360:44693,J00121:27:H3GGKBBXX:5:2103:30624:14361,J00121:27:H3GGKBBXX:5:2118:20029:31875,J00121:27:H3GGKBBXX:5:2205:28889:5200,J00121:27:H3GGKBBXX:5:1209:27103:31048,J00121:27:H3GGKBBXX:5:2202:3813:13201,J00121:27:H3GGKBBXX:5:1202:12469:36077,J00121:27:H3GGKBBXX:5:1217:17706:37519,J00121:27:H3GGKBBXX:5:2222:28158:28446,J00121:27:H3GGKBBXX:5:1102:19380:33527,J00121:27:H3GGKBBXX:5:1217:7111:47506,J00121:27:H3GGKBBXX:5:2224:14336:1543,J00121:27:H3GGKBBXX:5:1201:13037:29888,J00121:27:H3GGKBBXX:5:1224:18456:17474,J00121:27:H3GGKBBXX:5:1218:24992:27074,J00121:27:H3GGKBBXX:5:2224:26453:41247,J00121:27:H3GGKBBXX:5:2210:3325:6835,J00121:27:H3GGKBBXX:5:2226:17929:30028,J00121:27:H3GGKBBXX:5:2204:26910:15451,J00121:27:H3GGKBBXX:5:1107:21745:33826,J00121:27:H3GGKBBXX:5:1119:14641:18634,J00121:27:H3GGKBBXX:5:1111:18325:18089,J00121:27:H3GGKBBXX:5:1116:18456:6572,J00121:27:H3GGKBBXX:5:2108:14529:6800,J00121:27:H3GGKBBXX:5:1106:9617:31628,J00121:27:H3GGKBBXX:5:1209:24434:48298,J00121:27:H3GGKBBXX:5:2120:8572:31048,J00121:27:H3GGKBBXX:5:1108:19278:38662,J00121:27:H3GGKBBXX:5:2220:22404:8699,J00121:27:H3GGKBBXX:5:1213:8542:23997,J00121:27:H3GGKBBXX:5:2114:30766:32543,J00121:27:H3GGKBBXX:5:1217:5538:16084,J00121:27:H3GGKBBXX:5:2213:6045:29448,J00121:27:H3GGKBBXX:5:2108:14478:6888,J00121:27:H3GGKBBXX:5:2121:13616:44711,J00121:27:H3GGKBBXX:5:2212:20283:38328,J00121:27:H3GGKBBXX:5:2207:4645:47946,J00121:27:H3GGKBBXX:5:1211:21044:20973,J00121:27:H3GGKBBXX:5:2220:5609:3020,J00121:27:H3GGKBBXX:5:1102:5538:24525,J00121:27:H3GGKBBXX:5:1107:14499:35866,J00121:27:H3GGKBBXX:5:1125:13748:17016,J00121:27:H3GGKBBXX:5:1203:16934:31329,J00121:27:H3GGKBBXX:5:2212:12682:34125,J00121:27:H3GGKBBXX:5:1120:21542:31365;sequence=TATAATCAAATCCATTAAAATTCCTA;start=404691;subtype=IES;support_ref=9;support_variant=69;type=IES;
scaffold51_43_with_IES	MILORD	internal_eliminated_sequence	406572	406601	.	.	.	ID=MILORD.43.406572.406601;Name=MILORD.43.406572.406601;bounded_by_ta=TRUE;common_boundary=Both;end=406601;ies_id=IESPGM.PTET51.1.43.392651;ies_left_dist=0;ies_min_dist=0;ies_right_dist=0;junction_seq=ggaaacctcaaatgaTAtagtcaatataactt;read_names=J00121:27:H3GGKBBXX:5:2214:22171:27602,J00121:27:H3GGKBBXX:5:1103:15493:12831,J00121:27:H3GGKBBXX:5:2115:22465:22344,J00121:27:H3GGKBBXX:5:1106:30502:25087,J00121:27:H3GGKBBXX:5:1214:19979:24648,J00121:27:H3GGKBBXX:5:2227:16772:12445,J00121:27:H3GGKBBXX:5:1219:17411:47735,J00121:27:H3GGKBBXX:5:1220:23074:3037,J00121:27:H3GGKBBXX:5:2210:24129:9789,J00121:27:H3GGKBBXX:5:1217:2514:36411,J00121:27:H3GGKBBXX:5:1221:21481:24823,J00121:27:H3GGKBBXX:5:2102:11962:46416,J00121:27:H3GGKBBXX:5:1119:6340:31189,J00121:27:H3GGKBBXX:5:2225:22303:23259,J00121:27:H3GGKBBXX:5:2125:13869:46029,J00121:27:H3GGKBBXX:5:1127:8126:42583,J00121:27:H3GGKBBXX:5:1222:14671:48474,J00121:27:H3GGKBBXX:5:1112:21745:30661,J00121:27:H3GGKBBXX:5:1111:14174:4110,J00121:27:H3GGKBBXX:5:2215:23916:42864,J00121:27:H3GGKBBXX:5:1216:26666:24560,J00121:27:H3GGKBBXX:5:2206:14641:15539,J00121:27:H3GGKBBXX:5:2117:6674:40069,J00121:27:H3GGKBBXX:5:1219:1874:10440,J00121:27:H3GGKBBXX:5:2222:19847:28358,J00121:27:H3GGKBBXX:5:1111:8410:42794,J00121:27:H3GGKBBXX:5:1222:24342:22502,J00121:27:H3GGKBBXX:5:1109:5426:8471,J00121:27:H3GGKBBXX:5:2222:20385:25562,J00121:27:H3GGKBBXX:5:1222:24190:22485,J00121:27:H3GGKBBXX:5:2110:19360:12919,J00121:27:H3GGKBBXX:5:1206:7517:42759,J00121:27:H3GGKBBXX:5:1224:17888:34706,J00121:27:H3GGKBBXX:5:1108:15453:12128,J00121:27:H3GGKBBXX:5:1125:17076:44763;sequence=TATCATTAAATAAAAAATTACAATTAACTG;start=406572;subtype=IES;support_ref=6;support_variant=35;type=IES;
scaffold51_43_with_IES	MILORD	internal_eliminated_sequence	407597	407623	.	.	.	ID=MILORD.43.407597.407623;Name=MILORD.43.407597.407623;bounded_by_ta=TRUE;common_boundary=Both;end=407623;ies_id=IESPGM.PTET51.1.43.393646;ies_left_dist=0;ies_min_dist=0;ies_right_dist=0;junction_seq=actggctaaataaacTAgtatgttcaatttca;read_names=J00121:27:H3GGKBBXX:5:2123:3386:14959,J00121:27:H3GGKBBXX:5:1111:9323:7486,J00121:27:H3GGKBBXX:5:2213:13677:42143,J00121:27:H3GGKBBXX:5:2213:26768:19953,J00121:27:H3GGKBBXX:5:2212:2930:16594,J00121:27:H3GGKBBXX:5:1225:25976:24032,J00121:27:H3GGKBBXX:5:1227:5934:8893,J00121:27:H3GGKBBXX:5:1209:27580:13060,J00121:27:H3GGKBBXX:5:1204:22688:18898,J00121:27:H3GGKBBXX:5:1227:26403:34582,J00121:27:H3GGKBBXX:5:2214:12043:12093,J00121:27:H3GGKBBXX:5:2111:30188:29219,J00121:27:H3GGKBBXX:5:1128:7101:26177,J00121:27:H3GGKBBXX:5:2213:18903:43251,J00121:27:H3GGKBBXX:5:2112:30097:37994;sequence=TATAATAAAATAACTTTATAAATACTA;start=407597;subtype=IES;support_ref=9;support_variant=15;type=IES;
scaffold51_43_with_IES	MILORD	internal_eliminated_sequence	407705	407750	.	.	.	ID=MILORD.43.407705.407750;Name=MILORD.43.407705.407750;bounded_by_ta=TRUE;common_boundary=Both;end=407750;ies_id=IESPGM.PTET51.1.43.393727;ies_left_dist=0;ies_min_dist=0;ies_right_dist=0;junction_seq=tacagaaacataagaTActtcgtagagcttag;read_names=J00121:27:H3GGKBBXX:5:1202:12357:29413,J00121:27:H3GGKBBXX:5:2216:21897:4444,J00121:27:H3GGKBBXX:5:1222:6685:26195,J00121:27:H3GGKBBXX:5:1201:19248:36886,J00121:27:H3GGKBBXX:5:2104:26230:32068,J00121:27:H3GGKBBXX:5:1218:27681:10633,J00121:27:H3GGKBBXX:5:1203:28503:16594,J00121:27:H3GGKBBXX:5:1203:9831:31927,J00121:27:H3GGKBBXX:5:2106:17117:38539,J00121:27:H3GGKBBXX:5:2112:16772:28727,J00121:27:H3GGKBBXX:5:1205:26737:31435,J00121:27:H3GGKBBXX:5:1108:15859:8189,J00121:27:H3GGKBBXX:5:2123:4148:11565,J00121:27:H3GGKBBXX:5:2123:4300:11688,J00121:27:H3GGKBBXX:5:1206:18791:36517,J00121:27:H3GGKBBXX:5:1222:8623:39647,J00121:27:H3GGKBBXX:5:2220:32146:38310,J00121:27:H3GGKBBXX:5:2211:28879:34196;sequence=TACACTAAGAAATTTGATAAATAGAGATATTTTAGTAAATTAAATA;start=407705;subtype=IES;support_ref=99;support_variant=18;type=IES;
scaffold51_43_with_IES	MILORD	internal_eliminated_sequence	409034	409190	.	.	.	ID=MILORD.43.409034.409190;Name=MILORD.43.409034.409190;bounded_by_ta=TRUE;common_boundary=LEFT;end=409190;ies_id=IESPGM.PTET51.1.43.395010;ies_left_dist=0;ies_min_dist=0;ies_right_dist=-59;junction_seq=acatcatagttgtatTAgttattttaaagata;read_names=J00121:27:H3GGKBBXX:5:2122:11038:6519;sequence=TATACTAATTGAGGAACTCTTAAAGAGATTTTCTTTTTTGAATTCAAAATTGTAATTGATTTTCTATAGTAATGATATAAAAAATGATTGAAGGACTGTAAAAATAAACATTTTATATAGTCCATGCTTACTTTTTTATCTATACAATCTAGATCTA;start=409034;subtype=PARTIAL_EXTERNAL;support_ref=50;support_variant=1;type=ALTERNATIVE;
scaffold51_43_with_IES	MILORD	internal_eliminated_sequence	409149	409175	.	.	.	ID=MILORD.43.409149.409175;Name=MILORD.43.409149.409175;bounded_by_ta=TRUE;common_boundary=Both;end=409175;ies_id=IESPGM.PTET51.1.43.395027;ies_left_dist=0;ies_min_dist=0;ies_right_dist=0;junction_seq=aaaataaacattttaTAcaatctagatctata;read_names=J00121:27:H3GGKBBXX:5:2115:7456:48843,J00121:27:H3GGKBBXX:5:2225:13768:10053,J00121:27:H3GGKBBXX:5:2106:21633:22274,J00121:27:H3GGKBBXX:5:1128:13149:40455,J00121:27:H3GGKBBXX:5:2217:3041:19742,J00121:27:H3GGKBBXX:5:2213:9323:33897,J00121:27:H3GGKBBXX:5:1204:5426:29219,J00121:27:H3GGKBBXX:5:2108:5365:40860,J00121:27:H3GGKBBXX:5:1114:3985:30310,J00121:27:H3GGKBBXX:5:1205:30634:34917,J00121:27:H3GGKBBXX:5:1204:28300:46803,J00121:27:H3GGKBBXX:5:2217:16447:30345,J00121:27:H3GGKBBXX:5:2103:24819:27408,J00121:27:H3GGKBBXX:5:2128:11789:44007;sequence=TATAGTCCATGCTTACTTTTTTATCTA;start=409149;subtype=IES;support_ref=0;support_variant=14;type=IES;
scaffold51_43_with_IES	MILORD	internal_eliminated_sequence	409326	409371	.	.	.	ID=MILORD.43.409326.409371;Name=MILORD.43.409326.409371;bounded_by_ta=TRUE;common_boundary=Both;end=409371;ies_id=IESPGM.PTET51.1.43.395177;ies_left_dist=0;ies_min_dist=0;ies_right_dist=0;junction_seq=ttcaactctgcctggTAccatcatatcattaa;read_names=J00121:27:H3GGKBBXX:5:2225:15361:24982,J00121:27:H3GGKBBXX:5:2102:21379:19935,J00121:27:H3GGKBBXX:5:1119:15280:33985,J00121:27:H3GGKBBXX:5:2218:3173:12972,J00121:27:H3GGKBBXX:5:2109:11312:42935,J00121:27:H3GGKBBXX:5:2210:11637:22713,J00121:27:H3GGKBBXX:5:2107:3407:24771,J00121:27:H3GGKBBXX:5:2104:17888:10721,J00121:27:H3GGKBBXX:5:1204:2838:15135,J00121:27:H3GGKBBXX:5:2121:8420:41651,J00121:27:H3GGKBBXX:5:1218:13890:18810,J00121:27:H3GGKBBXX:5:1213:21440:4110,J00121:27:H3GGKBBXX:5:2125:7841:27848,J00121:27:H3GGKBBXX:5:1228:26271:38293,J00121:27:H3GGKBBXX:5:1214:28128:15522,J00121:27:H3GGKBBXX:5:1121:18345:48614,J00121:27:H3GGKBBXX:5:1209:3762:36499,J00121:27:H3GGKBBXX:5:1221:10439:20639,J00121:27:H3GGKBBXX:5:1203:7496:39172,J00121:27:H3GGKBBXX:5:2128:24068:3600,J00121:27:H3GGKBBXX:5:1106:10470:36200,J00121:27:H3GGKBBXX:5:2217:21014:30556,J00121:27:H3GGKBBXX:5:2213:5842:31839,J00121:27:H3GGKBBXX:5:1213:8217:1455,J00121:27:H3GGKBBXX:5:1224:19969:19214,J00121:27:H3GGKBBXX:5:2110:23673:44166,J00121:27:H3GGKBBXX:5:1106:26890:12181,J00121:27:H3GGKBBXX:5:1103:14468:39541,J00121:27:H3GGKBBXX:5:1212:10561:8787,J00121:27:H3GGKBBXX:5:1113:26890:24982,J00121:27:H3GGKBBXX:5:2228:29853:29026,J00121:27:H3GGKBBXX:5:2214:14245:38767,J00121:27:H3GGKBBXX:5:1115:8491:44236,J00121:27:H3GGKBBXX:5:1113:23003:31083,J00121:27:H3GGKBBXX:5:2113:19502:17456,J00121:27:H3GGKBBXX:5:2215:12236:26037,J00121:27:H3GGKBBXX:5:2228:30543:43831,J00121:27:H3GGKBBXX:5:2225:12733:21658,J00121:27:H3GGKBBXX:5:1213:25195:41845,J00121:27:H3GGKBBXX:5:2119:3102:6554,J00121:27:H3GGKBBXX:5:1128:8775:38750,J00121:27:H3GGKBBXX:5:1122:17695:21324,J00121:27:H3GGKBBXX:5:2222:7557:44623,J00121:27:H3GGKBBXX:5:2113:3457:1332,J00121:27:H3GGKBBXX:5:1127:23896:37378,J00121:27:H3GGKBBXX:5:2123:11617:8928,J00121:27:H3GGKBBXX:5:2110:23612:44201,J00121:27:H3GGKBBXX:5:1228:5477:35602,J00121:27:H3GGKBBXX:5:1117:8674:30556,J00121:27:H3GGKBBXX:5:2225:24068:9367,J00121:27:H3GGKBBXX:5:2103:25865:28411,J00121:27:H3GGKBBXX:5:1111:22556:39277,J00121:27:H3GGKBBXX:5:2110:9242:41352,J00121:27:H3GGKBBXX:5:2222:29011:26230,J00121:27:H3GGKBBXX:5:2215:9699:20410,J00121:27:H3GGKBBXX:5:1110:6187:47665,J00121:27:H3GGKBBXX:5:1202:24505:14308,J00121:27:H3GGKBBXX:5:2110:9272:9367,J00121:27:H3GGKBBXX:5:2225:23997:9315,J00121:27:H3GGKBBXX:5:1103:12530:32560,J00121:27:H3GGKBBXX:5:1122:10876:6343;sequence=TACGGTTGGTTGTAATTAAATATATTAATTCACTAATTTCCATGTA;start=409326;subtype=IES;support_ref=3;support_variant=61;type=IES;
scaffold51_43_with_IES	MILORD	internal_eliminated_sequence	411187	411233	.	.	.	ID=MILORD.43.411187.411233;Name=MILORD.43.411187.411233;bounded_by_ta=TRUE;common_boundary=Both;end=411233;ies_id=IESPGM.PTET51.1.43.396992;ies_left_dist=0;ies_min_dist=0;ies_right_dist=0;junction_seq=aatatataatagataTAtatttcagcgattca;read_names=J00121:27:H3GGKBBXX:5:2222:5436:31664,J00121:27:H3GGKBBXX:5:1109:10835:1877,J00121:27:H3GGKBBXX:5:2225:7628:29307,J00121:27:H3GGKBBXX:5:1102:14692:42812,J00121:27:H3GGKBBXX:5:2108:16924:45906,J00121:27:H3GGKBBXX:5:1116:9090:32402,J00121:27:H3GGKBBXX:5:2115:5568:23276,J00121:27:H3GGKBBXX:5:1119:11637:29219,J00121:27:H3GGKBBXX:5:1114:24018:39066,J00121:27:H3GGKBBXX:5:1228:10297:1472,J00121:27:H3GGKBBXX:5:2102:30584:33633;sequence=TATAGTAGTTGAGATTATTATTTAAATTAACATTTATTAATCTACTG;start=411187;subtype=IES;support_ref=3;support_variant=11;type=IES;
scaffold51_43_with_IES	MILORD	internal_eliminated_sequence	411283	411309	.	.	.	ID=MILORD.43.411283.411309;Name=MILORD.43.411283.411309;bounded_by_ta=TRUE;common_boundary=Both;end=411309;ies_id=IESPGM.PTET51.1.43.397041;ies_left_dist=0;ies_min_dist=0;ies_right_dist=0;junction_seq=taactttttataagtTAttagcatcgatttct;read_names=J00121:27:H3GGKBBXX:5:2227:16011:10282,J00121:27:H3GGKBBXX:5:2224:23206:23979,J00121:27:H3GGKBBXX:5:1220:17188:39647,J00121:27:H3GGKBBXX:5:1127:8349:45361,J00121:27:H3GGKBBXX:5:1119:8055:3459,J00121:27:H3GGKBBXX:5:2210:30137:40209,J00121:27:H3GGKBBXX:5:2217:22810:16120,J00121:27:H3GGKBBXX:5:1207:11079:21254,J00121:27:H3GGKBBXX:5:1110:29518:30169,J00121:27:H3GGKBBXX:5:2121:19329:40789;sequence=TATAGTGATTACTCAATATTTGAATTA;start=411283;subtype=IES;support_ref=0;support_variant=10;type=IES;
scaffold51_43_with_IES	MILORD	internal_eliminated_sequence	411642	411669	.	.	.	ID=MILORD.43.411642.411669;Name=MILORD.43.411642.411669;bounded_by_ta=TRUE;common_boundary=Both;end=411669;ies_id=IESPGM.PTET51.1.43.397373;ies_left_dist=0;ies_min_dist=0;ies_right_dist=0;junction_seq=tttaatgaatcagatTAtctacggatccagta;read_names=J00121:27:H3GGKBBXX:5:1216:9181:40438,J00121:27:H3GGKBBXX:5:1219:9526:46487,J00121:27:H3GGKBBXX:5:2227:7811:4022,J00121:27:H3GGKBBXX:5:1221:8430:13570,J00121:27:H3GGKBBXX:5:1202:16275:3178,J00121:27:H3GGKBBXX:5:1206:5609:22995,J00121:27:H3GGKBBXX:5:1114:13819:11477,J00121:27:H3GGKBBXX:5:1123:6055:14308,J00121:27:H3GGKBBXX:5:2124:4533:8260,J00121:27:H3GGKBBXX:5:1113:5375:28569,J00121:27:H3GGKBBXX:5:2224:11576:47331,J00121:27:H3GGKBBXX:5:1206:20933:2492,J00121:27:H3GGKBBXX:5:1208:19289:44166,J00121:27:H3GGKBBXX:5:1117:10541:45502,J00121:27:H3GGKBBXX:5:1123:23652:42970,J00121:27:H3GGKBBXX:5:2120:15158:15240,J00121:27:H3GGKBBXX:5:2205:9678:15240,J00121:27:H3GGKBBXX:5:1219:11860:11249,J00121:27:H3GGKBBXX:5:1223:18193:31962,J00121:27:H3GGKBBXX:5:1217:21491:11337,J00121:27:H3GGKBBXX:5:1120:6116:15328,J00121:27:H3GGKBBXX:5:2109:16183:28059,J00121:27:H3GGKBBXX:5:2106:10145:44429,J00121:27:H3GGKBBXX:5:2201:4848:31206,J00121:27:H3GGKBBXX:5:2210:13535:27268,J00121:27:H3GGKBBXX:5:1209:27570:7732,J00121:27:H3GGKBBXX:5:1125:9688:19302,J00121:27:H3GGKBBXX:5:1219:13098:10264,J00121:27:H3GGKBBXX:5:2226:30573:11425,J00121:27:H3GGKBBXX:5:2124:14600:11214,J00121:27:H3GGKBBXX:5:1222:16904:37783,J00121:27:H3GGKBBXX:5:2119:30563:44711,J00121:27:H3GGKBBXX:5:1106:24282:44095,J00121:27:H3GGKBBXX:5:1123:25814:37818,J00121:27:H3GGKBBXX:5:1224:12773:1191,J00121:27:H3GGKBBXX:5:1222:27854:22432,J00121:27:H3GGKBBXX:5:2121:18862:2809,J00121:27:H3GGKBBXX:5:2213:29335:29395,J00121:27:H3GGKBBXX:5:1206:14631:28252,J00121:27:H3GGKBBXX:5:1108:6319:43533,J00121:27:H3GGKBBXX:5:1216:9080:26547,J00121:27:H3GGKBBXX:5:1107:17005:46328,J00121:27:H3GGKBBXX:5:2223:25479:33264,J00121:27:H3GGKBBXX:5:1222:14255:28727,J00121:27:H3GGKBBXX:5:2226:14499:37167,J00121:27:H3GGKBBXX:5:1203:11180:42741,J00121:27:H3GGKBBXX:5:2105:30634:10792,J00121:27:H3GGKBBXX:5:1110:14367:15522,J00121:27:H3GGKBBXX:5:2220:18436:15012,J00121:27:H3GGKBBXX:5:1126:14499:40367,J00121:27:H3GGKBBXX:5:2213:11140:43445,J00121:27:H3GGKBBXX:5:2217:31619:34231;sequence=TATAGTTGAATAGTATTCATTTTGTTCA;start=411642;subtype=IES;support_ref=0;support_variant=52;type=IES;
scaffold51_43_with_IES	MILORD	internal_eliminated_sequence	413853	414067	.	.	.	ID=MILORD.43.413853.414067;Name=MILORD.43.413853.414067;bounded_by_ta=TRUE;common_boundary=None;end=414067;ies_id=IESPGM.PTET51.1.43.399611;ies_left_dist=55;ies_min_dist=55;ies_right_dist=-94;junction_seq=aattagaaaatcaatTAataaattcgtaactt;read_names=J00121:27:H3GGKBBXX:5:1110:14874:24982,J00121:27:H3GGKBBXX:5:2103:26372:12585;sequence=TATGGGCTGTTCAAGATTAATTGAATGGAATATAAAATTCTATTGAATTATACGTTACAGCCAAACTTAATCGAAAATTCTAACATAAGGATTAAATTTCAGTTCATTCTAAATATGACTGTACAAAAATTAGTTAATTAAATATTGAGAATGATTAATTAAGAGAATAATTAATTGAAAATTAGAATAATTCAAAACAAATTTTGATCTTAGAA;start=413853;subtype=EXTERNAL;support_ref=88;support_variant=2;type=ALTERNATIVE;
scaffold51_43_with_IES	MILORD	internal_eliminated_sequence	413908	413973	.	.	.	ID=MILORD.43.413908.413973;Name=MILORD.43.413908.413973;bounded_by_ta=TRUE;common_boundary=Both;end=413973;ies_id=IESPGM.PTET51.1.43.399611;ies_left_dist=0;ies_min_dist=0;ies_right_dist=0;junction_seq=tattgaattatacgtTAcaaaaattagttaat;read_names=J00121:27:H3GGKBBXX:5:1124:21369:26318,J00121:27:H3GGKBBXX:5:2116:7933:8277,J00121:27:H3GGKBBXX:5:1126:2503:6712,J00121:27:H3GGKBBXX:5:2202:17452:26740,J00121:27:H3GGKBBXX:5:2210:23104:34143,J00121:27:H3GGKBBXX:5:1205:8065:1332,J00121:27:H3GGKBBXX:5:2212:26037:31769,J00121:27:H3GGKBBXX:5:1220:29508:39893,J00121:27:H3GGKBBXX:5:1219:13433:32050,J00121:27:H3GGKBBXX:5:1217:28077:37906,J00121:27:H3GGKBBXX:5:1221:9354:44570,J00121:27:H3GGKBBXX:5:2103:4553:29255,J00121:27:H3GGKBBXX:5:2128:12895:31329,J00121:27:H3GGKBBXX:5:2105:25895:35180,J00121:27:H3GGKBBXX:5:1223:20456:44500,J00121:27:H3GGKBBXX:5:2121:28615:11231,J00121:27:H3GGKBBXX:5:1227:23399:33774,J00121:27:H3GGKBBXX:5:1227:19045:2914,J00121:27:H3GGKBBXX:5:1217:30330:48034,J00121:27:H3GGKBBXX:5:2202:22627:23892,J00121:27:H3GGKBBXX:5:1219:18152:12198;sequence=TACAGCCAAACTTAATCGAAAATTCTAACATAAGGATTAAATTTCAGTTCATTCTAAATATGACTG;start=413908;subtype=IES;support_ref=0;support_variant=21;type=IES;
scaffold51_43_with_IES	MILORD	internal_eliminated_sequence	414310	414375	.	.	.	ID=MILORD.43.414310.414375;Name=MILORD.43.414310.414375;bounded_by_ta=TRUE;common_boundary=Both;end=414375;ies_id=IESPGM.PTET51.1.43.399947;ies_left_dist=0;ies_min_dist=0;ies_right_dist=0;junction_seq=ttttactttcacataTAtgtatataatcatat;read_names=J00121:27:H3GGKBBXX:5:2122:7567:39189,J00121:27:H3GGKBBXX:5:1105:14022:45203,J00121:27:H3GGKBBXX:5:1125:30289:3864,J00121:27:H3GGKBBXX:5:2225:22983:40367,J00121:27:H3GGKBBXX:5:2112:11475:29255,J00121:27:H3GGKBBXX:5:2216:15666:24454,J00121:27:H3GGKBBXX:5:2110:12642:43304,J00121:27:H3GGKBBXX:5:1106:29721:28903,J00121:27:H3GGKBBXX:5:2108:22303:22766,J00121:27:H3GGKBBXX:5:2212:28686:42689,J00121:27:H3GGKBBXX:5:2105:25083:40069,J00121:27:H3GGKBBXX:5:1101:9607:23382,J00121:27:H3GGKBBXX:5:1219:10429:28076,J00121:27:H3GGKBBXX:5:1211:26413:33123,J00121:27:H3GGKBBXX:5:2220:21542:18212,J00121:27:H3GGKBBXX:5:1111:26037:24314,J00121:27:H3GGKBBXX:5:2212:8613:41563,J00121:27:H3GGKBBXX:5:1108:22881:2527,J00121:27:H3GGKBBXX:5:1224:11901:47893,J00121:27:H3GGKBBXX:5:1107:7943:17685,J00121:27:H3GGKBBXX:5:2116:25286:44781,J00121:27:H3GGKBBXX:5:2222:8095:38732,J00121:27:H3GGKBBXX:5:1210:11850:8594,J00121:27:H3GGKBBXX:5:2105:5386:3266,J00121:27:H3GGKBBXX:5:1121:15128:35936,J00121:27:H3GGKBBXX:5:2212:13342:24894,J00121:27:H3GGKBBXX:5:2206:29904:45783,J00121:27:H3GGKBBXX:5:2101:3762:44095,J00121:27:H3GGKBBXX:5:2221:24282:21518,J00121:27:H3GGKBBXX:5:2222:13930:41317,J00121:27:H3GGKBBXX:5:2123:16701:17632,J00121:27:H3GGKBBXX:5:2209:30868:40807,J00121:27:H3GGKBBXX:5:1125:15635:11495,J00121:27:H3GGKBBXX:5:1219:11180:45027,J00121:27:H3GGKBBXX:5:1222:18528:46539,J00121:27:H3GGKBBXX:5:1207:19492:40051,J00121:27:H3GGKBBXX:5:1207:9820:2932,J00121:27:H3GGKBBXX:5:2220:26504:14889,J00121:27:H3GGKBBXX:5:1220:23328:18564,J00121:27:H3GGKBBXX:5:2205:12347:16805,J00121:27:H3GGKBBXX:5:2219:10226:38873,J00121:27:H3GGKBBXX:5:1116:25601:34635,J00121:27:H3GGKBBXX:5:1108:17127:32824,J00121:27:H3GGKBBXX:5:1128:18243:14185,J00121:27:H3GGKBBXX:5:2222:23987:32754,J00121:27:H3GGKBBXX:5:2218:3102:32859,J00121:27:H3GGKBBXX:5:2116:11221:23540,J00121:27:H3GGKBBXX:5:2210:28686:4497,J00121:27:H3GGKBBXX:5:2207:23815:47928,J00121:27:H3GGKBBXX:5:1212:23003:38961,J00121:27:H3GGKBBXX:5:1120:6451:12779,J00121:27:H3GGKBBXX:5:2126:4655:15363,J00121:27:H3GGKBBXX:5:1214:20923:24208,J00121:27:H3GGKBBXX:5:2228:24890:5939,J00121:27:H3GGKBBXX:5:1128:19634:28797,J00121:27:H3GGKBBXX:5:1125:12337:48157,J00121:27:H3GGKBBXX:5:2224:7395:21131,J00121:27:H3GGKBBXX:5:2221:27154:33281,J00121:27:H3GGKBBXX:5:2111:4665:3600,J00121:27:H3GGKBBXX:5:2216:14935:27901,J00121:27:H3GGKBBXX:5:2218:27093:25017,J00121:27:H3GGKBBXX:5:1124:28858:9825,J00121:27:H3GGKBBXX:5:2211:26727:10141,J00121:27:H3GGKBBXX:5:1120:27082:11354,J00121:27:H3GGKBBXX:5:1217:7192:42407,J00121:27:H3GGKBBXX:5:1222:27042:24401,J00121:27:H3GGKBBXX:5:2110:4472:16418,J00121:27:H3GGKBBXX:5:1209:27336:47102,J00121:27:H3GGKBBXX:5:1117:5325:41739,J00121:27:H3GGKBBXX:5:2219:13332:11759,J00121:27:H3GGKBBXX:5:1107:20182:7838;sequence=TATAGTCAAATTAGACTTAATTTTGAAGTAACATTTCTCAGAATAGTATTTCAAATTAATAGAGTG;start=414310;subtype=IES;support_ref=2;support_variant=71;type=IES;
scaffold51_43_with_IES	MILORD	internal_eliminated_sequence	415327	415357	.	.	.	ID=MILORD.43.415327.415357;Name=MILORD.43.415327.415357;bounded_by_ta=TRUE;common_boundary=Both;end=415357;ies_id=IESPGM.PTET51.1.43.400898;ies_left_dist=0;ies_min_dist=0;ies_right_dist=0;junction_seq=aaaacacttccatttTActtctttaagcttct;read_names=J00121:27:H3GGKBBXX:5:1104:6644:9596,J00121:27:H3GGKBBXX:5:2203:15889:2580,J00121:27:H3GGKBBXX:5:1116:16204:47366,J00121:27:H3GGKBBXX:5:2113:16437:28604,J00121:27:H3GGKBBXX:5:2108:30604:14115,J00121:27:H3GGKBBXX:5:2215:11515:6994,J00121:27:H3GGKBBXX:5:1124:11728:46504,J00121:27:H3GGKBBXX:5:1211:11698:24261,J00121:27:H3GGKBBXX:5:1205:3914:3987,J00121:27:H3GGKBBXX:5:1208:17036:15012,J00121:27:H3GGKBBXX:5:1228:21623:21342,J00121:27:H3GGKBBXX:5:1222:5944:31136,J00121:27:H3GGKBBXX:5:1111:16762:45766,J00121:27:H3GGKBBXX:5:2223:5152:37044,J00121:27:H3GGKBBXX:5:1104:22668:34547,J00121:27:H3GGKBBXX:5:1214:14823:11319,J00121:27:H3GGKBBXX:5:2212:19147:2457,J00121:27:H3GGKBBXX:5:2216:19735:26512,J00121:27:H3GGKBBXX:5:2104:7882:40614,J00121:27:H3GGKBBXX:5:2228:31010:14889,J00121:27:H3GGKBBXX:5:2219:23977:38574,J00121:27:H3GGKBBXX:5:1219:27783:21465,J00121:27:H3GGKBBXX:5:1208:5355:11970,J00121:27:H3GGKBBXX:5:2213:6837:14678,J00121:27:H3GGKBBXX:5:2213:13890:41563,J00121:27:H3GGKBBXX:5:1117:7557:33580,J00121:27:H3GGKBBXX:5:1224:25611:46469,J00121:27:H3GGKBBXX:5:1209:19867:48298,J00121:27:H3GGKBBXX:5:1210:18193:33369,J00121:27:H3GGKBBXX:5:1215:25956:48438,J00121:27:H3GGKBBXX:5:2217:6573:9789,J00121:27:H3GGKBBXX:5:1217:25784:32806,J00121:27:H3GGKBBXX:5:1224:26159:37150,J00121:27:H3GGKBBXX:5:1201:9780:15662,J00121:27:H3GGKBBXX:5:1101:26159:28920,J00121:27:H3GGKBBXX:5:1106:18091:32349,J00121:27:H3GGKBBXX:5:1216:5000:11495,J00121:27:H3GGKBBXX:5:2208:18000:18722,J00121:27:H3GGKBBXX:5:1203:25885:11601,J00121:27:H3GGKBBXX:5:2225:6634:32367,J00121:27:H3GGKBBXX:5:2128:28524:35620,J00121:27:H3GGKBBXX:5:1126:9252:22450,J00121:27:H3GGKBBXX:5:1201:11322:43023;sequence=TACAGTTGATATATCAATAATTATTTCACCA;start=415327;subtype=IES;support_ref=0;support_variant=43;type=IES;
scaffold51_43_with_IES	MILORD	internal_eliminated_sequence	416349	416405	.	.	.	ID=MILORD.43.416349.416405;Name=MILORD.43.416349.416405;bounded_by_ta=TRUE;common_boundary=Both;end=416405;ies_id=IESPGM.PTET51.1.43.401889;ies_left_dist=0;ies_min_dist=0;ies_right_dist=0;junction_seq=atttgatggagtaggTAatgagaaaactgtca;read_names=J00121:27:H3GGKBBXX:5:1218:16681:46434,J00121:27:H3GGKBBXX:5:2119:18091:24929,J00121:27:H3GGKBBXX:5:2115:21572:23364,J00121:27:H3GGKBBXX:5:2121:29356:21553,J00121:27:H3GGKBBXX:5:1216:26382:16190,J00121:27:H3GGKBBXX:5:2215:8937:47823,J00121:27:H3GGKBBXX:5:2226:4513:9069,J00121:27:H3GGKBBXX:5:1201:26240:41229,J00121:27:H3GGKBBXX:5:2221:3488:31417,J00121:27:H3GGKBBXX:5:1225:10987:8435,J00121:27:H3GGKBBXX:5:2111:6258:24261,J00121:27:H3GGKBBXX:5:1208:25418:12550,J00121:27:H3GGKBBXX:5:1225:18629:32859,J00121:27:H3GGKBBXX:5:1207:13078:22186,J00121:27:H3GGKBBXX:5:1125:15514:11776,J00121:27:H3GGKBBXX:5:1107:1884:33141,J00121:27:H3GGKBBXX:5:1221:21734:30784,J00121:27:H3GGKBBXX:5:2226:5751:7767,J00121:27:H3GGKBBXX:5:1118:8075:36552,J00121:27:H3GGKBBXX:5:2224:21389:10950;sequence=TATTGTTGATAGAGATGTTTGTTAATGAATAATTAATAAATAAATTGCATTTTATAA;start=416349;subtype=IES;support_ref=24;support_variant=20;type=IES;
scaffold51_43_with_IES	MILORD	internal_eliminated_sequence	417247	417399	.	.	.	ID=MILORD.43.417247.417399;Name=MILORD.43.417247.417399;bounded_by_ta=TRUE;common_boundary=Both;end=417399;ies_id=IESPGM.PTET51.1.43.402730;ies_left_dist=0;ies_min_dist=0;ies_right_dist=0;junction_seq=tatgcaacatccttaTAagatgtggatttcaa;read_names=J00121:27:H3GGKBBXX:5:2126:18639:45010,J00121:27:H3GGKBBXX:5:2124:25367:16331,J00121:27:H3GGKBBXX:5:1104:26403:19214,J00121:27:H3GGKBBXX:5:2211:17726:40121,J00121:27:H3GGKBBXX:5:1108:28300:5481,J00121:27:H3GGKBBXX:5:1108:27032:37818,J00121:27:H3GGKBBXX:5:2115:28605:22151,J00121:27:H3GGKBBXX:5:1120:17168:1455,J00121:27:H3GGKBBXX:5:1127:26616:37765,J00121:27:H3GGKBBXX:5:2108:23125:4004,J00121:27:H3GGKBBXX:5:2223:29691:46680,J00121:27:H3GGKBBXX:5:1121:5051:23821,J00121:27:H3GGKBBXX:5:2126:25296:39488,J00121:27:H3GGKBBXX:5:1204:26058:41686,J00121:27:H3GGKBBXX:5:1108:11860:7591,J00121:27:H3GGKBBXX:5:1113:18040:3565,J00121:27:H3GGKBBXX:5:1115:6106:42636,J00121:27:H3GGKBBXX:5:2201:7222:17948,J00121:27:H3GGKBBXX:5:1207:17229:42179,J00121:27:H3GGKBBXX:5:1104:26930:45344,J00121:27:H3GGKBBXX:5:1116:24464:42759,J00121:27:H3GGKBBXX:5:1212:16792:12550,J00121:27:H3GGKBBXX:5:2204:25296:36429,J00121:27:H3GGKBBXX:5:2206:7385:20797,J00121:27:H3GGKBBXX:5:1126:18528:9578,J00121:27:H3GGKBBXX:5:1220:12905:40561,J00121:27:H3GGKBBXX:5:2110:17442:16207,J00121:27:H3GGKBBXX:5:1121:27225:18388;sequence=TATAGTCATCTTAAATTCAGATATCTAAATGCAATACAGTCTCATTTATTTCTATATTCAAATTAAAAACACTAAAGTATTTAACTCTCAAAATTTCAACTGTATAATAATAAGATCTTATTAAATTTCAATAAAATCCATAGTGAACAATTG;start=417247;subtype=IES;support_ref=26;support_variant=28;type=IES;
scaffold51_43_with_IES	MILORD	internal_eliminated_sequence	417281	417348	.	.	.	ID=MILORD.43.417281.417348;Name=MILORD.43.417281.417348;bounded_by_ta=TRUE;common_boundary=None;end=417348;ies_id=IESPGM.PTET51.1.43.402730;ies_left_dist=-34;ies_min_dist=34;ies_right_dist=51;junction_seq=gatatctaaatgcaaTAtaataataagatctt;read_names=J00121:27:H3GGKBBXX:5:1228:26423:37220,J00121:27:H3GGKBBXX:5:1119:27336:1173,J00121:27:H3GGKBBXX:5:1127:17097:4110,J00121:27:H3GGKBBXX:5:2115:9140:9280,J00121:27:H3GGKBBXX:5:1218:15676:30978,J00121:27:H3GGKBBXX:5:1204:8511:37167,J00121:27:H3GGKBBXX:5:2113:22171:24718,J00121:27:H3GGKBBXX:5:1105:25286:23153,J00121:27:H3GGKBBXX:5:1112:17360:6396,J00121:27:H3GGKBBXX:5:1208:19695:41211,J00121:27:H3GGKBBXX:5:2218:17137:15293,J00121:27:H3GGKBBXX:5:2109:22293:35268,J00121:27:H3GGKBBXX:5:1128:16630:27109,J00121:27:H3GGKBBXX:5:2113:22272:24718,J00121:27:H3GGKBBXX:5:1118:24809:5763,J00121:27:H3GGKBBXX:5:2118:15828:35602,J00121:27:H3GGKBBXX:5:2204:16792:47049,J00121:27:H3GGKBBXX:5:2103:9364:39559,J00121:27:H3GGKBBXX:5:2214:24322:30837,J00121:27:H3GGKBBXX:5:2228:21684:9174,J00121:27:H3GGKBBXX:5:2122:19299:9543,J00121:27:H3GGKBBXX:5:1224:23754:43603,J00121:27:H3GGKBBXX:5:2101:25144:9649,J00121:27:H3GGKBBXX:5:1221:17797:38732,J00121:27:H3GGKBBXX:5:2101:30086:21694,J00121:27:H3GGKBBXX:5:1101:7892:25650,J00121:27:H3GGKBBXX:5:2103:23429:29114,J00121:27:H3GGKBBXX:5:1120:11353:45783,J00121:27:H3GGKBBXX:5:1209:29041:28428,J00121:27:H3GGKBBXX:5:2104:10581:8154,J00121:27:H3GGKBBXX:5:1211:28107:18441,J00121:27:H3GGKBBXX:5:1228:15453:3934,J00121:27:H3GGKBBXX:5:1111:20111:15803,J00121:27:H3GGKBBXX:5:1108:19887:18476,J00121:27:H3GGKBBXX:5:2221:5244:40262,J00121:27:H3GGKBBXX:5:2106:2717:3248,J00121:27:H3GGKBBXX:5:1128:20202:37167,J00121:27:H3GGKBBXX:5:1214:9709:1578,J00121:27:H3GGKBBXX:5:2205:28838:18370,J00121:27:H3GGKBBXX:5:2117:2940:27830;sequence=TACAGTCTCATTTATTTCTATATTCAAATTAAAAACACTAAAGTATTTAACTCTCAAAATTTCAACTG;start=417281;subtype=INTERNAL;support_ref=0;support_variant=40;type=ALTERNATIVE;
scaffold51_43_with_IES	MILORD	internal_eliminated_sequence	417933	417978	.	.	.	ID=MILORD.43.417933.417978;Name=MILORD.43.417933.417978;bounded_by_ta=TRUE;common_boundary=Both;end=417978;ies_id=IESPGM.PTET51.1.43.403263;ies_left_dist=0;ies_min_dist=0;ies_right_dist=0;junction_seq=tctaatcagtcattaTAataattaattaaaat;read_names=J00121:27:H3GGKBBXX:5:2221:24028:20375,J00121:27:H3GGKBBXX:5:1204:16386:32455,J00121:27:H3GGKBBXX:5:2211:13859:14572,J00121:27:H3GGKBBXX:5:2122:21115:40051,J00121:27:H3GGKBBXX:5:2110:25479:22819,J00121:27:H3GGKBBXX:5:2211:28493:29483,J00121:27:H3GGKBBXX:5:1122:24688:39031,J00121:27:H3GGKBBXX:5:2207:24677:22731,J00121:27:H3GGKBBXX:5:2102:9881:14045,J00121:27:H3GGKBBXX:5:1215:19502:14537,J00121:27:H3GGKBBXX:5:2212:18132:42091,J00121:27:H3GGKBBXX:5:1106:18893:6238,J00121:27:H3GGKBBXX:5:2225:22394:12902,J00121:27:H3GGKBBXX:5:2207:13291:23892,J00121:27:H3GGKBBXX:5:2108:30716:39699,J00121:27:H3GGKBBXX:5:2205:26606:22766,J00121:27:H3GGKBBXX:5:2209:24576:31558,J00121:27:H3GGKBBXX:5:2208:29417:1367,J00121:27:H3GGKBBXX:5:1222:17259:7134,J00121:27:H3GGKBBXX:5:1218:6745:8084,J00121:27:H3GGKBBXX:5:1112:25895:20093,J00121:27:H3GGKBBXX:5:2216:7304:5745,J00121:27:H3GGKBBXX:5:1219:9617:16999,J00121:27:H3GGKBBXX:5:2212:7710:3916,J00121:27:H3GGKBBXX:5:1121:13423:24964,J00121:27:H3GGKBBXX:5:1206:17848:24612,J00121:27:H3GGKBBXX:5:1228:11444:38592,J00121:27:H3GGKBBXX:5:1223:25824:21553,J00121:27:H3GGKBBXX:5:1218:17716:26494,J00121:27:H3GGKBBXX:5:1205:18365:28287,J00121:27:H3GGKBBXX:5:2207:13494:13447,J00121:27:H3GGKBBXX:5:2210:26382:20797,J00121:27:H3GGKBBXX:5:1101:25946:9139,J00121:27:H3GGKBBXX:5:1116:15716:9948,J00121:27:H3GGKBBXX:5:1110:10653:36095,J00121:27:H3GGKBBXX:5:1126:18913:44148,J00121:27:H3GGKBBXX:5:2206:12571:45607,J00121:27:H3GGKBBXX:5:2225:6654:47102,J00121:27:H3GGKBBXX:5:2204:31182:35550,J00121:27:H3GGKBBXX:5:2113:9283:19970,J00121:27:H3GGKBBXX:5:2222:17959:34020,J00121:27:H3GGKBBXX:5:2215:13220:44377,J00121:27:H3GGKBBXX:5:2228:16752:11214,J00121:27:H3GGKBBXX:5:2209:23937:30380,J00121:27:H3GGKBBXX:5:2214:4493:16665,J00121:27:H3GGKBBXX:5:1119:10277:20252,J00121:27:H3GGKBBXX:5:1220:26595:6642,J00121:27:H3GGKBBXX:5:2220:21014:18423,J00121:27:H3GGKBBXX:5:2216:18477:11425,J00121:27:H3GGKBBXX:5:1201:5193:19707,J00121:27:H3GGKBBXX:5:2220:19197:27690,J00121:27:H3GGKBBXX:5:2120:9526:22256,J00121:27:H3GGKBBXX:5:1127:12966:15170;sequence=TATAGTAGTATCATAAGTATACATTTATAAAGATATAAATTGGCTG;start=417933;subtype=IES;support_ref=0;support_variant=53;type=IES;
scaffold51_43_with_IES	MILORD	internal_eliminated_sequence	419336	419379	.	.	.	ID=MILORD.43.419336.419379;Name=MILORD.43.419336.419379;bounded_by_ta=TRUE;common_boundary=Both;end=419379;ies_id=IESPGM.PTET51.1.43.404620;ies_left_dist=0;ies_min_dist=0;ies_right_dist=0;junction_seq=gcctacaataaactcTAcatctatatttattt;read_names=J00121:27:H3GGKBBXX:5:1121:29264:35215,J00121:27:H3GGKBBXX:5:1111:24068:15944,J00121:27:H3GGKBBXX:5:1105:16122:29852,J00121:27:H3GGKBBXX:5:1111:15199:15135,J00121:27:H3GGKBBXX:5:2214:25459:27320,J00121:27:H3GGKBBXX:5:2219:20973:30134,J00121:27:H3GGKBBXX:5:2212:13423:8365,J00121:27:H3GGKBBXX:5:1107:2564:47964,J00121:27:H3GGKBBXX:5:2205:3275:17298,J00121:27:H3GGKBBXX:5:1103:17279:45537,J00121:27:H3GGKBBXX:5:1110:28990:9561,J00121:27:H3GGKBBXX:5:1208:5507:40649,J00121:27:H3GGKBBXX:5:1107:2615:6238,J00121:27:H3GGKBBXX:5:2214:5020:3793,J00121:27:H3GGKBBXX:5:2207:13758:42354,J00121:27:H3GGKBBXX:5:1207:18720:9877,J00121:27:H3GGKBBXX:5:2212:4959:15891,J00121:27:H3GGKBBXX:5:2219:21095:30556,J00121:27:H3GGKBBXX:5:1223:9688:32947;sequence=TACACTTAATTTAGATTCCTATTCATAAACAATTCTCTTAACTA;start=419336;subtype=IES;support_ref=4;support_variant=19;type=IES;
scaffold51_43_with_IES	MILORD	internal_eliminated_sequence	419570	419614	.	.	.	ID=MILORD.43.419570.419614;Name=MILORD.43.419570.419614;bounded_by_ta=TRUE;common_boundary=Both;end=419614;ies_id=IESPGM.PTET51.1.43.404810;ies_left_dist=0;ies_min_dist=0;ies_right_dist=0;junction_seq=tgaattttgtcatatTAagtttcataaaaatg;read_names=J00121:27:H3GGKBBXX:5:1223:24150:28076,J00121:27:H3GGKBBXX:5:2109:21785:45643,J00121:27:H3GGKBBXX:5:1214:18436:26758,J00121:27:H3GGKBBXX:5:1121:13514:47911,J00121:27:H3GGKBBXX:5:1121:24657:5851,J00121:27:H3GGKBBXX:5:2125:16823:32613,J00121:27:H3GGKBBXX:5:1108:27306:48139;sequence=TATACATAATTATATCAAATAATTTAACATATAAATAATTGATCA;start=419570;subtype=IES;support_ref=106;support_variant=7;type=IES;
scaffold51_43_with_IES	MILORD	internal_eliminated_sequence	419767	419795	.	.	.	ID=MILORD.43.419767.419795;Name=MILORD.43.419767.419795;bounded_by_ta=TRUE;common_boundary=Both;end=419795;ies_id=IESPGM.PTET51.1.43.404962;ies_left_dist=0;ies_min_dist=0;ies_right_dist=0;junction_seq=ttattaacaaataatTAtttaagctcatttgc;read_names=J00121:27:H3GGKBBXX:5:2218:21399:8330,J00121:27:H3GGKBBXX:5:2128:31649:48139,J00121:27:H3GGKBBXX:5:2223:5720:10809,J00121:27:H3GGKBBXX:5:2118:28757:4760,J00121:27:H3GGKBBXX:5:2210:11657:15047,J00121:27:H3GGKBBXX:5:1217:11617:34530,J00121:27:H3GGKBBXX:5:1103:6289:24454,J00121:27:H3GGKBBXX:5:1211:20232:21465,J00121:27:H3GGKBBXX:5:2207:30086:30696,J00121:27:H3GGKBBXX:5:2105:7009:1402,J00121:27:H3GGKBBXX:5:1125:12895:26617,J00121:27:H3GGKBBXX:5:2208:5446:7662,J00121:27:H3GGKBBXX:5:2125:30289:42442,J00121:27:H3GGKBBXX:5:2220:26139:14537,J00121:27:H3GGKBBXX:5:2222:16538:11618,J00121:27:H3GGKBBXX:5:1216:26423:48016,J00121:27:H3GGKBBXX:5:2219:2270:30468,J00121:27:H3GGKBBXX:5:1213:25073:22995,J00121:27:H3GGKBBXX:5:1226:5416:9930,J00121:27:H3GGKBBXX:5:2224:25570:45836,J00121:27:H3GGKBBXX:5:1125:27732:43884,J00121:27:H3GGKBBXX:5:2112:16366:24648,J00121:27:H3GGKBBXX:5:1101:8765:32859,J00121:27:H3GGKBBXX:5:1111:27123:32701,J00121:27:H3GGKBBXX:5:2128:12124:21869;sequence=TATTGTTAATATCACCCATTATTTATCTA;start=419767;subtype=IES;support_ref=117;support_variant=25;type=IES;
scaffold51_43_with_IES	MILORD	internal_eliminated_sequence	420290	420316	.	.	.	ID=MILORD.43.420290.420316;Name=MILORD.43.420290.420316;bounded_by_ta=TRUE;common_boundary=Both;end=420316;ies_id=IESPGM.PTET51.1.43.405456;ies_left_dist=0;ies_min_dist=0;ies_right_dist=0;junction_seq=tataaattcaagtggTAtttgattgacatcaa;read_names=J00121:27:H3GGKBBXX:5:1123:13098:13500,J00121:27:H3GGKBBXX:5:1123:25875:44289,J00121:27:H3GGKBBXX:5:2111:21247:15873,J00121:27:H3GGKBBXX:5:1106:7618:23628,J00121:27:H3GGKBBXX:5:2227:4137:34266,J00121:27:H3GGKBBXX:5:2118:26179:35356,J00121:27:H3GGKBBXX:5:1106:24535:31031,J00121:27:H3GGKBBXX:5:2116:19654:24999,J00121:27:H3GGKBBXX:5:2202:17675:18511,J00121:27:H3GGKBBXX:5:2114:25814:6871,J00121:27:H3GGKBBXX:5:2118:3488:35708,J00121:27:H3GGKBBXX:5:1220:4959:24964,J00121:27:H3GGKBBXX:5:1128:12662:12392,J00121:27:H3GGKBBXX:5:2220:18456:7275,J00121:27:H3GGKBBXX:5:1212:18974:39295,J00121:27:H3GGKBBXX:5:2225:30025:36991,J00121:27:H3GGKBBXX:5:2208:19684:22872,J00121:27:H3GGKBBXX:5:2228:4939:1894,J00121:27:H3GGKBBXX:5:1112:24008:43726,J00121:27:H3GGKBBXX:5:1113:14834:33879,J00121:27:H3GGKBBXX:5:1216:20882:15733,J00121:27:H3GGKBBXX:5:2128:15209:38328,J00121:27:H3GGKBBXX:5:2210:6025:47032,J00121:27:H3GGKBBXX:5:2110:16234:33000,J00121:27:H3GGKBBXX:5:2205:13656:33141,J00121:27:H3GGKBBXX:5:1205:10896:2404,J00121:27:H3GGKBBXX:5:2126:26159:43691,J00121:27:H3GGKBBXX:5:1204:19857:32842,J00121:27:H3GGKBBXX:5:2116:18243:8242,J00121:27:H3GGKBBXX:5:1227:17259:14660,J00121:27:H3GGKBBXX:5:1115:22039:22766,J00121:27:H3GGKBBXX:5:2128:25134:13218,J00121:27:H3GGKBBXX:5:1111:22435:7978,J00121:27:H3GGKBBXX:5:2215:3376:30696,J00121:27:H3GGKBBXX:5:1210:13179:5306,J00121:27:H3GGKBBXX:5:2116:15808:9684,J00121:27:H3GGKBBXX:5:2209:17330:35110,J00121:27:H3GGKBBXX:5:2201:19248:6009,J00121:27:H3GGKBBXX:5:1116:14742:35796,J00121:27:H3GGKBBXX:5:2124:22100:25685,J00121:27:H3GGKBBXX:5:2212:12784:42917,J00121:27:H3GGKBBXX:5:2111:17015:43497,J00121:27:H3GGKBBXX:5:1120:15727:24314,J00121:27:H3GGKBBXX:5:2212:12307:30591,J00121:27:H3GGKBBXX:5:2203:17716:43304,J00121:27:H3GGKBBXX:5:2210:7243:8172,J00121:27:H3GGKBBXX:5:1224:25134:32947,J00121:27:H3GGKBBXX:5:2117:27833:2492,J00121:27:H3GGKBBXX:5:2114:20811:6501,J00121:27:H3GGKBBXX:5:1221:22445:13060,J00121:27:H3GGKBBXX:5:1222:4848:40139,J00121:27:H3GGKBBXX:5:1124:26677:33299,J00121:27:H3GGKBBXX:5:2208:18000:42987,J00121:27:H3GGKBBXX:5:1119:22150:26441,J00121:27:H3GGKBBXX:5:1114:14874:11829,J00121:27:H3GGKBBXX:5:2122:6289:44078,J00121:27:H3GGKBBXX:5:1218:20334:42706,J00121:27:H3GGKBBXX:5:2128:29975:4303,J00121:27:H3GGKBBXX:5:1216:11373:40473;sequence=TATACTCAATGATGAGATAATTGACTA;start=420290;subtype=IES;support_ref=3;support_variant=59;type=IES;
scaffold51_43_with_IES	MILORD	internal_eliminated_sequence	421113	421138	.	.	.	ID=MILORD.43.421113.421138;Name=MILORD.43.421113.421138;bounded_by_ta=TRUE;common_boundary=Both;end=421138;ies_id=IESPGM.PTET51.1.43.406252;ies_left_dist=0;ies_min_dist=0;ies_right_dist=0;junction_seq=ttttattgcgatttcTAgtcttattatcattt;read_names=J00121:27:H3GGKBBXX:5:1113:19319:4233,J00121:27:H3GGKBBXX:5:1128:14093:8435,J00121:27:H3GGKBBXX:5:1223:18162:25720,J00121:27:H3GGKBBXX:5:1219:14773:23223,J00121:27:H3GGKBBXX:5:1114:10693:3600,J00121:27:H3GGKBBXX:5:2215:26443:3987,J00121:27:H3GGKBBXX:5:2107:5619:7750,J00121:27:H3GGKBBXX:5:1102:20395:29694,J00121:27:H3GGKBBXX:5:2115:18994:30468,J00121:27:H3GGKBBXX:5:2219:19898:40367,J00121:27:H3GGKBBXX:5:1127:6908:13183,J00121:27:H3GGKBBXX:5:2121:26098:40209,J00121:27:H3GGKBBXX:5:2110:18426:39611,J00121:27:H3GGKBBXX:5:2221:13139:40262,J00121:27:H3GGKBBXX:5:1219:13961:14080,J00121:27:H3GGKBBXX:5:2225:3924:14977,J00121:27:H3GGKBBXX:5:2203:11820:37308,J00121:27:H3GGKBBXX:5:2212:6461:13570,J00121:27:H3GGKBBXX:5:1218:28422:47471,J00121:27:H3GGKBBXX:5:1223:18243:26459,J00121:27:H3GGKBBXX:5:2210:9262:26476,J00121:27:H3GGKBBXX:5:2115:7192:18423,J00121:27:H3GGKBBXX:5:2115:7182:18370,J00121:27:H3GGKBBXX:5:2219:3772:32965,J00121:27:H3GGKBBXX:5:1102:22445:37220,J00121:27:H3GGKBBXX:5:1118:9069:22239,J00121:27:H3GGKBBXX:5:2106:3934:32402,J00121:27:H3GGKBBXX:5:1102:3782:26687,J00121:27:H3GGKBBXX:5:2107:26616:27109,J00121:27:H3GGKBBXX:5:2125:17634:35708,J00121:27:H3GGKBBXX:5:1206:8044:1543,J00121:27:H3GGKBBXX:5:1105:14742:46487,J00121:27:H3GGKBBXX:5:1214:26494:19162,J00121:27:H3GGKBBXX:5:2221:8136:14080,J00121:27:H3GGKBBXX:5:1217:6867:20322,J00121:27:H3GGKBBXX:5:2202:5852:39277,J00121:27:H3GGKBBXX:5:1217:10287:42741,J00121:27:H3GGKBBXX:5:1224:4239:3494,J00121:27:H3GGKBBXX:5:2103:23591:5200,J00121:27:H3GGKBBXX:5:2209:14194:18353,J00121:27:H3GGKBBXX:5:2123:28615:7855,J00121:27:H3GGKBBXX:5:1211:20141:27742,J00121:27:H3GGKBBXX:5:1115:14610:48544,J00121:27:H3GGKBBXX:5:2219:25936:35848,J00121:27:H3GGKBBXX:5:1113:22709:34899;sequence=TATAGTTCAAATTCGAAATCTCTCTA;start=421113;subtype=IES;support_ref=9;support_variant=45;type=IES;
scaffold51_43_with_IES	MILORD	internal_eliminated_sequence	421420	421515	.	.	.	ID=MILORD.43.421420.421515;Name=MILORD.43.421420.421515;bounded_by_ta=TRUE;common_boundary=Both;end=421515;ies_id=IESPGM.PTET51.1.43.406533;ies_left_dist=0;ies_min_dist=0;ies_right_dist=0;junction_seq=gttatttatcgattaTAtctataataaaatta;read_names=J00121:27:H3GGKBBXX:5:1128:23155:32613,J00121:27:H3GGKBBXX:5:1105:18213:2492,J00121:27:H3GGKBBXX:5:1208:21339:17544,J00121:27:H3GGKBBXX:5:1224:25246:6202,J00121:27:H3GGKBBXX:5:1214:14062:4022,J00121:27:H3GGKBBXX:5:1217:31558:14432,J00121:27:H3GGKBBXX:5:1110:31142:10370,J00121:27:H3GGKBBXX:5:1113:24129:35040,J00121:27:H3GGKBBXX:5:2113:10531:20551,J00121:27:H3GGKBBXX:5:1126:19380:18546,J00121:27:H3GGKBBXX:5:1214:7953:38697,J00121:27:H3GGKBBXX:5:2109:18649:30151,J00121:27:H3GGKBBXX:5:2101:7273:44130,J00121:27:H3GGKBBXX:5:1126:14773:8277,J00121:27:H3GGKBBXX:5:1118:12834:23733,J00121:27:H3GGKBBXX:5:1104:11099:17350,J00121:27:H3GGKBBXX:5:2208:12134:33492,J00121:27:H3GGKBBXX:5:2107:5974:45396,J00121:27:H3GGKBBXX:5:1111:5386:14836,J00121:27:H3GGKBBXX:5:1222:12357:14467,J00121:27:H3GGKBBXX:5:1101:29254:24894,J00121:27:H3GGKBBXX:5:2216:19847:36200,J00121:27:H3GGKBBXX:5:1128:10866:7627,J00121:27:H3GGKBBXX:5:1124:10703:31822;sequence=TACAGTGAATTATCAACATTATTTTGTAAATTTTTAATGAACTCAAACTCGACACTAAATTCTAAGATTAACTTAAATAAATACAAAACCTTGCTG;start=421420;subtype=IES;support_ref=22;support_variant=24;type=IES;
scaffold51_43_with_IES	MILORD	internal_eliminated_sequence	424584	424662	.	.	.	ID=MILORD.43.424584.424662;Name=MILORD.43.424584.424662;bounded_by_ta=TRUE;common_boundary=None;end=424662;ies_id=IESPGM.PTET51.1.43.409762;ies_left_dist=161;ies_min_dist=161;ies_right_dist=255;junction_seq=acctatctatggaaaTActaaatataaagaca;read_names=J00121:27:H3GGKBBXX:5:1110:15706:2369;sequence=TACAGCAAAGCTTCTCAGTTATTATAATTTGATATGATATAATCAATTATAGAATTATTTTGAAGAACATCTATCTCTG;start=424584;subtype=MAC;support_ref=95;support_variant=1;type=CRYPTIC;
scaffold51_43_with_IES	MILORD	internal_eliminated_sequence	424584	424632	.	.	.	ID=MILORD.43.424584.424632;Name=MILORD.43.424584.424632;bounded_by_ta=TRUE;common_boundary=None;end=424632;ies_id=IESPGM.PTET51.1.43.409762;ies_left_dist=161;ies_min_dist=161;ies_right_dist=285;junction_seq=acctatctatggaaaTAgaattattttgaaga;read_names=J00121:27:H3GGKBBXX:5:2119:25712:45379;sequence=TACAGCAAAGCTTCTCAGTTATTATAATTTGATATGATATAATCAATTA;start=424584;subtype=MAC;support_ref=95;support_variant=1;type=CRYPTIC;
scaffold51_43_with_IES	MILORD	internal_eliminated_sequence	424745	424917	.	.	.	ID=MILORD.43.424745.424917;Name=MILORD.43.424745.424917;bounded_by_ta=TRUE;common_boundary=Both;end=424917;ies_id=IESPGM.PTET51.1.43.409762;ies_left_dist=0;ies_min_dist=0;ies_right_dist=0;junction_seq=cttatcaaattagagTAtttagcattataatt;read_names=J00121:27:H3GGKBBXX:5:2208:14286:26037,J00121:27:H3GGKBBXX:5:1210:12936:31400,J00121:27:H3GGKBBXX:5:1217:26798:28657,J00121:27:H3GGKBBXX:5:2206:9729:36780,J00121:27:H3GGKBBXX:5:2210:7791:25474,J00121:27:H3GGKBBXX:5:1108:12621:17456,J00121:27:H3GGKBBXX:5:1202:8521:24454,J00121:27:H3GGKBBXX:5:1128:10642:30099,J00121:27:H3GGKBBXX:5:2208:13494:22063,J00121:27:H3GGKBBXX:5:2215:25317:38644,J00121:27:H3GGKBBXX:5:1104:4614:17474,J00121:27:H3GGKBBXX:5:2104:16143:29360,J00121:27:H3GGKBBXX:5:2227:22323:21641,J00121:27:H3GGKBBXX:5:2209:7030:8822,J00121:27:H3GGKBBXX:5:1227:18619:24437,J00121:27:H3GGKBBXX:5:1215:29000:21535,J00121:27:H3GGKBBXX:5:2217:16944:14713,J00121:27:H3GGKBBXX:5:1206:22100:27514,J00121:27:H3GGKBBXX:5:2213:13961:7398,J00121:27:H3GGKBBXX:5:1120:20760:30081,J00121:27:H3GGKBBXX:5:1201:26078:39014,J00121:27:H3GGKBBXX:5:2219:2118:22116,J00121:27:H3GGKBBXX:5:2213:16914:39101,J00121:27:H3GGKBBXX:5:2206:18741:39945,J00121:27:H3GGKBBXX:5:2218:22029:15223,J00121:27:H3GGKBBXX:5:1227:8542:8523,J00121:27:H3GGKBBXX:5:1223:23115:3319,J00121:27:H3GGKBBXX:5:1221:4736:40895,J00121:27:H3GGKBBXX:5:1121:4767:3424,J00121:27:H3GGKBBXX:5:1101:13778:33387,J00121:27:H3GGKBBXX:5:1202:19624:11864,J00121:27:H3GGKBBXX:5:2223:12337:21957,J00121:27:H3GGKBBXX:5:2113:5710:22713,J00121:27:H3GGKBBXX:5:1221:30858:43075,J00121:27:H3GGKBBXX:5:2228:22293:42618,J00121:27:H3GGKBBXX:5:1111:23845:39611,J00121:27:H3GGKBBXX:5:2206:30614:28200,J00121:27:H3GGKBBXX:5:2224:27833:34987,J00121:27:H3GGKBBXX:5:1127:24535:35040,J00121:27:H3GGKBBXX:5:1128:22272:43673,J00121:27:H3GGKBBXX:5:1206:8014:26213,J00121:27:H3GGKBBXX:5:2126:15635:6572;sequence=TATAGCAAAATTATAATCATTCTTACTTTTTTTTGAATTTACTTTGTTATTAATTTCTAACAATATAGTCTAATATAGTTTAAGTAAGTAAATTAGTATATTAATTCTAAATTAAATGTTAGTCAAAACTAAAACGAAATATTAAAATCTCATAAGCTTTCTTTAAATAACCT;start=424745;subtype=IES;support_ref=50;support_variant=42;type=IES;
scaffold51_43_with_IES	MILORD	internal_eliminated_sequence	425454	425482	.	.	.	ID=MILORD.43.425454.425482;Name=MILORD.43.425454.425482;bounded_by_ta=TRUE;common_boundary=Both;end=425482;ies_id=IESPGM.PTET51.1.43.410298;ies_left_dist=0;ies_min_dist=0;ies_right_dist=0;junction_seq=agcagacggatcatcTActagaccagactcta;read_names=J00121:27:H3GGKBBXX:5:1228:14326:48368,J00121:27:H3GGKBBXX:5:1120:11556:44623,J00121:27:H3GGKBBXX:5:1117:25986:9877,J00121:27:H3GGKBBXX:5:2118:20009:37044,J00121:27:H3GGKBBXX:5:1121:24251:18827,J00121:27:H3GGKBBXX:5:1204:22293:23733,J00121:27:H3GGKBBXX:5:2227:12743:42776,J00121:27:H3GGKBBXX:5:1103:11454:21553,J00121:27:H3GGKBBXX:5:2220:5964:12181,J00121:27:H3GGKBBXX:5:2221:17015:6994,J00121:27:H3GGKBBXX:5:2109:13971:33299,J00121:27:H3GGKBBXX:5:1222:20456:22626,J00121:27:H3GGKBBXX:5:2222:19157:20375,J00121:27:H3GGKBBXX:5:1117:14204:2545,J00121:27:H3GGKBBXX:5:2102:9526:47753,J00121:27:H3GGKBBXX:5:2210:13565:37976,J00121:27:H3GGKBBXX:5:1216:24637:19531,J00121:27:H3GGKBBXX:5:2216:27356:30573,J00121:27:H3GGKBBXX:5:2201:20730:6958,J00121:27:H3GGKBBXX:5:2212:15209:25703,J00121:27:H3GGKBBXX:5:1116:16346:6994,J00121:27:H3GGKBBXX:5:1110:15361:27232,J00121:27:H3GGKBBXX:5:2228:18010:18001,J00121:27:H3GGKBBXX:5:2123:28676:44359,J00121:27:H3GGKBBXX:5:1218:30482:35637,J00121:27:H3GGKBBXX:5:2116:2493:24841,J00121:27:H3GGKBBXX:5:1217:14955:3213,J00121:27:H3GGKBBXX:5:1109:9110:46926,J00121:27:H3GGKBBXX:5:1111:15473:37484,J00121:27:H3GGKBBXX:5:2217:15585:32367,J00121:27:H3GGKBBXX:5:1109:29061:4409,J00121:27:H3GGKBBXX:5:1117:19360:31839,J00121:27:H3GGKBBXX:5:2211:17371:5042,J00121:27:H3GGKBBXX:5:2217:10439:39945,J00121:27:H3GGKBBXX:5:1218:11211:7802,J00121:27:H3GGKBBXX:5:2207:22901:22186,J00121:27:H3GGKBBXX:5:1207:29954:35954,J00121:27:H3GGKBBXX:5:1228:18172:28270,J00121:27:H3GGKBBXX:5:2114:30523:4198,J00121:27:H3GGKBBXX:5:2207:11576:47542,J00121:27:H3GGKBBXX:5:1216:20598:5991,J00121:27:H3GGKBBXX:5:1126:15635:36218,J00121:27:H3GGKBBXX:5:1105:2503:34143,J00121:27:H3GGKBBXX:5:1220:23622:20551,J00121:27:H3GGKBBXX:5:2123:23855:16067,J00121:27:H3GGKBBXX:5:2203:3183:36798,J00121:27:H3GGKBBXX:5:1106:16569:8611,J00121:27:H3GGKBBXX:5:1113:9861:37079,J00121:27:H3GGKBBXX:5:1128:18254:43216,J00121:27:H3GGKBBXX:5:2207:21481:17544,J00121:27:H3GGKBBXX:5:1202:13413:20902,J00121:27:H3GGKBBXX:5:1105:11820:46311,J00121:27:H3GGKBBXX:5:2217:13007:24173,J00121:27:H3GGKBBXX:5:2118:10490:26951,J00121:27:H3GGKBBXX:5:2124:24363:28657,J00121:27:H3GGKBBXX:5:1222:14519:39629,J00121:27:H3GGKBBXX:5:1109:28239:9561,J00121:27:H3GGKBBXX:5:2120:10257:25316,J00121:27:H3GGKBBXX:5:1114:10297:22432,J00121:27:H3GGKBBXX:5:2111:17036:44869,J00121:27:H3GGKBBXX:5:1212:6654:43198,J00121:27:H3GGKBBXX:5:2215:26301:1420;sequence=TACAGTTACCTTGTGAATAATATGAACTA;start=425454;subtype=IES;support_ref=9;support_variant=62;type=IES;
scaffold51_43_with_IES	MILORD	internal_eliminated_sequence	425454	425485	.	.	.	ID=MILORD.43.425454.425485;Name=MILORD.43.425454.425485;bounded_by_ta=TRUE;common_boundary=LEFT;end=425485;ies_id=IESPGM.PTET51.1.43.410298;ies_left_dist=0;ies_min_dist=0;ies_right_dist=-3;junction_seq=agcagacggatcatcTAgaccagactctataa;read_names=J00121:27:H3GGKBBXX:5:1120:14854:20023;sequence=TACAGTTACCTTGTGAATAATATGAACTATAC;start=425454;subtype=PARTIAL_EXTERNAL;support_ref=3;support_variant=1;type=ALTERNATIVE;
scaffold51_43_with_IES	MILORD	internal_eliminated_sequence	426701	426779	.	.	.	ID=MILORD.43.426701.426779;Name=MILORD.43.426701.426779;bounded_by_ta=TRUE;common_boundary=Both;end=426779;ies_id=IESPGM.PTET51.1.43.411516;ies_left_dist=0;ies_min_dist=0;ies_right_dist=0;junction_seq=aattaagaaatttgaTAccaaagtctggttaa;read_names=J00121:27:H3GGKBBXX:5:1222:7912:38873,J00121:27:H3GGKBBXX:5:2225:24454:6871,J00121:27:H3GGKBBXX:5:1211:20994:21236,J00121:27:H3GGKBBXX:5:2207:16244:33580,J00121:27:H3GGKBBXX:5:1113:15250:11003,J00121:27:H3GGKBBXX:5:1207:10734:16577,J00121:27:H3GGKBBXX:5:2221:6563:47120,J00121:27:H3GGKBBXX:5:2204:28747:8893,J00121:27:H3GGKBBXX:5:1222:15889:22696,J00121:27:H3GGKBBXX:5:2105:18051:38363,J00121:27:H3GGKBBXX:5:2220:5893:6501,J00121:27:H3GGKBBXX:5:2126:16721:19953,J00121:27:H3GGKBBXX:5:2216:18994:23892,J00121:27:H3GGKBBXX:5:1221:22820:39770,J00121:27:H3GGKBBXX:5:2220:3884:47506,J00121:27:H3GGKBBXX:5:1120:30117:10704,J00121:27:H3GGKBBXX:5:2210:4005:29008,J00121:27:H3GGKBBXX:5:1106:12784:2967,J00121:27:H3GGKBBXX:5:2102:17787:42196,J00121:27:H3GGKBBXX:5:1123:5649:41774,J00121:27:H3GGKBBXX:5:1228:9374:3248,J00121:27:H3GGKBBXX:5:2206:9008:7539,J00121:27:H3GGKBBXX:5:2123:31964:44746,J00121:27:H3GGKBBXX:5:2121:23368:20287,J00121:27:H3GGKBBXX:5:1107:20649:43919,J00121:27:H3GGKBBXX:5:1109:3123:32578,J00121:27:H3GGKBBXX:5:2219:20517:12568,J00121:27:H3GGKBBXX:5:2219:20567:12831,J00121:27:H3GGKBBXX:5:2106:7385:14185,J00121:27:H3GGKBBXX:5:2203:21562:7943,J00121:27:H3GGKBBXX:5:1117:10561:15012,J00121:27:H3GGKBBXX:5:2215:26342:46575,J00121:27:H3GGKBBXX:5:2219:10835:16577,J00121:27:H3GGKBBXX:5:2227:10094:29008,J00121:27:H3GGKBBXX:5:2109:18720:3336,J00121:27:H3GGKBBXX:5:2119:10947:15610,J00121:27:H3GGKBBXX:5:2217:7963:30732,J00121:27:H3GGKBBXX:5:1228:4858:45994,J00121:27:H3GGKBBXX:5:1115:4624:30187,J00121:27:H3GGKBBXX:5:2124:23490:30169;sequence=TACATTCAAATTAAATACACTTTTTAAGTCATTAAATTTAATTATTGTATTAATCAAATTTTTGCTTTTCTTTTGATTG;start=426701;subtype=IES;support_ref=8;support_variant=40;type=IES;
scaffold51_43_with_IES	MILORD	internal_eliminated_sequence	427015	427678	.	.	.	ID=MILORD.43.427015.427678;Name=MILORD.43.427015.427678;bounded_by_ta=TRUE;common_boundary=None;end=427678;ies_id=IESPGM.PTET51.1.43.411516;ies_left_dist=-314;ies_min_dist=314;ies_right_dist=-899;junction_seq=catatttaatatataTAaaaatataattatca;read_names=J00121:27:H3GGKBBXX:5:2126:27844:27057;sequence=TATTTAGAAACCCAGATGAATTTGATAAACAGTTATTAGAATTAGCTTAAAAGTTTTAGACTAATTTCAAAAAGTATGAAGACAAAGCAACATTAGAAATTATTAATGCAGGTCCAAAACTATGATTTATTATTGTATATTGGATTTGTAATTTTCAGCCATAATAATTATTTAATATTTTATCTTTGTATTTGTCTGGACTTGAAAATGAGAGAATTCTTATAATCTTTTCTTATCAATTCAATAGTATTTAGAGAGATATCAAAGACACTCAATTCCATTATCATAAATTTAAAAATAGTACAAAAAATCAAAATTAACAAATTTATTCTATTTTACTCTCATCAATTATTTTGATCTGTGCAATCTTTATCATATACTTTCTTTAATAGTACTCAAATTATCACCATAAGTTTAATTAAGTAAACTCAAGAATCACATAAAATAGATTCATAATTATGAAAGAATATTTTTGATACTTTACTTTTATAAAGAAATAATCATCAAAGGAATTGGAAATTATAATAAATAGATAGATGTACATAAATATTTATCAATTTTCATAATATTAAATGTATTGATTAAGTGCTTATTCAATTTAACTTTTCATTTGTTTTTTCATTTGATTTTTCAACATTTATCTAAAAATAAAAAACATAAACAA;start=427015;subtype=MAC;support_ref=103;support_variant=1;type=CRYPTIC;
scaffold51_43_with_IES	MILORD	internal_eliminated_sequence	428348	428430	.	.	.	ID=MILORD.43.428348.428430;Name=MILORD.43.428348.428430;bounded_by_ta=TRUE;common_boundary=Both;end=428430;ies_id=IESPGM.PTET51.1.43.413084;ies_left_dist=0;ies_min_dist=0;ies_right_dist=0;junction_seq=tgaaggtgtctctatTActaatatctaatcca;read_names=J00121:27:H3GGKBBXX:5:2207:15899:4602,J00121:27:H3GGKBBXX:5:1108:24688:16454,J00121:27:H3GGKBBXX:5:1128:26047:43497,J00121:27:H3GGKBBXX:5:1206:11505:19742,J00121:27:H3GGKBBXX:5:1115:24058:17157,J00121:27:H3GGKBBXX:5:2115:29011:24366,J00121:27:H3GGKBBXX:5:2120:11728:8453,J00121:27:H3GGKBBXX:5:1219:27346:17755,J00121:27:H3GGKBBXX:5:1223:15382:29131,J00121:27:H3GGKBBXX:5:1222:4178:47454,J00121:27:H3GGKBBXX:5:1212:6400:36675,J00121:27:H3GGKBBXX:5:2103:27001:47577,J00121:27:H3GGKBBXX:5:1118:10703:19478;sequence=TACAGAAGATGAATTTTAATTTTAGCTGAATTTCATTAATCAATAAATTTAGAAAATAGGATTTAAAATACAGATTTAAAGTG;start=428348;subtype=IES;support_ref=48;support_variant=13;type=IES;
scaffold51_43_with_IES	MILORD	internal_eliminated_sequence	428909	429019	.	.	.	ID=MILORD.43.428909.429019;Name=MILORD.43.428909.429019;bounded_by_ta=TRUE;common_boundary=Both;end=429019;ies_id=IESPGM.PTET51.1.43.413562;ies_left_dist=0;ies_min_dist=0;ies_right_dist=0;junction_seq=gtatttagtagtattTAataataaatctctat;read_names=J00121:27:H3GGKBBXX:5:2224:31477:30820,J00121:27:H3GGKBBXX:5:2224:14519:6220,J00121:27:H3GGKBBXX:5:2128:21034:46838,J00121:27:H3GGKBBXX:5:2102:9343:8787,J00121:27:H3GGKBBXX:5:2128:3224:43656,J00121:27:H3GGKBBXX:5:2209:7436:4286,J00121:27:H3GGKBBXX:5:1210:18599:33264,J00121:27:H3GGKBBXX:5:1104:20496:5218,J00121:27:H3GGKBBXX:5:1204:26443:15205,J00121:27:H3GGKBBXX:5:2208:19126:4637,J00121:27:H3GGKBBXX:5:1219:23663:21465,J00121:27:H3GGKBBXX:5:1107:11231:7205,J00121:27:H3GGKBBXX:5:2211:25621:7486,J00121:27:H3GGKBBXX:5:2223:20121:29782,J00121:27:H3GGKBBXX:5:2107:20029:42882,J00121:27:H3GGKBBXX:5:2217:25357:37273,J00121:27:H3GGKBBXX:5:2103:13606:11038,J00121:27:H3GGKBBXX:5:2220:8775:32701,J00121:27:H3GGKBBXX:5:2210:10673:24560,J00121:27:H3GGKBBXX:5:2227:5842:32789,J00121:27:H3GGKBBXX:5:1122:6837:27901,J00121:27:H3GGKBBXX:5:2227:13707:6677,J00121:27:H3GGKBBXX:5:1210:7811:31945,J00121:27:H3GGKBBXX:5:2204:7486:9332,J00121:27:H3GGKBBXX:5:1210:18781:33264,J00121:27:H3GGKBBXX:5:1210:9445:27426;sequence=TACGATAGATTTTCAACTGATTTTAATAATCATCCATCTAAAGTTAAAAAAGTAAATTTATTAAATAATAGCAAGAATATAAAAAATCAATACTAAACCACTTATTTGCTG;start=428909;subtype=IES;support_ref=108;support_variant=26;type=IES;
scaffold51_43_with_IES	MILORD	internal_eliminated_sequence	430814	430890	.	.	.	ID=MILORD.43.430814.430890;Name=MILORD.43.430814.430890;bounded_by_ta=TRUE;common_boundary=Both;end=430890;ies_id=IESPGM.PTET51.1.43.415356;ies_left_dist=0;ies_min_dist=0;ies_right_dist=0;junction_seq=tccgtaaagagctgaTAttagtgatggcttaa;read_names=J00121:27:H3GGKBBXX:5:1103:24830:43392,J00121:27:H3GGKBBXX:5:2227:9577:7785,J00121:27:H3GGKBBXX:5:1218:20395:43023,J00121:27:H3GGKBBXX:5:1127:8968:20058,J00121:27:H3GGKBBXX:5:1220:22577:14414,J00121:27:H3GGKBBXX:5:1209:16670:24050,J00121:27:H3GGKBBXX:5:1214:18487:41475,J00121:27:H3GGKBBXX:5:2216:8176:4725,J00121:27:H3GGKBBXX:5:1209:14154:3793,J00121:27:H3GGKBBXX:5:2224:4523:13060,J00121:27:H3GGKBBXX:5:1216:10500:25879,J00121:27:H3GGKBBXX:5:1109:15869:24841;sequence=TACAATAAAGATGTTAATATTTATAGATTCTAGATGAAATATAAAATATATAGAATTGATTATTTTAGTTATTATTG;start=430814;subtype=IES;support_ref=154;support_variant=12;type=IES;
scaffold51_43_with_IES	MILORD	internal_eliminated_sequence	431748	431796	.	.	.	ID=MILORD.43.431748.431796;Name=MILORD.43.431748.431796;bounded_by_ta=TRUE;common_boundary=LEFT;end=431796;ies_id=IESPGM.PTET51.1.43.416213;ies_left_dist=0;ies_min_dist=0;ies_right_dist=2;junction_seq=aagcataaattctatTAtatcagaaacctaca;read_names=J00121:27:H3GGKBBXX:5:1117:6644:15082;sequence=TACAATCAAAATAATTATGTATTATAAAATGATTAAATAATATTTAGAG;start=431748;subtype=PARTIAL_INTERNAL;support_ref=7;support_variant=1;type=ALTERNATIVE;
scaffold51_43_with_IES	MILORD	internal_eliminated_sequence	431748	431798	.	.	.	ID=MILORD.43.431748.431798;Name=MILORD.43.431748.431798;bounded_by_ta=TRUE;common_boundary=Both;end=431798;ies_id=IESPGM.PTET51.1.43.416213;ies_left_dist=0;ies_min_dist=0;ies_right_dist=0;junction_seq=aagcataaattctatTAtcagaaacctacaaa;read_names=J00121:27:H3GGKBBXX:5:1118:7375:24507,J00121:27:H3GGKBBXX:5:1124:10642:48808,J00121:27:H3GGKBBXX:5:1215:6563:22467,J00121:27:H3GGKBBXX:5:1121:25378:25386,J00121:27:H3GGKBBXX:5:2102:25499:13640,J00121:27:H3GGKBBXX:5:1216:21765:4321,J00121:27:H3GGKBBXX:5:1206:9638:6273,J00121:27:H3GGKBBXX:5:1202:27245:48104,J00121:27:H3GGKBBXX:5:1123:24840:4901,J00121:27:H3GGKBBXX:5:1123:21105:47665,J00121:27:H3GGKBBXX:5:2111:21115:5868,J00121:27:H3GGKBBXX:5:2108:20740:29096,J00121:27:H3GGKBBXX:5:1125:10612:20375,J00121:27:H3GGKBBXX:5:2207:15706:21289,J00121:27:H3GGKBBXX:5:2228:14448:17913,J00121:27:H3GGKBBXX:5:1122:17107:29694,J00121:27:H3GGKBBXX:5:2106:22120:28463,J00121:27:H3GGKBBXX:5:2223:26342:2088,J00121:27:H3GGKBBXX:5:2109:18314:14027,J00121:27:H3GGKBBXX:5:2103:23338:46328,J00121:27:H3GGKBBXX:5:1107:13453:45062,J00121:27:H3GGKBBXX:5:1225:22404:34301,J00121:27:H3GGKBBXX:5:1124:23551:14484,J00121:27:H3GGKBBXX:5:1126:27691:41598,J00121:27:H3GGKBBXX:5:2222:26524:35532,J00121:27:H3GGKBBXX:5:1115:27001:17509,J00121:27:H3GGKBBXX:5:1123:16143:31259,J00121:27:H3GGKBBXX:5:1223:27854:8787,J00121:27:H3GGKBBXX:5:2215:26392:47436,J00121:27:H3GGKBBXX:5:2218:18700:1508,J00121:27:H3GGKBBXX:5:1122:13311:18089,J00121:27:H3GGKBBXX:5:1120:30939:18177,J00121:27:H3GGKBBXX:5:2119:6583:14730,J00121:27:H3GGKBBXX:5:2115:14022:41897,J00121:27:H3GGKBBXX:5:1211:14103:36411,J00121:27:H3GGKBBXX:5:1105:30360:35743,J00121:27:H3GGKBBXX:5:1207:8684:7926,J00121:27:H3GGKBBXX:5:2119:8836:5833,J00121:27:H3GGKBBXX:5:1120:31010:18159,J00121:27:H3GGKBBXX:5:1127:24403:45643,J00121:27:H3GGKBBXX:5:2224:29457:23241,J00121:27:H3GGKBBXX:5:1204:5771:20217,J00121:27:H3GGKBBXX:5:1208:6350:14256;sequence=TACAATCAAAATAATTATGTATTATAAAATGATTAAATAATATTTAGAGTA;start=431748;subtype=IES;support_ref=14;support_variant=43;type=IES;
scaffold51_43_with_IES	MILORD	internal_eliminated_sequence	432283	432312	.	.	.	ID=MILORD.43.432283.432312;Name=MILORD.43.432283.432312;bounded_by_ta=TRUE;common_boundary=Both;end=432312;ies_id=IESPGM.PTET51.1.43.416697;ies_left_dist=0;ies_min_dist=0;ies_right_dist=0;junction_seq=tcatcgataacatagTAccaagaggagaatat;read_names=J00121:27:H3GGKBBXX:5:1118:25672:9227,J00121:27:H3GGKBBXX:5:2213:8227:47225,J00121:27:H3GGKBBXX:5:1223:10236:6994,J00121:27:H3GGKBBXX:5:1223:26453:36956,J00121:27:H3GGKBBXX:5:2103:15696:13500,J00121:27:H3GGKBBXX:5:2213:6837:20973,J00121:27:H3GGKBBXX:5:2208:6289:6941,J00121:27:H3GGKBBXX:5:2204:8227:13042,J00121:27:H3GGKBBXX:5:2104:13494:22379,J00121:27:H3GGKBBXX:5:2109:6360:39031,J00121:27:H3GGKBBXX:5:1122:7222:16753,J00121:27:H3GGKBBXX:5:2219:18274:13324,J00121:27:H3GGKBBXX:5:1126:7710:16858,J00121:27:H3GGKBBXX:5:1109:23317:47102,J00121:27:H3GGKBBXX:5:2104:18649:9297,J00121:27:H3GGKBBXX:5:1224:25418:13922,J00121:27:H3GGKBBXX:5:2220:19847:29729,J00121:27:H3GGKBBXX:5:1119:10724:35057,J00121:27:H3GGKBBXX:5:2215:15930:26810,J00121:27:H3GGKBBXX:5:2226:14478:16243,J00121:27:H3GGKBBXX:5:2209:15209:11741,J00121:27:H3GGKBBXX:5:1209:25499:26054,J00121:27:H3GGKBBXX:5:1213:15158:47348,J00121:27:H3GGKBBXX:5:1105:25185:5183,J00121:27:H3GGKBBXX:5:2217:16721:32859,J00121:27:H3GGKBBXX:5:2102:25712:40772,J00121:27:H3GGKBBXX:5:2102:13768:7662,J00121:27:H3GGKBBXX:5:1116:6238:19724,J00121:27:H3GGKBBXX:5:1102:10328:7468,J00121:27:H3GGKBBXX:5:1217:23673:17896,J00121:27:H3GGKBBXX:5:2228:4107:7451,J00121:27:H3GGKBBXX:5:2126:30645:36481,J00121:27:H3GGKBBXX:5:1121:26017:31839,J00121:27:H3GGKBBXX:5:2101:24058:47647,J00121:27:H3GGKBBXX:5:2209:24840:31066,J00121:27:H3GGKBBXX:5:1101:5842:17808,J00121:27:H3GGKBBXX:5:2120:18700:15082,J00121:27:H3GGKBBXX:5:1121:8755:33615,J00121:27:H3GGKBBXX:5:2102:7293:28833,J00121:27:H3GGKBBXX:5:2221:4523:19249,J00121:27:H3GGKBBXX:5:2213:8572:35585,J00121:27:H3GGKBBXX:5:2203:18690:12779,J00121:27:H3GGKBBXX:5:2101:16163:10581;sequence=TATAATTACAAAGTATAAATCATTTAGATA;start=432283;subtype=IES;support_ref=9;support_variant=43;type=IES;
scaffold51_43_with_IES	MILORD	internal_eliminated_sequence	434634	434659	.	.	.	ID=MILORD.43.434634.434659;Name=MILORD.43.434634.434659;bounded_by_ta=TRUE;common_boundary=Both;end=434659;ies_id=IESPGM.PTET51.1.43.419018;ies_left_dist=0;ies_min_dist=0;ies_right_dist=0;junction_seq=tcgaggaaatgttggTAtcaatataatggtta;read_names=J00121:27:H3GGKBBXX:5:1214:17046:14396,J00121:27:H3GGKBBXX:5:2213:12773:15504,J00121:27:H3GGKBBXX:5:2226:5030:35884,J00121:27:H3GGKBBXX:5:2107:25276:18564,J00121:27:H3GGKBBXX:5:1222:20222:43427,J00121:27:H3GGKBBXX:5:2227:12205:11776,J00121:27:H3GGKBBXX:5:1117:17391:9649,J00121:27:H3GGKBBXX:5:1117:17492:9473,J00121:27:H3GGKBBXX:5:2121:22120:1560,J00121:27:H3GGKBBXX:5:2117:4746:33949,J00121:27:H3GGKBBXX:5:2119:14032:8963,J00121:27:H3GGKBBXX:5:2219:5720:18722,J00121:27:H3GGKBBXX:5:2113:20040:38152,J00121:27:H3GGKBBXX:5:1207:14103:33914,J00121:27:H3GGKBBXX:5:2212:20760:15873,J00121:27:H3GGKBBXX:5:2215:23531:45537,J00121:27:H3GGKBBXX:5:1126:22293:7240,J00121:27:H3GGKBBXX:5:1105:9333:44253,J00121:27:H3GGKBBXX:5:1210:24383:41387,J00121:27:H3GGKBBXX:5:1207:28615:39893,J00121:27:H3GGKBBXX:5:2226:6969:41915,J00121:27:H3GGKBBXX:5:2103:19380:21606,J00121:27:H3GGKBBXX:5:1104:8765:48614,J00121:27:H3GGKBBXX:5:1207:17178:22432,J00121:27:H3GGKBBXX:5:2212:20760:16190,J00121:27:H3GGKBBXX:5:2214:19329:28200,J00121:27:H3GGKBBXX:5:2108:6908:17790,J00121:27:H3GGKBBXX:5:2211:4878:31681,J00121:27:H3GGKBBXX:5:1209:24109:20832,J00121:27:H3GGKBBXX:5:2102:25083:39576,J00121:27:H3GGKBBXX:5:2214:25570:27725,J00121:27:H3GGKBBXX:5:2112:29914:46399,J00121:27:H3GGKBBXX:5:2225:24911:32877,J00121:27:H3GGKBBXX:5:1122:18578:34495,J00121:27:H3GGKBBXX:5:1120:17137:40332,J00121:27:H3GGKBBXX:5:2214:16376:8629,J00121:27:H3GGKBBXX:5:2218:20395:8137,J00121:27:H3GGKBBXX:5:1113:13494:23048,J00121:27:H3GGKBBXX:5:1101:11322:24173,J00121:27:H3GGKBBXX:5:2112:28310:28569,J00121:27:H3GGKBBXX:5:2126:7669:16331;sequence=TATTGTTATTATCAAACTAATGACTG;start=434634;subtype=IES;support_ref=0;support_variant=41;type=IES;
scaffold51_43_with_IES	MILORD	internal_eliminated_sequence	435127	435191	.	.	.	ID=MILORD.43.435127.435191;Name=MILORD.43.435127.435191;bounded_by_ta=TRUE;common_boundary=Both;end=435191;ies_id=IESPGM.PTET51.1.43.419485;ies_left_dist=0;ies_min_dist=0;ies_right_dist=0;junction_seq=ataaatgctatttagTAattaggagcagaatt;read_names=J00121:27:H3GGKBBXX:5:1219:5893:33510,J00121:27:H3GGKBBXX:5:2206:4422:4127,J00121:27:H3GGKBBXX:5:2223:24413:20340;sequence=TATTGTTCACTCTCAAATACTAGAAAATTATTTATAAGAAAATCAATTATCATGAAGATTTATAA;start=435127;subtype=IES;support_ref=134;support_variant=3;type=IES;
scaffold51_43_with_IES	MILORD	internal_eliminated_sequence	436279	436332	.	.	.	ID=MILORD.43.436279.436332;Name=MILORD.43.436279.436332;bounded_by_ta=TRUE;common_boundary=Both;end=436332;ies_id=IESPGM.PTET51.1.43.420572;ies_left_dist=0;ies_min_dist=0;ies_right_dist=0;junction_seq=aagatcagttgagggTAaacttgcttcgtcat;read_names=J00121:27:H3GGKBBXX:5:1216:19573:41915,J00121:27:H3GGKBBXX:5:1112:28635:18581,J00121:27:H3GGKBBXX:5:2116:20314:19214,J00121:27:H3GGKBBXX:5:1217:18538:9174,J00121:27:H3GGKBBXX:5:1216:18923:39488,J00121:27:H3GGKBBXX:5:2217:23104:31857,J00121:27:H3GGKBBXX:5:2126:21653:17597,J00121:27:H3GGKBBXX:5:2216:22506:17808,J00121:27:H3GGKBBXX:5:1107:3630:37677,J00121:27:H3GGKBBXX:5:2210:24464:39559,J00121:27:H3GGKBBXX:5:1219:6908:46733,J00121:27:H3GGKBBXX:5:1225:8481:33985,J00121:27:H3GGKBBXX:5:2201:30584:17034,J00121:27:H3GGKBBXX:5:2115:11282:39154,J00121:27:H3GGKBBXX:5:1114:11759:34776,J00121:27:H3GGKBBXX:5:1220:12063:8013,J00121:27:H3GGKBBXX:5:1217:26717:28692,J00121:27:H3GGKBBXX:5:1207:18000:28112,J00121:27:H3GGKBBXX:5:2119:25012:33862,J00121:27:H3GGKBBXX:5:2128:16681:6871,J00121:27:H3GGKBBXX:5:1222:11749:15873,J00121:27:H3GGKBBXX:5:1207:9445:25246,J00121:27:H3GGKBBXX:5:2124:16112:2334,J00121:27:H3GGKBBXX:5:2214:22942:7310,J00121:27:H3GGKBBXX:5:1207:16092:28323,J00121:27:H3GGKBBXX:5:2123:5649:46346,J00121:27:H3GGKBBXX:5:1101:8227:8646,J00121:27:H3GGKBBXX:5:1117:10784:44939,J00121:27:H3GGKBBXX:5:2220:25621:5587,J00121:27:H3GGKBBXX:5:1215:12428:5376,J00121:27:H3GGKBBXX:5:1116:19218:31945,J00121:27:H3GGKBBXX:5:1126:23622:48087,J00121:27:H3GGKBBXX:5:2218:12165:46311,J00121:27:H3GGKBBXX:5:2215:23652:44095,J00121:27:H3GGKBBXX:5:2220:25712:5675,J00121:27:H3GGKBBXX:5:2208:2666:15821,J00121:27:H3GGKBBXX:5:2109:12662:6976,J00121:27:H3GGKBBXX:5:1127:12094:20269,J00121:27:H3GGKBBXX:5:1222:30523:40913,J00121:27:H3GGKBBXX:5:2228:16741:15592,J00121:27:H3GGKBBXX:5:1105:14671:39400,J00121:27:H3GGKBBXX:5:2120:20121:15117,J00121:27:H3GGKBBXX:5:2219:19065:35690,J00121:27:H3GGKBBXX:5:1126:13758:23786,J00121:27:H3GGKBBXX:5:2213:26301:23259;sequence=TACAATTAATTACTTTTGTTAATCTATTTTAATTAATTTGTTTTGGTTCTCCTA;start=436279;subtype=IES;support_ref=60;support_variant=45;type=IES;
scaffold51_43_with_IES	MILORD	internal_eliminated_sequence	437731	437775	.	.	.	ID=MILORD.43.437731.437775;Name=MILORD.43.437731.437775;bounded_by_ta=TRUE;common_boundary=Both;end=437775;ies_id=IESPGM.PTET51.1.43.421970;ies_left_dist=0;ies_min_dist=0;ies_right_dist=0;junction_seq=agtatggtaagcattTAtcatgacatttttgg;read_names=J00121:27:H3GGKBBXX:5:1220:5822:39998,J00121:27:H3GGKBBXX:5:2216:18812:21324,J00121:27:H3GGKBBXX:5:1125:28219:24120,J00121:27:H3GGKBBXX:5:2101:16782:17069,J00121:27:H3GGKBBXX:5:2212:23236:49177,J00121:27:H3GGKBBXX:5:2210:8745:8277,J00121:27:H3GGKBBXX:5:1207:15625:47243,J00121:27:H3GGKBBXX:5:1210:7334:20955,J00121:27:H3GGKBBXX:5:2228:27164:1578,J00121:27:H3GGKBBXX:5:2220:6614:32191,J00121:27:H3GGKBBXX:5:1206:3904:2844,J00121:27:H3GGKBBXX:5:2215:7730:27268,J00121:27:H3GGKBBXX:5:1116:14955:29976,J00121:27:H3GGKBBXX:5:2113:20892:31329,J00121:27:H3GGKBBXX:5:2203:5172:8418,J00121:27:H3GGKBBXX:5:1213:25357:25210;sequence=TACAATTGATTATTAATATTACATTCAATATTAATTAGTTATCTA;start=437731;subtype=IES;support_ref=36;support_variant=16;type=IES;
scaffold51_43_with_IES	MILORD	internal_eliminated_sequence	437813	437839	.	.	.	ID=MILORD.43.437813.437839;Name=MILORD.43.437813.437839;bounded_by_ta=TRUE;common_boundary=Both;end=437839;ies_id=IESPGM.PTET51.1.43.422007;ies_left_dist=0;ies_min_dist=0;ies_right_dist=0;junction_seq=tggggtgatagaagtTAgataactaccatcag;read_names=J00121:27:H3GGKBBXX:5:2210:21542:5270,J00121:27:H3GGKBBXX:5:1117:13778:3354,J00121:27:H3GGKBBXX:5:2119:5386:12304;sequence=TATAGTAACACTCAATGACTTTGATTA;start=437813;subtype=IES;support_ref=22;support_variant=3;type=IES;
scaffold51_43_with_IES	MILORD	internal_eliminated_sequence	438356	438400	.	.	.	ID=MILORD.43.438356.438400;Name=MILORD.43.438356.438400;bounded_by_ta=TRUE;common_boundary=Both;end=438400;ies_id=IESPGM.PTET51.1.43.422523;ies_left_dist=0;ies_min_dist=0;ies_right_dist=0;junction_seq=agatctatgagttgtTAtcaaaatactcccaa;read_names=J00121:27:H3GGKBBXX:5:1123:21876:8664,J00121:27:H3GGKBBXX:5:2211:13332:20762,J00121:27:H3GGKBBXX:5:1210:23947:5253,J00121:27:H3GGKBBXX:5:2220:16782:10633,J00121:27:H3GGKBBXX:5:1211:14397:3477,J00121:27:H3GGKBBXX:5:2216:11332:15434,J00121:27:H3GGKBBXX:5:2104:9303:32560,J00121:27:H3GGKBBXX:5:2211:13311:20937,J00121:27:H3GGKBBXX:5:1215:10105:25333,J00121:27:H3GGKBBXX:5:1123:22262:8383,J00121:27:H3GGKBBXX:5:2205:14529:21711,J00121:27:H3GGKBBXX:5:2109:20740:38134,J00121:27:H3GGKBBXX:5:2222:24495:40104,J00121:27:H3GGKBBXX:5:1225:26260:29131,J00121:27:H3GGKBBXX:5:1211:26930:8031,J00121:27:H3GGKBBXX:5:2209:29376:18177,J00121:27:H3GGKBBXX:5:1201:26362:22907,J00121:27:H3GGKBBXX:5:2204:11150:29044,J00121:27:H3GGKBBXX:5:1210:27174:47419,J00121:27:H3GGKBBXX:5:2210:2047:20973,J00121:27:H3GGKBBXX:5:2214:21115:17227,J00121:27:H3GGKBBXX:5:2122:6208:33281,J00121:27:H3GGKBBXX:5:2217:21257:44060,J00121:27:H3GGKBBXX:5:1215:15788:27021,J00121:27:H3GGKBBXX:5:2122:16224:47084,J00121:27:H3GGKBBXX:5:2113:22759:28375,J00121:27:H3GGKBBXX:5:2221:27093:5499,J00121:27:H3GGKBBXX:5:2109:14133:37519,J00121:27:H3GGKBBXX:5:1120:30695:28551,J00121:27:H3GGKBBXX:5:2208:2087:38416,J00121:27:H3GGKBBXX:5:1206:23155:20410,J00121:27:H3GGKBBXX:5:2212:23317:28287,J00121:27:H3GGKBBXX:5:2107:20912:31927,J00121:27:H3GGKBBXX:5:1121:7162:27865,J00121:27:H3GGKBBXX:5:1104:16792:11495,J00121:27:H3GGKBBXX:5:1102:4036:2545,J00121:27:H3GGKBBXX:5:1121:24241:21447,J00121:27:H3GGKBBXX:5:1123:11677:16735,J00121:27:H3GGKBBXX:5:1112:5436:19742,J00121:27:H3GGKBBXX:5:2122:9759:46645,J00121:27:H3GGKBBXX:5:1115:28574:2756,J00121:27:H3GGKBBXX:5:2212:28452:11442,J00121:27:H3GGKBBXX:5:2103:15625:6765,J00121:27:H3GGKBBXX:5:1201:2960:10387,J00121:27:H3GGKBBXX:5:2220:6411:29061,J00121:27:H3GGKBBXX:5:1112:26930:36481,J00121:27:H3GGKBBXX:5:2212:23378:39119,J00121:27:H3GGKBBXX:5:2103:25621:20111,J00121:27:H3GGKBBXX:5:2114:32451:8066,J00121:27:H3GGKBBXX:5:2203:11414:24507,J00121:27:H3GGKBBXX:5:1210:27600:23575,J00121:27:H3GGKBBXX:5:2113:3650:22590,J00121:27:H3GGKBBXX:5:2122:28452:22626,J00121:27:H3GGKBBXX:5:1122:7862:30169,J00121:27:H3GGKBBXX:5:1104:4624:24630,J00121:27:H3GGKBBXX:5:2217:22090:30134,J00121:27:H3GGKBBXX:5:1112:15453:26301,J00121:27:H3GGKBBXX:5:2228:25601:1648,J00121:27:H3GGKBBXX:5:1108:26058:38416,J00121:27:H3GGKBBXX:5:2228:11789:2545,J00121:27:H3GGKBBXX:5:1210:7943:37202,J00121:27:H3GGKBBXX:5:1126:27103:5552,J00121:27:H3GGKBBXX:5:2108:30959:25034,J00121:27:H3GGKBBXX:5:2117:23652:27004;sequence=TACAGTTGATATATTAAATATCATTATTTCATATTAGATTGATCG;start=438356;subtype=IES;support_ref=9;support_variant=64;type=IES;
scaffold51_43_with_IES	MILORD	internal_eliminated_sequence	439372	439428	.	.	.	ID=MILORD.43.439372.439428;Name=MILORD.43.439372.439428;bounded_by_ta=TRUE;common_boundary=Both;end=439428;ies_id=IESPGM.PTET51.1.43.423494;ies_left_dist=0;ies_min_dist=0;ies_right_dist=0;junction_seq=attgataaagtatagTAtaaataataatataa;read_names=J00121:27:H3GGKBBXX:5:2213:6847:21588,J00121:27:H3GGKBBXX:5:1219:14428:35848,J00121:27:H3GGKBBXX:5:1116:13859:21078,J00121:27:H3GGKBBXX:5:1228:17097:43216,J00121:27:H3GGKBBXX:5:1224:18385:37009,J00121:27:H3GGKBBXX:5:1118:14194:31365,J00121:27:H3GGKBBXX:5:1120:24393:4655,J00121:27:H3GGKBBXX:5:2113:15524:36517,J00121:27:H3GGKBBXX:5:1102:11749:27514,J00121:27:H3GGKBBXX:5:2224:22668:8488,J00121:27:H3GGKBBXX:5:1115:25479:33826,J00121:27:H3GGKBBXX:5:2211:24799:21782,J00121:27:H3GGKBBXX:5:2113:15321:37396,J00121:27:H3GGKBBXX:5:2208:18091:31751,J00121:27:H3GGKBBXX:5:2128:27052:6695,J00121:27:H3GGKBBXX:5:2111:28909:7732,J00121:27:H3GGKBBXX:5:2205:5690:25210,J00121:27:H3GGKBBXX:5:2212:14245:12251;sequence=TATACTAAACAGTATTTTATTTCAGAATGTTAATTGTTATTTAAACAATAACAAGTA;start=439372;subtype=IES;support_ref=66;support_variant=18;type=IES;
scaffold51_43_with_IES	MILORD	internal_eliminated_sequence	440068	440177	.	.	.	ID=MILORD.43.440068.440177;Name=MILORD.43.440068.440177;bounded_by_ta=TRUE;common_boundary=None;end=440177;ies_id=IESPGM.PTET51.1.43.423494;ies_left_dist=-696;ies_min_dist=696;ies_right_dist=-749;junction_seq=tgttcctttggctttTAatctatgaattagag;read_names=J00121:27:H3GGKBBXX:5:1204:5183:33299;sequence=TACAGTCGATTAAGTTATAAATAAGATACTGTCATCACAATTCAATATATCAAATTATTTGTGCTTTAATTAAACAAGTAAAAAGATTATATTAAATAAAAATTCAACTT;start=440068;subtype=MAC;support_ref=118;support_variant=1;type=CRYPTIC;
scaffold51_43_with_IES	MILORD	internal_eliminated_sequence	444993	445059	.	.	.	ID=MILORD.43.444993.445059;Name=MILORD.43.444993.445059;bounded_by_ta=TRUE;common_boundary=Both;end=445059;ies_id=IESPGM.PTET51.1.43.429058;ies_left_dist=0;ies_min_dist=0;ies_right_dist=0;junction_seq=ctctcttcagcttgaTAtcataaacaaaatca;read_names=J00121:27:H3GGKBBXX:5:1110:11322:15627,J00121:27:H3GGKBBXX:5:2203:30523:16084,J00121:27:H3GGKBBXX:5:2125:5731:11952,J00121:27:H3GGKBBXX:5:1110:20101:46346,J00121:27:H3GGKBBXX:5:2115:2108:30679,J00121:27:H3GGKBBXX:5:1106:29315:27461,J00121:27:H3GGKBBXX:5:1212:17421:4426,J00121:27:H3GGKBBXX:5:1214:13027:22309,J00121:27:H3GGKBBXX:5:2201:16183:21658,J00121:27:H3GGKBBXX:5:2225:15798:21729,J00121:27:H3GGKBBXX:5:2204:7831:2932,J00121:27:H3GGKBBXX:5:1212:20334:33211,J00121:27:H3GGKBBXX:5:1119:29914:45449,J00121:27:H3GGKBBXX:5:2217:21836:22977,J00121:27:H3GGKBBXX:5:1119:29873:45520,J00121:27:H3GGKBBXX:5:1223:12307:34389,J00121:27:H3GGKBBXX:5:1117:25033:12550,J00121:27:H3GGKBBXX:5:1106:19299:27092,J00121:27:H3GGKBBXX:5:1111:27996:19197,J00121:27:H3GGKBBXX:5:1125:10155:12374,J00121:27:H3GGKBBXX:5:2119:20811:23241,J00121:27:H3GGKBBXX:5:1207:14012:21834,J00121:27:H3GGKBBXX:5:1117:13108:7855,J00121:27:H3GGKBBXX:5:1110:9749:32420,J00121:27:H3GGKBBXX:5:1207:10226:27795,J00121:27:H3GGKBBXX:5:2203:18883:42864,J00121:27:H3GGKBBXX:5:2214:30381:28041,J00121:27:H3GGKBBXX:5:1225:27793:15399,J00121:27:H3GGKBBXX:5:1123:30624:40526;sequence=TACAGCATATTCATTTATGTGAATATTCAATTTTCCATCTTAATGAGATAACTAGAATATTTAACTG;start=444993;subtype=IES;support_ref=0;support_variant=29;type=IES;
scaffold51_43_with_IES	MILORD	internal_eliminated_sequence	445908	445936	.	.	.	ID=MILORD.43.445908.445936;Name=MILORD.43.445908.445936;bounded_by_ta=TRUE;common_boundary=Both;end=445936;ies_id=IESPGM.PTET51.1.43.429906;ies_left_dist=0;ies_min_dist=0;ies_right_dist=0;junction_seq=atattttgatacttcTAtttcacaatccagat;read_names=J00121:27:H3GGKBBXX:5:1211:22343:15979,J00121:27:H3GGKBBXX:5:1101:30056:23505,J00121:27:H3GGKBBXX:5:2211:4127:19724,J00121:27:H3GGKBBXX:5:2104:20334:46539,J00121:27:H3GGKBBXX:5:1128:23155:43761,J00121:27:H3GGKBBXX:5:1109:8988:34266,J00121:27:H3GGKBBXX:5:1102:9516:21887,J00121:27:H3GGKBBXX:5:2223:29335:13711,J00121:27:H3GGKBBXX:5:1214:5386:4215,J00121:27:H3GGKBBXX:5:2207:25063:1244,J00121:27:H3GGKBBXX:5:1213:22049:8084,J00121:27:H3GGKBBXX:5:1204:6522:39031,J00121:27:H3GGKBBXX:5:1222:24921:45590,J00121:27:H3GGKBBXX:5:1123:18396:30978,J00121:27:H3GGKBBXX:5:1218:23216:2088,J00121:27:H3GGKBBXX:5:1201:12449:38750,J00121:27:H3GGKBBXX:5:2216:32248:30784,J00121:27:H3GGKBBXX:5:2118:21856:13236,J00121:27:H3GGKBBXX:5:2122:15168:40262,J00121:27:H3GGKBBXX:5:2227:5101:13113,J00121:27:H3GGKBBXX:5:2221:29944:11003,J00121:27:H3GGKBBXX:5:1105:9414:9367,J00121:27:H3GGKBBXX:5:2225:19258:12673,J00121:27:H3GGKBBXX:5:2106:25479:4673,J00121:27:H3GGKBBXX:5:1226:11079:43058,J00121:27:H3GGKBBXX:5:1228:20872:33615,J00121:27:H3GGKBBXX:5:1217:10003:32261,J00121:27:H3GGKBBXX:5:1122:19360:7187,J00121:27:H3GGKBBXX:5:1225:6471:36376,J00121:27:H3GGKBBXX:5:2108:24728:2281,J00121:27:H3GGKBBXX:5:1117:4706:28569,J00121:27:H3GGKBBXX:5:2102:24992:21025,J00121:27:H3GGKBBXX:5:2103:26534:16805,J00121:27:H3GGKBBXX:5:2106:25540:4813,J00121:27:H3GGKBBXX:5:1220:12449:2703,J00121:27:H3GGKBBXX:5:1221:19755:15012,J00121:27:H3GGKBBXX:5:2224:14966:21623;sequence=TATAGTTGAGATTTAACACTATCCAATTG;start=445908;subtype=IES;support_ref=78;support_variant=37;type=IES;
scaffold51_43_with_IES	MILORD	internal_eliminated_sequence	446786	446843	.	.	.	ID=MILORD.43.446786.446843;Name=MILORD.43.446786.446843;bounded_by_ta=TRUE;common_boundary=Both;end=446843;ies_id=IESPGM.PTET51.1.43.430755;ies_left_dist=0;ies_min_dist=0;ies_right_dist=0;junction_seq=aggcaacttctatgaTAatagaatgaagttaa;read_names=J00121:27:H3GGKBBXX:5:2225:26677:37449,J00121:27:H3GGKBBXX:5:1105:5822:32859,J00121:27:H3GGKBBXX:5:2205:9891:41880,J00121:27:H3GGKBBXX:5:1127:13697:22204,J00121:27:H3GGKBBXX:5:2116:29985:25984,J00121:27:H3GGKBBXX:5:1118:8004:37027,J00121:27:H3GGKBBXX:5:2107:17076:34037,J00121:27:H3GGKBBXX:5:2101:20841:34899,J00121:27:H3GGKBBXX:5:1201:16792:16700,J00121:27:H3GGKBBXX:5:1106:23673:22854,J00121:27:H3GGKBBXX:5:2201:17350:13623,J00121:27:H3GGKBBXX:5:2104:20496:45695,J00121:27:H3GGKBBXX:5:1226:20263:45607,J00121:27:H3GGKBBXX:5:2214:18325:29378,J00121:27:H3GGKBBXX:5:2206:8785:4303,J00121:27:H3GGKBBXX:5:2205:11647:37923,J00121:27:H3GGKBBXX:5:1215:21359:10475,J00121:27:H3GGKBBXX:5:2212:10673:27057,J00121:27:H3GGKBBXX:5:1111:11972:28006,J00121:27:H3GGKBBXX:5:1214:5183:42337,J00121:27:H3GGKBBXX:5:2220:8704:44394,J00121:27:H3GGKBBXX:5:2224:25398:21061,J00121:27:H3GGKBBXX:5:2124:29548:30327,J00121:27:H3GGKBBXX:5:1123:21278:22186,J00121:27:H3GGKBBXX:5:1105:8227:1859,J00121:27:H3GGKBBXX:5:1219:5781:5358,J00121:27:H3GGKBBXX:5:2211:10784:40121,J00121:27:H3GGKBBXX:5:1226:23571:40543,J00121:27:H3GGKBBXX:5:1125:27570:6009,J00121:27:H3GGKBBXX:5:1224:29538:16278,J00121:27:H3GGKBBXX:5:2202:8420:19636,J00121:27:H3GGKBBXX:5:1202:27499:15698,J00121:27:H3GGKBBXX:5:2215:10287:4796,J00121:27:H3GGKBBXX:5:2213:18122:33141,J00121:27:H3GGKBBXX:5:2213:4838:13148,J00121:27:H3GGKBBXX:5:2202:8460:19742;sequence=TACACTCTAGGAATCAATTAAATTCTAAATATATATTTAAACAACTATCCAATAACTG;start=446786;subtype=IES;support_ref=86;support_variant=36;type=IES;
scaffold51_43_with_IES	MILORD	internal_eliminated_sequence	447430	447504	.	.	.	ID=MILORD.43.447430.447504;Name=MILORD.43.447430.447504;bounded_by_ta=TRUE;common_boundary=Both;end=447504;ies_id=IESPGM.PTET51.1.43.431341;ies_left_dist=0;ies_min_dist=0;ies_right_dist=0;junction_seq=ccagccagagtaagaTAattttacgaaaataa;read_names=J00121:27:H3GGKBBXX:5:2202:32360:8260,J00121:27:H3GGKBBXX:5:2217:10389:45379,J00121:27:H3GGKBBXX:5:1116:7283:9825,J00121:27:H3GGKBBXX:5:2221:9161:27848,J00121:27:H3GGKBBXX:5:1125:27904:6660,J00121:27:H3GGKBBXX:5:1201:25104:16893,J00121:27:H3GGKBBXX:5:1218:16173:28745,J00121:27:H3GGKBBXX:5:2116:27417:44007,J00121:27:H3GGKBBXX:5:2108:19136:34793,J00121:27:H3GGKBBXX:5:2210:7405:11970,J00121:27:H3GGKBBXX:5:1210:9404:31576,J00121:27:H3GGKBBXX:5:2104:13626:10792,J00121:27:H3GGKBBXX:5:1115:19583:30433,J00121:27:H3GGKBBXX:5:2213:21257:2105,J00121:27:H3GGKBBXX:5:1117:30756:9666;sequence=TACAGGAAAATAAATTAATTAACTTATCTATGACTATTTAATATGAAATATATGGTTATTATGGAGTTTCGGCTG;start=447430;subtype=IES;support_ref=96;support_variant=15;type=IES;
scaffold51_43_with_IES	MILORD	internal_eliminated_sequence	447980	448007	.	.	.	ID=MILORD.43.447980.448007;Name=MILORD.43.447980.448007;bounded_by_ta=TRUE;common_boundary=Both;end=448007;ies_id=IESPGM.PTET51.1.43.431816;ies_left_dist=0;ies_min_dist=0;ies_right_dist=0;junction_seq=agttatttatgcaatTAcaaccagagaaaaaa;read_names=J00121:27:H3GGKBBXX:5:1227:30147:31154,J00121:27:H3GGKBBXX:5:1127:6137:43884,J00121:27:H3GGKBBXX:5:1117:17178:18634,J00121:27:H3GGKBBXX:5:1128:19299:9508,J00121:27:H3GGKBBXX:5:2210:10429:32156,J00121:27:H3GGKBBXX:5:2109:27356:28745,J00121:27:H3GGKBBXX:5:2209:5406:28903,J00121:27:H3GGKBBXX:5:1214:21602:39031,J00121:27:H3GGKBBXX:5:1128:10998:10563,J00121:27:H3GGKBBXX:5:1203:13667:34987,J00121:27:H3GGKBBXX:5:2124:10531:16471,J00121:27:H3GGKBBXX:5:1119:13230:31558,J00121:27:H3GGKBBXX:5:2101:24038:2352,J00121:27:H3GGKBBXX:5:2204:11880:35339,J00121:27:H3GGKBBXX:5:2215:25286:35637,J00121:27:H3GGKBBXX:5:1107:7943:18775,J00121:27:H3GGKBBXX:5:2215:7628:5640,J00121:27:H3GGKBBXX:5:2109:25753:15557,J00121:27:H3GGKBBXX:5:2109:25246:15135,J00121:27:H3GGKBBXX:5:1106:18933:12954,J00121:27:H3GGKBBXX:5:1116:5568:44447,J00121:27:H3GGKBBXX:5:2219:27559:28498,J00121:27:H3GGKBBXX:5:2209:18528:3002,J00121:27:H3GGKBBXX:5:2128:17320:31646,J00121:27:H3GGKBBXX:5:2110:10115:38890,J00121:27:H3GGKBBXX:5:1203:13230:19074,J00121:27:H3GGKBBXX:5:2228:12763:16682,J00121:27:H3GGKBBXX:5:1124:24302:15504,J00121:27:H3GGKBBXX:5:1117:18030:4497,J00121:27:H3GGKBBXX:5:2115:9171:28463,J00121:27:H3GGKBBXX:5:2108:23642:45625,J00121:27:H3GGKBBXX:5:2126:31801:16049,J00121:27:H3GGKBBXX:5:2211:3295:16172,J00121:27:H3GGKBBXX:5:1117:23043:8963,J00121:27:H3GGKBBXX:5:1114:18264:34125,J00121:27:H3GGKBBXX:5:2115:20963:23505,J00121:27:H3GGKBBXX:5:2113:16670:13218,J00121:27:H3GGKBBXX:5:2117:5416:19918,J00121:27:H3GGKBBXX:5:2228:24667:14555,J00121:27:H3GGKBBXX:5:1125:5061:5903,J00121:27:H3GGKBBXX:5:1118:5781:47876,J00121:27:H3GGKBBXX:5:2204:8511:44341,J00121:27:H3GGKBBXX:5:1124:21684:2281,J00121:27:H3GGKBBXX:5:2213:21146:4690,J00121:27:H3GGKBBXX:5:1120:29498:13781;sequence=TATAGAAGAATAGTAAAAGATTTTATGA;start=447980;subtype=IES;support_ref=0;support_variant=45;type=IES;
scaffold51_43_with_IES	MILORD	internal_eliminated_sequence	452299	452342	.	.	.	ID=MILORD.43.452299.452342;Name=MILORD.43.452299.452342;bounded_by_ta=TRUE;common_boundary=Both;end=452342;ies_id=IESPGM.PTET51.1.43.436107;ies_left_dist=0;ies_min_dist=0;ies_right_dist=0;junction_seq=tattctttaagtagaTAacagtcaaataaaat;read_names=J00121:27:H3GGKBBXX:5:2225:23470:22467,J00121:27:H3GGKBBXX:5:2207:15777:2316,J00121:27:H3GGKBBXX:5:2115:28239:16981,J00121:27:H3GGKBBXX:5:2104:27996:8435,J00121:27:H3GGKBBXX:5:1110:11911:10739,J00121:27:H3GGKBBXX:5:1126:9658:32894,J00121:27:H3GGKBBXX:5:1121:25418:14203,J00121:27:H3GGKBBXX:5:1217:24982:19671,J00121:27:H3GGKBBXX:5:2210:11677:26793,J00121:27:H3GGKBBXX:5:2103:25712:48192,J00121:27:H3GGKBBXX:5:2124:9658:20551,J00121:27:H3GGKBBXX:5:2119:26849:15944,J00121:27:H3GGKBBXX:5:2108:18812:37959,J00121:27:H3GGKBBXX:5:2109:17969:15012,J00121:27:H3GGKBBXX:5:1221:17269:21430,J00121:27:H3GGKBBXX:5:1224:7831:18546,J00121:27:H3GGKBBXX:5:2123:14773:19953,J00121:27:H3GGKBBXX:5:1225:15960:1226,J00121:27:H3GGKBBXX:5:2219:11891:7715,J00121:27:H3GGKBBXX:5:1226:4259:1068,J00121:27:H3GGKBBXX:5:1204:12276:9262,J00121:27:H3GGKBBXX:5:2222:3914:24525,J00121:27:H3GGKBBXX:5:1126:9181:33475,J00121:27:H3GGKBBXX:5:1207:8156:35743,J00121:27:H3GGKBBXX:5:1205:8734:44588,J00121:27:H3GGKBBXX:5:1216:3376:17685,J00121:27:H3GGKBBXX:5:1112:27732:9666,J00121:27:H3GGKBBXX:5:1215:4929:27690,J00121:27:H3GGKBBXX:5:1210:12824:10844,J00121:27:H3GGKBBXX:5:2217:12773:34635,J00121:27:H3GGKBBXX:5:2212:25631:28006,J00121:27:H3GGKBBXX:5:2226:24840:31347,J00121:27:H3GGKBBXX:5:1224:8217:22450,J00121:27:H3GGKBBXX:5:2126:26951:24067,J00121:27:H3GGKBBXX:5:1109:10825:23874,J00121:27:H3GGKBBXX:5:1202:24982:16014,J00121:27:H3GGKBBXX:5:2126:5548:13148,J00121:27:H3GGKBBXX:5:1107:15422:18054,J00121:27:H3GGKBBXX:5:1222:17066:41053,J00121:27:H3GGKBBXX:5:1101:27245:3969,J00121:27:H3GGKBBXX:5:1101:27417:3530;sequence=TATTGTTGATATGGCTAAAATAATTAAATACAATAAACCTCCTA;start=452299;subtype=IES;support_ref=3;support_variant=41;type=IES;
scaffold51_43_with_IES	MILORD	internal_eliminated_sequence	453349	453454	.	.	.	ID=MILORD.43.453349.453454;Name=MILORD.43.453349.453454;bounded_by_ta=TRUE;common_boundary=Both;end=453454;ies_id=IESPGM.PTET51.1.43.437113;ies_left_dist=0;ies_min_dist=0;ies_right_dist=0;junction_seq=actttaaaaatcttaTAccttgtaagtcagaa;read_names=J00121:27:H3GGKBBXX:5:1221:16488:17263,J00121:27:H3GGKBBXX:5:1212:7750:20410,J00121:27:H3GGKBBXX:5:2107:11018:19460,J00121:27:H3GGKBBXX:5:1226:15879:1191,J00121:27:H3GGKBBXX:5:2124:23429:11776,J00121:27:H3GGKBBXX:5:2220:11261:1244,J00121:27:H3GGKBBXX:5:1124:21471:22063,J00121:27:H3GGKBBXX:5:1109:24200:27004,J00121:27:H3GGKBBXX:5:2102:18081:30960,J00121:27:H3GGKBBXX:5:2103:18101:30116,J00121:27:H3GGKBBXX:5:1221:16488:17227,J00121:27:H3GGKBBXX:5:1216:30208:33545,J00121:27:H3GGKBBXX:5:1111:16924:30257,J00121:27:H3GGKBBXX:5:1216:23673:19091,J00121:27:H3GGKBBXX:5:2106:18345:14502,J00121:27:H3GGKBBXX:5:1215:19390:28727,J00121:27:H3GGKBBXX:5:2228:16163:48210,J00121:27:H3GGKBBXX:5:2104:21450:21219,J00121:27:H3GGKBBXX:5:2227:17503:10475,J00121:27:H3GGKBBXX:5:1225:16549:2738,J00121:27:H3GGKBBXX:5:1108:18233:6079,J00121:27:H3GGKBBXX:5:1204:6096:17438,J00121:27:H3GGKBBXX:5:1222:11576:40930,J00121:27:H3GGKBBXX:5:1212:8055:47102,J00121:27:H3GGKBBXX:5:2123:16528:20287,J00121:27:H3GGKBBXX:5:1204:24921:24138,J00121:27:H3GGKBBXX:5:1220:6268:38310,J00121:27:H3GGKBBXX:5:1128:3985:39137,J00121:27:H3GGKBBXX:5:2218:6725:39699,J00121:27:H3GGKBBXX:5:1220:8258:46328,J00121:27:H3GGKBBXX:5:2105:29741:7380,J00121:27:H3GGKBBXX:5:1117:5649:40508,J00121:27:H3GGKBBXX:5:2124:6309:40877,J00121:27:H3GGKBBXX:5:2222:10886:18493,J00121:27:H3GGKBBXX:5:2226:20577:20797,J00121:27:H3GGKBBXX:5:2102:15412:15504,J00121:27:H3GGKBBXX:5:1118:18264:22028,J00121:27:H3GGKBBXX:5:1125:25753:14924,J00121:27:H3GGKBBXX:5:1120:26545:28569,J00121:27:H3GGKBBXX:5:1205:27194:21395,J00121:27:H3GGKBBXX:5:1115:25144:23786;sequence=TATAGGGGAAGGAAGATTCATTATTAAATTTTAGCTTATGAAGCTTATTAATAATATTGATTTTATTTTTAAGTAATATTAATCAAAAAGTTCTTAAAATCAACTA;start=453349;subtype=IES;support_ref=2;support_variant=41;type=IES;
scaffold51_43_with_IES	MILORD	internal_eliminated_sequence	458733	458959	.	.	.	ID=MILORD.43.458733.458959;Name=MILORD.43.458733.458959;bounded_by_ta=TRUE;common_boundary=Both;end=458959;ies_id=IESPGM.PTET51.1.43.442391;ies_left_dist=0;ies_min_dist=0;ies_right_dist=0;junction_seq=atttcttaaactatgTAaatcttttgaaagcg;read_names=J00121:27:H3GGKBBXX:5:1121:6563:30556,J00121:27:H3GGKBBXX:5:1102:8176:44007,J00121:27:H3GGKBBXX:5:2210:8471:3266,J00121:27:H3GGKBBXX:5:2209:20303:25879,J00121:27:H3GGKBBXX:5:1218:6502:6220,J00121:27:H3GGKBBXX:5:1228:31548:48315,J00121:27:H3GGKBBXX:5:1126:13494:1947,J00121:27:H3GGKBBXX:5:2223:22211:28235,J00121:27:H3GGKBBXX:5:2223:21420:27918,J00121:27:H3GGKBBXX:5:2128:32086:19812,J00121:27:H3GGKBBXX:5:1117:5578:23997,J00121:27:H3GGKBBXX:5:2115:17908:33088,J00121:27:H3GGKBBXX:5:2203:15869:13939,J00121:27:H3GGKBBXX:5:2201:23368:26476,J00121:27:H3GGKBBXX:5:1126:31842:23610,J00121:27:H3GGKBBXX:5:1227:8339:48052,J00121:27:H3GGKBBXX:5:2110:4066:31787,J00121:27:H3GGKBBXX:5:1113:7314:26265,J00121:27:H3GGKBBXX:5:1213:28229:10422,J00121:27:H3GGKBBXX:5:1124:15371:34178,J00121:27:H3GGKBBXX:5:2202:20902:10387,J00121:27:H3GGKBBXX:5:2211:6745:7240,J00121:27:H3GGKBBXX:5:1117:3965:32666,J00121:27:H3GGKBBXX:5:1101:30046:8822,J00121:27:H3GGKBBXX:5:2217:19096:39154,J00121:27:H3GGKBBXX:5:1119:7283:43515,J00121:27:H3GGKBBXX:5:2210:8491:3301,J00121:27:H3GGKBBXX:5:2115:8765:41440,J00121:27:H3GGKBBXX:5:1225:10054:29325,J00121:27:H3GGKBBXX:5:1104:5934:16946,J00121:27:H3GGKBBXX:5:1201:15757:3793,J00121:27:H3GGKBBXX:5:1123:29924:11425,J00121:27:H3GGKBBXX:5:1119:26392:17122,J00121:27:H3GGKBBXX:5:1210:28016:18951,J00121:27:H3GGKBBXX:5:1118:20699:15592,J00121:27:H3GGKBBXX:5:2102:9343:28340,J00121:27:H3GGKBBXX:5:2119:5416:6378,J00121:27:H3GGKBBXX:5:2125:14742:26863,J00121:27:H3GGKBBXX:5:2228:2940:46997,J00121:27:H3GGKBBXX:5:1106:14712:8066,J00121:27:H3GGKBBXX:5:1102:9607:45080,J00121:27:H3GGKBBXX:5:1208:29234:10721,J00121:27:H3GGKBBXX:5:1219:26159:19109,J00121:27:H3GGKBBXX:5:2102:22851:40280,J00121:27:H3GGKBBXX:5:2120:21389:20375,J00121:27:H3GGKBBXX:5:2220:3123:36165,J00121:27:H3GGKBBXX:5:1208:7994:22555;sequence=TATTGCTGAGTTATGTGAGAAATAAACAAGTATAGAGGAGAGAGATACAATAGAGAAATAGTAAAATGCTAAACTCAAAAAAATCTGATTTTTTAATTTGATAAGAAATCATAAACAATAAGAAAAAAAATTAGACTGAGATGCCAAGTTTGAATATAACAAAGTAAATAATAATTACTAAAATTAATCATTTTGTTGGAAATTCAATATTTTATTTTTGGTGACAA;start=458733;subtype=IES;support_ref=38;support_variant=47;type=IES;
scaffold51_43_with_IES	MILORD	internal_eliminated_sequence	458778	458959	.	.	.	ID=MILORD.43.458778.458959;Name=MILORD.43.458778.458959;bounded_by_ta=TRUE;common_boundary=RIGHT;end=458959;ies_id=IESPGM.PTET51.1.43.442391;ies_left_dist=-45;ies_min_dist=0;ies_right_dist=0;junction_seq=tatagaggagagagaTAaatcttttgaaagcg;read_names=J00121:27:H3GGKBBXX:5:1222:29548:26283;sequence=TACAATAGAGAAATAGTAAAATGCTAAACTCAAAAAAATCTGATTTTTTAATTTGATAAGAAATCATAAACAATAAGAAAAAAAATTAGACTGAGATGCCAAGTTTGAATATAACAAAGTAAATAATAATTACTAAAATTAATCATTTTGTTGGAAATTCAATATTTTATTTTTGGTGACAA;start=458778;subtype=PARTIAL_INTERNAL;support_ref=16;support_variant=1;type=ALTERNATIVE;
scaffold51_43_with_IES	MILORD	internal_eliminated_sequence	459285	459351	.	.	.	ID=MILORD.43.459285.459351;Name=MILORD.43.459285.459351;bounded_by_ta=TRUE;common_boundary=Both;end=459351;ies_id=IESPGM.PTET51.1.43.442716;ies_left_dist=0;ies_min_dist=0;ies_right_dist=0;junction_seq=aacctttatttctaaTAacaaattagatatta;read_names=J00121:27:H3GGKBBXX:5:1220:6421:34073,J00121:27:H3GGKBBXX:5:2109:14955:29694,J00121:27:H3GGKBBXX:5:2103:18142:28112,J00121:27:H3GGKBBXX:5:1208:17015:44236,J00121:27:H3GGKBBXX:5:2218:14773:25509,J00121:27:H3GGKBBXX:5:1112:6918:31031,J00121:27:H3GGKBBXX:5:1104:28574:43831,J00121:27:H3GGKBBXX:5:2223:23581:11829,J00121:27:H3GGKBBXX:5:1221:25672:39822,J00121:27:H3GGKBBXX:5:2221:21034:31224,J00121:27:H3GGKBBXX:5:2125:13078:21236,J00121:27:H3GGKBBXX:5:2124:15798:10897,J00121:27:H3GGKBBXX:5:2106:29640:6185,J00121:27:H3GGKBBXX:5:1218:7821:37449,J00121:27:H3GGKBBXX:5:1119:19350:26969,J00121:27:H3GGKBBXX:5:2217:25307:38662,J00121:27:H3GGKBBXX:5:2221:29295:42548,J00121:27:H3GGKBBXX:5:1107:31903:15135,J00121:27:H3GGKBBXX:5:2226:7608:9473,J00121:27:H3GGKBBXX:5:1207:13179:25210,J00121:27:H3GGKBBXX:5:2228:17381:45994,J00121:27:H3GGKBBXX:5:1114:26575:29395,J00121:27:H3GGKBBXX:5:1101:3934:3670,J00121:27:H3GGKBBXX:5:2218:21704:33334,J00121:27:H3GGKBBXX:5:2212:4665:43867,J00121:27:H3GGKBBXX:5:1128:20486:5376;sequence=TACAACCATTTAATTGTAGAATTAAATAAAATATATATAAAAATCCATAATTTTAATTTATTCACTA;start=459285;subtype=IES;support_ref=4;support_variant=26;type=IES;
scaffold51_43_with_IES	MILORD	internal_eliminated_sequence	459677	459705	.	.	.	ID=MILORD.43.459677.459705;Name=MILORD.43.459677.459705;bounded_by_ta=TRUE;common_boundary=Both;end=459705;ies_id=IESPGM.PTET51.1.43.443041;ies_left_dist=0;ies_min_dist=0;ies_right_dist=0;junction_seq=agtattaacattttaTAtggtatcaaaaaatt;read_names=J00121:27:H3GGKBBXX:5:2227:5132:29378,J00121:27:H3GGKBBXX:5:1226:23602:39752,J00121:27:H3GGKBBXX:5:2203:15311:34952,J00121:27:H3GGKBBXX:5:2220:32116:31787,J00121:27:H3GGKBBXX:5:2213:14773:12779,J00121:27:H3GGKBBXX:5:1102:19918:5552,J00121:27:H3GGKBBXX:5:2214:28452:6519,J00121:27:H3GGKBBXX:5:2203:8633:5833,J00121:27:H3GGKBBXX:5:1205:23825:29905,J00121:27:H3GGKBBXX:5:1206:14143:34864,J00121:27:H3GGKBBXX:5:2121:6116:11249,J00121:27:H3GGKBBXX:5:1217:7567:40139,J00121:27:H3GGKBBXX:5:1127:5802:46504,J00121:27:H3GGKBBXX:5:1124:29021:3459,J00121:27:H3GGKBBXX:5:1207:24637:2369,J00121:27:H3GGKBBXX:5:2221:25408:48720,J00121:27:H3GGKBBXX:5:2215:29772:10000,J00121:27:H3GGKBBXX:5:1221:11373:38961,J00121:27:H3GGKBBXX:5:2123:30147:15047,J00121:27:H3GGKBBXX:5:1210:7608:40315,J00121:27:H3GGKBBXX:5:1105:30086:23733,J00121:27:H3GGKBBXX:5:2102:27143:34811,J00121:27:H3GGKBBXX:5:1227:27509:38609,J00121:27:H3GGKBBXX:5:2209:9313:43128,J00121:27:H3GGKBBXX:5:1116:13433:5288,J00121:27:H3GGKBBXX:5:1202:25997:15205,J00121:27:H3GGKBBXX:5:2221:5061:42091,J00121:27:H3GGKBBXX:5:1121:15128:10792,J00121:27:H3GGKBBXX:5:1109:14397:28446,J00121:27:H3GGKBBXX:5:1213:18487:30573,J00121:27:H3GGKBBXX:5:1105:5345:3688,J00121:27:H3GGKBBXX:5:1106:12743:23223,J00121:27:H3GGKBBXX:5:2209:9069:47524,J00121:27:H3GGKBBXX:5:1126:29214:11530,J00121:27:H3GGKBBXX:5:1220:10957:42390,J00121:27:H3GGKBBXX:5:2126:22526:41053,J00121:27:H3GGKBBXX:5:1216:24566:20674,J00121:27:H3GGKBBXX:5:1115:10825:18036,J00121:27:H3GGKBBXX:5:2226:23054:46539,J00121:27:H3GGKBBXX:5:1102:22293:20111;sequence=TATAATCAAAAACAAATATAATTAAACCA;start=459677;subtype=IES;support_ref=9;support_variant=40;type=IES;
scaffold51_43_with_IES	MILORD	internal_eliminated_sequence	459679	459705	.	.	.	ID=MILORD.43.459679.459705;Name=MILORD.43.459679.459705;bounded_by_ta=TRUE;common_boundary=RIGHT;end=459705;ies_id=IESPGM.PTET51.1.43.443041;ies_left_dist=-2;ies_min_dist=0;ies_right_dist=0;junction_seq=tattaacattttataTAtggtatcaaaaaatt;read_names=J00121:27:H3GGKBBXX:5:2205:19766:20797,J00121:27:H3GGKBBXX:5:1127:12997:32455;sequence=TAATCAAAAACAAATATAATTAAACCA;start=459679;subtype=PARTIAL_INTERNAL;support_ref=2;support_variant=2;type=ALTERNATIVE;
scaffold51_43_with_IES	MILORD	internal_eliminated_sequence	459746	460181	.	.	.	ID=MILORD.43.459746.460181;Name=MILORD.43.459746.460181;bounded_by_ta=TRUE;common_boundary=None;end=460181;ies_id=IESPGM.PTET51.1.43.443041;ies_left_dist=-69;ies_min_dist=69;ies_right_dist=-476;junction_seq=gatctatgaattttgTAcatacattataaagt;read_names=J00121:27:H3GGKBBXX:5:2101:22648:6765;sequence=TATTGTTGGCATAAATTAATCGCCAATCTTTTATCACATTTAAATTATCTGAGTTTTATAAATTAATCACAATCAGTCCACTCGATAGGTTTTCTAGAAAGATTAGGAAAGTCATTTATATTAATTTTCTTATGTTCTTTGTTAGATTTAAATAGATTATGTTCATATTGTTGATTAATAATAAACAATTATTTATTTTCAAAAATTGAATTAGTAGATATAAATTAATTTTAATCCATAATAAGTTTTCAATTCTTTTATAATGCTTTTTTGAGGTTTCATCAAATTTAAAATGATATTTATATAAATTTAATAATAATTAAATAGTTTAATTAAGATTGAATTCTCATTAACAGGTATTTAAGTACAACTTTGGCTTTCTTGGATGAAAATAGATTATATAATATAAAATTAAAATAAGTAAAAATTAAAATAA;start=459746;subtype=MAC;support_ref=21;support_variant=1;type=CRYPTIC;
scaffold51_43_with_IES	MILORD	internal_eliminated_sequence	459911	459983	.	.	.	ID=MILORD.43.459911.459983;Name=MILORD.43.459911.459983;bounded_by_ta=TRUE;common_boundary=LEFT;end=459983;ies_id=IESPGM.PTET51.1.43.443246;ies_left_dist=0;ies_min_dist=0;ies_right_dist=3;junction_seq=aatagattatgttcaTAataagttttcaattc;read_names=J00121:27:H3GGKBBXX:5:2206:20963:33668;sequence=TATTGTTGATTAATAATAAACAATTATTTATTTTCAAAAATTGAATTAGTAGATATAAATTAATTTTAATCCA;start=459911;subtype=PARTIAL_INTERNAL;support_ref=55;support_variant=1;type=ALTERNATIVE;
scaffold51_43_with_IES	MILORD	internal_eliminated_sequence	459911	459986	.	.	.	ID=MILORD.43.459911.459986;Name=MILORD.43.459911.459986;bounded_by_ta=TRUE;common_boundary=Both;end=459986;ies_id=IESPGM.PTET51.1.43.443246;ies_left_dist=0;ies_min_dist=0;ies_right_dist=0;junction_seq=aatagattatgttcaTAagttttcaattcttt;read_names=J00121:27:H3GGKBBXX:5:2205:13819:37888,J00121:27:H3GGKBBXX:5:2221:19106:23311,J00121:27:H3GGKBBXX:5:1216:5162:8013,J00121:27:H3GGKBBXX:5:2115:9820:29343,J00121:27:H3GGKBBXX:5:2115:5497:46047,J00121:27:H3GGKBBXX:5:1221:26423:25333,J00121:27:H3GGKBBXX:5:1112:17310:27549,J00121:27:H3GGKBBXX:5:2204:26098:46293,J00121:27:H3GGKBBXX:5:1112:11343:43691,J00121:27:H3GGKBBXX:5:1118:25621:4462;sequence=TATTGTTGATTAATAATAAACAATTATTTATTTTCAAAAATTGAATTAGTAGATATAAATTAATTTTAATCCATAA;start=459911;subtype=IES;support_ref=110;support_variant=10;type=IES;
scaffold51_43_with_IES	MILORD	internal_eliminated_sequence	461407	465872	.	.	.	ID=MILORD.43.461407.465872;Name=MILORD.43.461407.465872;bounded_by_ta=TRUE;common_boundary=None;end=465872;ies_id=IESPGM.PTET51.1.43.448357;ies_left_dist=4428;ies_min_dist=228;ies_right_dist=228;junction_seq=aaaaaatgtcttttaTAtgctaacaacaagaa;read_names=J00121:27:H3GGKBBXX:5:2209:17868:43286;sequence=TATAAATATAAGGTAAATTTAAAATCTAATCCTAAATTCAGAATTTTTTTGATTAAACTAGAATTTGCTTTAAATATGAAGGTTCTAATTAAGATTAATCTGAATAAATTAGAAATTTCAATTTATTTTGATAAAATGTTTTCCCTTCAGTATCTATAAGCTCTGCTTGATTAATTTATACAAAATTATTTGGCCCCATCTAATCTAAAAGATAACAAGTGACATATTCAGGTATATGATTAAAATTATTGACATCAGTTTTTTATTCCATTGAAAAGGATTAAAGCCGTTGTAAATTATAGTCTATTTGTATTTATTTTATAATCTTCTTATTGATAAATAAATGATATATATTTGATAAATCAATGAAAAATTCAAGAAAAACATAAAATCAACCTAATGTGATGCAGAGAATAAAAAGTGAACATAAATGAAATCAATTTTAAATCAATTAATTATTTTGATTGTGTTTAAAAATCTTCAACCTTCTTTTTTATTTCCACTTATTATTATTAGGTTTATCGTTTTGTTGATGTTTATAATTCTTCAGTAATATTTAAACTAATTACTTAATTCTTCATTGAATGCATCAAAATTTACTAAAATAAATTGATTGAAATTTATGTTAAGAATTTAATGTTGATATTAAGAGAAAGTTAAATTTCCATTTGATGTTACAACATGAATTTAACAGAATAATATTCTGCAATAGTGGATAGATATTATTAGATTGTATCAAGATATAAGTTTAGGTTAGAAATATATTAAATCTAAGTTAGTTGCTGTATTTTCTCTTATTGAAAATATATTATATAGTTCCTTACCTAATTCATAATTTATAGATTGAGACATTAGAGTTTCAGAAACATTTAATCCTAAATATTTTTTGAGAAATGCTGTTTTATTTTTTTAATTTCTAAATTGATATTGGCTTAACTATTAAGAATTTCTTACGAATAACCCACAATTTATTATTGGTATTCAATAATATCCTTCTCATATGATTCTATTAAATTATGCACTTGTTCAGTTTTGATAATAACAATTAAAATTGGTTTTCCAAAATTAAATAATTTGACAATAAGCTTCATCGATTTATATTTTTCATTAATCTTGTCTTATTAAATAATCTCAATCTCATCGTCTTGATTTTCATTATTCATAAAGCCTTCTGGGCTCCTTATTTTTTTGAAAAAAAATTCTTCAAGTTTTTGTAATTTAGACAAAGCTTTTTCATTTAGCTTTTGGCTCTCATTCATATTATTCAAGACATATGATGTTCTTAGAAATTATCGAATTTATTCTGAATCTTTAATATATTGTAGAAATCTTGAATTTCAATATAATGATGATCAGAAAATTAATAGAAATCATGAATTGACAATAGTTATTATGATAATTAAGACCTATATTTTTGAGACTTTCAAAGGCTTTATTCTTGAATTCAAGATTAAACTGTCTTGTTCTGTCATCCAAACTTATAGCAAACATAGAATCAGTTACAAATTCATCAATTATTTCTCTAATTTATAAATTAGCTTTACTTTTATTTGTTGGCAATTAAGTTAAGCGAAAAAGCAAGTCTTGAAGTATTGTTGATCTCAATTCATAAGTATTATATATTCAAACATATATGTTAACACACTAATAAATGACATGCAAGCACCAGAATGTAAAATGAATTATATGTTATTTGTAGTGTAGACCTCGAATAGAAAAATTATAATTAAAGGAGTCACTATTGTGTATATTATTTTTAGTTTATTATCACTAAACTACAATATTCCAAATAGGAGTGCAGATGTATTAAACCCAAAAAAGAAATTCGGACTTATAATTAATATATTTTTTACATATTATTTCCACTCATTGCTACAGAAAAATAATAATTTTGGAGTTTGGAATAAAAAAAATTAATAATGTTAAAATCTTAAAAAACAGGTCAATTAAATAGTTTAACTTATTTACTGTATCATAACATTTGTTGACACACTCCAAATATACATACACGAAAACACAAATTTTAAACGAGGTTTTAACTTTGGACTTAATAAATACAACCCGAAACAGCAAAATACTACTGCAGCCATCATTATTATCAAATTAATTCTTATAATTTATTCAAACATTTTGGAAAAAAAAAATGTGATTACTATTGTCTTATGGTTATTGTTGAATTAGAGATTATAATTTTTATATAATCTTAAAATATTCCACTATAATATCTAAAAACTAATTATTTCTAAAAGATTAAATGCCCATAACAATATTATTAAAACAGATGGTTATTACTGAACTACAAAAATGATAAGTGCAATAAGTGCAGCAAAAGTCATCAATAGGTTTAATATCTTAAATCCAACTAATCTAATTTCGTTAGAGTGTTCTTCATATTAGATCTCAAAATCATATTCATAAAAGCTGAGTTTCCATTTATCGAAAGGTAAACTTATCATATGTATTAAATAATAATCAGTAATTAAATTAACTTATTTGTATATTAATTATAATCAAGGAACGTATTTGATAATCAAAAGCTAATTTCTCAACACATATCGTTTGATATCGCTTTAATATAATTTGTTTATACTAACTTTTTAAAAGTTGGTGTAATTGCAATTTAATAGCCTTTGAAACTAATAATAATTCATCACAAATAGAATGAATCTAATTAGAATATTAATAAATGAACCTGAAAAAAATGAATAATAAAACTCTAAGAAAAATTAACTGATTGAACATAATTTATTAAAGAAGTGTATTAATTAAAAATTTTATAATATATTTTATAAAACTATAGCTGACTATTTAGTCTTTCAACTTTAAGTATAAATTTGCACTATTCTATTTAATAGAACCGTACGACTTACTATTTACTATTTATTCCTAATATATTATTATTTACAAATTTTTCTAGTTTGTAAATCTAAAATGTAAAAATCCAACAAAGGTTATAAATCATTATCTAAGATGAATTAAAAAATGAGGTCAAAAAGTTATGATGAAATCAAAATGCAAAATTTTGATTTCATAATAATACATAGATAACCTTCAATTTGAATACTCGCTATAATATTAGTCATAAAGAACTTTAAGGGATAATTTAAAAATTACTTTTTACTATTCAAAGTGGTAAATACTTATAGTTAATGAGAGAATGATTGAAGAAATGATCTTATTGAATGGTAACCGAACTAGAGTTGCATTTATATGAATTGCTATTTCATATTGATTAAATATATAATAATATAAATAATACAATTAAGAAATGACAACTACTCCGAGTGTTAGAAGTCGAAAGTGGTTTGAAGACGTAAAAGGAGAGTTATTGATGCCAATAGTCAGAATTAAGCCAGCCACCAATTTTTAGAGAGAAGATTTAAGAATTATTGTAAATGCAATAAATTTTAATTTTTACTAAAATTTGATATCCGATTAAATATTTTAAATATAAATAATAATTTGGCATTTTTTAAAATAATATATCTATTTTTTATATAAAAATTCCAAAACAACATAAAAAATTTCATTCCTGTTTTAGATAATTTTTAATCTTTAAGAAACAATAACAATCAAAATATTATATTAACAGATCCAAACAATAGAATTTTAGAAGAATTTGAAGTTCCAGAAGCATACGGTCAAGAAGTGGGCCTTGAATAAATATATAATGAAAGAGTGGCTCCTTTGATTTAATAATTTATATAGGGTTTCAATGTGAATGTTTTTGCATATGGTTCTACAGGTGCAGGAAAATCATAAACAATAGAGGGAAATAAGAAAGAAAAAGGTATAGTTACACTTTGGGCGAGTACTTTATTTGCATATTTGTAAGATAAGGTAGTATAAACATACAAAGAAGATAGTATAATTGCTGATTATAAGTATGAAGTGAGGATGTAATATTTGGAAATTTTAGATGAAAATATAATGGACTTATGTGCTGATAGAAAATTTGGAGAAAGGTTATTTGTTGAAGATCATCCTTGGGATGGTCCAGTTGTTTAAGGAGCATCTTGGCATGAAATTACAAAAGACACTGATTTAAATGATCGTTTATATAAAGGATTAAAAAGTAGAGATAATACTAGTAATGAATTTGGTAAAGTAAGTGCAAAGGCTACATCATTATTTATAATTGATCTTAAATAATGGTTCTCAAATAAAGACACTTAAGAAATGATGTTGCTTAAAAGTTAGGCAACATTTGCTGATTTGCCAGGAAGTGAAATATTGGTAGATGATGCAGAAACTATAAGAGTAAAACAAGGATCAACACTAAATAAAGTAATCATTGCATTTACCTAATTAATAAAAGATTTAGCCAATAGGTAAGAGGATTATGTAATGTATGATACATCTACTGTAACTAAATTAGGTAAAGAAATATATGGAAGTAATTCATATAATATTGGAATATTTTGTTGTTATACTTGAAATTATTATTATTAAGGCTAAAAGAAAAA;start=461407;subtype=OVERLAPPING;support_ref=114;support_variant=1;type=ALTERNATIVE;
scaffold51_43_with_IES	MILORD	internal_eliminated_sequence	461704	461803	.	.	.	ID=MILORD.43.461704.461803;Name=MILORD.43.461704.461803;bounded_by_ta=TRUE;common_boundary=Both;end=461803;ies_id=IESPGM.PTET51.1.43.444963;ies_left_dist=0;ies_min_dist=0;ies_right_dist=0;junction_seq=aaagccgttgtaaatTAatgtgatgcagagaa;read_names=J00121:27:H3GGKBBXX:5:2226:21156:36077,J00121:27:H3GGKBBXX:5:2113:3711:13799,J00121:27:H3GGKBBXX:5:1213:12165:43919,J00121:27:H3GGKBBXX:5:2212:21197:15469,J00121:27:H3GGKBBXX:5:2201:22901:8471,J00121:27:H3GGKBBXX:5:2108:12662:43480,J00121:27:H3GGKBBXX:5:1121:7912:24665,J00121:27:H3GGKBBXX:5:2215:9891:13957,J00121:27:H3GGKBBXX:5:1110:25134:38679,J00121:27:H3GGKBBXX:5:1102:22435:27356,J00121:27:H3GGKBBXX:5:1107:31913:33756,J00121:27:H3GGKBBXX:5:2221:24596:45027,J00121:27:H3GGKBBXX:5:2108:19654:34741,J00121:27:H3GGKBBXX:5:1210:22374:20252,J00121:27:H3GGKBBXX:5:1127:11221:42987,J00121:27:H3GGKBBXX:5:1122:26281:32930,J00121:27:H3GGKBBXX:5:2226:26413:5341,J00121:27:H3GGKBBXX:5:1215:17980:23153,J00121:27:H3GGKBBXX:5:1218:18670:40631,J00121:27:H3GGKBBXX:5:1125:8258:48720,J00121:27:H3GGKBBXX:5:2222:13494:5569,J00121:27:H3GGKBBXX:5:2116:29762:23100,J00121:27:H3GGKBBXX:5:1205:17543:7908;sequence=TATAGTCTATTTGTATTTATTTTATAATCTTCTTATTGATAAATAAATGATATATATTTGATAAATCAATGAAAAATTCAAGAAAAACATAAAATCAACC;start=461704;subtype=IES;support_ref=46;support_variant=23;type=IES;
scaffold51_43_with_IES	MILORD	internal_eliminated_sequence	461704	461757	.	.	.	ID=MILORD.43.461704.461757;Name=MILORD.43.461704.461757;bounded_by_ta=TRUE;common_boundary=LEFT;end=461757;ies_id=IESPGM.PTET51.1.43.444963;ies_left_dist=0;ies_min_dist=0;ies_right_dist=46;junction_seq=aaagccgttgtaaatTAtttgataaatcaatg;read_names=J00121:27:H3GGKBBXX:5:2211:21268:21395;sequence=TATAGTCTATTTGTATTTATTTTATAATCTTCTTATTGATAAATAAATGATATA;start=461704;subtype=PARTIAL_INTERNAL;support_ref=23;support_variant=1;type=ALTERNATIVE;
scaffold51_43_with_IES	MILORD	internal_eliminated_sequence	462722	462815	.	.	.	ID=MILORD.43.462722.462815;Name=MILORD.43.462722.462815;bounded_by_ta=TRUE;common_boundary=Both;end=462815;ies_id=IESPGM.PTET51.1.43.445881;ies_left_dist=0;ies_min_dist=0;ies_right_dist=0;junction_seq=attctgaatctttaaTAtttttgagactttca;read_names=J00121:27:H3GGKBBXX:5:1228:25499:22327,J00121:27:H3GGKBBXX:5:2225:23236:40526,J00121:27:H3GGKBBXX:5:2126:10389:5394,J00121:27:H3GGKBBXX:5:2225:7263:43761,J00121:27:H3GGKBBXX:5:1123:10998:28112,J00121:27:H3GGKBBXX:5:2213:20669:41598,J00121:27:H3GGKBBXX:5:2204:7963:8998,J00121:27:H3GGKBBXX:5:1206:9587:40227,J00121:27:H3GGKBBXX:5:1119:8958:7556,J00121:27:H3GGKBBXX:5:1225:19431:29923,J00121:27:H3GGKBBXX:5:1113:27671:3371,J00121:27:H3GGKBBXX:5:1225:19339:29800,J00121:27:H3GGKBBXX:5:2228:23591:30978,J00121:27:H3GGKBBXX:5:1208:24241:1930,J00121:27:H3GGKBBXX:5:2126:21978:15698,J00121:27:H3GGKBBXX:5:2214:29934:4479,J00121:27:H3GGKBBXX:5:1218:6816:27901,J00121:27:H3GGKBBXX:5:2108:26413:36956,J00121:27:H3GGKBBXX:5:2228:29072:3793,J00121:27:H3GGKBBXX:5:2207:19421:15240,J00121:27:H3GGKBBXX:5:1116:21095:11003;sequence=TATATTGTAGAAATCTTGAATTTCAATATAATGATGATCAGAAAATTAATAGAAATCATGAATTGACAATAGTTATTATGATAATTAAGACCTA;start=462722;subtype=IES;support_ref=4;support_variant=21;type=IES;
scaffold51_43_with_IES	MILORD	internal_eliminated_sequence	462724	462790	.	.	.	ID=MILORD.43.462724.462790;Name=MILORD.43.462724.462790;bounded_by_ta=TRUE;common_boundary=None;end=462790;ies_id=IESPGM.PTET51.1.43.445881;ies_left_dist=-2;ies_min_dist=2;ies_right_dist=25;junction_seq=tctgaatctttaataTAgttattatgataatt;read_names=J00121:27:H3GGKBBXX:5:2222:5233:37396,J00121:27:H3GGKBBXX:5:2204:22597:27567,J00121:27:H3GGKBBXX:5:1120:9374:8594;sequence=TATTGTAGAAATCTTGAATTTCAATATAATGATGATCAGAAAATTAATAGAAATCATGAATTGACAA;start=462724;subtype=INTERNAL;support_ref=0;support_variant=3;type=ALTERNATIVE;
scaffold51_43_with_IES	MILORD	internal_eliminated_sequence	462907	462936	.	.	.	ID=MILORD.43.462907.462936;Name=MILORD.43.462907.462936;bounded_by_ta=TRUE;common_boundary=None;end=462936;ies_id=IESPGM.PTET51.1.43.446062;ies_left_dist=90;ies_min_dist=88;ies_right_dist=88;junction_seq=aaacatagaatcagtTAaattagctttacttt;read_names=J00121:27:H3GGKBBXX:5:2108:25550:3705;sequence=TACAAATTCATCAATTATTTCTCTAATTTA;start=462907;subtype=MAC;support_ref=31;support_variant=1;type=CRYPTIC;
scaffold51_43_with_IES	MILORD	internal_eliminated_sequence	462997	463022	.	.	.	ID=MILORD.43.462997.463022;Name=MILORD.43.462997.463022;bounded_by_ta=TRUE;common_boundary=LEFT;end=463022;ies_id=IESPGM.PTET51.1.43.446062;ies_left_dist=0;ies_min_dist=0;ies_right_dist=2;junction_seq=aagcaagtcttgaagTAtatattcaaacatat;read_names=J00121:27:H3GGKBBXX:5:1124:12987:2686;sequence=TATTGTTGATCTCAATTCATAAGTAT;start=462997;subtype=PARTIAL_INTERNAL;support_ref=4;support_variant=1;type=ALTERNATIVE;
scaffold51_43_with_IES	MILORD	internal_eliminated_sequence	462997	463024	.	.	.	ID=MILORD.43.462997.463024;Name=MILORD.43.462997.463024;bounded_by_ta=TRUE;common_boundary=Both;end=463024;ies_id=IESPGM.PTET51.1.43.446062;ies_left_dist=0;ies_min_dist=0;ies_right_dist=0;junction_seq=aagcaagtcttgaagTAtattcaaacatatat;read_names=J00121:27:H3GGKBBXX:5:1118:4817:36921,J00121:27:H3GGKBBXX:5:1204:30878:35339,J00121:27:H3GGKBBXX:5:1118:3051:43146,J00121:27:H3GGKBBXX:5:1203:24647:18669,J00121:27:H3GGKBBXX:5:2205:14925:11354,J00121:27:H3GGKBBXX:5:1206:25093:28903,J00121:27:H3GGKBBXX:5:1112:22556:34565,J00121:27:H3GGKBBXX:5:1202:21430:47383,J00121:27:H3GGKBBXX:5:2225:7841:37871,J00121:27:H3GGKBBXX:5:2214:26961:18388,J00121:27:H3GGKBBXX:5:1206:29274:10897,J00121:27:H3GGKBBXX:5:1227:19522:33563,J00121:27:H3GGKBBXX:5:1208:24525:25316,J00121:27:H3GGKBBXX:5:2225:15483:12779,J00121:27:H3GGKBBXX:5:2128:13200:29747,J00121:27:H3GGKBBXX:5:2227:2443:12269,J00121:27:H3GGKBBXX:5:2219:25449:6273,J00121:27:H3GGKBBXX:5:2226:29792:37220,J00121:27:H3GGKBBXX:5:1223:16193:1349,J00121:27:H3GGKBBXX:5:2221:9201:21694,J00121:27:H3GGKBBXX:5:2123:20506:48210,J00121:27:H3GGKBBXX:5:1226:4340:35462,J00121:27:H3GGKBBXX:5:1221:21014:6818,J00121:27:H3GGKBBXX:5:2128:19441:22239,J00121:27:H3GGKBBXX:5:1204:19776:40614,J00121:27:H3GGKBBXX:5:2114:20780:7082,J00121:27:H3GGKBBXX:5:1121:25540:30661,J00121:27:H3GGKBBXX:5:2218:19339:20762,J00121:27:H3GGKBBXX:5:2224:11373:28411,J00121:27:H3GGKBBXX:5:2121:7324:10247,J00121:27:H3GGKBBXX:5:1122:23328:45221,J00121:27:H3GGKBBXX:5:2208:8582:44851,J00121:27:H3GGKBBXX:5:1110:13007:34547,J00121:27:H3GGKBBXX:5:1114:17543:39945,J00121:27:H3GGKBBXX:5:1219:16051:34266,J00121:27:H3GGKBBXX:5:2120:5487:17755,J00121:27:H3GGKBBXX:5:2207:4726:5183,J00121:27:H3GGKBBXX:5:2213:20628:28903,J00121:27:H3GGKBBXX:5:1227:25895:31699,J00121:27:H3GGKBBXX:5:1118:30573:11214,J00121:27:H3GGKBBXX:5:2106:7405:13623;sequence=TATTGTTGATCTCAATTCATAAGTATTA;start=462997;subtype=IES;support_ref=12;support_variant=41;type=IES;
scaffold51_43_with_IES	MILORD	internal_eliminated_sequence	463280	463376	.	.	.	ID=MILORD.43.463280.463376;Name=MILORD.43.463280.463376;bounded_by_ta=TRUE;common_boundary=Both;end=463376;ies_id=IESPGM.PTET51.1.43.446317;ies_left_dist=0;ies_min_dist=0;ies_right_dist=0;junction_seq=atttccactcattgcTAtcataacatttgttg;read_names=J00121:27:H3GGKBBXX:5:2202:14702:16137,J00121:27:H3GGKBBXX:5:1227:21481:29747,J00121:27:H3GGKBBXX:5:2120:21734:6941,J00121:27:H3GGKBBXX:5:1214:13890:34600,J00121:27:H3GGKBBXX:5:1204:18893:17034,J00121:27:H3GGKBBXX:5:1108:5244:6466,J00121:27:H3GGKBBXX:5:1207:14407:13658,J00121:27:H3GGKBBXX:5:1123:16549:13675,J00121:27:H3GGKBBXX:5:2119:9343:38293,J00121:27:H3GGKBBXX:5:2211:21075:9139,J00121:27:H3GGKBBXX:5:1123:19786:30784,J00121:27:H3GGKBBXX:5:1207:31314:4831,J00121:27:H3GGKBBXX:5:1106:19421:28498,J00121:27:H3GGKBBXX:5:2128:27346:28551,J00121:27:H3GGKBBXX:5:2107:32136:32103,J00121:27:H3GGKBBXX:5:2207:7618:12550,J00121:27:H3GGKBBXX:5:2219:12378:4549,J00121:27:H3GGKBBXX:5:2224:7912:34090,J00121:27:H3GGKBBXX:5:2119:28899:3072,J00121:27:H3GGKBBXX:5:2219:12104:5868,J00121:27:H3GGKBBXX:5:2218:9851:33264,J00121:27:H3GGKBBXX:5:2219:12175:6062,J00121:27:H3GGKBBXX:5:2217:7760:20111,J00121:27:H3GGKBBXX:5:2220:11637:15117,J00121:27:H3GGKBBXX:5:1228:15727:38205,J00121:27:H3GGKBBXX:5:1106:4229:27215,J00121:27:H3GGKBBXX:5:1212:29021:20410,J00121:27:H3GGKBBXX:5:2106:5507:9069,J00121:27:H3GGKBBXX:5:2116:4137:25193;sequence=TACAGAAAAATAATAATTTTGGAGTTTGGAATAAAAAAAATTAATAATGTTAAAATCTTAAAAAACAGGTCAATTAAATAGTTTAACTTATTTACTG;start=463280;subtype=IES;support_ref=0;support_variant=29;type=IES;
scaffold51_43_with_IES	MILORD	internal_eliminated_sequence	463500	463673	.	.	.	ID=MILORD.43.463500.463673;Name=MILORD.43.463500.463673;bounded_by_ta=TRUE;common_boundary=Both;end=463673;ies_id=IESPGM.PTET51.1.43.446440;ies_left_dist=0;ies_min_dist=0;ies_right_dist=0;junction_seq=tactgcagccatcatTAttattaaaacagatg;read_names=J00121:27:H3GGKBBXX:5:1215:20344:48597;sequence=TATTATCAAATTAATTCTTATAATTTATTCAAACATTTTGGAAAAAAAAAATGTGATTACTATTGTCTTATGGTTATTGTTGAATTAGAGATTATAATTTTTATATAATCTTAAAATATTCCACTATAATATCTAAAAACTAATTATTTCTAAAAGATTAAATGCCCATAACAA;start=463500;subtype=IES;support_ref=12;support_variant=1;type=IES;
scaffold51_43_with_IES	MILORD	internal_eliminated_sequence	463568	463667	.	.	.	ID=MILORD.43.463568.463667;Name=MILORD.43.463568.463667;bounded_by_ta=TRUE;common_boundary=None;end=463667;ies_id=IESPGM.PTET51.1.43.446440;ies_left_dist=-68;ies_min_dist=6;ies_right_dist=6;junction_seq=tgattactattgtctTAacaatattattaaaa;read_names=J00121:27:H3GGKBBXX:5:1117:30705:44324,J00121:27:H3GGKBBXX:5:2205:20212:26248,J00121:27:H3GGKBBXX:5:2101:9871:15821,J00121:27:H3GGKBBXX:5:2110:15118:6906;sequence=TATGGTTATTGTTGAATTAGAGATTATAATTTTTATATAATCTTAAAATATTCCACTATAATATCTAAAAACTAATTATTTCTAAAAGATTAAATGCCCA;start=463568;subtype=INTERNAL;support_ref=2;support_variant=4;type=ALTERNATIVE;
scaffold51_43_with_IES	MILORD	internal_eliminated_sequence	463574	463625	.	.	.	ID=MILORD.43.463574.463625;Name=MILORD.43.463574.463625;bounded_by_ta=TRUE;common_boundary=None;end=463625;ies_id=IESPGM.PTET51.1.43.446440;ies_left_dist=-74;ies_min_dist=48;ies_right_dist=48;junction_seq=ctattgtcttatggtTAatatctaaaaactaa;read_names=J00121:27:H3GGKBBXX:5:2221:25641:4145,J00121:27:H3GGKBBXX:5:2212:15016:11442,J00121:27:H3GGKBBXX:5:2123:9861:43550,J00121:27:H3GGKBBXX:5:2202:7649:39154;sequence=TATTGTTGAATTAGAGATTATAATTTTTATATAATCTTAAAATATTCCACTA;start=463574;subtype=INTERNAL;support_ref=0;support_variant=4;type=ALTERNATIVE;
scaffold51_43_with_IES	MILORD	internal_eliminated_sequence	463574	463628	.	.	.	ID=MILORD.43.463574.463628;Name=MILORD.43.463574.463628;bounded_by_ta=TRUE;common_boundary=None;end=463628;ies_id=IESPGM.PTET51.1.43.446440;ies_left_dist=-74;ies_min_dist=45;ies_right_dist=45;junction_seq=ctattgtcttatggtTAtctaaaaactaatta;read_names=J00121:27:H3GGKBBXX:5:2213:10450:43163,J00121:27:H3GGKBBXX:5:2214:30452:34741;sequence=TATTGTTGAATTAGAGATTATAATTTTTATATAATCTTAAAATATTCCACTATAA;start=463574;subtype=INTERNAL;support_ref=0;support_variant=2;type=ALTERNATIVE;
scaffold51_43_with_IES	MILORD	internal_eliminated_sequence	463905	465909	.	.	.	ID=MILORD.43.463905.465909;Name=MILORD.43.463905.465909;bounded_by_ta=TRUE;common_boundary=None;end=465909;ies_id=IESPGM.PTET51.1.43.448357;ies_left_dist=1930;ies_min_dist=191;ies_right_dist=191;junction_seq=attaacttatttgtaTAtatttacaatttact;read_names=J00121:27:H3GGKBBXX:5:2106:29193:24226;sequence=TATTAATTATAATCAAGGAACGTATTTGATAATCAAAAGCTAATTTCTCAACACATATCGTTTGATATCGCTTTAATATAATTTGTTTATACTAACTTTTTAAAAGTTGGTGTAATTGCAATTTAATAGCCTTTGAAACTAATAATAATTCATCACAAATAGAATGAATCTAATTAGAATATTAATAAATGAACCTGAAAAAAATGAATAATAAAACTCTAAGAAAAATTAACTGATTGAACATAATTTATTAAAGAAGTGTATTAATTAAAAATTTTATAATATATTTTATAAAACTATAGCTGACTATTTAGTCTTTCAACTTTAAGTATAAATTTGCACTATTCTATTTAATAGAACCGTACGACTTACTATTTACTATTTATTCCTAATATATTATTATTTACAAATTTTTCTAGTTTGTAAATCTAAAATGTAAAAATCCAACAAAGGTTATAAATCATTATCTAAGATGAATTAAAAAATGAGGTCAAAAAGTTATGATGAAATCAAAATGCAAAATTTTGATTTCATAATAATACATAGATAACCTTCAATTTGAATACTCGCTATAATATTAGTCATAAAGAACTTTAAGGGATAATTTAAAAATTACTTTTTACTATTCAAAGTGGTAAATACTTATAGTTAATGAGAGAATGATTGAAGAAATGATCTTATTGAATGGTAACCGAACTAGAGTTGCATTTATATGAATTGCTATTTCATATTGATTAAATATATAATAATATAAATAATACAATTAAGAAATGACAACTACTCCGAGTGTTAGAAGTCGAAAGTGGTTTGAAGACGTAAAAGGAGAGTTATTGATGCCAATAGTCAGAATTAAGCCAGCCACCAATTTTTAGAGAGAAGATTTAAGAATTATTGTAAATGCAATAAATTTTAATTTTTACTAAAATTTGATATCCGATTAAATATTTTAAATATAAATAATAATTTGGCATTTTTTAAAATAATATATCTATTTTTTATATAAAAATTCCAAAACAACATAAAAAATTTCATTCCTGTTTTAGATAATTTTTAATCTTTAAGAAACAATAACAATCAAAATATTATATTAACAGATCCAAACAATAGAATTTTAGAAGAATTTGAAGTTCCAGAAGCATACGGTCAAGAAGTGGGCCTTGAATAAATATATAATGAAAGAGTGGCTCCTTTGATTTAATAATTTATATAGGGTTTCAATGTGAATGTTTTTGCATATGGTTCTACAGGTGCAGGAAAATCATAAACAATAGAGGGAAATAAGAAAGAAAAAGGTATAGTTACACTTTGGGCGAGTACTTTATTTGCATATTTGTAAGATAAGGTAGTATAAACATACAAAGAAGATAGTATAATTGCTGATTATAAGTATGAAGTGAGGATGTAATATTTGGAAATTTTAGATGAAAATATAATGGACTTATGTGCTGATAGAAAATTTGGAGAAAGGTTATTTGTTGAAGATCATCCTTGGGATGGTCCAGTTGTTTAAGGAGCATCTTGGCATGAAATTACAAAAGACACTGATTTAAATGATCGTTTATATAAAGGATTAAAAAGTAGAGATAATACTAGTAATGAATTTGGTAAAGTAAGTGCAAAGGCTACATCATTATTTATAATTGATCTTAAATAATGGTTCTCAAATAAAGACACTTAAGAAATGATGTTGCTTAAAAGTTAGGCAACATTTGCTGATTTGCCAGGAAGTGAAATATTGGTAGATGATGCAGAAACTATAAGAGTAAAACAAGGATCAACACTAAATAAAGTAATCATTGCATTTACCTAATTAATAAAAGATTTAGCCAATAGGTAAGAGGATTATGTAATGTATGATACATCTACTGTAACTAAATTAGGTAAAGAAATATATGGAAGTAATTCATATAATATTGGAATATTTTGTTGTTATACTTGAAATTATTATTATTAAGGCTAAAAGAAAAATATGCTAACAACAAGAATGTTAGTTTGAGATTAATAT;start=463905;subtype=OVERLAPPING;support_ref=88;support_variant=1;type=ALTERNATIVE;
scaffold51_43_with_IES	MILORD	internal_eliminated_sequence	464189	465981	.	.	.	ID=MILORD.43.464189.465981;Name=MILORD.43.464189.465981;bounded_by_ta=TRUE;common_boundary=None;end=465981;ies_id=IESPGM.PTET51.1.43.446968;ies_left_dist=13;ies_min_dist=13;ies_right_dist=-1715;junction_seq=aaaaattttataataTAttacttatatttatt;read_names=J00121:27:H3GGKBBXX:5:1113:6055:39910;sequence=TATTTTATAAAACTATAGCTGACTATTTAGTCTTTCAACTTTAAGTATAAATTTGCACTATTCTATTTAATAGAACCGTACGACTTACTATTTACTATTTATTCCTAATATATTATTATTTACAAATTTTTCTAGTTTGTAAATCTAAAATGTAAAAATCCAACAAAGGTTATAAATCATTATCTAAGATGAATTAAAAAATGAGGTCAAAAAGTTATGATGAAATCAAAATGCAAAATTTTGATTTCATAATAATACATAGATAACCTTCAATTTGAATACTCGCTATAATATTAGTCATAAAGAACTTTAAGGGATAATTTAAAAATTACTTTTTACTATTCAAAGTGGTAAATACTTATAGTTAATGAGAGAATGATTGAAGAAATGATCTTATTGAATGGTAACCGAACTAGAGTTGCATTTATATGAATTGCTATTTCATATTGATTAAATATATAATAATATAAATAATACAATTAAGAAATGACAACTACTCCGAGTGTTAGAAGTCGAAAGTGGTTTGAAGACGTAAAAGGAGAGTTATTGATGCCAATAGTCAGAATTAAGCCAGCCACCAATTTTTAGAGAGAAGATTTAAGAATTATTGTAAATGCAATAAATTTTAATTTTTACTAAAATTTGATATCCGATTAAATATTTTAAATATAAATAATAATTTGGCATTTTTTAAAATAATATATCTATTTTTTATATAAAAATTCCAAAACAACATAAAAAATTTCATTCCTGTTTTAGATAATTTTTAATCTTTAAGAAACAATAACAATCAAAATATTATATTAACAGATCCAAACAATAGAATTTTAGAAGAATTTGAAGTTCCAGAAGCATACGGTCAAGAAGTGGGCCTTGAATAAATATATAATGAAAGAGTGGCTCCTTTGATTTAATAATTTATATAGGGTTTCAATGTGAATGTTTTTGCATATGGTTCTACAGGTGCAGGAAAATCATAAACAATAGAGGGAAATAAGAAAGAAAAAGGTATAGTTACACTTTGGGCGAGTACTTTATTTGCATATTTGTAAGATAAGGTAGTATAAACATACAAAGAAGATAGTATAATTGCTGATTATAAGTATGAAGTGAGGATGTAATATTTGGAAATTTTAGATGAAAATATAATGGACTTATGTGCTGATAGAAAATTTGGAGAAAGGTTATTTGTTGAAGATCATCCTTGGGATGGTCCAGTTGTTTAAGGAGCATCTTGGCATGAAATTACAAAAGACACTGATTTAAATGATCGTTTATATAAAGGATTAAAAAGTAGAGATAATACTAGTAATGAATTTGGTAAAGTAAGTGCAAAGGCTACATCATTATTTATAATTGATCTTAAATAATGGTTCTCAAATAAAGACACTTAAGAAATGATGTTGCTTAAAAGTTAGGCAACATTTGCTGATTTGCCAGGAAGTGAAATATTGGTAGATGATGCAGAAACTATAAGAGTAAAACAAGGATCAACACTAAATAAAGTAATCATTGCATTTACCTAATTAATAAAAGATTTAGCCAATAGGTAAGAGGATTATGTAATGTATGATACATCTACTGTAACTAAATTAGGTAAAGAAATATATGGAAGTAATTCATATAATATTGGAATATTTTGTTGTTATACTTGAAATTATTATTATTAAGGCTAAAAGAAAAATATGCTAACAACAAGAATGTTAGTTTGAGATTAATATTATATTTACAATTTACTCTTAAATTAGCAATTATTAGAATTAAGTTATTCATTATTTTTGAAATTAATAAAA;start=464189;subtype=EXTERNAL;support_ref=7;support_variant=1;type=ALTERNATIVE;
scaffold51_43_with_IES	MILORD	internal_eliminated_sequence	464189	465973	.	.	.	ID=MILORD.43.464189.465973;Name=MILORD.43.464189.465973;bounded_by_ta=TRUE;common_boundary=None;end=465973;ies_id=IESPGM.PTET51.1.43.446968;ies_left_dist=13;ies_min_dist=13;ies_right_dist=-1707;junction_seq=aaaaattttataataTAataaaatattactta;read_names=J00121:27:H3GGKBBXX:5:2223:9871:8471;sequence=TATTTTATAAAACTATAGCTGACTATTTAGTCTTTCAACTTTAAGTATAAATTTGCACTATTCTATTTAATAGAACCGTACGACTTACTATTTACTATTTATTCCTAATATATTATTATTTACAAATTTTTCTAGTTTGTAAATCTAAAATGTAAAAATCCAACAAAGGTTATAAATCATTATCTAAGATGAATTAAAAAATGAGGTCAAAAAGTTATGATGAAATCAAAATGCAAAATTTTGATTTCATAATAATACATAGATAACCTTCAATTTGAATACTCGCTATAATATTAGTCATAAAGAACTTTAAGGGATAATTTAAAAATTACTTTTTACTATTCAAAGTGGTAAATACTTATAGTTAATGAGAGAATGATTGAAGAAATGATCTTATTGAATGGTAACCGAACTAGAGTTGCATTTATATGAATTGCTATTTCATATTGATTAAATATATAATAATATAAATAATACAATTAAGAAATGACAACTACTCCGAGTGTTAGAAGTCGAAAGTGGTTTGAAGACGTAAAAGGAGAGTTATTGATGCCAATAGTCAGAATTAAGCCAGCCACCAATTTTTAGAGAGAAGATTTAAGAATTATTGTAAATGCAATAAATTTTAATTTTTACTAAAATTTGATATCCGATTAAATATTTTAAATATAAATAATAATTTGGCATTTTTTAAAATAATATATCTATTTTTTATATAAAAATTCCAAAACAACATAAAAAATTTCATTCCTGTTTTAGATAATTTTTAATCTTTAAGAAACAATAACAATCAAAATATTATATTAACAGATCCAAACAATAGAATTTTAGAAGAATTTGAAGTTCCAGAAGCATACGGTCAAGAAGTGGGCCTTGAATAAATATATAATGAAAGAGTGGCTCCTTTGATTTAATAATTTATATAGGGTTTCAATGTGAATGTTTTTGCATATGGTTCTACAGGTGCAGGAAAATCATAAACAATAGAGGGAAATAAGAAAGAAAAAGGTATAGTTACACTTTGGGCGAGTACTTTATTTGCATATTTGTAAGATAAGGTAGTATAAACATACAAAGAAGATAGTATAATTGCTGATTATAAGTATGAAGTGAGGATGTAATATTTGGAAATTTTAGATGAAAATATAATGGACTTATGTGCTGATAGAAAATTTGGAGAAAGGTTATTTGTTGAAGATCATCCTTGGGATGGTCCAGTTGTTTAAGGAGCATCTTGGCATGAAATTACAAAAGACACTGATTTAAATGATCGTTTATATAAAGGATTAAAAAGTAGAGATAATACTAGTAATGAATTTGGTAAAGTAAGTGCAAAGGCTACATCATTATTTATAATTGATCTTAAATAATGGTTCTCAAATAAAGACACTTAAGAAATGATGTTGCTTAAAAGTTAGGCAACATTTGCTGATTTGCCAGGAAGTGAAATATTGGTAGATGATGCAGAAACTATAAGAGTAAAACAAGGATCAACACTAAATAAAGTAATCATTGCATTTACCTAATTAATAAAAGATTTAGCCAATAGGTAAGAGGATTATGTAATGTATGATACATCTACTGTAACTAAATTAGGTAAAGAAATATATGGAAGTAATTCATATAATATTGGAATATTTTGTTGTTATACTTGAAATTATTATTATTAAGGCTAAAAGAAAAATATGCTAACAACAAGAATGTTAGTTTGAGATTAATATTATATTTACAATTTACTCTTAAATTAGCAATTATTAGAATTAAGTTATTCATTATTTTTGAAAT;start=464189;subtype=EXTERNAL;support_ref=7;support_variant=1;type=ALTERNATIVE;
scaffold51_43_with_IES	MILORD	internal_eliminated_sequence	464194	464857	.	.	.	ID=MILORD.43.464194.464857;Name=MILORD.43.464194.464857;bounded_by_ta=TRUE;common_boundary=None;end=464857;ies_id=IESPGM.PTET51.1.43.446968;ies_left_dist=8;ies_min_dist=8;ies_right_dist=-591;junction_seq=ttttataatatatttTAaataataatttggca;read_names=J00121:27:H3GGKBBXX:5:1208:20557:43937;sequence=TATAAAACTATAGCTGACTATTTAGTCTTTCAACTTTAAGTATAAATTTGCACTATTCTATTTAATAGAACCGTACGACTTACTATTTACTATTTATTCCTAATATATTATTATTTACAAATTTTTCTAGTTTGTAAATCTAAAATGTAAAAATCCAACAAAGGTTATAAATCATTATCTAAGATGAATTAAAAAATGAGGTCAAAAAGTTATGATGAAATCAAAATGCAAAATTTTGATTTCATAATAATACATAGATAACCTTCAATTTGAATACTCGCTATAATATTAGTCATAAAGAACTTTAAGGGATAATTTAAAAATTACTTTTTACTATTCAAAGTGGTAAATACTTATAGTTAATGAGAGAATGATTGAAGAAATGATCTTATTGAATGGTAACCGAACTAGAGTTGCATTTATATGAATTGCTATTTCATATTGATTAAATATATAATAATATAAATAATACAATTAAGAAATGACAACTACTCCGAGTGTTAGAAGTCGAAAGTGGTTTGAAGACGTAAAAGGAGAGTTATTGATGCCAATAGTCAGAATTAAGCCAGCCACCAATTTTTAGAGAGAAGATTTAAGAATTATTGTAAATGCAATAAATTTTAATTTTTACTAAAATTTGATATCCGATTAAATATTTTAAATA;start=464194;subtype=EXTERNAL;support_ref=3;support_variant=1;type=ALTERNATIVE;
```
