## Supplementary material for "RNA-mediated nucleosome depletion is required for elimination of transposon-derived DNA": NOWA1_MILORD.gff3 (part 58 of 92)

```
scaffold51_43_with_IES	MILORD	internal_eliminated_sequence	464202	464266	.	.	.	ID=MILORD.43.464202.464266;Name=MILORD.43.464202.464266;bounded_by_ta=TRUE;common_boundary=Both;end=464266;ies_id=IESPGM.PTET51.1.43.446968;ies_left_dist=0;ies_min_dist=0;ies_right_dist=0;junction_seq=tatattttataaaacTAcgacttactatttac;read_names=J00121:27:H3GGKBBXX:5:1202:10947:40262,J00121:27:H3GGKBBXX:5:2201:32319:16313,J00121:27:H3GGKBBXX:5:1117:15696:29219,J00121:27:H3GGKBBXX:5:2220:12195:34371,J00121:27:H3GGKBBXX:5:2207:7375:13042,J00121:27:H3GGKBBXX:5:1211:28929:36569,J00121:27:H3GGKBBXX:5:2201:1935:8506,J00121:27:H3GGKBBXX:5:2209:21065:28885,J00121:27:H3GGKBBXX:5:1211:13159:28024,J00121:27:H3GGKBBXX:5:2228:22851:3952,J00121:27:H3GGKBBXX:5:2208:7527:26037,J00121:27:H3GGKBBXX:5:1106:6086:37888,J00121:27:H3GGKBBXX:5:1227:7070:7908,J00121:27:H3GGKBBXX:5:1210:5578:22731,J00121:27:H3GGKBBXX:5:1215:32563:46170,J00121:27:H3GGKBBXX:5:2108:20303:29360,J00121:27:H3GGKBBXX:5:2222:3833:16401,J00121:27:H3GGKBBXX:5:2205:19827:23645,J00121:27:H3GGKBBXX:5:2218:5061:19232,J00121:27:H3GGKBBXX:5:1202:11444:14643,J00121:27:H3GGKBBXX:5:2222:18091:20041,J00121:27:H3GGKBBXX:5:1212:12510:40649,J00121:27:H3GGKBBXX:5:1216:12753:29852,J00121:27:H3GGKBBXX:5:2112:16579:32754,J00121:27:H3GGKBBXX:5:1124:14326:41053,J00121:27:H3GGKBBXX:5:1206:16325:6396,J00121:27:H3GGKBBXX:5:2201:13880:47735,J00121:27:H3GGKBBXX:5:1210:23967:13236,J00121:27:H3GGKBBXX:5:2208:22211:16454,J00121:27:H3GGKBBXX:5:1103:8075:7187,J00121:27:H3GGKBBXX:5:1104:3985:2000,J00121:27:H3GGKBBXX:5:2105:19421:14256,J00121:27:H3GGKBBXX:5:2206:31781:17350,J00121:27:H3GGKBBXX:5:2118:9800:28393,J00121:27:H3GGKBBXX:5:2121:12286:44869;sequence=TATAGCTGACTATTTAGTCTTTCAACTTTAAGTATAAATTTGCACTATTCTATTTAATAGAACCG;start=464202;subtype=IES;support_ref=4;support_variant=35;type=IES;
scaffold51_43_with_IES	MILORD	internal_eliminated_sequence	464794	464972	.	.	.	ID=MILORD.43.464794.464972;Name=MILORD.43.464794.464972;bounded_by_ta=TRUE;common_boundary=Both;end=464972;ies_id=IESPGM.PTET51.1.43.447495;ies_left_dist=0;ies_min_dist=0;ies_right_dist=0;junction_seq=agaagatttaagaatTAacaatcaaaatatta;read_names=J00121:27:H3GGKBBXX:5:2221:8034:17139,J00121:27:H3GGKBBXX:5:1209:20598:39752,J00121:27:H3GGKBBXX:5:2109:26159:7082,J00121:27:H3GGKBBXX:5:1214:17350:35180,J00121:27:H3GGKBBXX:5:2101:19116:2053,J00121:27:H3GGKBBXX:5:1224:14671:10352,J00121:27:H3GGKBBXX:5:1107:29954:39295,J00121:27:H3GGKBBXX:5:1205:11941:47260,J00121:27:H3GGKBBXX:5:1123:29153:21764,J00121:27:H3GGKBBXX:5:1226:27204:27496,J00121:27:H3GGKBBXX:5:1201:28239:7978,J00121:27:H3GGKBBXX:5:2209:9384:41211,J00121:27:H3GGKBBXX:5:1202:16163:34354,J00121:27:H3GGKBBXX:5:1207:18467:20304,J00121:27:H3GGKBBXX:5:1122:22465:22133,J00121:27:H3GGKBBXX:5:1115:2534:12603;sequence=TATTGTAAATGCAATAAATTTTAATTTTTACTAAAATTTGATATCCGATTAAATATTTTAAATATAAATAATAATTTGGCATTTTTTAAAATAATATATCTATTTTTTATATAAAAATTCCAAAACAACATAAAAAATTTCATTCCTGTTTTAGATAATTTTTAATCTTTAAGAAACAA;start=464794;subtype=IES;support_ref=30;support_variant=16;type=IES;
scaffold51_43_with_IES	MILORD	internal_eliminated_sequence	464903	465872	.	.	.	ID=MILORD.43.464903.465872;Name=MILORD.43.464903.465872;bounded_by_ta=TRUE;common_boundary=None;end=465872;ies_id=IESPGM.PTET51.1.43.447495;ies_left_dist=-109;ies_min_dist=109;ies_right_dist=-900;junction_seq=tatatctattttttaTAtgctaacaacaagaa;read_names=J00121:27:H3GGKBBXX:5:1106:11140:46012;sequence=TATAAAAATTCCAAAACAACATAAAAAATTTCATTCCTGTTTTAGATAATTTTTAATCTTTAAGAAACAATAACAATCAAAATATTATATTAACAGATCCAAACAATAGAATTTTAGAAGAATTTGAAGTTCCAGAAGCATACGGTCAAGAAGTGGGCCTTGAATAAATATATAATGAAAGAGTGGCTCCTTTGATTTAATAATTTATATAGGGTTTCAATGTGAATGTTTTTGCATATGGTTCTACAGGTGCAGGAAAATCATAAACAATAGAGGGAAATAAGAAAGAAAAAGGTATAGTTACACTTTGGGCGAGTACTTTATTTGCATATTTGTAAGATAAGGTAGTATAAACATACAAAGAAGATAGTATAATTGCTGATTATAAGTATGAAGTGAGGATGTAATATTTGGAAATTTTAGATGAAAATATAATGGACTTATGTGCTGATAGAAAATTTGGAGAAAGGTTATTTGTTGAAGATCATCCTTGGGATGGTCCAGTTGTTTAAGGAGCATCTTGGCATGAAATTACAAAAGACACTGATTTAAATGATCGTTTATATAAAGGATTAAAAAGTAGAGATAATACTAGTAATGAATTTGGTAAAGTAAGTGCAAAGGCTACATCATTATTTATAATTGATCTTAAATAATGGTTCTCAAATAAAGACACTTAAGAAATGATGTTGCTTAAAAGTTAGGCAACATTTGCTGATTTGCCAGGAAGTGAAATATTGGTAGATGATGCAGAAACTATAAGAGTAAAACAAGGATCAACACTAAATAAAGTAATCATTGCATTTACCTAATTAATAAAAGATTTAGCCAATAGGTAAGAGGATTATGTAATGTATGATACATCTACTGTAACTAAATTAGGTAAAGAAATATATGGAAGTAATTCATATAATATTGGAATATTTTGTTGTTATACTTGAAATTATTATTATTAAGGCTAAAAGAAAAA;start=464903;subtype=OVERLAPPING;support_ref=21;support_variant=1;type=ALTERNATIVE;
scaffold51_43_with_IES	MILORD	internal_eliminated_sequence	465835	466100	.	.	.	ID=MILORD.43.465835.466100;Name=MILORD.43.465835.466100;bounded_by_ta=TRUE;common_boundary=Both;end=466100;ies_id=IESPGM.PTET51.1.43.448357;ies_left_dist=0;ies_min_dist=0;ies_right_dist=0;junction_seq=ggaatattttgttgtTAgcatggtgatccaaa;read_names=J00121:27:H3GGKBBXX:5:1102:9851:3899,J00121:27:H3GGKBBXX:5:1216:20740:41159,J00121:27:H3GGKBBXX:5:1123:14204:24032,J00121:27:H3GGKBBXX:5:2106:26524:17210,J00121:27:H3GGKBBXX:5:1126:22181:47172,J00121:27:H3GGKBBXX:5:2108:11454:6994,J00121:27:H3GGKBBXX:5:1109:5700:38099,J00121:27:H3GGKBBXX:5:2107:7791:42530,J00121:27:H3GGKBBXX:5:1214:22556:16278,J00121:27:H3GGKBBXX:5:1120:14955:30257,J00121:27:H3GGKBBXX:5:2210:11444:11548,J00121:27:H3GGKBBXX:5:2225:10581:13570,J00121:27:H3GGKBBXX:5:1105:10795:10950,J00121:27:H3GGKBBXX:5:1223:3650:23927,J00121:27:H3GGKBBXX:5:2228:27945:9825,J00121:27:H3GGKBBXX:5:2110:20973:33651,J00121:27:H3GGKBBXX:5:1210:11951:35180,J00121:27:H3GGKBBXX:5:1120:15077:29905,J00121:27:H3GGKBBXX:5:1221:21115:40508,J00121:27:H3GGKBBXX:5:1209:20040:5059,J00121:27:H3GGKBBXX:5:1225:24769:20533,J00121:27:H3GGKBBXX:5:1102:15899:40156,J00121:27:H3GGKBBXX:5:2206:31426:48526,J00121:27:H3GGKBBXX:5:1115:27945:28287,J00121:27:H3GGKBBXX:5:1201:6045:17913;sequence=TATACTTGAAATTATTATTATTAAGGCTAAAAGAAAAATATGCTAACAACAAGAATGTTAGTTTGAGATTAATATTATATTTACAATTTACTCTTAAATTAGCAATTATTAGAATTAAGTTATTCATTATTTTTGAAATTAATAAAATATTACTTATATTTATTATGAATTTTTTAAAAACTATTTTAAGCTAAATTACATTATTTCATTAATATTTTACTTTTCTTAGATTATTAAATTAATTATAATATGAAATTTATCAGGTA;start=465835;subtype=IES;support_ref=64;support_variant=25;type=IES;
scaffold51_43_with_IES	MILORD	internal_eliminated_sequence	465910	466077	.	.	.	ID=MILORD.43.465910.466077;Name=MILORD.43.465910.466077;bounded_by_ta=TRUE;common_boundary=None;end=466077;ies_id=IESPGM.PTET51.1.43.448357;ies_left_dist=-75;ies_min_dist=23;ies_right_dist=23;junction_seq=gtttgagattaatatTAtaatatgaaatttat;read_names=J00121:27:H3GGKBBXX:5:2126:27773:13183;sequence=TATATTTACAATTTACTCTTAAATTAGCAATTATTAGAATTAAGTTATTCATTATTTTTGAAATTAATAAAATATTACTTATATTTATTATGAATTTTTTAAAAACTATTTTAAGCTAAATTACATTATTTCATTAATATTTTACTTTTCTTAGATTATTAAATTAAT;start=465910;subtype=INTERNAL;support_ref=32;support_variant=1;type=ALTERNATIVE;
scaffold51_43_with_IES	MILORD	internal_eliminated_sequence	465912	466046	.	.	.	ID=MILORD.43.465912.466046;Name=MILORD.43.465912.466046;bounded_by_ta=TRUE;common_boundary=None;end=466046;ies_id=IESPGM.PTET51.1.43.448357;ies_left_dist=-77;ies_min_dist=54;ies_right_dist=54;junction_seq=ttgagattaatattaTAttttacttttcttag;read_names=J00121:27:H3GGKBBXX:5:1201:4614:43181;sequence=TATTTACAATTTACTCTTAAATTAGCAATTATTAGAATTAAGTTATTCATTATTTTTGAAATTAATAAAATATTACTTATATTTATTATGAATTTTTTAAAAACTATTTTAAGCTAAATTACATTATTTCATTAA;start=465912;subtype=INTERNAL;support_ref=30;support_variant=1;type=ALTERNATIVE;
scaffold51_43_with_IES	MILORD	internal_eliminated_sequence	465912	466073	.	.	.	ID=MILORD.43.465912.466073;Name=MILORD.43.465912.466073;bounded_by_ta=TRUE;common_boundary=None;end=466073;ies_id=IESPGM.PTET51.1.43.448357;ies_left_dist=-77;ies_min_dist=27;ies_right_dist=27;junction_seq=ttgagattaatattaTAattataatatgaaat;read_names=J00121:27:H3GGKBBXX:5:2227:22161:16506;sequence=TATTTACAATTTACTCTTAAATTAGCAATTATTAGAATTAAGTTATTCATTATTTTTGAAATTAATAAAATATTACTTATATTTATTATGAATTTTTTAAAAACTATTTTAAGCTAAATTACATTATTTCATTAATATTTTACTTTTCTTAGATTATTAAAT;start=465912;subtype=INTERNAL;support_ref=30;support_variant=1;type=ALTERNATIVE;
scaffold51_43_with_IES	MILORD	internal_eliminated_sequence	465923	466079	.	.	.	ID=MILORD.43.465923.466079;Name=MILORD.43.465923.466079;bounded_by_ta=TRUE;common_boundary=None;end=466079;ies_id=IESPGM.PTET51.1.43.448357;ies_left_dist=-88;ies_min_dist=21;ies_right_dist=21;junction_seq=attatatttacaattTAatatgaaatttatca;read_names=J00121:27:H3GGKBBXX:5:1120:13890:22151;sequence=TACTCTTAAATTAGCAATTATTAGAATTAAGTTATTCATTATTTTTGAAATTAATAAAATATTACTTATATTTATTATGAATTTTTTAAAAACTATTTTAAGCTAAATTACATTATTTCATTAATATTTTACTTTTCTTAGATTATTAAATTAATTA;start=465923;subtype=INTERNAL;support_ref=27;support_variant=1;type=ALTERNATIVE;
scaffold51_43_with_IES	MILORD	internal_eliminated_sequence	468105	468130	.	.	.	ID=MILORD.43.468105.468130;Name=MILORD.43.468105.468130;bounded_by_ta=TRUE;common_boundary=Both;end=468130;ies_id=IESPGM.PTET51.1.43.450361;ies_left_dist=0;ies_min_dist=0;ies_right_dist=0;junction_seq=attatgatataatgaTAtacattttatattta;read_names=J00121:27:H3GGKBBXX:5:1212:8268:38996,J00121:27:H3GGKBBXX:5:1125:30299:12954,J00121:27:H3GGKBBXX:5:2217:18203:30925,J00121:27:H3GGKBBXX:5:1218:22414:10159,J00121:27:H3GGKBBXX:5:1109:29203:9403,J00121:27:H3GGKBBXX:5:2109:27854:48667,J00121:27:H3GGKBBXX:5:2101:26961:44728,J00121:27:H3GGKBBXX:5:2201:2148:29378,J00121:27:H3GGKBBXX:5:1102:23997:4989,J00121:27:H3GGKBBXX:5:1204:30431:34952,J00121:27:H3GGKBBXX:5:2227:19126:24683,J00121:27:H3GGKBBXX:5:1228:7882:24401,J00121:27:H3GGKBBXX:5:1119:26677:11003,J00121:27:H3GGKBBXX:5:2201:11332:41774,J00121:27:H3GGKBBXX:5:2125:16082:40051,J00121:27:H3GGKBBXX:5:2214:29132:47823,J00121:27:H3GGKBBXX:5:2108:8856:46662,J00121:27:H3GGKBBXX:5:1223:5457:24173,J00121:27:H3GGKBBXX:5:1228:6715:23821,J00121:27:H3GGKBBXX:5:2202:16092:33527,J00121:27:H3GGKBBXX:5:1121:9577:11302,J00121:27:H3GGKBBXX:5:1218:20760:45484,J00121:27:H3GGKBBXX:5:2211:19695:38293,J00121:27:H3GGKBBXX:5:1221:12601:8137,J00121:27:H3GGKBBXX:5:2116:5822:16788,J00121:27:H3GGKBBXX:5:1228:32755:40491,J00121:27:H3GGKBBXX:5:2223:23236:22766,J00121:27:H3GGKBBXX:5:1122:7375:15750;sequence=TATAGATTCAATCATTTAATTAGTTG;start=468105;subtype=IES;support_ref=4;support_variant=28;type=IES;
scaffold51_43_with_IES	MILORD	internal_eliminated_sequence	468105	468132	.	.	.	ID=MILORD.43.468105.468132;Name=MILORD.43.468105.468132;bounded_by_ta=TRUE;common_boundary=LEFT;end=468132;ies_id=IESPGM.PTET51.1.43.450361;ies_left_dist=0;ies_min_dist=0;ies_right_dist=-2;junction_seq=attatgatataatgaTAcattttatatttaag;read_names=J00121:27:H3GGKBBXX:5:1104:24860:40666,J00121:27:H3GGKBBXX:5:2122:26433:28586;sequence=TATAGATTCAATCATTTAATTAGTTGTA;start=468105;subtype=PARTIAL_EXTERNAL;support_ref=4;support_variant=2;type=ALTERNATIVE;
scaffold51_43_with_IES	MILORD	internal_eliminated_sequence	468527	468588	.	.	.	ID=MILORD.43.468527.468588;Name=MILORD.43.468527.468588;bounded_by_ta=TRUE;common_boundary=Both;end=468588;ies_id=IESPGM.PTET51.1.43.450757;ies_left_dist=0;ies_min_dist=0;ies_right_dist=0;junction_seq=gaattaccatctcatTAtcatcttctgaatgg;read_names=J00121:27:H3GGKBBXX:5:1214:7293:10299,J00121:27:H3GGKBBXX:5:2202:18081:36059,J00121:27:H3GGKBBXX:5:1118:8136:25439,J00121:27:H3GGKBBXX:5:2113:22059:25474,J00121:27:H3GGKBBXX:5:2121:3985:10053,J00121:27:H3GGKBBXX:5:1128:3660:15996,J00121:27:H3GGKBBXX:5:1101:17797:9367,J00121:27:H3GGKBBXX:5:2210:11586:43585,J00121:27:H3GGKBBXX:5:1201:10460:48772,J00121:27:H3GGKBBXX:5:2219:16112:38943,J00121:27:H3GGKBBXX:5:2201:7283:21993,J00121:27:H3GGKBBXX:5:1101:18111:8611,J00121:27:H3GGKBBXX:5:2213:3498:41669,J00121:27:H3GGKBBXX:5:1128:6157:15399,J00121:27:H3GGKBBXX:5:2216:9130:16612,J00121:27:H3GGKBBXX:5:2128:27356:5956,J00121:27:H3GGKBBXX:5:2215:21450:37466,J00121:27:H3GGKBBXX:5:2106:15240:15135,J00121:27:H3GGKBBXX:5:1128:27001:28235,J00121:27:H3GGKBBXX:5:1212:3823:30907,J00121:27:H3GGKBBXX:5:2214:8014:29905,J00121:27:H3GGKBBXX:5:2116:32116:22186,J00121:27:H3GGKBBXX:5:1116:14773:10493,J00121:27:H3GGKBBXX:5:2126:19400:12462,J00121:27:H3GGKBBXX:5:2119:1742:37537,J00121:27:H3GGKBBXX:5:2203:5944:29589,J00121:27:H3GGKBBXX:5:2123:6816:4127,J00121:27:H3GGKBBXX:5:1118:13555:5288,J00121:27:H3GGKBBXX:5:2210:24211:10880,J00121:27:H3GGKBBXX:5:1215:13626:31751,J00121:27:H3GGKBBXX:5:1218:11962:27461;sequence=TATAGTCTATATTATTTTGAAAACAAAATAACAAAAAATCTGAAATCCATAATAACCAAGTG;start=468527;subtype=IES;support_ref=2;support_variant=31;type=IES;
scaffold51_43_with_IES	MILORD	internal_eliminated_sequence	468904	468931	.	.	.	ID=MILORD.43.468904.468931;Name=MILORD.43.468904.468931;bounded_by_ta=TRUE;common_boundary=Both;end=468931;ies_id=IESPGM.PTET51.1.43.451072;ies_left_dist=0;ies_min_dist=0;ies_right_dist=0;junction_seq=cttgttattttatttTActtcttgacttagta;read_names=J00121:27:H3GGKBBXX:5:1203:25236:1578,J00121:27:H3GGKBBXX:5:2111:11018:14080,J00121:27:H3GGKBBXX:5:2210:27671:36710,J00121:27:H3GGKBBXX:5:2113:19938:15082,J00121:27:H3GGKBBXX:5:1222:16031:45062,J00121:27:H3GGKBBXX:5:1128:32339:20885,J00121:27:H3GGKBBXX:5:1103:11698:25386,J00121:27:H3GGKBBXX:5:2213:28351:9754,J00121:27:H3GGKBBXX:5:2226:16082:2633,J00121:27:H3GGKBBXX:5:1228:6086:3389,J00121:27:H3GGKBBXX:5:2227:22343:46891,J00121:27:H3GGKBBXX:5:2212:17188:20445,J00121:27:H3GGKBBXX:5:1206:17442:45221,J00121:27:H3GGKBBXX:5:1226:5081:4708;sequence=TATAGTAAGTAAGAATTCAATTAATTAA;start=468904;subtype=IES;support_ref=9;support_variant=14;type=IES;
scaffold51_43_with_IES	MILORD	internal_eliminated_sequence	471840	471866	.	.	.	ID=MILORD.43.471840.471866;Name=MILORD.43.471840.471866;bounded_by_ta=TRUE;common_boundary=Both;end=471866;ies_id=IESPGM.PTET51.1.43.453980;ies_left_dist=0;ies_min_dist=0;ies_right_dist=0;junction_seq=taatgtagaagttacTActttaacaataagtt;read_names=J00121:27:H3GGKBBXX:5:1111:24728:12691,J00121:27:H3GGKBBXX:5:1201:12398:25580,J00121:27:H3GGKBBXX:5:1218:18355:40543,J00121:27:H3GGKBBXX:5:2208:22495:33510,J00121:27:H3GGKBBXX:5:1127:18517:22924,J00121:27:H3GGKBBXX:5:2102:23673:40719,J00121:27:H3GGKBBXX:5:1125:6725:22784,J00121:27:H3GGKBBXX:5:1105:16031:14959,J00121:27:H3GGKBBXX:5:1216:3539:40930,J00121:27:H3GGKBBXX:5:1222:18670:17350,J00121:27:H3GGKBBXX:5:2115:27143:23030,J00121:27:H3GGKBBXX:5:2128:27296:20691,J00121:27:H3GGKBBXX:5:1208:20496:12884,J00121:27:H3GGKBBXX:5:2115:12033:23188,J00121:27:H3GGKBBXX:5:2222:26463:48685,J00121:27:H3GGKBBXX:5:1107:32207:39998,J00121:27:H3GGKBBXX:5:2126:29802:15223,J00121:27:H3GGKBBXX:5:2224:25997:40315,J00121:27:H3GGKBBXX:5:1105:19725:23083,J00121:27:H3GGKBBXX:5:2102:23663:40807,J00121:27:H3GGKBBXX:5:1215:15483:41862,J00121:27:H3GGKBBXX:5:2226:12023:15082,J00121:27:H3GGKBBXX:5:1220:23865:22239,J00121:27:H3GGKBBXX:5:1212:22526:22907,J00121:27:H3GGKBBXX:5:1106:11322:7117,J00121:27:H3GGKBBXX:5:1127:22922:14519,J00121:27:H3GGKBBXX:5:1123:17685:38996,J00121:27:H3GGKBBXX:5:2219:13707:33897,J00121:27:H3GGKBBXX:5:2104:2686:37695,J00121:27:H3GGKBBXX:5:1211:23500:11091,J00121:27:H3GGKBBXX:5:2214:13859:48333,J00121:27:H3GGKBBXX:5:2223:11789:43656,J00121:27:H3GGKBBXX:5:1108:18456:9385,J00121:27:H3GGKBBXX:5:1111:14265:5605,J00121:27:H3GGKBBXX:5:1224:25855:29237,J00121:27:H3GGKBBXX:5:1208:23236:5429,J00121:27:H3GGKBBXX:5:1218:29751:9614,J00121:27:H3GGKBBXX:5:2222:6806:11354,J00121:27:H3GGKBBXX:5:1117:15970:37290,J00121:27:H3GGKBBXX:5:2101:26768:19074,J00121:27:H3GGKBBXX:5:2113:28666:19584,J00121:27:H3GGKBBXX:5:1215:3234:44517,J00121:27:H3GGKBBXX:5:2212:10277:11460,J00121:27:H3GGKBBXX:5:1206:17492:7574,J00121:27:H3GGKBBXX:5:2110:17685:7556,J00121:27:H3GGKBBXX:5:2110:6816:28182,J00121:27:H3GGKBBXX:5:1117:16630:17509,J00121:27:H3GGKBBXX:5:2104:20608:18071;sequence=TATCAATAAATACATACTTTTCATCCA;start=471840;subtype=IES;support_ref=27;support_variant=48;type=IES;
scaffold51_43_with_IES	MILORD	internal_eliminated_sequence	472470	472565	.	.	.	ID=MILORD.43.472470.472565;Name=MILORD.43.472470.472565;bounded_by_ta=TRUE;common_boundary=Both;end=472565;ies_id=IESPGM.PTET51.1.43.454583;ies_left_dist=0;ies_min_dist=0;ies_right_dist=0;junction_seq=taataatattggtgaTAttctgaatctgattc;read_names=J00121:27:H3GGKBBXX:5:1125:20912:36745,J00121:27:H3GGKBBXX:5:1110:25296:7310,J00121:27:H3GGKBBXX:5:1221:6431:9051,J00121:27:H3GGKBBXX:5:2110:24444:22116,J00121:27:H3GGKBBXX:5:1106:14346:11829,J00121:27:H3GGKBBXX:5:2223:15716:5798,J00121:27:H3GGKBBXX:5:1209:22181:18300,J00121:27:H3GGKBBXX:5:2122:27123:41247,J00121:27:H3GGKBBXX:5:2201:8298:8137,J00121:27:H3GGKBBXX:5:2210:24647:21658,J00121:27:H3GGKBBXX:5:1128:12520:7222,J00121:27:H3GGKBBXX:5:2121:26332:7099,J00121:27:H3GGKBBXX:5:1213:27499:36235,J00121:27:H3GGKBBXX:5:2110:23125:16313,J00121:27:H3GGKBBXX:5:1113:11332:19443,J00121:27:H3GGKBBXX:5:2214:18507:10211,J00121:27:H3GGKBBXX:5:2210:11069:3020,J00121:27:H3GGKBBXX:5:2107:25926:23628,J00121:27:H3GGKBBXX:5:2225:6025:38767,J00121:27:H3GGKBBXX:5:2214:10886:6466,J00121:27:H3GGKBBXX:5:1118:21481:5833,J00121:27:H3GGKBBXX:5:1208:8684:29096;sequence=TACATTAATAATATGAAATTCTATTACAATCACAAAGAAGTTCATAAAATTTATATTTATTTTTATAATATTAACAAAAGACCTCTAATTCTAATG;start=472470;subtype=IES;support_ref=48;support_variant=22;type=IES;
scaffold51_43_with_IES	MILORD	internal_eliminated_sequence	472494	472565	.	.	.	ID=MILORD.43.472494.472565;Name=MILORD.43.472494.472565;bounded_by_ta=TRUE;common_boundary=RIGHT;end=472565;ies_id=IESPGM.PTET51.1.43.454583;ies_left_dist=-24;ies_min_dist=0;ies_right_dist=0;junction_seq=aatatgaaattctatTAttctgaatctgattc;read_names=J00121:27:H3GGKBBXX:5:2110:14052:15504,J00121:27:H3GGKBBXX:5:1114:20293:20164;sequence=TACAATCACAAAGAAGTTCATAAAATTTATATTTATTTTTATAATATTAACAAAAGACCTCTAATTCTAATG;start=472494;subtype=PARTIAL_INTERNAL;support_ref=46;support_variant=2;type=ALTERNATIVE;
scaffold51_43_with_IES	MILORD	internal_eliminated_sequence	472923	473037	.	.	.	ID=MILORD.43.472923.473037;Name=MILORD.43.472923.473037;bounded_by_ta=TRUE;common_boundary=None;end=473037;ies_id=IESPGM.PTET51.1.43.454583;ies_left_dist=-453;ies_min_dist=453;ies_right_dist=-472;junction_seq=tttgaaataaattatTAcattaataatatatt;read_names=J00121:27:H3GGKBBXX:5:1227:24424:11284;sequence=TATAGTTAAAGTACTTAATGGAATTAATTAATTAACTTAAAATTCTATAAATAATGTAATGATTAAGATTTTAATAGTGAATATTTTTAAAGGATTCTAAATTTTGAATGTTCGA;start=472923;subtype=MAC;support_ref=103;support_variant=1;type=CRYPTIC;
scaffold51_43_with_IES	MILORD	internal_eliminated_sequence	474080	474176	.	.	.	ID=MILORD.43.474080.474176;Name=MILORD.43.474080.474176;bounded_by_ta=TRUE;common_boundary=Both;end=474176;ies_id=IESPGM.PTET51.1.43.456097;ies_left_dist=0;ies_min_dist=0;ies_right_dist=0;junction_seq=tcttttatgttttatTAacaggaagataacca;read_names=J00121:27:H3GGKBBXX:5:1112:11048:16489,J00121:27:H3GGKBBXX:5:1112:28879:28885,J00121:27:H3GGKBBXX:5:1220:5274:37044,J00121:27:H3GGKBBXX:5:2228:26321:39752,J00121:27:H3GGKBBXX:5:1220:1276:26213,J00121:27:H3GGKBBXX:5:2221:17706:17192,J00121:27:H3GGKBBXX:5:1215:10825:15152,J00121:27:H3GGKBBXX:5:1219:20121:48456,J00121:27:H3GGKBBXX:5:1127:9557:15557,J00121:27:H3GGKBBXX:5:1220:27143:44025,J00121:27:H3GGKBBXX:5:1221:18355:24401,J00121:27:H3GGKBBXX:5:2215:13484:15399;sequence=TATAGATAAATTTAGAAATTATTCATTTTTGCTTATAAATTTAATATATTAGAATGGAAACAACTCTGCATTTTTCTAAATTTTAATTAGCCTACCT;start=474080;subtype=IES;support_ref=120;support_variant=12;type=IES;
scaffold51_43_with_IES	MILORD	internal_eliminated_sequence	475041	475093	.	.	.	ID=MILORD.43.475041.475093;Name=MILORD.43.475041.475093;bounded_by_ta=TRUE;common_boundary=Both;end=475093;ies_id=IESPGM.PTET51.1.43.456961;ies_left_dist=0;ies_min_dist=0;ies_right_dist=0;junction_seq=agtttataaaaatgaTAcaggttaaccaatag;read_names=J00121:27:H3GGKBBXX:5:2221:13190:37853,J00121:27:H3GGKBBXX:5:2219:10439:14344,J00121:27:H3GGKBBXX:5:1224:17563:24226,J00121:27:H3GGKBBXX:5:1208:14164:16542,J00121:27:H3GGKBBXX:5:1102:9617:46715,J00121:27:H3GGKBBXX:5:1125:10084:10352,J00121:27:H3GGKBBXX:5:1225:31182:23733,J00121:27:H3GGKBBXX:5:1110:25763:44341,J00121:27:H3GGKBBXX:5:1103:8724:2334,J00121:27:H3GGKBBXX:5:1116:8511:34776,J00121:27:H3GGKBBXX:5:1115:10145:10458,J00121:27:H3GGKBBXX:5:2207:24018:16981,J00121:27:H3GGKBBXX:5:1109:19593:27742,J00121:27:H3GGKBBXX:5:2222:24789:19513,J00121:27:H3GGKBBXX:5:1212:14732:18019,J00121:27:H3GGKBBXX:5:2118:24616:20762,J00121:27:H3GGKBBXX:5:1221:12418:13447,J00121:27:H3GGKBBXX:5:2109:27458:3776,J00121:27:H3GGKBBXX:5:1206:21876:17983,J00121:27:H3GGKBBXX:5:2222:5812:45432,J00121:27:H3GGKBBXX:5:1126:28534:41370,J00121:27:H3GGKBBXX:5:2226:24576:39295,J00121:27:H3GGKBBXX:5:2210:5923:18405,J00121:27:H3GGKBBXX:5:1223:29173:33053,J00121:27:H3GGKBBXX:5:1214:4990:37361,J00121:27:H3GGKBBXX:5:2225:17604:11354;sequence=TACAATAAATTAATTAAACGAATTTTAATTCTTAATAATTTATCAATCATCTA;start=475041;subtype=IES;support_ref=78;support_variant=26;type=IES;
scaffold51_43_with_IES	MILORD	internal_eliminated_sequence	475533	475580	.	.	.	ID=MILORD.43.475533.475580;Name=MILORD.43.475533.475580;bounded_by_ta=TRUE;common_boundary=Both;end=475580;ies_id=IESPGM.PTET51.1.43.457400;ies_left_dist=0;ies_min_dist=0;ies_right_dist=0;junction_seq=tatggaggagtatgtTAcgcttcaactccaga;read_names=J00121:27:H3GGKBBXX:5:1110:18375:26512,J00121:27:H3GGKBBXX:5:2122:7131:32842,J00121:27:H3GGKBBXX:5:1116:25459:22432,J00121:27:H3GGKBBXX:5:1224:23845:20762,J00121:27:H3GGKBBXX:5:1228:13220:21201,J00121:27:H3GGKBBXX:5:1216:22191:14801,J00121:27:H3GGKBBXX:5:2106:9973:18845,J00121:27:H3GGKBBXX:5:2223:24688:2176,J00121:27:H3GGKBBXX:5:1126:19989:37431,J00121:27:H3GGKBBXX:5:2214:26971:5991,J00121:27:H3GGKBBXX:5:1119:5720:9965,J00121:27:H3GGKBBXX:5:2206:25581:36288,J00121:27:H3GGKBBXX:5:2110:23094:16506,J00121:27:H3GGKBBXX:5:1119:25520:14133,J00121:27:H3GGKBBXX:5:2216:2818:7750,J00121:27:H3GGKBBXX:5:1117:12987:36200,J00121:27:H3GGKBBXX:5:1207:28777:2334,J00121:27:H3GGKBBXX:5:1228:24150:40280,J00121:27:H3GGKBBXX:5:2111:12784:3635,J00121:27:H3GGKBBXX:5:1217:14742:23909,J00121:27:H3GGKBBXX:5:2207:16366:32736,J00121:27:H3GGKBBXX:5:1208:27874:44377,J00121:27:H3GGKBBXX:5:1223:21552:15381,J00121:27:H3GGKBBXX:5:1220:6400:18247;sequence=TACAATTAAAATCATATATAATTATTCTAATTATATTCTCCATCACTG;start=475533;subtype=IES;support_ref=20;support_variant=24;type=IES;
scaffold51_43_with_IES	MILORD	internal_eliminated_sequence	476351	476436	.	.	.	ID=MILORD.43.476351.476436;Name=MILORD.43.476351.476436;bounded_by_ta=TRUE;common_boundary=Both;end=476436;ies_id=IESPGM.PTET51.1.43.458170;ies_left_dist=0;ies_min_dist=0;ies_right_dist=0;junction_seq=actgaaccctccttaTAcatagaagcatactc;read_names=J00121:27:H3GGKBBXX:5:2218:29102:30855,J00121:27:H3GGKBBXX:5:2228:19035:9297,J00121:27:H3GGKBBXX:5:1222:7852:42741,J00121:27:H3GGKBBXX:5:2120:5873:25210,J00121:27:H3GGKBBXX:5:1223:22891:5147,J00121:27:H3GGKBBXX:5:2128:9445:48069,J00121:27:H3GGKBBXX:5:1123:8450:10792,J00121:27:H3GGKBBXX:5:1119:19735:32314,J00121:27:H3GGKBBXX:5:1125:22861:46733,J00121:27:H3GGKBBXX:5:1205:17492:7926,J00121:27:H3GGKBBXX:5:1207:5507:25105,J00121:27:H3GGKBBXX:5:2105:17442:13218,J00121:27:H3GGKBBXX:5:1221:17716:25369,J00121:27:H3GGKBBXX:5:1120:21095:33615,J00121:27:H3GGKBBXX:5:2115:12794:13007,J00121:27:H3GGKBBXX:5:1203:29437:7908,J00121:27:H3GGKBBXX:5:1112:17574:44781,J00121:27:H3GGKBBXX:5:1204:20912:38433,J00121:27:H3GGKBBXX:5:1207:29183:23821,J00121:27:H3GGKBBXX:5:1220:27356:36903,J00121:27:H3GGKBBXX:5:2124:9272:29870,J00121:27:H3GGKBBXX:5:1210:15930:49107,J00121:27:H3GGKBBXX:5:1126:17218:26758,J00121:27:H3GGKBBXX:5:1126:26413:29360,J00121:27:H3GGKBBXX:5:2217:27945:38134,J00121:27:H3GGKBBXX:5:2226:8511:48597,J00121:27:H3GGKBBXX:5:1104:3660:47928,J00121:27:H3GGKBBXX:5:2220:28584:14906,J00121:27:H3GGKBBXX:5:1110:15311:7169,J00121:27:H3GGKBBXX:5:1217:26758:35022,J00121:27:H3GGKBBXX:5:2117:7466:39260,J00121:27:H3GGKBBXX:5:1120:10216:29255,J00121:27:H3GGKBBXX:5:2101:15016:34969,J00121:27:H3GGKBBXX:5:2113:26961:48913,J00121:27:H3GGKBBXX:5:2226:14976:11583,J00121:27:H3GGKBBXX:5:2111:17766:26160,J00121:27:H3GGKBBXX:5:1128:6532:13799,J00121:27:H3GGKBBXX:5:1105:30624:33352,J00121:27:H3GGKBBXX:5:2109:13291:4690,J00121:27:H3GGKBBXX:5:1216:5538:21324,J00121:27:H3GGKBBXX:5:2209:20983:17948,J00121:27:H3GGKBBXX:5:1214:3711:14185,J00121:27:H3GGKBBXX:5:1220:23145:32033;sequence=TATTGATAATTTAAAGAAAAATTCAATTTTTTAATTAATATTGAATAGTTTTAGAAGATATATTATTTAAATTGTAATTCAAACAA;start=476351;subtype=IES;support_ref=8;support_variant=43;type=IES;
scaffold51_43_with_IES	MILORD	internal_eliminated_sequence	476614	476680	.	.	.	ID=MILORD.43.476614.476680;Name=MILORD.43.476614.476680;bounded_by_ta=TRUE;common_boundary=Both;end=476680;ies_id=IESPGM.PTET51.1.43.458347;ies_left_dist=0;ies_min_dist=0;ies_right_dist=0;junction_seq=cattcaaatatcatgTAcaatcccccaaatca;read_names=J00121:27:H3GGKBBXX:5:2126:11211:7064,J00121:27:H3GGKBBXX:5:2226:12388:3688,J00121:27:H3GGKBBXX:5:1105:22627:5112,J00121:27:H3GGKBBXX:5:1228:21562:10159,J00121:27:H3GGKBBXX:5:1228:21542:10159,J00121:27:H3GGKBBXX:5:2221:16143:2211,J00121:27:H3GGKBBXX:5:1127:20029:2897,J00121:27:H3GGKBBXX:5:1224:22942:29184,J00121:27:H3GGKBBXX:5:2211:31274:15170,J00121:27:H3GGKBBXX:5:2208:16224:24823,J00121:27:H3GGKBBXX:5:1113:5923:35145,J00121:27:H3GGKBBXX:5:2203:10764:7521,J00121:27:H3GGKBBXX:5:1214:18294:45854,J00121:27:H3GGKBBXX:5:1108:24545:41141,J00121:27:H3GGKBBXX:5:2221:15331:26019,J00121:27:H3GGKBBXX:5:2219:15676:31751,J00121:27:H3GGKBBXX:5:1105:15351:39945;sequence=TATTATTGTTTTGATATGAGAAGTTGAGATTTAATACTCAAATAACAATTTTGAAATCCATTAATAA;start=476614;subtype=IES;support_ref=76;support_variant=17;type=IES;
scaffold51_43_with_IES	MILORD	internal_eliminated_sequence	476958	479456	.	.	.	ID=MILORD.43.476958.479456;Name=MILORD.43.476958.479456;bounded_by_ta=TRUE;common_boundary=None;end=479456;ies_id=IESPGM.PTET51.1.43.458347;ies_left_dist=-344;ies_min_dist=344;ies_right_dist=-2776;junction_seq=gatcaaatattattaTAtattaaatattggtc;read_names=J00121:27:H3GGKBBXX:5:1122:27915:27778;sequence=TATAAATAATATTCATTATTTTGGTATTTAATCAAAACTAATTATAGATGTTAACCAATATCAATTATGATTAAAGTAACATTTGGATGCTCTTTTTACCATTTGCTCTAAAAATGGAGTTAGTCTTTTGCATGGTCCACACCATCTAAATTATTATCATTAAAATTAAGTTGCGTAAAAATCAACAATGCCTGGCTTGCTACACTTAATTTACAATTTGATTAACTTATTTACTCTTTAAAATACATAGGTTCCAAAATATTACCATGGAATTTAAATATTATTTATTAAATGCAAAAACTAATCCAACTATGGCTTTAATAACATTCTATTCCCAATTTGTGAAATTTTAAAGACCACCAAAGCTTTTAATTAACTTGTTTAATTTCAAAAAAAATCAAATTTACTACCACTAATGATTATAAATAAAGTAATATTTTATCTTTCCTACTTTTGAATTATTATGCTTAAACAGATATAATTAAATAAATTTATTTTCGAATTTCAAACAATTATGAAAATATAATTATTCATTTTAATTTTGTTTTTGATTAATTACCTTCTATATGTTTTTATAATCAAAACTAAACATTCACAAGAAATAGAACTTAGGTATAAATCTATTTGATTAAATTTATAATTAACATTTTCATCTCTCTAATATTATAAAATTTGCCTATATTTTTGAGATTTTTATTATTTTGTTATATGAGCTAACTTCAGGCCATAATTTTCTTAATTTATATTATGTTAAATCTCAATTTCAATAATTACTTTCTTTCGGCGCTGGTTGATATTTTTTGATCATATAAAGCTAGATCATGACAATAATTTTCATTAATTCAGTAAAGCTAAATTTCATGATGTGCTTAAATACTACATACCTTTCAAAAATAGTTGATTTTTCTCAAATGCTTTATGAATTTTCATCAAAATCAAAACATAGGATAATACAATTAATATATATAATACATAAAAGAATAGAAATAAATGATAATTATATTTATGCTCAAGTAAGAATAAATTTTTAGAAATTGTAAAATAAAGACAAAAAATATAATTAATGTCAGAGATATTCATAATGAAAGTATAGACACTATTTCAGGAAGATTCTCAAAAACATAAGATTGCACATTTATTTTCTTAATGTAAGAAATCTTTAATTAATAAGTTGTTGGAAGCAAGTGCAATTTATAATTGTTTCAAAAAAAAAGATTTAATTCCTTGTGGTTATAATTGCAATAATATTTTCAATTTTATAAATATATATTATTTGTAATAAGTTTAAAATATAACGAATCCACAGTATTCATATTATTTAGTAAAATTATTTCTTGATATTCTTATATAAAATTTTGAATGCATAAAAATGAAATTTACTTGATTAAAATCAACTGTAGTGACATTTTATTATCGTGTAAAATCAGGTAATTCTTTTTTTCCAACTAAAATCCATTTTAAGAAGTTATGATAGGTAAAATGTAAAATTAAACAATTGAATAAAGAAACATTAAATAAAATCATATTCTAAGCTAAAGAATTGGAAATAGCATAAAGTTGTGTTTGTGATTTTTAATATTTATGATAAATTTATCTATTATTTACAATTATCAATAAATTTCATATCAAGATTAAATTAAAAGGGTTTATTTGTTTTGGATTTTATAAATTAATATATCTAATCAAATTTCAAATTTTATTTTTCCAGCTTTTATCAAATCGCTAAAATAGTAGATTGAAAAGTCTAAATGAGAACAATAACTCTATTCTCAAAGACTTGTTCGAAAATTACTCATAGTATTTTAATGCTATAATTAAATTTTTTGCTAATTCACAATTTTTCTAAATTATTTTTACAATTTTAAATATATATTCATAATTGATGTTCCTCACTCAAAGGATAATTCAAGTTTTTTGGCATTTTTAACAAGTTTTTGTATTTTCAGAAGTTTTTCTATTTTCTTCAATTATTATGTATCATTAAATCTACCTAATCATTTGTTCTTCTTAAATATCTCAATCATTTATTAAGTAAATAGATGTATCTAATTTTTGGATTGCCCCAGGTTAGAGACAATATCATCTTGAAATTAAATACAATCCTCTTAAAACCTAAAATTGAGAAATAGTTAATGATTTGGTTCGAAAGATTTTCATATATTAATTGCACAAGCCTTACTTGATAGATTGTGATTTGAGAACCTAAGGATATATTATTTATTAAGATCGTTTTGCTAGGAATATTTTCTTAGTCATTAATGCGATGATTCATGCTAATAGTTCTATAACAAATTTTACTTAGCTTAGAGAATATTGGCCTTAATGAAAGTTTTAATAGAAACTGATTTCTATTTAGAGGAAGCATTGAACTTTATTTTTAAGCAGAGTATCTGATTTAATAACACTAAGTAAATCTATAATTAAAGAATGATTTCGGTAATCCGACACAACAACAAACAACCATTTTTTAATAATTGGTGAAAAATTGTCATGAATTTA;start=476958;subtype=MAC;support_ref=86;support_variant=1;type=CRYPTIC;
scaffold51_43_with_IES	MILORD	internal_eliminated_sequence	477158	478354	.	.	.	ID=MILORD.43.477158.478354;Name=MILORD.43.477158.478354;bounded_by_ta=TRUE;common_boundary=RIGHT;end=478354;ies_id=IESPGM.PTET51.1.43.459816;ies_left_dist=992;ies_min_dist=0;ies_right_dist=0;junction_seq=caatgcctggcttgcTAgtgacattttattat;read_names=J00121:27:H3GGKBBXX:5:1124:19177:31980;sequence=TACACTTAATTTACAATTTGATTAACTTATTTACTCTTTAAAATACATAGGTTCCAAAATATTACCATGGAATTTAAATATTATTTATTAAATGCAAAAACTAATCCAACTATGGCTTTAATAACATTCTATTCCCAATTTGTGAAATTTTAAAGACCACCAAAGCTTTTAATTAACTTGTTTAATTTCAAAAAAAATCAAATTTACTACCACTAATGATTATAAATAAAGTAATATTTTATCTTTCCTACTTTTGAATTATTATGCTTAAACAGATATAATTAAATAAATTTATTTTCGAATTTCAAACAATTATGAAAATATAATTATTCATTTTAATTTTGTTTTTGATTAATTACCTTCTATATGTTTTTATAATCAAAACTAAACATTCACAAGAAATAGAACTTAGGTATAAATCTATTTGATTAAATTTATAATTAACATTTTCATCTCTCTAATATTATAAAATTTGCCTATATTTTTGAGATTTTTATTATTTTGTTATATGAGCTAACTTCAGGCCATAATTTTCTTAATTTATATTATGTTAAATCTCAATTTCAATAATTACTTTCTTTCGGCGCTGGTTGATATTTTTTGATCATATAAAGCTAGATCATGACAATAATTTTCATTAATTCAGTAAAGCTAAATTTCATGATGTGCTTAAATACTACATACCTTTCAAAAATAGTTGATTTTTCTCAAATGCTTTATGAATTTTCATCAAAATCAAAACATAGGATAATACAATTAATATATATAATACATAAAAGAATAGAAATAAATGATAATTATATTTATGCTCAAGTAAGAATAAATTTTTAGAAATTGTAAAATAAAGACAAAAAATATAATTAATGTCAGAGATATTCATAATGAAAGTATAGACACTATTTCAGGAAGATTCTCAAAAACATAAGATTGCACATTTATTTTCTTAATGTAAGAAATCTTTAATTAATAAGTTGTTGGAAGCAAGTGCAATTTATAATTGTTTCAAAAAAAAAGATTTAATTCCTTGTGGTTATAATTGCAATAATATTTTCAATTTTATAAATATATATTATTTGTAATAAGTTTAAAATATAACGAATCCACAGTATTCATATTATTTAGTAAAATTATTTCTTGATATTCTTATATAAAATTTTGAATGCATAAAAATGAAATTTACTTGATTAAAATCAACTG;start=477158;subtype=PARTIAL_EXTERNAL;support_ref=82;support_variant=1;type=ALTERNATIVE;
scaffold51_43_with_IES	MILORD	internal_eliminated_sequence	477378	477636	.	.	.	ID=MILORD.43.477378.477636;Name=MILORD.43.477378.477636;bounded_by_ta=TRUE;common_boundary=None;end=477636;ies_id=IESPGM.PTET51.1.43.459816;ies_left_dist=772;ies_min_dist=718;ies_right_dist=718;junction_seq=actaccactaatgatTAtttttgagattttta;read_names=J00121:27:H3GGKBBXX:5:1125:18030:41774;sequence=TATAAATAAAGTAATATTTTATCTTTCCTACTTTTGAATTATTATGCTTAAACAGATATAATTAAATAAATTTATTTTCGAATTTCAAACAATTATGAAAATATAATTATTCATTTTAATTTTGTTTTTGATTAATTACCTTCTATATGTTTTTATAATCAAAACTAAACATTCACAAGAAATAGAACTTAGGTATAAATCTATTTGATTAAATTTATAATTAACATTTTCATCTCTCTAATATTATAAAATTTGCCTA;start=477378;subtype=MAC;support_ref=81;support_variant=1;type=CRYPTIC;
scaffold51_43_with_IES	MILORD	internal_eliminated_sequence	477434	477636	.	.	.	ID=MILORD.43.477434.477636;Name=MILORD.43.477434.477636;bounded_by_ta=TRUE;common_boundary=None;end=477636;ies_id=IESPGM.PTET51.1.43.459816;ies_left_dist=716;ies_min_dist=716;ies_right_dist=718;junction_seq=ttatgcttaaacagaTAtttttgagattttta;read_names=J00121:27:H3GGKBBXX:5:1110:12520:47454,J00121:27:H3GGKBBXX:5:2213:9211:31171,J00121:27:H3GGKBBXX:5:1117:26808:19531;sequence=TATAATTAAATAAATTTATTTTCGAATTTCAAACAATTATGAAAATATAATTATTCATTTTAATTTTGTTTTTGATTAATTACCTTCTATATGTTTTTATAATCAAAACTAAACATTCACAAGAAATAGAACTTAGGTATAAATCTATTTGATTAAATTTATAATTAACATTTTCATCTCTCTAATATTATAAAATTTGCCTA;start=477434;subtype=MAC;support_ref=130;support_variant=3;type=CRYPTIC;
scaffold51_43_with_IES	MILORD	internal_eliminated_sequence	477434	478354	.	.	.	ID=MILORD.43.477434.478354;Name=MILORD.43.477434.478354;bounded_by_ta=TRUE;common_boundary=RIGHT;end=478354;ies_id=IESPGM.PTET51.1.43.459816;ies_left_dist=716;ies_min_dist=0;ies_right_dist=0;junction_seq=ttatgcttaaacagaTAgtgacattttattat;read_names=J00121:27:H3GGKBBXX:5:1123:14133:8893;sequence=TATAATTAAATAAATTTATTTTCGAATTTCAAACAATTATGAAAATATAATTATTCATTTTAATTTTGTTTTTGATTAATTACCTTCTATATGTTTTTATAATCAAAACTAAACATTCACAAGAAATAGAACTTAGGTATAAATCTATTTGATTAAATTTATAATTAACATTTTCATCTCTCTAATATTATAAAATTTGCCTATATTTTTGAGATTTTTATTATTTTGTTATATGAGCTAACTTCAGGCCATAATTTTCTTAATTTATATTATGTTAAATCTCAATTTCAATAATTACTTTCTTTCGGCGCTGGTTGATATTTTTTGATCATATAAAGCTAGATCATGACAATAATTTTCATTAATTCAGTAAAGCTAAATTTCATGATGTGCTTAAATACTACATACCTTTCAAAAATAGTTGATTTTTCTCAAATGCTTTATGAATTTTCATCAAAATCAAAACATAGGATAATACAATTAATATATATAATACATAAAAGAATAGAAATAAATGATAATTATATTTATGCTCAAGTAAGAATAAATTTTTAGAAATTGTAAAATAAAGACAAAAAATATAATTAATGTCAGAGATATTCATAATGAAAGTATAGACACTATTTCAGGAAGATTCTCAAAAACATAAGATTGCACATTTATTTTCTTAATGTAAGAAATCTTTAATTAATAAGTTGTTGGAAGCAAGTGCAATTTATAATTGTTTCAAAAAAAAAGATTTAATTCCTTGTGGTTATAATTGCAATAATATTTTCAATTTTATAAATATATATTATTTGTAATAAGTTTAAAATATAACGAATCCACAGTATTCATATTATTTAGTAAAATTATTTCTTGATATTCTTATATAAAATTTTGAATGCATAAAAATGAAATTTACTTGATTAAAATCAACTG;start=477434;subtype=PARTIAL_EXTERNAL;support_ref=65;support_variant=1;type=ALTERNATIVE;
scaffold51_43_with_IES	MILORD	internal_eliminated_sequence	477593	477636	.	.	.	ID=MILORD.43.477593.477636;Name=MILORD.43.477593.477636;bounded_by_ta=TRUE;common_boundary=None;end=477636;ies_id=IESPGM.PTET51.1.43.459816;ies_left_dist=557;ies_min_dist=557;ies_right_dist=718;junction_seq=ctatttgattaaattTAtttttgagattttta;read_names=J00121:27:H3GGKBBXX:5:1112:27011:47454,J00121:27:H3GGKBBXX:5:1112:27133:47489,J00121:27:H3GGKBBXX:5:1220:4391:26758;sequence=TATAATTAACATTTTCATCTCTCTAATATTATAAAATTTGCCTA;start=477593;subtype=MAC;support_ref=164;support_variant=3;type=CRYPTIC;
scaffold51_43_with_IES	MILORD	internal_eliminated_sequence	477956	478247	.	.	.	ID=MILORD.43.477956.478247;Name=MILORD.43.477956.478247;bounded_by_ta=TRUE;common_boundary=None;end=478247;ies_id=IESPGM.PTET51.1.43.459816;ies_left_dist=194;ies_min_dist=107;ies_right_dist=107;junction_seq=gaaataaatgataatTAtaacgaatccacagt;read_names=J00121:27:H3GGKBBXX:5:2223:23013:27654;sequence=TATATTTATGCTCAAGTAAGAATAAATTTTTAGAAATTGTAAAATAAAGACAAAAAATATAATTAATGTCAGAGATATTCATAATGAAAGTATAGACACTATTTCAGGAAGATTCTCAAAAACATAAGATTGCACATTTATTTTCTTAATGTAAGAAATCTTTAATTAATAAGTTGTTGGAAGCAAGTGCAATTTATAATTGTTTCAAAAAAAAAGATTTAATTCCTTGTGGTTATAATTGCAATAATATTTTCAATTTTATAAATATATATTATTTGTAATAAGTTTAAAA;start=477956;subtype=OVERLAPPING;support_ref=63;support_variant=1;type=ALTERNATIVE;
scaffold51_43_with_IES	MILORD	internal_eliminated_sequence	477962	479456	.	.	.	ID=MILORD.43.477962.479456;Name=MILORD.43.477962.479456;bounded_by_ta=TRUE;common_boundary=None;end=479456;ies_id=IESPGM.PTET51.1.43.459816;ies_left_dist=188;ies_min_dist=188;ies_right_dist=-1102;junction_seq=aatgataattatattTAtattaaatattggtc;read_names=J00121:27:H3GGKBBXX:5:1207:23825:10317;sequence=TATGCTCAAGTAAGAATAAATTTTTAGAAATTGTAAAATAAAGACAAAAAATATAATTAATGTCAGAGATATTCATAATGAAAGTATAGACACTATTTCAGGAAGATTCTCAAAAACATAAGATTGCACATTTATTTTCTTAATGTAAGAAATCTTTAATTAATAAGTTGTTGGAAGCAAGTGCAATTTATAATTGTTTCAAAAAAAAAGATTTAATTCCTTGTGGTTATAATTGCAATAATATTTTCAATTTTATAAATATATATTATTTGTAATAAGTTTAAAATATAACGAATCCACAGTATTCATATTATTTAGTAAAATTATTTCTTGATATTCTTATATAAAATTTTGAATGCATAAAAATGAAATTTACTTGATTAAAATCAACTGTAGTGACATTTTATTATCGTGTAAAATCAGGTAATTCTTTTTTTCCAACTAAAATCCATTTTAAGAAGTTATGATAGGTAAAATGTAAAATTAAACAATTGAATAAAGAAACATTAAATAAAATCATATTCTAAGCTAAAGAATTGGAAATAGCATAAAGTTGTGTTTGTGATTTTTAATATTTATGATAAATTTATCTATTATTTACAATTATCAATAAATTTCATATCAAGATTAAATTAAAAGGGTTTATTTGTTTTGGATTTTATAAATTAATATATCTAATCAAATTTCAAATTTTATTTTTCCAGCTTTTATCAAATCGCTAAAATAGTAGATTGAAAAGTCTAAATGAGAACAATAACTCTATTCTCAAAGACTTGTTCGAAAATTACTCATAGTATTTTAATGCTATAATTAAATTTTTTGCTAATTCACAATTTTTCTAAATTATTTTTACAATTTTAAATATATATTCATAATTGATGTTCCTCACTCAAAGGATAATTCAAGTTTTTTGGCATTTTTAACAAGTTTTTGTATTTTCAGAAGTTTTTCTATTTTCTTCAATTATTATGTATCATTAAATCTACCTAATCATTTGTTCTTCTTAAATATCTCAATCATTTATTAAGTAAATAGATGTATCTAATTTTTGGATTGCCCCAGGTTAGAGACAATATCATCTTGAAATTAAATACAATCCTCTTAAAACCTAAAATTGAGAAATAGTTAATGATTTGGTTCGAAAGATTTTCATATATTAATTGCACAAGCCTTACTTGATAGATTGTGATTTGAGAACCTAAGGATATATTATTTATTAAGATCGTTTTGCTAGGAATATTTTCTTAGTCATTAATGCGATGATTCATGCTAATAGTTCTATAACAAATTTTACTTAGCTTAGAGAATATTGGCCTTAATGAAAGTTTTAATAGAAACTGATTTCTATTTAGAGGAAGCATTGAACTTTATTTTTAAGCAGAGTATCTGATTTAATAACACTAAGTAAATCTATAATTAAAGAATGATTTCGGTAATCCGACACAACAACAAACAACCATTTTTTAATAATTGGTGAAAAATTGTCATGAATTTA;start=477962;subtype=EXTERNAL;support_ref=62;support_variant=1;type=ALTERNATIVE;
scaffold51_43_with_IES	MILORD	internal_eliminated_sequence	477962	478533	.	.	.	ID=MILORD.43.477962.478533;Name=MILORD.43.477962.478533;bounded_by_ta=TRUE;common_boundary=None;end=478533;ies_id=IESPGM.PTET51.1.43.459816;ies_left_dist=188;ies_min_dist=179;ies_right_dist=-179;junction_seq=aatgataattatattTAtttatgataaattta;read_names=J00121:27:H3GGKBBXX:5:1104:5589:18599;sequence=TATGCTCAAGTAAGAATAAATTTTTAGAAATTGTAAAATAAAGACAAAAAATATAATTAATGTCAGAGATATTCATAATGAAAGTATAGACACTATTTCAGGAAGATTCTCAAAAACATAAGATTGCACATTTATTTTCTTAATGTAAGAAATCTTTAATTAATAAGTTGTTGGAAGCAAGTGCAATTTATAATTGTTTCAAAAAAAAAGATTTAATTCCTTGTGGTTATAATTGCAATAATATTTTCAATTTTATAAATATATATTATTTGTAATAAGTTTAAAATATAACGAATCCACAGTATTCATATTATTTAGTAAAATTATTTCTTGATATTCTTATATAAAATTTTGAATGCATAAAAATGAAATTTACTTGATTAAAATCAACTGTAGTGACATTTTATTATCGTGTAAAATCAGGTAATTCTTTTTTTCCAACTAAAATCCATTTTAAGAAGTTATGATAGGTAAAATGTAAAATTAAACAATTGAATAAAGAAACATTAAATAAAATCATATTCTAAGCTAAAGAATTGGAAATAGCATAAAGTTGTGTTTGTGATTTTTAA;start=477962;subtype=EXTERNAL;support_ref=62;support_variant=1;type=ALTERNATIVE;
scaffold51_43_with_IES	MILORD	internal_eliminated_sequence	478150	479133	.	.	.	ID=MILORD.43.478150.479133;Name=MILORD.43.478150.479133;bounded_by_ta=TRUE;common_boundary=LEFT;end=479133;ies_id=IESPGM.PTET51.1.43.459816;ies_left_dist=0;ies_min_dist=0;ies_right_dist=-779;junction_seq=gaagcaagtgcaattTActtgatagattgtga;read_names=J00121:27:H3GGKBBXX:5:2226:22414:24401;sequence=TATAATTGTTTCAAAAAAAAAGATTTAATTCCTTGTGGTTATAATTGCAATAATATTTTCAATTTTATAAATATATATTATTTGTAATAAGTTTAAAATATAACGAATCCACAGTATTCATATTATTTAGTAAAATTATTTCTTGATATTCTTATATAAAATTTTGAATGCATAAAAATGAAATTTACTTGATTAAAATCAACTGTAGTGACATTTTATTATCGTGTAAAATCAGGTAATTCTTTTTTTCCAACTAAAATCCATTTTAAGAAGTTATGATAGGTAAAATGTAAAATTAAACAATTGAATAAAGAAACATTAAATAAAATCATATTCTAAGCTAAAGAATTGGAAATAGCATAAAGTTGTGTTTGTGATTTTTAATATTTATGATAAATTTATCTATTATTTACAATTATCAATAAATTTCATATCAAGATTAAATTAAAAGGGTTTATTTGTTTTGGATTTTATAAATTAATATATCTAATCAAATTTCAAATTTTATTTTTCCAGCTTTTATCAAATCGCTAAAATAGTAGATTGAAAAGTCTAAATGAGAACAATAACTCTATTCTCAAAGACTTGTTCGAAAATTACTCATAGTATTTTAATGCTATAATTAAATTTTTTGCTAATTCACAATTTTTCTAAATTATTTTTACAATTTTAAATATATATTCATAATTGATGTTCCTCACTCAAAGGATAATTCAAGTTTTTTGGCATTTTTAACAAGTTTTTGTATTTTCAGAAGTTTTTCTATTTTCTTCAATTATTATGTATCATTAAATCTACCTAATCATTTGTTCTTCTTAAATATCTCAATCATTTATTAAGTAAATAGATGTATCTAATTTTTGGATTGCCCCAGGTTAGAGACAATATCATCTTGAAATTAAATACAATCCTCTTAAAACCTAAAATTGAGAAATAGTTAATGATTTGGTTCGAAAGATTTTCATATATTAATTGCACAAGCCT;start=478150;subtype=PARTIAL_EXTERNAL;support_ref=14;support_variant=1;type=ALTERNATIVE;
scaffold51_43_with_IES	MILORD	internal_eliminated_sequence	478150	478354	.	.	.	ID=MILORD.43.478150.478354;Name=MILORD.43.478150.478354;bounded_by_ta=TRUE;common_boundary=Both;end=478354;ies_id=IESPGM.PTET51.1.43.459816;ies_left_dist=0;ies_min_dist=0;ies_right_dist=0;junction_seq=gaagcaagtgcaattTAgtgacattttattat;read_names=J00121:27:H3GGKBBXX:5:2112:19674:44834,J00121:27:H3GGKBBXX:5:2203:18335:15504,J00121:27:H3GGKBBXX:5:2222:10571:45273,J00121:27:H3GGKBBXX:5:2110:19400:39717,J00121:27:H3GGKBBXX:5:2102:24241:12304,J00121:27:H3GGKBBXX:5:2207:27022:4251,J00121:27:H3GGKBBXX:5:2124:7151:23417,J00121:27:H3GGKBBXX:5:1118:7598:41176,J00121:27:H3GGKBBXX:5:2102:25043:32332,J00121:27:H3GGKBBXX:5:1114:4117:32648,J00121:27:H3GGKBBXX:5:1116:21988:30310,J00121:27:H3GGKBBXX:5:1201:9080:42548;sequence=TATAATTGTTTCAAAAAAAAAGATTTAATTCCTTGTGGTTATAATTGCAATAATATTTTCAATTTTATAAATATATATTATTTGTAATAAGTTTAAAATATAACGAATCCACAGTATTCATATTATTTAGTAAAATTATTTCTTGATATTCTTATATAAAATTTTGAATGCATAAAAATGAAATTTACTTGATTAAAATCAACTG;start=478150;subtype=IES;support_ref=28;support_variant=12;type=IES;
scaffold51_43_with_IES	MILORD	internal_eliminated_sequence	478189	478354	.	.	.	ID=MILORD.43.478189.478354;Name=MILORD.43.478189.478354;bounded_by_ta=TRUE;common_boundary=RIGHT;end=478354;ies_id=IESPGM.PTET51.1.43.459816;ies_left_dist=-39;ies_min_dist=0;ies_right_dist=0;junction_seq=ttaattccttgtggtTAgtgacattttattat;read_names=J00121:27:H3GGKBBXX:5:1106:24830:45713,J00121:27:H3GGKBBXX:5:1124:13017:4145,J00121:27:H3GGKBBXX:5:2210:23175:33914;sequence=TATAATTGCAATAATATTTTCAATTTTATAAATATATATTATTTGTAATAAGTTTAAAATATAACGAATCCACAGTATTCATATTATTTAGTAAAATTATTTCTTGATATTCTTATATAAAATTTTGAATGCATAAAAATGAAATTTACTTGATTAAAATCAACTG;start=478189;subtype=PARTIAL_INTERNAL;support_ref=19;support_variant=3;type=ALTERNATIVE;
scaffold51_43_with_IES	MILORD	internal_eliminated_sequence	478440	478468	.	.	.	ID=MILORD.43.478440.478468;Name=MILORD.43.478440.478468;bounded_by_ta=TRUE;common_boundary=None;end=478468;ies_id=IESPGM.PTET51.1.43.459816;ies_left_dist=-290;ies_min_dist=114;ies_right_dist=-114;junction_seq=atgataggtaaaatgTAaataaaatcatattc;read_names=J00121:27:H3GGKBBXX:5:1104:14854:12251,J00121:27:H3GGKBBXX:5:2219:6045:12919,J00121:27:H3GGKBBXX:5:2203:4107:40367,J00121:27:H3GGKBBXX:5:2222:11089:2703;sequence=TAAAATTAAACAATTGAATAAAGAAACAT;start=478440;subtype=MAC;support_ref=162;support_variant=4;type=CRYPTIC;
scaffold51_43_with_IES	MILORD	internal_eliminated_sequence	480854	480882	.	.	.	ID=MILORD.43.480854.480882;Name=MILORD.43.480854.480882;bounded_by_ta=TRUE;common_boundary=None;end=480882;ies_id=IESPGM.PTET51.1.43.462728;ies_left_dist=413;ies_min_dist=413;ies_right_dist=486;junction_seq=aattataagtctaacTAtttgattccaacata;read_names=J00121:27:H3GGKBBXX:5:2223:19654:26195;sequence=TATTATTAATTTTAGGTTTAAATATTAAA;start=480854;subtype=MAC;support_ref=80;support_variant=1;type=CRYPTIC;
scaffold51_43_with_IES	MILORD	internal_eliminated_sequence	481267	481368	.	.	.	ID=MILORD.43.481267.481368;Name=MILORD.43.481267.481368;bounded_by_ta=TRUE;common_boundary=Both;end=481368;ies_id=IESPGM.PTET51.1.43.462728;ies_left_dist=0;ies_min_dist=0;ies_right_dist=0;junction_seq=tttctgtgaaaatgtTAtggctaataacacat;read_names=J00121:27:H3GGKBBXX:5:2113:16538:6765,J00121:27:H3GGKBBXX:5:2117:16681:9578,J00121:27:H3GGKBBXX:5:2126:14316:30450,J00121:27:H3GGKBBXX:5:2214:9577:27901,J00121:27:H3GGKBBXX:5:2205:21562:45185,J00121:27:H3GGKBBXX:5:2222:23013:48016,J00121:27:H3GGKBBXX:5:1226:17391:46434,J00121:27:H3GGKBBXX:5:2114:2930:28200,J00121:27:H3GGKBBXX:5:2110:24627:46803,J00121:27:H3GGKBBXX:5:1121:2950:46205,J00121:27:H3GGKBBXX:5:2110:25469:40983,J00121:27:H3GGKBBXX:5:1224:20649:1121,J00121:27:H3GGKBBXX:5:2217:8085:11952,J00121:27:H3GGKBBXX:5:1219:9881:38838,J00121:27:H3GGKBBXX:5:1101:6928:21658,J00121:27:H3GGKBBXX:5:1124:11343:38767,J00121:27:H3GGKBBXX:5:2113:20791:35128,J00121:27:H3GGKBBXX:5:2222:5578:12884,J00121:27:H3GGKBBXX:5:1207:24657:8629,J00121:27:H3GGKBBXX:5:1201:4330:12128;sequence=TACAGCGTTAACAAAGTGATTTATTTCAAAATTGCAAGAACTCATTTAAATTATCATATTTTCTAGAAGATTTTCAATATGAAGAAATGAAGAATTTGATTG;start=481267;subtype=IES;support_ref=44;support_variant=20;type=IES;
scaffold51_43_with_IES	MILORD	internal_eliminated_sequence	482503	482604	.	.	.	ID=MILORD.43.482503.482604;Name=MILORD.43.482503.482604;bounded_by_ta=TRUE;common_boundary=Both;end=482604;ies_id=IESPGM.PTET51.1.43.463862;ies_left_dist=0;ies_min_dist=0;ies_right_dist=0;junction_seq=taagtagttaaatacTAttattggaaatctgt;read_names=J00121:27:H3GGKBBXX:5:2102:13504:4286,J00121:27:H3GGKBBXX:5:2211:16772:15961,J00121:27:H3GGKBBXX:5:1105:24921:25650,J00121:27:H3GGKBBXX:5:1117:14377:6325,J00121:27:H3GGKBBXX:5:1211:19705:44183,J00121:27:H3GGKBBXX:5:1214:3894:41616,J00121:27:H3GGKBBXX:5:1120:25378:42407,J00121:27:H3GGKBBXX:5:2123:4990:6976,J00121:27:H3GGKBBXX:5:1124:27773:17649,J00121:27:H3GGKBBXX:5:2217:16467:44025,J00121:27:H3GGKBBXX:5:1102:7750:31734,J00121:27:H3GGKBBXX:5:2201:18345:1842,J00121:27:H3GGKBBXX:5:1203:19136:16647,J00121:27:H3GGKBBXX:5:2216:12824:15346,J00121:27:H3GGKBBXX:5:2111:13778:31664,J00121:27:H3GGKBBXX:5:2111:19015:7820,J00121:27:H3GGKBBXX:5:2102:20273:7644;sequence=TATTGTCAAAATGATTTCAAAATGATTACTCTTAAAATTTGATAATAGCAATTCATTAACTTAAACCAAAAAATATATTTTTATTTCAAAATACTTTGGCAA;start=482503;subtype=IES;support_ref=88;support_variant=17;type=IES;
scaffold51_43_with_IES	MILORD	internal_eliminated_sequence	482503	482547	.	.	.	ID=MILORD.43.482503.482547;Name=MILORD.43.482503.482547;bounded_by_ta=TRUE;common_boundary=LEFT;end=482547;ies_id=IESPGM.PTET51.1.43.463862;ies_left_dist=0;ies_min_dist=0;ies_right_dist=57;junction_seq=taagtagttaaatacTAgcaattcattaactt;read_names=J00121:27:H3GGKBBXX:5:2126:12956:25949,J00121:27:H3GGKBBXX:5:2202:12966:25615,J00121:27:H3GGKBBXX:5:2225:20232:34371,J00121:27:H3GGKBBXX:5:2104:20222:13886;sequence=TATTGTCAAAATGATTTCAAAATGATTACTCTTAAAATTTGATAA;start=482503;subtype=PARTIAL_INTERNAL;support_ref=88;support_variant=4;type=ALTERNATIVE;
scaffold51_43_with_IES	MILORD	internal_eliminated_sequence	486330	486367	.	.	.	ID=MILORD.43.486330.486367;Name=MILORD.43.486330.486367;bounded_by_ta=TRUE;common_boundary=None;end=486367;ies_id=IESPGM.PTET51.1.43.467767;ies_left_dist=180;ies_min_dist=169;ies_right_dist=169;junction_seq=taatattatgttttgTAttatttaattagtat;read_names=J00121:27:H3GGKBBXX:5:2216:19086:46627;sequence=TATTATAAAATTAGTCTAAAATAGTAATATTTTAACTA;start=486330;subtype=MAC;support_ref=89;support_variant=1;type=CRYPTIC;
scaffold51_43_with_IES	MILORD	internal_eliminated_sequence	486510	486536	.	.	.	ID=MILORD.43.486510.486536;Name=MILORD.43.486510.486536;bounded_by_ta=TRUE;common_boundary=Both;end=486536;ies_id=IESPGM.PTET51.1.43.467767;ies_left_dist=0;ies_min_dist=0;ies_right_dist=0;junction_seq=atttgtggctgcaatTAtgttatccacttaaa;read_names=J00121:27:H3GGKBBXX:5:1227:29356:14027,J00121:27:H3GGKBBXX:5:2110:28838:38099,J00121:27:H3GGKBBXX:5:1105:16741:12181,J00121:27:H3GGKBBXX:5:2110:28676:38099,J00121:27:H3GGKBBXX:5:1201:25246:43726,J00121:27:H3GGKBBXX:5:2207:8065:9702,J00121:27:H3GGKBBXX:5:1117:7537:34248,J00121:27:H3GGKBBXX:5:1212:21471:23153,J00121:27:H3GGKBBXX:5:2220:9749:34530,J00121:27:H3GGKBBXX:5:1225:18771:7504,J00121:27:H3GGKBBXX:5:2212:6126:7222,J00121:27:H3GGKBBXX:5:2124:6116:12585,J00121:27:H3GGKBBXX:5:1127:23419:13517,J00121:27:H3GGKBBXX:5:1103:3204:43234,J00121:27:H3GGKBBXX:5:1104:30888:32965,J00121:27:H3GGKBBXX:5:2101:7608:40420,J00121:27:H3GGKBBXX:5:1102:23997:22432,J00121:27:H3GGKBBXX:5:1109:25895:14502,J00121:27:H3GGKBBXX:5:2213:6542:32701,J00121:27:H3GGKBBXX:5:1106:6137:42548,J00121:27:H3GGKBBXX:5:1113:21562:39734;sequence=TATAGATATTTCATATTACTATTTCTA;start=486510;subtype=IES;support_ref=165;support_variant=21;type=IES;
scaffold51_43_with_IES	MILORD	internal_eliminated_sequence	486879	486904	.	.	.	ID=MILORD.43.486879.486904;Name=MILORD.43.486879.486904;bounded_by_ta=TRUE;common_boundary=Both;end=486904;ies_id=IESPGM.PTET51.1.43.468109;ies_left_dist=0;ies_min_dist=0;ies_right_dist=0;junction_seq=attctctaataccacTAaaagatatcccatcc;read_names=J00121:27:H3GGKBBXX:5:2120:22232:35303,J00121:27:H3GGKBBXX:5:2126:12286:47682,J00121:27:H3GGKBBXX:5:1125:17756:28076,J00121:27:H3GGKBBXX:5:1112:23226:8611,J00121:27:H3GGKBBXX:5:1109:7040:37220,J00121:27:H3GGKBBXX:5:1226:11637:1824,J00121:27:H3GGKBBXX:5:2124:9800:30362,J00121:27:H3GGKBBXX:5:2207:14032:35092,J00121:27:H3GGKBBXX:5:1116:3143:10669,J00121:27:H3GGKBBXX:5:2215:3711:47032,J00121:27:H3GGKBBXX:5:2224:2219:31716,J00121:27:H3GGKBBXX:5:1113:4574:4110,J00121:27:H3GGKBBXX:5:2216:7040:25720,J00121:27:H3GGKBBXX:5:2222:13088:7398;sequence=TATAGCGTAATATTTAAATTCTACAA;start=486879;subtype=IES;support_ref=66;support_variant=14;type=IES;
scaffold51_43_with_IES	MILORD	internal_eliminated_sequence	487081	487107	.	.	.	ID=MILORD.43.487081.487107;Name=MILORD.43.487081.487107;bounded_by_ta=TRUE;common_boundary=Both;end=487107;ies_id=IESPGM.PTET51.1.43.468285;ies_left_dist=0;ies_min_dist=0;ies_right_dist=0;junction_seq=aaagagttccaatttTAgctagtccacacatt;read_names=J00121:27:H3GGKBBXX:5:2214:28239:20498,J00121:27:H3GGKBBXX:5:1212:8603:8981,J00121:27:H3GGKBBXX:5:1212:14773:37501,J00121:27:H3GGKBBXX:5:2109:15341:27092,J00121:27:H3GGKBBXX:5:2224:10450:38662,J00121:27:H3GGKBBXX:5:1119:13738:26916,J00121:27:H3GGKBBXX:5:2107:15311:23733;sequence=TATAATAAAATTAGTTTTTTTTAATTG;start=487081;subtype=IES;support_ref=0;support_variant=7;type=IES;
scaffold51_43_with_IES	MILORD	internal_eliminated_sequence	487330	487374	.	.	.	ID=MILORD.43.487330.487374;Name=MILORD.43.487330.487374;bounded_by_ta=TRUE;common_boundary=Both;end=487374;ies_id=IESPGM.PTET51.1.43.468507;ies_left_dist=0;ies_min_dist=0;ies_right_dist=0;junction_seq=attcttgcattttagTAtaatcactgttattt;read_names=J00121:27:H3GGKBBXX:5:1214:22150:29501,J00121:27:H3GGKBBXX:5:1225:11749:30222,J00121:27:H3GGKBBXX:5:2219:3508:46153,J00121:27:H3GGKBBXX:5:1123:12895:23628,J00121:27:H3GGKBBXX:5:1221:22587:33985,J00121:27:H3GGKBBXX:5:2218:25388:19214,J00121:27:H3GGKBBXX:5:2114:11627:5921,J00121:27:H3GGKBBXX:5:1220:21542:26617,J00121:27:H3GGKBBXX:5:2224:11261:42319,J00121:27:H3GGKBBXX:5:2128:24921:33211,J00121:27:H3GGKBBXX:5:2223:22414:4884,J00121:27:H3GGKBBXX:5:2224:10064:40772,J00121:27:H3GGKBBXX:5:1220:21552:26599,J00121:27:H3GGKBBXX:5:1206:26666:24384,J00121:27:H3GGKBBXX:5:2202:10135:45889,J00121:27:H3GGKBBXX:5:2111:15574:38750,J00121:27:H3GGKBBXX:5:1219:10500:7451,J00121:27:H3GGKBBXX:5:2214:23896:47506,J00121:27:H3GGKBBXX:5:1114:12946:14678,J00121:27:H3GGKBBXX:5:1101:13687:25421;sequence=TATACTTTATTCTCTTTTTATTATTAATTAAAATAATATCAAGTA;start=487330;subtype=IES;support_ref=0;support_variant=20;type=IES;
scaffold51_43_with_IES	MILORD	internal_eliminated_sequence	490260	493777	.	.	.	ID=MILORD.43.490260.493777;Name=MILORD.43.490260.493777;bounded_by_ta=TRUE;common_boundary=None;end=493777;ies_id=IESPGM.PTET51.1.43.472704;ies_left_dist=1312;ies_min_dist=1312;ies_right_dist=-2132;junction_seq=ataactctcaatataTAattagctatttataa;read_names=J00121:27:H3GGKBBXX:5:2118:23906:45133;sequence=TATAATTAAAAATAATAATTTCCAAATTATTGTCAGGATAATTTATTTAACAAATGTTTAAATCTTCAATGATAGAAAAAGAAAAGGATCTAAAATGTGCTAATAAACACAAAATGCCTATACTAATGGTTGTTCTGGATCCAAAATTAGAATTAAATTAGCGACTCTTATGCTCAGATTGTATAAAAAATTTTACAACTCAATTTTCGACTATGGGATATGAATTAGTGTCGAAACAGATTAAGTAAAATTAGAAGTAGAAAGTATAAACCATAGAGAAGACTATTTAATTAAATATAAAGTAAGTAGAGGAGTTATTAGGAAATATTAATAAATTAAAGTCAGCAATAGCGTTTTAATTAGATGAAATAATTGGATTCAGTGGAGGTTGGATTAAAAATTTATTATCTGTTGGACATGAATATTCTCAATATAGTTTTCACAAAGAATTAGAAAATTTAATTTCAAAATAATTGGAGAATTCAATTGATAAATCTTTATTAGTAGATGAGATCAATAAAGTAAATAGTTTTTGGAATGTAAAAATAAATGAAAAATTGGAATAATTTAGCTCTTTTAAAGTGTATTAAAAGTGCTAAGAAATATTGTAGAACTTAAGTTAAACCATTCAAGTTAAACAAGAAGAGGTTCAACAATAAAAAGTATCATAATAGAATAATTTATAATGTTAAGTTGACTAAATTCATGAGTTTAAATCAGCTACTAATTAATTGGCATCAGAACCTTAGATTAATCTATAGTTAATAGATGATACAATAAAATAAAAGAGTAAATGTTATGCAATTGCTTTCAACAAAACTGGAACTCAAATGGTATCGATGAGTCATTTTGATATTAAGGTGTGGAATATAATTGACGGCAAACTCAATTATTAATCAACTTTATAAGGACATTCTAATTACATCTATTGTCTAGTATATAGTAAAAAGTAAGAAAGTTTTATTTCAAGTTCAAATGATAAAACAATTATTTGTTGGAAATAAATCAAAAAAAATGAATGGAAGGCATCATAACACTATAGAGAACATAAAGGATGGATCGGAACCATGATTCTTAATAGTTAAGAAAACTAACTATTTTCAGCAGGAGAAGATTAAAAAATCATTGTGTGGAAAGTAGATTTCAGTCAGAATGAATTAACTTATCTGTATTAACTAGAAAAACATACTAAATGCGTTCGTTCCATAAGTTTGAATGAATGCAATACTATTTTGGTTTCAAGTGGAGACGATTAATAAATAATAGTCTGGGAATTTGGCTAAGGAGATAAGTTTTATTTTAAGTAAGTGTTTATAGTTGAAGTTATTGAATATTAATTAAGACATTGATAATATAAATTCAATCAAAATATGATTAATTCATCTATACTTCAGTTTTGAATTGTTCTGGTTGTCATATCAAATTTATCAAAAATAATAAATTCATTTGGATGCCTTATAGTAATGAATTGAACTGCATTTGCGTATTTGATTATAAAGATGGGATTTTTAATGAAGATGCTGATAATAGAATCCAATTACTTAATTCTAATAAGAATATTGGATGCGCTTTATTCCCAATTGTCTATTTGAAGGACAAAAATATGATATTTATTAGGTCTAAAAATATCATATATATCATCAAGGAAATCAATGGAAAGCTTGTCATTCAAAACGAATTAGATTGCAGTACTAAGTGGAGCTTTGGAACGACCACAGATGATGGAAAATATTTAATATTTTGGGATGAACATAAAGGAGGATATTCAACATATGAATTATAATATAAATGAGACATATTGATATAATAAAAGCATCAACATCTTTTTTTTATTAAACTTCAAAAAGTAATAATTTTGTTGACACCTCAACCAGAATCATGACAAATTCATCCTCTTCATTTGAACTCCTTCCAACATATAAATATAGAAATTAGAATAATGGTCTTGCTTTATCAAAAATTCAACAAATACGCAATTAGTTATTGGTAACAAATAATCAAATAAAATTTACTAATTTAGAAAAGGGTGTTTGAAAAACTATCCATAAGTTTATAACCATTACACATAGTCTGCGTGCCTAATTTTCTTGAGAAGATCACACTTTACTTCTGGATCAATGAATACTTTAATTTTTATCTAATCTTCTAACTTAATGGCTAATCCCAAATACATAACTAAACTAATTGTTAACTCTAAGAATCTCTCATGTAGAACCAAACACCAAAAAATTGATGATATTCAATCAAATTTGATCAAACACCTCCGGAGTATCAATTCGTACACTTCAACAGTGTTTATAGTATCTATGAATGAAGAAGCAAATAAATTGGTTTCATTTGGAGAGATTGCTTAATTTTAATTATGAAAGGTTAAAATCAATCTTTATGGCATAGAAAACAGAATATGTCTGTTGGATAATCTCCCCAATAAATACTCCTAATAAAAACGGATATACTTTGAACCTCATTAAATTTACATTCGTTTCAATATCTTGGGATAGCTAATTGATTAAAGCAATTGATTTTAGTTTAATAAGGTTCATCGATGTTTGCGACTGTGGCAGATGATGATAAATATCTTATAACATTGGTTAACTATGATTCAATCGAAATAAAAACTCAATAGTAATTATGCTTTATGTTGGAAATATGTTATCATTTATGTCTGAAATCGAATGTGTAAATTCTACTTCCTTAAATTTCTGTATTAGAAGTGAAATACTTAGATTTGTTTTAATTTTTATCTTTAAACAATTTCAAATTAAACTCTTAGTTTAATTTCTTAGTGATTAGAATAGCAAATTATTTTTTATAGTATGCATATGTACTTGTTCAACTATTAAGAAATCAATACCAACCTAACTGAGGTCAATTTACCCAGCCTTTCAATATACATGGGTTGTTACAAATCATTAATATTGATTACTATCACATTAATTCATTTTAATATTTATATTTATAGAACCTTTTCTCGCAACATTTAAATCATCAAAAAATAGATATATTAGGAAAGAAGAATGAAAATATCTTGATAATTTATGATTAGATGATCAGTTCCGTTGTCTTTTTCCATAATCAGCATAATGTTAATAAAGAAATTTGTACGCCTACCGCTGCCAACACCTTACATTACATGGTATTGTTTTGTTAAAATTTTATTAATTGAAATAATCGAATTGAAATTATTTAATTTAAAATAATTATTGTTGATATAAATTGATTTTTATTTTTCATTTAATAACTAAAAAATGGTCAATTTTGTTTTGTATCATATTTATTCGTTGGTTTTTATTTTAATTCTATATCCGACTGCAAATAATTTAACTTATGTTTACATAGGTTAGAACAGTATATTACCTTTAAAACATCTGTCGAAGAGATTTCTAGCAGGAAAGCTACCCAATCAAGTTCTTAATATATTTTAATCATGGCTATTCTTAATGATTGTCATTTATTTGAGGTTCAATAGAATAGTCTAATCAGAATTTATCATAAAAACCATTTTCATTATAATTATA;start=490260;subtype=EXTERNAL;support_ref=68;support_variant=1;type=ALTERNATIVE;
scaffold51_43_with_IES	MILORD	internal_eliminated_sequence	491198	491645	.	.	.	ID=MILORD.43.491198.491645;Name=MILORD.43.491198.491645;bounded_by_ta=TRUE;common_boundary=RIGHT;end=491645;ies_id=IESPGM.PTET51.1.43.472704;ies_left_dist=374;ies_min_dist=0;ies_right_dist=0;junction_seq=atctattgtctagtaTActtcagttttgaatt;read_names=J00121:27:H3GGKBBXX:5:2224:23317:26670;sequence=TATAGTAAAAAGTAAGAAAGTTTTATTTCAAGTTCAAATGATAAAACAATTATTTGTTGGAAATAAATCAAAAAAAATGAATGGAAGGCATCATAACACTATAGAGAACATAAAGGATGGATCGGAACCATGATTCTTAATAGTTAAGAAAACTAACTATTTTCAGCAGGAGAAGATTAAAAAATCATTGTGTGGAAAGTAGATTTCAGTCAGAATGAATTAACTTATCTGTATTAACTAGAAAAACATACTAAATGCGTTCGTTCCATAAGTTTGAATGAATGCAATACTATTTTGGTTTCAAGTGGAGACGATTAATAAATAATAGTCTGGGAATTTGGCTAAGGAGATAAGTTTTATTTTAAGTAAGTGTTTATAGTTGAAGTTATTGAATATTAATTAAGACATTGATAATATAAATTCAATCAAAATATGATTAATTCATCTA;start=491198;subtype=PARTIAL_EXTERNAL;support_ref=73;support_variant=1;type=ALTERNATIVE;
scaffold51_43_with_IES	MILORD	internal_eliminated_sequence	491572	491645	.	.	.	ID=MILORD.43.491572.491645;Name=MILORD.43.491572.491645;bounded_by_ta=TRUE;common_boundary=Both;end=491645;ies_id=IESPGM.PTET51.1.43.472704;ies_left_dist=0;ies_min_dist=0;ies_right_dist=0;junction_seq=ttttaagtaagtgttTActtcagttttgaatt;read_names=J00121:27:H3GGKBBXX:5:2124:14174:20568,J00121:27:H3GGKBBXX:5:1104:19116:48438,J00121:27:H3GGKBBXX:5:1223:29751:31347,J00121:27:H3GGKBBXX:5:2113:16508:32384,J00121:27:H3GGKBBXX:5:1105:17086:7996,J00121:27:H3GGKBBXX:5:2221:23429:20146,J00121:27:H3GGKBBXX:5:1112:27214:6027,J00121:27:H3GGKBBXX:5:1223:6877:21008,J00121:27:H3GGKBBXX:5:2124:28219:14519,J00121:27:H3GGKBBXX:5:1211:8258:15873,J00121:27:H3GGKBBXX:5:2124:9161:12515,J00121:27:H3GGKBBXX:5:2223:28534:20375,J00121:27:H3GGKBBXX:5:1220:4016:21008,J00121:27:H3GGKBBXX:5:1112:30482:39295,J00121:27:H3GGKBBXX:5:1119:22769:10141,J00121:27:H3GGKBBXX:5:1114:12449:40051,J00121:27:H3GGKBBXX:5:1113:3315:34952;sequence=TATAGTTGAAGTTATTGAATATTAATTAAGACATTGATAATATAAATTCAATCAAAATATGATTAATTCATCTA;start=491572;subtype=IES;support_ref=106;support_variant=17;type=IES;
scaffold51_43_with_IES	MILORD	internal_eliminated_sequence	493207	493785	.	.	.	ID=MILORD.43.493207.493785;Name=MILORD.43.493207.493785;bounded_by_ta=TRUE;common_boundary=None;end=493785;ies_id=IESPGM.PTET51.1.43.472704;ies_left_dist=-1635;ies_min_dist=1635;ies_right_dist=-2140;junction_seq=attaattcattttaaTAtttataaataatgaa;read_names=J00121:27:H3GGKBBXX:5:1226:2788:31892;sequence=TATTTATATTTATAGAACCTTTTCTCGCAACATTTAAATCATCAAAAAATAGATATATTAGGAAAGAAGAATGAAAATATCTTGATAATTTATGATTAGATGATCAGTTCCGTTGTCTTTTTCCATAATCAGCATAATGTTAATAAAGAAATTTGTACGCCTACCGCTGCCAACACCTTACATTACATGGTATTGTTTTGTTAAAATTTTATTAATTGAAATAATCGAATTGAAATTATTTAATTTAAAATAATTATTGTTGATATAAATTGATTTTTATTTTTCATTTAATAACTAAAAAATGGTCAATTTTGTTTTGTATCATATTTATTCGTTGGTTTTTATTTTAATTCTATATCCGACTGCAAATAATTTAACTTATGTTTACATAGGTTAGAACAGTATATTACCTTTAAAACATCTGTCGAAGAGATTTCTAGCAGGAAAGCTACCCAATCAAGTTCTTAATATATTTTAATCATGGCTATTCTTAATGATTGTCATTTATTTGAGGTTCAATAGAATAGTCTAATCAGAATTTATCATAAAAACCATTTTCATTATAATTATATAATTAGC;start=493207;subtype=MAC;support_ref=15;support_variant=1;type=CRYPTIC;
scaffold51_43_with_IES	MILORD	internal_eliminated_sequence	493397	493775	.	.	.	ID=MILORD.43.493397.493775;Name=MILORD.43.493397.493775;bounded_by_ta=TRUE;common_boundary=None;end=493775;ies_id=IESPGM.PTET51.1.43.472704;ies_left_dist=-1825;ies_min_dist=1825;ies_right_dist=-2130;junction_seq=ccttacattacatggTAtaattagctatttat;read_names=J00121:27:H3GGKBBXX:5:1113:19755:42091;sequence=TATTGTTTTGTTAAAATTTTATTAATTGAAATAATCGAATTGAAATTATTTAATTTAAAATAATTATTGTTGATATAAATTGATTTTTATTTTTCATTTAATAACTAAAAAATGGTCAATTTTGTTTTGTATCATATTTATTCGTTGGTTTTTATTTTAATTCTATATCCGACTGCAAATAATTTAACTTATGTTTACATAGGTTAGAACAGTATATTACCTTTAAAACATCTGTCGAAGAGATTTCTAGCAGGAAAGCTACCCAATCAAGTTCTTAATATATTTTAATCATGGCTATTCTTAATGATTGTCATTTATTTGAGGTTCAATAGAATAGTCTAATCAGAATTTATCATAAAAACCATTTTCATTATAATTA;start=493397;subtype=MAC;support_ref=17;support_variant=1;type=CRYPTIC;
scaffold51_43_with_IES	MILORD	internal_eliminated_sequence	493457	493777	.	.	.	ID=MILORD.43.493457.493777;Name=MILORD.43.493457.493777;bounded_by_ta=TRUE;common_boundary=None;end=493777;ies_id=IESPGM.PTET51.1.43.472704;ies_left_dist=-1885;ies_min_dist=1885;ies_right_dist=-2132;junction_seq=ttatttaatttaaaaTAattagctatttataa;read_names=J00121:27:H3GGKBBXX:5:1226:8927:18933;sequence=TAATTATTGTTGATATAAATTGATTTTTATTTTTCATTTAATAACTAAAAAATGGTCAATTTTGTTTTGTATCATATTTATTCGTTGGTTTTTATTTTAATTCTATATCCGACTGCAAATAATTTAACTTATGTTTACATAGGTTAGAACAGTATATTACCTTTAAAACATCTGTCGAAGAGATTTCTAGCAGGAAAGCTACCCAATCAAGTTCTTAATATATTTTAATCATGGCTATTCTTAATGATTGTCATTTATTTGAGGTTCAATAGAATAGTCTAATCAGAATTTATCATAAAAACCATTTTCATTATAATTATA;start=493457;subtype=MAC;support_ref=12;support_variant=1;type=CRYPTIC;
scaffold51_43_with_IES	MILORD	internal_eliminated_sequence	495896	495969	.	.	.	ID=MILORD.43.495896.495969;Name=MILORD.43.495896.495969;bounded_by_ta=TRUE;common_boundary=Both;end=495969;ies_id=IESPGM.PTET51.1.43.476954;ies_left_dist=0;ies_min_dist=0;ies_right_dist=0;junction_seq=tttcaataaagattgTAcattagttgtggctg;read_names=J00121:27:H3GGKBBXX:5:1104:29569:47243,J00121:27:H3GGKBBXX:5:2222:29376:2000,J00121:27:H3GGKBBXX:5:2121:21318:37027,J00121:27:H3GGKBBXX:5:1116:21207:21993,J00121:27:H3GGKBBXX:5:1219:25164:36868;sequence=TATTGTCAATGAATAAACTCCAATCTTATTATACATAACTAAAAGTGTTTAGAATGTATGATTTAACGCATCAA;start=495896;subtype=IES;support_ref=68;support_variant=5;type=IES;
scaffold51_43_with_IES	MILORD	internal_eliminated_sequence	498055	498110	.	.	.	ID=MILORD.43.498055.498110;Name=MILORD.43.498055.498110;bounded_by_ta=TRUE;common_boundary=None;end=498110;ies_id=IESPGM.PTET51.1.43.476954;ies_left_dist=-2159;ies_min_dist=2141;ies_right_dist=-2141;junction_seq=tcaaaatatcgatatTActgaataattattgg;read_names=J00121:27:H3GGKBBXX:5:1213:7334:47049;sequence=TATTATTGCTTCATTAATTTTTCCTCAATCTTAAATGTCTATAATGATTTTGACTA;start=498055;subtype=MAC;support_ref=42;support_variant=1;type=CRYPTIC;
scaffold51_441_with_IES	MILORD	internal_eliminated_sequence	575	954	.	.	.	ID=MILORD.441.575.954;Name=MILORD.441.575.954;bounded_by_ta=TRUE;common_boundary=LEFT;end=954;ies_id=IESPGM.PTET51.1.441.575;ies_left_dist=0;ies_min_dist=0;ies_right_dist=-320;junction_seq=gaataaataatttgaTAtctcattctgtaaaa;read_names=J00121:27:H3GGKBBXX:5:1104:21349:28252;sequence=TACAGAAGAATATAAGAAATAAATTGAAGATTTATTTTATGCTTGAAAAAAATATATGTGTACACTTCAGCAATATGTAATCAATATTTTTACAATTTTCAAAGAATATAATGATTTATAAGAATACATAATAAAAAGGATGGTGAGATTGAAAATATTTTATAGAACTATCGAAATTTAAAAGGTACTTTCTTTTTTTTGTGACTTCCATTTCGAATTTCTTCTTCAATAAATGAGTAATCCTCTTAAAAACATAGAATGGGTTTTTTTGGACACTTGCTGAATAATAGAAACAATATAGAAAATTTTTCAATTAAAAAACAATATTTTTGAAATCCACAAAATTTGGAGGCTCACAATTTGATATTTGCTGTGGGGTG;start=575;subtype=PARTIAL_EXTERNAL;support_ref=6;support_variant=1;type=ALTERNATIVE;
scaffold51_441_with_IES	MILORD	internal_eliminated_sequence	575	647	.	.	.	ID=MILORD.441.575.647;Name=MILORD.441.575.647;bounded_by_ta=TRUE;common_boundary=LEFT;end=647;ies_id=IESPGM.PTET51.1.441.575;ies_left_dist=0;ies_min_dist=0;ies_right_dist=-13;junction_seq=gaataaataatttgaTAtgtaatcaatatttt;read_names=J00121:27:H3GGKBBXX:5:1213:24596:29976,J00121:27:H3GGKBBXX:5:2106:7019:44183;sequence=TACAGAAGAATATAAGAAATAAATTGAAGATTTATTTTATGCTTGAAAAAAATATATGTGTACACTTCAGCAA;start=575;subtype=PARTIAL_EXTERNAL;support_ref=6;support_variant=2;type=ALTERNATIVE;
scaffold51_441_with_IES	MILORD	internal_eliminated_sequence	575	634	.	.	.	ID=MILORD.441.575.634;Name=MILORD.441.575.634;bounded_by_ta=TRUE;common_boundary=Both;end=634;ies_id=IESPGM.PTET51.1.441.575;ies_left_dist=0;ies_min_dist=0;ies_right_dist=0;junction_seq=gaataaataatttgaTAcacttcagcaatatg;read_names=J00121:27:H3GGKBBXX:5:1126:5852:2070,J00121:27:H3GGKBBXX:5:1126:6644:2281;sequence=TACAGAAGAATATAAGAAATAAATTGAAGATTTATTTTATGCTTGAAAAAAATATATGTG;start=575;subtype=IES;support_ref=6;support_variant=2;type=IES;
scaffold51_441_with_IES	MILORD	internal_eliminated_sequence	2092	2117	.	.	.	ID=MILORD.441.2092.2117;Name=MILORD.441.2092.2117;bounded_by_ta=TRUE;common_boundary=Both;end=2117;ies_id=IESPGM.PTET51.1.441.2032;ies_left_dist=0;ies_min_dist=0;ies_right_dist=0;junction_seq=aaagtggatggtggaTActatgaaaatggaat;read_names=J00121:27:H3GGKBBXX:5:1213:12418:3108,J00121:27:H3GGKBBXX:5:1213:12297:3213,J00121:27:H3GGKBBXX:5:1115:1996:41634;sequence=TATAGAAAATAGTTTGGAAATCATTA;start=2092;subtype=IES;support_ref=0;support_variant=3;type=IES;
scaffold51_442_with_IES	MILORD	internal_eliminated_sequence	590	617	.	.	.	ID=MILORD.442.590.617;Name=MILORD.442.590.617;bounded_by_ta=TRUE;common_boundary=None;end=617;ies_id=IESPGM.PTET51.1.442.2886;ies_left_dist=2296;ies_min_dist=2296;ies_right_dist=2345;junction_seq=aattttcagaaaatcTAaagataaagtgacac;read_names=J00121:27:H3GGKBBXX:5:1216:10592:47243;sequence=TATAGTAATAAATAAATTGCTTTTGCAC;start=590;subtype=MAC;support_ref=43;support_variant=1;type=CRYPTIC;
scaffold51_442_with_IES	MILORD	internal_eliminated_sequence	2886	2962	.	.	.	ID=MILORD.442.2886.2962;Name=MILORD.442.2886.2962;bounded_by_ta=TRUE;common_boundary=Both;end=2962;ies_id=IESPGM.PTET51.1.442.2886;ies_left_dist=0;ies_min_dist=0;ies_right_dist=0;junction_seq=aaaatgttgtagatgTAattgacacctcctgg;read_names=J00121:27:H3GGKBBXX:5:1122:17543:38398,J00121:27:H3GGKBBXX:5:1226:30066:13500,J00121:27:H3GGKBBXX:5:1109:26200:43656,J00121:27:H3GGKBBXX:5:2205:31578:25122,J00121:27:H3GGKBBXX:5:1213:17066:3037,J00121:27:H3GGKBBXX:5:1106:20466:44236,J00121:27:H3GGKBBXX:5:2224:25804:17649,J00121:27:H3GGKBBXX:5:1219:19157:33492,J00121:27:H3GGKBBXX:5:1203:28574:34020,J00121:27:H3GGKBBXX:5:1225:29569:8172,J00121:27:H3GGKBBXX:5:2214:14692:15240,J00121:27:H3GGKBBXX:5:1224:3518:1015,J00121:27:H3GGKBBXX:5:2201:8258:32402,J00121:27:H3GGKBBXX:5:1222:3620:30169,J00121:27:H3GGKBBXX:5:2223:20466:42618,J00121:27:H3GGKBBXX:5:2209:23074:21535,J00121:27:H3GGKBBXX:5:1218:11759:3829,J00121:27:H3GGKBBXX:5:2218:18396:45326,J00121:27:H3GGKBBXX:5:1206:11546:39365,J00121:27:H3GGKBBXX:5:2209:19471:19724,J00121:27:H3GGKBBXX:5:2223:20456:42108,J00121:27:H3GGKBBXX:5:1222:27864:30714,J00121:27:H3GGKBBXX:5:1205:7791:22555;sequence=TACAGTAATATTTTATACAATTATCCATTAATAAACGGTTTATTTTAGAATAGATATAAGTATAATCAATTTAAGTG;start=2886;subtype=IES;support_ref=8;support_variant=23;type=IES;
scaffold51_446_with_IES	MILORD	internal_eliminated_sequence	1471	1527	.	.	.	ID=MILORD.446.1471.1527;Name=MILORD.446.1471.1527;bounded_by_ta=TRUE;common_boundary=Both;end=1527;ies_id=IESPGM.PTET51.1.446.1471;ies_left_dist=0;ies_min_dist=0;ies_right_dist=0;junction_seq=tattatagagccttgTActatgttaattgatt;read_names=J00121:27:H3GGKBBXX:5:2218:5923:47419,J00121:27:H3GGKBBXX:5:1228:30005:15469,J00121:27:H3GGKBBXX:5:2102:15331:6079,J00121:27:H3GGKBBXX:5:1220:4056:37783,J00121:27:H3GGKBBXX:5:1114:15706:2228,J00121:27:H3GGKBBXX:5:1105:8440:33035,J00121:27:H3GGKBBXX:5:2222:26737:16102,J00121:27:H3GGKBBXX:5:2125:21410:38943,J00121:27:H3GGKBBXX:5:1226:24271:21149,J00121:27:H3GGKBBXX:5:1114:11099:8137,J00121:27:H3GGKBBXX:5:2201:20709:41704,J00121:27:H3GGKBBXX:5:2212:19492:36464,J00121:27:H3GGKBBXX:5:1222:13271:6800,J00121:27:H3GGKBBXX:5:2125:29427:39295,J00121:27:H3GGKBBXX:5:1217:4269:27918,J00121:27:H3GGKBBXX:5:2225:23612:16700,J00121:27:H3GGKBBXX:5:1114:28666:21694,J00121:27:H3GGKBBXX:5:2216:19573:16383,J00121:27:H3GGKBBXX:5:2216:3386:35040,J00121:27:H3GGKBBXX:5:1109:26646:39822,J00121:27:H3GGKBBXX:5:1112:5355:35321,J00121:27:H3GGKBBXX:5:1210:22059:3002,J00121:27:H3GGKBBXX:5:1211:25723:25668,J00121:27:H3GGKBBXX:5:2209:11089:48808,J00121:27:H3GGKBBXX:5:1218:23115:24454,J00121:27:H3GGKBBXX:5:1107:23835:48772,J00121:27:H3GGKBBXX:5:1116:15605:19355,J00121:27:H3GGKBBXX:5:1223:18599:36816,J00121:27:H3GGKBBXX:5:1227:9759:30503,J00121:27:H3GGKBBXX:5:1221:19410:39207;sequence=TATAACAATATAAATTATCGTACTTCTTAAAAAAATTAATCCTGAAATTGTAATCTA;start=1471;subtype=IES;support_ref=8;support_variant=30;type=IES;
scaffold51_446_with_IES	MILORD	internal_eliminated_sequence	1471	1530	.	.	.	ID=MILORD.446.1471.1530;Name=MILORD.446.1471.1530;bounded_by_ta=TRUE;common_boundary=LEFT;end=1530;ies_id=IESPGM.PTET51.1.446.1471;ies_left_dist=0;ies_min_dist=0;ies_right_dist=-3;junction_seq=tattatagagccttgTAtgttaattgattgtt;read_names=J00121:27:H3GGKBBXX:5:2216:30452:33545,J00121:27:H3GGKBBXX:5:1214:20212:10809;sequence=TATAACAATATAAATTATCGTACTTCTTAAAAAAATTAATCCTGAAATTGTAATCTATAC;start=1471;subtype=PARTIAL_EXTERNAL;support_ref=8;support_variant=2;type=ALTERNATIVE;
scaffold51_446_with_IES	MILORD	internal_eliminated_sequence	2272	2385	.	.	.	ID=MILORD.446.2272.2385;Name=MILORD.446.2272.2385;bounded_by_ta=TRUE;common_boundary=Both;end=2385;ies_id=IESPGM.PTET51.1.446.2215;ies_left_dist=0;ies_min_dist=0;ies_right_dist=0;junction_seq=ttgaaacatattaagTAaatttaaattcccat;read_names=J00121:27:H3GGKBBXX:5:2101:13291:38416,J00121:27:H3GGKBBXX:5:2226:2016:47858,J00121:27:H3GGKBBXX:5:2203:10805:40332,J00121:27:H3GGKBBXX:5:2206:25855:33105,J00121:27:H3GGKBBXX:5:1104:16244:12304;sequence=TATAGAAAGTGAATTTGAAATATGAAATTTATTATCAATTTTTAAACTTTCTTATTTTGTTTTATTATCAATAACTAAAATGCTTAAACATAAATATTTTAATCTACTCAGGTA;start=2272;subtype=IES;support_ref=50;support_variant=5;type=IES;
scaffold51_447_with_IES	MILORD	internal_eliminated_sequence	993	2605	.	.	.	ID=MILORD.447.993.2605;Name=MILORD.447.993.2605;bounded_by_ta=TRUE;common_boundary=None;end=2605;ies_id=IESPGM.PTET51.1.447.2539;ies_left_dist=1546;ies_min_dist=17;ies_right_dist=17;junction_seq=taacattatttacttTAaatatatttcaacta;read_names=J00121:27:H3GGKBBXX:5:1123:18416:30274;sequence=TATTCATAAGATTTTCTCGGCTCTATTTGATTATTTGTTTTAGATGATTAAAATCAATAATTTTAATATTAAAAACCCTCATAATTATTTAGCCTTCACTAATCAGTAACCTAATATATTAAATTGATTCTTTGTTTTTCTTAATGTCAAAGATGTAACTCTTTCTTAGGTATATTTTAGTTTTTGGAAATATATAAAATATAGCCTTTTAAGAGAAACTACGTTCAATATATAATATCAATTTCAAAGGGAGATTTTAATTAACAGAGTCTTCTTCTTACTATATTACCTTAATAATGATGCTAGACTCCCCACGTTTACATTTTATTAATTCCTTTCAACTATTCCAAAATTTGTCTTCATTAGAGAGCCTTCCTTTGGTTATTTGAAAAGTTCAACCTGAATATAAAATTAAATGGAATAGTATTTGACTAGGATAATTTTAAATAATTTTATTTAGATATCATGATTTGATTTTTTTATAGAGTGAAAATATATGGTGAACACTTAAATATGTAGATATTTCATGATTTTAAGACAGATTTCTAAATTTTTATTAATTTATCCAATTGAATTTGAATCCTTTTAATAATCAAATTCATTCTAATATATAAACTTAATAATTCTTAAATATATATATTAATTTTCTTTTAAATTATTCATCATGGTATATTATGCAATAATTTTATTTTAGATTAATTAAAAACACCCAAACATGGATACAATTCTTATGACGTATCTATATCTAACTACTAATAATCGATATTAAATTTACAACAAACATTAATTATGGATTAATCGATTTACTCCATTTAATATATTTATGTTCGATGCATACTTCAACTATTATGACATCATTAGTTGTAAAAGCAAATGATTGTTTTTTATGATGTAGATCCTCATTATGATGTGAAAAAATGCAACCATCATTGAGGATTAAATAAGTTCTATTATAATATCTTAGAATACCCAAACCCGGTATAATAACAACTCTTATAATTATTTCTCTACATAATCTCTCTAAATCCAATTCCAACCATAAAACCTTATCCACTAATGATTTAGAATGCAAATTATATCTTTCCAGTTTTTGGAATTGCTTATTCACAAAGACAATAATACCAATAACCATCATTAACTACTTCTGCCACAATTTTTGCATCTTCGCTTACCTAACAATTAGCACTCTTATAATTATTAGAAAATGATAATGATTTTTTAAATTATTAAATCTAAAATTAATAGAATAAATATACTTTTTCTATTTCCATTTTACTGTATTTTTCTTATTCTGATTTAACTTAATTGATTTAATCAAGTTTCATTAATGCTTCTTGTAATTCTGAATTTTTTTAAGTTAAATCTTTAATTAATTCGAATTTTACTTTATTTTCTATTAATTAATAAACAAACCTTTACATTCATCTTCAAATTTCTCCATCATTTTTGTTTTATCTTATTCATATTACTTTTTCATTTTGATATTATCTTTAACAGCGTTTTTTAATTATTCTTTCATCTTTTTATATTTTTATTCTTTTTTTTTTATACTCAAATAAATTTATATTAAAATAAAAGTAAGAAATAGTTTCATTAAAAAAAATTGAAAGAAA;start=993;subtype=OVERLAPPING;support_ref=56;support_variant=1;type=ALTERNATIVE;
scaffold51_447_with_IES	MILORD	internal_eliminated_sequence	2497	2696	.	.	.	ID=MILORD.447.2497.2696;Name=MILORD.447.2497.2696;bounded_by_ta=TRUE;common_boundary=None;end=2696;ies_id=IESPGM.PTET51.1.447.2539;ies_left_dist=42;ies_min_dist=42;ies_right_dist=-74;junction_seq=tttaacagcgtttttTAatatctttactttca;read_names=J00121:27:H3GGKBBXX:5:1225:12713:35233;sequence=TAATTATTCTTTCATCTTTTTATATTTTTATTCTTTTTTTTTTATACTCAAATAAATTTATATTAAAATAAAAGTAAGAAATAGTTTCATTAAAAAAAATTGAAAGAAATAAATATATTTCAACTATATATTTGTCTCATTTAATTTATACTTAAATTACTTTTACATAGAACTAATTAAATTATCTTCTATTTATAATT;start=2497;subtype=EXTERNAL;support_ref=9;support_variant=1;type=ALTERNATIVE;
scaffold51_447_with_IES	MILORD	internal_eliminated_sequence	2539	2622	.	.	.	ID=MILORD.447.2539.2622;Name=MILORD.447.2539.2622;bounded_by_ta=TRUE;common_boundary=Both;end=2622;ies_id=IESPGM.PTET51.1.447.2539;ies_left_dist=0;ies_min_dist=0;ies_right_dist=0;junction_seq=ttattctttttttttTAtatttgtctcattta;read_names=J00121:27:H3GGKBBXX:5:2211:21105:46856,J00121:27:H3GGKBBXX:5:2209:11211:48210,J00121:27:H3GGKBBXX:5:1105:10368:46715,J00121:27:H3GGKBBXX:5:2107:13453:46364;sequence=TATACTCAAATAAATTTATATTAAAATAAAAGTAAGAAATAGTTTCATTAAAAAAAATTGAAAGAAATAAATATATTTCAACTA;start=2539;subtype=IES;support_ref=0;support_variant=4;type=IES;
scaffold51_447_with_IES	MILORD	internal_eliminated_sequence	4179	4265	.	.	.	ID=MILORD.447.4179.4265;Name=MILORD.447.4179.4265;bounded_by_ta=TRUE;common_boundary=Both;end=4265;ies_id=IESPGM.PTET51.1.447.4095;ies_left_dist=0;ies_min_dist=0;ies_right_dist=0;junction_seq=gttttgatgtcttttTAttatgcttttaacta;read_names=J00121:27:H3GGKBBXX:5:2213:32238:17790,J00121:27:H3GGKBBXX:5:1228:23642:47032;sequence=TATAGTCTTTTTAGTAAAATTATAGATTCTCAATAGAATTTATTAATTAAATTCATTAGAGATGTGTAAATTTTTTAGAAATAGGTC;start=4179;subtype=IES;support_ref=38;support_variant=2;type=IES;
scaffold51_449_with_IES	MILORD	internal_eliminated_sequence	1368	1544	.	.	.	ID=MILORD.449.1368.1544;Name=MILORD.449.1368.1544;bounded_by_ta=TRUE;common_boundary=None;end=1544;ies_id=NA;ies_left_dist=NA;ies_min_dist=NA;ies_right_dist=NA;junction_seq=taattgtaaattctgTAaaataagaccttctt;read_names=J00121:27:H3GGKBBXX:5:2112:25743:41071,J00121:27:H3GGKBBXX:5:1117:13920:42636,J00121:27:H3GGKBBXX:5:2119:8034:6343,J00121:27:H3GGKBBXX:5:1124:22800:43111,J00121:27:H3GGKBBXX:5:1218:15777:45150,J00121:27:H3GGKBBXX:5:2207:28452:8383,J00121:27:H3GGKBBXX:5:1212:9110:14748,J00121:27:H3GGKBBXX:5:2111:23409:29255,J00121:27:H3GGKBBXX:5:2218:8024:4251,J00121:27:H3GGKBBXX:5:1228:18314:20217,J00121:27:H3GGKBBXX:5:1225:18720:34354,J00121:27:H3GGKBBXX:5:1211:16336:30855,J00121:27:H3GGKBBXX:5:2126:23845:41651;sequence=TACTGCTAATGTCAGATTGAACATTATTGGCACCATTTGCTTTAGGTCTAATTGATACAATACAAGTTGTTTAAGCTGCAAAGACTAGATTACATTTAAAATCTTTTCAAATGATTGACTTCAAACCTCAGGTAGCATTAGGAAATAGATATGTAATGCATAAACAAGATATCACAT;start=1368;subtype=MAC;support_ref=0;support_variant=13;type=CRYPTIC;
scaffold51_44_with_IES	MILORD	internal_eliminated_sequence	2000	2044	.	.	.	ID=MILORD.44.2000.2044;Name=MILORD.44.2000.2044;bounded_by_ta=TRUE;common_boundary=None;end=2044;ies_id=IESPGM.PTET51.1.44.7711;ies_left_dist=5711;ies_min_dist=5711;ies_right_dist=6221;junction_seq=agaaggaaatagcacTAtatccatatttataa;read_names=J00121:27:H3GGKBBXX:5:2216:24068:26670,J00121:27:H3GGKBBXX:5:1126:21765:12128;sequence=TACAGCAGACATCCTAAATGTTCTGATGAAAATAAAATAGTGCTA;start=2000;subtype=MAC;support_ref=162;support_variant=2;type=CRYPTIC;
scaffold51_44_with_IES	MILORD	internal_eliminated_sequence	6466	6512	.	.	.	ID=MILORD.44.6466.6512;Name=MILORD.44.6466.6512;bounded_by_ta=TRUE;common_boundary=None;end=6512;ies_id=IESPGM.PTET51.1.44.7711;ies_left_dist=1245;ies_min_dist=1245;ies_right_dist=1753;junction_seq=tggttgtaattaactTAaagataatcaatttt;read_names=J00121:27:H3GGKBBXX:5:2210:13240:26090;sequence=TATAATTTCTTTATTAATTACTATTTTGTTTTTCTTCAAAACAACTA;start=6466;subtype=MAC;support_ref=89;support_variant=1;type=CRYPTIC;
scaffold51_44_with_IES	MILORD	internal_eliminated_sequence	7108	7134	.	.	.	ID=MILORD.44.7108.7134;Name=MILORD.44.7108.7134;bounded_by_ta=TRUE;common_boundary=None;end=7134;ies_id=IESPGM.PTET51.1.44.7711;ies_left_dist=603;ies_min_dist=603;ies_right_dist=1131;junction_seq=tcatgaattattagaTAtcctcctccagaaat;read_names=J00121:27:H3GGKBBXX:5:2207:6816:6871,J00121:27:H3GGKBBXX:5:2123:30756:11882;sequence=TACAATAGAGCTGTTAATAATGGATTA;start=7108;subtype=MAC;support_ref=90;support_variant=2;type=CRYPTIC;
scaffold51_44_with_IES	MILORD	internal_eliminated_sequence	7252	7278	.	.	.	ID=MILORD.44.7252.7278;Name=MILORD.44.7252.7278;bounded_by_ta=TRUE;common_boundary=None;end=7278;ies_id=IESPGM.PTET51.1.44.7711;ies_left_dist=459;ies_min_dist=459;ies_right_dist=987;junction_seq=tattaatgcttaattTAtaaacatactttgat;read_names=J00121:27:H3GGKBBXX:5:1123:26504:18370,J00121:27:H3GGKBBXX:5:2221:8734:7416;sequence=TATAGAAATCTTGAAATTGTTTGTTTC;start=7252;subtype=MAC;support_ref=85;support_variant=2;type=CRYPTIC;
scaffold51_44_with_IES	MILORD	internal_eliminated_sequence	7252	7280	.	.	.	ID=MILORD.44.7252.7280;Name=MILORD.44.7252.7280;bounded_by_ta=TRUE;common_boundary=None;end=7280;ies_id=IESPGM.PTET51.1.44.7711;ies_left_dist=459;ies_min_dist=459;ies_right_dist=985;junction_seq=tattaatgcttaattTAaacatactttgatcg;read_names=J00121:27:H3GGKBBXX:5:1115:15453:43216,J00121:27:H3GGKBBXX:5:1115:21399:45748,J00121:27:H3GGKBBXX:5:1211:6603:2703,J00121:27:H3GGKBBXX:5:2216:14590:14537,J00121:27:H3GGKBBXX:5:1120:25022:32965,J00121:27:H3GGKBBXX:5:2223:16528:15891;sequence=TATAGAAATCTTGAAATTGTTTGTTTCTA;start=7252;subtype=MAC;support_ref=255;support_variant=6;type=CRYPTIC;
scaffold51_44_with_IES	MILORD	internal_eliminated_sequence	7711	8265	.	.	.	ID=MILORD.44.7711.8265;Name=MILORD.44.7711.8265;bounded_by_ta=TRUE;common_boundary=Both;end=8265;ies_id=IESPGM.PTET51.1.44.7711;ies_left_dist=0;ies_min_dist=0;ies_right_dist=0;junction_seq=attatttgtctgtaaTAaattcatggagataa;read_names=J00121:27:H3GGKBBXX:5:1117:29823:35936,J00121:27:H3GGKBBXX:5:2104:17249:1490,J00121:27:H3GGKBBXX:5:2228:19816:37660,J00121:27:H3GGKBBXX:5:2226:27519:11935,J00121:27:H3GGKBBXX:5:1106:14022:37079,J00121:27:H3GGKBBXX:5:1223:14438:24296,J00121:27:H3GGKBBXX:5:2105:10348:7539,J00121:27:H3GGKBBXX:5:1105:14387:12779,J00121:27:H3GGKBBXX:5:2227:20821:11899,J00121:27:H3GGKBBXX:5:2119:8400:4022,J00121:27:H3GGKBBXX:5:2119:20435:12779,J00121:27:H3GGKBBXX:5:2216:16407:30521,J00121:27:H3GGKBBXX:5:1124:14600:13218,J00121:27:H3GGKBBXX:5:1104:10226:10176,J00121:27:H3GGKBBXX:5:2119:12885:44007,J00121:27:H3GGKBBXX:5:1116:5061:23874,J00121:27:H3GGKBBXX:5:1124:19309:24894,J00121:27:H3GGKBBXX:5:1204:17777:14467,J00121:27:H3GGKBBXX:5:2102:6705:37835,J00121:27:H3GGKBBXX:5:1221:26991:21289,J00121:27:H3GGKBBXX:5:1109:14894:27092,J00121:27:H3GGKBBXX:5:1104:10236:10229,J00121:27:H3GGKBBXX:5:1121:3843:44623,J00121:27:H3GGKBBXX:5:1122:14235:11741,J00121:27:H3GGKBBXX:5:1111:5944:14678,J00121:27:H3GGKBBXX:5:1214:28168:37009,J00121:27:H3GGKBBXX:5:2102:6674:37748,J00121:27:H3GGKBBXX:5:2203:12530:28657,J00121:27:H3GGKBBXX:5:2118:24485:41317,J00121:27:H3GGKBBXX:5:2216:16437:30573,J00121:27:H3GGKBBXX:5:2216:16660:15029,J00121:27:H3GGKBBXX:5:2213:14955:44113,J00121:27:H3GGKBBXX:5:1119:25540:34600;sequence=TATAGCTGATATCAGAAATTATTAATAAAATATAATATATATTAATATAATTTATCAGTTTGGGATATAGAATAGGCCCATTTTATTTTCCGTGAATTTTCAGTATAGGAAATTAACTCAAATATATATTGGTGAATAACCTTTATTGGAATTTACCATTTCATATTTTGCAAAACAAAGAATAATTTTTTGTAACTTAATTATAAAATATAAAATATATTGGCGAATTTCCTAATTTAGAACTGTATAACATATATTATGATGTCTTCAAGGCATCTAAAGGTTTTTATCATTCTTAAGTAAAAATCAGGGATTATATATATATTTGGTGAATTTCTAAATTAGGAAATTCACCAATATATTTAAATTACAAAAAATTATTCTTTGTTTTCCAAAATATGAAATGGTGAATTGTCAATAAAGGAAATTCACCAATATATATTTAAGTTAACTTCCTAAACTGGAAATTCACGGGAGATAAAATATTTTATCTCCCAAACTGATAAATTATATTATTATATATTATATTTTAATAATAATTTCTAATATCAGCTA;start=7711;subtype=IES;support_ref=4;support_variant=33;type=IES;
scaffold51_44_with_IES	MILORD	internal_eliminated_sequence	10823	10907	.	.	.	ID=MILORD.44.10823.10907;Name=MILORD.44.10823.10907;bounded_by_ta=TRUE;common_boundary=Both;end=10907;ies_id=IESPGM.PTET51.1.44.10268;ies_left_dist=0;ies_min_dist=0;ies_right_dist=0;junction_seq=agaatttggaattgaTAtcaactatgatccta;read_names=J00121:27:H3GGKBBXX:5:2125:19755:28200,J00121:27:H3GGKBBXX:5:2201:14813:23505,J00121:27:H3GGKBBXX:5:2102:11403:33809,J00121:27:H3GGKBBXX:5:1111:13697:41862,J00121:27:H3GGKBBXX:5:1118:9780:24173,J00121:27:H3GGKBBXX:5:1228:5375:12005,J00121:27:H3GGKBBXX:5:1223:14062:26318,J00121:27:H3GGKBBXX:5:1112:26626:20445,J00121:27:H3GGKBBXX:5:2226:20608:22291,J00121:27:H3GGKBBXX:5:2126:11820:37202,J00121:27:H3GGKBBXX:5:1203:22668:46117,J00121:27:H3GGKBBXX:5:2217:13108:18863,J00121:27:H3GGKBBXX:5:1122:2920:7433,J00121:27:H3GGKBBXX:5:1219:22901:23557;sequence=TACAGATTCCAGAAATTAATAATATTTAATAGATATTTTTTAGTGTTTGAAAAATAGGAAAGAAAATATTTAATCCAACCAATTA;start=10823;subtype=IES;support_ref=110;support_variant=14;type=IES;
scaffold51_44_with_IES	MILORD	internal_eliminated_sequence	12081	12151	.	.	.	ID=MILORD.44.12081.12151;Name=MILORD.44.12081.12151;bounded_by_ta=TRUE;common_boundary=Both;end=12151;ies_id=IESPGM.PTET51.1.44.11441;ies_left_dist=0;ies_min_dist=0;ies_right_dist=0;junction_seq=tgaaacaaattatgaTAtaatagaatagcaat;read_names=J00121:27:H3GGKBBXX:5:2222:25215:8435,J00121:27:H3GGKBBXX:5:2109:6624:43427,J00121:27:H3GGKBBXX:5:2224:8562:32402,J00121:27:H3GGKBBXX:5:1220:4848:7539,J00121:27:H3GGKBBXX:5:1225:12012:24067,J00121:27:H3GGKBBXX:5:1210:21785:20392,J00121:27:H3GGKBBXX:5:1217:19461:45133,J00121:27:H3GGKBBXX:5:1116:29244:37009,J00121:27:H3GGKBBXX:5:2207:2331:22028,J00121:27:H3GGKBBXX:5:1127:14996:35602,J00121:27:H3GGKBBXX:5:1109:5538:31382,J00121:27:H3GGKBBXX:5:1105:27072:37114,J00121:27:H3GGKBBXX:5:2120:15483:9825,J00121:27:H3GGKBBXX:5:2222:14042:17280,J00121:27:H3GGKBBXX:5:1121:17513:31382,J00121:27:H3GGKBBXX:5:1122:20598:2158,J00121:27:H3GGKBBXX:5:1106:4645:18019,J00121:27:H3GGKBBXX:5:2108:29234:17860,J00121:27:H3GGKBBXX:5:2104:23865:43374,J00121:27:H3GGKBBXX:5:2227:26159:31980,J00121:27:H3GGKBBXX:5:2209:29183:3319,J00121:27:H3GGKBBXX:5:2102:14346:21852,J00121:27:H3GGKBBXX:5:1207:4594:11495,J00121:27:H3GGKBBXX:5:1123:12327:7134,J00121:27:H3GGKBBXX:5:1124:19898:42513,J00121:27:H3GGKBBXX:5:1205:6644:32736,J00121:27:H3GGKBBXX:5:1108:16528:1824;sequence=TACAGATATAATAAGTTATCATTTAATTACTCCTACTAAGGAAATCGCAAAAAAGAATTATTAACTGACTG;start=12081;subtype=IES;support_ref=0;support_variant=27;type=IES;
scaffold51_44_with_IES	MILORD	internal_eliminated_sequence	18695	18818	.	.	.	ID=MILORD.44.18695.18818;Name=MILORD.44.18695.18818;bounded_by_ta=TRUE;common_boundary=Both;end=18818;ies_id=IESPGM.PTET51.1.44.17984;ies_left_dist=0;ies_min_dist=0;ies_right_dist=0;junction_seq=aaattacactgttgaTAcactatgttcgtgac;read_names=J00121:27:H3GGKBBXX:5:2211:3813:15416,J00121:27:H3GGKBBXX:5:2225:25327:15100,J00121:27:H3GGKBBXX:5:1104:3985:15891,J00121:27:H3GGKBBXX:5:1213:5162:1261,J00121:27:H3GGKBBXX:5:2204:24403:42864,J00121:27:H3GGKBBXX:5:1210:4645:26388,J00121:27:H3GGKBBXX:5:1220:27915:14836,J00121:27:H3GGKBBXX:5:2211:17574:48790;sequence=TACAATCATATTAATTCAGAATTAATTCTTATAATTTACTACACATTTTACTAAATTCAAAGGTAAAAATGAAGACTTTTATCAGTCAAAATAAAAAATCTTAAGAAAAGTTACTTATTAAATG;start=18695;subtype=IES;support_ref=50;support_variant=8;type=IES;
scaffold51_44_with_IES	MILORD	internal_eliminated_sequence	18888	18941	.	.	.	ID=MILORD.44.18888.18941;Name=MILORD.44.18888.18941;bounded_by_ta=TRUE;common_boundary=Both;end=18941;ies_id=IESPGM.PTET51.1.44.18053;ies_left_dist=0;ies_min_dist=0;ies_right_dist=0;junction_seq=ccatatttttattgaTAaatccttattatcaa;read_names=J00121:27:H3GGKBBXX:5:1206:26626:19566,J00121:27:H3GGKBBXX:5:2224:26463:17878,J00121:27:H3GGKBBXX:5:2107:23054:43128,J00121:27:H3GGKBBXX:5:1210:19390:19759,J00121:27:H3GGKBBXX:5:2115:27884:12392,J00121:27:H3GGKBBXX:5:2214:14133:3336,J00121:27:H3GGKBBXX:5:1201:7162:33633,J00121:27:H3GGKBBXX:5:1217:22729:34160,J00121:27:H3GGKBBXX:5:2207:11749:11091;sequence=TACAGGTGTTTTGTAGCAAGTAAAAGATATAAATTTGAGGAGTTTGTTTAACTA;start=18888;subtype=IES;support_ref=86;support_variant=9;type=IES;
scaffold51_44_with_IES	MILORD	internal_eliminated_sequence	21478	21542	.	.	.	ID=MILORD.44.21478.21542;Name=MILORD.44.21478.21542;bounded_by_ta=TRUE;common_boundary=Both;end=21542;ies_id=IESPGM.PTET51.1.44.20589;ies_left_dist=0;ies_min_dist=0;ies_right_dist=0;junction_seq=gatttcaaaataagtTActtgtaacaataata;read_names=J00121:27:H3GGKBBXX:5:2205:9090:20445,J00121:27:H3GGKBBXX:5:1115:24485:46311,J00121:27:H3GGKBBXX:5:2104:30320:21852,J00121:27:H3GGKBBXX:5:2214:15229:45854,J00121:27:H3GGKBBXX:5:1123:14164:31277,J00121:27:H3GGKBBXX:5:2227:22780:5270,J00121:27:H3GGKBBXX:5:1106:20608:11776,J00121:27:H3GGKBBXX:5:1115:13595:21746,J00121:27:H3GGKBBXX:5:1116:23165:5306,J00121:27:H3GGKBBXX:5:1201:4229:36956,J00121:27:H3GGKBBXX:5:1104:15422:9156,J00121:27:H3GGKBBXX:5:2215:22059:32824,J00121:27:H3GGKBBXX:5:1216:4645:23188,J00121:27:H3GGKBBXX:5:2124:20953:33299,J00121:27:H3GGKBBXX:5:1123:3853:19285,J00121:27:H3GGKBBXX:5:2209:17371:16260,J00121:27:H3GGKBBXX:5:2204:23226:24788,J00121:27:H3GGKBBXX:5:2224:18700:45361,J00121:27:H3GGKBBXX:5:2223:26321:8875,J00121:27:H3GGKBBXX:5:1207:6096:7310,J00121:27:H3GGKBBXX:5:1111:20760:21113,J00121:27:H3GGKBBXX:5:2213:9912:16137,J00121:27:H3GGKBBXX:5:2213:30320:27865,J00121:27:H3GGKBBXX:5:2214:17766:47155,J00121:27:H3GGKBBXX:5:1123:3843:19302,J00121:27:H3GGKBBXX:5:2227:3407:13236,J00121:27:H3GGKBBXX:5:2116:14834:21922,J00121:27:H3GGKBBXX:5:2103:6837:45062;sequence=TATTGGCTCTTCATCTTTATTTCATTCATTTCAAATTGAATAAAACTAATAAATTGAGTAGCCTA;start=21478;subtype=IES;support_ref=2;support_variant=28;type=IES;
scaffold51_44_with_IES	MILORD	internal_eliminated_sequence	24090	24179	.	.	.	ID=MILORD.44.24090.24179;Name=MILORD.44.24090.24179;bounded_by_ta=TRUE;common_boundary=Both;end=24179;ies_id=IESPGM.PTET51.1.44.23136;ies_left_dist=0;ies_min_dist=0;ies_right_dist=0;junction_seq=atatgccatttcattTAacaataggaagcagt;read_names=J00121:27:H3GGKBBXX:5:2213:12398:10633,J00121:27:H3GGKBBXX:5:2226:13839:17421,J00121:27:H3GGKBBXX:5:2210:14874:44675,J00121:27:H3GGKBBXX:5:2202:19593:29219;sequence=TAAACTTGAATTGGGAAACATTTTGATAACTTGTAGGAAAAATTTAATATTAAATTGAAATCTGTACCAAGAATATTATTTAACTCTCTG;start=24090;subtype=IES;support_ref=98;support_variant=4;type=IES;
scaffold51_44_with_IES	MILORD	internal_eliminated_sequence	24839	24914	.	.	.	ID=MILORD.44.24839.24914;Name=MILORD.44.24839.24914;bounded_by_ta=TRUE;common_boundary=Both;end=24914;ies_id=IESPGM.PTET51.1.44.23795;ies_left_dist=0;ies_min_dist=0;ies_right_dist=0;junction_seq=agacttttaagtggtTAgtcatcttataactg;read_names=J00121:27:H3GGKBBXX:5:2110:8521:36024,J00121:27:H3GGKBBXX:5:2217:29792:2369,J00121:27:H3GGKBBXX:5:1224:22445:998,J00121:27:H3GGKBBXX:5:1103:25784:32631,J00121:27:H3GGKBBXX:5:1113:26819:47225,J00121:27:H3GGKBBXX:5:1102:5832:33686,J00121:27:H3GGKBBXX:5:1120:7172:8541,J00121:27:H3GGKBBXX:5:2223:26636:11495,J00121:27:H3GGKBBXX:5:2107:7293:27496,J00121:27:H3GGKBBXX:5:2212:22688:46012,J00121:27:H3GGKBBXX:5:2226:30675:40403,J00121:27:H3GGKBBXX:5:1213:9425:2211,J00121:27:H3GGKBBXX:5:2117:13149:21852,J00121:27:H3GGKBBXX:5:1204:3671:29554,J00121:27:H3GGKBBXX:5:2223:26484:11583,J00121:27:H3GGKBBXX:5:1206:24383:4532,J00121:27:H3GGKBBXX:5:2110:9384:32033,J00121:27:H3GGKBBXX:5:1213:14022:30714,J00121:27:H3GGKBBXX:5:2203:4330:10581,J00121:27:H3GGKBBXX:5:2213:18913:8664,J00121:27:H3GGKBBXX:5:2220:14915:5147,J00121:27:H3GGKBBXX:5:1203:5802:36411,J00121:27:H3GGKBBXX:5:1105:23094:26881,J00121:27:H3GGKBBXX:5:2203:8075:1947,J00121:27:H3GGKBBXX:5:1126:22435:41704,J00121:27:H3GGKBBXX:5:1126:14113:7908,J00121:27:H3GGKBBXX:5:1223:8166:38644,J00121:27:H3GGKBBXX:5:1208:14164:19812,J00121:27:H3GGKBBXX:5:2223:22962:48245,J00121:27:H3GGKBBXX:5:1227:26595:9174,J00121:27:H3GGKBBXX:5:2227:21471:16295,J00121:27:H3GGKBBXX:5:1125:29437:18036,J00121:27:H3GGKBBXX:5:1111:26737:12937,J00121:27:H3GGKBBXX:5:1128:20709:27778,J00121:27:H3GGKBBXX:5:1121:14549:46997,J00121:27:H3GGKBBXX:5:1109:6553:2510,J00121:27:H3GGKBBXX:5:2216:29011:27250,J00121:27:H3GGKBBXX:5:1105:23226:23487;sequence=TATAGTCAAAAGGATAAAAATTTTGAGAATTTATGTTTGAATTTACTAGTAAATAAAAGTATTCAGCTACTCTCTG;start=24839;subtype=IES;support_ref=22;support_variant=38;type=IES;
scaffold51_44_with_IES	MILORD	internal_eliminated_sequence	28602	28683	.	.	.	ID=MILORD.44.28602.28683;Name=MILORD.44.28602.28683;bounded_by_ta=TRUE;common_boundary=Both;end=28683;ies_id=IESPGM.PTET51.1.44.27482;ies_left_dist=0;ies_min_dist=0;ies_right_dist=0;junction_seq=aactgcacttccttaTAtcatcaaacctatta;read_names=J00121:27:H3GGKBBXX:5:1228:3995:36200,J00121:27:H3GGKBBXX:5:2113:15818:47225,J00121:27:H3GGKBBXX:5:2112:22688:26916,J00121:27:H3GGKBBXX:5:1120:9435:6941,J00121:27:H3GGKBBXX:5:1101:18944:1965,J00121:27:H3GGKBBXX:5:1216:19695:7205,J00121:27:H3GGKBBXX:5:2114:26849:28569,J00121:27:H3GGKBBXX:5:2210:12144:16700,J00121:27:H3GGKBBXX:5:2109:10176:23909,J00121:27:H3GGKBBXX:5:1118:14306:40526,J00121:27:H3GGKBBXX:5:2202:13403:25843,J00121:27:H3GGKBBXX:5:1120:25256:18458,J00121:27:H3GGKBBXX:5:1122:4198:41088,J00121:27:H3GGKBBXX:5:2116:11099:22520,J00121:27:H3GGKBBXX:5:2119:22891:15803,J00121:27:H3GGKBBXX:5:1222:23500:2264,J00121:27:H3GGKBBXX:5:1221:25205:29448,J00121:27:H3GGKBBXX:5:1119:6299:18071,J00121:27:H3GGKBBXX:5:1227:31649:1191,J00121:27:H3GGKBBXX:5:2220:20141:6783,J00121:27:H3GGKBBXX:5:2111:26291:29219,J00121:27:H3GGKBBXX:5:1223:4422:14010;sequence=TACAGTAAATACTAAAAATTCATTAAGAAAGACAACAACAAAAATAAATAAATCTTTATTAATAATATTGAATTGTTTACCT;start=28602;subtype=IES;support_ref=58;support_variant=22;type=IES;
scaffold51_44_with_IES	MILORD	internal_eliminated_sequence	31106	31163	.	.	.	ID=MILORD.44.31106.31163;Name=MILORD.44.31106.31163;bounded_by_ta=TRUE;common_boundary=Both;end=31163;ies_id=IESPGM.PTET51.1.44.29904;ies_left_dist=0;ies_min_dist=0;ies_right_dist=0;junction_seq=caaatttttacataaTAcataaattatgcaaa;read_names=J00121:27:H3GGKBBXX:5:1111:13656:7785,J00121:27:H3GGKBBXX:5:1125:19238:1244,J00121:27:H3GGKBBXX:5:2225:14631:6941,J00121:27:H3GGKBBXX:5:2112:31345:43111,J00121:27:H3GGKBBXX:5:1207:26200:31593,J00121:27:H3GGKBBXX:5:2102:13068:37607,J00121:27:H3GGKBBXX:5:2119:24048:38486,J00121:27:H3GGKBBXX:5:1222:29711:28639,J00121:27:H3GGKBBXX:5:2119:8775:3758,J00121:27:H3GGKBBXX:5:2206:13119:18564,J00121:27:H3GGKBBXX:5:2215:19563:42565,J00121:27:H3GGKBBXX:5:1106:28026:16331,J00121:27:H3GGKBBXX:5:2120:12307:15117,J00121:27:H3GGKBBXX:5:2122:32390:41335,J00121:27:H3GGKBBXX:5:2105:19553:14344,J00121:27:H3GGKBBXX:5:2108:25093:24331,J00121:27:H3GGKBBXX:5:2223:30279:29413,J00121:27:H3GGKBBXX:5:2216:18051:36147,J00121:27:H3GGKBBXX:5:2227:14560:44799,J00121:27:H3GGKBBXX:5:2203:15645:3952;sequence=TATTGAATAATTAAATACCTTTTAATTGGTTATTTATAAATTAAATTGAAACAAACAA;start=31106;subtype=IES;support_ref=40;support_variant=20;type=IES;
scaffold51_44_with_IES	MILORD	internal_eliminated_sequence	31534	31647	.	.	.	ID=MILORD.44.31534.31647;Name=MILORD.44.31534.31647;bounded_by_ta=TRUE;common_boundary=Both;end=31647;ies_id=IESPGM.PTET51.1.44.30274;ies_left_dist=0;ies_min_dist=0;ies_right_dist=0;junction_seq=cttacttgagtattgTAacaaacatgagctta;read_names=J00121:27:H3GGKBBXX:5:2212:23155:26248,J00121:27:H3GGKBBXX:5:2219:14499:7310,J00121:27:H3GGKBBXX:5:1223:10399:27989,J00121:27:H3GGKBBXX:5:2128:19898:22291,J00121:27:H3GGKBBXX:5:1101:12530:15293,J00121:27:H3GGKBBXX:5:1215:9394:23681,J00121:27:H3GGKBBXX:5:2222:18639:19795,J00121:27:H3GGKBBXX:5:2217:7527:31488,J00121:27:H3GGKBBXX:5:2116:25773:44289,J00121:27:H3GGKBBXX:5:1222:6989:3793,J00121:27:H3GGKBBXX:5:1122:27143:1156,J00121:27:H3GGKBBXX:5:1118:16092:42706,J00121:27:H3GGKBBXX:5:2101:16092:12321,J00121:27:H3GGKBBXX:5:1118:16062:42935,J00121:27:H3GGKBBXX:5:1121:21775:28780,J00121:27:H3GGKBBXX:5:1223:10531:27865,J00121:27:H3GGKBBXX:5:2206:8917:9666,J00121:27:H3GGKBBXX:5:2209:9465:14484,J00121:27:H3GGKBBXX:5:2201:10774:1806,J00121:27:H3GGKBBXX:5:1124:16173:15205,J00121:27:H3GGKBBXX:5:1108:20709:15961,J00121:27:H3GGKBBXX:5:1213:15919:25597,J00121:27:H3GGKBBXX:5:1106:13139:2703,J00121:27:H3GGKBBXX:5:1222:14590:42354,J00121:27:H3GGKBBXX:5:1202:20293:41229,J00121:27:H3GGKBBXX:5:1219:15656:2352,J00121:27:H3GGKBBXX:5:1213:24586:33088,J00121:27:H3GGKBBXX:5:1206:25398:37027,J00121:27:H3GGKBBXX:5:2113:9414:7679,J00121:27:H3GGKBBXX:5:2211:6066:27338,J00121:27:H3GGKBBXX:5:1120:14397:12691;sequence=TACAATCACGTAGGCAATCTCTAAACTATTTACAAAAAATCCAAAGGTTATAATGAGTTCATCTCTCAAAAAACCTAATTTAAAAAATATTTGTTTCAGACTTCCAAACTACTG;start=31534;subtype=IES;support_ref=2;support_variant=31;type=IES;
scaffold51_44_with_IES	MILORD	internal_eliminated_sequence	34810	34982	.	.	.	ID=MILORD.44.34810.34982;Name=MILORD.44.34810.34982;bounded_by_ta=TRUE;common_boundary=None;end=34982;ies_id=IESPGM.PTET51.1.44.36638;ies_left_dist=3202;ies_min_dist=3166;ies_right_dist=3166;junction_seq=acttaaaagtcatttTActgttgagtaaattg;read_names=J00121:27:H3GGKBBXX:5:1117:25043:8312;sequence=TATAGTATTGACAAAGATGATAAACTATTTAAACATAAATTTAATGGACAATCTCAATTTATAGCTTAATTAATTCATGGATAACCAAAATTAATGAAATTTGTTAATAAAAGAATACTAATAATCACATATCCTTACTTACAAAAGTTCATTTCTGTAAATGTCGTTAACAA;start=34810;subtype=MAC;support_ref=116;support_variant=1;type=CRYPTIC;
scaffold51_44_with_IES	MILORD	internal_eliminated_sequence	38012	38148	.	.	.	ID=MILORD.44.38012.38148;Name=MILORD.44.38012.38148;bounded_by_ta=TRUE;common_boundary=Both;end=38148;ies_id=IESPGM.PTET51.1.44.36638;ies_left_dist=0;ies_min_dist=0;ies_right_dist=0;junction_seq=ataaaatagatatttTAgcaactcttttaaaa;read_names=J00121:27:H3GGKBBXX:5:2206:19045:24015,J00121:27:H3GGKBBXX:5:2223:22171:1648,J00121:27:H3GGKBBXX:5:2126:6319:21764,J00121:27:H3GGKBBXX:5:1119:5152:5921,J00121:27:H3GGKBBXX:5:1107:4046:1437,J00121:27:H3GGKBBXX:5:1209:29731:19285,J00121:27:H3GGKBBXX:5:1102:11485:1560,J00121:27:H3GGKBBXX:5:1117:15473:28938,J00121:27:H3GGKBBXX:5:2204:18944:44728,J00121:27:H3GGKBBXX:5:2102:22232:39805,J00121:27:H3GGKBBXX:5:2205:9983:5710,J00121:27:H3GGKBBXX:5:1114:23987:36517,J00121:27:H3GGKBBXX:5:2213:19786:22696,J00121:27:H3GGKBBXX:5:1106:20750:24331,J00121:27:H3GGKBBXX:5:2222:2859:48227;sequence=TACTGTTGATTCTACAAACTTATTCTAACCAAAAAATAATTTATTTTGCAAATATTAATTTATTAGTTTTGCGAAAAATTAATAGTATTTCAAATTAAAAAAGTTCGTCATATTTGCATTCAATTGTGAACTAACTG;start=38012;subtype=IES;support_ref=24;support_variant=15;type=IES;
scaffold51_44_with_IES	MILORD	internal_eliminated_sequence	38072	39639	.	.	.	ID=MILORD.44.38072.39639;Name=MILORD.44.38072.39639;bounded_by_ta=TRUE;common_boundary=None;end=39639;ies_id=IESPGM.PTET51.1.44.36638;ies_left_dist=-60;ies_min_dist=60;ies_right_dist=-1491;junction_seq=ttgcaaatattaattTAattagaagaataatc;read_names=J00121:27:H3GGKBBXX:5:2124:12601:18405;sequence=TATTAGTTTTGCGAAAAATTAATAGTATTTCAAATTAAAAAAGTTCGTCATATTTGCATTCAATTGTGAACTAACTGTAGCAACTCTTTTAAAAGAATAGTTCTCTCAAGAACTTTTGAAAATCTTTATGATGAATCAATCTATTATTATAAAAATACTACAATATATTATTATATCCAAGAATATTATTAGATGAGTTTTAATATTATAAAATTAAAAGAAATTCAAGTATTGACCAATTAATATGATAAAAACGGATTATTCTATTAAGTGTGGTATTTTTATTGGAATTTTTTCGCTCTTATTTTTATTTCATCGTCTGTTAGTTTGGAAGGTGTTAATATTTTTAGTGGAATTCTTATATAATAATTATAGAAAATATCCATGTAATAATTAAATATTATACTTAAAACAAATTAAATAATATACCATTTTGATCCTAACTGCATTCTATCAAAATTTAGTTAAATTAGATCAAAATATCAGTAGTTATCAAAATATACGAAAAAATAGTTGAAGATCCTCTTTATGATCCTCAATATAAATATTTTAGAGTTATTATATTAAATTAGAAAAAATCTAATTCATTTATACAATTTGTTATAAAAATTATAGTATAAAGTAGAATTTATAATTATTTCAATTAATTTTAAGGATTGAAATCTTAGATAATTAATACATTCAAATTGTAAAAGAGGGTCTTTAAATAAAATGTAATCCTACTTCTAGAGAAAAGTATTGAGAATTAAATAAGAATGCTTCTATAAATTGTTTGATGTTTCACTTTTTTTAATTCTTTAACTTGTTTGTCTCGCCTTCCAAGGTCTTTAGAAAATTATTAGATGTTTCAATTAGTTTTTTCAAAATAGTCTCGCTTTCTTTGATCATCCTATTAAAATCCTGGATTGCCAATTCTTTATCTCTTAATTGGCCTCCTTAAATTTATTATTTTTATTTTAGAGATGCTAATTCTTATTACATTTAAGTAACAACAACTCGTTCTTCTTAAAGATCATTTGATAATTCTTCCCTTTCTTCTTATAATTTCTATAGTTAAGATTTCAGCTATGTAATAGCAGTGCCATCCATGAATTGGTATATAATTTAATTTATTGATCTGTTAAATATATGAGAAAATCATAAAGTTCATTACTGTTTAAATCTTCCTTAATGAGTCAAAGATAAACACTTCCTGATCTCATTTAAAAAATTGGAATGAGATTTGCTACTTAATATGAATTAACTACTCAGAATAATATACAATCTAATCCAGGTTAACTAGAACTCATTAGAATTCAAGAAAAATATAAATGGAAATGTGAAGAACTCGATAGAACAAGGCAGTCCATAGAAAGAGAACATAAAACTTTAGATGACAGAAAAAATGTAAGGCTTTTGGTATATTTAAGCAATTAAAAAGGGGAGAGAAGGAAATGAGAATATTAACTAACTTGATTGAAGAAAAGCTCATTTAATTGCATTCGCAAGAACAATAATTTCGTGAACGAGTGTAATCTTTTGAATAAAAAGAAAAAGATCGAGAATAACAGTTTATTTTACTTCAACAA;start=38072;subtype=OVERLAPPING;support_ref=13;support_variant=1;type=ALTERNATIVE;
scaffold51_44_with_IES	MILORD	internal_eliminated_sequence	38275	39639	.	.	.	ID=MILORD.44.38275.39639;Name=MILORD.44.38275.39639;bounded_by_ta=TRUE;common_boundary=None;end=39639;ies_id=IESPGM.PTET51.1.44.36638;ies_left_dist=-263;ies_min_dist=263;ies_right_dist=-1491;junction_seq=ttagatgagttttaaTAattagaagaataatc;read_names=J00121:27:H3GGKBBXX:5:1115:5467:38750;sequence=TATTATAAAATTAAAAGAAATTCAAGTATTGACCAATTAATATGATAAAAACGGATTATTCTATTAAGTGTGGTATTTTTATTGGAATTTTTTCGCTCTTATTTTTATTTCATCGTCTGTTAGTTTGGAAGGTGTTAATATTTTTAGTGGAATTCTTATATAATAATTATAGAAAATATCCATGTAATAATTAAATATTATACTTAAAACAAATTAAATAATATACCATTTTGATCCTAACTGCATTCTATCAAAATTTAGTTAAATTAGATCAAAATATCAGTAGTTATCAAAATATACGAAAAAATAGTTGAAGATCCTCTTTATGATCCTCAATATAAATATTTTAGAGTTATTATATTAAATTAGAAAAAATCTAATTCATTTATACAATTTGTTATAAAAATTATAGTATAAAGTAGAATTTATAATTATTTCAATTAATTTTAAGGATTGAAATCTTAGATAATTAATACATTCAAATTGTAAAAGAGGGTCTTTAAATAAAATGTAATCCTACTTCTAGAGAAAAGTATTGAGAATTAAATAAGAATGCTTCTATAAATTGTTTGATGTTTCACTTTTTTTAATTCTTTAACTTGTTTGTCTCGCCTTCCAAGGTCTTTAGAAAATTATTAGATGTTTCAATTAGTTTTTTCAAAATAGTCTCGCTTTCTTTGATCATCCTATTAAAATCCTGGATTGCCAATTCTTTATCTCTTAATTGGCCTCCTTAAATTTATTATTTTTATTTTAGAGATGCTAATTCTTATTACATTTAAGTAACAACAACTCGTTCTTCTTAAAGATCATTTGATAATTCTTCCCTTTCTTCTTATAATTTCTATAGTTAAGATTTCAGCTATGTAATAGCAGTGCCATCCATGAATTGGTATATAATTTAATTTATTGATCTGTTAAATATATGAGAAAATCATAAAGTTCATTACTGTTTAAATCTTCCTTAATGAGTCAAAGATAAACACTTCCTGATCTCATTTAAAAAATTGGAATGAGATTTGCTACTTAATATGAATTAACTACTCAGAATAATATACAATCTAATCCAGGTTAACTAGAACTCATTAGAATTCAAGAAAAATATAAATGGAAATGTGAAGAACTCGATAGAACAAGGCAGTCCATAGAAAGAGAACATAAAACTTTAGATGACAGAAAAAATGTAAGGCTTTTGGTATATTTAAGCAATTAAAAAGGGGAGAGAAGGAAATGAGAATATTAACTAACTTGATTGAAGAAAAGCTCATTTAATTGCATTCGCAAGAACAATAATTTCGTGAACGAGTGTAATCTTTTGAATAAAAAGAAAAAGATCGAGAATAACAGTTTATTTTACTTCAACAA;start=38275;subtype=MAC;support_ref=92;support_variant=1;type=CRYPTIC;
scaffold51_44_with_IES	MILORD	internal_eliminated_sequence	41507	41621	.	.	.	ID=MILORD.44.41507.41621;Name=MILORD.44.41507.41621;bounded_by_ta=TRUE;common_boundary=Both;end=41621;ies_id=IESPGM.PTET51.1.44.39996;ies_left_dist=0;ies_min_dist=0;ies_right_dist=0;junction_seq=ataatatatttctgaTAagttagttgtagtat;read_names=J00121:27:H3GGKBBXX:5:2119:19339:41827,J00121:27:H3GGKBBXX:5:2113:8136:33774,J00121:27:H3GGKBBXX:5:2219:27001:8154,J00121:27:H3GGKBBXX:5:1114:24211:18687,J00121:27:H3GGKBBXX:5:1110:11089:1297,J00121:27:H3GGKBBXX:5:2115:15503:26072,J00121:27:H3GGKBBXX:5:2103:30137:8875,J00121:27:H3GGKBBXX:5:1116:20912:28797,J00121:27:H3GGKBBXX:5:2119:19583:42108,J00121:27:H3GGKBBXX:5:2113:23926:44394,J00121:27:H3GGKBBXX:5:2216:24799:27127,J00121:27:H3GGKBBXX:5:2206:25215:28868,J00121:27:H3GGKBBXX:5:1207:10287:11759,J00121:27:H3GGKBBXX:5:2126:22627:27408,J00121:27:H3GGKBBXX:5:2227:16711:39840,J00121:27:H3GGKBBXX:5:1227:5000:24401,J00121:27:H3GGKBBXX:5:1110:9628:12058,J00121:27:H3GGKBBXX:5:1227:10845:34248,J00121:27:H3GGKBBXX:5:1207:8460:26635,J00121:27:H3GGKBBXX:5:2206:25195:28727,J00121:27:H3GGKBBXX:5:2106:9932:8682,J00121:27:H3GGKBBXX:5:2217:10003:27338,J00121:27:H3GGKBBXX:5:2116:8907:17456,J00121:27:H3GGKBBXX:5:2124:16295:4268,J00121:27:H3GGKBBXX:5:1209:30320:46539,J00121:27:H3GGKBBXX:5:1116:20232:42671,J00121:27:H3GGKBBXX:5:1127:21602:45924,J00121:27:H3GGKBBXX:5:1218:25855:3635,J00121:27:H3GGKBBXX:5:1212:10551:15662,J00121:27:H3GGKBBXX:5:1111:18406:3494,J00121:27:H3GGKBBXX:5:1120:17848:33510,J00121:27:H3GGKBBXX:5:1104:1976:22151,J00121:27:H3GGKBBXX:5:2208:14326:23575;sequence=TACAGCAGATTGTTTAATTTAAAAAATATTAAATACTCATCTACAAATTTAGTATCCCAAAAGCTTTATATTTTTTAATCCAAATCAATAATAATCAAATAAATTAATCTGACTG;start=41507;subtype=IES;support_ref=0;support_variant=33;type=IES;
scaffold51_44_with_IES	MILORD	internal_eliminated_sequence	42061	42087	.	.	.	ID=MILORD.44.42061.42087;Name=MILORD.44.42061.42087;bounded_by_ta=TRUE;common_boundary=Both;end=42087;ies_id=IESPGM.PTET51.1.44.40435;ies_left_dist=0;ies_min_dist=0;ies_right_dist=0;junction_seq=ttacctgaatattatTAatagagatcgttgaa;read_names=J00121:27:H3GGKBBXX:5:2102:24728:18951,J00121:27:H3GGKBBXX:5:1125:20831:10018,J00121:27:H3GGKBBXX:5:2115:14062:23434,J00121:27:H3GGKBBXX:5:2119:2432:45942,J00121:27:H3GGKBBXX:5:1212:28595:16612,J00121:27:H3GGKBBXX:5:1123:27478:28076,J00121:27:H3GGKBBXX:5:1211:27458:11091,J00121:27:H3GGKBBXX:5:1113:28067:26916,J00121:27:H3GGKBBXX:5:1223:22262:9578,J00121:27:H3GGKBBXX:5:1209:18558:43919,J00121:27:H3GGKBBXX:5:2221:27854:15715,J00121:27:H3GGKBBXX:5:2212:17147:24665,J00121:27:H3GGKBBXX:5:2218:8572:33967,J00121:27:H3GGKBBXX:5:2117:19644:8488,J00121:27:H3GGKBBXX:5:2202:25997:18019,J00121:27:H3GGKBBXX:5:1206:25388:26142,J00121:27:H3GGKBBXX:5:1115:21927:40508,J00121:27:H3GGKBBXX:5:2228:30391:45924,J00121:27:H3GGKBBXX:5:2215:24008:35426;sequence=TATAATTAATTGTATTGTATTTAATTA;start=42061;subtype=IES;support_ref=38;support_variant=19;type=IES;
scaffold51_44_with_IES	MILORD	internal_eliminated_sequence	48198	48241	.	.	.	ID=MILORD.44.48198.48241;Name=MILORD.44.48198.48241;bounded_by_ta=TRUE;common_boundary=None;end=48241;ies_id=IESPGM.PTET51.1.44.48203;ies_left_dist=1658;ies_min_dist=1658;ies_right_dist=1731;junction_seq=attttattgatttgaTAtatattaaaaggtta;read_names=J00121:27:H3GGKBBXX:5:2224:19299:23012,J00121:27:H3GGKBBXX:5:2219:5812:19619,J00121:27:H3GGKBBXX:5:1105:22181:2897,J00121:27:H3GGKBBXX:5:2108:20151:44148;sequence=TATGATAGTCTTTATTAAAGTTAAATTTATTATTTTATTGAGTA;start=48198;subtype=MAC;support_ref=98;support_variant=4;type=CRYPTIC;
scaffold51_44_with_IES	MILORD	internal_eliminated_sequence	49856	49972	.	.	.	ID=MILORD.44.49856.49972;Name=MILORD.44.49856.49972;bounded_by_ta=TRUE;common_boundary=Both;end=49972;ies_id=IESPGM.PTET51.1.44.48203;ies_left_dist=0;ies_min_dist=0;ies_right_dist=0;junction_seq=cctgatttaatcattTAtcatacttcttgagc;read_names=J00121:27:H3GGKBBXX:5:2110:6451:23645,J00121:27:H3GGKBBXX:5:2201:10510:47665,J00121:27:H3GGKBBXX:5:2223:15422:14713,J00121:27:H3GGKBBXX:5:2214:24901:8453,J00121:27:H3GGKBBXX:5:2225:6360:10792,J00121:27:H3GGKBBXX:5:1224:9546:13605,J00121:27:H3GGKBBXX:5:1106:16346:29255,J00121:27:H3GGKBBXX:5:1210:5020:4919,J00121:27:H3GGKBBXX:5:2118:8927:29518,J00121:27:H3GGKBBXX:5:2111:22820:32806,J00121:27:H3GGKBBXX:5:1119:28503:11706,J00121:27:H3GGKBBXX:5:1121:11951:7398,J00121:27:H3GGKBBXX:5:1117:11424:20937,J00121:27:H3GGKBBXX:5:1113:12489:32068,J00121:27:H3GGKBBXX:5:2107:27377:13166,J00121:27:H3GGKBBXX:5:1113:8460:33176,J00121:27:H3GGKBBXX:5:1114:4208:21236,J00121:27:H3GGKBBXX:5:1101:27884:39365,J00121:27:H3GGKBBXX:5:1116:7699:34530,J00121:27:H3GGKBBXX:5:2111:9465:5446,J00121:27:H3GGKBBXX:5:1106:20862:12357,J00121:27:H3GGKBBXX:5:1128:27884:22661,J00121:27:H3GGKBBXX:5:1227:30878:27883;sequence=TACACTTGATGTTAGAATTTATACTCTTAAATTATTGTTATTTAAATCAAACTAATTTTATTATTACTTATCTTAATATCTTTTATAAAAATTTACAAAATTCAATCCCTAGATCTG;start=49856;subtype=IES;support_ref=12;support_variant=23;type=IES;
scaffold51_44_with_IES	MILORD	internal_eliminated_sequence	49875	49972	.	.	.	ID=MILORD.44.49875.49972;Name=MILORD.44.49875.49972;bounded_by_ta=TRUE;common_boundary=RIGHT;end=49972;ies_id=IESPGM.PTET51.1.44.48203;ies_left_dist=-19;ies_min_dist=0;ies_right_dist=0;junction_seq=cttgatgttagaattTAtcatacttcttgagc;read_names=J00121:27:H3GGKBBXX:5:1107:17594:27268;sequence=TATACTCTTAAATTATTGTTATTTAAATCAAACTAATTTTATTATTACTTATCTTAATATCTTTTATAAAAATTTACAAAATTCAATCCCTAGATCTG;start=49875;subtype=PARTIAL_INTERNAL;support_ref=6;support_variant=1;type=ALTERNATIVE;
scaffold51_44_with_IES	MILORD	internal_eliminated_sequence	54458	54485	.	.	.	ID=MILORD.44.54458.54485;Name=MILORD.44.54458.54485;bounded_by_ta=TRUE;common_boundary=Both;end=54485;ies_id=IESPGM.PTET51.1.44.52688;ies_left_dist=0;ies_min_dist=0;ies_right_dist=0;junction_seq=atttccatgatatgaTAgtatccacctttata;read_names=J00121:27:H3GGKBBXX:5:1127:16721:25755,J00121:27:H3GGKBBXX:5:2206:18548:31488,J00121:27:H3GGKBBXX:5:2218:7628:7398,J00121:27:H3GGKBBXX:5:1122:7273:31646,J00121:27:H3GGKBBXX:5:1207:24576:5183,J00121:27:H3GGKBBXX:5:2116:18365:22063,J00121:27:H3GGKBBXX:5:1104:17614:17526,J00121:27:H3GGKBBXX:5:2212:13849:37167,J00121:27:H3GGKBBXX:5:2108:13027:41932,J00121:27:H3GGKBBXX:5:2208:22353:19021,J00121:27:H3GGKBBXX:5:2107:2960:29131,J00121:27:H3GGKBBXX:5:1217:12195:46961,J00121:27:H3GGKBBXX:5:1104:22293:8084,J00121:27:H3GGKBBXX:5:1121:14113:24542,J00121:27:H3GGKBBXX:5:1111:21978:8664,J00121:27:H3GGKBBXX:5:1121:18933:18616,J00121:27:H3GGKBBXX:5:2216:6116:13183,J00121:27:H3GGKBBXX:5:2102:15270:26828;sequence=TATAATCGCTATTGCTTTGATTTGTCTA;start=54458;subtype=IES;support_ref=24;support_variant=18;type=IES;
scaffold51_44_with_IES	MILORD	internal_eliminated_sequence	55689	55753	.	.	.	ID=MILORD.44.55689.55753;Name=MILORD.44.55689.55753;bounded_by_ta=TRUE;common_boundary=None;end=55753;ies_id=IESPGM.PTET51.1.44.54926;ies_left_dist=1035;ies_min_dist=1035;ies_right_dist=1320;junction_seq=aaattaagattattaTAttatactctctattt;read_names=J00121:27:H3GGKBBXX:5:1213:19522:13236,J00121:27:H3GGKBBXX:5:2218:23500:26775;sequence=TATTAAGAATACAATTTAGAGAACTAAAAAAATGCTGATAATTGAAATAATTTTCATTACTATAA;start=55689;subtype=MAC;support_ref=224;support_variant=2;type=CRYPTIC;
scaffold51_44_with_IES	MILORD	internal_eliminated_sequence	56724	57073	.	.	.	ID=MILORD.44.56724.57073;Name=MILORD.44.56724.57073;bounded_by_ta=TRUE;common_boundary=Both;end=57073;ies_id=IESPGM.PTET51.1.44.54926;ies_left_dist=0;ies_min_dist=0;ies_right_dist=0;junction_seq=tacattttccatataTAttaaggtaatactct;read_names=J00121:27:H3GGKBBXX:5:2206:13920:8383,J00121:27:H3GGKBBXX:5:2114:9891:8822,J00121:27:H3GGKBBXX:5:2227:26200:9578,J00121:27:H3GGKBBXX:5:2216:25905:3266,J00121:27:H3GGKBBXX:5:2204:27316:30257,J00121:27:H3GGKBBXX:5:2123:23084:1859,J00121:27:H3GGKBBXX:5:2101:14032:23839,J00121:27:H3GGKBBXX:5:1121:16772:27531,J00121:27:H3GGKBBXX:5:1205:7304:25122,J00121:27:H3GGKBBXX:5:2203:25134:42442,J00121:27:H3GGKBBXX:5:1104:17726:45221,J00121:27:H3GGKBBXX:5:1109:22638:2141,J00121:27:H3GGKBBXX:5:1128:26037:43304,J00121:27:H3GGKBBXX:5:2206:13504:42337,J00121:27:H3GGKBBXX:5:2227:28442:2176,J00121:27:H3GGKBBXX:5:1125:26139:16964,J00121:27:H3GGKBBXX:5:1102:13261:25738,J00121:27:H3GGKBBXX:5:2210:10439:23768,J00121:27:H3GGKBBXX:5:2223:10663:40578,J00121:27:H3GGKBBXX:5:1128:6593:37220,J00121:27:H3GGKBBXX:5:2215:14458:23065,J00121:27:H3GGKBBXX:5:2210:28381:28833,J00121:27:H3GGKBBXX:5:1119:22698:6677,J00121:27:H3GGKBBXX:5:1121:6228:22450,J00121:27:H3GGKBBXX:5:1127:28798:42249,J00121:27:H3GGKBBXX:5:2227:24860:31136,J00121:27:H3GGKBBXX:5:1112:13890:16559,J00121:27:H3GGKBBXX:5:1221:17462:8471,J00121:27:H3GGKBBXX:5:2122:29203:32683,J00121:27:H3GGKBBXX:5:2102:19319:20973,J00121:27:H3GGKBBXX:5:2228:3995:46188,J00121:27:H3GGKBBXX:5:1120:30056:9192,J00121:27:H3GGKBBXX:5:2214:14894:27443,J00121:27:H3GGKBBXX:5:2123:11759:43919,J00121:27:H3GGKBBXX:5:1228:5446:31470,J00121:27:H3GGKBBXX:5:2121:18132:41774,J00121:27:H3GGKBBXX:5:2205:23074:11372,J00121:27:H3GGKBBXX:5:1116:20273:23997;sequence=TATAGCTGTTATTAGAAAATTTTTATAAAATATATTGAAATATAATATAATTAATCAGATGAGGTGATAAAATGTGCCTATTTTATCTTCCCTTATTTTAAAATTTATATAATTTCCACTTCTAAATTTATTATTGAATACAAAAAATTGATCTTTAAACTAAAAATGAAAAAAGTTAATTTCCTATTTAGGATATTCGACCAATAAACTTTTGTGAATATCCTGAAGCTGAAATTTACTGATAAAAAATTTAATAATAAGAGGAGATAAAATAGGCACATTTTATAACCTAATCTGATTAATTATATTATATTTCAATATATTTTATAAAAATTTTCTAATAACAGCTA;start=56724;subtype=IES;support_ref=0;support_variant=38;type=IES;
scaffold51_44_with_IES	MILORD	internal_eliminated_sequence	57148	57223	.	.	.	ID=MILORD.44.57148.57223;Name=MILORD.44.57148.57223;bounded_by_ta=TRUE;common_boundary=None;end=57223;ies_id=IESPGM.PTET51.1.44.54926;ies_left_dist=-424;ies_min_dist=150;ies_right_dist=-150;junction_seq=tccctgtaatgtgcaTActtcatcattccttc;read_names=J00121:27:H3GGKBBXX:5:2111:25033:18036;sequence=TACATTCAGAACATTTCTCCTCACATTATTTACATGCCTTTAAATTTTTATCCATATAGTATCCTTTTTCACACAG;start=57148;subtype=MAC;support_ref=34;support_variant=1;type=CRYPTIC;
scaffold51_44_with_IES	MILORD	internal_eliminated_sequence	57507	57534	.	.	.	ID=MILORD.44.57507.57534;Name=MILORD.44.57507.57534;bounded_by_ta=TRUE;common_boundary=Both;end=57534;ies_id=IESPGM.PTET51.1.44.55359;ies_left_dist=0;ies_min_dist=0;ies_right_dist=0;junction_seq=tcatcttttgtattgTActactcttttggtac;read_names=J00121:27:H3GGKBBXX:5:2116:11444:15873,J00121:27:H3GGKBBXX:5:2118:27559:2545,J00121:27:H3GGKBBXX:5:1219:22049:24788,J00121:27:H3GGKBBXX:5:1226:5132:11829,J00121:27:H3GGKBBXX:5:1226:5132:11864,J00121:27:H3GGKBBXX:5:1118:27052:20691,J00121:27:H3GGKBBXX:5:1218:5142:9315,J00121:27:H3GGKBBXX:5:1119:3244:44535,J00121:27:H3GGKBBXX:5:2104:4614:34389,J00121:27:H3GGKBBXX:5:2111:24962:5253,J00121:27:H3GGKBBXX:5:1213:11749:21606,J00121:27:H3GGKBBXX:5:1113:20517:1982,J00121:27:H3GGKBBXX:5:1118:16863:39752,J00121:27:H3GGKBBXX:5:1206:11302:46997,J00121:27:H3GGKBBXX:5:2120:10054:37027,J00121:27:H3GGKBBXX:5:1223:24221:4215,J00121:27:H3GGKBBXX:5:1218:26159:40139,J00121:27:H3GGKBBXX:5:1201:23876:1683,J00121:27:H3GGKBBXX:5:2202:12692:41493,J00121:27:H3GGKBBXX:5:2201:17086:19038,J00121:27:H3GGKBBXX:5:2228:20111:19988,J00121:27:H3GGKBBXX:5:2118:14377:42020,J00121:27:H3GGKBBXX:5:1226:25570:12040,J00121:27:H3GGKBBXX:5:2205:19867:24841,J00121:27:H3GGKBBXX:5:1217:7263:24243,J00121:27:H3GGKBBXX:5:1216:27559:21008,J00121:27:H3GGKBBXX:5:1108:11708:25369,J00121:27:H3GGKBBXX:5:2210:2869:35268,J00121:27:H3GGKBBXX:5:1118:21592:1490,J00121:27:H3GGKBBXX:5:2209:18061:29729,J00121:27:H3GGKBBXX:5:1214:27549:24964,J00121:27:H3GGKBBXX:5:2201:21937:35848,J00121:27:H3GGKBBXX:5:1210:13474:15662,J00121:27:H3GGKBBXX:5:2204:8034:16190,J00121:27:H3GGKBBXX:5:2226:24596:26986,J00121:27:H3GGKBBXX:5:1124:5233:35637,J00121:27:H3GGKBBXX:5:1112:27752:7064,J00121:27:H3GGKBBXX:5:2208:15666:43093,J00121:27:H3GGKBBXX:5:1126:16336:6800,J00121:27:H3GGKBBXX:5:1227:15848:12216,J00121:27:H3GGKBBXX:5:1225:16001:43708,J00121:27:H3GGKBBXX:5:2115:26758:27461,J00121:27:H3GGKBBXX:5:1120:25043:31417,J00121:27:H3GGKBBXX:5:2218:6218:28375,J00121:27:H3GGKBBXX:5:1217:21805:20779,J00121:27:H3GGKBBXX:5:1122:23246:21307,J00121:27:H3GGKBBXX:5:1203:26727:38416,J00121:27:H3GGKBBXX:5:1219:28595:41370,J00121:27:H3GGKBBXX:5:2213:7821:26793,J00121:27:H3GGKBBXX:5:1110:31243:7662,J00121:27:H3GGKBBXX:5:2102:16193:21957;sequence=TATAAATTAATTCTAATTTAATCATTTA;start=57507;subtype=IES;support_ref=6;support_variant=51;type=IES;
scaffold51_44_with_IES	MILORD	internal_eliminated_sequence	58254	58340	.	.	.	ID=MILORD.44.58254.58340;Name=MILORD.44.58254.58340;bounded_by_ta=TRUE;common_boundary=LEFT;end=58340;ies_id=IESPGM.PTET51.1.44.56078;ies_left_dist=0;ies_min_dist=0;ies_right_dist=81;junction_seq=ttatgttaaagtaatTAtataaatacttattt;read_names=J00121:27:H3GGKBBXX:5:1102:29173:18353,J00121:27:H3GGKBBXX:5:1120:3731:20797,J00121:27:H3GGKBBXX:5:1105:3153:15082,J00121:27:H3GGKBBXX:5:2228:13494:7996,J00121:27:H3GGKBBXX:5:2225:14935:5358,J00121:27:H3GGKBBXX:5:1211:22739:4145;sequence=TATTGTTAAATTAATAAATTATTATTATTTCTAGGCTACCAAATATTATAATTAATAAGAAATTAAAAAACAATTTAATTTTATTAA;start=58254;subtype=PARTIAL_INTERNAL;support_ref=0;support_variant=6;type=ALTERNATIVE;
scaffold51_44_with_IES	MILORD	internal_eliminated_sequence	58254	58896	.	.	.	ID=MILORD.44.58254.58896;Name=MILORD.44.58254.58896;bounded_by_ta=TRUE;common_boundary=LEFT;end=58896;ies_id=IESPGM.PTET51.1.44.56078;ies_left_dist=0;ies_min_dist=0;ies_right_dist=-475;junction_seq=ttatgttaaagtaatTAactaatactgtttaa;read_names=J00121:27:H3GGKBBXX:5:1227:22272:6255;sequence=TATTGTTAAATTAATAAATTATTATTATTTCTAGGCTACCAAATATTATAATTAATAAGAAATTAAAAAACAATTTAATTTTATTAATATATAAATACTTATTTTATTTATTTCTTTATGGTAGAATTAATTGAAAATAAATCTTAAATTAAATATTTGGTAATTCTATACAAGAGTAATTTATATTATCTCTCTATATTATAAAAAGTATATTATCGTTTTTATTATTAATAATTATGAAATTTTGTGTTTTCATTTTGCTCTTAGGTTTAGTTATTTGTGATTAGCTACATGCATAAAGCAATTTAAGATATGAATATTAATTTGCTCCATGGAGGTTAGATTGTACAAATAAATGTCAAAGTGCTGGAGGTGTTGTTTGCGGATATGAAACATATGTTTGTTGCAGATCAGTATGATCTACTACTATAAAATTAGGGAAAATGCTTAAAACAATGGAAGTCTGAGACATGTGATACTTGGGATAAAATTCACATTCTAAATTGTGTACCAGGGCCAAGTAGCAAATAATGACTTATAAAATTTATCATTTTATAATATGCATTTACAGATGGATAAGAAATTGTTCTAATCAGATTAAAAATTAATTATTTAGAATTTGTTTAGAAAATTATTAATCCAA;start=58254;subtype=PARTIAL_EXTERNAL;support_ref=0;support_variant=1;type=ALTERNATIVE;
scaffold51_44_with_IES	MILORD	internal_eliminated_sequence	58254	58421	.	.	.	ID=MILORD.44.58254.58421;Name=MILORD.44.58254.58421;bounded_by_ta=TRUE;common_boundary=Both;end=58421;ies_id=IESPGM.PTET51.1.44.56078;ies_left_dist=0;ies_min_dist=0;ies_right_dist=0;junction_seq=ttatgttaaagtaatTAcaagagtaatttata;read_names=J00121:27:H3GGKBBXX:5:1228:27722:8559,J00121:27:H3GGKBBXX:5:2225:14407:13447,J00121:27:H3GGKBBXX:5:1123:5244:6290,J00121:27:H3GGKBBXX:5:1127:10703:44834,J00121:27:H3GGKBBXX:5:1122:28828:29219,J00121:27:H3GGKBBXX:5:2217:27285:36675,J00121:27:H3GGKBBXX:5:1103:31061:15328,J00121:27:H3GGKBBXX:5:1119:27184:5059,J00121:27:H3GGKBBXX:5:1213:13575:9860,J00121:27:H3GGKBBXX:5:1212:11738:5270,J00121:27:H3GGKBBXX:5:1115:10683:34073,J00121:27:H3GGKBBXX:5:2201:21684:47647,J00121:27:H3GGKBBXX:5:1127:15757:8260,J00121:27:H3GGKBBXX:5:1110:20212:44359,J00121:27:H3GGKBBXX:5:2215:20506:15715,J00121:27:H3GGKBBXX:5:1223:22313:24226,J00121:27:H3GGKBBXX:5:2206:16041:41528,J00121:27:H3GGKBBXX:5:1123:16112:16682,J00121:27:H3GGKBBXX:5:2103:7456:47436,J00121:27:H3GGKBBXX:5:1120:22465:41018,J00121:27:H3GGKBBXX:5:2227:2869:12023,J00121:27:H3GGKBBXX:5:1123:9343:8084,J00121:27:H3GGKBBXX:5:1110:22293:35761,J00121:27:H3GGKBBXX:5:1113:15970:45097,J00121:27:H3GGKBBXX:5:2216:28706:2141,J00121:27:H3GGKBBXX:5:1222:26281:7750,J00121:27:H3GGKBBXX:5:2212:6279:14695,J00121:27:H3GGKBBXX:5:1117:4300:30046,J00121:27:H3GGKBBXX:5:1108:18081:9156,J00121:27:H3GGKBBXX:5:2207:21572:1314,J00121:27:H3GGKBBXX:5:2203:9881:5323,J00121:27:H3GGKBBXX:5:2116:9090:15029,J00121:27:H3GGKBBXX:5:1227:14448:34582,J00121:27:H3GGKBBXX:5:1116:11647:34653,J00121:27:H3GGKBBXX:5:2228:24738:14467,J00121:27:H3GGKBBXX:5:2217:4391:7662,J00121:27:H3GGKBBXX:5:1214:28452:27021,J00121:27:H3GGKBBXX:5:1119:2148:8172,J00121:27:H3GGKBBXX:5:2220:29904:5024,J00121:27:H3GGKBBXX:5:1105:8329:3160,J00121:27:H3GGKBBXX:5:1214:19258:20515,J00121:27:H3GGKBBXX:5:1116:16599:17772,J00121:27:H3GGKBBXX:5:1123:25875:16014,J00121:27:H3GGKBBXX:5:2210:16244:2176,J00121:27:H3GGKBBXX:5:1210:31538:13130,J00121:27:H3GGKBBXX:5:1223:10257:40789,J00121:27:H3GGKBBXX:5:1104:15016:33141,J00121:27:H3GGKBBXX:5:2216:15037:5358;sequence=TATTGTTAAATTAATAAATTATTATTATTTCTAGGCTACCAAATATTATAATTAATAAGAAATTAAAAAACAATTTAATTTTATTAATATATAAATACTTATTTTATTTATTTCTTTATGGTAGAATTAATTGAAAATAAATCTTAAATTAAATATTTGGTAATTCTA;start=58254;subtype=IES;support_ref=0;support_variant=48;type=IES;
scaffold51_44_with_IES	MILORD	internal_eliminated_sequence	58820	58896	.	.	.	ID=MILORD.44.58820.58896;Name=MILORD.44.58820.58896;bounded_by_ta=TRUE;common_boundary=None;end=58896;ies_id=IESPGM.PTET51.1.44.56776;ies_left_dist=300;ies_min_dist=267;ies_right_dist=267;junction_seq=tttataatatgcattTAactaatactgtttaa;read_names=J00121:27:H3GGKBBXX:5:2208:29640:30274,J00121:27:H3GGKBBXX:5:1220:8186:26547,J00121:27:H3GGKBBXX:5:1122:10033:47823,J00121:27:H3GGKBBXX:5:1128:9668:38117,J00121:27:H3GGKBBXX:5:2216:27935:35022,J00121:27:H3GGKBBXX:5:2214:8024:28657,J00121:27:H3GGKBBXX:5:1222:5254:6906,J00121:27:H3GGKBBXX:5:1227:26037:21254,J00121:27:H3GGKBBXX:5:2209:31903:40842;sequence=TACAGATGGATAAGAAATTGTTCTAATCAGATTAAAAATTAATTATTTAGAATTTGTTTAGAAAATTATTAATCCAA;start=58820;subtype=MAC;support_ref=162;support_variant=9;type=CRYPTIC;
scaffold51_44_with_IES	MILORD	internal_eliminated_sequence	59120	59163	.	.	.	ID=MILORD.44.59120.59163;Name=MILORD.44.59120.59163;bounded_by_ta=TRUE;common_boundary=Both;end=59163;ies_id=IESPGM.PTET51.1.44.56776;ies_left_dist=0;ies_min_dist=0;ies_right_dist=0;junction_seq=agttattcaaataaaTAacttattgattagat;read_names=J00121:27:H3GGKBBXX:5:1127:17513:32191,J00121:27:H3GGKBBXX:5:2116:28148:11899,J00121:27:H3GGKBBXX:5:1128:31842:40455,J00121:27:H3GGKBBXX:5:1226:8115:48368,J00121:27:H3GGKBBXX:5:1227:23896:34811,J00121:27:H3GGKBBXX:5:2208:10937:39576,J00121:27:H3GGKBBXX:5:1214:8806:26353,J00121:27:H3GGKBBXX:5:2120:10916:9332,J00121:27:H3GGKBBXX:5:2201:12662:19285,J00121:27:H3GGKBBXX:5:1109:27915:34811,J00121:27:H3GGKBBXX:5:1121:27184:19865,J00121:27:H3GGKBBXX:5:2215:14874:40491;sequence=TATAATTGAATTATGTTTCTTTTTTATTTATTGAAGATAAACTA;start=59120;subtype=IES;support_ref=81;support_variant=12;type=IES;
scaffold51_44_with_IES	MILORD	internal_eliminated_sequence	60525	60551	.	.	.	ID=MILORD.44.60525.60551;Name=MILORD.44.60525.60551;bounded_by_ta=TRUE;common_boundary=Both;end=60551;ies_id=IESPGM.PTET51.1.44.58137;ies_left_dist=0;ies_min_dist=0;ies_right_dist=0;junction_seq=tttgttaattgtaaaTAatcaaattatgatat;read_names=J00121:27:H3GGKBBXX:5:1122:22932:43620,J00121:27:H3GGKBBXX:5:1104:19329:31611,J00121:27:H3GGKBBXX:5:1103:10277:40367,J00121:27:H3GGKBBXX:5:2121:7151:20076,J00121:27:H3GGKBBXX:5:1214:19867:44289,J00121:27:H3GGKBBXX:5:1123:29214:18493,J00121:27:H3GGKBBXX:5:1128:30107:24401,J00121:27:H3GGKBBXX:5:2216:23713:1437,J00121:27:H3GGKBBXX:5:1201:8146:25105,J00121:27:H3GGKBBXX:5:1224:27925:1279,J00121:27:H3GGKBBXX:5:1108:4046:3688,J00121:27:H3GGKBBXX:5:2121:4249:24226,J00121:27:H3GGKBBXX:5:1211:5923:37642,J00121:27:H3GGKBBXX:5:1217:20598:29800,J00121:27:H3GGKBBXX:5:1209:3427:40455;sequence=TATAATTAACTGAATGCATAATATCTA;start=60525;subtype=IES;support_ref=96;support_variant=15;type=IES;
scaffold51_44_with_IES	MILORD	internal_eliminated_sequence	64268	64295	.	.	.	ID=MILORD.44.64268.64295;Name=MILORD.44.64268.64295;bounded_by_ta=TRUE;common_boundary=Both;end=64295;ies_id=IESPGM.PTET51.1.44.61853;ies_left_dist=0;ies_min_dist=0;ies_right_dist=0;junction_seq=ggaatttaaaactagTAtctgattctccttaa;read_names=J00121:27:H3GGKBBXX:5:1117:25357:44763,J00121:27:H3GGKBBXX:5:2217:20760:6976,J00121:27:H3GGKBBXX:5:1110:23663:10880,J00121:27:H3GGKBBXX:5:2128:30299:16823,J00121:27:H3GGKBBXX:5:1214:18944:13218,J00121:27:H3GGKBBXX:5:2217:26088:44869,J00121:27:H3GGKBBXX:5:2106:27387:15645,J00121:27:H3GGKBBXX:5:1124:4290:47471,J00121:27:H3GGKBBXX:5:2211:17036:14977,J00121:27:H3GGKBBXX:5:2216:15757:19373,J00121:27:H3GGKBBXX:5:2216:28280:36183,J00121:27:H3GGKBBXX:5:1125:26991:6835,J00121:27:H3GGKBBXX:5:2102:9191:23118,J00121:27:H3GGKBBXX:5:1105:9303:38785,J00121:27:H3GGKBBXX:5:2125:23947:21360,J00121:27:H3GGKBBXX:5:1210:18233:17368,J00121:27:H3GGKBBXX:5:1101:25479:41493,J00121:27:H3GGKBBXX:5:2104:17320:24894,J00121:27:H3GGKBBXX:5:1117:25865:29501,J00121:27:H3GGKBBXX:5:1124:26098:3248,J00121:27:H3GGKBBXX:5:2226:29691:36798,J00121:27:H3GGKBBXX:5:1124:7040:36798,J00121:27:H3GGKBBXX:5:2210:5639:48298,J00121:27:H3GGKBBXX:5:1227:15199:47067,J00121:27:H3GGKBBXX:5:2113:7912:13974,J00121:27:H3GGKBBXX:5:1106:27986:33598,J00121:27:H3GGKBBXX:5:2228:7425:39576,J00121:27:H3GGKBBXX:5:1211:17117:21975,J00121:27:H3GGKBBXX:5:1228:27600:23610,J00121:27:H3GGKBBXX:5:1106:10541:43990,J00121:27:H3GGKBBXX:5:1120:2260:43111,J00121:27:H3GGKBBXX:5:2111:9029:9438,J00121:27:H3GGKBBXX:5:2218:10632:17386,J00121:27:H3GGKBBXX:5:1202:25855:39084,J00121:27:H3GGKBBXX:5:2115:8055:19812,J00121:27:H3GGKBBXX:5:2208:24545:39137,J00121:27:H3GGKBBXX:5:2113:9252:29202,J00121:27:H3GGKBBXX:5:1217:27448:17438,J00121:27:H3GGKBBXX:5:2217:17726:35163,J00121:27:H3GGKBBXX:5:2227:11779:28129,J00121:27:H3GGKBBXX:5:2126:16356:30398,J00121:27:H3GGKBBXX:5:2204:26474:32560,J00121:27:H3GGKBBXX:5:2221:3620:15821,J00121:27:H3GGKBBXX:5:2106:1641:26494,J00121:27:H3GGKBBXX:5:1212:18101:10176,J00121:27:H3GGKBBXX:5:2228:15128:44693,J00121:27:H3GGKBBXX:5:1213:20090:27162,J00121:27:H3GGKBBXX:5:1205:18416:45502,J00121:27:H3GGKBBXX:5:1201:8674:8928,J00121:27:H3GGKBBXX:5:1225:9313:10704,J00121:27:H3GGKBBXX:5:2227:23591:31470,J00121:27:H3GGKBBXX:5:2101:23957:24015,J00121:27:H3GGKBBXX:5:2217:17827:11179,J00121:27:H3GGKBBXX:5:2126:32289:36165,J00121:27:H3GGKBBXX:5:1101:28392:14185,J00121:27:H3GGKBBXX:5:2115:20801:18581,J00121:27:H3GGKBBXX:5:1227:18325:39717;sequence=TATAGTTAACAACAAGAGTAATTGAGTA;start=64268;subtype=IES;support_ref=9;support_variant=57;type=IES;
scaffold51_44_with_IES	MILORD	internal_eliminated_sequence	66243	66292	.	.	.	ID=MILORD.44.66243.66292;Name=MILORD.44.66243.66292;bounded_by_ta=TRUE;common_boundary=Both;end=66292;ies_id=IESPGM.PTET51.1.44.63800;ies_left_dist=0;ies_min_dist=0;ies_right_dist=0;junction_seq=agttttctattgtaaTActaatgcttctagtc;read_names=J00121:27:H3GGKBBXX:5:2205:5477:23681,J00121:27:H3GGKBBXX:5:2224:17269:25966,J00121:27:H3GGKBBXX:5:2109:29173:31611,J00121:27:H3GGKBBXX:5:1116:6938:13130,J00121:27:H3GGKBBXX:5:2122:28676:12427,J00121:27:H3GGKBBXX:5:1113:3356:45537,J00121:27:H3GGKBBXX:5:2202:9465:4848,J00121:27:H3GGKBBXX:5:1122:13707:32490,J00121:27:H3GGKBBXX:5:1106:4614:24999,J00121:27:H3GGKBBXX:5:2226:26636:38117,J00121:27:H3GGKBBXX:5:2207:9831:42161,J00121:27:H3GGKBBXX:5:1221:24322:34178,J00121:27:H3GGKBBXX:5:1123:14702:43603,J00121:27:H3GGKBBXX:5:2226:14925:45994,J00121:27:H3GGKBBXX:5:1103:16285:12093,J00121:27:H3GGKBBXX:5:1224:25530:42390,J00121:27:H3GGKBBXX:5:2109:17127:3424,J00121:27:H3GGKBBXX:5:2120:14905:14625,J00121:27:H3GGKBBXX:5:2202:23865:31417,J00121:27:H3GGKBBXX:5:1205:16325:26512,J00121:27:H3GGKBBXX:5:1122:24180:6185,J00121:27:H3GGKBBXX:5:1104:10592:8734,J00121:27:H3GGKBBXX:5:2213:23409:3547,J00121:27:H3GGKBBXX:5:1119:10896:16612,J00121:27:H3GGKBBXX:5:1223:16660:31699,J00121:27:H3GGKBBXX:5:1113:14032:16805,J00121:27:H3GGKBBXX:5:1226:19796:29888,J00121:27:H3GGKBBXX:5:1216:13230:27654;sequence=TACAGGTGAGTATCTAATCAAATAATACAGTTTTATAATTTAAGAGGTTG;start=66243;subtype=IES;support_ref=30;support_variant=28;type=IES;
scaffold51_44_with_IES	MILORD	internal_eliminated_sequence	66803	66829	.	.	.	ID=MILORD.44.66803.66829;Name=MILORD.44.66803.66829;bounded_by_ta=TRUE;common_boundary=Both;end=66829;ies_id=IESPGM.PTET51.1.44.64310;ies_left_dist=0;ies_min_dist=0;ies_right_dist=0;junction_seq=atagctatttagatgTActtgtaaaaaatcgc;read_names=J00121:27:H3GGKBBXX:5:1120:14083:27303,J00121:27:H3GGKBBXX:5:1117:29934:19179,J00121:27:H3GGKBBXX:5:2211:18751:18019,J00121:27:H3GGKBBXX:5:2106:20527:27672,J00121:27:H3GGKBBXX:5:2221:30269:7838,J00121:27:H3GGKBBXX:5:2211:22861:47682,J00121:27:H3GGKBBXX:5:2125:32552:41264,J00121:27:H3GGKBBXX:5:2208:20994:33229,J00121:27:H3GGKBBXX:5:1105:16285:42653,J00121:27:H3GGKBBXX:5:1114:8948:11688,J00121:27:H3GGKBBXX:5:1218:4208:6712,J00121:27:H3GGKBBXX:5:1128:22942:14730,J00121:27:H3GGKBBXX:5:1114:8866:11442,J00121:27:H3GGKBBXX:5:1219:17036:26898,J00121:27:H3GGKBBXX:5:2210:5193:28534,J00121:27:H3GGKBBXX:5:1121:8603:20410,J00121:27:H3GGKBBXX:5:2206:19339:47243,J00121:27:H3GGKBBXX:5:1111:31121:24859,J00121:27:H3GGKBBXX:5:1212:16478:47700,J00121:27:H3GGKBBXX:5:1219:24403:31857,J00121:27:H3GGKBBXX:5:1101:18588:11477,J00121:27:H3GGKBBXX:5:1219:24058:31787,J00121:27:H3GGKBBXX:5:1112:24586:3793;sequence=TATTGTATGATGTGATGTTGTGAGTTA;start=66803;subtype=IES;support_ref=64;support_variant=23;type=IES;
scaffold51_44_with_IES	MILORD	internal_eliminated_sequence	68587	68614	.	.	.	ID=MILORD.44.68587.68614;Name=MILORD.44.68587.68614;bounded_by_ta=TRUE;common_boundary=Both;end=68614;ies_id=IESPGM.PTET51.1.44.66067;ies_left_dist=0;ies_min_dist=0;ies_right_dist=0;junction_seq=agaagatgatgaagaTAatcctgaagaaaatg;read_names=J00121:27:H3GGKBBXX:5:2201:7537:14766,J00121:27:H3GGKBBXX:5:2118:18842:26406,J00121:27:H3GGKBBXX:5:2211:14661:6466,J00121:27:H3GGKBBXX:5:2211:28929:16454,J00121:27:H3GGKBBXX:5:2101:7659:5763,J00121:27:H3GGKBBXX:5:1101:4249:39664,J00121:27:H3GGKBBXX:5:2106:18385:15276,J00121:27:H3GGKBBXX:5:2110:31964:41546,J00121:27:H3GGKBBXX:5:1206:10125:42847,J00121:27:H3GGKBBXX:5:1228:28655:48649,J00121:27:H3GGKBBXX:5:2106:7943:22854,J00121:27:H3GGKBBXX:5:1228:26961:16067,J00121:27:H3GGKBBXX:5:1122:9019:21342,J00121:27:H3GGKBBXX:5:2221:7385:5991,J00121:27:H3GGKBBXX:5:2114:26484:12884,J00121:27:H3GGKBBXX:5:1227:5010:36903,J00121:27:H3GGKBBXX:5:1123:10947:39734,J00121:27:H3GGKBBXX:5:1114:30594:16981,J00121:27:H3GGKBBXX:5:1111:13291:22766,J00121:27:H3GGKBBXX:5:1115:6715:30503,J00121:27:H3GGKBBXX:5:2224:18670:40842,J00121:27:H3GGKBBXX:5:2228:27813:37765,J00121:27:H3GGKBBXX:5:2218:31172:21078,J00121:27:H3GGKBBXX:5:2105:29122:18581,J00121:27:H3GGKBBXX:5:1108:19796:48245,J00121:27:H3GGKBBXX:5:2224:18456:35690,J00121:27:H3GGKBBXX:5:2210:32289:10704,J00121:27:H3GGKBBXX:5:2228:27549:38257,J00121:27:H3GGKBBXX:5:1122:7811:19601,J00121:27:H3GGKBBXX:5:1223:13027:4444,J00121:27:H3GGKBBXX:5:2211:28534:10036,J00121:27:H3GGKBBXX:5:1123:10348:5605,J00121:27:H3GGKBBXX:5:2226:9628:13781,J00121:27:H3GGKBBXX:5:2212:28879:27830,J00121:27:H3GGKBBXX:5:2115:3315:32138,J00121:27:H3GGKBBXX:5:1109:17421:37660,J00121:27:H3GGKBBXX:5:2223:4330:17614,J00121:27:H3GGKBBXX:5:1126:17310:33105,J00121:27:H3GGKBBXX:5:2213:18507:13271,J00121:27:H3GGKBBXX:5:1223:12916:4848,J00121:27:H3GGKBBXX:5:2128:14742:47717,J00121:27:H3GGKBBXX:5:1218:13829:19513,J00121:27:H3GGKBBXX:5:1227:27976:32736,J00121:27:H3GGKBBXX:5:1110:29224:26353,J00121:27:H3GGKBBXX:5:1203:8603:30292,J00121:27:H3GGKBBXX:5:1223:14438:36710,J00121:27:H3GGKBBXX:5:2119:22475:24261,J00121:27:H3GGKBBXX:5:2222:29701:17263,J00121:27:H3GGKBBXX:5:1119:17503:16278,J00121:27:H3GGKBBXX:5:1121:28899:30222,J00121:27:H3GGKBBXX:5:2216:2747:6572,J00121:27:H3GGKBBXX:5:2207:5761:37677,J00121:27:H3GGKBBXX:5:1212:22495:31118,J00121:27:H3GGKBBXX:5:1102:31243:20744;sequence=TATAATGTATATTATTATCCTAAGACTA;start=68587;subtype=IES;support_ref=48;support_variant=54;type=IES;
scaffold51_44_with_IES	MILORD	internal_eliminated_sequence	68587	68612	.	.	.	ID=MILORD.44.68587.68612;Name=MILORD.44.68587.68612;bounded_by_ta=TRUE;common_boundary=LEFT;end=68612;ies_id=IESPGM.PTET51.1.44.66067;ies_left_dist=0;ies_min_dist=0;ies_right_dist=2;junction_seq=agaagatgatgaagaTAtaatcctgaagaaaa;read_names=J00121:27:H3GGKBBXX:5:1106:26981:24859;sequence=TATAATGTATATTATTATCCTAAGAC;start=68587;subtype=PARTIAL_INTERNAL;support_ref=16;support_variant=1;type=ALTERNATIVE;
scaffold51_44_with_IES	MILORD	internal_eliminated_sequence	73605	73680	.	.	.	ID=MILORD.44.73605.73680;Name=MILORD.44.73605.73680;bounded_by_ta=TRUE;common_boundary=Both;end=73680;ies_id=IESPGM.PTET51.1.44.71057;ies_left_dist=0;ies_min_dist=0;ies_right_dist=0;junction_seq=ttaatattctgttgtTAtcaatttgatgattg;read_names=J00121:27:H3GGKBBXX:5:1119:18030:16137,J00121:27:H3GGKBBXX:5:1110:23947:21219,J00121:27:H3GGKBBXX:5:2115:3681:44482,J00121:27:H3GGKBBXX:5:1214:21805:46416,J00121:27:H3GGKBBXX:5:1111:7973:2615,J00121:27:H3GGKBBXX:5:1208:5507:24648,J00121:27:H3GGKBBXX:5:2227:11677:21869,J00121:27:H3GGKBBXX:5:2101:14732:11829,J00121:27:H3GGKBBXX:5:2208:24596:9825,J00121:27:H3GGKBBXX:5:2102:8085:39840,J00121:27:H3GGKBBXX:5:2208:17949:46170,J00121:27:H3GGKBBXX:5:2222:26088:36499,J00121:27:H3GGKBBXX:5:1118:26829:21324,J00121:27:H3GGKBBXX:5:2208:21065:32578,J00121:27:H3GGKBBXX:5:1206:21115:35303,J00121:27:H3GGKBBXX:5:1110:25357:28340,J00121:27:H3GGKBBXX:5:1226:24322:35972,J00121:27:H3GGKBBXX:5:2222:12002:16102;sequence=TATAGTATATTACATTTCATTATTTTTAAATCAATTGAAATATTGTTATGATTTTAAAACTCTCATTAACCTACAA;start=73605;subtype=IES;support_ref=96;support_variant=18;type=IES;
scaffold51_44_with_IES	MILORD	internal_eliminated_sequence	74549	74576	.	.	.	ID=MILORD.44.74549.74576;Name=MILORD.44.74549.74576;bounded_by_ta=TRUE;common_boundary=None;end=74576;ies_id=IESPGM.PTET51.1.44.71057;ies_left_dist=-944;ies_min_dist=896;ies_right_dist=-896;junction_seq=aaaacacaaactgagTAatggcctttagaaat;read_names=J00121:27:H3GGKBBXX:5:2110:10105:20304;sequence=TACAATAAATTATTTATCATATAATTTA;start=74549;subtype=MAC;support_ref=75;support_variant=1;type=CRYPTIC;
scaffold51_44_with_IES	MILORD	internal_eliminated_sequence	91480	91505	.	.	.	ID=MILORD.44.91480.91505;Name=MILORD.44.91480.91505;bounded_by_ta=TRUE;common_boundary=None;end=91505;ies_id=IESPGM.PTET51.1.44.96983;ies_left_dist=8127;ies_min_dist=8127;ies_right_dist=8268;junction_seq=ttgttcataagattcTAaatgattttgctatg;read_names=J00121:27:H3GGKBBXX:5:2210:25855:27549,J00121:27:H3GGKBBXX:5:2210:25824:27496,J00121:27:H3GGKBBXX:5:1209:7841:3723;sequence=TACTCCCAACTTAGTGCATGATTATT;start=91480;subtype=MAC;support_ref=226;support_variant=3;type=CRYPTIC;
scaffold51_44_with_IES	MILORD	internal_eliminated_sequence	96324	97000	.	.	.	ID=MILORD.44.96324.97000;Name=MILORD.44.96324.97000;bounded_by_ta=TRUE;common_boundary=None;end=97000;ies_id=IESPGM.PTET51.1.44.96983;ies_left_dist=3283;ies_min_dist=2773;ies_right_dist=2773;junction_seq=ttgtaatgatcaaaaTAtatatatttatttag;read_names=J00121:27:H3GGKBBXX:5:1213:14123:37114;sequence=TATTTTGTAATATTAGACCCAATTTCGAGTTAGTTAAGAAAAAAAATATCATTATTTGAAATATTCTTAATGGTTTTATGAAATATTTTACTTAATTGTTATTTAATGGTAATTATGTTGTCACTCTTAATATCAATCCACTTTAAAATACAATATCAGAAAATATTATGATAAATGCGATCTCCAAGATCATTATAATCTCCAGAATGATTCCATATATTTCCGTGATATTCATCATACATATTTCTATCAGCCAGCAAAAAAATGTTGATGAAACCAAATAATAATAATTACAAATGTAACGGAGAATTACATTAGAGGTGTGCATTTCATGATACTATTGCCTTTTTGACTATATAATTAAGTATATTGTCATGAGTATTATTATCTATTGAATGGTAAAGCATATACTGAAAACAATTACTTTTGATTGTTCATTAACTATAAACAAGTATGGCCGCGTTAAAATAAGTAGTGATTAAAGTGTTGGTTCAAATTATTTTTCTGGGTTATATATATGATAAAAGTTAAAGGAAATTGGTTACACCTAATTTACAATTATGAGGAGGATTTATATAATCTAAGGTTAAGTAAATTCAAATTTTAAAAACTATGAGAGTAAGAAAATCAATTCCTTGTAATATGGTTCAAATAATTTAAGCATTATGCTAATTTTA;start=96324;subtype=MAC;support_ref=98;support_variant=1;type=CRYPTIC;
scaffold51_44_with_IES	MILORD	internal_eliminated_sequence	99607	99773	.	.	.	ID=MILORD.44.99607.99773;Name=MILORD.44.99607.99773;bounded_by_ta=TRUE;common_boundary=Both;end=99773;ies_id=IESPGM.PTET51.1.44.96983;ies_left_dist=0;ies_min_dist=0;ies_right_dist=0;junction_seq=acaaaatcatttttgTAcatagctaatttagc;read_names=J00121:27:H3GGKBBXX:5:1107:9739:47524,J00121:27:H3GGKBBXX:5:1114:6948:26758,J00121:27:H3GGKBBXX:5:2110:4249:46346,J00121:27:H3GGKBBXX:5:1122:26189:36886,J00121:27:H3GGKBBXX:5:1226:9343:3793,J00121:27:H3GGKBBXX:5:1121:11211:27004,J00121:27:H3GGKBBXX:5:2119:19278:35356,J00121:27:H3GGKBBXX:5:1128:20111:36200,J00121:27:H3GGKBBXX:5:2201:10470:9473,J00121:27:H3GGKBBXX:5:1104:4513:5481,J00121:27:H3GGKBBXX:5:1210:26504:30749,J00121:27:H3GGKBBXX:5:2218:12195:15135,J00121:27:H3GGKBBXX:5:2212:26626:18335,J00121:27:H3GGKBBXX:5:2226:30776:45643,J00121:27:H3GGKBBXX:5:2107:29112:34108,J00121:27:H3GGKBBXX:5:1106:23764:37290,J00121:27:H3GGKBBXX:5:2111:28371:1806,J00121:27:H3GGKBBXX:5:1106:6360:34284,J00121:27:H3GGKBBXX:5:1127:3417:3969,J00121:27:H3GGKBBXX:5:2217:22567:29940,J00121:27:H3GGKBBXX:5:2122:11931:34899,J00121:27:H3GGKBBXX:5:2117:13474:10739,J00121:27:H3GGKBBXX:5:1117:30736:35620,J00121:27:H3GGKBBXX:5:2223:11292:32701,J00121:27:H3GGKBBXX:5:1107:25652:7574,J00121:27:H3GGKBBXX:5:1128:21856:6132,J00121:27:H3GGKBBXX:5:2106:23632:30028,J00121:27:H3GGKBBXX:5:2125:28777:47770,J00121:27:H3GGKBBXX:5:1107:8481:25966,J00121:27:H3GGKBBXX:5:2228:8136:19355,J00121:27:H3GGKBBXX:5:2228:30827:29589,J00121:27:H3GGKBBXX:5:2218:30655:17509,J00121:27:H3GGKBBXX:5:1113:13798:24243,J00121:27:H3GGKBBXX:5:1104:14184:18405,J00121:27:H3GGKBBXX:5:2118:28940:30573,J00121:27:H3GGKBBXX:5:2205:21907:7978,J00121:27:H3GGKBBXX:5:2113:18446:35391,J00121:27:H3GGKBBXX:5:2217:12510:36886,J00121:27:H3GGKBBXX:5:2208:28757:26775,J00121:27:H3GGKBBXX:5:2227:19400:27654,J00121:27:H3GGKBBXX:5:2101:8339:42741,J00121:27:H3GGKBBXX:5:1222:5741:3248,J00121:27:H3GGKBBXX:5:2219:7233:12902,J00121:27:H3GGKBBXX:5:1116:14245:40069,J00121:27:H3GGKBBXX:5:2210:26260:1701,J00121:27:H3GGKBBXX:5:1208:29092:41950,J00121:27:H3GGKBBXX:5:1215:11627:40420,J00121:27:H3GGKBBXX:5:1201:14113:29219,J00121:27:H3GGKBBXX:5:1212:7994:6976,J00121:27:H3GGKBBXX:5:1207:26088:9033,J00121:27:H3GGKBBXX:5:1114:20182:6994,J00121:27:H3GGKBBXX:5:1120:27519:4831,J00121:27:H3GGKBBXX:5:2223:4016:39787,J00121:27:H3GGKBBXX:5:2111:17634:21149,J00121:27:H3GGKBBXX:5:2121:21805:38855,J00121:27:H3GGKBBXX:5:2102:3813:23575,J00121:27:H3GGKBBXX:5:2109:31497:46328,J00121:27:H3GGKBBXX:5:1217:25530:16120,J00121:27:H3GGKBBXX:5:1122:17716:1595,J00121:27:H3GGKBBXX:5:1102:24099:28622,J00121:27:H3GGKBBXX:5:2101:25865:3336;sequence=TATTGTAAAGTTAATTAAACAGTTAGACAAATAAAATAATAAATTTTTAAAATATTTTCTTAAAATTTTAATCTTAACTTATAAAAAGCTATGTACTTTTATGTTATAGGTTTTAATATAAACAAATTAATTATGAAATAATACTTTAAAATTATATTTAATCACAA;start=99607;subtype=IES;support_ref=0;support_variant=61;type=IES;
scaffold51_44_with_IES	MILORD	internal_eliminated_sequence	106351	106377	.	.	.	ID=MILORD.44.106351.106377;Name=MILORD.44.106351.106377;bounded_by_ta=TRUE;common_boundary=None;end=106377;ies_id=IESPGM.PTET51.1.44.96983;ies_left_dist=-6744;ies_min_dist=6604;ies_right_dist=-6604;junction_seq=atagcgtgcaattgaTAttatgagtgaatgtc;read_names=J00121:27:H3GGKBBXX:5:1119:9628:18810;sequence=TATAATTAATTAGCTAAATTTCTAGTA;start=106351;subtype=MAC;support_ref=102;support_variant=1;type=CRYPTIC;
scaffold51_44_with_IES	MILORD	internal_eliminated_sequence	111072	111099	.	.	.	ID=MILORD.44.111072.111099;Name=MILORD.44.111072.111099;bounded_by_ta=TRUE;common_boundary=None;end=111099;ies_id=IESPGM.PTET51.1.44.111790;ies_left_dist=3509;ies_min_dist=3507;ies_right_dist=3507;junction_seq=tctactttcaagttcTAatctttacttcgaaa;read_names=J00121:27:H3GGKBBXX:5:1216:6015:13922;sequence=TATAGCATCAATAAGCTATTTTTATTTG;start=111072;subtype=MAC;support_ref=105;support_variant=1;type=CRYPTIC;
scaffold51_44_with_IES	MILORD	internal_eliminated_sequence	114581	114606	.	.	.	ID=MILORD.44.114581.114606;Name=MILORD.44.114581.114606;bounded_by_ta=TRUE;common_boundary=Both;end=114606;ies_id=IESPGM.PTET51.1.44.111790;ies_left_dist=0;ies_min_dist=0;ies_right_dist=0;junction_seq=aataaatatttatatTAacaaatgattactta;read_names=J00121:27:H3GGKBBXX:5:2224:17959:11688,J00121:27:H3GGKBBXX:5:2105:9333:2264,J00121:27:H3GGKBBXX:5:1106:19076:15698,J00121:27:H3GGKBBXX:5:2124:2808:33440,J00121:27:H3GGKBBXX:5:2111:27691:37378,J00121:27:H3GGKBBXX:5:1102:22658:39699,J00121:27:H3GGKBBXX:5:2203:4949:16928,J00121:27:H3GGKBBXX:5:1204:14590:6097,J00121:27:H3GGKBBXX:5:1118:31213:27268,J00121:27:H3GGKBBXX:5:2201:10551:4198,J00121:27:H3GGKBBXX:5:1107:26646:38345,J00121:27:H3GGKBBXX:5:1227:25357:7627,J00121:27:H3GGKBBXX:5:1221:25905:6220,J00121:27:H3GGKBBXX:5:2120:5345:16348,J00121:27:H3GGKBBXX:5:2205:8907:2967,J00121:27:H3GGKBBXX:5:1102:8704:47489,J00121:27:H3GGKBBXX:5:2215:22719:31435,J00121:27:H3GGKBBXX:5:1227:13545:21201,J00121:27:H3GGKBBXX:5:1218:16772:36991,J00121:27:H3GGKBBXX:5:1123:22851:10704,J00121:27:H3GGKBBXX:5:2219:11799:28903,J00121:27:H3GGKBBXX:5:2112:13382:45713,J00121:27:H3GGKBBXX:5:1123:26342:8805,J00121:27:H3GGKBBXX:5:1103:25570:3283,J00121:27:H3GGKBBXX:5:1214:26047:4391,J00121:27:H3GGKBBXX:5:2208:25712:42179,J00121:27:H3GGKBBXX:5:2120:16366:12374,J00121:27:H3GGKBBXX:5:1215:19329:2914,J00121:27:H3GGKBBXX:5:1221:7192:27989,J00121:27:H3GGKBBXX:5:1222:4148:2598,J00121:27:H3GGKBBXX:5:2213:20161:47893,J00121:27:H3GGKBBXX:5:1122:12489:18458,J00121:27:H3GGKBBXX:5:2108:21095:13007,J00121:27:H3GGKBBXX:5:2224:4371:2914,J00121:27:H3GGKBBXX:5:2207:25672:14115,J00121:27:H3GGKBBXX:5:2121:32349:28076,J00121:27:H3GGKBBXX:5:2211:10693:10176,J00121:27:H3GGKBBXX:5:1224:4097:9895;sequence=TATACTTAATACTCTTTTAGTAACTA;start=114581;subtype=IES;support_ref=0;support_variant=38;type=IES;
scaffold51_44_with_IES	MILORD	internal_eliminated_sequence	116714	116839	.	.	.	ID=MILORD.44.116714.116839;Name=MILORD.44.116714.116839;bounded_by_ta=TRUE;common_boundary=Both;end=116839;ies_id=IESPGM.PTET51.1.44.113897;ies_left_dist=0;ies_min_dist=0;ies_right_dist=0;junction_seq=ttctctgtttcgttgTAatgccaagtattttt;read_names=J00121:27:H3GGKBBXX:5:1104:20638:41440,J00121:27:H3GGKBBXX:5:2222:28828:35831,J00121:27:H3GGKBBXX:5:1209:8349:42513,J00121:27:H3GGKBBXX:5:2220:19400:39647,J00121:27:H3GGKBBXX:5:2103:24474:19249,J00121:27:H3GGKBBXX:5:1220:21542:41423,J00121:27:H3GGKBBXX:5:1225:27712:8787,J00121:27:H3GGKBBXX:5:1116:30604:14924,J00121:27:H3GGKBBXX:5:2106:10480:24577,J00121:27:H3GGKBBXX:5:1106:15899:33017,J00121:27:H3GGKBBXX:5:2205:20902:30890,J00121:27:H3GGKBBXX:5:1215:23500:5147,J00121:27:H3GGKBBXX:5:1213:27214:42284,J00121:27:H3GGKBBXX:5:1217:29650:39225,J00121:27:H3GGKBBXX:5:1102:18213:16665,J00121:27:H3GGKBBXX:5:1112:27823:31945,J00121:27:H3GGKBBXX:5:1208:14712:23786,J00121:27:H3GGKBBXX:5:1219:8826:8101,J00121:27:H3GGKBBXX:5:2223:25733:9051,J00121:27:H3GGKBBXX:5:2108:10399:46451,J00121:27:H3GGKBBXX:5:1219:20141:14133,J00121:27:H3GGKBBXX:5:1205:20760:20410,J00121:27:H3GGKBBXX:5:2201:5518:34582,J00121:27:H3GGKBBXX:5:1207:20547:46065,J00121:27:H3GGKBBXX:5:1118:21115:31435,J00121:27:H3GGKBBXX:5:1123:13352:11442,J00121:27:H3GGKBBXX:5:1209:1621:27830,J00121:27:H3GGKBBXX:5:1225:17107:13728,J00121:27:H3GGKBBXX:5:1210:24880:18159;sequence=TATTGTATTCTTAATAATAAAATATAATTATAATTTTTTATATAATTATAATATGATTTATTAAATTACTTTTGTTTTAATAAAATTGAATTCTTAGAAAACACCATTTTATATTGGTTTTCTCAA;start=116714;subtype=IES;support_ref=10;support_variant=29;type=IES;
scaffold51_44_with_IES	MILORD	internal_eliminated_sequence	120555	120654	.	.	.	ID=MILORD.44.120555.120654;Name=MILORD.44.120555.120654;bounded_by_ta=TRUE;common_boundary=Both;end=120654;ies_id=IESPGM.PTET51.1.44.117612;ies_left_dist=0;ies_min_dist=0;ies_right_dist=0;junction_seq=agaacaaaaatcgacTActatatttggatttc;read_names=J00121:27:H3GGKBBXX:5:1217:9800:17175,J00121:27:H3GGKBBXX:5:1210:24809:22221,J00121:27:H3GGKBBXX:5:2109:15209:31857,J00121:27:H3GGKBBXX:5:2124:16589:26934,J00121:27:H3GGKBBXX:5:2124:9110:28323,J00121:27:H3GGKBBXX:5:2102:1550:24085,J00121:27:H3GGKBBXX:5:1214:21278:31189,J00121:27:H3GGKBBXX:5:1117:9719:44746,J00121:27:H3GGKBBXX:5:2213:20882:15838,J00121:27:H3GGKBBXX:5:2108:10998:11161,J00121:27:H3GGKBBXX:5:2124:5284:38363,J00121:27:H3GGKBBXX:5:2207:22810:39154,J00121:27:H3GGKBBXX:5:2209:25022:19531,J00121:27:H3GGKBBXX:5:1210:13880:47489,J00121:27:H3GGKBBXX:5:2202:27011:40702,J00121:27:H3GGKBBXX:5:2225:9110:40350,J00121:27:H3GGKBBXX:5:1227:20963:31910,J00121:27:H3GGKBBXX:5:2109:18578:45959,J00121:27:H3GGKBBXX:5:1101:26798:16313,J00121:27:H3GGKBBXX:5:2107:15828:2721,J00121:27:H3GGKBBXX:5:2202:11079:14994,J00121:27:H3GGKBBXX:5:1117:8055:31488,J00121:27:H3GGKBBXX:5:2110:29802:28094,J00121:27:H3GGKBBXX:5:1123:27225:15610,J00121:27:H3GGKBBXX:5:1128:15706:20023,J00121:27:H3GGKBBXX:5:1116:4493:19795,J00121:27:H3GGKBBXX:5:1228:17858:1314,J00121:27:H3GGKBBXX:5:2214:8927:15873,J00121:27:H3GGKBBXX:5:2219:25022:47735,J00121:27:H3GGKBBXX:5:1202:24769:33897,J00121:27:H3GGKBBXX:5:2209:24038:33686,J00121:27:H3GGKBBXX:5:2102:6248:15873,J00121:27:H3GGKBBXX:5:1228:21876:8805,J00121:27:H3GGKBBXX:5:2219:15980:22116,J00121:27:H3GGKBBXX:5:1106:13108:23997,J00121:27:H3GGKBBXX:5:2222:11424:38521,J00121:27:H3GGKBBXX:5:1214:25337:35725,J00121:27:H3GGKBBXX:5:1125:9191:39506;sequence=TATAGGATCTCATTTTATTTTTTTGATTTTTAGTAAGTTATAACAAATATTAATTTCTGTAGATATAAGATATTTCTAAATTAGGTAGTAAAATTAGATG;start=120555;subtype=IES;support_ref=16;support_variant=38;type=IES;
scaffold51_44_with_IES	MILORD	internal_eliminated_sequence	120555	120659	.	.	.	ID=MILORD.44.120555.120659;Name=MILORD.44.120555.120659;bounded_by_ta=TRUE;common_boundary=LEFT;end=120659;ies_id=IESPGM.PTET51.1.44.117612;ies_left_dist=0;ies_min_dist=0;ies_right_dist=-5;junction_seq=agaacaaaaatcgacTAtttggatttccactt;read_names=J00121:27:H3GGKBBXX:5:1220:14803:9350,J00121:27:H3GGKBBXX:5:2113:20973:31751,J00121:27:H3GGKBBXX:5:1223:22607:39647,J00121:27:H3GGKBBXX:5:1104:29072:45748;sequence=TATAGGATCTCATTTTATTTTTTTGATTTTTAGTAAGTTATAACAAATATTAATTTCTGTAGATATAAGATATTTCTAAATTAGGTAGTAAAATTAGATGTACTA;start=120555;subtype=PARTIAL_EXTERNAL;support_ref=16;support_variant=4;type=ALTERNATIVE;
scaffold51_44_with_IES	MILORD	internal_eliminated_sequence	129833	130025	.	.	.	ID=MILORD.44.129833.130025;Name=MILORD.44.129833.130025;bounded_by_ta=TRUE;common_boundary=Both;end=130025;ies_id=IESPGM.PTET51.1.44.126790;ies_left_dist=0;ies_min_dist=0;ies_right_dist=0;junction_seq=caattatgatagtgaTAcaactcctttagtaa;read_names=J00121:27:H3GGKBBXX:5:2223:26362:41475,J00121:27:H3GGKBBXX:5:2223:21826:43497,J00121:27:H3GGKBBXX:5:2202:13342:46522,J00121:27:H3GGKBBXX:5:1101:5913:23804,J00121:27:H3GGKBBXX:5:2203:9709:16137,J00121:27:H3GGKBBXX:5:2222:9232:15240,J00121:27:H3GGKBBXX:5:1114:16528:40719,J00121:27:H3GGKBBXX:5:1203:7994:10739,J00121:27:H3GGKBBXX:5:1210:23571:15293,J00121:27:H3GGKBBXX:5:2115:10379:5763,J00121:27:H3GGKBBXX:5:2225:27093:16436,J00121:27:H3GGKBBXX:5:2228:7912:43726,J00121:27:H3GGKBBXX:5:1226:10318:18458,J00121:27:H3GGKBBXX:5:2213:3478:40965,J00121:27:H3GGKBBXX:5:2125:26179:37326,J00121:27:H3GGKBBXX:5:2216:15067:18775,J00121:27:H3GGKBBXX:5:1207:23886:44816,J00121:27:H3GGKBBXX:5:1128:14925:44552,J00121:27:H3GGKBBXX:5:2214:31669:26898,J00121:27:H3GGKBBXX:5:2202:19593:14344,J00121:27:H3GGKBBXX:5:2223:31050:10106,J00121:27:H3GGKBBXX:5:2119:23896:24753,J00121:27:H3GGKBBXX:5:1102:15311:28797,J00121:27:H3GGKBBXX:5:2115:18751:33949,J00121:27:H3GGKBBXX:5:2119:23957:48772,J00121:27:H3GGKBBXX:5:2103:23054:26107,J00121:27:H3GGKBBXX:5:1113:25195:3266,J00121:27:H3GGKBBXX:5:1117:20415:29765,J00121:27:H3GGKBBXX:5:2217:14692:1279,J00121:27:H3GGKBBXX:5:2202:12124:22924,J00121:27:H3GGKBBXX:5:2109:10764:48104,J00121:27:H3GGKBBXX:5:2204:22242:10563,J00121:27:H3GGKBBXX:5:1128:11525:40877,J00121:27:H3GGKBBXX:5:1110:7334:31224,J00121:27:H3GGKBBXX:5:2111:30117:36235,J00121:27:H3GGKBBXX:5:1221:9749:6853,J00121:27:H3GGKBBXX:5:1125:10784:41141,J00121:27:H3GGKBBXX:5:1208:10916:40913,J00121:27:H3GGKBBXX:5:2210:5528:48421,J00121:27:H3GGKBBXX:5:1224:27072:45414;sequence=TATTGATGATTTCTTTTTAAATTGTTAATTATAGATTTAATTATAGTAATTAATTATTGCTAATTATTTTCATAATTTAATTATAATTGTAAATAAAATATAACTTTTTCATGTCTCCAAAATAGTTAAATAATAATATCTTTAAGCAAATAAAACAAGAATCAGTATTGATTTCTAAATATTAATGTAATAA;start=129833;subtype=IES;support_ref=80;support_variant=40;type=IES;
scaffold51_44_with_IES	MILORD	internal_eliminated_sequence	130514	130666	.	.	.	ID=MILORD.44.130514.130666;Name=MILORD.44.130514.130666;bounded_by_ta=TRUE;common_boundary=None;end=130666;ies_id=IESPGM.PTET51.1.44.127281;ies_left_dist=3;ies_min_dist=3;ies_right_dist=-24;junction_seq=aattaggaagttaaaTAcagcgattgtgatta;read_names=J00121:27:H3GGKBBXX:5:2126:22577:28586;sequence=TATTATAGGGGATTTCCGCGCATTTCTTACTTTATTTCTACATATTTATAAATCAATTTTGAGTAAAAATAGCAGGATTTATTTAGTGATAATTTCAATAAAAAACAAATTTAACCTTTTGACTAGTTGTATGATTAAAATTGTGCTTATTTA;start=130514;subtype=EXTERNAL;support_ref=12;support_variant=1;type=ALTERNATIVE;
scaffold51_44_with_IES	MILORD	internal_eliminated_sequence	130517	130642	.	.	.	ID=MILORD.44.130517.130642;Name=MILORD.44.130517.130642;bounded_by_ta=TRUE;common_boundary=Both;end=130642;ies_id=IESPGM.PTET51.1.44.127281;ies_left_dist=0;ies_min_dist=0;ies_right_dist=0;junction_seq=taggaagttaaatatTAtgattaaaattgtgc;read_names=J00121:27:H3GGKBBXX:5:1215:18548:32226,J00121:27:H3GGKBBXX:5:2201:25225:40561,J00121:27:H3GGKBBXX:5:2201:28625:24472,J00121:27:H3GGKBBXX:5:1105:21359:11038,J00121:27:H3GGKBBXX:5:1118:2717:37185,J00121:27:H3GGKBBXX:5:2125:7304:38381,J00121:27:H3GGKBBXX:5:1113:28168:5780,J00121:27:H3GGKBBXX:5:1223:23723:18089,J00121:27:H3GGKBBXX:5:2210:17787:5306,J00121:27:H3GGKBBXX:5:1108:26494:26406,J00121:27:H3GGKBBXX:5:2225:10663:28164,J00121:27:H3GGKBBXX:5:2227:22871:12849,J00121:27:H3GGKBBXX:5:2120:8186:5939,J00121:27:H3GGKBBXX:5:2218:8024:48421,J00121:27:H3GGKBBXX:5:1104:5863:16331,J00121:27:H3GGKBBXX:5:1218:10044:19636,J00121:27:H3GGKBBXX:5:1213:17807:23768,J00121:27:H3GGKBBXX:5:1113:27235:11266,J00121:27:H3GGKBBXX:5:1123:3691:25193,J00121:27:H3GGKBBXX:5:2202:29000:34442,J00121:27:H3GGKBBXX:5:1208:3031:6114,J00121:27:H3GGKBBXX:5:2104:5822:16928,J00121:27:H3GGKBBXX:5:2111:27123:17333,J00121:27:H3GGKBBXX:5:2107:31842:47665,J00121:27:H3GGKBBXX:5:1217:12905:2369,J00121:27:H3GGKBBXX:5:2224:5619:14537,J00121:27:H3GGKBBXX:5:2111:25824:9350,J00121:27:H3GGKBBXX:5:2113:6461:20603,J00121:27:H3GGKBBXX:5:1121:2838:3424,J00121:27:H3GGKBBXX:5:1222:8907:5816,J00121:27:H3GGKBBXX:5:1102:22100:21465,J00121:27:H3GGKBBXX:5:2226:13382:39699,J00121:27:H3GGKBBXX:5:2201:15585:37959,J00121:27:H3GGKBBXX:5:2221:15767:3776,J00121:27:H3GGKBBXX:5:1107:24677:7504,J00121:27:H3GGKBBXX:5:1121:15514:11073,J00121:27:H3GGKBBXX:5:2214:19147:5376,J00121:27:H3GGKBBXX:5:2205:7537:10018,J00121:27:H3GGKBBXX:5:1108:14813:23751,J00121:27:H3GGKBBXX:5:2109:6086:38170,J00121:27:H3GGKBBXX:5:2204:7699:17403,J00121:27:H3GGKBBXX:5:2206:4838:7310,J00121:27:H3GGKBBXX:5:1215:12195:36341,J00121:27:H3GGKBBXX:5:2214:18883:5095,J00121:27:H3GGKBBXX:5:1121:23125:37519,J00121:27:H3GGKBBXX:5:2215:28341:29395,J00121:27:H3GGKBBXX:5:1209:14813:12357,J00121:27:H3GGKBBXX:5:2219:14945:48526,J00121:27:H3GGKBBXX:5:1226:12297:2861,J00121:27:H3GGKBBXX:5:1211:25743:23417,J00121:27:H3GGKBBXX:5:2101:12002:47049,J00121:27:H3GGKBBXX:5:1202:16559:15135,J00121:27:H3GGKBBXX:5:2207:2747:44025,J00121:27:H3GGKBBXX:5:2101:17695:9825,J00121:27:H3GGKBBXX:5:1210:26189:15223;sequence=TATAGGGGATTTCCGCGCATTTCTTACTTTATTTCTACATATTTATAAATCAATTTTGAGTAAAAATAGCAGGATTTATTTAGTGATAATTTCAATAAAAAACAAATTTAACCTTTTGACTAGTTG;start=130517;subtype=IES;support_ref=16;support_variant=55;type=IES;
scaffold51_44_with_IES	MILORD	internal_eliminated_sequence	130899	130946	.	.	.	ID=MILORD.44.130899.130946;Name=MILORD.44.130899.130946;bounded_by_ta=TRUE;common_boundary=Both;end=130946;ies_id=IESPGM.PTET51.1.44.127537;ies_left_dist=0;ies_min_dist=0;ies_right_dist=0;junction_seq=aaaaagttatcatgaTActagtattattatag;read_names=J00121:27:H3GGKBBXX:5:1201:27225:11812,J00121:27:H3GGKBBXX:5:1213:9810:39312,J00121:27:H3GGKBBXX:5:1207:15493:42653,J00121:27:H3GGKBBXX:5:2113:5660:1244,J00121:27:H3GGKBBXX:5:2219:21034:29677,J00121:27:H3GGKBBXX:5:1101:12875:29817,J00121:27:H3GGKBBXX:5:1110:14377:40578,J00121:27:H3GGKBBXX:5:2216:4909:36130,J00121:27:H3GGKBBXX:5:2221:24799:45555,J00121:27:H3GGKBBXX:5:2206:8389:37132,J00121:27:H3GGKBBXX:5:2116:11383:6238,J00121:27:H3GGKBBXX:5:2110:17259:37695,J00121:27:H3GGKBBXX:5:2121:27488:2949;sequence=TATTATGAATAAAAGATTTAATTCTTCTAGCTGATATAATATATACAA;start=130899;subtype=IES;support_ref=68;support_variant=13;type=IES;
scaffold51_44_with_IES	MILORD	internal_eliminated_sequence	130899	132147	.	.	.	ID=MILORD.44.130899.132147;Name=MILORD.44.130899.132147;bounded_by_ta=TRUE;common_boundary=LEFT;end=132147;ies_id=IESPGM.PTET51.1.44.127537;ies_left_dist=0;ies_min_dist=0;ies_right_dist=-1201;junction_seq=aaaaagttatcatgaTAtctcttgtcttggtt;read_names=J00121:27:H3GGKBBXX:5:1209:15361:28498;sequence=TATTATGAATAAAAGATTTAATTCTTCTAGCTGATATAATATATACAATACTAGTATTATTATAGGATTGTCGTAAACTTTATATATTTTCAAAATGTCATTCAACAACATAATATTGTTTTGTAATAAATTAATAAATAAATTATAAAAAATGGACGAATTTTTTGATGATCCAGCTGGCACAATTGAGACTTATGTGATTCCAGAAGTTGCTGCTGAACCTCTTATGTTTAATGATGCAGGTATGGTATTTTATAAATCTTAATAAAGCAAGACAACCATTTGAAATGCCTATTGCACCTAATGCTGGAGTTACTCTTGTGGTATGAATAGAAGATTAATTTACAACTTTTTAGAGTGCTGAGCAATAAAAAAGAAGAGATAAATTGAGAGAGCTTGAGGATGAACGACTTAAGCAGATAAGAGAAAAAGATTAGGAAGAAAGAATTTAAAAATAATAACGAAAAGAGAAGGCATAGCAATATTTATTGCAGTTTTAAACGTATTTCATTAGATATTCAATATGAAGACAATTGAAAAGTGACATTCAAGCACGCAAAGATGCAAATAAATAAGTCTAGGAGCTGCGATCTCAAAATAAAAGTGAATATGTATTGTGTTATTCATGCTACCAAAGAAAAACTCTTGGGATAAGATAGCATCCAACATTGCATTGAAAGATGGCGAATATCCTGGAGAAAAAGATGTAAACAAAATGAGACAAGCCATACTTAACAAGAGAATAGACTTGACTAAGTGAAAATGTATATTGTAAAATATATATATAAATAATAATATTTAATAGTAACTAATTCTATCTATAATTATTATTATTATACATCTATAGTTTACCTTTATTGGTTGTTACATTAAACGAATTTAGATAGGCCAATTAAAATTAAGCATCATCTAATTTAAGGAATGAATTCTATTAATCAAAAATTGTTCTATTATATGAGACTAAGATATGTTTTTGAGCTTATTGCTTATTAGACTTAATAAAAATAAAACTGATAATAACTATCCTCTTTACATTTATTTTATATAAAAAAACGAGGTTTTTTATATAGTTTTCATATAAAAATAAAAAATGACATAAAAATCTAAATTAGGAGAAATTACAGCTATTTATTAATATTAATATATAATTTATTGATTCAAAAAATATCTAATTCAAGAGTTATTTAATTATTAATTTAAAAAATTTGATAAAATTAATTCACAAATATTGGTTTATCTGTAATGATAA;start=130899;subtype=PARTIAL_EXTERNAL;support_ref=34;support_variant=1;type=ALTERNATIVE;
scaffold51_44_with_IES	MILORD	internal_eliminated_sequence	130899	132124	.	.	.	ID=MILORD.44.130899.132124;Name=MILORD.44.130899.132124;bounded_by_ta=TRUE;common_boundary=LEFT;end=132124;ies_id=IESPGM.PTET51.1.44.127537;ies_left_dist=0;ies_min_dist=0;ies_right_dist=-1178;junction_seq=aaaaagttatcatgaTAttggtttatctgtaa;read_names=J00121:27:H3GGKBBXX:5:2223:27712:28270;sequence=TATTATGAATAAAAGATTTAATTCTTCTAGCTGATATAATATATACAATACTAGTATTATTATAGGATTGTCGTAAACTTTATATATTTTCAAAATGTCATTCAACAACATAATATTGTTTTGTAATAAATTAATAAATAAATTATAAAAAATGGACGAATTTTTTGATGATCCAGCTGGCACAATTGAGACTTATGTGATTCCAGAAGTTGCTGCTGAACCTCTTATGTTTAATGATGCAGGTATGGTATTTTATAAATCTTAATAAAGCAAGACAACCATTTGAAATGCCTATTGCACCTAATGCTGGAGTTACTCTTGTGGTATGAATAGAAGATTAATTTACAACTTTTTAGAGTGCTGAGCAATAAAAAAGAAGAGATAAATTGAGAGAGCTTGAGGATGAACGACTTAAGCAGATAAGAGAAAAAGATTAGGAAGAAAGAATTTAAAAATAATAACGAAAAGAGAAGGCATAGCAATATTTATTGCAGTTTTAAACGTATTTCATTAGATATTCAATATGAAGACAATTGAAAAGTGACATTCAAGCACGCAAAGATGCAAATAAATAAGTCTAGGAGCTGCGATCTCAAAATAAAAGTGAATATGTATTGTGTTATTCATGCTACCAAAGAAAAACTCTTGGGATAAGATAGCATCCAACATTGCATTGAAAGATGGCGAATATCCTGGAGAAAAAGATGTAAACAAAATGAGACAAGCCATACTTAACAAGAGAATAGACTTGACTAAGTGAAAATGTATATTGTAAAATATATATATAAATAATAATATTTAATAGTAACTAATTCTATCTATAATTATTATTATTATACATCTATAGTTTACCTTTATTGGTTGTTACATTAAACGAATTTAGATAGGCCAATTAAAATTAAGCATCATCTAATTTAAGGAATGAATTCTATTAATCAAAAATTGTTCTATTATATGAGACTAAGATATGTTTTTGAGCTTATTGCTTATTAGACTTAATAAAAATAAAACTGATAATAACTATCCTCTTTACATTTATTTTATATAAAAAAACGAGGTTTTTTATATAGTTTTCATATAAAAATAAAAAATGACATAAAAATCTAAATTAGGAGAAATTACAGCTATTTATTAATATTAATATATAATTTATTGATTCAAAAAATATCTAATTCAAGAGTTATTTAATTATTAATTTAAAAAATTTGATAAAATTAATTCACAAA;start=130899;subtype=PARTIAL_EXTERNAL;support_ref=34;support_variant=1;type=ALTERNATIVE;
scaffold51_44_with_IES	MILORD	internal_eliminated_sequence	130902	130946	.	.	.	ID=MILORD.44.130902.130946;Name=MILORD.44.130902.130946;bounded_by_ta=TRUE;common_boundary=RIGHT;end=130946;ies_id=IESPGM.PTET51.1.44.127537;ies_left_dist=-3;ies_min_dist=0;ies_right_dist=0;junction_seq=aagttatcatgatatTActagtattattatag;read_names=J00121:27:H3GGKBBXX:5:1122:22110:41809,J00121:27:H3GGKBBXX:5:1123:5030:33563;sequence=TATGAATAAAAGATTTAATTCTTCTAGCTGATATAATATATACAA;start=130902;subtype=PARTIAL_INTERNAL;support_ref=68;support_variant=2;type=ALTERNATIVE;
scaffold51_44_with_IES	MILORD	internal_eliminated_sequence	132018	132132	.	.	.	ID=MILORD.44.132018.132132;Name=MILORD.44.132018.132132;bounded_by_ta=TRUE;common_boundary=LEFT;end=132132;ies_id=IESPGM.PTET51.1.44.128608;ies_left_dist=0;ies_min_dist=0;ies_right_dist=6;junction_seq=taaattaggagaaatTAtctgtaatgataata;read_names=J00121:27:H3GGKBBXX:5:1126:10937:39471;sequence=TACAGCTATTTATTAATATTAATATATAATTTATTGATTCAAAAAATATCTAATTCAAGAGTTATTTAATTATTAATTTAAAAAATTTGATAAAATTAATTCACAAATATTGGTT;start=132018;subtype=PARTIAL_INTERNAL;support_ref=19;support_variant=1;type=ALTERNATIVE;
scaffold51_44_with_IES	MILORD	internal_eliminated_sequence	132018	132138	.	.	.	ID=MILORD.44.132018.132138;Name=MILORD.44.132018.132138;bounded_by_ta=TRUE;common_boundary=Both;end=132138;ies_id=IESPGM.PTET51.1.44.128608;ies_left_dist=0;ies_min_dist=0;ies_right_dist=0;junction_seq=taaattaggagaaatTAatgataatatctctt;read_names=J00121:27:H3GGKBBXX:5:2225:18426:20937,J00121:27:H3GGKBBXX:5:2218:29914:48157,J00121:27:H3GGKBBXX:5:2205:24251:25404,J00121:27:H3GGKBBXX:5:1216:3671:37326,J00121:27:H3GGKBBXX:5:1204:24677:33387,J00121:27:H3GGKBBXX:5:1203:7973:4760,J00121:27:H3GGKBBXX:5:2220:23297:16858,J00121:27:H3GGKBBXX:5:2113:8917:2879,J00121:27:H3GGKBBXX:5:2226:11353:39137,J00121:27:H3GGKBBXX:5:1228:4249:38750,J00121:27:H3GGKBBXX:5:2124:22668:28709,J00121:27:H3GGKBBXX:5:2205:23723:43831,J00121:27:H3GGKBBXX:5:2216:22891:29729,J00121:27:H3GGKBBXX:5:2101:14093:49089,J00121:27:H3GGKBBXX:5:1122:5528:23452,J00121:27:H3GGKBBXX:5:2218:3955:29413,J00121:27:H3GGKBBXX:5:2110:8826:25966,J00121:27:H3GGKBBXX:5:2206:14215:48772,J00121:27:H3GGKBBXX:5:2205:8288:30696,J00121:27:H3GGKBBXX:5:2216:7912:29940,J00121:27:H3GGKBBXX:5:1214:27539:40596,J00121:27:H3GGKBBXX:5:2115:4168:16594,J00121:27:H3GGKBBXX:5:2218:13129:24700,J00121:27:H3GGKBBXX:5:2206:24008:15205,J00121:27:H3GGKBBXX:5:1124:11079:7926,J00121:27:H3GGKBBXX:5:2124:9922:22450,J00121:27:H3GGKBBXX:5:1215:8897:45959;sequence=TACAGCTATTTATTAATATTAATATATAATTTATTGATTCAAAAAATATCTAATTCAAGAGTTATTTAATTATTAATTTAAAAAATTTGATAAAATTAATTCACAAATATTGGTTTATCTG;start=132018;subtype=IES;support_ref=38;support_variant=27;type=IES;
scaffold51_44_with_IES	MILORD	internal_eliminated_sequence	134372	134440	.	.	.	ID=MILORD.44.134372.134440;Name=MILORD.44.134372.134440;bounded_by_ta=TRUE;common_boundary=Both;end=134440;ies_id=IESPGM.PTET51.1.44.130841;ies_left_dist=0;ies_min_dist=0;ies_right_dist=0;junction_seq=agttggatggtggagTAcatgaatgttagcct;read_names=J00121:27:H3GGKBBXX:5:1112:24566:20674,J00121:27:H3GGKBBXX:5:2105:22475:11108,J00121:27:H3GGKBBXX:5:2119:25317:33686,J00121:27:H3GGKBBXX:5:2201:13393:16999,J00121:27:H3GGKBBXX:5:1115:25104:1736,J00121:27:H3GGKBBXX:5:1210:15503:45203,J00121:27:H3GGKBBXX:5:1201:24525:29606,J00121:27:H3GGKBBXX:5:1122:7517:4848,J00121:27:H3GGKBBXX:5:2117:4036:29202,J00121:27:H3GGKBBXX:5:2120:10987:8928,J00121:27:H3GGKBBXX:5:2208:10145:46223,J00121:27:H3GGKBBXX:5:2215:32248:29554,J00121:27:H3GGKBBXX:5:2224:15798:19830,J00121:27:H3GGKBBXX:5:1228:12540:35778,J00121:27:H3GGKBBXX:5:2122:24535:38521,J00121:27:H3GGKBBXX:5:1119:10592:38310,J00121:27:H3GGKBBXX:5:1204:17086:39682,J00121:27:H3GGKBBXX:5:1204:4523:3811,J00121:27:H3GGKBBXX:5:2214:18599:17720,J00121:27:H3GGKBBXX:5:1218:15625:38767,J00121:27:H3GGKBBXX:5:1226:29630:10774,J00121:27:H3GGKBBXX:5:1104:14194:21518,J00121:27:H3GGKBBXX:5:1123:16650:25034,J00121:27:H3GGKBBXX:5:2201:28524:9385,J00121:27:H3GGKBBXX:5:2101:9770:7556,J00121:27:H3GGKBBXX:5:2110:31588:7627,J00121:27:H3GGKBBXX:5:2208:21318:28340,J00121:27:H3GGKBBXX:5:1219:12733:34530,J00121:27:H3GGKBBXX:5:2221:10328:41862,J00121:27:H3GGKBBXX:5:1206:10734:17421,J00121:27:H3GGKBBXX:5:2102:24606:39348,J00121:27:H3GGKBBXX:5:1222:21501:43884,J00121:27:H3GGKBBXX:5:1120:7070:38996,J00121:27:H3GGKBBXX:5:2205:5000:8611,J00121:27:H3GGKBBXX:5:1103:13535:8418,J00121:27:H3GGKBBXX:5:2208:27539:29096,J00121:27:H3GGKBBXX:5:1114:7740:40895,J00121:27:H3GGKBBXX:5:1205:9546:33229,J00121:27:H3GGKBBXX:5:1108:19278:24982,J00121:27:H3GGKBBXX:5:1202:29285:6519,J00121:27:H3GGKBBXX:5:1201:9567:10018;sequence=TATTAATAAAATAAATTAAATTATGATTTCAGTATAATTTGTTTTATATTAATAAATCATTATAAATAA;start=134372;subtype=IES;support_ref=6;support_variant=41;type=IES;
scaffold51_44_with_IES	MILORD	internal_eliminated_sequence	135920	136020	.	.	.	ID=MILORD.44.135920.136020;Name=MILORD.44.135920.136020;bounded_by_ta=TRUE;common_boundary=Both;end=136020;ies_id=IESPGM.PTET51.1.44.132320;ies_left_dist=0;ies_min_dist=0;ies_right_dist=0;junction_seq=tgtatatatttttgtTAatttgatggcattta;read_names=J00121:27:H3GGKBBXX:5:2220:7040:1103,J00121:27:H3GGKBBXX:5:1204:18436:20603,J00121:27:H3GGKBBXX:5:2217:27397:28147,J00121:27:H3GGKBBXX:5:1128:7781:19478,J00121:27:H3GGKBBXX:5:1124:19004:32138,J00121:27:H3GGKBBXX:5:1211:17624:33580,J00121:27:H3GGKBBXX:5:1208:24282:3231,J00121:27:H3GGKBBXX:5:1121:25753:23505,J00121:27:H3GGKBBXX:5:1201:12642:41897,J00121:27:H3GGKBBXX:5:1102:27529:35936,J00121:27:H3GGKBBXX:5:1221:9871:7380,J00121:27:H3GGKBBXX:5:1212:9414:5991,J00121:27:H3GGKBBXX:5:2228:6745:24226,J00121:27:H3GGKBBXX:5:2218:8359:4936,J00121:27:H3GGKBBXX:5:1209:24413:27021,J00121:27:H3GGKBBXX:5:2206:4340:27373,J00121:27:H3GGKBBXX:5:1212:4533:30063,J00121:27:H3GGKBBXX:5:2220:14742:11882,J00121:27:H3GGKBBXX:5:1127:22455:5024,J00121:27:H3GGKBBXX:5:2228:28879:10985,J00121:27:H3GGKBBXX:5:1123:27793:31365,J00121:27:H3GGKBBXX:5:1123:6553:28956;sequence=TATAGATGATTCTAAATTATTTTGTTCTAAAAGTCATATTCTATTATATTCACATATTTAAGATTTAAGATTTCTTACAAAAAACTTCAATTTTCCAACTG;start=135920;subtype=IES;support_ref=0;support_variant=22;type=IES;
scaffold51_44_with_IES	MILORD	internal_eliminated_sequence	136379	136488	.	.	.	ID=MILORD.44.136379.136488;Name=MILORD.44.136379.136488;bounded_by_ta=TRUE;common_boundary=Both;end=136488;ies_id=IESPGM.PTET51.1.44.132678;ies_left_dist=0;ies_min_dist=0;ies_right_dist=0;junction_seq=tttaatagaatgtatTAtataacccatatccc;read_names=J00121:27:H3GGKBBXX:5:1203:9455:24947,J00121:27:H3GGKBBXX:5:2120:9719:16928,J00121:27:H3GGKBBXX:5:1114:4716:10862,J00121:27:H3GGKBBXX:5:2210:25438:46451,J00121:27:H3GGKBBXX:5:2213:13230:30573,J00121:27:H3GGKBBXX:5:2124:13880:10211,J00121:27:H3GGKBBXX:5:2213:6827:47999,J00121:27:H3GGKBBXX:5:2211:14560:19162,J00121:27:H3GGKBBXX:5:2103:15412:1824,J00121:27:H3GGKBBXX:5:1207:9942:14783,J00121:27:H3GGKBBXX:5:1219:24941:2615,J00121:27:H3GGKBBXX:5:1112:27184:6677;sequence=TAGAGTAGATTGGTAATCAATTCCTCAAATTTAGTTTTGAACATCTTCTTAATCAATTCAGAAAATAGAATCGCTTATTGCAAAACCCAATAAATTTCACAATTGTCCTG;start=136379;subtype=IES;support_ref=156;support_variant=12;type=IES;
scaffold51_44_with_IES	MILORD	internal_eliminated_sequence	138059	138087	.	.	.	ID=MILORD.44.138059.138087;Name=MILORD.44.138059.138087;bounded_by_ta=TRUE;common_boundary=Both;end=138087;ies_id=IESPGM.PTET51.1.44.134248;ies_left_dist=0;ies_min_dist=0;ies_right_dist=0;junction_seq=aactcagtgtattgaTAccaattgagcacacc;read_names=J00121:27:H3GGKBBXX:5:1119:27955:43568,J00121:27:H3GGKBBXX:5:1227:18538:40578,J00121:27:H3GGKBBXX:5:1109:11921:42302,J00121:27:H3GGKBBXX:5:2117:15148:19162,J00121:27:H3GGKBBXX:5:1205:28798:23470,J00121:27:H3GGKBBXX:5:2124:16457:6941,J00121:27:H3GGKBBXX:5:2128:23784:1560,J00121:27:H3GGKBBXX:5:1116:17827:9491,J00121:27:H3GGKBBXX:5:1102:4898:23909,J00121:27:H3GGKBBXX:5:2103:7730:16542,J00121:27:H3GGKBBXX:5:1219:2595:38732,J00121:27:H3GGKBBXX:5:2209:9049:11583,J00121:27:H3GGKBBXX:5:1226:17360:6572,J00121:27:H3GGKBBXX:5:2115:25773:11935,J00121:27:H3GGKBBXX:5:2221:24870:11776,J00121:27:H3GGKBBXX:5:1101:20243:19970,J00121:27:H3GGKBBXX:5:2213:12286:34389,J00121:27:H3GGKBBXX:5:1117:10805:21131,J00121:27:H3GGKBBXX:5:2103:19786:42073,J00121:27:H3GGKBBXX:5:2221:17756:1806,J00121:27:H3GGKBBXX:5:1219:16955:8717,J00121:27:H3GGKBBXX:5:1106:13951:28516,J00121:27:H3GGKBBXX:5:2121:22810:19777,J00121:27:H3GGKBBXX:5:1128:25154:41387,J00121:27:H3GGKBBXX:5:2128:6167:35848,J00121:27:H3GGKBBXX:5:2217:15828:24067,J00121:27:H3GGKBBXX:5:1213:29894:32543,J00121:27:H3GGKBBXX:5:1102:12104:20322,J00121:27:H3GGKBBXX:5:2114:29203:1666,J00121:27:H3GGKBBXX:5:2211:23054:46012,J00121:27:H3GGKBBXX:5:1218:16366:26090,J00121:27:H3GGKBBXX:5:1212:24830:8049,J00121:27:H3GGKBBXX:5:1101:24941:34758,J00121:27:H3GGKBBXX:5:1127:15219:44605,J00121:27:H3GGKBBXX:5:2114:29772:3424,J00121:27:H3GGKBBXX:5:2103:8186:24894;sequence=TACAATGGATTGTTATTACATAGTAATTA;start=138059;subtype=IES;support_ref=39;support_variant=36;type=IES;
scaffold51_44_with_IES	MILORD	internal_eliminated_sequence	138380	138408	.	.	.	ID=MILORD.44.138380.138408;Name=MILORD.44.138380.138408;bounded_by_ta=TRUE;common_boundary=None;end=138408;ies_id=IESPGM.PTET51.1.44.134679;ies_left_dist=139;ies_min_dist=139;ies_right_dist=267;junction_seq=gtcatagaagacccaTAaattgccaggaaaga;read_names=J00121:27:H3GGKBBXX:5:2104:15564:4233;sequence=TAACAGTGAAATTTAAAATATAGATCCTC;start=138380;subtype=MAC;support_ref=77;support_variant=1;type=CRYPTIC;
scaffold51_44_with_IES	MILORD	internal_eliminated_sequence	138519	138675	.	.	.	ID=MILORD.44.138519.138675;Name=MILORD.44.138519.138675;bounded_by_ta=TRUE;common_boundary=Both;end=138675;ies_id=IESPGM.PTET51.1.44.134679;ies_left_dist=0;ies_min_dist=0;ies_right_dist=0;junction_seq=gtttaatgagtgatgTAcatttgtataaaatg;read_names=J00121:27:H3GGKBBXX:5:1126:30847:10036,J00121:27:H3GGKBBXX:5:1102:22952:30960,J00121:27:H3GGKBBXX:5:1211:18203:4549,J00121:27:H3GGKBBXX:5:1218:16711:10651,J00121:27:H3GGKBBXX:5:2117:27854:15328,J00121:27:H3GGKBBXX:5:1206:18933:31839,J00121:27:H3GGKBBXX:5:1225:24200:22784,J00121:27:H3GGKBBXX:5:2204:25560:32736,J00121:27:H3GGKBBXX:5:1124:19603:36235,J00121:27:H3GGKBBXX:5:2210:10368:39471,J00121:27:H3GGKBBXX:5:1201:12692:38785,J00121:27:H3GGKBBXX:5:2128:27133:46575,J00121:27:H3GGKBBXX:5:1120:16762:13869,J00121:27:H3GGKBBXX:5:2227:26382:9192,J00121:27:H3GGKBBXX:5:1103:6989:30415,J00121:27:H3GGKBBXX:5:1212:2991:7838,J00121:27:H3GGKBBXX:5:1122:29538:5306,J00121:27:H3GGKBBXX:5:2122:27204:5517,J00121:27:H3GGKBBXX:5:1219:14306:13974,J00121:27:H3GGKBBXX:5:1223:11221:13447,J00121:27:H3GGKBBXX:5:2228:14184:10704,J00121:27:H3GGKBBXX:5:1113:3701:15152,J00121:27:H3GGKBBXX:5:2103:20841:26072,J00121:27:H3GGKBBXX:5:1224:24261:43111,J00121:27:H3GGKBBXX:5:1204:6776:36095,J00121:27:H3GGKBBXX:5:2225:5578:19707,J00121:27:H3GGKBBXX:5:1102:26220:1842,J00121:27:H3GGKBBXX:5:1124:7233:20252;sequence=TATTATTCACTTATTTCCATTTGTATTTAAAATATAACCTATTTGAGTCTTTTTTTAAATTATAATTTGGTGTATTGAATTTCATAATAAATTATATAGAACTTAATTCTAATTGATCATAATAAGAAGAAGATATAATTAAATATTGTTAAGTTAA;start=138519;subtype=IES;support_ref=14;support_variant=28;type=IES;
scaffold51_44_with_IES	MILORD	internal_eliminated_sequence	138551	138637	.	.	.	ID=MILORD.44.138551.138637;Name=MILORD.44.138551.138637;bounded_by_ta=TRUE;common_boundary=None;end=138637;ies_id=IESPGM.PTET51.1.44.134679;ies_left_dist=-32;ies_min_dist=32;ies_right_dist=38;junction_seq=catttgtatttaaaaTAataagaagaagatat;read_names=J00121:27:H3GGKBBXX:5:1111:26666:33844,J00121:27:H3GGKBBXX:5:1123:13514:34407,J00121:27:H3GGKBBXX:5:2203:21816:27514,J00121:27:H3GGKBBXX:5:2202:10409:35426,J00121:27:H3GGKBBXX:5:1117:4655:26125,J00121:27:H3GGKBBXX:5:1223:30695:5235,J00121:27:H3GGKBBXX:5:1109:3955:12673,J00121:27:H3GGKBBXX:5:2220:20801:7961,J00121:27:H3GGKBBXX:5:1222:19380:40104,J00121:27:H3GGKBBXX:5:1208:6573:13799;sequence=TATAACCTATTTGAGTCTTTTTTTAAATTATAATTTGGTGTATTGAATTTCATAATAAATTATATAGAACTTAATTCTAATTGATCA;start=138551;subtype=INTERNAL;support_ref=2;support_variant=10;type=ALTERNATIVE;
scaffold51_44_with_IES	MILORD	internal_eliminated_sequence	140413	140479	.	.	.	ID=MILORD.44.140413.140479;Name=MILORD.44.140413.140479;bounded_by_ta=TRUE;common_boundary=None;end=140479;ies_id=IESPGM.PTET51.1.44.134679;ies_left_dist=-1894;ies_min_dist=1804;ies_right_dist=-1804;junction_seq=tttagaaataacattTAtcattttaatacatt;read_names=J00121:27:H3GGKBBXX:5:1101:11485:15979;sequence=TATCATCATCTCGATTTCTTAATCTCCCCTAGATTAAGAAGAATGTAATTTTTCTGTTAATTCATAA;start=140413;subtype=MAC;support_ref=107;support_variant=1;type=CRYPTIC;
scaffold51_44_with_IES	MILORD	internal_eliminated_sequence	142554	142657	.	.	.	ID=MILORD.44.142554.142657;Name=MILORD.44.142554.142657;bounded_by_ta=TRUE;common_boundary=None;end=142657;ies_id=IESPGM.PTET51.1.44.138731;ies_left_dist=174;ies_min_dist=174;ies_right_dist=179;junction_seq=gaaactaaaggatgaTAtaagatcgaactcca;read_names=J00121:27:H3GGKBBXX:5:1110:29173:45889;sequence=TACAGATATTTATCTTCTTCAAACCACTACTTTGCTAAATTTCTTAAATAATATTGCATAAAATTACAAGTAATTTTATATCAAAACTTCATAAATTCCAACAA;start=142554;subtype=MAC;support_ref=103;support_variant=1;type=CRYPTIC;
scaffold51_44_with_IES	MILORD	internal_eliminated_sequence	142728	142836	.	.	.	ID=MILORD.44.142728.142836;Name=MILORD.44.142728.142836;bounded_by_ta=TRUE;common_boundary=Both;end=142836;ies_id=IESPGM.PTET51.1.44.138731;ies_left_dist=0;ies_min_dist=0;ies_right_dist=0;junction_seq=ttcgtatttacaaagTAcaatagttctatacc;read_names=J00121:27:H3GGKBBXX:5:2104:19492:44482,J00121:27:H3GGKBBXX:5:1107:7943:44799,J00121:27:H3GGKBBXX:5:2228:18558:31611,J00121:27:H3GGKBBXX:5:2211:20354:33527,J00121:27:H3GGKBBXX:5:2207:7364:15698,J00121:27:H3GGKBBXX:5:1206:20567:28129,J00121:27:H3GGKBBXX:5:1107:4107:13992,J00121:27:H3GGKBBXX:5:2220:11251:22889,J00121:27:H3GGKBBXX:5:2118:21623:35163,J00121:27:H3GGKBBXX:5:1117:17178:6255,J00121:27:H3GGKBBXX:5:2216:25408:5429,J00121:27:H3GGKBBXX:5:1207:18426:5147,J00121:27:H3GGKBBXX:5:1107:7425:45203,J00121:27:H3GGKBBXX:5:2221:16721:39436,J00121:27:H3GGKBBXX:5:1116:23723:30468,J00121:27:H3GGKBBXX:5:1124:19329:30521,J00121:27:H3GGKBBXX:5:1110:20182:34530,J00121:27:H3GGKBBXX:5:1219:24921:10387,J00121:27:H3GGKBBXX:5:2119:14712:22098,J00121:27:H3GGKBBXX:5:1201:11556:35268,J00121:27:H3GGKBBXX:5:1214:25002:44113,J00121:27:H3GGKBBXX:5:1117:5822:42249,J00121:27:H3GGKBBXX:5:1205:22638:39383,J00121:27:H3GGKBBXX:5:2216:6055:29290,J00121:27:H3GGKBBXX:5:2102:26392:5446,J00121:27:H3GGKBBXX:5:1125:14306:7926,J00121:27:H3GGKBBXX:5:2211:14945:36183,J00121:27:H3GGKBBXX:5:1103:8471:42900,J00121:27:H3GGKBBXX:5:2226:18375:5095,J00121:27:H3GGKBBXX:5:2121:10977:8910,J00121:27:H3GGKBBXX:5:2209:10581:26441,J00121:27:H3GGKBBXX:5:1126:28950:38187,J00121:27:H3GGKBBXX:5:2219:26748:40948,J00121:27:H3GGKBBXX:5:2224:24292:19777,J00121:27:H3GGKBBXX:5:2119:12682:13623,J00121:27:H3GGKBBXX:5:1108:12692:38328,J00121:27:H3GGKBBXX:5:1111:9597:31206,J00121:27:H3GGKBBXX:5:1114:10155:12972,J00121:27:H3GGKBBXX:5:1210:24190:26248,J00121:27:H3GGKBBXX:5:2119:26362:24806;sequence=TACAGTAATACAATTATATTGTATAATTATTTTTAAGTTAAAAATCAATTTAATTCAGTATTTATGGAAAGTCAAATAGAATTATTAAGAAAAAAATGTGTCCCTGCTT;start=142728;subtype=IES;support_ref=88;support_variant=40;type=IES;
scaffold51_44_with_IES	MILORD	internal_eliminated_sequence	144664	144979	.	.	.	ID=MILORD.44.144664.144979;Name=MILORD.44.144664.144979;bounded_by_ta=TRUE;common_boundary=None;end=144979;ies_id=IESPGM.PTET51.1.44.138731;ies_left_dist=-1936;ies_min_dist=1936;ies_right_dist=-2143;junction_seq=gtaagtcatttgtttTAatatattaattcttt;read_names=J00121:27:H3GGKBBXX:5:2224:15950:30187;sequence=TAATATAAATGAATTGAACAATACAATTTATTCAATTAGATGAAGTAATTCATTCAATTTTAATTGTTTCTATTAATTTTCAAAGTCCATAATTTTGCAATTTAATAAATTATAAATTTCAAAAAATGTTGAATATAACTTTAAACATATTAAAATCCTTCATTTTAACTATAATCCTTCTCAATAATAAATCATTTTTGTAAATTTTCAACCAATTTATGAAATAAAATTAAATTGTATTTTGTCTAAGTATCCTATTACAAATAATTTATGAAAAATATGTAAATTTTCTCACGCATATGATTGTTATTAATCT;start=144664;subtype=MAC;support_ref=126;support_variant=1;type=CRYPTIC;
scaffold51_44_with_IES	MILORD	internal_eliminated_sequence	156596	156684	.	.	.	ID=MILORD.44.156596.156684;Name=MILORD.44.156596.156684;bounded_by_ta=TRUE;common_boundary=Both;end=156684;ies_id=IESPGM.PTET51.1.44.152490;ies_left_dist=0;ies_min_dist=0;ies_right_dist=0;junction_seq=ccagagatattcgaaTAatatccatcatagcc;read_names=J00121:27:H3GGKBBXX:5:2211:11058:1736,J00121:27:H3GGKBBXX:5:2110:11749:39400,J00121:27:H3GGKBBXX:5:2228:4401:2791,J00121:27:H3GGKBBXX:5:1104:13240:23100,J00121:27:H3GGKBBXX:5:2216:31061:33334,J00121:27:H3GGKBBXX:5:2210:14113:13886,J00121:27:H3GGKBBXX:5:1212:29985:30556,J00121:27:H3GGKBBXX:5:1207:11069:18107,J00121:27:H3GGKBBXX:5:2202:24616:32894,J00121:27:H3GGKBBXX:5:2102:5000:41423,J00121:27:H3GGKBBXX:5:1204:14367:22801,J00121:27:H3GGKBBXX:5:1210:14935:10669,J00121:27:H3GGKBBXX:5:1203:19004:47577,J00121:27:H3GGKBBXX:5:2219:27174:23540,J00121:27:H3GGKBBXX:5:1104:13047:22168,J00121:27:H3GGKBBXX:5:2213:15037:31488,J00121:27:H3GGKBBXX:5:1204:23754:29290,J00121:27:H3GGKBBXX:5:1207:20720:11935,J00121:27:H3GGKBBXX:5:2222:28544:12234,J00121:27:H3GGKBBXX:5:2202:25753:17597,J00121:27:H3GGKBBXX:5:1124:14428:37009,J00121:27:H3GGKBBXX:5:2120:16234:23223,J00121:27:H3GGKBBXX:5:1216:3062:42917,J00121:27:H3GGKBBXX:5:1219:14042:47454,J00121:27:H3GGKBBXX:5:1119:27143:11565,J00121:27:H3GGKBBXX:5:1213:13910:13851,J00121:27:H3GGKBBXX:5:1104:7984:45783,J00121:27:H3GGKBBXX:5:1127:17777:40209,J00121:27:H3GGKBBXX:5:1219:20720:45203;sequence=TATGGTTAGTTAGAAAGTTATTATTTTTTCTGATTAATTTAAGTGTTTTAAAAATCAAAATTTAATAATATACAAAAAAATATAAACTA;start=156596;subtype=IES;support_ref=6;support_variant=29;type=IES;
scaffold51_44_with_IES	MILORD	internal_eliminated_sequence	157505	157689	.	.	.	ID=MILORD.44.157505.157689;Name=MILORD.44.157505.157689;bounded_by_ta=TRUE;common_boundary=Both;end=157689;ies_id=IESPGM.PTET51.1.44.153310;ies_left_dist=0;ies_min_dist=0;ies_right_dist=0;junction_seq=aaattagaagattatTActttaaggaaaaaat;read_names=J00121:27:H3GGKBBXX:5:2215:13951:35761,J00121:27:H3GGKBBXX:5:2228:15118:16647,J00121:27:H3GGKBBXX:5:1123:5599:36024,J00121:27:H3GGKBBXX:5:1205:4817:37941,J00121:27:H3GGKBBXX:5:2220:31030:36270,J00121:27:H3GGKBBXX:5:2206:2158:47928,J00121:27:H3GGKBBXX:5:1117:10267:9086,J00121:27:H3GGKBBXX:5:1127:6461:7345,J00121:27:H3GGKBBXX:5:2220:11657:17087,J00121:27:H3GGKBBXX:5:2213:15564:32086;sequence=TATAGTGTTCGTTTTGAAGATATTACAAGTAAGGAATATCATTAATAAATTATTTTTTTAATAAAACTTTAACAGAAAAAGTTTAGAAATTGAATTGTTAATTATTAAATTTTTTTGAAATAATAATTTTTTGTTAATGGTTAATTTATAAATCTTTAGAAATAAATCGTTTTGTGCAAATGGTT;start=157505;subtype=IES;support_ref=6;support_variant=10;type=IES;
scaffold51_44_with_IES	MILORD	internal_eliminated_sequence	157505	157694	.	.	.	ID=MILORD.44.157505.157694;Name=MILORD.44.157505.157694;bounded_by_ta=TRUE;common_boundary=LEFT;end=157694;ies_id=IESPGM.PTET51.1.44.153310;ies_left_dist=0;ies_min_dist=0;ies_right_dist=-5;junction_seq=aaattagaagattatTAaggaaaaaatgttct;read_names=J00121:27:H3GGKBBXX:5:1108:13271:42390;sequence=TATAGTGTTCGTTTTGAAGATATTACAAGTAAGGAATATCATTAATAAATTATTTTTTTAATAAAACTTTAACAGAAAAAGTTTAGAAATTGAATTGTTAATTATTAAATTTTTTTGAAATAATAATTTTTTGTTAATGGTTAATTTATAAATCTTTAGAAATAAATCGTTTTGTGCAAATGGTTTACTT;start=157505;subtype=PARTIAL_EXTERNAL;support_ref=3;support_variant=1;type=ALTERNATIVE;
scaffold51_44_with_IES	MILORD	internal_eliminated_sequence	157507	157689	.	.	.	ID=MILORD.44.157507.157689;Name=MILORD.44.157507.157689;bounded_by_ta=TRUE;common_boundary=RIGHT;end=157689;ies_id=IESPGM.PTET51.1.44.153310;ies_left_dist=-2;ies_min_dist=0;ies_right_dist=0;junction_seq=attagaagattattaTActttaaggaaaaaat;read_names=J00121:27:H3GGKBBXX:5:2115:25499:17790;sequence=TAGTGTTCGTTTTGAAGATATTACAAGTAAGGAATATCATTAATAAATTATTTTTTTAATAAAACTTTAACAGAAAAAGTTTAGAAATTGAATTGTTAATTATTAAATTTTTTTGAAATAATAATTTTTTGTTAATGGTTAATTTATAAATCTTTAGAAATAAATCGTTTTGTGCAAATGGTT;start=157507;subtype=PARTIAL_INTERNAL;support_ref=3;support_variant=1;type=ALTERNATIVE;
scaffold51_44_with_IES	MILORD	internal_eliminated_sequence	159239	159263	.	.	.	ID=MILORD.44.159239.159263;Name=MILORD.44.159239.159263;bounded_by_ta=TRUE;common_boundary=None;end=159263;ies_id=IESPGM.PTET51.1.44.155157;ies_left_dist=298;ies_min_dist=298;ies_right_dist=350;junction_seq=gtttagctatttcacTAgaacaattgcatcat;read_names=J00121:27:H3GGKBBXX:5:1218:21349:5007,J00121:27:H3GGKBBXX:5:1202:8095:34864;sequence=TATGTAATTTTGAAAACTATTAATT;start=159239;subtype=MAC;support_ref=218;support_variant=2;type=CRYPTIC;
scaffold51_44_with_IES	MILORD	internal_eliminated_sequence	159537	159613	.	.	.	ID=MILORD.44.159537.159613;Name=MILORD.44.159537.159613;bounded_by_ta=TRUE;common_boundary=Both;end=159613;ies_id=IESPGM.PTET51.1.44.155157;ies_left_dist=0;ies_min_dist=0;ies_right_dist=0;junction_seq=tgattgcaatgctatTAtctgatcttctcgtc;read_names=J00121:27:H3GGKBBXX:5:2214:27691:34670,J00121:27:H3GGKBBXX:5:2115:6593:37748,J00121:27:H3GGKBBXX:5:1213:21420:43040,J00121:27:H3GGKBBXX:5:2212:18456:8857,J00121:27:H3GGKBBXX:5:1214:22972:2580,J00121:27:H3GGKBBXX:5:2110:12987:42882,J00121:27:H3GGKBBXX:5:2226:15950:44429,J00121:27:H3GGKBBXX:5:1124:21501:35057,J00121:27:H3GGKBBXX:5:2102:9912:42935,J00121:27:H3GGKBBXX:5:1128:28047:34829,J00121:27:H3GGKBBXX:5:1125:10531:29448,J00121:27:H3GGKBBXX:5:1208:20882:3565,J00121:27:H3GGKBBXX:5:2228:31883:37853,J00121:27:H3GGKBBXX:5:1124:27022:47366,J00121:27:H3GGKBBXX:5:2122:7588:41968,J00121:27:H3GGKBBXX:5:2117:14692:17139,J00121:27:H3GGKBBXX:5:1108:15270:15574,J00121:27:H3GGKBBXX:5:1113:17259:45607,J00121:27:H3GGKBBXX:5:2105:13078:7380,J00121:27:H3GGKBBXX:5:2221:23115:12005,J00121:27:H3GGKBBXX:5:1121:23520:15592,J00121:27:H3GGKBBXX:5:2217:10033:40438,J00121:27:H3GGKBBXX:5:2222:17249:6027,J00121:27:H3GGKBBXX:5:1215:11698:4813,J00121:27:H3GGKBBXX:5:2103:24809:20463,J00121:27:H3GGKBBXX:5:1219:14884:17614,J00121:27:H3GGKBBXX:5:2110:12824:42882,J00121:27:H3GGKBBXX:5:1124:5832:34248,J00121:27:H3GGKBBXX:5:2206:25733:12216,J00121:27:H3GGKBBXX:5:2118:29356:42829,J00121:27:H3GGKBBXX:5:2102:3934:27479,J00121:27:H3GGKBBXX:5:1222:13829:46240,J00121:27:H3GGKBBXX:5:1223:22983:9596,J00121:27:H3GGKBBXX:5:2109:20740:28534,J00121:27:H3GGKBBXX:5:1218:6634:21008,J00121:27:H3GGKBBXX:5:1101:28473:1384,J00121:27:H3GGKBBXX:5:2114:23470:26301,J00121:27:H3GGKBBXX:5:1206:29741:10862,J00121:27:H3GGKBBXX:5:1126:10835:21289,J00121:27:H3GGKBBXX:5:1220:12114:9578,J00121:27:H3GGKBBXX:5:1227:18345:37853,J00121:27:H3GGKBBXX:5:1116:9617:18546,J00121:27:H3GGKBBXX:5:2104:5903:2228,J00121:27:H3GGKBBXX:5:2208:17908:43146,J00121:27:H3GGKBBXX:5:1219:27478:48579,J00121:27:H3GGKBBXX:5:1127:11992:8418,J00121:27:H3GGKBBXX:5:1206:22211:16172,J00121:27:H3GGKBBXX:5:1105:25479:23135,J00121:27:H3GGKBBXX:5:2109:15300:24771,J00121:27:H3GGKBBXX:5:2201:31284:22467,J00121:27:H3GGKBBXX:5:2220:17990:26019,J00121:27:H3GGKBBXX:5:2105:26788:43198,J00121:27:H3GGKBBXX:5:2102:15402:26072,J00121:27:H3GGKBBXX:5:1201:21176:8049,J00121:27:H3GGKBBXX:5:1107:21065:42390,J00121:27:H3GGKBBXX:5:2221:29335:17509,J00121:27:H3GGKBBXX:5:1219:12753:7416,J00121:27:H3GGKBBXX:5:2224:15158:1631,J00121:27:H3GGKBBXX:5:2213:20882:43831,J00121:27:H3GGKBBXX:5:1124:28351:48649,J00121:27:H3GGKBBXX:5:1212:21846:42372,J00121:27:H3GGKBBXX:5:1118:25520:6958,J00121:27:H3GGKBBXX:5:2228:21937:8805,J00121:27:H3GGKBBXX:5:2116:6766:17122,J00121:27:H3GGKBBXX:5:2115:30492:31329,J00121:27:H3GGKBBXX:5:1228:18558:45326,J00121:27:H3GGKBBXX:5:2107:28899:38029,J00121:27:H3GGKBBXX:5:1118:24556:11618;sequence=TACAGTTGGGAAGTTGAAATTTTTGGATTTTCTTTTTGCTATAAATGAAAAATCTCTGATCCTAGAATATTCAACTG;start=159537;subtype=IES;support_ref=0;support_variant=68;type=IES;
scaffold51_44_with_IES	MILORD	internal_eliminated_sequence	167325	167424	.	.	.	ID=MILORD.44.167325.167424;Name=MILORD.44.167325.167424;bounded_by_ta=TRUE;common_boundary=Both;end=167424;ies_id=IESPGM.PTET51.1.44.162868;ies_left_dist=0;ies_min_dist=0;ies_right_dist=0;junction_seq=cagacttacaaactcTAtctagattacttaga;read_names=J00121:27:H3GGKBBXX:5:2228:24028:15240,J00121:27:H3GGKBBXX:5:1104:27925:43691,J00121:27:H3GGKBBXX:5:1221:23307:25949,J00121:27:H3GGKBBXX:5:2101:6624:44974,J00121:27:H3GGKBBXX:5:2227:24221:3829,J00121:27:H3GGKBBXX:5:2220:28737:36517,J00121:27:H3GGKBBXX:5:2114:9536:11899,J00121:27:H3GGKBBXX:5:2114:9557:11899,J00121:27:H3GGKBBXX:5:2107:13869:22995,J00121:27:H3GGKBBXX:5:1124:8532:4004,J00121:27:H3GGKBBXX:5:2213:17381:6888,J00121:27:H3GGKBBXX:5:1109:11769:29835,J00121:27:H3GGKBBXX:5:2225:9597:48579,J00121:27:H3GGKBBXX:5:2204:6502:25316,J00121:27:H3GGKBBXX:5:2217:11505:37114,J00121:27:H3GGKBBXX:5:2103:13819:44570,J00121:27:H3GGKBBXX:5:2215:16163:26512,J00121:27:H3GGKBBXX:5:1126:17868:6009,J00121:27:H3GGKBBXX:5:2103:18994:13974,J00121:27:H3GGKBBXX:5:1216:12946:44113,J00121:27:H3GGKBBXX:5:1112:16295:36974,J00121:27:H3GGKBBXX:5:2215:14377:41985,J00121:27:H3GGKBBXX:5:1126:12266:33721,J00121:27:H3GGKBBXX:5:1121:10003:41299,J00121:27:H3GGKBBXX:5:1105:20111:6132,J00121:27:H3GGKBBXX:5:1107:7405:45660,J00121:27:H3GGKBBXX:5:2224:14966:5235,J00121:27:H3GGKBBXX:5:2227:17381:27637,J00121:27:H3GGKBBXX:5:1219:19563:17843,J00121:27:H3GGKBBXX:5:2228:6187:1806;sequence=TACAGTAAATTAATGATCTTCTCTTCTTTTTATGTTTAATCTAAAAATGTTAATAATTATAGCTTCATATAAAAATAATATAAAAATAATAGATAGAGTG;start=167325;subtype=IES;support_ref=40;support_variant=30;type=IES;
scaffold51_44_with_IES	MILORD	internal_eliminated_sequence	168610	168658	.	.	.	ID=MILORD.44.168610.168658;Name=MILORD.44.168610.168658;bounded_by_ta=TRUE;common_boundary=Both;end=168658;ies_id=IESPGM.PTET51.1.44.164053;ies_left_dist=0;ies_min_dist=0;ies_right_dist=0;junction_seq=aagttgtaaatagatTAcatgctaccagaggt;read_names=J00121:27:H3GGKBBXX:5:2223:23520:37537,J00121:27:H3GGKBBXX:5:1203:12043:45185,J00121:27:H3GGKBBXX:5:1220:8136:9684,J00121:27:H3GGKBBXX:5:1126:14620:41845,J00121:27:H3GGKBBXX:5:2220:20506:38257,J00121:27:H3GGKBBXX:5:1125:6177:31716,J00121:27:H3GGKBBXX:5:2219:10216:45256,J00121:27:H3GGKBBXX:5:1219:7679:37097,J00121:27:H3GGKBBXX:5:2108:19238:36587,J00121:27:H3GGKBBXX:5:2228:15625:40033,J00121:27:H3GGKBBXX:5:1214:17868:14660,J00121:27:H3GGKBBXX:5:1101:8379:20515,J00121:27:H3GGKBBXX:5:2204:19725:42179,J00121:27:H3GGKBBXX:5:1218:6147:25263,J00121:27:H3GGKBBXX:5:2208:18781:24155,J00121:27:H3GGKBBXX:5:1103:7801:19548,J00121:27:H3GGKBBXX:5:1215:10328:25685,J00121:27:H3GGKBBXX:5:1209:20791:13464,J00121:27:H3GGKBBXX:5:2204:25844:39453,J00121:27:H3GGKBBXX:5:2201:4929:44570,J00121:27:H3GGKBBXX:5:2221:29965:47577,J00121:27:H3GGKBBXX:5:1220:30665:31312,J00121:27:H3GGKBBXX:5:2224:27428:1332,J00121:27:H3GGKBBXX:5:1127:10196:42618,J00121:27:H3GGKBBXX:5:1113:28869:23733,J00121:27:H3GGKBBXX:5:1227:30797:33932,J00121:27:H3GGKBBXX:5:1212:19613:40789,J00121:27:H3GGKBBXX:5:1119:19837:34073,J00121:27:H3GGKBBXX:5:2107:9942:35356,J00121:27:H3GGKBBXX:5:1103:6664:48104,J00121:27:H3GGKBBXX:5:1219:29924:7627,J00121:27:H3GGKBBXX:5:2206:11901:31892,J00121:27:H3GGKBBXX:5:2122:30320:43058,J00121:27:H3GGKBBXX:5:2225:2087:5745,J00121:27:H3GGKBBXX:5:1116:2463:28235,J00121:27:H3GGKBBXX:5:1105:16295:5605,J00121:27:H3GGKBBXX:5:1216:10379:28446,J00121:27:H3GGKBBXX:5:1120:9638:39893,J00121:27:H3GGKBBXX:5:1217:32167:31242,J00121:27:H3GGKBBXX:5:1228:7659:3864,J00121:27:H3GGKBBXX:5:2223:16011:3143;sequence=TATAGTTAAGAATATAATTAGTTATTAATTTGATAATTATAAACAACCA;start=168610;subtype=IES;support_ref=0;support_variant=41;type=IES;
scaffold51_44_with_IES	MILORD	internal_eliminated_sequence	168802	168922	.	.	.	ID=MILORD.44.168802.168922;Name=MILORD.44.168802.168922;bounded_by_ta=TRUE;common_boundary=Both;end=168922;ies_id=IESPGM.PTET51.1.44.164196;ies_left_dist=0;ies_min_dist=0;ies_right_dist=0;junction_seq=gttaaagtattccaaTAacatttaactccaga;read_names=J00121:27:H3GGKBBXX:5:1111:12114:2721,J00121:27:H3GGKBBXX:5:1211:30736:35092,J00121:27:H3GGKBBXX:5:2203:18162:32648,J00121:27:H3GGKBBXX:5:1211:6766:47155,J00121:27:H3GGKBBXX:5:1115:9922:28674,J00121:27:H3GGKBBXX:5:2214:14143:40631,J00121:27:H3GGKBBXX:5:2113:26991:33703,J00121:27:H3GGKBBXX:5:1203:21247:42952,J00121:27:H3GGKBBXX:5:1122:7781:35725,J00121:27:H3GGKBBXX:5:1201:28493:23399,J00121:27:H3GGKBBXX:5:2223:20385:24612,J00121:27:H3GGKBBXX:5:1207:11779:5481,J00121:27:H3GGKBBXX:5:2202:6035:40262,J00121:27:H3GGKBBXX:5:2101:23186:13957,J00121:27:H3GGKBBXX:5:1121:13281:13042,J00121:27:H3GGKBBXX:5:2119:12398:34969,J00121:27:H3GGKBBXX:5:1116:24688:38222,J00121:27:H3GGKBBXX:5:1109:14387:16823,J00121:27:H3GGKBBXX:5:2213:20953:26019,J00121:27:H3GGKBBXX:5:2123:30807:14502,J00121:27:H3GGKBBXX:5:1124:15260:43726,J00121:27:H3GGKBBXX:5:2115:23723:41546,J00121:27:H3GGKBBXX:5:2120:6208:21289,J00121:27:H3GGKBBXX:5:2221:24860:6554,J00121:27:H3GGKBBXX:5:2104:15564:42671,J00121:27:H3GGKBBXX:5:2109:12134:14959,J00121:27:H3GGKBBXX:5:1224:13403:42900,J00121:27:H3GGKBBXX:5:1116:29143:9086,J00121:27:H3GGKBBXX:5:2108:21268:44113,J00121:27:H3GGKBBXX:5:1225:9739:8910,J00121:27:H3GGKBBXX:5:1116:24809:14062,J00121:27:H3GGKBBXX:5:1206:20831:45045,J00121:27:H3GGKBBXX:5:1120:14874:22837,J00121:27:H3GGKBBXX:5:2107:7912:10598,J00121:27:H3GGKBBXX:5:1124:12225:26758,J00121:27:H3GGKBBXX:5:2112:6644:42970,J00121:27:H3GGKBBXX:5:1116:10105:28815,J00121:27:H3GGKBBXX:5:1209:12124:42829,J00121:27:H3GGKBBXX:5:2119:9059:9807,J00121:27:H3GGKBBXX:5:1216:18517:28446,J00121:27:H3GGKBBXX:5:1227:17371:35286,J00121:27:H3GGKBBXX:5:1228:25621:6923,J00121:27:H3GGKBBXX:5:2113:13342:36112,J00121:27:H3GGKBBXX:5:2201:10937:44253,J00121:27:H3GGKBBXX:5:1208:24119:21694,J00121:27:H3GGKBBXX:5:1110:19837:19443,J00121:27:H3GGKBBXX:5:2219:14509:16260,J00121:27:H3GGKBBXX:5:1119:26595:14168,J00121:27:H3GGKBBXX:5:1101:7628:17245,J00121:27:H3GGKBBXX:5:1127:20121:32877;sequence=TACACTTTAAAATAGTTATCATTTATTATTATATTATTATTAATTATTATTTAATCATAAAATAAATATATTAATTTATATAAATATTAACCTCAAAAATGTAAATCAATAAAATTAAGTG;start=168802;subtype=IES;support_ref=4;support_variant=50;type=IES;
scaffold51_44_with_IES	MILORD	internal_eliminated_sequence	169269	169346	.	.	.	ID=MILORD.44.169269.169346;Name=MILORD.44.169269.169346;bounded_by_ta=TRUE;common_boundary=Both;end=169346;ies_id=IESPGM.PTET51.1.44.164542;ies_left_dist=0;ies_min_dist=0;ies_right_dist=0;junction_seq=tagtatggttaaatgTAcctgaatattaagca;read_names=J00121:27:H3GGKBBXX:5:2104:17675:33492,J00121:27:H3GGKBBXX:5:1216:12682:5640,J00121:27:H3GGKBBXX:5:1125:25479:39101,J00121:27:H3GGKBBXX:5:2208:18548:5921,J00121:27:H3GGKBBXX:5:1110:27488:26512,J00121:27:H3GGKBBXX:5:2214:23784:33246,J00121:27:H3GGKBBXX:5:1124:24058:4743,J00121:27:H3GGKBBXX:5:2212:10135:19091,J00121:27:H3GGKBBXX:5:1104:15108:16172,J00121:27:H3GGKBBXX:5:2218:20354:40244,J00121:27:H3GGKBBXX:5:2223:12398:6449,J00121:27:H3GGKBBXX:5:1126:31446:30415,J00121:27:H3GGKBBXX:5:2204:7547:25474,J00121:27:H3GGKBBXX:5:1120:10876:6730,J00121:27:H3GGKBBXX:5:1224:15777:38679,J00121:27:H3GGKBBXX:5:1118:19634:46240,J00121:27:H3GGKBBXX:5:2226:23023:36358,J00121:27:H3GGKBBXX:5:2218:30533:41423,J00121:27:H3GGKBBXX:5:1117:23916:27391,J00121:27:H3GGKBBXX:5:2227:7659:39910,J00121:27:H3GGKBBXX:5:1106:8278:10563,J00121:27:H3GGKBBXX:5:1201:21257:5798,J00121:27:H3GGKBBXX:5:1108:30847:27232,J00121:27:H3GGKBBXX:5:1105:26058:25615,J00121:27:H3GGKBBXX:5:1117:7770:16366,J00121:27:H3GGKBBXX:5:1225:22191:48245,J00121:27:H3GGKBBXX:5:2201:9749:40227,J00121:27:H3GGKBBXX:5:2104:12134:11618,J00121:27:H3GGKBBXX:5:1227:19958:21764,J00121:27:H3GGKBBXX:5:2217:31862:4479,J00121:27:H3GGKBBXX:5:1104:15716:38855,J00121:27:H3GGKBBXX:5:2114:8674:43181,J00121:27:H3GGKBBXX:5:1102:24586:25386,J00121:27:H3GGKBBXX:5:1214:25510:18230,J00121:27:H3GGKBBXX:5:2226:6827:41845,J00121:27:H3GGKBBXX:5:1110:17137:3160,J00121:27:H3GGKBBXX:5:1112:31639:2615,J00121:27:H3GGKBBXX:5:2203:22820:35936,J00121:27:H3GGKBBXX:5:1114:14539:37906,J00121:27:H3GGKBBXX:5:2115:18233:9280,J00121:27:H3GGKBBXX:5:1217:4564:38556,J00121:27:H3GGKBBXX:5:2206:28493:20867,J00121:27:H3GGKBBXX:5:2224:20131:21606,J00121:27:H3GGKBBXX:5:2208:14377:17403,J00121:27:H3GGKBBXX:5:1225:24688:27320,J00121:27:H3GGKBBXX:5:1207:23571:2070,J00121:27:H3GGKBBXX:5:1222:26829:25755,J00121:27:H3GGKBBXX:5:1211:11353:48983,J00121:27:H3GGKBBXX:5:1214:3569:29061;sequence=TATTATTAAATGATTGTGAATATATTAAAAATTATATTAAATATATATAAAATTATGATGAAAATATTAATATTTCAA;start=169269;subtype=IES;support_ref=24;support_variant=49;type=IES;
scaffold51_44_with_IES	MILORD	internal_eliminated_sequence	170331	170358	.	.	.	ID=MILORD.44.170331.170358;Name=MILORD.44.170331.170358;bounded_by_ta=TRUE;common_boundary=Both;end=170358;ies_id=IESPGM.PTET51.1.44.165526;ies_left_dist=0;ies_min_dist=0;ies_right_dist=0;junction_seq=cttcaatattcgcagTAcaagttgataaccaa;read_names=J00121:27:H3GGKBBXX:5:1202:28036:14027,J00121:27:H3GGKBBXX:5:1118:22485:46610,J00121:27:H3GGKBBXX:5:2116:21430:48755,J00121:27:H3GGKBBXX:5:2228:7090:29782,J00121:27:H3GGKBBXX:5:1112:2158:9455,J00121:27:H3GGKBBXX:5:1208:16752:10510,J00121:27:H3GGKBBXX:5:2216:13311:31734,J00121:27:H3GGKBBXX:5:2202:17381:32806,J00121:27:H3GGKBBXX:5:1109:15250:31505,J00121:27:H3GGKBBXX:5:1114:26961:23487,J00121:27:H3GGKBBXX:5:2101:4239:22028,J00121:27:H3GGKBBXX:5:2106:20628:26195,J00121:27:H3GGKBBXX:5:1107:6147:42249,J00121:27:H3GGKBBXX:5:2110:16478:40139,J00121:27:H3GGKBBXX:5:1117:19654:37027,J00121:27:H3GGKBBXX:5:2219:24901:33141,J00121:27:H3GGKBBXX:5:1108:30584:11583,J00121:27:H3GGKBBXX:5:2223:9181:27637,J00121:27:H3GGKBBXX:5:2116:6451:34125,J00121:27:H3GGKBBXX:5:1124:13017:47225,J00121:27:H3GGKBBXX:5:1215:21105:44500,J00121:27:H3GGKBBXX:5:1206:18700:26441,J00121:27:H3GGKBBXX:5:1112:19735:6220,J00121:27:H3GGKBBXX:5:2104:5051:9930,J00121:27:H3GGKBBXX:5:1205:9414:30151,J00121:27:H3GGKBBXX:5:1119:6593:35848,J00121:27:H3GGKBBXX:5:2217:20730:10616,J00121:27:H3GGKBBXX:5:1220:15402:11688,J00121:27:H3GGKBBXX:5:1226:16762:47665,J00121:27:H3GGKBBXX:5:1216:13494:26705,J00121:27:H3GGKBBXX:5:1120:25976:31839,J00121:27:H3GGKBBXX:5:2216:12652:18142,J00121:27:H3GGKBBXX:5:1222:18091:20850,J00121:27:H3GGKBBXX:5:1120:21836:9227,J00121:27:H3GGKBBXX:5:1109:14377:12128,J00121:27:H3GGKBBXX:5:1106:15889:15170,J00121:27:H3GGKBBXX:5:1108:13504:26230,J00121:27:H3GGKBBXX:5:1124:16782:35251,J00121:27:H3GGKBBXX:5:1123:8349:48350,J00121:27:H3GGKBBXX:5:1105:15706:43269,J00121:27:H3GGKBBXX:5:1117:7923:47577,J00121:27:H3GGKBBXX:5:2201:7892:24771,J00121:27:H3GGKBBXX:5:2125:26545:22415,J00121:27:H3GGKBBXX:5:2221:4564:34336,J00121:27:H3GGKBBXX:5:2207:25337:11390,J00121:27:H3GGKBBXX:5:1119:19400:46047,J00121:27:H3GGKBBXX:5:1116:2615:32367,J00121:27:H3GGKBBXX:5:2212:24505:47295,J00121:27:H3GGKBBXX:5:1203:10815:6730,J00121:27:H3GGKBBXX:5:1216:28686:36640,J00121:27:H3GGKBBXX:5:1123:8166:9139,J00121:27:H3GGKBBXX:5:2213:28524:45994,J00121:27:H3GGKBBXX:5:2103:28919:28956,J00121:27:H3GGKBBXX:5:2202:23865:7363,J00121:27:H3GGKBBXX:5:2220:16214:34653,J00121:27:H3GGKBBXX:5:1106:8095:30538,J00121:27:H3GGKBBXX:5:1103:8572:35901,J00121:27:H3GGKBBXX:5:1102:14996:10985,J00121:27:H3GGKBBXX:5:2109:19289:23557,J00121:27:H3GGKBBXX:5:1108:4787:4444,J00121:27:H3GGKBBXX:5:2211:7324:39647,J00121:27:H3GGKBBXX:5:2213:4148:22538,J00121:27:H3GGKBBXX:5:1106:7547:8699,J00121:27:H3GGKBBXX:5:2108:16021:2703,J00121:27:H3GGKBBXX:5:1125:10389:29940,J00121:27:H3GGKBBXX:5:1212:11079:2334,J00121:27:H3GGKBBXX:5:1107:14905:41036,J00121:27:H3GGKBBXX:5:2222:16944:29061,J00121:27:H3GGKBBXX:5:1214:16498:25228,J00121:27:H3GGKBBXX:5:2126:11820:32806,J00121:27:H3GGKBBXX:5:2218:14275:38398;sequence=TATAATCAAGTGTTAATATAATTATTCA;start=170331;subtype=IES;support_ref=12;support_variant=71;type=IES;
scaffold51_44_with_IES	MILORD	internal_eliminated_sequence	171244	171288	.	.	.	ID=MILORD.44.171244.171288;Name=MILORD.44.171244.171288;bounded_by_ta=TRUE;common_boundary=None;end=171288;ies_id=IESPGM.PTET51.1.44.167029;ies_left_dist=618;ies_min_dist=618;ies_right_dist=689;junction_seq=cactcaaattagtatTAcaataagatgaccac;read_names=J00121:27:H3GGKBBXX:5:1101:13250:31206;sequence=TAAAGCAAGTCTTATTCATACATCCATTATTTGTGGTATTCACTG;start=171244;subtype=MAC;support_ref=105;support_variant=1;type=CRYPTIC;
scaffold51_44_with_IES	MILORD	internal_eliminated_sequence	171862	171977	.	.	.	ID=MILORD.44.171862.171977;Name=MILORD.44.171862.171977;bounded_by_ta=TRUE;common_boundary=Both;end=171977;ies_id=IESPGM.PTET51.1.44.167029;ies_left_dist=0;ies_min_dist=0;ies_right_dist=0;junction_seq=atgattaacaattgcTAtcattgatagtacca;read_names=J00121:27:H3GGKBBXX:5:1208:18649:32930,J00121:27:H3GGKBBXX:5:1213:21988:8857,J00121:27:H3GGKBBXX:5:1124:15047:20920,J00121:27:H3GGKBBXX:5:1123:27133:38275,J00121:27:H3GGKBBXX:5:2226:24139:16454,J00121:27:H3GGKBBXX:5:2121:22932:46645,J00121:27:H3GGKBBXX:5:1107:31203:44517,J00121:27:H3GGKBBXX:5:1223:4462:33563,J00121:27:H3GGKBBXX:5:2210:17310:32472,J00121:27:H3GGKBBXX:5:2226:24109:16401,J00121:27:H3GGKBBXX:5:1124:22617:42267,J00121:27:H3GGKBBXX:5:1214:9546:5692,J00121:27:H3GGKBBXX:5:2113:25682:35339,J00121:27:H3GGKBBXX:5:1109:9080:43708,J00121:27:H3GGKBBXX:5:1216:21998:29518,J00121:27:H3GGKBBXX:5:1106:15311:7732,J00121:27:H3GGKBBXX:5:1107:31182:20779,J00121:27:H3GGKBBXX:5:1116:3325:3494,J00121:27:H3GGKBBXX:5:1109:9019:43673;sequence=TACTGTTGTAATTAATTAGATTTTACAATACTTTTTAGAAATAATAAATTATGAGGATTTGAAAATTGATAAAAATTGAACAAATAATTTATCAATAATTCTAATTTCACTCCCTG;start=171862;subtype=IES;support_ref=0;support_variant=19;type=IES;
scaffold51_44_with_IES	MILORD	internal_eliminated_sequence	172020	172064	.	.	.	ID=MILORD.44.172020.172064;Name=MILORD.44.172020.172064;bounded_by_ta=TRUE;common_boundary=Both;end=172064;ies_id=IESPGM.PTET51.1.44.167071;ies_left_dist=0;ies_min_dist=0;ies_right_dist=0;junction_seq=cacatgttttaggcaTAcaaccctaggttttg;read_names=J00121:27:H3GGKBBXX:5:2203:3924:33053,J00121:27:H3GGKBBXX:5:2205:17919:46891;sequence=TACAGGCTGATTTATTAGATTCAATTTTACTCTTTATTGTAAGTG;start=172020;subtype=IES;support_ref=0;support_variant=2;type=IES;
scaffold51_44_with_IES	MILORD	internal_eliminated_sequence	172353	172472	.	.	.	ID=MILORD.44.172353.172472;Name=MILORD.44.172353.172472;bounded_by_ta=TRUE;common_boundary=Both;end=172472;ies_id=IESPGM.PTET51.1.44.167359;ies_left_dist=0;ies_min_dist=0;ies_right_dist=0;junction_seq=ttgtaacagaagttgTAgtgcaactggcctca;read_names=J00121:27:H3GGKBBXX:5:1202:23267:47225,J00121:27:H3GGKBBXX:5:2117:16873:12163,J00121:27:H3GGKBBXX:5:1127:29691:19355,J00121:27:H3GGKBBXX:5:2225:8968:12427,J00121:27:H3GGKBBXX:5:2221:19725:24947,J00121:27:H3GGKBBXX:5:1216:14428:9403,J00121:27:H3GGKBBXX:5:1228:10957:19038,J00121:27:H3GGKBBXX:5:1107:19339:27795,J00121:27:H3GGKBBXX:5:1113:7364:8137,J00121:27:H3GGKBBXX:5:1102:12550:43568,J00121:27:H3GGKBBXX:5:1126:30330:30521;sequence=TAGAGATAGAATAAATAACTTTAGTTGTTTATTAATTTTAAATAAAAATGATATTTTGAATAATAAATTTAAATCACGAAGTTTTCTTTCGAATAATTAATATCCATAATTATAGTACTG;start=172353;subtype=IES;support_ref=74;support_variant=11;type=IES;
scaffold51_44_with_IES	MILORD	internal_eliminated_sequence	173100	173205	.	.	.	ID=MILORD.44.173100.173205;Name=MILORD.44.173100.173205;bounded_by_ta=TRUE;common_boundary=Both;end=173205;ies_id=IESPGM.PTET51.1.44.167986;ies_left_dist=0;ies_min_dist=0;ies_right_dist=0;junction_seq=atagccaagagtttgTAcaatcaaatgatgaa;read_names=J00121:27:H3GGKBBXX:5:1207:30523:24736,J00121:27:H3GGKBBXX:5:2109:24901:46926,J00121:27:H3GGKBBXX:5:2125:19441:24525,J00121:27:H3GGKBBXX:5:1217:5457:2826,J00121:27:H3GGKBBXX:5:1114:25378:22362,J00121:27:H3GGKBBXX:5:2107:23896:30099,J00121:27:H3GGKBBXX:5:2115:4746:8031,J00121:27:H3GGKBBXX:5:2219:17634:35884,J00121:27:H3GGKBBXX:5:2225:12743:9684,J00121:27:H3GGKBBXX:5:2208:28574:19918,J00121:27:H3GGKBBXX:5:2206:16457:47313,J00121:27:H3GGKBBXX:5:1211:19766:45695,J00121:27:H3GGKBBXX:5:1203:15321:22837,J00121:27:H3GGKBBXX:5:2119:17716:40315,J00121:27:H3GGKBBXX:5:2208:26139:8172,J00121:27:H3GGKBBXX:5:1106:22495:15258,J00121:27:H3GGKBBXX:5:1122:19177:38416,J00121:27:H3GGKBBXX:5:2118:19969:27760,J00121:27:H3GGKBBXX:5:1213:9090:36130,J00121:27:H3GGKBBXX:5:2221:14255:20744,J00121:27:H3GGKBBXX:5:2109:23977:12023,J00121:27:H3GGKBBXX:5:2215:17634:14010,J00121:27:H3GGKBBXX:5:2224:9526:32244,J00121:27:H3GGKBBXX:5:2201:10165:37009,J00121:27:H3GGKBBXX:5:1124:23693:46416,J00121:27:H3GGKBBXX:5:2126:32349:23364,J00121:27:H3GGKBBXX:5:2124:25855:35919,J00121:27:H3GGKBBXX:5:1222:27438:11899,J00121:27:H3GGKBBXX:5:2203:22881:28481,J00121:27:H3GGKBBXX:5:1115:15919:38152,J00121:27:H3GGKBBXX:5:2224:16508:25562,J00121:27:H3GGKBBXX:5:1210:22962:21025,J00121:27:H3GGKBBXX:5:2104:12439:19390,J00121:27:H3GGKBBXX:5:2225:10663:46451,J00121:27:H3GGKBBXX:5:1126:7283:6730,J00121:27:H3GGKBBXX:5:1224:19339:3811,J00121:27:H3GGKBBXX:5:2201:25885:1402,J00121:27:H3GGKBBXX:5:1226:30330:12269,J00121:27:H3GGKBBXX:5:2201:13555:33035,J00121:27:H3GGKBBXX:5:2113:12225:23417,J00121:27:H3GGKBBXX:5:1208:23906:22415,J00121:27:H3GGKBBXX:5:1227:8176:3213,J00121:27:H3GGKBBXX:5:2223:15037:1631,J00121:27:H3GGKBBXX:5:1217:17360:12304,J00121:27:H3GGKBBXX:5:2103:14154:40508,J00121:27:H3GGKBBXX:5:2107:14336:45010,J00121:27:H3GGKBBXX:5:2217:18974:43163,J00121:27:H3GGKBBXX:5:1102:8329:35303,J00121:27:H3GGKBBXX:5:2222:10998:5042,J00121:27:H3GGKBBXX:5:1120:7943:18599,J00121:27:H3GGKBBXX:5:1207:28696:24771;sequence=TATTGAAGTAAGTAAATATTTTAGCTCTTGTTCAAAATTAAAATCAAATTTACAAGTTTAATATCGTAATCTGAGATAAAAAATAATATTAACTATAAACTTACAA;start=173100;subtype=IES;support_ref=0;support_variant=51;type=IES;
scaffold51_44_with_IES	MILORD	internal_eliminated_sequence	174669	174784	.	.	.	ID=MILORD.44.174669.174784;Name=MILORD.44.174669.174784;bounded_by_ta=TRUE;common_boundary=Both;end=174784;ies_id=IESPGM.PTET51.1.44.169449;ies_left_dist=0;ies_min_dist=0;ies_right_dist=0;junction_seq=tcgcttccatgattaTAacaggttttagtttc;read_names=J00121:27:H3GGKBBXX:5:1109:2666:6185,J00121:27:H3GGKBBXX:5:1201:17706:7451,J00121:27:H3GGKBBXX:5:2223:18203:23610,J00121:27:H3GGKBBXX:5:2223:6634:1631,J00121:27:H3GGKBBXX:5:2214:5893:27742,J00121:27:H3GGKBBXX:5:1111:12784:8805,J00121:27:H3GGKBBXX:5:1113:7436:34706,J00121:27:H3GGKBBXX:5:1224:28990:24964,J00121:27:H3GGKBBXX:5:2213:18812:3143,J00121:27:H3GGKBBXX:5:2218:3559:36218,J00121:27:H3GGKBBXX:5:2105:18122:6062,J00121:27:H3GGKBBXX:5:2103:17239:42653,J00121:27:H3GGKBBXX:5:1207:21156:2738,J00121:27:H3GGKBBXX:5:1205:9861:45906,J00121:27:H3GGKBBXX:5:1217:18771:18370,J00121:27:H3GGKBBXX:5:1117:14580:22854,J00121:27:H3GGKBBXX:5:1103:22709:47348,J00121:27:H3GGKBBXX:5:2220:22333:12409,J00121:27:H3GGKBBXX:5:2203:22597:4251,J00121:27:H3GGKBBXX:5:2212:4746:21430,J00121:27:H3GGKBBXX:5:1123:8653:27848;sequence=TATAGCGAAAGAGTATATTGTTTAAGTTTTTGTATAATATTGAAATATGATTTTGATTATCTACTTTAAAATTAAATATTGTAGGTGTAATCATAAATTTATTCTAGAAATGATTG;start=174669;subtype=IES;support_ref=6;support_variant=21;type=IES;
scaffold51_44_with_IES	MILORD	internal_eliminated_sequence	174745	176640	.	.	.	ID=MILORD.44.174745.176640;Name=MILORD.44.174745.176640;bounded_by_ta=TRUE;common_boundary=RIGHT;end=176640;ies_id=IESPGM.PTET51.1.44.171133;ies_left_dist=1753;ies_min_dist=0;ies_right_dist=0;junction_seq=tactttaaaattaaaTAtgaggtgaattgtta;read_names=J00121:27:H3GGKBBXX:5:1102:26788:21219;sequence=TATTGTAGGTGTAATCATAAATTTATTCTAGAAATGATTGTAACAGGTTTTAGTTTCACAGGCAGTACCTGCAACATTACTAGTACATGTTGATAACCAACCATTGCATGTTGCATGACTTATTGTGGTTAATTGATCCCTATAATTTGTGCAAGTTCTGCTGGTACATTAAGTACCATTAGTATCAGATGTGCAAGTACTGAGCCATTCTGAACAAATAGCATGAGTGAATGTTGAAAATACCAAACTAGCTTTGGAACAATTCTTTGTCATACAAGTTGTAGATGTATTCTTAGTACAACTTAAGGAATAAGCCTCACAATTACTATGATCATATTGATAACCTGTTGGAGCACTTGTACATATTCTACTTTCTTAGCATGTTGAGGTGGCTCCATTACAGGAGGGGTGCCATTTATTACAATCTGCATTTGTGAATGATGTGACATGACTACCATAATTAGTACATGTCTTTACTGTACATCCTGTATTAGTACTATTGACTGTGCATTAAAATAACCAATTTTCGCATGATTCATGTGTAAAATAAGAGATAAATCCTTTATGATTATAGCAATTTCTCCACTCACAAGCACTAGATGCTGAATTACTGGTACACAATTTATAGAAGTTGGTGCATGTTTTATGATTGTAGGTTGTTATTCCTGATGGAGATGCACAACTCTTATTTGTGCAATATGATCCACTTACATATGTATAATTAATTCTTAATTATTAGTCATTGTACATGATTCTAGATAATTACCACAACTAGTAGCATTGTTGAATGCTCCAGAAGTACAAGCATTAGTTGACTCACAAGCAGTTCCATTTACATTGGCTTGACATTCAGATAACCAAGCCTAACAATTAGAAGTATTAAAAGTAGTTATTTATTGAGCAGTATTAGTGCAGGATTTGGTTTCACAACCCAACTTATCCCAAGTTACAGTACATGAAGAGAGCCAAGCATTACAAGAATCATGAGTAAAGAATAGAATATTCTGACCATAATTAGTGCAAGTTCTAGCTGTACAAGCTGTATTAGTATTAGTACATGATGATAACCAATTTGTACAATTTGTATGATTAAATATAGTAACTTTGCTTCCGTAATTAGCACATGTTCTAGCACTCTTACAAGCAGTTGACCCATCATTTGTACATTCACTAAACCAAGCTGAACAATTTGAATTATTAAATGTAGTCACATTTGAACCATAATTAGTACAAGTCTTATACACACATTAAGATCCATCAGTTGTACAATCAGTTAACCAAGTATTACAATCAGAATGTGTGAATGTAGCTCCTGTATAATTGGCACAAGTTCTTGTAGTTTCACATTCGGTACCACCTGGATTAACAGAACAGGAGGATAGCCAATTGTTACAGTTAGTTTAATTAAATACCGTGACTGAAAAGCCATGATTAGTACATGTCTTTTCAATACATGCATCATTATACCAAGTACAAGGGTAATCTGAATAATTCTTATAACATTAGTCATAGTTAACATAATCAGCACAATTTGTTGGTTTCTAAATGCAACTTGTAGGAGGACCTGCAGTGCATGAAGACAACCAAGTATTACAAGTGGAATGATTAAAATCTGTTATATTTTAAGTAGTAGAACAAGTTCTTGTGACACAAGATGAACCATTCCAAGTGCAGTATCCATTACTAGTGGATAACTCACAATTATCTACATTCGTATACTGACTACACAAAGATTTCTATGTCATACAACTTGTATTAGAATTGCAATTTTCATACTCTGTAAGTTTAAGCAAAAAAATTATATATAATTTAAATTATACAATGATTTAAAATATAATATATAAACTAAAATATTTTATTAAAATAATTAATTATTTATTTAAAATAAATTGACAA;start=174745;subtype=PARTIAL_EXTERNAL;support_ref=8;support_variant=1;type=ALTERNATIVE;
scaffold51_44_with_IES	MILORD	internal_eliminated_sequence	175461	175489	.	.	.	ID=MILORD.44.175461.175489;Name=MILORD.44.175461.175489;bounded_by_ta=TRUE;common_boundary=Both;end=175489;ies_id=IESPGM.PTET51.1.44.170125;ies_left_dist=0;ies_min_dist=0;ies_right_dist=0;junction_seq=atccacttacatatgTAcatgattctagataa;read_names=J00121:27:H3GGKBBXX:5:2110:23784:36059,J00121:27:H3GGKBBXX:5:2128:29477:36147,J00121:27:H3GGKBBXX:5:1102:25063:29835,J00121:27:H3GGKBBXX:5:1212:17574:47313,J00121:27:H3GGKBBXX:5:2114:18355:41528,J00121:27:H3GGKBBXX:5:1219:20537:23962,J00121:27:H3GGKBBXX:5:2209:11688:30714,J00121:27:H3GGKBBXX:5:2108:11485:15909,J00121:27:H3GGKBBXX:5:2104:25662:34917,J00121:27:H3GGKBBXX:5:2219:24992:45150,J00121:27:H3GGKBBXX:5:1227:20689:9209,J00121:27:H3GGKBBXX:5:2216:14773:28920,J00121:27:H3GGKBBXX:5:1221:26433:24964,J00121:27:H3GGKBBXX:5:2228:25581:11214,J00121:27:H3GGKBBXX:5:2119:25124:17104,J00121:27:H3GGKBBXX:5:1111:16275:10422,J00121:27:H3GGKBBXX:5:2111:10622:21975,J00121:27:H3GGKBBXX:5:2109:25865:13570,J00121:27:H3GGKBBXX:5:2224:5812:10194,J00121:27:H3GGKBBXX:5:2209:14539:47542,J00121:27:H3GGKBBXX:5:1118:6482:13957,J00121:27:H3GGKBBXX:5:1120:19167:47964,J00121:27:H3GGKBBXX:5:1127:7162:19074,J00121:27:H3GGKBBXX:5:2227:26585:17350,J00121:27:H3GGKBBXX:5:2122:29894:31804,J00121:27:H3GGKBBXX:5:1112:23865:38662,J00121:27:H3GGKBBXX:5:1215:17411:24665,J00121:27:H3GGKBBXX:5:2228:12165:4567,J00121:27:H3GGKBBXX:5:2103:30716:13957,J00121:27:H3GGKBBXX:5:2106:15037:2756,J00121:27:H3GGKBBXX:5:2203:9090:2510,J00121:27:H3GGKBBXX:5:1128:11677:14519;sequence=TATAATTAATTCTTAATTATTAGTCATTG;start=175461;subtype=IES;support_ref=6;support_variant=32;type=IES;
scaffold51_44_with_IES	MILORD	internal_eliminated_sequence	176498	176640	.	.	.	ID=MILORD.44.176498.176640;Name=MILORD.44.176498.176640;bounded_by_ta=TRUE;common_boundary=Both;end=176640;ies_id=IESPGM.PTET51.1.44.171133;ies_left_dist=0;ies_min_dist=0;ies_right_dist=0;junction_seq=atgtcatacaacttgTAtgaggtgaattgtta;read_names=J00121:27:H3GGKBBXX:5:1119:23043:41352,J00121:27:H3GGKBBXX:5:2103:3823:10053,J00121:27:H3GGKBBXX:5:1117:30563:41792,J00121:27:H3GGKBBXX:5:1106:25033:15047,J00121:27:H3GGKBBXX:5:1213:25378:8224,J00121:27:H3GGKBBXX:5:1101:18101:39084,J00121:27:H3GGKBBXX:5:2220:12530:31857,J00121:27:H3GGKBBXX:5:2108:8745:25720,J00121:27:H3GGKBBXX:5:2122:20273:27127,J00121:27:H3GGKBBXX:5:2212:5172:25298,J00121:27:H3GGKBBXX:5:1127:3965:36007;sequence=TATTAGAATTGCAATTTTCATACTCTGTAAGTTTAAGCAAAAAAATTATATATAATTTAAATTATACAATGATTTAAAATATAATATATAAACTAAAATATTTTATTAAAATAATTAATTATTTATTTAAAATAAATTGACAA;start=176498;subtype=IES;support_ref=8;support_variant=11;type=IES;
scaffold51_44_with_IES	MILORD	internal_eliminated_sequence	178455	178544	.	.	.	ID=MILORD.44.178455.178544;Name=MILORD.44.178455.178544;bounded_by_ta=TRUE;common_boundary=Both;end=178544;ies_id=IESPGM.PTET51.1.44.172947;ies_left_dist=0;ies_min_dist=0;ies_right_dist=0;junction_seq=tcacaattcttatcaTAacatttaccatcatt;read_names=J00121:27:H3GGKBBXX:5:1121:14316:30767,J00121:27:H3GGKBBXX:5:2219:6055:32349,J00121:27:H3GGKBBXX:5:2207:10115:12585,J00121:27:H3GGKBBXX:5:1226:14600:2281;sequence=TACAGTTAAAAATACTTACAAAAAATTATCTTATTTATTTATTTATTTATTTATTTATTTATTTATTAAGATTTAATATATTTCTAACTG;start=178455;subtype=IES;support_ref=0;support_variant=4;type=IES;
scaffold51_44_with_IES	MILORD	internal_eliminated_sequence	178594	178622	.	.	.	ID=MILORD.44.178594.178622;Name=MILORD.44.178594.178622;bounded_by_ta=TRUE;common_boundary=Both;end=178622;ies_id=IESPGM.PTET51.1.44.172996;ies_left_dist=0;ies_min_dist=0;ies_right_dist=0;junction_seq=catttgcattgtatgTAcatgactcctttaat;read_names=J00121:27:H3GGKBBXX:5:1217:10866:18353,J00121:27:H3GGKBBXX:5:1127:26880:26441,J00121:27:H3GGKBBXX:5:2225:15615:31787,J00121:27:H3GGKBBXX:5:2121:26677:30134,J00121:27:H3GGKBBXX:5:1212:6603:27531,J00121:27:H3GGKBBXX:5:2125:30411:3829,J00121:27:H3GGKBBXX:5:2208:25388:13025,J00121:27:H3GGKBBXX:5:1213:28036:15293,J00121:27:H3GGKBBXX:5:1127:25124:26318;sequence=TATGAATATATATAATAATATTGTAATTA;start=178594;subtype=IES;support_ref=0;support_variant=9;type=IES;
scaffold51_44_with_IES	MILORD	internal_eliminated_sequence	180260	180289	.	.	.	ID=MILORD.44.180260.180289;Name=MILORD.44.180260.180289;bounded_by_ta=TRUE;common_boundary=Both;end=180289;ies_id=IESPGM.PTET51.1.44.174633;ies_left_dist=0;ies_min_dist=0;ies_right_dist=0;junction_seq=aaatctctctaattgTAtatctaaaattttct;read_names=J00121:27:H3GGKBBXX:5:1219:14123:11231,J00121:27:H3GGKBBXX:5:2216:25043:47032,J00121:27:H3GGKBBXX:5:2113:29609:16788,J00121:27:H3GGKBBXX:5:2214:16823:2861,J00121:27:H3GGKBBXX:5:1201:21684:45115,J00121:27:H3GGKBBXX:5:1214:17391:17843,J00121:27:H3GGKBBXX:5:2221:10247:42917,J00121:27:H3GGKBBXX:5:1227:28990:41704,J00121:27:H3GGKBBXX:5:2206:21836:25228,J00121:27:H3GGKBBXX:5:1201:28726:15539;sequence=TACAATTAAATTAAATATCACTTCCATCTG;start=180260;subtype=IES;support_ref=5;support_variant=10;type=IES;
scaffold51_44_with_IES	MILORD	internal_eliminated_sequence	180339	180365	.	.	.	ID=MILORD.44.180339.180365;Name=MILORD.44.180339.180365;bounded_by_ta=TRUE;common_boundary=Both;end=180365;ies_id=IESPGM.PTET51.1.44.174682;ies_left_dist=0;ies_min_dist=0;ies_right_dist=0;junction_seq=ttgcttctaagcaaaTActgaaaggaatgatt;read_names=J00121:27:H3GGKBBXX:5:2202:6228:46328,J00121:27:H3GGKBBXX:5:1119:27833:12515,J00121:27:H3GGKBBXX:5:2206:5274:8875,J00121:27:H3GGKBBXX:5:2217:9465:1367,J00121:27:H3GGKBBXX:5:2219:17888:14097,J00121:27:H3GGKBBXX:5:2106:24718:47243,J00121:27:H3GGKBBXX:5:2112:10094:34459,J00121:27:H3GGKBBXX:5:2124:7293:26195,J00121:27:H3GGKBBXX:5:1106:20385:2176,J00121:27:H3GGKBBXX:5:1215:28777:16999,J00121:27:H3GGKBBXX:5:2216:19167:47155,J00121:27:H3GGKBBXX:5:1106:26291:29044,J00121:27:H3GGKBBXX:5:1128:31375:21149,J00121:27:H3GGKBBXX:5:2121:22881:30837,J00121:27:H3GGKBBXX:5:1114:7263:41968,J00121:27:H3GGKBBXX:5:1123:23754:43040,J00121:27:H3GGKBBXX:5:1205:17117:31400,J00121:27:H3GGKBBXX:5:1201:14215:24366,J00121:27:H3GGKBBXX:5:1201:5294:20621,J00121:27:H3GGKBBXX:5:1213:23520:1701,J00121:27:H3GGKBBXX:5:1123:13880:17913,J00121:27:H3GGKBBXX:5:2110:19928:46539;sequence=TATGGTTGATATGAGAAAATGTAACTC;start=180339;subtype=IES;support_ref=0;support_variant=22;type=IES;
scaffold51_44_with_IES	MILORD	internal_eliminated_sequence	183961	184037	.	.	.	ID=MILORD.44.183961.184037;Name=MILORD.44.183961.184037;bounded_by_ta=TRUE;common_boundary=Both;end=184037;ies_id=IESPGM.PTET51.1.44.178277;ies_left_dist=0;ies_min_dist=0;ies_right_dist=0;junction_seq=atagacttcattaagTAtcatagtatttaaga;read_names=J00121:27:H3GGKBBXX:5:1101:24048:33703,J00121:27:H3GGKBBXX:5:1212:6025:26353,J00121:27:H3GGKBBXX:5:1204:13190:44781,J00121:27:H3GGKBBXX:5:2212:26382:27619,J00121:27:H3GGKBBXX:5:1115:10105:46645,J00121:27:H3GGKBBXX:5:2221:25986:48210,J00121:27:H3GGKBBXX:5:2117:8785:40491,J00121:27:H3GGKBBXX:5:2207:8603:28604,J00121:27:H3GGKBBXX:5:1221:6482:25351,J00121:27:H3GGKBBXX:5:1226:17645:38257,J00121:27:H3GGKBBXX:5:2101:26585:39717,J00121:27:H3GGKBBXX:5:1211:16427:11847,J00121:27:H3GGKBBXX:5:1219:21552:34020,J00121:27:H3GGKBBXX:5:1219:21623:33545,J00121:27:H3GGKBBXX:5:1101:9130:42038,J00121:27:H3GGKBBXX:5:1108:11424:29448,J00121:27:H3GGKBBXX:5:1102:15270:35972,J00121:27:H3GGKBBXX:5:1216:13565:33053,J00121:27:H3GGKBBXX:5:2107:12814:9385,J00121:27:H3GGKBBXX:5:2226:27681:24525,J00121:27:H3GGKBBXX:5:2113:4767:25158,J00121:27:H3GGKBBXX:5:2205:6674:15944,J00121:27:H3GGKBBXX:5:1113:26230:35128,J00121:27:H3GGKBBXX:5:1103:18487:29061,J00121:27:H3GGKBBXX:5:1226:24698:37959,J00121:27:H3GGKBBXX:5:2111:9587:21131,J00121:27:H3GGKBBXX:5:1203:7710:11935,J00121:27:H3GGKBBXX:5:1103:18111:24823,J00121:27:H3GGKBBXX:5:1208:29630:34793,J00121:27:H3GGKBBXX:5:2212:22140:43234,J00121:27:H3GGKBBXX:5:2210:28798:21078,J00121:27:H3GGKBBXX:5:2212:11617:8435,J00121:27:H3GGKBBXX:5:1111:2493:19988,J00121:27:H3GGKBBXX:5:2112:29467:33000,J00121:27:H3GGKBBXX:5:2118:28848:30732,J00121:27:H3GGKBBXX:5:2124:18852:40491,J00121:27:H3GGKBBXX:5:1217:22455:40543;sequence=TATAAGTCTCTTAAAATTTAATTAAAATTAATGTTCTAATAATTATACTAATCTCATTATTCAAAATTAAACCCCTA;start=183961;subtype=IES;support_ref=8;support_variant=37;type=IES;
scaffold51_44_with_IES	MILORD	internal_eliminated_sequence	188984	189084	.	.	.	ID=MILORD.44.188984.189084;Name=MILORD.44.188984.189084;bounded_by_ta=TRUE;common_boundary=Both;end=189084;ies_id=IESPGM.PTET51.1.44.183223;ies_left_dist=0;ies_min_dist=0;ies_right_dist=0;junction_seq=aattaaactagttgtTAtcataaaagtcacaa;read_names=J00121:27:H3GGKBBXX:5:1215:26616:44728,J00121:27:H3GGKBBXX:5:2205:21673:17139,J00121:27:H3GGKBBXX:5:2204:3082:13130,J00121:27:H3GGKBBXX:5:2110:19461:18581,J00121:27:H3GGKBBXX:5:1112:12926:28393,J00121:27:H3GGKBBXX:5:1107:17056:15047,J00121:27:H3GGKBBXX:5:1211:18314:31751,J00121:27:H3GGKBBXX:5:1210:19116:18898,J00121:27:H3GGKBBXX:5:2103:19593:39770,J00121:27:H3GGKBBXX:5:1108:11241:17526,J00121:27:H3GGKBBXX:5:2106:22495:18810,J00121:27:H3GGKBBXX:5:2215:5112:9789,J00121:27:H3GGKBBXX:5:1119:12885:30784,J00121:27:H3GGKBBXX:5:1219:26839:32982,J00121:27:H3GGKBBXX:5:1110:15229:30274,J00121:27:H3GGKBBXX:5:2111:10734:15451,J00121:27:H3GGKBBXX:5:1201:19197:20937,J00121:27:H3GGKBBXX:5:1117:8734:41845,J00121:27:H3GGKBBXX:5:2207:11190:16418,J00121:27:H3GGKBBXX:5:1227:14519:28481,J00121:27:H3GGKBBXX:5:1210:19187:18880,J00121:27:H3GGKBBXX:5:2202:31801:6835,J00121:27:H3GGKBBXX:5:2208:11048:19197,J00121:27:H3GGKBBXX:5:1108:25286:4198,J00121:27:H3GGKBBXX:5:2108:5457:29554,J00121:27:H3GGKBBXX:5:1218:20405:35198,J00121:27:H3GGKBBXX:5:1207:7009:2035,J00121:27:H3GGKBBXX:5:1218:22150:35585,J00121:27:H3GGKBBXX:5:1221:27225:28797,J00121:27:H3GGKBBXX:5:2217:6553:39787,J00121:27:H3GGKBBXX:5:2104:31365:3934,J00121:27:H3GGKBBXX:5:1214:11302:13904,J00121:27:H3GGKBBXX:5:1206:24048:19671,J00121:27:H3GGKBBXX:5:1214:11261:13904,J00121:27:H3GGKBBXX:5:2201:8298:32754,J00121:27:H3GGKBBXX:5:2120:20740:23892,J00121:27:H3GGKBBXX:5:1211:16204:9244,J00121:27:H3GGKBBXX:5:1206:28107:21500,J00121:27:H3GGKBBXX:5:2223:21866:19478,J00121:27:H3GGKBBXX:5:1114:14631:48333,J00121:27:H3GGKBBXX:5:2209:11089:30626,J00121:27:H3GGKBBXX:5:1111:25469:34899,J00121:27:H3GGKBBXX:5:2214:26839:31716,J00121:27:H3GGKBBXX:5:2113:15848:12040,J00121:27:H3GGKBBXX:5:1111:5660:12849,J00121:27:H3GGKBBXX:5:2209:9912:20779,J00121:27:H3GGKBBXX:5:2218:14215:15891,J00121:27:H3GGKBBXX:5:1206:13372:24982,J00121:27:H3GGKBBXX:5:2118:5020:23839,J00121:27:H3GGKBBXX:5:1209:12753:26512,J00121:27:H3GGKBBXX:5:1118:15757:18669,J00121:27:H3GGKBBXX:5:2201:14935:40385,J00121:27:H3GGKBBXX:5:1120:17300:41950,J00121:27:H3GGKBBXX:5:2103:21775:28745,J00121:27:H3GGKBBXX:5:2223:21826:19478,J00121:27:H3GGKBBXX:5:1201:1955:17263,J00121:27:H3GGKBBXX:5:2102:22830:20129,J00121:27:H3GGKBBXX:5:2123:22364:15416,J00121:27:H3GGKBBXX:5:1109:20151:40455,J00121:27:H3GGKBBXX:5:2223:21785:19478;sequence=TACTGTTAAGTGCAATAATTATTATTCATTTATTTAATATTTATTAAATAATTTAACATTGATTCCACCAAAGAAATTCATTAAATAGATGTATTTAGGTG;start=188984;subtype=IES;support_ref=16;support_variant=60;type=IES;
scaffold51_44_with_IES	MILORD	internal_eliminated_sequence	189878	190051	.	.	.	ID=MILORD.44.189878.190051;Name=MILORD.44.189878.190051;bounded_by_ta=TRUE;common_boundary=Both;end=190051;ies_id=IESPGM.PTET51.1.44.184016;ies_left_dist=0;ies_min_dist=0;ies_right_dist=0;junction_seq=ttttctattcaaaatTAcaacttccatctatg;read_names=J00121:27:H3GGKBBXX:5:1205:22191:41598,J00121:27:H3GGKBBXX:5:1214:16315:29800,J00121:27:H3GGKBBXX:5:2101:18223:4233,J00121:27:H3GGKBBXX:5:1228:27052:43620,J00121:27:H3GGKBBXX:5:2224:27082:26934,J00121:27:H3GGKBBXX:5:1218:10307:36517,J00121:27:H3GGKBBXX:5:1220:14661:16981,J00121:27:H3GGKBBXX:5:1108:28341:16805,J00121:27:H3GGKBBXX:5:1207:21410:9930,J00121:27:H3GGKBBXX:5:2202:6603:36112,J00121:27:H3GGKBBXX:5:1227:16610:39066,J00121:27:H3GGKBBXX:5:2225:19755:14801,J00121:27:H3GGKBBXX:5:1225:26606:1455,J00121:27:H3GGKBBXX:5:2205:17817:45379,J00121:27:H3GGKBBXX:5:1204:20750:32068,J00121:27:H3GGKBBXX:5:2224:11363:34336,J00121:27:H3GGKBBXX:5:2218:25499:23522,J00121:27:H3GGKBBXX:5:2213:26697:26758,J00121:27:H3GGKBBXX:5:2118:10602:46205,J00121:27:H3GGKBBXX:5:1107:17076:34178,J00121:27:H3GGKBBXX:5:1204:24616:32191,J00121:27:H3GGKBBXX:5:1206:25966:6114,J00121:27:H3GGKBBXX:5:1110:5345:37941,J00121:27:H3GGKBBXX:5:1220:19055:16471,J00121:27:H3GGKBBXX:5:2219:21014:22608,J00121:27:H3GGKBBXX:5:1220:15940:31048,J00121:27:H3GGKBBXX:5:1121:12591:31576,J00121:27:H3GGKBBXX:5:2220:20182:17509,J00121:27:H3GGKBBXX:5:2222:2869:17298,J00121:27:H3GGKBBXX:5:2105:7943:13711,J00121:27:H3GGKBBXX:5:2201:28442:4673,J00121:27:H3GGKBBXX:5:1106:9283:21483,J00121:27:H3GGKBBXX:5:1123:25114:30978,J00121:27:H3GGKBBXX:5:1111:13890:23382,J00121:27:H3GGKBBXX:5:2111:4198:9649,J00121:27:H3GGKBBXX:5:2105:7882:13640,J00121:27:H3GGKBBXX:5:2102:22658:22784,J00121:27:H3GGKBBXX:5:2102:12713:33088,J00121:27:H3GGKBBXX:5:2210:28534:3811,J00121:27:H3GGKBBXX:5:2225:11261:8348,J00121:27:H3GGKBBXX:5:1210:13981:6273,J00121:27:H3GGKBBXX:5:1119:4503:48263,J00121:27:H3GGKBBXX:5:2210:28524:3793,J00121:27:H3GGKBBXX:5:2214:21065:17104,J00121:27:H3GGKBBXX:5:1101:11941:3301,J00121:27:H3GGKBBXX:5:2210:19289:8928,J00121:27:H3GGKBBXX:5:1202:23480:25580,J00121:27:H3GGKBBXX:5:2222:25662:34143,J00121:27:H3GGKBBXX:5:2124:17492:23751,J00121:27:H3GGKBBXX:5:2219:14265:30292,J00121:27:H3GGKBBXX:5:2219:9820:28674,J00121:27:H3GGKBBXX:5:1106:25225:29061;sequence=TATTGTCTAGTGAAAAAAAATAATGGATCTAGATAATCATAAATAGTAGTAATTAAATTAAAGAATATAAAAATAAATAAGAAACAAAAATAGATTAATGCTAAATTTTATAAACTTTAATTTTAAGCATCAAAAATCAAAATGAAAAATAGAATACCATTATTAAATAAACAA;start=189878;subtype=IES;support_ref=38;support_variant=52;type=IES;
scaffold51_44_with_IES	MILORD	internal_eliminated_sequence	193474	193540	.	.	.	ID=MILORD.44.193474.193540;Name=MILORD.44.193474.193540;bounded_by_ta=TRUE;common_boundary=Both;end=193540;ies_id=IESPGM.PTET51.1.44.187438;ies_left_dist=0;ies_min_dist=0;ies_right_dist=0;junction_seq=cacacattttcaatgTAcaatgatgatggaaa;read_names=J00121:27:H3GGKBBXX:5:1125:7710:39119,J00121:27:H3GGKBBXX:5:2210:5751:6536,J00121:27:H3GGKBBXX:5:2221:14610:21887,J00121:27:H3GGKBBXX:5:1209:25743:14414,J00121:27:H3GGKBBXX:5:1224:18101:9051,J00121:27:H3GGKBBXX:5:1225:21065:43093,J00121:27:H3GGKBBXX:5:1203:20750:45889,J00121:27:H3GGKBBXX:5:1205:27296:35532,J00121:27:H3GGKBBXX:5:2210:27539:24419,J00121:27:H3GGKBBXX:5:1227:24809:34108,J00121:27:H3GGKBBXX:5:2222:16275:29307,J00121:27:H3GGKBBXX:5:1214:18974:19249,J00121:27:H3GGKBBXX:5:1107:29488:24173;sequence=TATTACAGCATTTAGATTTAACTAAAATAAAACATAGAAAATACCAAAGATTTAATTATTATAGCAA;start=193474;subtype=IES;support_ref=32;support_variant=13;type=IES;
scaffold51_44_with_IES	MILORD	internal_eliminated_sequence	194317	194390	.	.	.	ID=MILORD.44.194317.194390;Name=MILORD.44.194317.194390;bounded_by_ta=TRUE;common_boundary=Both;end=194390;ies_id=IESPGM.PTET51.1.44.188214;ies_left_dist=0;ies_min_dist=0;ies_right_dist=0;junction_seq=tactataatcacaacTAgcaaagtaattatgc;read_names=J00121:27:H3GGKBBXX:5:2222:9181:25246,J00121:27:H3GGKBBXX:5:2128:30431:9737,J00121:27:H3GGKBBXX:5:1120:28280:38468,J00121:27:H3GGKBBXX:5:2221:13524:19513,J00121:27:H3GGKBBXX:5:1109:13159:29571,J00121:27:H3GGKBBXX:5:2101:6989:11847,J00121:27:H3GGKBBXX:5:2227:12388:3055,J00121:27:H3GGKBBXX:5:2103:9648:12445,J00121:27:H3GGKBBXX:5:1205:23236:14080,J00121:27:H3GGKBBXX:5:1102:26849:44640,J00121:27:H3GGKBBXX:5:1106:3021:40350,J00121:27:H3GGKBBXX:5:2104:2869:38363,J00121:27:H3GGKBBXX:5:2221:13058:20744,J00121:27:H3GGKBBXX:5:2204:27773:23698,J00121:27:H3GGKBBXX:5:1111:28564:20990,J00121:27:H3GGKBBXX:5:1217:26545:32050,J00121:27:H3GGKBBXX:5:1116:27225:47577,J00121:27:H3GGKBBXX:5:1219:26666:35743,J00121:27:H3GGKBBXX:5:1216:22546:15803,J00121:27:H3GGKBBXX:5:2225:25134:32631,J00121:27:H3GGKBBXX:5:2102:30817:33193,J00121:27:H3GGKBBXX:5:1127:10805:4602,J00121:27:H3GGKBBXX:5:1102:18122:19003,J00121:27:H3GGKBBXX:5:1218:18771:1806,J00121:27:H3GGKBBXX:5:1226:26017:39225,J00121:27:H3GGKBBXX:5:1122:4056:20726,J00121:27:H3GGKBBXX:5:2221:18548:48298,J00121:27:H3GGKBBXX:5:1110:26869:6589,J00121:27:H3GGKBBXX:5:2222:15087:42161,J00121:27:H3GGKBBXX:5:1126:12378:39154,J00121:27:H3GGKBBXX:5:2226:23115:42847,J00121:27:H3GGKBBXX:5:1208:29711:10000,J00121:27:H3GGKBBXX:5:2205:9820:18792,J00121:27:H3GGKBBXX:5:1128:16741:18124,J00121:27:H3GGKBBXX:5:1128:22323:23927,J00121:27:H3GGKBBXX:5:1206:23855:1578,J00121:27:H3GGKBBXX:5:1225:25875:26424,J00121:27:H3GGKBBXX:5:2223:12723:9192,J00121:27:H3GGKBBXX:5:2205:12682:46680,J00121:27:H3GGKBBXX:5:2217:10906:6572,J00121:27:H3GGKBBXX:5:1223:16366:36499,J00121:27:H3GGKBBXX:5:2223:25225:10563,J00121:27:H3GGKBBXX:5:1112:20912:25140,J00121:27:H3GGKBBXX:5:1213:13991:19091,J00121:27:H3GGKBBXX:5:1222:7963:31822,J00121:27:H3GGKBBXX:5:2124:18081:39787,J00121:27:H3GGKBBXX:5:2221:13758:16647,J00121:27:H3GGKBBXX:5:1122:19958:7134,J00121:27:H3GGKBBXX:5:2114:23064:1121;sequence=TACAGTATAAATCTCATAATATTTATACATGATCAAATTGAGATTATATTTTGAAAATTTTTTCATATATTCTG;start=194317;subtype=IES;support_ref=24;support_variant=49;type=IES;
scaffold51_44_with_IES	MILORD	internal_eliminated_sequence	195307	195444	.	.	.	ID=MILORD.44.195307.195444;Name=MILORD.44.195307.195444;bounded_by_ta=TRUE;common_boundary=None;end=195444;ies_id=IESPGM.PTET51.1.44.188214;ies_left_dist=-990;ies_min_dist=990;ies_right_dist=-1054;junction_seq=taaaattttgatattTAgtttaattcataatt;read_names=J00121:27:H3GGKBBXX:5:2208:7446:13236;sequence=TATAATCTAGTTTTTTATTTCATTTCTATAAAGAAATAAGAGTCTACTGAATTCTGAATTATTATTAATACTTTCTAAAATCCTTCTCTTAAGAATGAGTTACAACTATAAAAATTGAAATGAAATCTTTTTGGTCTA;start=195307;subtype=MAC;support_ref=109;support_variant=1;type=CRYPTIC;
scaffold51_44_with_IES	MILORD	internal_eliminated_sequence	196517	196546	.	.	.	ID=MILORD.44.196517.196546;Name=MILORD.44.196517.196546;bounded_by_ta=TRUE;common_boundary=None;end=196546;ies_id=IESPGM.PTET51.1.44.191474;ies_left_dist=1134;ies_min_dist=1134;ies_right_dist=1170;junction_seq=ataatgctatttatcTAtttgtaaggaaacct;read_names=J00121:27:H3GGKBBXX:5:2109:7912:19425;sequence=TATTATTAAACCTATTTAATCATTGCAACC;start=196517;subtype=MAC;support_ref=110;support_variant=1;type=CRYPTIC;
scaffold51_44_with_IES	MILORD	internal_eliminated_sequence	196662	196726	.	.	.	ID=MILORD.44.196662.196726;Name=MILORD.44.196662.196726;bounded_by_ta=TRUE;common_boundary=None;end=196726;ies_id=IESPGM.PTET51.1.44.191474;ies_left_dist=989;ies_min_dist=989;ies_right_dist=990;junction_seq=aattgtttacttcttTAaaagacttggactgt;read_names=J00121:27:H3GGKBBXX:5:2215:15382:40842,J00121:27:H3GGKBBXX:5:1201:23500:4338,J00121:27:H3GGKBBXX:5:1217:12002:29571;sequence=TACCATCTATAAGAAACTATTTTTTTATATTAATTTTAAATAATTAAAATTATGAATTTTATTCG;start=196662;subtype=MAC;support_ref=176;support_variant=3;type=CRYPTIC;
scaffold51_44_with_IES	MILORD	internal_eliminated_sequence	197651	197716	.	.	.	ID=MILORD.44.197651.197716;Name=MILORD.44.197651.197716;bounded_by_ta=TRUE;common_boundary=Both;end=197716;ies_id=IESPGM.PTET51.1.44.191474;ies_left_dist=0;ies_min_dist=0;ies_right_dist=0;junction_seq=tcaggaatcaaatgaTActaaagaagtggttt;read_names=J00121:27:H3GGKBBXX:5:2209:15960:16032,J00121:27:H3GGKBBXX:5:2228:8562:25896,J00121:27:H3GGKBBXX:5:2209:22465:6906,J00121:27:H3GGKBBXX:5:2113:20770:30063,J00121:27:H3GGKBBXX:5:2209:7273:46487,J00121:27:H3GGKBBXX:5:2216:21257:30099,J00121:27:H3GGKBBXX:5:1118:3468:2158,J00121:27:H3GGKBBXX:5:1119:23145:22608,J00121:27:H3GGKBBXX:5:1213:26037:24384,J00121:27:H3GGKBBXX:5:1222:12104:8857,J00121:27:H3GGKBBXX:5:1221:27225:39981,J00121:27:H3GGKBBXX:5:2118:23764:27408,J00121:27:H3GGKBBXX:5:1103:28270:15311,J00121:27:H3GGKBBXX:5:1217:4827:21957,J00121:27:H3GGKBBXX:5:2228:20892:25034,J00121:27:H3GGKBBXX:5:2228:26606:39471,J00121:27:H3GGKBBXX:5:2112:18325:28006,J00121:27:H3GGKBBXX:5:2120:24819:39752,J00121:27:H3GGKBBXX:5:2203:29670:40948,J00121:27:H3GGKBBXX:5:1212:22242:14643,J00121:27:H3GGKBBXX:5:1221:16122:4075,J00121:27:H3GGKBBXX:5:2224:22516:26723,J00121:27:H3GGKBBXX:5:1117:10784:16911,J00121:27:H3GGKBBXX:5:1221:26504:38521;sequence=TATTATATAATCAAACATTAATGGATAAAATAATTTAAGCAGAAAATCAAAAAAGTAATTTTACAA;start=197651;subtype=IES;support_ref=92;support_variant=24;type=IES;
scaffold51_44_with_IES	MILORD	internal_eliminated_sequence	201671	201697	.	.	.	ID=MILORD.44.201671.201697;Name=MILORD.44.201671.201697;bounded_by_ta=TRUE;common_boundary=Both;end=201697;ies_id=IESPGM.PTET51.1.44.195428;ies_left_dist=0;ies_min_dist=0;ies_right_dist=0;junction_seq=tcatctacttgttttTAcaaaacttaaatttc;read_names=J00121:27:H3GGKBBXX:5:2110:14062:1771,J00121:27:H3GGKBBXX:5:1211:3447:20832,J00121:27:H3GGKBBXX:5:2219:3731:13623,J00121:27:H3GGKBBXX:5:1108:24424:19232,J00121:27:H3GGKBBXX:5:1211:9810:8752,J00121:27:H3GGKBBXX:5:2214:9952:19478,J00121:27:H3GGKBBXX:5:2216:29508:34266,J00121:27:H3GGKBBXX:5:1102:18720:40719,J00121:27:H3GGKBBXX:5:1125:18670:22415,J00121:27:H3GGKBBXX:5:2211:7720:10229,J00121:27:H3GGKBBXX:5:1210:24292:15909,J00121:27:H3GGKBBXX:5:2203:2331:28041,J00121:27:H3GGKBBXX:5:1217:9232:6308,J00121:27:H3GGKBBXX:5:1208:14915:28112,J00121:27:H3GGKBBXX:5:2204:12073:22837,J00121:27:H3GGKBBXX:5:2102:23135:24665,J00121:27:H3GGKBBXX:5:1119:21186:48825,J00121:27:H3GGKBBXX:5:2126:21724:4989,J00121:27:H3GGKBBXX:5:1114:4320:46786,J00121:27:H3GGKBBXX:5:1212:17503:29817,J00121:27:H3GGKBBXX:5:1222:3975:46610,J00121:27:H3GGKBBXX:5:2209:22343:31136,J00121:27:H3GGKBBXX:5:2104:30340:29378,J00121:27:H3GGKBBXX:5:2209:22029:30872,J00121:27:H3GGKBBXX:5:2215:24495:45309,J00121:27:H3GGKBBXX:5:2112:27133:31417,J00121:27:H3GGKBBXX:5:1211:18639:38293,J00121:27:H3GGKBBXX:5:2220:31710:39101,J00121:27:H3GGKBBXX:5:1107:16193:17491,J00121:27:H3GGKBBXX:5:2113:3397:6677,J00121:27:H3GGKBBXX:5:2119:12652:4778,J00121:27:H3GGKBBXX:5:2120:20050:8348,J00121:27:H3GGKBBXX:5:1119:24028:21535,J00121:27:H3GGKBBXX:5:2128:26372:32033,J00121:27:H3GGKBBXX:5:2223:10987:22010,J00121:27:H3GGKBBXX:5:2222:18061:41827,J00121:27:H3GGKBBXX:5:2202:24160:36886,J00121:27:H3GGKBBXX:5:2126:25043:7750,J00121:27:H3GGKBBXX:5:1114:12692:26969,J00121:27:H3GGKBBXX:5:2102:20009:7609,J00121:27:H3GGKBBXX:5:2205:31943:46223,J00121:27:H3GGKBBXX:5:1108:29112:21869;sequence=TATAGGCAATAAACTTAATTCACTCTA;start=201671;subtype=IES;support_ref=3;support_variant=42;type=IES;
scaffold51_44_with_IES	MILORD	internal_eliminated_sequence	206373	206378	.	.	.	ID=MILORD.44.206373.206378;Name=MILORD.44.206373.206378;bounded_by_ta=TRUE;common_boundary=None;end=206378;ies_id=IESPGM.PTET51.1.44.200728;ies_left_dist=625;ies_min_dist=625;ies_right_dist=746;junction_seq=tgcaattaataatacTAataaaatataaaaac;read_names=J00121:27:H3GGKBBXX:5:2211:23632:7029;sequence=TAATAA;start=206373;subtype=MAC;support_ref=102;support_variant=1;type=CRYPTIC;
scaffold51_44_with_IES	MILORD	internal_eliminated_sequence	206998	207124	.	.	.	ID=MILORD.44.206998.207124;Name=MILORD.44.206998.207124;bounded_by_ta=TRUE;common_boundary=Both;end=207124;ies_id=IESPGM.PTET51.1.44.200728;ies_left_dist=0;ies_min_dist=0;ies_right_dist=0;junction_seq=gacagtagaagaaacTAatactactattctta;read_names=J00121:27:H3GGKBBXX:5:1126:17168:21887,J00121:27:H3GGKBBXX:5:1217:15706:42917,J00121:27:H3GGKBBXX:5:2204:30817:44412,J00121:27:H3GGKBBXX:5:2215:26748:10915,J00121:27:H3GGKBBXX:5:1128:26169:20533,J00121:27:H3GGKBBXX:5:2218:14012:15574,J00121:27:H3GGKBBXX:5:1201:10368:28252,J00121:27:H3GGKBBXX:5:2212:7314:35514,J00121:27:H3GGKBBXX:5:1122:31091:36939,J00121:27:H3GGKBBXX:5:1226:22232:44974,J00121:27:H3GGKBBXX:5:2218:14215:1261,J00121:27:H3GGKBBXX:5:1214:21998:43761;sequence=TATACCTAGTGGCAATTGTATTTTTATAAAGATTTGATTTTTTTGATCATTTTTTTATAAAATATTTTAAAGTATAATAAAATAATATTTATTTCTATCTAAATTTAAATTTTGTATTCATGAACTA;start=206998;subtype=IES;support_ref=0;support_variant=12;type=IES;
scaffold51_44_with_IES	MILORD	internal_eliminated_sequence	206998	207127	.	.	.	ID=MILORD.44.206998.207127;Name=MILORD.44.206998.207127;bounded_by_ta=TRUE;common_boundary=LEFT;end=207127;ies_id=IESPGM.PTET51.1.44.200728;ies_left_dist=0;ies_min_dist=0;ies_right_dist=-3;junction_seq=gacagtagaagaaacTActactattcttaaat;read_names=J00121:27:H3GGKBBXX:5:2222:3620:2563,J00121:27:H3GGKBBXX:5:2222:3813:2580;sequence=TATACCTAGTGGCAATTGTATTTTTATAAAGATTTGATTTTTTTGATCATTTTTTTATAAAATATTTTAAAGTATAATAAAATAATATTTATTTCTATCTAAATTTAAATTTTGTATTCATGAACTATAA;start=206998;subtype=PARTIAL_EXTERNAL;support_ref=0;support_variant=2;type=ALTERNATIVE;
scaffold51_44_with_IES	MILORD	internal_eliminated_sequence	210173	210544	.	.	.	ID=MILORD.44.210173.210544;Name=MILORD.44.210173.210544;bounded_by_ta=TRUE;common_boundary=None;end=210544;ies_id=IESPGM.PTET51.1.44.200728;ies_left_dist=-3175;ies_min_dist=3175;ies_right_dist=-3420;junction_seq=taaagataattcttaTAtaaacataatgattg;read_names=J00121:27:H3GGKBBXX:5:1113:12905:6906;sequence=TATAAATATTTGATTCATCAGATAAAATCAGTATTTATAAATAGGAAAATAAAAATAATCTCGCTACTTGAACACGTGGCAGATGGATAATTACTAAATGTGATATATGGTTGGGACATACGTCAAAAGCACAGAGGAACCATTAAATTATGATTTTAAATTTTTGCTCATTTATTGAAATTTATTTAATTGATCTGATTGGATATTTTATAATTAAGAATAATATATAAAATATATTGTAGATTATGAATATAATATTATGGAATTAATAAAATAAATTATTAATTAGAATATTTAAATAGATGGGTTTGGAATTTCAATCTCTATTTATTATTAATCCTCGGGGGGGAGAAATTATCCTTTAATATAATA;start=210173;subtype=MAC;support_ref=84;support_variant=1;type=CRYPTIC;
scaffold51_44_with_IES	MILORD	internal_eliminated_sequence	210179	210542	.	.	.	ID=MILORD.44.210179.210542;Name=MILORD.44.210179.210542;bounded_by_ta=TRUE;common_boundary=None;end=210542;ies_id=IESPGM.PTET51.1.44.200728;ies_left_dist=-3181;ies_min_dist=3181;ies_right_dist=-3418;junction_seq=taattcttatataaaTAtataaacataatgat;read_names=J00121:27:H3GGKBBXX:5:1107:19847:15803;sequence=TATTTGATTCATCAGATAAAATCAGTATTTATAAATAGGAAAATAAAAATAATCTCGCTACTTGAACACGTGGCAGATGGATAATTACTAAATGTGATATATGGTTGGGACATACGTCAAAAGCACAGAGGAACCATTAAATTATGATTTTAAATTTTTGCTCATTTATTGAAATTTATTTAATTGATCTGATTGGATATTTTATAATTAAGAATAATATATAAAATATATTGTAGATTATGAATATAATATTATGGAATTAATAAAATAAATTATTAATTAGAATATTTAAATAGATGGGTTTGGAATTTCAATCTCTATTTATTATTAATCCTCGGGGGGGAGAAATTATCCTTTAATATAA;start=210179;subtype=MAC;support_ref=84;support_variant=1;type=CRYPTIC;
scaffold51_44_with_IES	MILORD	internal_eliminated_sequence	213639	213731	.	.	.	ID=MILORD.44.213639.213731;Name=MILORD.44.213639.213731;bounded_by_ta=TRUE;common_boundary=Both;end=213731;ies_id=IESPGM.PTET51.1.44.207242;ies_left_dist=0;ies_min_dist=0;ies_right_dist=0;junction_seq=gaatcatcagaaggtTAtcttcttgagatagt;read_names=J00121:27:H3GGKBBXX:5:2222:16285:32420,J00121:27:H3GGKBBXX:5:1124:27235:20269,J00121:27:H3GGKBBXX:5:1116:9699:27232,J00121:27:H3GGKBBXX:5:2210:5416:25087,J00121:27:H3GGKBBXX:5:2212:6674:33844,J00121:27:H3GGKBBXX:5:2227:15199:11126,J00121:27:H3GGKBBXX:5:2108:26453:25351,J00121:27:H3GGKBBXX:5:2213:4127:27953,J00121:27:H3GGKBBXX:5:1112:25986:35550,J00121:27:H3GGKBBXX:5:1209:28828:48983,J00121:27:H3GGKBBXX:5:2206:25225:24911,J00121:27:H3GGKBBXX:5:1101:7973:40842,J00121:27:H3GGKBBXX:5:1113:2635:17315,J00121:27:H3GGKBBXX:5:2219:10490:23645,J00121:27:H3GGKBBXX:5:2205:24150:17737,J00121:27:H3GGKBBXX:5:2128:6989:24401,J00121:27:H3GGKBBXX:5:2228:25581:3266,J00121:27:H3GGKBBXX:5:1201:25702:33897,J00121:27:H3GGKBBXX:5:1102:12926:44746,J00121:27:H3GGKBBXX:5:1113:17026:25158,J00121:27:H3GGKBBXX:5:1222:23358:7715,J00121:27:H3GGKBBXX:5:2103:29843:48843,J00121:27:H3GGKBBXX:5:2116:12165:36218,J00121:27:H3GGKBBXX:5:1111:14225:28639,J00121:27:H3GGKBBXX:5:1208:23581:36376,J00121:27:H3GGKBBXX:5:2110:15788:23821,J00121:27:H3GGKBBXX:5:1203:11576:6572,J00121:27:H3GGKBBXX:5:1223:22404:28569,J00121:27:H3GGKBBXX:5:2212:16681:46926,J00121:27:H3GGKBBXX:5:2201:17411:32261,J00121:27:H3GGKBBXX:5:1202:11576:8049,J00121:27:H3GGKBBXX:5:2217:3549:19671,J00121:27:H3GGKBBXX:5:2109:24119:42724,J00121:27:H3GGKBBXX:5:2215:3305:31699,J00121:27:H3GGKBBXX:5:2220:12327:22643,J00121:27:H3GGKBBXX:5:1201:18304:44359,J00121:27:H3GGKBBXX:5:2113:12662:12532,J00121:27:H3GGKBBXX:5:1214:10581:20990,J00121:27:H3GGKBBXX:5:1104:26727:33457,J00121:27:H3GGKBBXX:5:1107:20182:41950,J00121:27:H3GGKBBXX:5:1209:8745:37150,J00121:27:H3GGKBBXX:5:2115:20111:17667,J00121:27:H3GGKBBXX:5:1214:10531:21008,J00121:27:H3GGKBBXX:5:2219:5893:9455,J00121:27:H3GGKBBXX:5:1114:5741:24138,J00121:27:H3GGKBBXX:5:1114:5010:34512,J00121:27:H3GGKBBXX:5:1215:7263:25017,J00121:27:H3GGKBBXX:5:2220:31730:14766,J00121:27:H3GGKBBXX:5:2123:25986:11214,J00121:27:H3GGKBBXX:5:1208:12134:31382,J00121:27:H3GGKBBXX:5:2209:5528:15680,J00121:27:H3GGKBBXX:5:2215:3386:31488,J00121:27:H3GGKBBXX:5:1104:11272:46909,J00121:27:H3GGKBBXX:5:2102:15615:34248,J00121:27:H3GGKBBXX:5:1206:6766:19513,J00121:27:H3GGKBBXX:5:2215:21552:6343,J00121:27:H3GGKBBXX:5:1104:11596:47155,J00121:27:H3GGKBBXX:5:1113:13585:41352;sequence=TACAGCAGATGGCAGATATTCCTAAGTTTTTAAATTAATTGTTTTATGGAAATATTTATAATAAAATTTAAGGAATTTCATAAAATTCAACTG;start=213639;subtype=IES;support_ref=0;support_variant=58;type=IES;
scaffold51_44_with_IES	MILORD	internal_eliminated_sequence	215061	215239	.	.	.	ID=MILORD.44.215061.215239;Name=MILORD.44.215061.215239;bounded_by_ta=TRUE;common_boundary=Both;end=215239;ies_id=IESPGM.PTET51.1.44.208571;ies_left_dist=0;ies_min_dist=0;ies_right_dist=0;junction_seq=tttcaaatttgattaTActgcataagttttaa;read_names=J00121:27:H3GGKBBXX:5:2104:26189:8998,J00121:27:H3GGKBBXX:5:1125:20811:30837,J00121:27:H3GGKBBXX:5:1224:24677:8629,J00121:27:H3GGKBBXX:5:1224:22313:16489,J00121:27:H3GGKBBXX:5:2112:20232:33703,J00121:27:H3GGKBBXX:5:1220:18081:29589,J00121:27:H3GGKBBXX:5:1108:18345:25650,J00121:27:H3GGKBBXX:5:1224:20679:48614,J00121:27:H3GGKBBXX:5:2124:17716:21676,J00121:27:H3GGKBBXX:5:2218:3356:40930,J00121:27:H3GGKBBXX:5:2120:27742:12181,J00121:27:H3GGKBBXX:5:1126:14387:2686,J00121:27:H3GGKBBXX:5:1217:27184:1050;sequence=TATTATCGAAATAAAGTTGATATTTTTCTTATTTGAATTTATATTATATTTAATCTAAATACATTTAATTTAAATTAAAATTGTTATTAAATTAGTTAAATAGCAATAATAGTAACAAAATTATGTATTTAAATTATAGTAATCTATAAATAAACTTGTATTTTTTATTAAATTGTCAA;start=215061;subtype=IES;support_ref=0;support_variant=13;type=IES;
scaffold51_44_with_IES	MILORD	internal_eliminated_sequence	216290	216435	.	.	.	ID=MILORD.44.216290.216435;Name=MILORD.44.216290.216435;bounded_by_ta=TRUE;common_boundary=Both;end=216435;ies_id=IESPGM.PTET51.1.44.209621;ies_left_dist=0;ies_min_dist=0;ies_right_dist=0;junction_seq=ttcgcaagagatgatTAtctatgctttaaata;read_names=J00121:27:H3GGKBBXX:5:2222:25844:45185,J00121:27:H3GGKBBXX:5:2119:32086:40913,J00121:27:H3GGKBBXX:5:1101:4432:20146,J00121:27:H3GGKBBXX:5:1205:9242:47928,J00121:27:H3GGKBBXX:5:1214:24576:22379,J00121:27:H3GGKBBXX:5:1114:5365:24261,J00121:27:H3GGKBBXX:5:2111:14428:32402,J00121:27:H3GGKBBXX:5:2219:24424:41669,J00121:27:H3GGKBBXX:5:1111:7111:9596,J00121:27:H3GGKBBXX:5:2213:4746:41370,J00121:27:H3GGKBBXX:5:1123:16884:5112,J00121:27:H3GGKBBXX:5:2112:17574:45097,J00121:27:H3GGKBBXX:5:2222:7253:33545,J00121:27:H3GGKBBXX:5:1104:8156:18405,J00121:27:H3GGKBBXX:5:2221:32542:18599,J00121:27:H3GGKBBXX:5:1221:7111:17614,J00121:27:H3GGKBBXX:5:2103:25997:35356,J00121:27:H3GGKBBXX:5:1109:15514:30907,J00121:27:H3GGKBBXX:5:2111:7090:8295,J00121:27:H3GGKBBXX:5:2227:15960:18458,J00121:27:H3GGKBBXX:5:1113:9719:7539,J00121:27:H3GGKBBXX:5:1109:8065:11003,J00121:27:H3GGKBBXX:5:2216:10064:38134,J00121:27:H3GGKBBXX:5:2110:22404:41792,J00121:27:H3GGKBBXX:5:1120:16894:32173,J00121:27:H3GGKBBXX:5:1125:27458:45133,J00121:27:H3GGKBBXX:5:2223:17817:40631,J00121:27:H3GGKBBXX:5:1224:8866:35532,J00121:27:H3GGKBBXX:5:2215:15219:16190,J00121:27:H3GGKBBXX:5:2216:32096:33791,J00121:27:H3GGKBBXX:5:2209:19481:44078,J00121:27:H3GGKBBXX:5:1220:4056:16682,J00121:27:H3GGKBBXX:5:1216:10287:47067,J00121:27:H3GGKBBXX:5:1212:27164:36288,J00121:27:H3GGKBBXX:5:2125:2676:32086,J00121:27:H3GGKBBXX:5:1213:4736:46909,J00121:27:H3GGKBBXX:5:2227:18751:45977,J00121:27:H3GGKBBXX:5:2220:12804:33914,J00121:27:H3GGKBBXX:5:1126:18751:40420,J00121:27:H3GGKBBXX:5:1217:3610:24419,J00121:27:H3GGKBBXX:5:2111:20983:45133,J00121:27:H3GGKBBXX:5:1218:10013:5833,J00121:27:H3GGKBBXX:5:2220:6614:24982,J00121:27:H3GGKBBXX:5:2222:8755:14695,J00121:27:H3GGKBBXX:5:2211:20344:2316,J00121:27:H3GGKBBXX:5:1210:16721:19074,J00121:27:H3GGKBBXX:5:2216:25124:28358,J00121:27:H3GGKBBXX:5:2206:24170:6800,J00121:27:H3GGKBBXX:5:1226:19705:34160,J00121:27:H3GGKBBXX:5:1217:19705:30749,J00121:27:H3GGKBBXX:5:2108:18304:6765,J00121:27:H3GGKBBXX:5:1121:31680:38697,J00121:27:H3GGKBBXX:5:1217:19725:30749,J00121:27:H3GGKBBXX:5:2111:21065:45133,J00121:27:H3GGKBBXX:5:2201:24596:36798,J00121:27:H3GGKBBXX:5:1220:19025:32631,J00121:27:H3GGKBBXX:5:1105:23186:7802,J00121:27:H3GGKBBXX:5:2225:3447:28885,J00121:27:H3GGKBBXX:5:2107:23470:42267,J00121:27:H3GGKBBXX:5:2113:17736:46504,J00121:27:H3GGKBBXX:5:1207:17340:15012,J00121:27:H3GGKBBXX:5:2123:23175:5640,J00121:27:H3GGKBBXX:5:2120:30614:25668,J00121:27:H3GGKBBXX:5:2126:8917:30274,J00121:27:H3GGKBBXX:5:2128:25438:32314,J00121:27:H3GGKBBXX:5:2226:25033:27883;sequence=TACAGCAGGTAATAATATGATAGATTAAAATATTTCGATTTTAATTTACTAATCTTTATATATTAATTTTTATGAAAAGTCTTATATCAAACAAATTCATTTCCAAAAAGGATTTCGAAAATTCGCAAATTTCTAGCCCTTGACCA;start=216290;subtype=IES;support_ref=14;support_variant=66;type=IES;
scaffold51_44_with_IES	MILORD	internal_eliminated_sequence	217207	217252	.	.	.	ID=MILORD.44.217207.217252;Name=MILORD.44.217207.217252;bounded_by_ta=TRUE;common_boundary=Both;end=217252;ies_id=IESPGM.PTET51.1.44.210392;ies_left_dist=0;ies_min_dist=0;ies_right_dist=0;junction_seq=tcattttctaattatTAtaacaacttttttct;read_names=J00121:27:H3GGKBBXX:5:2126:21359:3723,J00121:27:H3GGKBBXX:5:2215:25469:11653,J00121:27:H3GGKBBXX:5:1207:19948:5534,J00121:27:H3GGKBBXX:5:2126:28432:25509,J00121:27:H3GGKBBXX:5:1121:22749:44113,J00121:27:H3GGKBBXX:5:2102:26453:33369,J00121:27:H3GGKBBXX:5:1108:23378:10247,J00121:27:H3GGKBBXX:5:1122:20151:27197,J00121:27:H3GGKBBXX:5:1113:6309:44253,J00121:27:H3GGKBBXX:5:2224:13514:37396,J00121:27:H3GGKBBXX:5:2217:17371:1842,J00121:27:H3GGKBBXX:5:1127:12550:19162,J00121:27:H3GGKBBXX:5:1127:28381:10616,J00121:27:H3GGKBBXX:5:2116:10510:25650,J00121:27:H3GGKBBXX:5:1222:23571:5376,J00121:27:H3GGKBBXX:5:1205:7699:16032;sequence=TATACTTAATTTATTCTTCAATTATTTACAATTAACCAATTAAGTA;start=217207;subtype=IES;support_ref=12;support_variant=16;type=IES;
scaffold51_44_with_IES	MILORD	internal_eliminated_sequence	219728	219869	.	.	.	ID=MILORD.44.219728.219869;Name=MILORD.44.219728.219869;bounded_by_ta=TRUE;common_boundary=None;end=219869;ies_id=IESPGM.PTET51.1.44.212870;ies_left_dist=3;ies_min_dist=3;ies_right_dist=15;junction_seq=aagccaaatttgaacTAttaagaacaacctta;read_names=J00121:27:H3GGKBBXX:5:1126:24535:33316;sequence=TATTACCATCAATTCAAAGATATATTTTGATATTCTCTCGTCTAATTATTAACCTGATGTTTTTATCAAGCAGTTTCATATTATAATTCAAATGTTTTCTACTTTTAGTAAAAAAGAATTATCAAAAAATTATTTGTAAAAA;start=219728;subtype=OVERLAPPING;support_ref=63;support_variant=1;type=ALTERNATIVE;
scaffold51_44_with_IES	MILORD	internal_eliminated_sequence	219731	219884	.	.	.	ID=MILORD.44.219731.219884;Name=MILORD.44.219731.219884;bounded_by_ta=TRUE;common_boundary=Both;end=219884;ies_id=IESPGM.PTET51.1.44.212870;ies_left_dist=0;ies_min_dist=0;ies_right_dist=0;junction_seq=ccaaatttgaactatTAatgtatatttaatgt;read_names=J00121:27:H3GGKBBXX:5:2207:16376:38451,J00121:27:H3GGKBBXX:5:2209:5538:45836,J00121:27:H3GGKBBXX:5:2120:19309:27004,J00121:27:H3GGKBBXX:5:1122:27417:30151,J00121:27:H3GGKBBXX:5:1109:5619:3916,J00121:27:H3GGKBBXX:5:1228:18091:35198,J00121:27:H3GGKBBXX:5:1117:27346:15293,J00121:27:H3GGKBBXX:5:1211:10916:3811;sequence=TACCATCAATTCAAAGATATATTTTGATATTCTCTCGTCTAATTATTAACCTGATGTTTTTATCAAGCAGTTTCATATTATAATTCAAATGTTTTCTACTTTTAGTAAAAAAGAATTATCAAAAAATTATTTGTAAAAATATTAAGAACAACCT;start=219731;subtype=IES;support_ref=128;support_variant=8;type=IES;
scaffold51_44_with_IES	MILORD	internal_eliminated_sequence	221177	221769	.	.	.	ID=MILORD.44.221177.221769;Name=MILORD.44.221177.221769;bounded_by_ta=TRUE;common_boundary=None;end=221769;ies_id=IESPGM.PTET51.1.44.215200;ies_left_dist=1038;ies_min_dist=474;ies_right_dist=474;junction_seq=ttagtgatgatcaacTAaagtgagacgtaagg;read_names=J00121:27:H3GGKBBXX:5:1203:16244:43286;sequence=TACAACCACATATTAAAACTTTTTTGTTAATAATAATAAATTATCCCAAGTTCTTCCAAAATAATCAACAATTATCAAAATTGAGGATTTAGAGTCATCATTTAAAAATTTGATTATTTTCTAAACTTCATTAGAATCTTCGCTCAATCTAATGGGCATATAACAGAGATCCTAAATAGTTGGATAGAAAAATCCCATATTCTGATTCTCAATTGGCTCATCTTGATAATTAATTTCTTGCTTATACTCTTATGGTTTTTGGATTTCTTTTGATATTTTAGAAAGTTCAGATTTGAGTAATTCAAGGTATTATTGGATTGTCCAGTTATCCTTTCTGATTTTAACAAGAATAGGTAATACAAGACCTGTTAGAGAGTAAATTCCATCTAAACAAGGATCATGATATATGACATATAGTTTGCTTGAGGGTTCTTTATTTTACATAATTAAATAATGAAATTTATTTGAATGATTCCTCTTTGAAATTGATTTTGGCAAGGTATTATTTGTTAAATTATTAAATTAATGGAATCGAAACTTAATGAATTTGAAATTTTGAATAAATTAGGCGAAGGTAGTTTTGGATAAGTGTA;start=221177;subtype=MAC;support_ref=87;support_variant=1;type=CRYPTIC;
scaffold51_44_with_IES	MILORD	internal_eliminated_sequence	222215	222243	.	.	.	ID=MILORD.44.222215.222243;Name=MILORD.44.222215.222243;bounded_by_ta=TRUE;common_boundary=Both;end=222243;ies_id=IESPGM.PTET51.1.44.215200;ies_left_dist=0;ies_min_dist=0;ies_right_dist=0;junction_seq=gtaggaaccccctacTAcctatccccagaaat;read_names=J00121:27:H3GGKBBXX:5:2213:12733:8049,J00121:27:H3GGKBBXX:5:1122:26839:35409,J00121:27:H3GGKBBXX:5:1116:26291:28340,J00121:27:H3GGKBBXX:5:1106:5172:19707,J00121:27:H3GGKBBXX:5:1208:17746:4743,J00121:27:H3GGKBBXX:5:1115:4716:15715,J00121:27:H3GGKBBXX:5:1212:29508:29061,J00121:27:H3GGKBBXX:5:2212:2717:31523,J00121:27:H3GGKBBXX:5:2103:26636:34037,J00121:27:H3GGKBBXX:5:1128:23348:20814,J00121:27:H3GGKBBXX:5:2125:22150:28094,J00121:27:H3GGKBBXX:5:2211:10064:28358,J00121:27:H3GGKBBXX:5:2201:9394:29554,J00121:27:H3GGKBBXX:5:1123:15514:36991,J00121:27:H3GGKBBXX:5:2111:17107:6660,J00121:27:H3GGKBBXX:5:1228:16062:48350,J00121:27:H3GGKBBXX:5:1110:13585:46029,J00121:27:H3GGKBBXX:5:2221:24535:15803,J00121:27:H3GGKBBXX:5:1227:11901:19584,J00121:27:H3GGKBBXX:5:2207:27844:11899,J00121:27:H3GGKBBXX:5:1221:21521:24788,J00121:27:H3GGKBBXX:5:1223:18903:43322,J00121:27:H3GGKBBXX:5:1117:19674:16665,J00121:27:H3GGKBBXX:5:2103:14245:39682,J00121:27:H3GGKBBXX:5:1216:13667:48772,J00121:27:H3GGKBBXX:5:2218:9871:13429,J00121:27:H3GGKBBXX:5:2124:15818:27180,J00121:27:H3GGKBBXX:5:2106:19928:3635,J00121:27:H3GGKBBXX:5:1213:27397:19460,J00121:27:H3GGKBBXX:5:2103:5984:37185,J00121:27:H3GGKBBXX:5:1127:11475:22291,J00121:27:H3GGKBBXX:5:1208:25357:35585,J00121:27:H3GGKBBXX:5:2102:29965:14766,J00121:27:H3GGKBBXX:5:2120:27986:29624,J00121:27:H3GGKBBXX:5:2221:7405:48614,J00121:27:H3GGKBBXX:5:2217:11018:40772,J00121:27:H3GGKBBXX:5:2213:12672:3829,J00121:27:H3GGKBBXX:5:1111:22648:18265,J00121:27:H3GGKBBXX:5:2209:24789:20498,J00121:27:H3GGKBBXX:5:1101:27600:16928,J00121:27:H3GGKBBXX:5:2114:2250:21922,J00121:27:H3GGKBBXX:5:2220:25540:34389,J00121:27:H3GGKBBXX:5:2101:13727:21342,J00121:27:H3GGKBBXX:5:1121:6634:45062,J00121:27:H3GGKBBXX:5:2101:15321:34196,J00121:27:H3GGKBBXX:5:1104:22059:5569,J00121:27:H3GGKBBXX:5:1106:19938:39840,J00121:27:H3GGKBBXX:5:2201:5122:20674,J00121:27:H3GGKBBXX:5:1101:27214:7117,J00121:27:H3GGKBBXX:5:2228:1966:34020,J00121:27:H3GGKBBXX:5:1110:11424:24067,J00121:27:H3GGKBBXX:5:1106:25743:48913,J00121:27:H3GGKBBXX:5:2227:15270:2422,J00121:27:H3GGKBBXX:5:2104:29417:11706,J00121:27:H3GGKBBXX:5:2221:15909:27690,J00121:27:H3GGKBBXX:5:2206:30878:22186,J00121:27:H3GGKBBXX:5:1122:18193:46522;sequence=TATAGTTACCGACTTATTCAAATTATCTA;start=222215;subtype=IES;support_ref=0;support_variant=57;type=IES;
scaffold51_44_with_IES	MILORD	internal_eliminated_sequence	222766	222856	.	.	.	ID=MILORD.44.222766.222856;Name=MILORD.44.222766.222856;bounded_by_ta=TRUE;common_boundary=Both;end=222856;ies_id=IESPGM.PTET51.1.44.215722;ies_left_dist=0;ies_min_dist=0;ies_right_dist=0;junction_seq=atttataattagaagTAaaaggaaagcaggaa;read_names=J00121:27:H3GGKBBXX:5:2208:25895:34618,J00121:27:H3GGKBBXX:5:2118:21288:14537,J00121:27:H3GGKBBXX:5:1113:19278:25404,J00121:27:H3GGKBBXX:5:1218:16346:24507,J00121:27:H3GGKBBXX:5:1102:26626:22098,J00121:27:H3GGKBBXX:5:2201:16447:37378,J00121:27:H3GGKBBXX:5:1218:11089:5552,J00121:27:H3GGKBBXX:5:1225:15696:12198,J00121:27:H3GGKBBXX:5:1210:27265:43392,J00121:27:H3GGKBBXX:5:2228:27915:37800,J00121:27:H3GGKBBXX:5:1101:8176:20797,J00121:27:H3GGKBBXX:5:1117:23855:46698,J00121:27:H3GGKBBXX:5:2210:5558:47278,J00121:27:H3GGKBBXX:5:2109:23145:41704,J00121:27:H3GGKBBXX:5:2105:2301:7486,J00121:27:H3GGKBBXX:5:2102:21450:5675,J00121:27:H3GGKBBXX:5:1111:29356:27145;sequence=TAAAACTAAAATAATTAATTTTCACTTTTATTTCTTGGATTATTTATTTAAATACTTAAATTTTATTTTATAAATATTAATATTTATTGTG;start=222766;subtype=IES;support_ref=56;support_variant=17;type=IES;
scaffold51_44_with_IES	MILORD	internal_eliminated_sequence	223538	223563	.	.	.	ID=MILORD.44.223538.223563;Name=MILORD.44.223538.223563;bounded_by_ta=TRUE;common_boundary=Both;end=223563;ies_id=IESPGM.PTET51.1.44.216403;ies_left_dist=0;ies_min_dist=0;ies_right_dist=0;junction_seq=atcattatgtttaagTAcaatttaaatcagaa;read_names=J00121:27:H3GGKBBXX:5:1209:13190:41124,J00121:27:H3GGKBBXX:5:1206:25773:27830,J00121:27:H3GGKBBXX:5:1117:19106:31435,J00121:27:H3GGKBBXX:5:1116:20669:8506,J00121:27:H3GGKBBXX:5:1120:5863:7961,J00121:27:H3GGKBBXX:5:2104:19522:3459,J00121:27:H3GGKBBXX:5:2216:25723:7802,J00121:27:H3GGKBBXX:5:1214:26230:3934,J00121:27:H3GGKBBXX:5:1116:30584:4796,J00121:27:H3GGKBBXX:5:2224:13535:3635,J00121:27:H3GGKBBXX:5:2213:13555:4479,J00121:27:H3GGKBBXX:5:1210:24992:24648,J00121:27:H3GGKBBXX:5:2105:19573:9877,J00121:27:H3GGKBBXX:5:1209:17523:34248,J00121:27:H3GGKBBXX:5:1223:21714:13939,J00121:27:H3GGKBBXX:5:1224:25296:25879,J00121:27:H3GGKBBXX:5:2117:13240:23171,J00121:27:H3GGKBBXX:5:2226:27245:11530,J00121:27:H3GGKBBXX:5:2217:21207:19074,J00121:27:H3GGKBBXX:5:1222:26890:38134,J00121:27:H3GGKBBXX:5:1201:14560:29958,J00121:27:H3GGKBBXX:5:1108:28148:16436,J00121:27:H3GGKBBXX:5:1217:6076:6009,J00121:27:H3GGKBBXX:5:2101:8298:48614,J00121:27:H3GGKBBXX:5:1109:25986:35303,J00121:27:H3GGKBBXX:5:2228:13250:47348,J00121:27:H3GGKBBXX:5:2115:6492:36376,J00121:27:H3GGKBBXX:5:2225:8643:4514,J00121:27:H3GGKBBXX:5:2121:1560:14607;sequence=TATATTTAATAATATTTATTTCACCT;start=223538;subtype=IES;support_ref=9;support_variant=29;type=IES;
scaffold51_44_with_IES	MILORD	internal_eliminated_sequence	226724	226817	.	.	.	ID=MILORD.44.226724.226817;Name=MILORD.44.226724.226817;bounded_by_ta=TRUE;common_boundary=Both;end=226817;ies_id=IESPGM.PTET51.1.44.219563;ies_left_dist=0;ies_min_dist=0;ies_right_dist=0;junction_seq=aatttagtgctattcTAccaagtgaaaagttt;read_names=J00121:27:H3GGKBBXX:5:2220:2859:5816,J00121:27:H3GGKBBXX:5:2220:3112:6994,J00121:27:H3GGKBBXX:5:2204:19908:48579,J00121:27:H3GGKBBXX:5:2217:32248:16788,J00121:27:H3GGKBBXX:5:1103:27894:41845,J00121:27:H3GGKBBXX:5:1207:24089:46153,J00121:27:H3GGKBBXX:5:1101:21907:29536,J00121:27:H3GGKBBXX:5:1106:20131:32015,J00121:27:H3GGKBBXX:5:1204:6776:14994,J00121:27:H3GGKBBXX:5:1216:23277:35884,J00121:27:H3GGKBBXX:5:1113:3417:48139,J00121:27:H3GGKBBXX:5:2227:11424:22274,J00121:27:H3GGKBBXX:5:2218:15331:42091,J00121:27:H3GGKBBXX:5:1110:23064:25632,J00121:27:H3GGKBBXX:5:1212:27367:45678,J00121:27:H3GGKBBXX:5:2126:18842:32982,J00121:27:H3GGKBBXX:5:2206:29620:44447,J00121:27:H3GGKBBXX:5:1116:5680:33738,J00121:27:H3GGKBBXX:5:2205:9120:20955,J00121:27:H3GGKBBXX:5:1128:18406:45520,J00121:27:H3GGKBBXX:5:1211:8176:24736,J00121:27:H3GGKBBXX:5:1115:19431:47190,J00121:27:H3GGKBBXX:5:2105:30726:6941,J00121:27:H3GGKBBXX:5:2218:1925:44359,J00121:27:H3GGKBBXX:5:1120:12834:25843,J00121:27:H3GGKBBXX:5:1211:20577:36939,J00121:27:H3GGKBBXX:5:1107:27336:32332,J00121:27:H3GGKBBXX:5:1127:3620:17192,J00121:27:H3GGKBBXX:5:1117:19380:39154,J00121:27:H3GGKBBXX:5:1208:3194:41634,J00121:27:H3GGKBBXX:5:2214:18294:45396,J00121:27:H3GGKBBXX:5:2103:9283:16594,J00121:27:H3GGKBBXX:5:1226:27529:34389,J00121:27:H3GGKBBXX:5:1120:12794:25808,J00121:27:H3GGKBBXX:5:1120:14204:38416,J00121:27:H3GGKBBXX:5:1205:23054:8348,J00121:27:H3GGKBBXX:5:2211:25398:25914,J00121:27:H3GGKBBXX:5:2214:23825:30609;sequence=TATAGTCTTAAATTATAATTTTATAAATATTTATTAGAATAGATTTAAAATTTAAGTTTTAAAAAAAAATTGTAAAATCTCATTAATTTGACTC;start=226724;subtype=IES;support_ref=0;support_variant=38;type=IES;
scaffold51_44_with_IES	MILORD	internal_eliminated_sequence	228923	229056	.	.	.	ID=MILORD.44.228923.229056;Name=MILORD.44.228923.229056;bounded_by_ta=TRUE;common_boundary=Both;end=229056;ies_id=IESPGM.PTET51.1.44.221668;ies_left_dist=0;ies_min_dist=0;ies_right_dist=0;junction_seq=tcatataaattacgaTAgtttcaaaataaatt;read_names=J00121:27:H3GGKBBXX:5:2226:31649:10721,J00121:27:H3GGKBBXX:5:2102:23419:13306,J00121:27:H3GGKBBXX:5:2224:5883:11407,J00121:27:H3GGKBBXX:5:2210:10196:14871,J00121:27:H3GGKBBXX:5:2202:4005:21166,J00121:27:H3GGKBBXX:5:2113:9364:8260,J00121:27:H3GGKBBXX:5:2213:26342:12357,J00121:27:H3GGKBBXX:5:2201:32157:4426,J00121:27:H3GGKBBXX:5:1227:21471:2158,J00121:27:H3GGKBBXX:5:1201:23876:16805,J00121:27:H3GGKBBXX:5:1114:19167:21483,J00121:27:H3GGKBBXX:5:1128:4432:38152,J00121:27:H3GGKBBXX:5:1206:16376:32050,J00121:27:H3GGKBBXX:5:2122:19624:34477,J00121:27:H3GGKBBXX:5:1112:26677:26090,J00121:27:H3GGKBBXX:5:1102:5568:41739,J00121:27:H3GGKBBXX:5:2212:20851:34178,J00121:27:H3GGKBBXX:5:1121:20923:47348,J00121:27:H3GGKBBXX:5:2213:18467:21535,J00121:27:H3GGKBBXX:5:2204:9100:27953,J00121:27:H3GGKBBXX:5:1106:4300:23505,J00121:27:H3GGKBBXX:5:1123:11566:25333,J00121:27:H3GGKBBXX:5:2220:19350:37871,J00121:27:H3GGKBBXX:5:1107:15656:32244,J00121:27:H3GGKBBXX:5:1227:18994:36376,J00121:27:H3GGKBBXX:5:2227:27113:33000,J00121:27:H3GGKBBXX:5:1226:27275:15416,J00121:27:H3GGKBBXX:5:2219:24271:26810,J00121:27:H3GGKBBXX:5:1121:20983:47630,J00121:27:H3GGKBBXX:5:2213:19989:30890,J00121:27:H3GGKBBXX:5:2121:22871:20340,J00121:27:H3GGKBBXX:5:1107:22343:42565,J00121:27:H3GGKBBXX:5:2104:4675:14238;sequence=TACAATAGCATTTAATAATATATTTTAATATAAAATAATCTAAGTAAAATTATCTTTTCATATTTAATTACATCACGATTGTTTAAATATATATCCACTTAAATAATAAATTATAAAATTACCTAAACTATTTG;start=228923;subtype=IES;support_ref=16;support_variant=33;type=IES;
scaffold51_44_with_IES	MILORD	internal_eliminated_sequence	230658	230878	.	.	.	ID=MILORD.44.230658.230878;Name=MILORD.44.230658.230878;bounded_by_ta=TRUE;common_boundary=Both;end=230878;ies_id=IESPGM.PTET51.1.44.223269;ies_left_dist=0;ies_min_dist=0;ies_right_dist=0;junction_seq=ttaaattattaaaaaTAttttgaagataaaaa;read_names=J00121:27:H3GGKBBXX:5:1227:29132:46451,J00121:27:H3GGKBBXX:5:2202:25408:36024,J00121:27:H3GGKBBXX:5:1103:2889:29255,J00121:27:H3GGKBBXX:5:2215:25357:26969,J00121:27:H3GGKBBXX:5:2109:20050:14643,J00121:27:H3GGKBBXX:5:1223:14580:4673,J00121:27:H3GGKBBXX:5:1104:13352:40104,J00121:27:H3GGKBBXX:5:1221:19329:46873,J00121:27:H3GGKBBXX:5:1106:28960:24384,J00121:27:H3GGKBBXX:5:1222:22638:20498,J00121:27:H3GGKBBXX:5:1126:7151:14027,J00121:27:H3GGKBBXX:5:2211:18558:28938,J00121:27:H3GGKBBXX:5:2206:15321:17948,J00121:27:H3GGKBBXX:5:2207:20243:24894,J00121:27:H3GGKBBXX:5:2228:23835:2492,J00121:27:H3GGKBBXX:5:1217:9232:18441,J00121:27:H3GGKBBXX:5:1219:13535:41194,J00121:27:H3GGKBBXX:5:1208:7892:15557,J00121:27:H3GGKBBXX:5:2106:6076:43040,J00121:27:H3GGKBBXX:5:1203:13017:32490,J00121:27:H3GGKBBXX:5:1114:30898:37871,J00121:27:H3GGKBBXX:5:1109:11393:31329,J00121:27:H3GGKBBXX:5:1111:26484:14010,J00121:27:H3GGKBBXX:5:2115:3884:37730,J00121:27:H3GGKBBXX:5:2223:14813:8137,J00121:27:H3GGKBBXX:5:2218:8440:36411,J00121:27:H3GGKBBXX:5:2213:4513:21940,J00121:27:H3GGKBBXX:5:1116:7730:25369,J00121:27:H3GGKBBXX:5:2119:25743:32912,J00121:27:H3GGKBBXX:5:1125:8846:15557,J00121:27:H3GGKBBXX:5:1119:16792:6501,J00121:27:H3GGKBBXX:5:2201:18812:38416,J00121:27:H3GGKBBXX:5:1212:16011:19847;sequence=TATAGTCCTAGCGTAGATGAATTTGAAGGATGAGAAAACAAAGATTAAAAACTTAATTCAAAATAATACTTCGAAGATGCAACGACTCACATTTCTATAAAGTCTGGCCGTTTACCATAATAATATTTTATTTTCTGTAAAATATTATCATTAAATTTGCTATTATCTAGTTATATCTTACTTATATATCTATCTCCCTACATTTTTTTTTTCAAGTACTA;start=230658;subtype=IES;support_ref=52;support_variant=33;type=IES;
scaffold51_44_with_IES	MILORD	internal_eliminated_sequence	231830	231877	.	.	.	ID=MILORD.44.231830.231877;Name=MILORD.44.231830.231877;bounded_by_ta=TRUE;common_boundary=Both;end=231877;ies_id=IESPGM.PTET51.1.44.224220;ies_left_dist=0;ies_min_dist=0;ies_right_dist=0;junction_seq=aaacattttcatttaTAccatcatcgaaatca;read_names=J00121:27:H3GGKBBXX:5:1211:9922:18441,J00121:27:H3GGKBBXX:5:2120:19238:21324,J00121:27:H3GGKBBXX:5:1220:23997:38468,J00121:27:H3GGKBBXX:5:2102:2920:42530,J00121:27:H3GGKBBXX:5:1207:11880:31013,J00121:27:H3GGKBBXX:5:2206:18213:21975,J00121:27:H3GGKBBXX:5:1110:19035:48790,J00121:27:H3GGKBBXX:5:1219:26575:33369,J00121:27:H3GGKBBXX:5:1208:11129:14203,J00121:27:H3GGKBBXX:5:2106:29082:31206,J00121:27:H3GGKBBXX:5:2224:8806:40244,J00121:27:H3GGKBBXX:5:1126:14966:9350,J00121:27:H3GGKBBXX:5:1214:17919:15381,J00121:27:H3GGKBBXX:5:2221:12378:15065,J00121:27:H3GGKBBXX:5:2201:27600:41757,J00121:27:H3GGKBBXX:5:1222:10653:14432,J00121:27:H3GGKBBXX:5:2217:9770:22045,J00121:27:H3GGKBBXX:5:2215:3092:18142,J00121:27:H3GGKBBXX:5:2124:26849:18968,J00121:27:H3GGKBBXX:5:2207:23023:9033,J00121:27:H3GGKBBXX:5:2216:8400:9403,J00121:27:H3GGKBBXX:5:1122:21643:1859,J00121:27:H3GGKBBXX:5:2119:31193:47032,J00121:27:H3GGKBBXX:5:2216:23490:3512,J00121:27:H3GGKBBXX:5:1116:28970:38222,J00121:27:H3GGKBBXX:5:2119:31314:47278,J00121:27:H3GGKBBXX:5:2118:28818:28358,J00121:27:H3GGKBBXX:5:2118:31050:23716,J00121:27:H3GGKBBXX:5:1115:24464:28446,J00121:27:H3GGKBBXX:5:1121:10987:5939,J00121:27:H3GGKBBXX:5:1115:10927:40789,J00121:27:H3GGKBBXX:5:1120:9465:2668,J00121:27:H3GGKBBXX:5:2224:8816:40367,J00121:27:H3GGKBBXX:5:2222:19126:3899,J00121:27:H3GGKBBXX:5:2109:15442:42284;sequence=TACAGTTAATTCAAATTTTTTAAATAATAGATTCTTCTAAGGCATCTA;start=231830;subtype=IES;support_ref=2;support_variant=35;type=IES;
scaffold51_44_with_IES	MILORD	internal_eliminated_sequence	232851	232877	.	.	.	ID=MILORD.44.232851.232877;Name=MILORD.44.232851.232877;bounded_by_ta=TRUE;common_boundary=None;end=232877;ies_id=IESPGM.PTET51.1.44.224220;ies_left_dist=-1021;ies_min_dist=1000;ies_right_dist=-1000;junction_seq=cttaaaggcattcagTAtgaatttagcaacaa;read_names=J00121:27:H3GGKBBXX:5:1225:26555:36956,J00121:27:H3GGKBBXX:5:1123:24058:16278;sequence=TATTGTTTTTAAACAAAATTACAAGAA;start=232851;subtype=MAC;support_ref=194;support_variant=2;type=CRYPTIC;
scaffold51_44_with_IES	MILORD	internal_eliminated_sequence	233804	233982	.	.	.	ID=MILORD.44.233804.233982;Name=MILORD.44.233804.233982;bounded_by_ta=TRUE;common_boundary=None;end=233982;ies_id=IESPGM.PTET51.1.44.226669;ies_left_dist=523;ies_min_dist=503;ies_right_dist=503;junction_seq=ttcttttctaaattcTAaataagaattaaatt;read_names=J00121:27:H3GGKBBXX:5:2119:10379:43322,J00121:27:H3GGKBBXX:5:1121:11312:20357;sequence=TATCATCAAATCAATTTTTAATTATTATTAATTTTTATTTTGTACAATTTTCCTTAGATATATAGTAATTAAGTATTAACACATATAATTTATTTATCAAATTAATGTATTACTTAATAGTTAATATGATCAATTTTGTTAACCTCAAATAATTTGTATGAGCAAATTTTCTTTATTCG;start=233804;subtype=MAC;support_ref=246;support_variant=2;type=CRYPTIC;
scaffold51_44_with_IES	MILORD	internal_eliminated_sequence	234327	234485	.	.	.	ID=MILORD.44.234327.234485;Name=MILORD.44.234327.234485;bounded_by_ta=TRUE;common_boundary=Both;end=234485;ies_id=IESPGM.PTET51.1.44.226669;ies_left_dist=0;ies_min_dist=0;ies_right_dist=0;junction_seq=ataatctaaataagaTAtctagcagttataag;read_names=J00121:27:H3GGKBBXX:5:1113:20780:19847,J00121:27:H3GGKBBXX:5:1208:31274:42425,J00121:27:H3GGKBBXX:5:2207:24616:3213,J00121:27:H3GGKBBXX:5:1105:8795:45889,J00121:27:H3GGKBBXX:5:2106:20567:22327,J00121:27:H3GGKBBXX:5:2225:15514:26617,J00121:27:H3GGKBBXX:5:1216:24606:11319,J00121:27:H3GGKBBXX:5:1107:20090:48614,J00121:27:H3GGKBBXX:5:2212:3660:18951,J00121:27:H3GGKBBXX:5:2101:31994:25175,J00121:27:H3GGKBBXX:5:2113:17503:40262,J00121:27:H3GGKBBXX:5:1222:5315:35884,J00121:27:H3GGKBBXX:5:1211:4716:20287,J00121:27:H3GGKBBXX:5:1218:24870:47928,J00121:27:H3GGKBBXX:5:2113:9059:24085,J00121:27:H3GGKBBXX:5:1113:2037:34002,J00121:27:H3GGKBBXX:5:1116:27671:5728,J00121:27:H3GGKBBXX:5:1204:20222:35761,J00121:27:H3GGKBBXX:5:1223:14235:22432,J00121:27:H3GGKBBXX:5:1227:15980:35233,J00121:27:H3GGKBBXX:5:1117:27996:6642,J00121:27:H3GGKBBXX:5:1216:4939:40016,J00121:27:H3GGKBBXX:5:1121:21663:5165,J00121:27:H3GGKBBXX:5:1210:25043:7222,J00121:27:H3GGKBBXX:5:2217:31720:33844,J00121:27:H3GGKBBXX:5:2115:29274:37976,J00121:27:H3GGKBBXX:5:2118:24302:43216,J00121:27:H3GGKBBXX:5:2111:13240:27426,J00121:27:H3GGKBBXX:5:2216:18142:28428,J00121:27:H3GGKBBXX:5:1219:16741:9473,J00121:27:H3GGKBBXX:5:1222:17249:20410,J00121:27:H3GGKBBXX:5:2228:6745:48069,J00121:27:H3GGKBBXX:5:1104:16620:8418,J00121:27:H3GGKBBXX:5:2222:13068:9403,J00121:27:H3GGKBBXX:5:2118:17330:30116;sequence=TACAGAGAGTTTTTTGGTATTTCTGTTATTTATTTGTTTATTCACATTTTTTATCAATTTTCATCTTCTTCAAGGAATATTTATCTGTTGATTAGAAATTATCAGATTTTTATAAAGTTTATGCAACACTGAAAGATATTTTCGAAAGTTAGTTTGCTG;start=234327;subtype=IES;support_ref=12;support_variant=35;type=IES;
scaffold51_44_with_IES	MILORD	internal_eliminated_sequence	238551	241438	.	.	.	ID=MILORD.44.238551.241438;Name=MILORD.44.238551.241438;bounded_by_ta=TRUE;common_boundary=None;end=241438;ies_id=IESPGM.PTET51.1.44.234924;ies_left_dist=4190;ies_min_dist=1940;ies_right_dist=1940;junction_seq=tagagataaataatcTAaattgattttagaaa;read_names=J00121:27:H3GGKBBXX:5:1219:23825:46610;sequence=TAAATTAAAAAAGAAAAGAACATAAAAGTTCAACNNNNNNNNNNNNNNNNNNNNNNNNNNNNNNNNNNNNNNNNNNNNNNNNNNNNNNNNNNNNNNNNNNNNNNNNNNNNNNNNNNNNNNNNNNNNNNNNNNNNNNNNNNNNNNNNNNNNNNNNNNNNNNNNNNNNNNNNNNNNNNNNNNNNNNCATCAAAGACATTGAAGAGCTCACCTCATCACATGCCTCATTAGCCACATCAAAGGAGACTTTAACAGATGAATTTAAAGATAAAGAATCCAAATTGATTTTAGAAATAGAACATGAAAAATTACAACATCTACAATTTAGAAAAGAAAATGAGACTTTAACAAATGAATTTAAAGATAAAGAAACTAAAATGTTGTAGGAAATTGAGCATCAAAAGTTACAATAATTAGAATTATAAAAAGAAAATGAATAATAAATGAGTGAATTTAGAGATAAATAATCTAAATTGATTTTAGAAATAGAAAATGAAAAATCACATCATCTATAATTAAAAAAAGAAAATGAGAAATTAACATGTGAATTCAAAGATCAAGAAAATAAAATGTTGGAGCAATTTGAATAAGGAAAATCACAACAAATGCAATTATAAAAGGAAAATGAAAAATTAACACATGAATTTAAAGAAAAAGAAATCAAAATGTTGAAAGATGTTGAACATTAAAAACTACAATATTAACAAATATAAAATGAAAATGATAGATTAACTAATGAATTCAAAGAAAAAGAAACTAAAATGTTGAAGGAAATTGAATAAGAACAGTTATAAAATAAGGAATTATAAAAGGAAAATGAAAGACTAACAACGGAATTCAGAGAAAGAGAAGCTAAAATGTTAAAGGAAATTGAAAATGAAAAATTGTCATATATACAATTATAAAAAGAAAATGAGACTTTAACAAATGAATTTAAAGACAAAGAAACTAAAATTTTGTAAGAAATTGACCATGAAAAGATTCAACATTTGCAATTATAGAAAGAAAATGAAAAATTAACACATGAATTTAGAGATAAAGAATCTAAATTGATTTTAGAAATTGAACATGAAAAACTACAGCTTTTACATTAAAAAAAAGAAAATGCAAATTAAATAAATGAATTTAGAGATAGAGAAACTAAAATGTTGGAAGAAATTGACCATGAAAAGCTTCAACATTTGCAATTATAAAAAGAAATTGAAAAATTGACAAATGAATTTAGAAATAAGGAATCTAAATTTAATTTAGAAATAGAACATGAAAAATTACAACATCTATAATTAAAATAAGAAAATGAAACTTTATAAAATTAATTCAAAGATTAAGAAATTAAAATGTTGAAGGAAATAGAACATGAAAAATTATAATACATACAATAATAGAAAGAAAATGAAAAATTCATTAATGAATTTAAAGACAAGGAATTTAAAATGCTGAAGGATATTGAACATGAAAAGCTTCAACATCTACAATTATAAATAGAATTTGAAAAATTGACAAATGAGTATAAAGATAGAGAAACTAAAATGCTGAAGGAAATTGAATAAGGAAAATTACAATATGCTGAATTATAAAAAGAAAATGAAAGATTAATAAGTGAATTCAAAGATAAAGAAACTAAATTGCTGTAGGACATAGAAAATTAAAAATAATAGAATTAATAACTTATATTAGGTAAAGATATGTAAGGAAATGAATTGTTGTAAATATAACAAAAGCTAAACCTTGAAATTGATAATTTAAAATAGTAAATTTAAAATTTAAATGATTAACTTAAACTACAATAATAATAATTTGATGAGAAAGAGAAATAAAAAAATAAAGAAATAGAAGAACTCAAATTATTACATGTTCAATTGGAAAAATAAAATGAGAATTTAACAATTGAATTTAAAGATAAAGAATCCAAATTGATTTTAGAAATAGAACATGAAAAATTACATCATTTAAAATTAAAAAAAGAAAATGAGACTTTATCAAATGAATTTAGAGATAAAGAAACTAAAATGTTGTAGGAAATTGAATAAGGAAAATTACAACATGTGGAATTATTAAAAGAAAATGAAAAATTAACAAATGAGTTTAAGGAAAGAGAAAATAAAACGTTAAAGGATATTGAACATGAAAAGCTTCAACATCTAAAATTATAAAAAGAATATGAAAAATTAAAAAATGAGTTTTAAGAAAAAGAAACAAAAATGTTGAATGAAATTGAATAAGGAAAATTACACAATTTAGAATTCTAAAATGAAAATGCAAAAATTACAAATGAATTCAAAGATAGAGAAACTAAAATGCTGAAGGAAATTGAATAAGGAAAATTACAATATGCTGAATTATAAAAAGAAAATGAAAGATTAAGAAGTGAATTCAAAGATATAGAAACTAAATTGCTGTAGGACATAGAAAATTAAAAATAATAGAATTAATAACTTATATTAGGTAAAGATATGTAAGGAAATGAATTGTTGTAAATATAACAAAAGCTAAATCTTGACTTTNNNNNNNNNNNNNNNNNNNNNNNNNNNNNNNNNNNNNNNNNNNNNNNNNNNNNNNNNNNNNNNNNNNNNNNNNNNNNNNNNNNNNNNNNNNNNNNNNNNNNNNNNNNNNNNNNNNNNNNNNNNNNNNNNNNNNNNNNNNNNNNNNNNNNNNNNNNNNNNNNNNNNNNNNNNNNNNNNNNNNNNNNNNNNNNNNNNNNNNNNNNNNNNNNNNNNNNNNNNNNNNNNNNNNNNNNNNNNNNNNNNNNNNNNNNNNNNNNNNNNNNNNNNNNNNNNNNNNNNNNNNNNNNNNNNNNNNNNNNNNNNNNNNNNNNNNNNNNNNNNNNNNNNNNNNNNNNNNNNNNNNNNNNNNNNNNNNNNNNNNNNNNNNNNNNNNNNNNNNNNNNNNTC;start=238551;subtype=MAC;support_ref=1;support_variant=1;type=CRYPTIC;
scaffold51_44_with_IES	MILORD	internal_eliminated_sequence	242741	243378	.	.	.	ID=MILORD.44.242741.243378;Name=MILORD.44.242741.243378;bounded_by_ta=TRUE;common_boundary=Both;end=243378;ies_id=IESPGM.PTET51.1.44.234924;ies_left_dist=0;ies_min_dist=0;ies_right_dist=0;junction_seq=atagtagcatgatgtTAaaataaatgatttag;read_names=J00121:27:H3GGKBBXX:5:2106:11992:15698,J00121:27:H3GGKBBXX:5:1109:14001:8559,J00121:27:H3GGKBBXX:5:1117:25530:41440,J00121:27:H3GGKBBXX:5:1205:23622:7609,J00121:27:H3GGKBBXX:5:2225:21562:8541,J00121:27:H3GGKBBXX:5:2207:4706:24032,J00121:27:H3GGKBBXX:5:2122:29914:32472,J00121:27:H3GGKBBXX:5:2228:26088:42513,J00121:27:H3GGKBBXX:5:1111:3325:18511,J00121:27:H3GGKBBXX:5:1125:16447:40684,J00121:27:H3GGKBBXX:5:2110:23997:30274,J00121:27:H3GGKBBXX:5:2221:15808:31945,J00121:27:H3GGKBBXX:5:2225:28726:21975,J00121:27:H3GGKBBXX:5:1121:23317:17948,J00121:27:H3GGKBBXX:5:2204:26271:27672,J00121:27:H3GGKBBXX:5:1115:27103:21975,J00121:27:H3GGKBBXX:5:1120:24718:8805,J00121:27:H3GGKBBXX:5:2112:20517:29131,J00121:27:H3GGKBBXX:5:2216:26900:25808,J00121:27:H3GGKBBXX:5:1115:7669:1701,J00121:27:H3GGKBBXX:5:1212:5000:26476,J00121:27:H3GGKBBXX:5:1204:18609:9684,J00121:27:H3GGKBBXX:5:2201:11343:47559,J00121:27:H3GGKBBXX:5:1120:10683:36499,J00121:27:H3GGKBBXX:5:1214:28990:37202,J00121:27:H3GGKBBXX:5:2210:7689:7046,J00121:27:H3GGKBBXX:5:2228:18507:21782,J00121:27:H3GGKBBXX:5:1108:14803:20674,J00121:27:H3GGKBBXX:5:2125:30766:21535,J00121:27:H3GGKBBXX:5:1121:25570:13412,J00121:27:H3GGKBBXX:5:1220:28554:31066,J00121:27:H3GGKBBXX:5:1220:12743:37748,J00121:27:H3GGKBBXX:5:1110:12002:40016,J00121:27:H3GGKBBXX:5:1211:6512:13025,J00121:27:H3GGKBBXX:5:2212:8948:23399,J00121:27:H3GGKBBXX:5:2106:11586:15381,J00121:27:H3GGKBBXX:5:2125:9658:21606,J00121:27:H3GGKBBXX:5:1109:27600:35004,J00121:27:H3GGKBBXX:5:2205:7557:5095,J00121:27:H3GGKBBXX:5:1214:14560:7240,J00121:27:H3GGKBBXX:5:1225:16264:47471,J00121:27:H3GGKBBXX:5:1112:17503:20498,J00121:27:H3GGKBBXX:5:1212:19278:48192,J00121:27:H3GGKBBXX:5:2216:4635:8998,J00121:27:H3GGKBBXX:5:1109:20537:16717,J00121:27:H3GGKBBXX:5:1216:22638:18458,J00121:27:H3GGKBBXX:5:1103:6685:41985,J00121:27:H3GGKBBXX:5:1123:12195:1806;sequence=TACAGTATGTTTTAAATATGACTTTTATTATTTTACTCAAGAAAATTATTGATATTATTTATGAAAACATTTGATAATTTAAAATTATCTCCAAGTTAAGGTTATATTTAGTCTTGTTATCCTATAACTAAATGATATCTAAATTTCTAATTTTTAGGTATTCTTGGATTTTTCTTTTTGTCATGATTATTTATTTAGAAAATTATTATTAAAATGATAATAAAAATTCAAGTTTAAATATTAATCAGTGATGGTTATTTTACAAGTTTATAACTAATCTGAATTATTTGTGATATTTTCTAGTTTTTATTTTCAACTCTGTAGAATGTTTATTTTTTAGTGATTTTATTAATTTTATAATTACTAAGACATTAGATATGAATACAGAATATTCCTTTGTTTAGCGAGTATTTATAGTTCCATTTTGACGTTATATAATGATTCAATCACTCAAAATTTTGTAATACTATTAATTAAACGATCAAGAAGCATATAAAATATAAATTTCAAGAATCTTTTCAAGCTAATCATAATTCCAATTTGTATATTAGAAAATTAAAATTTTGTAATAGCCCAAATATTCTCAGGATTAAATAAAAAATTATAAATGATGAAAAAAATCTTCAGTATTTTGACTG;start=242741;subtype=IES;support_ref=36;support_variant=48;type=IES;
scaffold51_44_with_IES	MILORD	internal_eliminated_sequence	247708	247733	.	.	.	ID=MILORD.44.247708.247733;Name=MILORD.44.247708.247733;bounded_by_ta=TRUE;common_boundary=Both;end=247733;ies_id=IESPGM.PTET51.1.44.239253;ies_left_dist=0;ies_min_dist=0;ies_right_dist=0;junction_seq=atctgagattcctgaTAattggtcattagaat;read_names=J00121:27:H3GGKBBXX:5:1213:10784:45256,J00121:27:H3GGKBBXX:5:2222:4188:3231,J00121:27:H3GGKBBXX:5:2101:10896:16612,J00121:27:H3GGKBBXX:5:1108:13078:42161,J00121:27:H3GGKBBXX:5:1217:3488:6871,J00121:27:H3GGKBBXX:5:2223:26778:19478,J00121:27:H3GGKBBXX:5:2105:31111:37994,J00121:27:H3GGKBBXX:5:1127:28635:32543,J00121:27:H3GGKBBXX:5:2207:21917:16401,J00121:27:H3GGKBBXX:5:2115:24434:11548,J00121:27:H3GGKBBXX:5:2110:5477:7785,J00121:27:H3GGKBBXX:5:1215:7781:24120,J00121:27:H3GGKBBXX:5:2218:27438:46047,J00121:27:H3GGKBBXX:5:2124:24667:19619,J00121:27:H3GGKBBXX:5:2114:16792:11108,J00121:27:H3GGKBBXX:5:2216:24413:42987;sequence=TATAATGAATAACAATTCTAGTACTA;start=247708;subtype=IES;support_ref=78;support_variant=16;type=IES;
scaffold51_44_with_IES	MILORD	internal_eliminated_sequence	247977	248049	.	.	.	ID=MILORD.44.247977.248049;Name=MILORD.44.247977.248049;bounded_by_ta=TRUE;common_boundary=Both;end=248049;ies_id=IESPGM.PTET51.1.44.239496;ies_left_dist=0;ies_min_dist=0;ies_right_dist=0;junction_seq=aattttgatgcaagaTAaatatcaatggaaga;read_names=J00121:27:H3GGKBBXX:5:1120:9465:13464,J00121:27:H3GGKBBXX:5:1121:15453:30450,J00121:27:H3GGKBBXX:5:2105:31954:24718,J00121:27:H3GGKBBXX:5:2206:30259:38486,J00121:27:H3GGKBBXX:5:1228:20923:8664,J00121:27:H3GGKBBXX:5:1112:23632:41387,J00121:27:H3GGKBBXX:5:1121:29802:26582,J00121:27:H3GGKBBXX:5:2124:27194:17175,J00121:27:H3GGKBBXX:5:1119:24393:29518,J00121:27:H3GGKBBXX:5:1105:16802:21500,J00121:27:H3GGKBBXX:5:1103:15108:10370,J00121:27:H3GGKBBXX:5:1216:20344:3160,J00121:27:H3GGKBBXX:5:1110:11992:4374,J00121:27:H3GGKBBXX:5:1209:12926:8488,J00121:27:H3GGKBBXX:5:2107:23115:43198,J00121:27:H3GGKBBXX:5:1222:7060:38697,J00121:27:H3GGKBBXX:5:1107:5954:22467,J00121:27:H3GGKBBXX:5:1206:14539:29290;sequence=TATTATGTAAATGATTTAAAATTTGTCTTATTTTGAAAATAATTCGAAATGGTTGATAAAGTTTAGTCTCCTA;start=247977;subtype=IES;support_ref=44;support_variant=18;type=IES;
scaffold51_44_with_IES	MILORD	internal_eliminated_sequence	248653	248795	.	.	.	ID=MILORD.44.248653.248795;Name=MILORD.44.248653.248795;bounded_by_ta=TRUE;common_boundary=Both;end=248795;ies_id=IESPGM.PTET51.1.44.240099;ies_left_dist=0;ies_min_dist=0;ies_right_dist=0;junction_seq=agagagcaatagagaTAactttagagttggta;read_names=J00121:27:H3GGKBBXX:5:1108:26920:20322,J00121:27:H3GGKBBXX:5:1124:24657:1244,J00121:27:H3GGKBBXX:5:1208:26250:5622,J00121:27:H3GGKBBXX:5:1112:19451:23979,J00121:27:H3GGKBBXX:5:1224:15321:18722,J00121:27:H3GGKBBXX:5:1205:26524:14115,J00121:27:H3GGKBBXX:5:2228:20598:20902,J00121:27:H3GGKBBXX:5:2204:29823:3793,J00121:27:H3GGKBBXX:5:1108:30584:24841,J00121:27:H3GGKBBXX:5:2202:7395:34037,J00121:27:H3GGKBBXX:5:1127:16001:25632,J00121:27:H3GGKBBXX:5:1228:13788:18599,J00121:27:H3GGKBBXX:5:1207:24505:26723,J00121:27:H3GGKBBXX:5:1107:27509:29325,J00121:27:H3GGKBBXX:5:1226:22688:24841,J00121:27:H3GGKBBXX:5:1224:4929:42952,J00121:27:H3GGKBBXX:5:2213:28899:10950,J00121:27:H3GGKBBXX:5:1220:15209:11495,J00121:27:H3GGKBBXX:5:2215:30025:39172,J00121:27:H3GGKBBXX:5:1226:22526:24384,J00121:27:H3GGKBBXX:5:1220:11840:26723,J00121:27:H3GGKBBXX:5:1211:18528:4163,J00121:27:H3GGKBBXX:5:1123:29873:47454,J00121:27:H3GGKBBXX:5:1117:17401:20955,J00121:27:H3GGKBBXX:5:1204:20902:41827,J00121:27:H3GGKBBXX:5:1108:23135:1771,J00121:27:H3GGKBBXX:5:2120:24962:43198,J00121:27:H3GGKBBXX:5:1123:4665:3354,J00121:27:H3GGKBBXX:5:1124:27133:21430,J00121:27:H3GGKBBXX:5:1204:26342:3635,J00121:27:H3GGKBBXX:5:2221:26129:2598,J00121:27:H3GGKBBXX:5:1217:20882:22520,J00121:27:H3GGKBBXX:5:2109:6806:18669,J00121:27:H3GGKBBXX:5:1218:16589:44130,J00121:27:H3GGKBBXX:5:1218:6411:16190,J00121:27:H3GGKBBXX:5:1226:13261:8717,J00121:27:H3GGKBBXX:5:2213:27620:35919,J00121:27:H3GGKBBXX:5:1207:19167:12445,J00121:27:H3GGKBBXX:5:2125:16011:33422,J00121:27:H3GGKBBXX:5:1208:16711:40438,J00121:27:H3GGKBBXX:5:1227:8785:15029,J00121:27:H3GGKBBXX:5:1112:14773:43867;sequence=TACAGACATACTTAATATTAATTTTAATTTATTATTCAGTAATTTTATTTTTATTATTGATAAAAGGTTTTTAAAATAACCTCAAACAAATTGAAATTATATTAGAAATAATTGAAGAATTATAAATATTAAATAGGTTTCTG;start=248653;subtype=IES;support_ref=12;support_variant=42;type=IES;
scaffold51_44_with_IES	MILORD	internal_eliminated_sequence	251182	251210	.	.	.	ID=MILORD.44.251182.251210;Name=MILORD.44.251182.251210;bounded_by_ta=TRUE;common_boundary=Both;end=251210;ies_id=IESPGM.PTET51.1.44.242485;ies_left_dist=0;ies_min_dist=0;ies_right_dist=0;junction_seq=tttatatagatattgTAcaaatatcccaagca;read_names=J00121:27:H3GGKBBXX:5:1224:26707:20093,J00121:27:H3GGKBBXX:5:2225:9313:11302,J00121:27:H3GGKBBXX:5:1213:3833:46680,J00121:27:H3GGKBBXX:5:1127:13951:5341,J00121:27:H3GGKBBXX:5:2207:31923:30679,J00121:27:H3GGKBBXX:5:1224:23896:10581,J00121:27:H3GGKBBXX:5:1220:7273:44904,J00121:27:H3GGKBBXX:5:2210:20324:5728,J00121:27:H3GGKBBXX:5:2207:28392:13904,J00121:27:H3GGKBBXX:5:1109:28189:12708,J00121:27:H3GGKBBXX:5:1116:27072:14924,J00121:27:H3GGKBBXX:5:1217:18730:40280,J00121:27:H3GGKBBXX:5:2207:15483:27162,J00121:27:H3GGKBBXX:5:1205:17604:4637,J00121:27:H3GGKBBXX:5:1115:14418:12198,J00121:27:H3GGKBBXX:5:2217:28300:5903,J00121:27:H3GGKBBXX:5:1103:31010:41335,J00121:27:H3GGKBBXX:5:1225:24850:8963,J00121:27:H3GGKBBXX:5:2126:32542:35690,J00121:27:H3GGKBBXX:5:1224:16782:30187,J00121:27:H3GGKBBXX:5:1126:5020:3688,J00121:27:H3GGKBBXX:5:1104:4005:4708,J00121:27:H3GGKBBXX:5:1124:11962:11390,J00121:27:H3GGKBBXX:5:1226:19289:12269,J00121:27:H3GGKBBXX:5:2214:24383:19126,J00121:27:H3GGKBBXX:5:1214:12936:34389,J00121:27:H3GGKBBXX:5:2213:30523:12462,J00121:27:H3GGKBBXX:5:2103:10094:31998,J00121:27:H3GGKBBXX:5:1124:22171:42302,J00121:27:H3GGKBBXX:5:1128:15067:31646,J00121:27:H3GGKBBXX:5:1107:24403:6783,J00121:27:H3GGKBBXX:5:1212:16833:18529,J00121:27:H3GGKBBXX:5:1117:16285:8717,J00121:27:H3GGKBBXX:5:1209:24748:44693,J00121:27:H3GGKBBXX:5:1208:14265:40702,J00121:27:H3GGKBBXX:5:1104:22790:43304,J00121:27:H3GGKBBXX:5:1228:20608:18564,J00121:27:H3GGKBBXX:5:1113:22780:47858,J00121:27:H3GGKBBXX:5:1108:21298:28973,J00121:27:H3GGKBBXX:5:2220:29538:4180,J00121:27:H3GGKBBXX:5:1209:6482:18001,J00121:27:H3GGKBBXX:5:1101:29995:28815;sequence=TATAGCTAATAATAGATTTGATTTAATAA;start=251182;subtype=IES;support_ref=0;support_variant=42;type=IES;
scaffold51_44_with_IES	MILORD	internal_eliminated_sequence	253750	253778	.	.	.	ID=MILORD.44.253750.253778;Name=MILORD.44.253750.253778;bounded_by_ta=TRUE;common_boundary=None;end=253778;ies_id=IESPGM.PTET51.1.44.246583;ies_left_dist=1559;ies_min_dist=1556;ies_right_dist=1556;junction_seq=tacataggtcaataaTAcctttgatttaagat;read_names=J00121:27:H3GGKBBXX:5:2113:25784:13500;sequence=TATATTGAAAAAAAATTAAATTACAATTA;start=253750;subtype=MAC;support_ref=105;support_variant=1;type=CRYPTIC;
scaffold51_44_with_IES	MILORD	internal_eliminated_sequence	253814	253841	.	.	.	ID=MILORD.44.253814.253841;Name=MILORD.44.253814.253841;bounded_by_ta=TRUE;common_boundary=None;end=253841;ies_id=IESPGM.PTET51.1.44.246583;ies_left_dist=1495;ies_min_dist=1493;ies_right_dist=1493;junction_seq=aaccaatatatcttcTAtatttttggttagat;read_names=J00121:27:H3GGKBBXX:5:1228:14661:25457;sequence=TATAAATAGATATATGAGTATTTGTCTA;start=253814;subtype=MAC;support_ref=110;support_variant=1;type=CRYPTIC;
scaffold51_44_with_IES	MILORD	internal_eliminated_sequence	254169	254212	.	.	.	ID=MILORD.44.254169.254212;Name=MILORD.44.254169.254212;bounded_by_ta=TRUE;common_boundary=None;end=254212;ies_id=IESPGM.PTET51.1.44.246583;ies_left_dist=1140;ies_min_dist=1122;ies_right_dist=1122;junction_seq=aactttaaatgaataTAtttaaattaatgaag;read_names=J00121:27:H3GGKBBXX:5:1117:12916:24964;sequence=TATAGAGTTTTAAAGTATTAATTGAAATATATAATATTGTATTG;start=254169;subtype=MAC;support_ref=101;support_variant=1;type=CRYPTIC;
scaffold51_44_with_IES	MILORD	internal_eliminated_sequence	255309	255334	.	.	.	ID=MILORD.44.255309.255334;Name=MILORD.44.255309.255334;bounded_by_ta=TRUE;common_boundary=Both;end=255334;ies_id=IESPGM.PTET51.1.44.246583;ies_left_dist=0;ies_min_dist=0;ies_right_dist=0;junction_seq=agttaacctctcttgTAatttgattctatatg;read_names=J00121:27:H3GGKBBXX:5:2122:11069:34706,J00121:27:H3GGKBBXX:5:1128:30381:16014,J00121:27:H3GGKBBXX:5:1121:27316:9192,J00121:27:H3GGKBBXX:5:2117:9201:7380,J00121:27:H3GGKBBXX:5:2126:19268:44728,J00121:27:H3GGKBBXX:5:2106:14225:42741,J00121:27:H3GGKBBXX:5:1128:29883:15856,J00121:27:H3GGKBBXX:5:1108:17229:4233,J00121:27:H3GGKBBXX:5:2209:10795:48298,J00121:27:H3GGKBBXX:5:1106:19766:12286,J00121:27:H3GGKBBXX:5:2205:24454:39963,J00121:27:H3GGKBBXX:5:1217:8095:14502,J00121:27:H3GGKBBXX:5:2126:12804:45871,J00121:27:H3GGKBBXX:5:2111:8379:14783,J00121:27:H3GGKBBXX:5:2228:13037:30239,J00121:27:H3GGKBBXX:5:1222:27306:30310,J00121:27:H3GGKBBXX:5:2212:11647:39049,J00121:27:H3GGKBBXX:5:1209:9790:26617,J00121:27:H3GGKBBXX:5:1128:16528:26195,J00121:27:H3GGKBBXX:5:2203:22709:7011,J00121:27:H3GGKBBXX:5:1113:5091:45625,J00121:27:H3GGKBBXX:5:1211:24160:6466,J00121:27:H3GGKBBXX:5:1117:25438:21799,J00121:27:H3GGKBBXX:5:2221:29721:17122,J00121:27:H3GGKBBXX:5:2106:22983:47436,J00121:27:H3GGKBBXX:5:2223:3092:45748,J00121:27:H3GGKBBXX:5:2108:15919:29782;sequence=TATAGTTTATCAACTTATTCTATCCA;start=255309;subtype=IES;support_ref=0;support_variant=27;type=IES;
scaffold51_44_with_IES	MILORD	internal_eliminated_sequence	256511	256659	.	.	.	ID=MILORD.44.256511.256659;Name=MILORD.44.256511.256659;bounded_by_ta=TRUE;common_boundary=None;end=256659;ies_id=IESPGM.PTET51.1.44.248445;ies_left_dist=686;ies_min_dist=622;ies_right_dist=622;junction_seq=attaattagattattTAttaatacattcaaat;read_names=J00121:27:H3GGKBBXX:5:1220:5264:48456;sequence=TATTATGATCATTATATTTATATTCTAATATGGCAAATAGTGTCTACCCTATGAAATAAAATTTGGAAATAAAAATTAATAAAAAATGAATTTTTAGAATAATATTTTGTTTTTGATTTTGAATTGCGATAATATCTTAAGTTCTTAAT;start=256511;subtype=MAC;support_ref=90;support_variant=1;type=CRYPTIC;
scaffold51_44_with_IES	MILORD	internal_eliminated_sequence	257197	257281	.	.	.	ID=MILORD.44.257197.257281;Name=MILORD.44.257197.257281;bounded_by_ta=TRUE;common_boundary=Both;end=257281;ies_id=IESPGM.PTET51.1.44.248445;ies_left_dist=0;ies_min_dist=0;ies_right_dist=0;junction_seq=tatagtgacaagaacTAcctatctaatgaagg;read_names=J00121:27:H3GGKBBXX:5:2101:17655:44781,J00121:27:H3GGKBBXX:5:2206:24008:41862,J00121:27:H3GGKBBXX:5:1223:9100:5411,J00121:27:H3GGKBBXX:5:2219:5670:5763,J00121:27:H3GGKBBXX:5:2110:4462:11935,J00121:27:H3GGKBBXX:5:2111:23896:42618,J00121:27:H3GGKBBXX:5:2225:11160:25158,J00121:27:H3GGKBBXX:5:2215:4087:6290,J00121:27:H3GGKBBXX:5:2104:16904:39752,J00121:27:H3GGKBBXX:5:1204:8572:25105,J00121:27:H3GGKBBXX:5:2209:13707:7943,J00121:27:H3GGKBBXX:5:2223:20293:9227,J00121:27:H3GGKBBXX:5:1227:22790:22274,J00121:27:H3GGKBBXX:5:1109:18172:22784,J00121:27:H3GGKBBXX:5:2205:5812:21658,J00121:27:H3GGKBBXX:5:1108:9211:21395,J00121:27:H3GGKBBXX:5:1112:7649:7820,J00121:27:H3GGKBBXX:5:1224:13403:7662,J00121:27:H3GGKBBXX:5:2216:10866:41000,J00121:27:H3GGKBBXX:5:2116:19400:23434,J00121:27:H3GGKBBXX:5:2224:19380:41616,J00121:27:H3GGKBBXX:5:2123:26494:5306,J00121:27:H3GGKBBXX:5:2210:2869:15926,J00121:27:H3GGKBBXX:5:2120:25286:20973,J00121:27:H3GGKBBXX:5:2103:6948:46873,J00121:27:H3GGKBBXX:5:1106:17919:23751;sequence=TATTGTTAGAATAAAAATTATGATTAATTTCTTATTTTACAATGTTTATTATCGATGAAATGAAATAGTTTATAAAAAATCGCAA;start=257197;subtype=IES;support_ref=84;support_variant=26;type=IES;
scaffold51_44_with_IES	MILORD	internal_eliminated_sequence	257765	257834	.	.	.	ID=MILORD.44.257765.257834;Name=MILORD.44.257765.257834;bounded_by_ta=TRUE;common_boundary=LEFT;end=257834;ies_id=IESPGM.PTET51.1.44.248928;ies_left_dist=0;ies_min_dist=0;ies_right_dist=9;junction_seq=ttagttttgttatgaTAtttattgtaaacact;read_names=J00121:27:H3GGKBBXX:5:1112:31050:4971;sequence=TACAATAATCGGTATTAAATTTATATTATTGTATCAAAGTTCTTTATGAAAATAAAACAAAAAATGGTTG;start=257765;subtype=PARTIAL_INTERNAL;support_ref=4;support_variant=1;type=ALTERNATIVE;
scaffold51_44_with_IES	MILORD	internal_eliminated_sequence	257765	257843	.	.	.	ID=MILORD.44.257765.257843;Name=MILORD.44.257765.257843;bounded_by_ta=TRUE;common_boundary=Both;end=257843;ies_id=IESPGM.PTET51.1.44.248928;ies_left_dist=0;ies_min_dist=0;ies_right_dist=0;junction_seq=ttagttttgttatgaTAaacacttggaatagg;read_names=J00121:27:H3GGKBBXX:5:1222:20923:29835,J00121:27:H3GGKBBXX:5:1128:14357:8787,J00121:27:H3GGKBBXX:5:2210:32573:6800,J00121:27:H3GGKBBXX:5:1219:28757:35180,J00121:27:H3GGKBBXX:5:1206:13423:8857,J00121:27:H3GGKBBXX:5:1209:20182:33580,J00121:27:H3GGKBBXX:5:1221:16325:38679,J00121:27:H3GGKBBXX:5:2209:7507:41053,J00121:27:H3GGKBBXX:5:2222:9506:14414,J00121:27:H3GGKBBXX:5:2217:24515:14467,J00121:27:H3GGKBBXX:5:1206:17604:46522,J00121:27:H3GGKBBXX:5:1123:23531:15961,J00121:27:H3GGKBBXX:5:2214:7060:37853,J00121:27:H3GGKBBXX:5:1224:11231:23944,J00121:27:H3GGKBBXX:5:1108:12753:43638,J00121:27:H3GGKBBXX:5:1211:7750:17667,J00121:27:H3GGKBBXX:5:2216:15595:41458,J00121:27:H3GGKBBXX:5:2227:4777:12023,J00121:27:H3GGKBBXX:5:2216:20557:46961,J00121:27:H3GGKBBXX:5:1119:2615:39154,J00121:27:H3GGKBBXX:5:2201:26260:4831,J00121:27:H3GGKBBXX:5:2215:26869:48685,J00121:27:H3GGKBBXX:5:2101:24606:22819,J00121:27:H3GGKBBXX:5:2227:14742:21377,J00121:27:H3GGKBBXX:5:1105:11556:42126,J00121:27:H3GGKBBXX:5:1219:28676:35075,J00121:27:H3GGKBBXX:5:1227:21602:41247,J00121:27:H3GGKBBXX:5:2219:28858:41721,J00121:27:H3GGKBBXX:5:2103:9496:7539,J00121:27:H3GGKBBXX:5:2218:17178:11636,J00121:27:H3GGKBBXX:5:1123:13474:40948,J00121:27:H3GGKBBXX:5:2102:14316:13500,J00121:27:H3GGKBBXX:5:1127:20557:18652,J00121:27:H3GGKBBXX:5:2215:18203:36446,J00121:27:H3GGKBBXX:5:2101:9800:26424,J00121:27:H3GGKBBXX:5:1210:17716:2123,J00121:27:H3GGKBBXX:5:1108:20456:4479,J00121:27:H3GGKBBXX:5:1223:16802:42636,J00121:27:H3GGKBBXX:5:2208:13362:9420,J00121:27:H3GGKBBXX:5:2205:17300:26547,J00121:27:H3GGKBBXX:5:1210:30604:35391,J00121:27:H3GGKBBXX:5:2226:22232:41598,J00121:27:H3GGKBBXX:5:2118:21075:43146;sequence=TACAATAATCGGTATTAAATTTATATTATTGTATCAAAGTTCTTTATGAAAATAAAACAAAAAATGGTTGTATTTATTG;start=257765;subtype=IES;support_ref=8;support_variant=43;type=IES;
scaffold51_44_with_IES	MILORD	internal_eliminated_sequence	258308	258334	.	.	.	ID=MILORD.44.258308.258334;Name=MILORD.44.258308.258334;bounded_by_ta=TRUE;common_boundary=Both;end=258334;ies_id=IESPGM.PTET51.1.44.249392;ies_left_dist=0;ies_min_dist=0;ies_right_dist=0;junction_seq=cgaatcttcaaaaggTAcatatccacaaagca;read_names=J00121:27:H3GGKBBXX:5:1105:25124:40737,J00121:27:H3GGKBBXX:5:2113:28128:46645,J00121:27:H3GGKBBXX:5:1223:7669:23434,J00121:27:H3GGKBBXX:5:2115:8329:18107,J00121:27:H3GGKBBXX:5:1109:6857:36095,J00121:27:H3GGKBBXX:5:2118:7131:41634,J00121:27:H3GGKBBXX:5:2128:27762:4655,J00121:27:H3GGKBBXX:5:1124:3904:11530,J00121:27:H3GGKBBXX:5:1224:23926:24419,J00121:27:H3GGKBBXX:5:1212:2037:16770,J00121:27:H3GGKBBXX:5:1116:27143:39488,J00121:27:H3GGKBBXX:5:1115:10105:7257,J00121:27:H3GGKBBXX:5:1219:20131:47841,J00121:27:H3GGKBBXX:5:2217:24160:37941,J00121:27:H3GGKBBXX:5:1224:31121:43181,J00121:27:H3GGKBBXX:5:1104:10145:19074,J00121:27:H3GGKBBXX:5:2104:25236:29641,J00121:27:H3GGKBBXX:5:1215:17249:28569,J00121:27:H3GGKBBXX:5:2128:20496:21008,J00121:27:H3GGKBBXX:5:2114:22567:12357,J00121:27:H3GGKBBXX:5:2218:19969:5218,J00121:27:H3GGKBBXX:5:1127:13403:1508,J00121:27:H3GGKBBXX:5:1205:10328:5640,J00121:27:H3GGKBBXX:5:2119:10876:47559,J00121:27:H3GGKBBXX:5:2121:10825:12374,J00121:27:H3GGKBBXX:5:2203:7151:16559;sequence=TATAACAATAATAATTCAAACTAAATA;start=258308;subtype=IES;support_ref=45;support_variant=26;type=IES;
scaffold51_44_with_IES	MILORD	internal_eliminated_sequence	259029	259096	.	.	.	ID=MILORD.44.259029.259096;Name=MILORD.44.259029.259096;bounded_by_ta=TRUE;common_boundary=Both;end=259096;ies_id=IESPGM.PTET51.1.44.250086;ies_left_dist=0;ies_min_dist=0;ies_right_dist=0;junction_seq=taagaatatatgttgTAattaggaagaataat;read_names=J00121:27:H3GGKBBXX:5:2223:12256:33316,J00121:27:H3GGKBBXX:5:2111:25256:34495,J00121:27:H3GGKBBXX:5:1124:16752:44869,J00121:27:H3GGKBBXX:5:1113:13788:10757,J00121:27:H3GGKBBXX:5:2202:6756:36235,J00121:27:H3GGKBBXX:5:1215:27082:32033;sequence=TATCATTAAAGCATCTTTAATTCTGTTTAATATAATGAGAAGTCAATTATAATTGATTCTTATCACAA;start=259029;subtype=IES;support_ref=100;support_variant=6;type=IES;
scaffold51_44_with_IES	MILORD	internal_eliminated_sequence	259679	259763	.	.	.	ID=MILORD.44.259679.259763;Name=MILORD.44.259679.259763;bounded_by_ta=TRUE;common_boundary=Both;end=259763;ies_id=IESPGM.PTET51.1.44.250668;ies_left_dist=0;ies_min_dist=0;ies_right_dist=0;junction_seq=gattacatggcaaaaTAattgcttatcgaaca;read_names=J00121:27:H3GGKBBXX:5:2205:5183:37730,J00121:27:H3GGKBBXX:5:1118:4178:28885,J00121:27:H3GGKBBXX:5:1127:30797:3582,J00121:27:H3GGKBBXX:5:2221:27590:19021,J00121:27:H3GGKBBXX:5:2101:11302:24173,J00121:27:H3GGKBBXX:5:1115:9851:39031,J00121:27:H3GGKBBXX:5:1221:14631:10176,J00121:27:H3GGKBBXX:5:2221:22394:20533,J00121:27:H3GGKBBXX:5:2210:9962:18827,J00121:27:H3GGKBBXX:5:2215:27245:43673,J00121:27:H3GGKBBXX:5:2220:5741:33668,J00121:27:H3GGKBBXX:5:1108:10784:16735,J00121:27:H3GGKBBXX:5:2104:19461:9438,J00121:27:H3GGKBBXX:5:2112:27803:23645,J00121:27:H3GGKBBXX:5:2215:29295:45572,J00121:27:H3GGKBBXX:5:2115:21044:39752,J00121:27:H3GGKBBXX:5:1120:17259:10510,J00121:27:H3GGKBBXX:5:1204:28929:17544,J00121:27:H3GGKBBXX:5:1207:21836:42987,J00121:27:H3GGKBBXX:5:1227:24139:24683,J00121:27:H3GGKBBXX:5:2108:27174:31277,J00121:27:H3GGKBBXX:5:1116:19400:5077,J00121:27:H3GGKBBXX:5:2118:17929:41845,J00121:27:H3GGKBBXX:5:2212:10906:8822,J00121:27:H3GGKBBXX:5:2105:31264:40719,J00121:27:H3GGKBBXX:5:2217:21836:45027,J00121:27:H3GGKBBXX:5:2115:20923:39787,J00121:27:H3GGKBBXX:5:1127:11312:15996;sequence=TACACTCAACACTAGGATCTCTAATTTCAAATATTTTAGCAATGCAAAAATACAATAAAATTAGGAATGTTGCGTAAAACAATGA;start=259679;subtype=IES;support_ref=74;support_variant=28;type=IES;
scaffold51_44_with_IES	MILORD	internal_eliminated_sequence	260932	260979	.	.	.	ID=MILORD.44.260932.260979;Name=MILORD.44.260932.260979;bounded_by_ta=TRUE;common_boundary=Both;end=260979;ies_id=IESPGM.PTET51.1.44.251836;ies_left_dist=0;ies_min_dist=0;ies_right_dist=0;junction_seq=cattgaagatgattgTActaaatacacagaaa;read_names=J00121:27:H3GGKBBXX:5:2218:14752:14924,J00121:27:H3GGKBBXX:5:1111:24485:46909,J00121:27:H3GGKBBXX:5:2212:11099:35567,J00121:27:H3GGKBBXX:5:1206:29802:32560,J00121:27:H3GGKBBXX:5:2211:22597:41809,J00121:27:H3GGKBBXX:5:2206:6380:36323,J00121:27:H3GGKBBXX:5:1123:19147:23628,J00121:27:H3GGKBBXX:5:2225:25215:9666,J00121:27:H3GGKBBXX:5:1113:24880:18757,J00121:27:H3GGKBBXX:5:1215:4604:46293,J00121:27:H3GGKBBXX:5:1112:30117:4690,J00121:27:H3GGKBBXX:5:1105:20476:12779,J00121:27:H3GGKBBXX:5:1118:1631:9561,J00121:27:H3GGKBBXX:5:2210:21389:47946,J00121:27:H3GGKBBXX:5:2219:24312:9543,J00121:27:H3GGKBBXX:5:1120:14996:9965,J00121:27:H3GGKBBXX:5:1222:30168:36991,J00121:27:H3GGKBBXX:5:2107:29356:19689,J00121:27:H3GGKBBXX:5:2228:15990:17913,J00121:27:H3GGKBBXX:5:2106:24261:25492,J00121:27:H3GGKBBXX:5:2212:3427:30257,J00121:27:H3GGKBBXX:5:1212:29295:13535,J00121:27:H3GGKBBXX:5:1223:27844:15768,J00121:27:H3GGKBBXX:5:1113:21318:48104,J00121:27:H3GGKBBXX:5:2106:10257:20533,J00121:27:H3GGKBBXX:5:2106:9414:43409,J00121:27:H3GGKBBXX:5:1123:12459:45062;sequence=TATTCTGGATTCATTTAACTAAAACAGGAAATGATATTGAAATTACAA;start=260932;subtype=IES;support_ref=40;support_variant=27;type=IES;
scaffold51_44_with_IES	MILORD	internal_eliminated_sequence	262081	262108	.	.	.	ID=MILORD.44.262081.262108;Name=MILORD.44.262081.262108;bounded_by_ta=TRUE;common_boundary=Both;end=262108;ies_id=IESPGM.PTET51.1.44.252937;ies_left_dist=0;ies_min_dist=0;ies_right_dist=0;junction_seq=tgtggacaggtaatgTAcataagccaaatata;read_names=J00121:27:H3GGKBBXX:5:2216:7862:9104,J00121:27:H3GGKBBXX:5:1121:11576:7099,J00121:27:H3GGKBBXX:5:1102:18913:12779,J00121:27:H3GGKBBXX:5:1113:12225:13992,J00121:27:H3GGKBBXX:5:1121:10967:32209,J00121:27:H3GGKBBXX:5:2208:17036:37097,J00121:27:H3GGKBBXX:5:2217:30776:7556,J00121:27:H3GGKBBXX:5:2225:14377:4180,J00121:27:H3GGKBBXX:5:2228:7222:38486,J00121:27:H3GGKBBXX:5:1105:28036:14906;sequence=TATAGTAGTCATCTTGATGAAACTATCA;start=262081;subtype=IES;support_ref=6;support_variant=10;type=IES;
scaffold51_44_with_IES	MILORD	internal_eliminated_sequence	262181	262258	.	.	.	ID=MILORD.44.262181.262258;Name=MILORD.44.262181.262258;bounded_by_ta=TRUE;common_boundary=Both;end=262258;ies_id=IESPGM.PTET51.1.44.253009;ies_left_dist=0;ies_min_dist=0;ies_right_dist=0;junction_seq=tgttagttacacaggTAcaaactttgatggat;read_names=J00121:27:H3GGKBBXX:5:1211:13514:19566,J00121:27:H3GGKBBXX:5:1106:9658:39330,J00121:27:H3GGKBBXX:5:2203:13788:16911;sequence=TATTGAGGATTTGGTATTTAATTTAATAATTATATTAAGAATTAATGACTACTATTATTTTAAATATCAAATAGTTGA;start=262181;subtype=IES;support_ref=12;support_variant=3;type=IES;
scaffold51_44_with_IES	MILORD	internal_eliminated_sequence	262566	262621	.	.	.	ID=MILORD.44.262566.262621;Name=MILORD.44.262566.262621;bounded_by_ta=TRUE;common_boundary=Both;end=262621;ies_id=IESPGM.PTET51.1.44.253316;ies_left_dist=0;ies_min_dist=0;ies_right_dist=0;junction_seq=ggagaatgtttatggTAcaataacacatgtac;read_names=J00121:27:H3GGKBBXX:5:2207:15848:19003,J00121:27:H3GGKBBXX:5:1102:22019:41194,J00121:27:H3GGKBBXX:5:2219:29072:44763,J00121:27:H3GGKBBXX:5:2117:14549:11759,J00121:27:H3GGKBBXX:5:1124:23257:30257;sequence=TATAGAACCATTCATTTTTAAACATTATCCATATATCTATGATATATACTTAACAA;start=262566;subtype=IES;support_ref=12;support_variant=5;type=IES;
scaffold51_44_with_IES	MILORD	internal_eliminated_sequence	262750	262853	.	.	.	ID=MILORD.44.262750.262853;Name=MILORD.44.262750.262853;bounded_by_ta=TRUE;common_boundary=Both;end=262853;ies_id=IESPGM.PTET51.1.44.253444;ies_left_dist=0;ies_min_dist=0;ies_right_dist=0;junction_seq=aaacattgatatatgTActtcatataatttaa;read_names=J00121:27:H3GGKBBXX:5:1116:4137:16084,J00121:27:H3GGKBBXX:5:1101:25114:28305,J00121:27:H3GGKBBXX:5:1117:4279:43339,J00121:27:H3GGKBBXX:5:2223:24495:19601,J00121:27:H3GGKBBXX:5:2104:26200:42671,J00121:27:H3GGKBBXX:5:2213:24789:3231,J00121:27:H3GGKBBXX:5:2110:13941:25509,J00121:27:H3GGKBBXX:5:1125:3894:32437,J00121:27:H3GGKBBXX:5:1212:29873:33246,J00121:27:H3GGKBBXX:5:2223:4046:34284,J00121:27:H3GGKBBXX:5:2225:12621:2510,J00121:27:H3GGKBBXX:5:1206:9557:43339,J00121:27:H3GGKBBXX:5:2124:26961:31962,J00121:27:H3GGKBBXX:5:2225:11190:31083,J00121:27:H3GGKBBXX:5:2118:13778:29554,J00121:27:H3GGKBBXX:5:2218:14570:42987,J00121:27:H3GGKBBXX:5:2216:27580:11091,J00121:27:H3GGKBBXX:5:1110:19400:3565,J00121:27:H3GGKBBXX:5:2122:24018:43638,J00121:27:H3GGKBBXX:5:1103:8684:44042,J00121:27:H3GGKBBXX:5:2221:8400:47419,J00121:27:H3GGKBBXX:5:1109:14884:21412,J00121:27:H3GGKBBXX:5:1101:27072:36587,J00121:27:H3GGKBBXX:5:1206:18365:29307,J00121:27:H3GGKBBXX:5:1203:4574:45783,J00121:27:H3GGKBBXX:5:2228:25581:8260,J00121:27:H3GGKBBXX:5:2120:16914:14414,J00121:27:H3GGKBBXX:5:1116:11403:41862,J00121:27:H3GGKBBXX:5:2210:11343:34829,J00121:27:H3GGKBBXX:5:2201:22303:19355,J00121:27:H3GGKBBXX:5:2217:24830:40895,J00121:27:H3GGKBBXX:5:1210:15706:44605,J00121:27:H3GGKBBXX:5:2106:16396:21430,J00121:27:H3GGKBBXX:5:1115:22343:4057,J00121:27:H3GGKBBXX:5:2113:21156:45080,J00121:27:H3GGKBBXX:5:1216:26189:13746,J00121:27:H3GGKBBXX:5:1212:15463:18581,J00121:27:H3GGKBBXX:5:1220:27184:2949,J00121:27:H3GGKBBXX:5:2213:25712:42987,J00121:27:H3GGKBBXX:5:1104:11738:17931,J00121:27:H3GGKBBXX:5:1214:9323:35409,J00121:27:H3GGKBBXX:5:1128:10805:18177,J00121:27:H3GGKBBXX:5:1204:17421:9561,J00121:27:H3GGKBBXX:5:1112:11018:17280,J00121:27:H3GGKBBXX:5:2119:11738:30099;sequence=TACATTAATTTTATTTAGTTTTTCTATTGATTCATATTTTATATAATTTTAATTTCATTTAAATATATGACAATATACAAATTAAATTATTTTCAAATTCTTTG;start=262750;subtype=IES;support_ref=4;support_variant=45;type=IES;
scaffold51_44_with_IES	MILORD	internal_eliminated_sequence	264564	264621	.	.	.	ID=MILORD.44.264564.264621;Name=MILORD.44.264564.264621;bounded_by_ta=TRUE;common_boundary=Both;end=264621;ies_id=IESPGM.PTET51.1.44.255154;ies_left_dist=0;ies_min_dist=0;ies_right_dist=0;junction_seq=atgtggaaccactttTAcaaacaacactaata;read_names=J00121:27:H3GGKBBXX:5:2219:19136:29940,J00121:27:H3GGKBBXX:5:2213:17726:33158,J00121:27:H3GGKBBXX:5:2223:20547:39840,J00121:27:H3GGKBBXX:5:2218:6471:17948,J00121:27:H3GGKBBXX:5:1202:14671:37607,J00121:27:H3GGKBBXX:5:2101:27448:2281,J00121:27:H3GGKBBXX:5:1217:5091:47243,J00121:27:H3GGKBBXX:5:1211:23064:44341,J00121:27:H3GGKBBXX:5:2216:26311:33299,J00121:27:H3GGKBBXX:5:1106:24271:35286,J00121:27:H3GGKBBXX:5:2221:14042:47876,J00121:27:H3GGKBBXX:5:1104:9435:25896,J00121:27:H3GGKBBXX:5:2221:16386:35022,J00121:27:H3GGKBBXX:5:2219:22810:14256,J00121:27:H3GGKBBXX:5:1207:21146:19812,J00121:27:H3GGKBBXX:5:1214:3407:23470,J00121:27:H3GGKBBXX:5:2112:12753:27883,J00121:27:H3GGKBBXX:5:1113:25652:39998,J00121:27:H3GGKBBXX:5:2210:30665:8101,J00121:27:H3GGKBBXX:5:2102:27296:42214,J00121:27:H3GGKBBXX:5:2228:13859:4022,J00121:27:H3GGKBBXX:5:1113:20851:41634,J00121:27:H3GGKBBXX:5:1117:27458:48614,J00121:27:H3GGKBBXX:5:2224:13677:16964,J00121:27:H3GGKBBXX:5:1126:28798:1877,J00121:27:H3GGKBBXX:5:2224:14702:47717;sequence=TATTGTCCAACCAACTTTTATTTCTTTAACAATATTAATGACCAACCTAATTGAATAA;start=264564;subtype=IES;support_ref=26;support_variant=26;type=IES;
scaffold51_44_with_IES	MILORD	internal_eliminated_sequence	266829	266933	.	.	.	ID=MILORD.44.266829.266933;Name=MILORD.44.266829.266933;bounded_by_ta=TRUE;common_boundary=None;end=266933;ies_id=IESPGM.PTET51.1.44.255154;ies_left_dist=-2265;ies_min_dist=2265;ies_right_dist=-2312;junction_seq=aatatatataaatagTAttccaatcatgtttc;read_names=J00121:27:H3GGKBBXX:5:2113:14955:28850;sequence=TACAATAGGATTAAGAAGAACAATTAGAAGTTATGTTAGAGGGTTGATTAATCTTATTTATTAACTATAGATGATAAAATTTATAAAAAACACTTTATTCTTGCA;start=266829;subtype=MAC;support_ref=65;support_variant=1;type=CRYPTIC;
scaffold51_44_with_IES	MILORD	internal_eliminated_sequence	268247	268841	.	.	.	ID=MILORD.44.268247.268841;Name=MILORD.44.268247.268841;bounded_by_ta=TRUE;common_boundary=None;end=268841;ies_id=IESPGM.PTET51.1.44.262311;ies_left_dist=3532;ies_min_dist=3013;ies_right_dist=3013;junction_seq=gaattttgcttaaagTAatataatttctcaag;read_names=J00121:27:H3GGKBBXX:5:1104:6400:30380;sequence=TACAAGTCAATCAAAATATAAAAAAATTTATTTTATATGTAAAGAATATAAAATTAACAGTTAATTTTAGTCTATTTTTATTTTTTTAGAAGATAAAGTTATTAAAGAATTTATTTAGTGGAATTTAAATAAATGAAAATAATGATTCCTATGTTCTTTGTATTTTAGTATAATTATTAAATCGAAAAGAATATTATTCAGCTAAATAAAGATTTTATTGAATATATTTGTCTATTAAAATATCATTTATTTCTTATTCTTTAGGCCTAAATATTTAGAAGTTATTTCTAAAAGATGACTCATTAATAAACTATATCATGTCTTAATCTTGATTGACCAAGATATTATTTAGGTGAAATACTTTTAAAATTTATAAGTTATTACTCTTAAAAGTCTATTTCTTTTTAATATTAAAAAGGTAAACATAATCAAGATAATAATCAATCTTCATTGTATTTCTAAGCAAACGAAGTTTTTGATAATAGGTACTCTTTAAGACTTTGAGGTTACTTTGTATTTCAATTAAATTAATACTAAATAAAAATTATATAAAAATTTGAAATATTCCGTTCTCACTTTATTTTTACAAAAGTTA;start=268247;subtype=MAC;support_ref=85;support_variant=1;type=CRYPTIC;
scaffold51_44_with_IES	MILORD	internal_eliminated_sequence	268280	270011	.	.	.	ID=MILORD.44.268280.270011;Name=MILORD.44.268280.270011;bounded_by_ta=TRUE;common_boundary=None;end=270011;ies_id=IESPGM.PTET51.1.44.262311;ies_left_dist=3499;ies_min_dist=1843;ies_right_dist=1843;junction_seq=taaaaaaatttatttTAaattatatcaatcaa;read_names=J00121:27:H3GGKBBXX:5:1212:10084:7293;sequence=TATATGTAAAGAATATAAAATTAACAGTTAATTTTAGTCTATTTTTATTTTTTTAGAAGATAAAGTTATTAAAGAATTTATTTAGTGGAATTTAAATAAATGAAAATAATGATTCCTATGTTCTTTGTATTTTAGTATAATTATTAAATCGAAAAGAATATTATTCAGCTAAATAAAGATTTTATTGAATATATTTGTCTATTAAAATATCATTTATTTCTTATTCTTTAGGCCTAAATATTTAGAAGTTATTTCTAAAAGATGACTCATTAATAAACTATATCATGTCTTAATCTTGATTGACCAAGATATTATTTAGGTGAAATACTTTTAAAATTTATAAGTTATTACTCTTAAAAGTCTATTTCTTTTTAATATTAAAAAGGTAAACATAATCAAGATAATAATCAATCTTCATTGTATTTCTAAGCAAACGAAGTTTTTGATAATAGGTACTCTTTAAGACTTTGAGGTTACTTTGTATTTCAATTAAATTAATACTAAATAAAAATTATATAAAAATTTGAAATATTCCGTTCTCACTTTATTTTTACAAAAGTTATAATATAATTTCTCAAGTCCAAAGTCTAAAATTCAATTATTTTATATACTAATTCTTGGATTATTAATATATTTAGCAGTTAATATATAAAAAATTATGATCATAGCATTTATCTAATTTCGCAAAGTTGCCCCCTGAAGTCTTCACTCATTTTATCAAGTGCATTTTTGATAGTCTAATTCACAACGATTAATAATTAGTCATTAAATTCTGCATTTGGATCAGTTCCCAATTTATCATCAATGCTACGAACTATTTATTATGATCCTTCTCTTAATTTTGCCTCATACCACCTACTGGTAGAATTGAATATTACCTGTACAAACAATTAATAGAGGATTCTAAATCTTTAATTCTCAAATCTACTTATTAAACCTCTAATTATGGCTTTTAGGGCATCGATTCTATTTCTCTTAATTTTCTTTCAGCACATCTTTCCTATAAGATTTATGAATATTTATTACAAGTCTTCCTTATTTCTATTCATTAACATCCTGTTTCTTTTAAACTTGTTTAACATTGGCTTCAGTTCTTTAGATTGATGGAATGTATTCAATCATTTGTAATAGAGGGAGTAGAGCATCTTATTATAAATTTACTCTATTTAAATCAGCTATAAAATATTGATTATATTGAATACATTCAAATTTATCTATTCTTGCCTCAATTGATTAGTCTATGTCACTCATTTTAACGGATTAATTGATTATTTTATTTTTTATAATTATATAAATCACTTTAATTTGAGAAATGCTATAATGATGACTTATTTATATTAAATCAGCATCACATCTGTTATTATACCCCTATGCATTATTAAATGGACTCCTTGATTTGGATGGCTAAGATACATAAATGTTTAACTAAGGAAATTTCATCAAACTATTCATTTTAATAGTTAGAATGGGTTATTTTAATTGGACTACTGAATATTAATTCATGGAATATCTAATAATTATAAACTAACACTATTGAATTAAGATAATTATTAGGAGAAGTTTTATTTTATTTTTGCAATTAATTATTAGCATGGAATCTCAATATTTTACATGAATATAATGCAATTGCTATAATATATATCAAATATGACCTAAAATATATAAAAGTATTTTATCATTAAAAAAGTTTTAGTTTTCTCAAATATATTTCGATCAAGAAGAAGATTAAGAA;start=268280;subtype=MAC;support_ref=79;support_variant=1;type=CRYPTIC;
scaffold51_44_with_IES	MILORD	internal_eliminated_sequence	270635	270693	.	.	.	ID=MILORD.44.270635.270693;Name=MILORD.44.270635.270693;bounded_by_ta=TRUE;common_boundary=None;end=270693;ies_id=IESPGM.PTET51.1.44.262311;ies_left_dist=1144;ies_min_dist=1144;ies_right_dist=1161;junction_seq=aggatattaaaggaaTActgcagatttgtaac;read_names=J00121:27:H3GGKBBXX:5:1218:9455:33738;sequence=TATTGATAGAATATAAAAATAATATTAAAAATAATAAAATGAATGACATAAAAAAGCTG;start=270635;subtype=MAC;support_ref=92;support_variant=1;type=CRYPTIC;
scaffold51_44_with_IES	MILORD	internal_eliminated_sequence	271753	271856	.	.	.	ID=MILORD.44.271753.271856;Name=MILORD.44.271753.271856;bounded_by_ta=TRUE;common_boundary=None;end=271856;ies_id=IESPGM.PTET51.1.44.262311;ies_left_dist=26;ies_min_dist=2;ies_right_dist=-2;junction_seq=ttaaagctaatgaacTAgattcaatgggtgaa;read_names=J00121:27:H3GGKBBXX:5:2213:10236:40227,J00121:27:H3GGKBBXX:5:1111:12621:28147;sequence=TAATTAAAATAAAACAAACAATAAATTATACAATTGATTTCTCCTGAAATTTATAATAAATTAATTAAAATTTATGTATTTATCAAATTCTATTGAGTTGATTA;start=271753;subtype=EXTERNAL;support_ref=39;support_variant=2;type=ALTERNATIVE;
scaffold51_44_with_IES	MILORD	internal_eliminated_sequence	271781	271856	.	.	.	ID=MILORD.44.271781.271856;Name=MILORD.44.271781.271856;bounded_by_ta=TRUE;common_boundary=None;end=271856;ies_id=IESPGM.PTET51.1.44.262311;ies_left_dist=-2;ies_min_dist=2;ies_right_dist=-2;junction_seq=acaaacaataaattaTAgattcaatgggtgaa;read_names=J00121:27:H3GGKBBXX:5:1203:29904:41739,J00121:27:H3GGKBBXX:5:2222:20090:43480,J00121:27:H3GGKBBXX:5:1112:7882:23311,J00121:27:H3GGKBBXX:5:2110:26940:44377,J00121:27:H3GGKBBXX:5:1206:16802:3389,J00121:27:H3GGKBBXX:5:2221:27915:32631,J00121:27:H3GGKBBXX:5:1224:15686:12532,J00121:27:H3GGKBBXX:5:2122:19086:32982,J00121:27:H3GGKBBXX:5:2204:17746:37519,J00121:27:H3GGKBBXX:5:2226:24099:33229,J00121:27:H3GGKBBXX:5:2225:30939:38328,J00121:27:H3GGKBBXX:5:2117:23845:21078,J00121:27:H3GGKBBXX:5:1124:20232:3987,J00121:27:H3GGKBBXX:5:1128:18274:36288,J00121:27:H3GGKBBXX:5:2201:7507:22590,J00121:27:H3GGKBBXX:5:2222:9151:7996,J00121:27:H3GGKBBXX:5:2112:25682:33545,J00121:27:H3GGKBBXX:5:2207:19624:1736,J00121:27:H3GGKBBXX:5:1127:6654:15451,J00121:27:H3GGKBBXX:5:2214:5294:20023,J00121:27:H3GGKBBXX:5:2216:20791:25738,J00121:27:H3GGKBBXX:5:2119:10632:13728,J00121:27:H3GGKBBXX:5:1127:10998:7082,J00121:27:H3GGKBBXX:5:2122:17036:3829,J00121:27:H3GGKBBXX:5:1127:6756:15346,J00121:27:H3GGKBBXX:5:2218:15442:4655,J00121:27:H3GGKBBXX:5:2214:19938:40086,J00121:27:H3GGKBBXX:5:1110:11444:43867,J00121:27:H3GGKBBXX:5:2113:8247:31154,J00121:27:H3GGKBBXX:5:1108:25043:36728,J00121:27:H3GGKBBXX:5:2215:24474:18265,J00121:27:H3GGKBBXX:5:2213:27904:5886,J00121:27:H3GGKBBXX:5:1117:14042:2897,J00121:27:H3GGKBBXX:5:1213:3660:43603,J00121:27:H3GGKBBXX:5:1101:22952:5042;sequence=TACAATTGATTTCTCCTGAAATTTATAATAAATTAATTAAAATTTATGTATTTATCAAATTCTATTGAGTTGATTA;start=271781;subtype=OVERLAPPING;support_ref=40;support_variant=35;type=ALTERNATIVE;
scaffold51_44_with_IES	MILORD	internal_eliminated_sequence	274370	274397	.	.	.	ID=MILORD.44.274370.274397;Name=MILORD.44.274370.274397;bounded_by_ta=TRUE;common_boundary=Both;end=274397;ies_id=IESPGM.PTET51.1.44.264826;ies_left_dist=0;ies_min_dist=0;ies_right_dist=0;junction_seq=tttcactattgatgtTAttaccttgggatagt;read_names=J00121:27:H3GGKBBXX:5:1217:25946:3231,J00121:27:H3GGKBBXX:5:1111:11343:23997,J00121:27:H3GGKBBXX:5:1104:4594:42583,J00121:27:H3GGKBBXX:5:2210:18558:46451,J00121:27:H3GGKBBXX:5:1213:5609:16383,J00121:27:H3GGKBBXX:5:2201:6806:22889,J00121:27:H3GGKBBXX:5:1227:13291:40596,J00121:27:H3GGKBBXX:5:1212:13393:5605,J00121:27:H3GGKBBXX:5:2208:28940:19144,J00121:27:H3GGKBBXX:5:1211:28463:24929,J00121:27:H3GGKBBXX:5:2206:5010:7398,J00121:27:H3GGKBBXX:5:2122:26677:21518,J00121:27:H3GGKBBXX:5:2219:22414:32420,J00121:27:H3GGKBBXX:5:2119:24698:15592,J00121:27:H3GGKBBXX:5:2123:30685:27936,J00121:27:H3GGKBBXX:5:1105:9384:21694,J00121:27:H3GGKBBXX:5:2222:30523:41757,J00121:27:H3GGKBBXX:5:1119:25327:40280,J00121:27:H3GGKBBXX:5:1213:13423:23030,J00121:27:H3GGKBBXX:5:1120:24089:47278,J00121:27:H3GGKBBXX:5:1126:13453:47805,J00121:27:H3GGKBBXX:5:1123:23439:43831,J00121:27:H3GGKBBXX:5:2224:12662:2123,J00121:27:H3GGKBBXX:5:1228:21623:33193,J00121:27:H3GGKBBXX:5:2225:23947:48649,J00121:27:H3GGKBBXX:5:1126:14215:27531,J00121:27:H3GGKBBXX:5:1228:21582:32666,J00121:27:H3GGKBBXX:5:1212:13139:3618,J00121:27:H3GGKBBXX:5:2209:14407:12603,J00121:27:H3GGKBBXX:5:2224:9425:38152,J00121:27:H3GGKBBXX:5:1212:13484:5376,J00121:27:H3GGKBBXX:5:1121:10896:4936,J00121:27:H3GGKBBXX:5:1111:23399:5464,J00121:27:H3GGKBBXX:5:1222:14793:29940,J00121:27:H3GGKBBXX:5:1108:20740:46645,J00121:27:H3GGKBBXX:5:1118:24596:4479,J00121:27:H3GGKBBXX:5:1218:31538:39189,J00121:27:H3GGKBBXX:5:2207:7699:42091,J00121:27:H3GGKBBXX:5:2201:22790:9051,J00121:27:H3GGKBBXX:5:1215:32583:44236,J00121:27:H3GGKBBXX:5:2114:20557:2650,J00121:27:H3GGKBBXX:5:2201:18497:42126,J00121:27:H3GGKBBXX:5:2208:28929:19337,J00121:27:H3GGKBBXX:5:2213:8582:2228,J00121:27:H3GGKBBXX:5:2214:29467:47524,J00121:27:H3GGKBBXX:5:2214:5954:43181,J00121:27:H3GGKBBXX:5:1203:13788:13289,J00121:27:H3GGKBBXX:5:1119:14519:30802,J00121:27:H3GGKBBXX:5:2212:13372:40561,J00121:27:H3GGKBBXX:5:1201:29335:10862,J00121:27:H3GGKBBXX:5:1216:9831:23979,J00121:27:H3GGKBBXX:5:1228:17015:44728,J00121:27:H3GGKBBXX:5:1207:14458:29079,J00121:27:H3GGKBBXX:5:2224:30015:18405,J00121:27:H3GGKBBXX:5:2102:6959:33070,J00121:27:H3GGKBBXX:5:2222:11332:48421,J00121:27:H3GGKBBXX:5:2202:8471:3758,J00121:27:H3GGKBBXX:5:1118:31680:25298,J00121:27:H3GGKBBXX:5:2211:26169:15539,J00121:27:H3GGKBBXX:5:2205:7517:14730,J00121:27:H3GGKBBXX:5:1103:7496:3301;sequence=TATAACTAATAAGTATGTTATTTGATCA;start=274370;subtype=IES;support_ref=42;support_variant=61;type=IES;
scaffold51_44_with_IES	MILORD	internal_eliminated_sequence	274593	274618	.	.	.	ID=MILORD.44.274593.274618;Name=MILORD.44.274593.274618;bounded_by_ta=TRUE;common_boundary=Both;end=274618;ies_id=IESPGM.PTET51.1.44.265021;ies_left_dist=0;ies_min_dist=0;ies_right_dist=0;junction_seq=gataatctattttcgTAgttatattagtatat;read_names=J00121:27:H3GGKBBXX:5:2226:30513:6923,J00121:27:H3GGKBBXX:5:1218:21978:6941,J00121:27:H3GGKBBXX:5:1113:22658:2141,J00121:27:H3GGKBBXX:5:2110:22090:47682,J00121:27:H3GGKBBXX:5:1223:21998:11548,J00121:27:H3GGKBBXX:5:1109:9699:44851,J00121:27:H3GGKBBXX:5:2224:27722:12954,J00121:27:H3GGKBBXX:5:1116:28686:3020,J00121:27:H3GGKBBXX:5:2211:29386:3002,J00121:27:H3GGKBBXX:5:1204:30056:40315,J00121:27:H3GGKBBXX:5:2206:18883:13816,J00121:27:H3GGKBBXX:5:1211:25794:31628,J00121:27:H3GGKBBXX:5:1219:11505:19601,J00121:27:H3GGKBBXX:5:2227:2392:39787,J00121:27:H3GGKBBXX:5:2128:7750:29940,J00121:27:H3GGKBBXX:5:2120:5923:12708,J00121:27:H3GGKBBXX:5:1221:29579:38046,J00121:27:H3GGKBBXX:5:1218:17147:32297,J00121:27:H3GGKBBXX:5:1123:21927:40895,J00121:27:H3GGKBBXX:5:1128:6015:2879,J00121:27:H3GGKBBXX:5:1203:23642:7468,J00121:27:H3GGKBBXX:5:2213:10044:11794,J00121:27:H3GGKBBXX:5:1216:18832:18898,J00121:27:H3GGKBBXX:5:1102:15483:16999,J00121:27:H3GGKBBXX:5:1222:8663:23118,J00121:27:H3GGKBBXX:5:1119:21054:26547,J00121:27:H3GGKBBXX:5:2113:12976:27989,J00121:27:H3GGKBBXX:5:2202:14418:25597,J00121:27:H3GGKBBXX:5:2124:14093:32420,J00121:27:H3GGKBBXX:5:1224:16955:43075,J00121:27:H3GGKBBXX:5:2221:3447:33105,J00121:27:H3GGKBBXX:5:2218:13687:35092,J00121:27:H3GGKBBXX:5:2205:7293:14344,J00121:27:H3GGKBBXX:5:1124:21998:31558,J00121:27:H3GGKBBXX:5:2218:16640:18405,J00121:27:H3GGKBBXX:5:1217:6279:11741,J00121:27:H3GGKBBXX:5:2113:18284:11020,J00121:27:H3GGKBBXX:5:1107:12185:17896,J00121:27:H3GGKBBXX:5:2211:23967:24876,J00121:27:H3GGKBBXX:5:1203:12834:3477,J00121:27:H3GGKBBXX:5:1117:26545:3389,J00121:27:H3GGKBBXX:5:2103:9699:10387,J00121:27:H3GGKBBXX:5:2121:16995:9209,J00121:27:H3GGKBBXX:5:2218:12845:49001,J00121:27:H3GGKBBXX:5:1209:26047:29993,J00121:27:H3GGKBBXX:5:1212:23632:10370,J00121:27:H3GGKBBXX:5:2224:15534:35972,J00121:27:H3GGKBBXX:5:1223:12733:35022,J00121:27:H3GGKBBXX:5:1112:22983:16454,J00121:27:H3GGKBBXX:5:1105:8511:3512,J00121:27:H3GGKBBXX:5:2214:14976:44500,J00121:27:H3GGKBBXX:5:1107:15371:45115,J00121:27:H3GGKBBXX:5:1111:24129:22485,J00121:27:H3GGKBBXX:5:2224:15706:36024,J00121:27:H3GGKBBXX:5:2212:16366:14238;sequence=TACAAATAAATATATCGTTTTAACAA;start=274593;subtype=IES;support_ref=9;support_variant=55;type=IES;
scaffold51_44_with_IES	MILORD	internal_eliminated_sequence	275248	275274	.	.	.	ID=MILORD.44.275248.275274;Name=MILORD.44.275248.275274;bounded_by_ta=TRUE;common_boundary=Both;end=275274;ies_id=IESPGM.PTET51.1.44.265650;ies_left_dist=0;ies_min_dist=0;ies_right_dist=0;junction_seq=catttataactaagcTAtagtgattgagaaat;read_names=J00121:27:H3GGKBBXX:5:1223:3955:20762,J00121:27:H3GGKBBXX:5:2214:6796:3705,J00121:27:H3GGKBBXX:5:2209:24332:40174,J00121:27:H3GGKBBXX:5:2206:11282:22555,J00121:27:H3GGKBBXX:5:1102:11028:29536,J00121:27:H3GGKBBXX:5:2210:4959:41845,J00121:27:H3GGKBBXX:5:2213:10774:21500,J00121:27:H3GGKBBXX:5:2126:26271:20111,J00121:27:H3GGKBBXX:5:1210:6938:45555,J00121:27:H3GGKBBXX:5:1117:30462:28323,J00121:27:H3GGKBBXX:5:2114:32522:23206,J00121:27:H3GGKBBXX:5:1204:19958:16278,J00121:27:H3GGKBBXX:5:1108:5629:43427,J00121:27:H3GGKBBXX:5:1215:5903:15135,J00121:27:H3GGKBBXX:5:2222:31446:5376,J00121:27:H3GGKBBXX:5:1128:7852:30116,J00121:27:H3GGKBBXX:5:1101:13941:48825,J00121:27:H3GGKBBXX:5:1112:25236:44939,J00121:27:H3GGKBBXX:5:1222:22536:11495,J00121:27:H3GGKBBXX:5:2116:17005:14221,J00121:27:H3GGKBBXX:5:1215:13504:38855,J00121:27:H3GGKBBXX:5:2224:12560:25615,J00121:27:H3GGKBBXX:5:1216:5731:18282,J00121:27:H3GGKBBXX:5:1219:19928:21887,J00121:27:H3GGKBBXX:5:2216:6299:26195,J00121:27:H3GGKBBXX:5:1110:9628:19935,J00121:27:H3GGKBBXX:5:2204:29102:26881,J00121:27:H3GGKBBXX:5:1122:14844:31751,J00121:27:H3GGKBBXX:5:1108:2656:36411,J00121:27:H3GGKBBXX:5:2116:13514:42249,J00121:27:H3GGKBBXX:5:2109:8694:41845,J00121:27:H3GGKBBXX:5:1210:9283:48280,J00121:27:H3GGKBBXX:5:2122:24160:15961,J00121:27:H3GGKBBXX:5:2207:11018:5323,J00121:27:H3GGKBBXX:5:1123:15240:5780,J00121:27:H3GGKBBXX:5:1227:15980:12128;sequence=TATAGATTAAAAGTTTTATTACAATTA;start=275248;subtype=IES;support_ref=69;support_variant=36;type=IES;
scaffold51_44_with_IES	MILORD	internal_eliminated_sequence	275426	275451	.	.	.	ID=MILORD.44.275426.275451;Name=MILORD.44.275426.275451;bounded_by_ta=TRUE;common_boundary=Both;end=275451;ies_id=IESPGM.PTET51.1.44.265801;ies_left_dist=0;ies_min_dist=0;ies_right_dist=0;junction_seq=aaattcttgtaccgaTAcgcaagaattcaatt;read_names=J00121:27:H3GGKBBXX:5:2206:13565:10686,J00121:27:H3GGKBBXX:5:1227:20892:12515,J00121:27:H3GGKBBXX:5:1112:21805:20603,J00121:27:H3GGKBBXX:5:1115:22333:45115,J00121:27:H3GGKBBXX:5:1123:10084:23294,J00121:27:H3GGKBBXX:5:1108:25378:19830,J00121:27:H3GGKBBXX:5:2203:4777:17298,J00121:27:H3GGKBBXX:5:1221:20841:45414,J00121:27:H3GGKBBXX:5:2227:12946:18827,J00121:27:H3GGKBBXX:5:2106:19187:25034,J00121:27:H3GGKBBXX:5:2212:9008:34969,J00121:27:H3GGKBBXX:5:1120:6309:23294,J00121:27:H3GGKBBXX:5:2111:17736:45695,J00121:27:H3GGKBBXX:5:2117:3975:26107,J00121:27:H3GGKBBXX:5:1203:9983:43585,J00121:27:H3GGKBBXX:5:2107:10236:22960,J00121:27:H3GGKBBXX:5:1104:4543:35919,J00121:27:H3GGKBBXX:5:2128:24119:2774,J00121:27:H3GGKBBXX:5:2109:26372:24542,J00121:27:H3GGKBBXX:5:1227:25804:12550,J00121:27:H3GGKBBXX:5:2227:16681:7293,J00121:27:H3GGKBBXX:5:1213:12571:6607,J00121:27:H3GGKBBXX:5:2110:27164:44130,J00121:27:H3GGKBBXX:5:2106:27245:36745,J00121:27:H3GGKBBXX:5:1109:8481:36974,J00121:27:H3GGKBBXX:5:2213:14407:30151,J00121:27:H3GGKBBXX:5:2218:3691:33985,J00121:27:H3GGKBBXX:5:2121:22262:33211;sequence=TATAAATAATTCTAAATTATGCACTA;start=275426;subtype=IES;support_ref=0;support_variant=28;type=IES;
scaffold51_44_with_IES	MILORD	internal_eliminated_sequence	275649	275676	.	.	.	ID=MILORD.44.275649.275676;Name=MILORD.44.275649.275676;bounded_by_ta=TRUE;common_boundary=Both;end=275676;ies_id=IESPGM.PTET51.1.44.265998;ies_left_dist=0;ies_min_dist=0;ies_right_dist=0;junction_seq=atcctatgattaaagTAtttgatttaacgaac;read_names=J00121:27:H3GGKBBXX:5:1126:15037:20656,J00121:27:H3GGKBBXX:5:1112:12976:34248,J00121:27:H3GGKBBXX:5:2220:5873:9877,J00121:27:H3GGKBBXX:5:2226:11383:6062,J00121:27:H3GGKBBXX:5:2125:15514:33897,J00121:27:H3GGKBBXX:5:2102:20141:16981,J00121:27:H3GGKBBXX:5:2223:21501:27567,J00121:27:H3GGKBBXX:5:1120:16386:1437,J00121:27:H3GGKBBXX:5:1207:28524:4637,J00121:27:H3GGKBBXX:5:2126:28493:28569,J00121:27:H3GGKBBXX:5:1106:17746:7627,J00121:27:H3GGKBBXX:5:2213:18497:41985,J00121:27:H3GGKBBXX:5:2208:19309:31998;sequence=TATAATAAAGTCTACCTCATTCGATTTA;start=275649;subtype=IES;support_ref=21;support_variant=13;type=IES;
scaffold51_44_with_IES	MILORD	internal_eliminated_sequence	275729	275773	.	.	.	ID=MILORD.44.275729.275773;Name=MILORD.44.275729.275773;bounded_by_ta=TRUE;common_boundary=Both;end=275773;ies_id=IESPGM.PTET51.1.44.266050;ies_left_dist=0;ies_min_dist=0;ies_right_dist=0;junction_seq=atttctgtttaaacaTAataattaatccaact;read_names=J00121:27:H3GGKBBXX:5:2118:19197:31839,J00121:27:H3GGKBBXX:5:1122:16001:6958,J00121:27:H3GGKBBXX:5:2206:3325:47278;sequence=TACAATAAAATTTCAATAGATCTAATAACTTCAAATTTTGAACTG;start=275729;subtype=IES;support_ref=44;support_variant=3;type=IES;
scaffold51_44_with_IES	MILORD	internal_eliminated_sequence	275889	275918	.	.	.	ID=MILORD.44.275889.275918;Name=MILORD.44.275889.275918;bounded_by_ta=TRUE;common_boundary=RIGHT;end=275918;ies_id=IESPGM.PTET51.1.44.266168;ies_left_dist=3;ies_min_dist=0;ies_right_dist=0;junction_seq=tttttgcaaacatggTAattggtggtttatta;read_names=J00121:27:H3GGKBBXX:5:2209:25225:24384;sequence=TAGTAGAGTAAAATGTTCATTTTAATACTA;start=275889;subtype=PARTIAL_EXTERNAL;support_ref=1;support_variant=1;type=ALTERNATIVE;
scaffold51_44_with_IES	MILORD	internal_eliminated_sequence	275892	275918	.	.	.	ID=MILORD.44.275892.275918;Name=MILORD.44.275892.275918;bounded_by_ta=TRUE;common_boundary=Both;end=275918;ies_id=IESPGM.PTET51.1.44.266168;ies_left_dist=0;ies_min_dist=0;ies_right_dist=0;junction_seq=ttgcaaacatggtagTAattggtggtttatta;read_names=J00121:27:H3GGKBBXX:5:2209:31527:16735,J00121:27:H3GGKBBXX:5:2210:30817:31118,J00121:27:H3GGKBBXX:5:2104:16173:41475,J00121:27:H3GGKBBXX:5:1122:27590:9561,J00121:27:H3GGKBBXX:5:2225:22424:4655,J00121:27:H3GGKBBXX:5:2228:20354:21887,J00121:27:H3GGKBBXX:5:1121:13585:10510,J00121:27:H3GGKBBXX:5:1123:25286:26916,J00121:27:H3GGKBBXX:5:2106:30025:34706,J00121:27:H3GGKBBXX:5:1228:28615:2228,J00121:27:H3GGKBBXX:5:1103:18670:1525,J00121:27:H3GGKBBXX:5:1223:8674:23874,J00121:27:H3GGKBBXX:5:1113:23399:46047,J00121:27:H3GGKBBXX:5:1228:19928:11688,J00121:27:H3GGKBBXX:5:2210:30766:30644,J00121:27:H3GGKBBXX:5:2225:5162:30450,J00121:27:H3GGKBBXX:5:1111:27529:35233,J00121:27:H3GGKBBXX:5:2201:14489:7926,J00121:27:H3GGKBBXX:5:1226:21044:35145,J00121:27:H3GGKBBXX:5:1202:11129:27215,J00121:27:H3GGKBBXX:5:1202:14803:15188,J00121:27:H3GGKBBXX:5:2104:22648:14607,J00121:27:H3GGKBBXX:5:2217:25398:8119,J00121:27:H3GGKBBXX:5:1126:32228:27303,J00121:27:H3GGKBBXX:5:1201:15818:9842,J00121:27:H3GGKBBXX:5:2113:9333:32402,J00121:27:H3GGKBBXX:5:2215:3518:35725,J00121:27:H3GGKBBXX:5:2115:24708:30872,J00121:27:H3GGKBBXX:5:1122:12418:39119,J00121:27:H3GGKBBXX:5:2224:29863:17368,J00121:27:H3GGKBBXX:5:1214:24921:23892,J00121:27:H3GGKBBXX:5:1228:9232:31699,J00121:27:H3GGKBBXX:5:2116:16589:18247,J00121:27:H3GGKBBXX:5:2110:29082:30644,J00121:27:H3GGKBBXX:5:2226:10439:35128,J00121:27:H3GGKBBXX:5:2205:23257:6378,J00121:27:H3GGKBBXX:5:1217:4513:13746,J00121:27:H3GGKBBXX:5:1107:15240:26810,J00121:27:H3GGKBBXX:5:1124:15118:43831,J00121:27:H3GGKBBXX:5:1105:15818:49019,J00121:27:H3GGKBBXX:5:1112:20131:36165,J00121:27:H3GGKBBXX:5:2218:6299:28551,J00121:27:H3GGKBBXX:5:2210:10216:26406,J00121:27:H3GGKBBXX:5:2114:24830:18142,J00121:27:H3GGKBBXX:5:2124:13859:2053,J00121:27:H3GGKBBXX:5:1112:24119:48034,J00121:27:H3GGKBBXX:5:1106:5863:41792,J00121:27:H3GGKBBXX:5:1112:24139:48034,J00121:27:H3GGKBBXX:5:1217:8329:48737,J00121:27:H3GGKBBXX:5:2214:22607:16788;sequence=TAGAGTAAAATGTTCATTTTAATACTA;start=275892;subtype=IES;support_ref=0;support_variant=50;type=IES;
scaffold51_44_with_IES	MILORD	internal_eliminated_sequence	275892	275916	.	.	.	ID=MILORD.44.275892.275916;Name=MILORD.44.275892.275916;bounded_by_ta=TRUE;common_boundary=LEFT;end=275916;ies_id=IESPGM.PTET51.1.44.266168;ies_left_dist=0;ies_min_dist=0;ies_right_dist=2;junction_seq=ttgcaaacatggtagTAtaattggtggtttat;read_names=J00121:27:H3GGKBBXX:5:1225:9475:40420,J00121:27:H3GGKBBXX:5:2224:20161:41915;sequence=TAGAGTAAAATGTTCATTTTAATAC;start=275892;subtype=PARTIAL_INTERNAL;support_ref=0;support_variant=2;type=ALTERNATIVE;
scaffold51_44_with_IES	MILORD	internal_eliminated_sequence	277573	277725	.	.	.	ID=MILORD.44.277573.277725;Name=MILORD.44.277573.277725;bounded_by_ta=TRUE;common_boundary=Both;end=277725;ies_id=IESPGM.PTET51.1.44.267822;ies_left_dist=0;ies_min_dist=0;ies_right_dist=0;junction_seq=gacttgaaggtcataTAgtattcttaccgaat;read_names=J00121:27:H3GGKBBXX:5:2120:8927:18159,J00121:27:H3GGKBBXX:5:1122:11921:31365,J00121:27:H3GGKBBXX:5:1205:7933:44359,J00121:27:H3GGKBBXX:5:2104:13261:27848,J00121:27:H3GGKBBXX:5:2123:22567:23329,J00121:27:H3GGKBBXX:5:2109:19887:5394,J00121:27:H3GGKBBXX:5:1203:16995:42267,J00121:27:H3GGKBBXX:5:2109:25956:7257,J00121:27:H3GGKBBXX:5:2102:29254:41387,J00121:27:H3GGKBBXX:5:1223:18954:25544,J00121:27:H3GGKBBXX:5:2220:2087:30749,J00121:27:H3GGKBBXX:5:2207:7994:11899,J00121:27:H3GGKBBXX:5:1201:29021:31628,J00121:27:H3GGKBBXX:5:2216:30736:48315,J00121:27:H3GGKBBXX:5:1114:11637:1472,J00121:27:H3GGKBBXX:5:1118:25063:11231,J00121:27:H3GGKBBXX:5:2203:23886:42179,J00121:27:H3GGKBBXX:5:1124:13971:22045,J00121:27:H3GGKBBXX:5:1128:9628:20498,J00121:27:H3GGKBBXX:5:1125:20456:48298,J00121:27:H3GGKBBXX:5:2101:9272:38416,J00121:27:H3GGKBBXX:5:2103:12073:23434,J00121:27:H3GGKBBXX:5:2202:14692:4127,J00121:27:H3GGKBBXX:5:1118:28442:23030,J00121:27:H3GGKBBXX:5:2201:20669:3301,J00121:27:H3GGKBBXX:5:1221:20283:27215,J00121:27:H3GGKBBXX:5:2108:19563:8453,J00121:27:H3GGKBBXX:5:2201:13200:20955,J00121:27:H3GGKBBXX:5:1124:25794:44781;sequence=TATAGTACTAGCATATTAGATTATCCTAATATTGAAGTAAAAAATTTTAAATTTTAATGGCAAGTGACTCAATCCTTTATAACAATTAAATTTATCAATAAGGAGTAATGTTTATTTACCAACTATAATAAAATTGATCATGTGCAAGAACTA;start=277573;subtype=IES;support_ref=64;support_variant=29;type=IES;
scaffold51_44_with_IES	MILORD	internal_eliminated_sequence	282509	282537	.	.	.	ID=MILORD.44.282509.282537;Name=MILORD.44.282509.282537;bounded_by_ta=TRUE;common_boundary=None;end=282537;ies_id=IESPGM.PTET51.1.44.267822;ies_left_dist=-4936;ies_min_dist=4812;ies_right_dist=-4812;junction_seq=ttttatttcgtgtggTAcattgttggaaacaa;read_names=J00121:27:H3GGKBBXX:5:1112:13382:6466;sequence=TATGCCAAACTTAAATTTCATAATCGGTA;start=282509;subtype=MAC;support_ref=87;support_variant=1;type=CRYPTIC;
scaffold51_44_with_IES	MILORD	internal_eliminated_sequence	283324	283353	.	.	.	ID=MILORD.44.283324.283353;Name=MILORD.44.283324.283353;bounded_by_ta=TRUE;common_boundary=None;end=283353;ies_id=IESPGM.PTET51.1.44.267822;ies_left_dist=-5751;ies_min_dist=5628;ies_right_dist=-5628;junction_seq=caatttaaattaattTActttaaagtcagatg;read_names=J00121:27:H3GGKBBXX:5:2119:12966:30046;sequence=TATTAGCTAACCTATATGCCAATACAGGTG;start=283324;subtype=MAC;support_ref=98;support_variant=1;type=CRYPTIC;
scaffold51_44_with_IES	MILORD	internal_eliminated_sequence	287894	287979	.	.	.	ID=MILORD.44.287894.287979;Name=MILORD.44.287894.287979;bounded_by_ta=TRUE;common_boundary=None;end=287979;ies_id=IESPGM.PTET51.1.44.279823;ies_left_dist=1833;ies_min_dist=1774;ies_right_dist=1774;junction_seq=gagttctcattaaacTAactttatttatttga;read_names=J00121:27:H3GGKBBXX:5:2201:19969:42987;sequence=TATACATACTTTATAGATGTTGTTTCATTATATATTGAATTTCGTCTTAGATATATTAATAAATAATTTGTCTATTAAATAAGCTG;start=287894;subtype=MAC;support_ref=90;support_variant=1;type=CRYPTIC;
scaffold51_44_with_IES	MILORD	internal_eliminated_sequence	289727	289753	.	.	.	ID=MILORD.44.289727.289753;Name=MILORD.44.289727.289753;bounded_by_ta=TRUE;common_boundary=Both;end=289753;ies_id=IESPGM.PTET51.1.44.279823;ies_left_dist=0;ies_min_dist=0;ies_right_dist=0;junction_seq=ttacatccctatttcTAcaaaaccaaatcatc;read_names=J00121:27:H3GGKBBXX:5:2216:9831:31822,J00121:27:H3GGKBBXX:5:2115:27194:16331,J00121:27:H3GGKBBXX:5:2124:21044:3354,J00121:27:H3GGKBBXX:5:2213:14397:22573,J00121:27:H3GGKBBXX:5:1216:26575:6958,J00121:27:H3GGKBBXX:5:2116:15645:24771,J00121:27:H3GGKBBXX:5:1126:17137:47506,J00121:27:H3GGKBBXX:5:2120:31111:46399,J00121:27:H3GGKBBXX:5:2209:26311:38398,J00121:27:H3GGKBBXX:5:1109:1935:9772,J00121:27:H3GGKBBXX:5:1116:5304:42302,J00121:27:H3GGKBBXX:5:2106:26717:12128,J00121:27:H3GGKBBXX:5:2207:9820:35919,J00121:27:H3GGKBBXX:5:1126:24129:20586,J00121:27:H3GGKBBXX:5:2126:23531:33123,J00121:27:H3GGKBBXX:5:1121:28331:7363,J00121:27:H3GGKBBXX:5:1101:7202:18652,J00121:27:H3GGKBBXX:5:1125:29234:41634,J00121:27:H3GGKBBXX:5:1212:16985:34196,J00121:27:H3GGKBBXX:5:2225:19755:22151,J00121:27:H3GGKBBXX:5:1216:24830:19337,J00121:27:H3GGKBBXX:5:2213:18223:12075,J00121:27:H3GGKBBXX:5:1202:23389:48491,J00121:27:H3GGKBBXX:5:1108:16386:43462,J00121:27:H3GGKBBXX:5:2120:3539:3477,J00121:27:H3GGKBBXX:5:1209:5649:33967,J00121:27:H3GGKBBXX:5:2104:5254:27443,J00121:27:H3GGKBBXX:5:2217:23328:3793,J00121:27:H3GGKBBXX:5:1122:21430:16084,J00121:27:H3GGKBBXX:5:2220:12702:3354,J00121:27:H3GGKBBXX:5:2103:25175:23593,J00121:27:H3GGKBBXX:5:1120:15087:22854,J00121:27:H3GGKBBXX:5:2209:20638:44429,J00121:27:H3GGKBBXX:5:1203:3650:36763,J00121:27:H3GGKBBXX:5:2227:11962:20111,J00121:27:H3GGKBBXX:5:2111:17706:42900,J00121:27:H3GGKBBXX:5:1114:26463:2686,J00121:27:H3GGKBBXX:5:1225:15057:41264,J00121:27:H3GGKBBXX:5:2220:15128:16067,J00121:27:H3GGKBBXX:5:1201:30584:5675,J00121:27:H3GGKBBXX:5:1203:26250:44517,J00121:27:H3GGKBBXX:5:2101:14935:24067,J00121:27:H3GGKBBXX:5:2224:7344:22098,J00121:27:H3GGKBBXX:5:2103:17898:8699,J00121:27:H3GGKBBXX:5:1223:16062:12339,J00121:27:H3GGKBBXX:5:1201:14428:26107,J00121:27:H3GGKBBXX:5:1214:23287:45502,J00121:27:H3GGKBBXX:5:2124:26047:8928;sequence=TACAGTAGAAATATTTAATATTAATTA;start=289727;subtype=IES;support_ref=9;support_variant=48;type=IES;
scaffold51_44_with_IES	MILORD	internal_eliminated_sequence	291289	291474	.	.	.	ID=MILORD.44.291289.291474;Name=MILORD.44.291289.291474;bounded_by_ta=TRUE;common_boundary=LEFT;end=291474;ies_id=IESPGM.PTET51.1.44.281358;ies_left_dist=0;ies_min_dist=0;ies_right_dist=914;junction_seq=tatagatattgaaatTAttattttaaaagaaa;read_names=J00121:27:H3GGKBBXX:5:2118:19827:32367;sequence=TACAGTGGATTAATAATGATATTTTAAAATCATTTTATCTATCATTTCAGATAATCAAATAAATATTTTTATTATTTAAAAAGTTATCTGAAAAATAAGTAAAATATCATAAAAAGCTCATGATTAATTATATAGCTCTTTCAACATTAATTTTTTTTTTGACAGGATTTATGCTAATAATGTGTA;start=291289;subtype=PARTIAL_INTERNAL;support_ref=1;support_variant=1;type=ALTERNATIVE;
scaffold51_44_with_IES	MILORD	internal_eliminated_sequence	291289	291418	.	.	.	ID=MILORD.44.291289.291418;Name=MILORD.44.291289.291418;bounded_by_ta=TRUE;common_boundary=LEFT;end=291418;ies_id=IESPGM.PTET51.1.44.281358;ies_left_dist=0;ies_min_dist=0;ies_right_dist=970;junction_seq=tatagatattgaaatTAtagctctttcaacat;read_names=J00121:27:H3GGKBBXX:5:2107:26981:41774,J00121:27:H3GGKBBXX:5:2117:30178:44359;sequence=TACAGTGGATTAATAATGATATTTTAAAATCATTTTATCTATCATTTCAGATAATCAAATAAATATTTTTATTATTTAAAAAGTTATCTGAAAAATAAGTAAAATATCATAAAAAGCTCATGATTAATTA;start=291289;subtype=PARTIAL_INTERNAL;support_ref=2;support_variant=2;type=ALTERNATIVE;
scaffold51_44_with_IES	MILORD	internal_eliminated_sequence	291289	292388	.	.	.	ID=MILORD.44.291289.292388;Name=MILORD.44.291289.292388;bounded_by_ta=TRUE;common_boundary=Both;end=292388;ies_id=IESPGM.PTET51.1.44.281358;ies_left_dist=0;ies_min_dist=0;ies_right_dist=0;junction_seq=tatagatattgaaatTAatactttaaatggaa;read_names=J00121:27:H3GGKBBXX:5:2218:23257:31488,J00121:27:H3GGKBBXX:5:1225:5518:33563,J00121:27:H3GGKBBXX:5:2223:20131:32754,J00121:27:H3GGKBBXX:5:1101:21968:6466,J00121:27:H3GGKBBXX:5:1112:10247:13095,J00121:27:H3GGKBBXX:5:2225:23622:41018,J00121:27:H3GGKBBXX:5:1202:20344:42337,J00121:27:H3GGKBBXX:5:1217:24748:19619,J00121:27:H3GGKBBXX:5:2102:15737:24929,J00121:27:H3GGKBBXX:5:2210:26575:1226,J00121:27:H3GGKBBXX:5:2209:19400:40596,J00121:27:H3GGKBBXX:5:2119:15808:27514,J00121:27:H3GGKBBXX:5:1128:31294:23610,J00121:27:H3GGKBBXX:5:2226:20902:41721,J00121:27:H3GGKBBXX:5:1206:6015:31154,J00121:27:H3GGKBBXX:5:1111:8207:16665,J00121:27:H3GGKBBXX:5:1206:10176:33229,J00121:27:H3GGKBBXX:5:1122:20090:39717,J00121:27:H3GGKBBXX:5:2115:15026:21975,J00121:27:H3GGKBBXX:5:1116:21795:3178,J00121:27:H3GGKBBXX:5:1108:20456:44535,J00121:27:H3GGKBBXX:5:2107:9414:40280,J00121:27:H3GGKBBXX:5:1218:9333:25826,J00121:27:H3GGKBBXX:5:2228:26281:41229,J00121:27:H3GGKBBXX:5:2103:21430:2967,J00121:27:H3GGKBBXX:5:2221:11109:9280;sequence=TACAGTGGATTAATAATGATATTTTAAAATCATTTTATCTATCATTTCAGATAATCAAATAAATATTTTTATTATTTAAAAAGTTATCTGAAAAATAAGTAAAATATCATAAAAAGCTCATGATTAATTATATAGCTCTTTCAACATTAATTTTTTTTTTGACAGGATTTATGCTAATAATGTGTATATTATTTTAAAAGAAATTAGATATCGATAAATTATTATAATTATTAAAATTAACACACATCTAATCCTATAAATTCAGTTGGTTTCACTGGCCTTTTAAATGGAGTTAAATAGCTTTCTTTTATTCGTTTTTAGTTAGTCTTCTCAGCTTAGCGTGTATTGATCACCTCTTCATGACTAAGAAATTTAGTTTGATATTTTAGTAAATGTTTGCAAGATGATTATTATTGATGCTCCGTACAGGTTTTATTATATAATTTACATAATTTTGGGAAGTTATTTGGCAGTAAATGATTTATTCGAGTGGTAAGGGTAGAAACAAATTGTTTTTTATTTATATTTTCTGTGATTTCAATATCTCTTATTTTATCTATTAGTTCTGCGATAGTTTCGATATTTCGAATTAAGTAATGTAATACTTATATTGGTAAATTTTTGTAAATTTGCAAAGCAATTTAATGGTTACAGAGTATAATTATCCAATTTTTTTCCTTACATTTTAACGTTTTTAAGTCAAAATGGACTGTATGAAATGGGGAAAAATGTATGTTTACCATATCTACATTAGAAATTTAAACTGAATCTTTTGAAATCCATAGCAGCTTTTATCTGAAGTTATTTACCACTTGTTTTAGTTTAGTTATTTGTTGTGAGATTTTTCTGAGATGATTAAATATTATTCCCAGATATTTGAAGGGTATCCTTAGAATTCATTTGCTGTGTAATTCTTTACAAGCATTATCGATAAATTTAATTATTATATTAATAAGTATTTTTATAAATGTTAAGTTGTAAAATAAGGTGTCAATTTACTAAAATATTTTATATGTCTGTCTTTTTATAATATTTATTACAAGCAATTAAACTCTCTTATTTGATATATCCATTTAAAGAAATCTTCTTTGCCAACACTG;start=291289;subtype=IES;support_ref=2;support_variant=26;type=IES;
scaffold51_44_with_IES	MILORD	internal_eliminated_sequence	291289	292391	.	.	.	ID=MILORD.44.291289.292391;Name=MILORD.44.291289.292391;bounded_by_ta=TRUE;common_boundary=LEFT;end=292391;ies_id=IESPGM.PTET51.1.44.281358;ies_left_dist=0;ies_min_dist=0;ies_right_dist=-3;junction_seq=tatagatattgaaatTActttaaatggaaatt;read_names=J00121:27:H3GGKBBXX:5:1221:20973:2422,J00121:27:H3GGKBBXX:5:2115:23815:20814,J00121:27:H3GGKBBXX:5:2208:18345:6941,J00121:27:H3GGKBBXX:5:1120:17736:16295,J00121:27:H3GGKBBXX:5:1127:24221:2000,J00121:27:H3GGKBBXX:5:2207:15057:37501;sequence=TACAGTGGATTAATAATGATATTTTAAAATCATTTTATCTATCATTTCAGATAATCAAATAAATATTTTTATTATTTAAAAAGTTATCTGAAAAATAAGTAAAATATCATAAAAAGCTCATGATTAATTATATAGCTCTTTCAACATTAATTTTTTTTTTGACAGGATTTATGCTAATAATGTGTATATTATTTTAAAAGAAATTAGATATCGATAAATTATTATAATTATTAAAATTAACACACATCTAATCCTATAAATTCAGTTGGTTTCACTGGCCTTTTAAATGGAGTTAAATAGCTTTCTTTTATTCGTTTTTAGTTAGTCTTCTCAGCTTAGCGTGTATTGATCACCTCTTCATGACTAAGAAATTTAGTTTGATATTTTAGTAAATGTTTGCAAGATGATTATTATTGATGCTCCGTACAGGTTTTATTATATAATTTACATAATTTTGGGAAGTTATTTGGCAGTAAATGATTTATTCGAGTGGTAAGGGTAGAAACAAATTGTTTTTTATTTATATTTTCTGTGATTTCAATATCTCTTATTTTATCTATTAGTTCTGCGATAGTTTCGATATTTCGAATTAAGTAATGTAATACTTATATTGGTAAATTTTTGTAAATTTGCAAAGCAATTTAATGGTTACAGAGTATAATTATCCAATTTTTTTCCTTACATTTTAACGTTTTTAAGTCAAAATGGACTGTATGAAATGGGGAAAAATGTATGTTTACCATATCTACATTAGAAATTTAAACTGAATCTTTTGAAATCCATAGCAGCTTTTATCTGAAGTTATTTACCACTTGTTTTAGTTTAGTTATTTGTTGTGAGATTTTTCTGAGATGATTAAATATTATTCCCAGATATTTGAAGGGTATCCTTAGAATTCATTTGCTGTGTAATTCTTTACAAGCATTATCGATAAATTTAATTATTATATTAATAAGTATTTTTATAAATGTTAAGTTGTAAAATAAGGTGTCAATTTACTAAAATATTTTATATGTCTGTCTTTTTATAATATTTATTACAAGCAATTAAACTCTCTTATTTGATATATCCATTTAAAGAAATCTTCTTTGCCAACACTGTAA;start=291289;subtype=PARTIAL_EXTERNAL;support_ref=2;support_variant=6;type=ALTERNATIVE;
scaffold51_44_with_IES	MILORD	internal_eliminated_sequence	291419	292388	.	.	.	ID=MILORD.44.291419.292388;Name=MILORD.44.291419.292388;bounded_by_ta=TRUE;common_boundary=RIGHT;end=292388;ies_id=IESPGM.PTET51.1.44.281358;ies_left_dist=-130;ies_min_dist=0;ies_right_dist=0;junction_seq=gctcatgattaattaTAatactttaaatggaa;read_names=J00121:27:H3GGKBBXX:5:1126:10054:37519;sequence=TATAGCTCTTTCAACATTAATTTTTTTTTTGACAGGATTTATGCTAATAATGTGTATATTATTTTAAAAGAAATTAGATATCGATAAATTATTATAATTATTAAAATTAACACACATCTAATCCTATAAATTCAGTTGGTTTCACTGGCCTTTTAAATGGAGTTAAATAGCTTTCTTTTATTCGTTTTTAGTTAGTCTTCTCAGCTTAGCGTGTATTGATCACCTCTTCATGACTAAGAAATTTAGTTTGATATTTTAGTAAATGTTTGCAAGATGATTATTATTGATGCTCCGTACAGGTTTTATTATATAATTTACATAATTTTGGGAAGTTATTTGGCAGTAAATGATTTATTCGAGTGGTAAGGGTAGAAACAAATTGTTTTTTATTTATATTTTCTGTGATTTCAATATCTCTTATTTTATCTATTAGTTCTGCGATAGTTTCGATATTTCGAATTAAGTAATGTAATACTTATATTGGTAAATTTTTGTAAATTTGCAAAGCAATTTAATGGTTACAGAGTATAATTATCCAATTTTTTTCCTTACATTTTAACGTTTTTAAGTCAAAATGGACTGTATGAAATGGGGAAAAATGTATGTTTACCATATCTACATTAGAAATTTAAACTGAATCTTTTGAAATCCATAGCAGCTTTTATCTGAAGTTATTTACCACTTGTTTTAGTTTAGTTATTTGTTGTGAGATTTTTCTGAGATGATTAAATATTATTCCCAGATATTTGAAGGGTATCCTTAGAATTCATTTGCTGTGTAATTCTTTACAAGCATTATCGATAAATTTAATTATTATATTAATAAGTATTTTTATAAATGTTAAGTTGTAAAATAAGGTGTCAATTTACTAAAATATTTTATATGTCTGTCTTTTTATAATATTTATTACAAGCAATTAAACTCTCTTATTTGATATATCCATTTAAAGAAATCTTCTTTGCCAACACTG;start=291419;subtype=PARTIAL_INTERNAL;support_ref=1;support_variant=1;type=ALTERNATIVE;
scaffold51_44_with_IES	MILORD	internal_eliminated_sequence	291419	292391	.	.	.	ID=MILORD.44.291419.292391;Name=MILORD.44.291419.292391;bounded_by_ta=TRUE;common_boundary=None;end=292391;ies_id=IESPGM.PTET51.1.44.281358;ies_left_dist=-130;ies_min_dist=3;ies_right_dist=-3;junction_seq=gctcatgattaattaTActttaaatggaaatt;read_names=J00121:27:H3GGKBBXX:5:1219:18913:27795;sequence=TATAGCTCTTTCAACATTAATTTTTTTTTTGACAGGATTTATGCTAATAATGTGTATATTATTTTAAAAGAAATTAGATATCGATAAATTATTATAATTATTAAAATTAACACACATCTAATCCTATAAATTCAGTTGGTTTCACTGGCCTTTTAAATGGAGTTAAATAGCTTTCTTTTATTCGTTTTTAGTTAGTCTTCTCAGCTTAGCGTGTATTGATCACCTCTTCATGACTAAGAAATTTAGTTTGATATTTTAGTAAATGTTTGCAAGATGATTATTATTGATGCTCCGTACAGGTTTTATTATATAATTTACATAATTTTGGGAAGTTATTTGGCAGTAAATGATTTATTCGAGTGGTAAGGGTAGAAACAAATTGTTTTTTATTTATATTTTCTGTGATTTCAATATCTCTTATTTTATCTATTAGTTCTGCGATAGTTTCGATATTTCGAATTAAGTAATGTAATACTTATATTGGTAAATTTTTGTAAATTTGCAAAGCAATTTAATGGTTACAGAGTATAATTATCCAATTTTTTTCCTTACATTTTAACGTTTTTAAGTCAAAATGGACTGTATGAAATGGGGAAAAATGTATGTTTACCATATCTACATTAGAAATTTAAACTGAATCTTTTGAAATCCATAGCAGCTTTTATCTGAAGTTATTTACCACTTGTTTTAGTTTAGTTATTTGTTGTGAGATTTTTCTGAGATGATTAAATATTATTCCCAGATATTTGAAGGGTATCCTTAGAATTCATTTGCTGTGTAATTCTTTACAAGCATTATCGATAAATTTAATTATTATATTAATAAGTATTTTTATAAATGTTAAGTTGTAAAATAAGGTGTCAATTTACTAAAATATTTTATATGTCTGTCTTTTTATAATATTTATTACAAGCAATTAAACTCTCTTATTTGATATATCCATTTAAAGAAATCTTCTTTGCCAACACTGTAA;start=291419;subtype=OVERLAPPING;support_ref=1;support_variant=1;type=ALTERNATIVE;
scaffold51_44_with_IES	MILORD	internal_eliminated_sequence	291782	291811	.	.	.	ID=MILORD.44.291782.291811;Name=MILORD.44.291782.291811;bounded_by_ta=TRUE;common_boundary=None;end=291811;ies_id=IESPGM.PTET51.1.44.281358;ies_left_dist=-493;ies_min_dist=493;ies_right_dist=577;junction_seq=gatttattcgagtggTAttttctgtgatttca;read_names=J00121:27:H3GGKBBXX:5:2225:30371:34600,J00121:27:H3GGKBBXX:5:2216:17908:18036;sequence=TAAGGGTAGAAACAAATTGTTTTTTATTTA;start=291782;subtype=INTERNAL;support_ref=4;support_variant=2;type=ALTERNATIVE;
scaffold51_44_with_IES	MILORD	internal_eliminated_sequence	294568	294686	.	.	.	ID=MILORD.44.294568.294686;Name=MILORD.44.294568.294686;bounded_by_ta=TRUE;common_boundary=Both;end=294686;ies_id=IESPGM.PTET51.1.44.283537;ies_left_dist=0;ies_min_dist=0;ies_right_dist=0;junction_seq=ttaaataattatatgTActaaaatgtattcat;read_names=J00121:27:H3GGKBBXX:5:1218:11505:15381,J00121:27:H3GGKBBXX:5:2124:17797:19074;sequence=TATTATTTTGATATTTATACTAGTTTTTTTTGTTAAGAATTTTCATTTTTAAATAGCATTTTCATAGTTATATTAAAATAAAATATTAAATCTGAAAATTATTTAATCTTTATTACCAA;start=294568;subtype=IES;support_ref=62;support_variant=2;type=IES;
scaffold51_44_with_IES	MILORD	internal_eliminated_sequence	301962	301987	.	.	.	ID=MILORD.44.301962.301987;Name=MILORD.44.301962.301987;bounded_by_ta=TRUE;common_boundary=Both;end=301987;ies_id=IESPGM.PTET51.1.44.290812;ies_left_dist=0;ies_min_dist=0;ies_right_dist=0;junction_seq=actcataattttgagTActtaaatcaaatagc;read_names=J00121:27:H3GGKBBXX:5:1124:20009:33352,J00121:27:H3GGKBBXX:5:2216:19258:35251,J00121:27:H3GGKBBXX:5:1224:20709:2774,J00121:27:H3GGKBBXX:5:2213:14620:9104,J00121:27:H3GGKBBXX:5:2121:28483:21940,J00121:27:H3GGKBBXX:5:2228:10998:33422,J00121:27:H3GGKBBXX:5:2227:4756:20217,J00121:27:H3GGKBBXX:5:2223:9120:23487,J00121:27:H3GGKBBXX:5:2213:14052:3618,J00121:27:H3GGKBBXX:5:1119:6756:18124,J00121:27:H3GGKBBXX:5:1108:5974:23628,J00121:27:H3GGKBBXX:5:2104:29234:27004,J00121:27:H3GGKBBXX:5:1126:15899:22678,J00121:27:H3GGKBBXX:5:1203:10003:33246,J00121:27:H3GGKBBXX:5:2209:27042:48210,J00121:27:H3GGKBBXX:5:2125:9628:43779,J00121:27:H3GGKBBXX:5:2220:18913:27865,J00121:27:H3GGKBBXX:5:1202:7598:13992,J00121:27:H3GGKBBXX:5:1124:9922:33914,J00121:27:H3GGKBBXX:5:1211:18254:28129,J00121:27:H3GGKBBXX:5:2104:29214:27004,J00121:27:H3GGKBBXX:5:1117:5467:15856,J00121:27:H3GGKBBXX:5:1118:6187:11442,J00121:27:H3GGKBBXX:5:2208:27884:24841,J00121:27:H3GGKBBXX:5:1219:1753:9561,J00121:27:H3GGKBBXX:5:1219:22993:1771,J00121:27:H3GGKBBXX:5:2203:8978:40403,J00121:27:H3GGKBBXX:5:1201:26626:37818,J00121:27:H3GGKBBXX:5:2124:8227:7838,J00121:27:H3GGKBBXX:5:2102:6512:7644,J00121:27:H3GGKBBXX:5:1221:21186:45625,J00121:27:H3GGKBBXX:5:2213:10338:38644,J00121:27:H3GGKBBXX:5:2215:24870:16700,J00121:27:H3GGKBBXX:5:1106:20283:34073,J00121:27:H3GGKBBXX:5:1220:15179:11337,J00121:27:H3GGKBBXX:5:2121:9831:42442,J00121:27:H3GGKBBXX:5:1218:3041:25087,J00121:27:H3GGKBBXX:5:2201:19573:48772,J00121:27:H3GGKBBXX:5:2222:10145:22907,J00121:27:H3GGKBBXX:5:2201:23094:44570,J00121:27:H3GGKBBXX:5:1126:28412:22590,J00121:27:H3GGKBBXX:5:1114:13149:45590,J00121:27:H3GGKBBXX:5:2113:14235:43884,J00121:27:H3GGKBBXX:5:2120:22404:11513,J00121:27:H3GGKBBXX:5:2206:10318:24859,J00121:27:H3GGKBBXX:5:2215:28148:27901;sequence=TATAGGCAATTTATAAAATTTGACAG;start=301962;subtype=IES;support_ref=0;support_variant=46;type=IES;
scaffold51_44_with_IES	MILORD	internal_eliminated_sequence	304119	304145	.	.	.	ID=MILORD.44.304119.304145;Name=MILORD.44.304119.304145;bounded_by_ta=TRUE;common_boundary=None;end=304145;ies_id=IESPGM.PTET51.1.44.294826;ies_left_dist=1883;ies_min_dist=1883;ies_right_dist=1940;junction_seq=tagaatgacaatgagTAagactacttccacat;read_names=J00121:27:H3GGKBBXX:5:1120:25672:26846,J00121:27:H3GGKBBXX:5:1202:14681:19162;sequence=TATATTTCAAAAGATGACCCGCTTCTT;start=304119;subtype=MAC;support_ref=206;support_variant=2;type=CRYPTIC;
scaffold51_44_with_IES	MILORD	internal_eliminated_sequence	304922	305125	.	.	.	ID=MILORD.44.304922.305125;Name=MILORD.44.304922.305125;bounded_by_ta=TRUE;common_boundary=None;end=305125;ies_id=IESPGM.PTET51.1.44.294826;ies_left_dist=1080;ies_min_dist=960;ies_right_dist=960;junction_seq=atatcagtcaatttaTAcaattatgacattat;read_names=J00121:27:H3GGKBBXX:5:1219:21024:12005;sequence=TATAAATCAAAGTTATTGGTTACCCCCAAACCTGTTGACATTGCAATTTAAAAGTAATGTTTAATTCACCCTATTCTAATAATGCAATCAATAAAATTAAGTAAGGTTTTAATTTTTAAAGAGGGAAATTAGCATTTTAATTTAGTGCAATATGTGATAAGTTGTTACATAATTAAAATTGATTTCATAATTTTTTATATTTAA;start=304922;subtype=MAC;support_ref=71;support_variant=1;type=CRYPTIC;
scaffold51_44_with_IES	MILORD	internal_eliminated_sequence	306002	306085	.	.	.	ID=MILORD.44.306002.306085;Name=MILORD.44.306002.306085;bounded_by_ta=TRUE;common_boundary=Both;end=306085;ies_id=IESPGM.PTET51.1.44.294826;ies_left_dist=0;ies_min_dist=0;ies_right_dist=0;junction_seq=aaggagatttcaataTActtagaacctttgac;read_names=J00121:27:H3GGKBBXX:5:2206:26433:16172,J00121:27:H3GGKBBXX:5:1219:21663:3793,J00121:27:H3GGKBBXX:5:1122:5436:8277,J00121:27:H3GGKBBXX:5:1110:28189:30187,J00121:27:H3GGKBBXX:5:1228:17584:31400,J00121:27:H3GGKBBXX:5:1216:23510:39207,J00121:27:H3GGKBBXX:5:1123:6979:35426,J00121:27:H3GGKBBXX:5:2115:19593:11530,J00121:27:H3GGKBBXX:5:1112:27377:35954,J00121:27:H3GGKBBXX:5:2110:13941:13517,J00121:27:H3GGKBBXX:5:2125:22841:48175,J00121:27:H3GGKBBXX:5:1120:29701:19021,J00121:27:H3GGKBBXX:5:1127:21328:42354,J00121:27:H3GGKBBXX:5:2217:25408:33985,J00121:27:H3GGKBBXX:5:2220:17178:38996,J00121:27:H3GGKBBXX:5:1208:12682:41018,J00121:27:H3GGKBBXX:5:2103:30431:44025,J00121:27:H3GGKBBXX:5:1117:22962:39981,J00121:27:H3GGKBBXX:5:2102:11393:19162,J00121:27:H3GGKBBXX:5:1106:16183:11706,J00121:27:H3GGKBBXX:5:1207:11667:9227,J00121:27:H3GGKBBXX:5:1210:13139:31470,J00121:27:H3GGKBBXX:5:1204:16021:22045,J00121:27:H3GGKBBXX:5:2105:18132:5411,J00121:27:H3GGKBBXX:5:1111:4888:25333,J00121:27:H3GGKBBXX:5:1119:26392:19900,J00121:27:H3GGKBBXX:5:1117:5761:39506,J00121:27:H3GGKBBXX:5:2206:28970:32420,J00121:27:H3GGKBBXX:5:1113:12459:39400,J00121:27:H3GGKBBXX:5:1118:20161:23909,J00121:27:H3GGKBBXX:5:2220:16914:38996,J00121:27:H3GGKBBXX:5:1126:28757:34477;sequence=TATTATTAGCATAAATATTAATCAATTTGTTTATTTCAAATTCACTTTATAATCTTGAAAATAATTTAAATTTTATGTCGTCAA;start=306002;subtype=IES;support_ref=48;support_variant=32;type=IES;
scaffold51_44_with_IES	MILORD	internal_eliminated_sequence	306331	306438	.	.	.	ID=MILORD.44.306331.306438;Name=MILORD.44.306331.306438;bounded_by_ta=TRUE;common_boundary=Both;end=306438;ies_id=IESPGM.PTET51.1.44.295071;ies_left_dist=0;ies_min_dist=0;ies_right_dist=0;junction_seq=ttgtctcttttacatTAtttcaaaacctatta;read_names=J00121:27:H3GGKBBXX:5:1103:14620:32138,J00121:27:H3GGKBBXX:5:1209:5923:35989,J00121:27:H3GGKBBXX:5:2205:9962:31699,J00121:27:H3GGKBBXX:5:2110:19563:29870,J00121:27:H3GGKBBXX:5:1217:18122:13271,J00121:27:H3GGKBBXX:5:2126:28869:23663,J00121:27:H3GGKBBXX:5:2121:12936:45818,J00121:27:H3GGKBBXX:5:1209:10267:47278,J00121:27:H3GGKBBXX:5:1211:21511:38381;sequence=TACAGTTAAGTAGTAAATCATTTTTAATTTTATTCATTGTAACAAAGAAATAAACAAGGATTAAAATTAACAGACTTAAAATATAAATGTAAATTAATTCTTATACTG;start=306331;subtype=IES;support_ref=0;support_variant=9;type=IES;
scaffold51_44_with_IES	MILORD	internal_eliminated_sequence	308477	308523	.	.	.	ID=MILORD.44.308477.308523;Name=MILORD.44.308477.308523;bounded_by_ta=TRUE;common_boundary=Both;end=308523;ies_id=IESPGM.PTET51.1.44.297109;ies_left_dist=0;ies_min_dist=0;ies_right_dist=0;junction_seq=aaatatgattacatcTActggtatttttattc;read_names=J00121:27:H3GGKBBXX:5:1124:15595:41739,J00121:27:H3GGKBBXX:5:2104:14032:12831,J00121:27:H3GGKBBXX:5:2112:23175:29518,J00121:27:H3GGKBBXX:5:2228:21876:3916,J00121:27:H3GGKBBXX:5:2210:15706:4409,J00121:27:H3GGKBBXX:5:1219:21166:42425,J00121:27:H3GGKBBXX:5:1225:24261:16981,J00121:27:H3GGKBBXX:5:1124:15645:41968,J00121:27:H3GGKBBXX:5:1208:4848:16893,J00121:27:H3GGKBBXX:5:2210:26443:19882,J00121:27:H3GGKBBXX:5:2215:5487:39031,J00121:27:H3GGKBBXX:5:2209:15016:43163,J00121:27:H3GGKBBXX:5:2225:20182:41634,J00121:27:H3GGKBBXX:5:1109:10216:12796,J00121:27:H3GGKBBXX:5:2124:13108:3916,J00121:27:H3GGKBBXX:5:2215:10531:33387,J00121:27:H3GGKBBXX:5:1115:21734:29765,J00121:27:H3GGKBBXX:5:1102:14448:33527,J00121:27:H3GGKBBXX:5:1115:29944:10932,J00121:27:H3GGKBBXX:5:2215:14367:45731,J00121:27:H3GGKBBXX:5:2217:14194:47964,J00121:27:H3GGKBBXX:5:1115:6299:17368;sequence=TATACTTAAATTAGATTTTCGATTATCCACATTTGGAATCTTAACTA;start=308477;subtype=IES;support_ref=48;support_variant=22;type=IES;
scaffold51_44_with_IES	MILORD	internal_eliminated_sequence	309973	310019	.	.	.	ID=MILORD.44.309973.310019;Name=MILORD.44.309973.310019;bounded_by_ta=TRUE;common_boundary=Both;end=310019;ies_id=IESPGM.PTET51.1.44.298558;ies_left_dist=0;ies_min_dist=0;ies_right_dist=0;junction_seq=atactatatgtatttTActatactaatgataa;read_names=J00121:27:H3GGKBBXX:5:1106:4584:3811,J00121:27:H3GGKBBXX:5:2118:10318:36464,J00121:27:H3GGKBBXX:5:1220:17837:45449,J00121:27:H3GGKBBXX:5:2123:23084:15996,J00121:27:H3GGKBBXX:5:1218:10196:3899,J00121:27:H3GGKBBXX:5:2213:28148:41862,J00121:27:H3GGKBBXX:5:2107:6918:28323,J00121:27:H3GGKBBXX:5:1106:4706:3952,J00121:27:H3GGKBBXX:5:2106:8410:23593,J00121:27:H3GGKBBXX:5:2120:13058:9174,J00121:27:H3GGKBBXX:5:2102:6045:31804,J00121:27:H3GGKBBXX:5:2126:20334:24138,J00121:27:H3GGKBBXX:5:2101:29548:40280,J00121:27:H3GGKBBXX:5:2228:28442:34389,J00121:27:H3GGKBBXX:5:1116:12814:2844,J00121:27:H3GGKBBXX:5:2107:6898:28287,J00121:27:H3GGKBBXX:5:1107:23389:25140,J00121:27:H3GGKBBXX:5:1102:16072:11899,J00121:27:H3GGKBBXX:5:1107:7669:17245,J00121:27:H3GGKBBXX:5:2228:10368:3178,J00121:27:H3GGKBBXX:5:2108:6106:5112,J00121:27:H3GGKBBXX:5:1123:12763:17175,J00121:27:H3GGKBBXX:5:2101:6177:34881,J00121:27:H3GGKBBXX:5:2106:12205:4989,J00121:27:H3GGKBBXX:5:1112:13332:8594,J00121:27:H3GGKBBXX:5:2207:4878:44834,J00121:27:H3GGKBBXX:5:1212:17076:30204;sequence=TATAGTAGTTACATAGTAATATAATTATTTATAAGGAGTCATTACTA;start=309973;subtype=IES;support_ref=2;support_variant=27;type=IES;
scaffold51_44_with_IES	MILORD	internal_eliminated_sequence	310960	311036	.	.	.	ID=MILORD.44.310960.311036;Name=MILORD.44.310960.311036;bounded_by_ta=TRUE;common_boundary=Both;end=311036;ies_id=IESPGM.PTET51.1.44.299498;ies_left_dist=0;ies_min_dist=0;ies_right_dist=0;junction_seq=ttcaaaatttgaagaTAtccaattggataatc;read_names=J00121:27:H3GGKBBXX:5:2210:4137:20164,J00121:27:H3GGKBBXX:5:1225:20801:32824,J00121:27:H3GGKBBXX:5:1127:8349:8998,J00121:27:H3GGKBBXX:5:1201:8176:4690,J00121:27:H3GGKBBXX:5:2201:27194:1595,J00121:27:H3GGKBBXX:5:2214:5132:5569,J00121:27:H3GGKBBXX:5:2102:25550:35426,J00121:27:H3GGKBBXX:5:1216:8592:39418,J00121:27:H3GGKBBXX:5:2201:26819:1648,J00121:27:H3GGKBBXX:5:2124:20212:7222,J00121:27:H3GGKBBXX:5:1215:19380:8770,J00121:27:H3GGKBBXX:5:2224:14539:11847,J00121:27:H3GGKBBXX:5:1106:6005:45520,J00121:27:H3GGKBBXX:5:2227:10602:21799,J00121:27:H3GGKBBXX:5:1226:19147:43286,J00121:27:H3GGKBBXX:5:1201:13514:17737,J00121:27:H3GGKBBXX:5:1118:14225:31382,J00121:27:H3GGKBBXX:5:2116:8115:29026,J00121:27:H3GGKBBXX:5:2218:11667:30362,J00121:27:H3GGKBBXX:5:1118:3995:19988,J00121:27:H3GGKBBXX:5:2106:18994:35989,J00121:27:H3GGKBBXX:5:1227:23013:29729,J00121:27:H3GGKBBXX:5:2205:14986:45115,J00121:27:H3GGKBBXX:5:1122:8369:45221,J00121:27:H3GGKBBXX:5:1212:25591:4163,J00121:27:H3GGKBBXX:5:2103:19015:41405,J00121:27:H3GGKBBXX:5:1105:7638:40614,J00121:27:H3GGKBBXX:5:1206:28869:27356,J00121:27:H3GGKBBXX:5:1203:6238:38750,J00121:27:H3GGKBBXX:5:2219:13129:36728,J00121:27:H3GGKBBXX:5:2101:8532:40649,J00121:27:H3GGKBBXX:5:1101:13362:1930,J00121:27:H3GGKBBXX:5:1209:25560:35092,J00121:27:H3GGKBBXX:5:2213:26666:3952,J00121:27:H3GGKBBXX:5:1126:15818:48315,J00121:27:H3GGKBBXX:5:2215:18913:46399,J00121:27:H3GGKBBXX:5:1221:11637:34706,J00121:27:H3GGKBBXX:5:1101:6400:3407,J00121:27:H3GGKBBXX:5:1108:2544:43955,J00121:27:H3GGKBBXX:5:2227:3265:18757,J00121:27:H3GGKBBXX:5:1116:9191:42952,J00121:27:H3GGKBBXX:5:2217:10023:12743,J00121:27:H3GGKBBXX:5:1214:15158:12110,J00121:27:H3GGKBBXX:5:2104:13778:37466,J00121:27:H3GGKBBXX:5:2226:12713:47682,J00121:27:H3GGKBBXX:5:1107:18751:2686,J00121:27:H3GGKBBXX:5:1112:26697:41739;sequence=TACAATGAATTTTCTCTTATTTTTTGGTATTTCTTTTTTATTACAATATCAAATTTAAAAATATTTCTAATAACCTC;start=310960;subtype=IES;support_ref=36;support_variant=47;type=IES;
scaffold51_44_with_IES	MILORD	internal_eliminated_sequence	311158	311233	.	.	.	ID=MILORD.44.311158.311233;Name=MILORD.44.311158.311233;bounded_by_ta=TRUE;common_boundary=Both;end=311233;ies_id=IESPGM.PTET51.1.44.299619;ies_left_dist=0;ies_min_dist=0;ies_right_dist=0;junction_seq=gtaaaaatttgttgaTAcaaatatagaaaggc;read_names=J00121:27:H3GGKBBXX:5:2120:4858:25773,J00121:27:H3GGKBBXX:5:1101:23967:19355,J00121:27:H3GGKBBXX:5:1226:19603:42776,J00121:27:H3GGKBBXX:5:2217:8014:19636,J00121:27:H3GGKBBXX:5:2107:14022:33105,J00121:27:H3GGKBBXX:5:1112:18629:28323,J00121:27:H3GGKBBXX:5:1223:22090:6923,J00121:27:H3GGKBBXX:5:1128:12073:10282,J00121:27:H3GGKBBXX:5:1119:14215:5130;sequence=TATTGAAGTAAACAAATGAAATTAACAATATTATGAAACAATACATCAAAAATAAGAATATGATATTTTCAACTAA;start=311158;subtype=IES;support_ref=82;support_variant=9;type=IES;
scaffold51_44_with_IES	MILORD	internal_eliminated_sequence	313349	313440	.	.	.	ID=MILORD.44.313349.313440;Name=MILORD.44.313349.313440;bounded_by_ta=TRUE;common_boundary=Both;end=313440;ies_id=IESPGM.PTET51.1.44.301734;ies_left_dist=0;ies_min_dist=0;ies_right_dist=0;junction_seq=caatgcattttttagTAatgttctttttaata;read_names=J00121:27:H3GGKBBXX:5:2202:30076:44289,J00121:27:H3GGKBBXX:5:2126:27783:24314,J00121:27:H3GGKBBXX:5:2208:16681:28006,J00121:27:H3GGKBBXX:5:1213:24515:6589;sequence=TATAATTGATGTATTTAATTATTAAATCAAATTAATAATATATATTAAAATTAATATAAATTATTTTGAATTAATTTATTTAACATCAATTA;start=313349;subtype=IES;support_ref=118;support_variant=4;type=IES;
scaffold51_44_with_IES	MILORD	internal_eliminated_sequence	313389	314843	.	.	.	ID=MILORD.44.313389.314843;Name=MILORD.44.313389.314843;bounded_by_ta=TRUE;common_boundary=None;end=314843;ies_id=IESPGM.PTET51.1.44.301734;ies_left_dist=-40;ies_min_dist=40;ies_right_dist=-1403;junction_seq=atcaaattaataataTAtatatatactttata;read_names=J00121:27:H3GGKBBXX:5:2119:15940:19900;sequence=TATATTAAAATTAATATAAATTATTTTGAATTAATTTATTTAACATCAATTATAATGTTCTTTTTAATAACCTTCAAAATCTTATTGTGCTATAAGAACTCTCTCGAAATATTTAATGGCAAGTCTTCTGAATCAACTACGCCTTTAATAAATCCTAAGTATTCTGGAATCAATTCTTCACAATCGTCCATAATAAAAACTCTTCTAACGTATAATTTGATATTATTCTTTTTCTTTTTTGTTTCAAATAAATCAAAAGGTGCTCTTTTAGGGATGAAAAGGACAGCCTTAAATTCCAGACCACCCTCAACTGAAAACTATTTAACACTCAAATGATCTTCCCAATCATTTGTTAAAGATTTGTAGAAATTGGCATACTCCTCTTTTGTGACTTCTTCAGGCTTTTTCATCCATAAAGGTTTATTCTTATTATAATTGAACTCACATTTATCATTTAAATTTTAATAAAATTAAGTATAACCTATTCAAACTCAGTGGTAACCTCCTTGATCTTCTTTTTCTTCTTCTTCTCATCTTTGTTCTTCTCCTCTTATACTTCTCCTTCTTCAGTCTTCTTCTCTTTATTATCTTCTTCATCATCACTAACCTCTTTCTCATGGGTTTTTTCAACTTGCAATTCAATAGGGAACCCAATAAATTCTGAGTGCTTCTTAACTAAATCTTTGAGTCTCTTTTCTTCTAAGAACTCTAAGTTGTCTTATTTAAGATGGAGAATGACAGCTGATCCCCTAGTCAATTGATTGGGGTTCTCACTGTCATCATAGATAAAGAATGTTCCACCAGCTTAAGATTCCCATTTGTATTGTTGTTAACCAACTGCCTTTGAAAGCACGACTACTTTGTCTGCAACTAGGTAAGCTGAATAGAACCCGACACCGAATTGTCCAATCATAGAGATATCAGCTCCAGAATTGAGTGCTTCCATGAAGGCCTTTGTTCCAGATTTTGCAATTGTACCAAGATTATTGATTAATTCATCTCTGGTCATACCTATACCGGTGTCTTGGATGGTTAAGGTGTTGTTGTTTTTGTCTGGAATGATTTTGATTTTGAAATTGGGTTCAACATTTAATCCTGCACTGTCTGGATCTGTAATGGACTTGTATCTGATTTTATCTAGTGCATCTGAAGCATTGGAAATTAGTTCTCTGAGGAATATTTCCTTGTTGGAATAGAATGTGTTAATGATGAGTCCCATCAATTGTTGGATATCTGCATTGAAGTGGAATTGTTCTTCTTTGTTTTGAGTTGTTGACATTGCTTAAATTAATTGTTGGTTCTGATGGCAAAGTGAGGGTATTTAAAAGGTTGAAACTCTAGAATTTTCGAAAATCAAGAATTTCTATTTGATTTTTATAAATTGTTGTATTCTAGAAATCGGTAAAGTTTTGATTAAATTTGATAATTAATTTAATGAATGATGATATAAAGAAA;start=313389;subtype=OVERLAPPING;support_ref=49;support_variant=1;type=ALTERNATIVE;
scaffold51_44_with_IES	MILORD	internal_eliminated_sequence	313819	313865	.	.	.	ID=MILORD.44.313819.313865;Name=MILORD.44.313819.313865;bounded_by_ta=TRUE;common_boundary=Both;end=313865;ies_id=IESPGM.PTET51.1.44.302112;ies_left_dist=0;ies_min_dist=0;ies_right_dist=0;junction_seq=aaggtttattcttatTAacctattcaaactca;read_names=J00121:27:H3GGKBBXX:5:2104:8633:1754,J00121:27:H3GGKBBXX:5:2219:24799:23294,J00121:27:H3GGKBBXX:5:1221:6837:8348,J00121:27:H3GGKBBXX:5:2224:27438:44992,J00121:27:H3GGKBBXX:5:1219:12865:14080,J00121:27:H3GGKBBXX:5:2227:18081:5112,J00121:27:H3GGKBBXX:5:1101:8927:5605,J00121:27:H3GGKBBXX:5:2206:12368:47155,J00121:27:H3GGKBBXX:5:2203:16224:9491,J00121:27:H3GGKBBXX:5:1217:20019:39312,J00121:27:H3GGKBBXX:5:2102:6482:18177,J00121:27:H3GGKBBXX:5:1225:21359:4743,J00121:27:H3GGKBBXX:5:1217:4878:33123,J00121:27:H3GGKBBXX:5:1216:19938:17087,J00121:27:H3GGKBBXX:5:1215:5720:20691,J00121:27:H3GGKBBXX:5:1202:11840:45221,J00121:27:H3GGKBBXX:5:2119:6461:8963,J00121:27:H3GGKBBXX:5:2119:26940:30204,J00121:27:H3GGKBBXX:5:1121:23165:26019,J00121:27:H3GGKBBXX:5:2222:24211:10739,J00121:27:H3GGKBBXX:5:2220:10561:42829,J00121:27:H3GGKBBXX:5:2108:28879:45695,J00121:27:H3GGKBBXX:5:2204:8217:25685,J00121:27:H3GGKBBXX:5:1101:17543:35057,J00121:27:H3GGKBBXX:5:2118:18294:24788,J00121:27:H3GGKBBXX:5:2216:3437:29958,J00121:27:H3GGKBBXX:5:2209:11505:26670,J00121:27:H3GGKBBXX:5:2116:29985:25562,J00121:27:H3GGKBBXX:5:1225:26981:41247,J00121:27:H3GGKBBXX:5:1109:13677:39541,J00121:27:H3GGKBBXX:5:1209:20019:12093,J00121:27:H3GGKBBXX:5:2211:5649:47401,J00121:27:H3GGKBBXX:5:1202:12195:27936;sequence=TATAATTGAACTCACATTTATCATTTAAATTTTAATAAAATTAAGTA;start=313819;subtype=IES;support_ref=6;support_variant=33;type=IES;
scaffold51_44_with_IES	MILORD	internal_eliminated_sequence	317322	317400	.	.	.	ID=MILORD.44.317322.317400;Name=MILORD.44.317322.317400;bounded_by_ta=TRUE;common_boundary=Both;end=317400;ies_id=IESPGM.PTET51.1.44.305568;ies_left_dist=0;ies_min_dist=0;ies_right_dist=0;junction_seq=taggtttgtctatccTAaaatccgaatctgaa;read_names=J00121:27:H3GGKBBXX:5:2215:9059:33299,J00121:27:H3GGKBBXX:5:1106:13930:8084,J00121:27:H3GGKBBXX:5:1207:26403:1982,J00121:27:H3GGKBBXX:5:2226:14184:38592;sequence=TACTGTCTTTTTAATTTGAACTATGTCATTTAACAATAATTCTATATGATTTTCAATTGAAAAGTATTTGAATCTCCTG;start=317322;subtype=IES;support_ref=140;support_variant=4;type=IES;
scaffold51_44_with_IES	MILORD	internal_eliminated_sequence	318070	318099	.	.	.	ID=MILORD.44.318070.318099;Name=MILORD.44.318070.318099;bounded_by_ta=TRUE;common_boundary=Both;end=318099;ies_id=IESPGM.PTET51.1.44.306237;ies_left_dist=0;ies_min_dist=0;ies_right_dist=0;junction_seq=ttgaatgagatcgatTAatttaatcatgtact;read_names=J00121:27:H3GGKBBXX:5:1226:19705:42319,J00121:27:H3GGKBBXX:5:1118:12550:20955,J00121:27:H3GGKBBXX:5:1223:22932:3565,J00121:27:H3GGKBBXX:5:1120:20080:47999,J00121:27:H3GGKBBXX:5:2108:25398:39031,J00121:27:H3GGKBBXX:5:1112:5091:5464,J00121:27:H3GGKBBXX:5:1216:23855:26723,J00121:27:H3GGKBBXX:5:1203:10998:43972,J00121:27:H3GGKBBXX:5:1107:20659:4514,J00121:27:H3GGKBBXX:5:2204:13159:31400,J00121:27:H3GGKBBXX:5:2104:6421:36183,J00121:27:H3GGKBBXX:5:2105:29417:33334,J00121:27:H3GGKBBXX:5:1118:29041:45027,J00121:27:H3GGKBBXX:5:1114:24779:38451,J00121:27:H3GGKBBXX:5:2209:25418:2176,J00121:27:H3GGKBBXX:5:1228:10460:5235,J00121:27:H3GGKBBXX:5:1114:14306:43937,J00121:27:H3GGKBBXX:5:2212:21217:13218,J00121:27:H3GGKBBXX:5:1220:9435:22274,J00121:27:H3GGKBBXX:5:2224:13474:16717,J00121:27:H3GGKBBXX:5:1109:10795:41792,J00121:27:H3GGKBBXX:5:2101:26839:21272,J00121:27:H3GGKBBXX:5:2126:30218:1420,J00121:27:H3GGKBBXX:5:1207:28990:45678,J00121:27:H3GGKBBXX:5:1223:16041:5868,J00121:27:H3GGKBBXX:5:2121:25134:39383,J00121:27:H3GGKBBXX:5:1228:10470:4338,J00121:27:H3GGKBBXX:5:1208:24596:28428,J00121:27:H3GGKBBXX:5:2222:26656:33053,J00121:27:H3GGKBBXX:5:1126:30888:22520,J00121:27:H3GGKBBXX:5:2223:7679:5200,J00121:27:H3GGKBBXX:5:2222:17046:25544,J00121:27:H3GGKBBXX:5:1117:4198:24595,J00121:27:H3GGKBBXX:5:1103:23520:11688,J00121:27:H3GGKBBXX:5:1220:9871:24648,J00121:27:H3GGKBBXX:5:2125:19096:40526,J00121:27:H3GGKBBXX:5:1203:24586:25632;sequence=TATAATCAAATAAGTATATGCTGCCACCTA;start=318070;subtype=IES;support_ref=24;support_variant=37;type=IES;
scaffold51_44_with_IES	MILORD	internal_eliminated_sequence	318234	318259	.	.	.	ID=MILORD.44.318234.318259;Name=MILORD.44.318234.318259;bounded_by_ta=TRUE;common_boundary=Both;end=318259;ies_id=IESPGM.PTET51.1.44.306371;ies_left_dist=0;ies_min_dist=0;ies_right_dist=0;junction_seq=gttttttatccatatTActtttcagtttccat;read_names=J00121:27:H3GGKBBXX:5:2225:10023:21184,J00121:27:H3GGKBBXX:5:1117:6867:4954,J00121:27:H3GGKBBXX:5:1219:22749:14959,J00121:27:H3GGKBBXX:5:2204:30289:36429,J00121:27:H3GGKBBXX:5:1105:6431:17667,J00121:27:H3GGKBBXX:5:2109:9364:28411,J00121:27:H3GGKBBXX:5:1221:19370:4075,J00121:27:H3GGKBBXX:5:1211:25946:41809,J00121:27:H3GGKBBXX:5:2211:14072:11143,J00121:27:H3GGKBBXX:5:2102:6532:20691,J00121:27:H3GGKBBXX:5:1125:22546:31804,J00121:27:H3GGKBBXX:5:2126:24698:28182;sequence=TATGATTCATTCATTGTATTTAACTC;start=318234;subtype=IES;support_ref=105;support_variant=12;type=IES;
scaffold51_44_with_IES	MILORD	internal_eliminated_sequence	318607	320258	.	.	.	ID=MILORD.44.318607.320258;Name=MILORD.44.318607.320258;bounded_by_ta=TRUE;common_boundary=None;end=320258;ies_id=IESPGM.PTET51.1.44.308345;ies_left_dist=1627;ies_min_dist=207;ies_right_dist=207;junction_seq=tattcaaatatgtatTAtattttatatattaa;read_names=J00121:27:H3GGKBBXX:5:2120:22688:8488;sequence=TATATTAAAATAGAGTGAAAATTAGGAGAATCAGTTCTGAATTTTCAAATATGGATGTAGCTCTCCATTATACTTTTTGTGTATAGTATAATAGAAACGATTTTTGACTTAATTTTCCTAGAATTTAAGAATTCAGAATTACAGATCTGTTGTTCAGCTGCTTGGCTATCTAAGCCCAATGAGGTCCATTCTGCTAAAATTCCTTCATTATTATTTAGTCCTCTCCTTCGCTCCACTCCTTATGATTGAGTATTGGGTTTATTTGATTTACATATCTATCTCTGACTTGCTTGGATGTCCTTCCCGGAAGTTCTATATTTAGTATTTTGACATAATACTTTCAGCTATCTTAATCCATTGTCTTCCAAACTACTCGTAACCTTCCAACAGTATTTTATCCTCCAGACTCGACCATTTACTCTTTGTTCTTTTATCTTAATCTTAAAGCTTTCGAAACTTCTATGAGCACTGGGAAATGTTTCTTCCTTTCAAGTGTTTTATGACCTTTTTCCAATCCCCATGATACTACTTATAGTATTTTACTAGGTTGTCCACCTCCTCTTTAGACCATAACTATCCTTTTCCTCGCACTATTCCGCTTGCATTCGTTTGTTCTTGAATATTTTCTACGGTTTATTCTTTCTCAGTATCTGAAGCCTCCTCCTTAACTAAGGGCTAAGGCAACTGAAAAGAATAAAAATATGGTAAGCAGAAGAACATTGAGTTAACAGGGTTTATAAACATTGAATAAATTAATAAACGCTATACAAATGATTCCATAAAATGCTGTCATTTTATGGAGCATTCTGTATAATGTTACTTCAACAAATCTCCTCTTTTCTAAACTTGAGTCTTTTCCAATCAAGAAGGCCTTCAATATCATTTAATATATTAGTTTAAATATTATTTTTGTTCACTTTAATACTTTTAAATCATTCCTCATGAATATTACTAATTTATTTGTGTCCAAAAATTTATTCCTCATGTGGTTTTATAATTGAAAATCACTTCCTAATTCTTCGCTTGAACCTAATAATCCTTTTGATAAAACTTAAAAATTATCTAAAATATAAAATAAATTTAATTATTTTTTTATATTTATATATATCGAATTATAAGACAACAATATAATTTCTAATAAAATATATATAATAAACTTTATTCATGTGTAATAAATTAAGGCTTTGGAAATAAGTCCTTTACAAAATTTATTTATATTGAAGATCAAAGATCCCGAAAAATATGGTTATTCGATTTTAGAATCAAAAGCATGGATTTCTTAGATTTATAATGTAGGAATCAAAATTATAGCTCTAATAACAAATTATTTAATAACTATTTTAAATTATATTTTTCTTTCTAATTGACAGGTTACAGAATGAAATTTCATGAATCTACAAGACATTTTGAATATACCATAGCAAGCAAATTCATATTCATTAATTTACACACTTTTGTCACCTTATCAAATTTGTTGGTTACTTTGAGTGATGCAATAACATCTGTAATATTGAATTACAAAAGTAAAGATTATTCAAAATTATATTCTTATGATTAAATATAATTATGTTCATGAATAAAGGACATCCAATTAATTCTAAAAAGCAGAAATAATAAATAATCTCTGTAATGTAGAGGGAAGAGAAAATGAT;start=318607;subtype=OVERLAPPING;support_ref=66;support_variant=1;type=ALTERNATIVE;
scaffold51_44_with_IES	MILORD	internal_eliminated_sequence	318688	320024	.	.	.	ID=MILORD.44.318688.320024;Name=MILORD.44.318688.320024;bounded_by_ta=TRUE;common_boundary=None;end=320024;ies_id=IESPGM.PTET51.1.44.308345;ies_left_dist=1546;ies_min_dist=441;ies_right_dist=441;junction_seq=attatactttttgtgTAgcaagcaaattcata;read_names=J00121:27:H3GGKBBXX:5:2224:21065:35708;sequence=TATAGTATAATAGAAACGATTTTTGACTTAATTTTCCTAGAATTTAAGAATTCAGAATTACAGATCTGTTGTTCAGCTGCTTGGCTATCTAAGCCCAATGAGGTCCATTCTGCTAAAATTCCTTCATTATTATTTAGTCCTCTCCTTCGCTCCACTCCTTATGATTGAGTATTGGGTTTATTTGATTTACATATCTATCTCTGACTTGCTTGGATGTCCTTCCCGGAAGTTCTATATTTAGTATTTTGACATAATACTTTCAGCTATCTTAATCCATTGTCTTCCAAACTACTCGTAACCTTCCAACAGTATTTTATCCTCCAGACTCGACCATTTACTCTTTGTTCTTTTATCTTAATCTTAAAGCTTTCGAAACTTCTATGAGCACTGGGAAATGTTTCTTCCTTTCAAGTGTTTTATGACCTTTTTCCAATCCCCATGATACTACTTATAGTATTTTACTAGGTTGTCCACCTCCTCTTTAGACCATAACTATCCTTTTCCTCGCACTATTCCGCTTGCATTCGTTTGTTCTTGAATATTTTCTACGGTTTATTCTTTCTCAGTATCTGAAGCCTCCTCCTTAACTAAGGGCTAAGGCAACTGAAAAGAATAAAAATATGGTAAGCAGAAGAACATTGAGTTAACAGGGTTTATAAACATTGAATAAATTAATAAACGCTATACAAATGATTCCATAAAATGCTGTCATTTTATGGAGCATTCTGTATAATGTTACTTCAACAAATCTCCTCTTTTCTAAACTTGAGTCTTTTCCAATCAAGAAGGCCTTCAATATCATTTAATATATTAGTTTAAATATTATTTTTGTTCACTTTAATACTTTTAAATCATTCCTCATGAATATTACTAATTTATTTGTGTCCAAAAATTTATTCCTCATGTGGTTTTATAATTGAAAATCACTTCCTAATTCTTCGCTTGAACCTAATAATCCTTTTGATAAAACTTAAAAATTATCTAAAATATAAAATAAATTTAATTATTTTTTTATATTTATATATATCGAATTATAAGACAACAATATAATTTCTAATAAAATATATATAATAAACTTTATTCATGTGTAATAAATTAAGGCTTTGGAAATAAGTCCTTTACAAAATTTATTTATATTGAAGATCAAAGATCCCGAAAAATATGGTTATTCGATTTTAGAATCAAAAGCATGGATTTCTTAGATTTATAATGTAGGAATCAAAATTATAGCTCTAATAACAAATTATTTAATAACTATTTTAAATTATATTTTTCTTTCTAATTGACAGGTTACAGAATGAAATTTCATGAATCTACAAGACATTTTGAATATACCA;start=318688;subtype=MAC;support_ref=69;support_variant=1;type=CRYPTIC;
scaffold51_44_with_IES	MILORD	internal_eliminated_sequence	319496	320472	.	.	.	ID=MILORD.44.319496.320472;Name=MILORD.44.319496.320472;bounded_by_ta=TRUE;common_boundary=None;end=320472;ies_id=IESPGM.PTET51.1.44.308345;ies_left_dist=738;ies_min_dist=7;ies_right_dist=-7;junction_seq=caatatcatttaataTAtaatactatttttct;read_names=J00121:27:H3GGKBBXX:5:1201:22008:2211;sequence=TATTAGTTTAAATATTATTTTTGTTCACTTTAATACTTTTAAATCATTCCTCATGAATATTACTAATTTATTTGTGTCCAAAAATTTATTCCTCATGTGGTTTTATAATTGAAAATCACTTCCTAATTCTTCGCTTGAACCTAATAATCCTTTTGATAAAACTTAAAAATTATCTAAAATATAAAATAAATTTAATTATTTTTTTATATTTATATATATCGAATTATAAGACAACAATATAATTTCTAATAAAATATATATAATAAACTTTATTCATGTGTAATAAATTAAGGCTTTGGAAATAAGTCCTTTACAAAATTTATTTATATTGAAGATCAAAGATCCCGAAAAATATGGTTATTCGATTTTAGAATCAAAAGCATGGATTTCTTAGATTTATAATGTAGGAATCAAAATTATAGCTCTAATAACAAATTATTTAATAACTATTTTAAATTATATTTTTCTTTCTAATTGACAGGTTACAGAATGAAATTTCATGAATCTACAAGACATTTTGAATATACCATAGCAAGCAAATTCATATTCATTAATTTACACACTTTTGTCACCTTATCAAATTTGTTGGTTACTTTGAGTGATGCAATAACATCTGTAATATTGAATTACAAAAGTAAAGATTATTCAAAATTATATTCTTATGATTAAATATAATTATGTTCATGAATAAAGGACATCCAATTAATTCTAAAAAGCAGAAATAATAAATAATCTCTGTAATGTAGAGGGAAGAGAAAATGATTATATTTTATATATTAAATTTCTTGTTGTCTAAAATTTATAAAAGTCGTTTTAATTAGCATGTTCTAATGTGATTGATTTTAAGTTAATTATAAAATATATATGGAATTATTTATAATTGAATTTATTTGATTACTAAACTAAATAAATTTTAATGATCAACTATTTAATGTATAATTTATTTAATTAGAAAATTTTCTTTCAACAATAGAAAA;start=319496;subtype=EXTERNAL;support_ref=43;support_variant=1;type=ALTERNATIVE;
scaffold51_44_with_IES	MILORD	internal_eliminated_sequence	319508	319749	.	.	.	ID=MILORD.44.319508.319749;Name=MILORD.44.319508.319749;bounded_by_ta=TRUE;common_boundary=None;end=319749;ies_id=IESPGM.PTET51.1.44.308345;ies_left_dist=726;ies_min_dist=716;ies_right_dist=716;junction_seq=atatattagtttaaaTAtatataataaacttt;read_names=J00121:27:H3GGKBBXX:5:2108:17168:46645;sequence=TATTATTTTTGTTCACTTTAATACTTTTAAATCATTCCTCATGAATATTACTAATTTATTTGTGTCCAAAAATTTATTCCTCATGTGGTTTTATAATTGAAAATCACTTCCTAATTCTTCGCTTGAACCTAATAATCCTTTTGATAAAACTTAAAAATTATCTAAAATATAAAATAAATTTAATTATTTTTTTATATTTATATATATCGAATTATAAGACAACAATATAATTTCTAATAAAA;start=319508;subtype=MAC;support_ref=42;support_variant=1;type=CRYPTIC;
scaffold51_44_with_IES	MILORD	internal_eliminated_sequence	319564	319732	.	.	.	ID=MILORD.44.319564.319732;Name=MILORD.44.319564.319732;bounded_by_ta=TRUE;common_boundary=None;end=319732;ies_id=IESPGM.PTET51.1.44.308345;ies_left_dist=670;ies_min_dist=670;ies_right_dist=733;junction_seq=tgaatattactaattTAtaatttctaataaaa;read_names=J00121:27:H3GGKBBXX:5:1126:11160:23364;sequence=TATTTGTGTCCAAAAATTTATTCCTCATGTGGTTTTATAATTGAAAATCACTTCCTAATTCTTCGCTTGAACCTAATAATCCTTTTGATAAAACTTAAAAATTATCTAAAATATAAAATAAATTTAATTATTTTTTTATATTTATATATATCGAATTATAAGACAACAA;start=319564;subtype=MAC;support_ref=40;support_variant=1;type=CRYPTIC;
scaffold51_44_with_IES	MILORD	internal_eliminated_sequence	319675	319753	.	.	.	ID=MILORD.44.319675.319753;Name=MILORD.44.319675.319753;bounded_by_ta=TRUE;common_boundary=None;end=319753;ies_id=IESPGM.PTET51.1.44.308345;ies_left_dist=559;ies_min_dist=559;ies_right_dist=712;junction_seq=aaaaattatctaaaaTAtaataaactttattc;read_names=J00121:27:H3GGKBBXX:5:1120:18822:42126;sequence=TATAAAATAAATTTAATTATTTTTTTATATTTATATATATCGAATTATAAGACAACAATATAATTTCTAATAAAATATA;start=319675;subtype=MAC;support_ref=42;support_variant=1;type=CRYPTIC;
scaffold51_44_with_IES	MILORD	internal_eliminated_sequence	319700	320472	.	.	.	ID=MILORD.44.319700.320472;Name=MILORD.44.319700.320472;bounded_by_ta=TRUE;common_boundary=None;end=320472;ies_id=IESPGM.PTET51.1.44.308345;ies_left_dist=534;ies_min_dist=7;ies_right_dist=-7;junction_seq=atttaattattttttTAtaatactatttttct;read_names=J00121:27:H3GGKBBXX:5:1109:12611:14730;sequence=TATATTTATATATATCGAATTATAAGACAACAATATAATTTCTAATAAAATATATATAATAAACTTTATTCATGTGTAATAAATTAAGGCTTTGGAAATAAGTCCTTTACAAAATTTATTTATATTGAAGATCAAAGATCCCGAAAAATATGGTTATTCGATTTTAGAATCAAAAGCATGGATTTCTTAGATTTATAATGTAGGAATCAAAATTATAGCTCTAATAACAAATTATTTAATAACTATTTTAAATTATATTTTTCTTTCTAATTGACAGGTTACAGAATGAAATTTCATGAATCTACAAGACATTTTGAATATACCATAGCAAGCAAATTCATATTCATTAATTTACACACTTTTGTCACCTTATCAAATTTGTTGGTTACTTTGAGTGATGCAATAACATCTGTAATATTGAATTACAAAAGTAAAGATTATTCAAAATTATATTCTTATGATTAAATATAATTATGTTCATGAATAAAGGACATCCAATTAATTCTAAAAAGCAGAAATAATAAATAATCTCTGTAATGTAGAGGGAAGAGAAAATGATTATATTTTATATATTAAATTTCTTGTTGTCTAAAATTTATAAAAGTCGTTTTAATTAGCATGTTCTAATGTGATTGATTTTAAGTTAATTATAAAATATATATGGAATTATTTATAATTGAATTTATTTGATTACTAAACTAAATAAATTTTAATGATCAACTATTTAATGTATAATTTATTTAATTAGAAAATTTTCTTTCAACAATAGAAAA;start=319700;subtype=EXTERNAL;support_ref=41;support_variant=1;type=ALTERNATIVE;
scaffold51_44_with_IES	MILORD	internal_eliminated_sequence	319710	320555	.	.	.	ID=MILORD.44.319710.320555;Name=MILORD.44.319710.320555;bounded_by_ta=TRUE;common_boundary=None;end=320555;ies_id=IESPGM.PTET51.1.44.308345;ies_left_dist=524;ies_min_dist=90;ies_right_dist=-90;junction_seq=ttttttatatttataTAataaacaactttttg;read_names=J00121:27:H3GGKBBXX:5:1117:27194:28674;sequence=TATATCGAATTATAAGACAACAATATAATTTCTAATAAAATATATATAATAAACTTTATTCATGTGTAATAAATTAAGGCTTTGGAAATAAGTCCTTTACAAAATTTATTTATATTGAAGATCAAAGATCCCGAAAAATATGGTTATTCGATTTTAGAATCAAAAGCATGGATTTCTTAGATTTATAATGTAGGAATCAAAATTATAGCTCTAATAACAAATTATTTAATAACTATTTTAAATTATATTTTTCTTTCTAATTGACAGGTTACAGAATGAAATTTCATGAATCTACAAGACATTTTGAATATACCATAGCAAGCAAATTCATATTCATTAATTTACACACTTTTGTCACCTTATCAAATTTGTTGGTTACTTTGAGTGATGCAATAACATCTGTAATATTGAATTACAAAAGTAAAGATTATTCAAAATTATATTCTTATGATTAAATATAATTATGTTCATGAATAAAGGACATCCAATTAATTCTAAAAAGCAGAAATAATAAATAATCTCTGTAATGTAGAGGGAAGAGAAAATGATTATATTTTATATATTAAATTTCTTGTTGTCTAAAATTTATAAAAGTCGTTTTAATTAGCATGTTCTAATGTGATTGATTTTAAGTTAATTATAAAATATATATGGAATTATTTATAATTGAATTTATTTGATTACTAAACTAAATAAATTTTAATGATCAACTATTTAATGTATAATTTATTTAATTAGAAAATTTTCTTTCAACAATAGAAAATATAATACTATTTTTCTTCAATAATCATATCAAATTGCCTTGATTTATCAGTTTGTTATGCATAAAAAGTATTTCATTTAATA;start=319710;subtype=EXTERNAL;support_ref=41;support_variant=1;type=ALTERNATIVE;
scaffold51_44_with_IES	MILORD	internal_eliminated_sequence	319712	320474	.	.	.	ID=MILORD.44.319712.320474;Name=MILORD.44.319712.320474;bounded_by_ta=TRUE;common_boundary=None;end=320474;ies_id=IESPGM.PTET51.1.44.308345;ies_left_dist=522;ies_min_dist=9;ies_right_dist=-9;junction_seq=ttttatatttatataTAatactatttttcttc;read_names=J00121:27:H3GGKBBXX:5:2104:18182:17737,J00121:27:H3GGKBBXX:5:2227:12682:10247;sequence=TATCGAATTATAAGACAACAATATAATTTCTAATAAAATATATATAATAAACTTTATTCATGTGTAATAAATTAAGGCTTTGGAAATAAGTCCTTTACAAAATTTATTTATATTGAAGATCAAAGATCCCGAAAAATATGGTTATTCGATTTTAGAATCAAAAGCATGGATTTCTTAGATTTATAATGTAGGAATCAAAATTATAGCTCTAATAACAAATTATTTAATAACTATTTTAAATTATATTTTTCTTTCTAATTGACAGGTTACAGAATGAAATTTCATGAATCTACAAGACATTTTGAATATACCATAGCAAGCAAATTCATATTCATTAATTTACACACTTTTGTCACCTTATCAAATTTGTTGGTTACTTTGAGTGATGCAATAACATCTGTAATATTGAATTACAAAAGTAAAGATTATTCAAAATTATATTCTTATGATTAAATATAATTATGTTCATGAATAAAGGACATCCAATTAATTCTAAAAAGCAGAAATAATAAATAATCTCTGTAATGTAGAGGGAAGAGAAAATGATTATATTTTATATATTAAATTTCTTGTTGTCTAAAATTTATAAAAGTCGTTTTAATTAGCATGTTCTAATGTGATTGATTTTAAGTTAATTATAAAATATATATGGAATTATTTATAATTGAATTTATTTGATTACTAAACTAAATAAATTTTAATGATCAACTATTTAATGTATAATTTATTTAATTAGAAAATTTTCTTTCAACAATAGAAAATA;start=319712;subtype=EXTERNAL;support_ref=40;support_variant=2;type=ALTERNATIVE;
scaffold51_44_with_IES	MILORD	internal_eliminated_sequence	319720	319775	.	.	.	ID=MILORD.44.319720.319775;Name=MILORD.44.319720.319775;bounded_by_ta=TRUE;common_boundary=None;end=319775;ies_id=IESPGM.PTET51.1.44.308345;ies_left_dist=514;ies_min_dist=514;ies_right_dist=690;junction_seq=ttatatatatcgaatTAataaattaaggcttt;read_names=J00121:27:H3GGKBBXX:5:1212:5771:30696;sequence=TATAAGACAACAATATAATTTCTAATAAAATATATATAATAAACTTTATTCATGTG;start=319720;subtype=MAC;support_ref=40;support_variant=1;type=CRYPTIC;
scaffold51_44_with_IES	MILORD	internal_eliminated_sequence	319754	320472	.	.	.	ID=MILORD.44.319754.320472;Name=MILORD.44.319754.320472;bounded_by_ta=TRUE;common_boundary=None;end=320472;ies_id=IESPGM.PTET51.1.44.308345;ies_left_dist=480;ies_min_dist=7;ies_right_dist=-7;junction_seq=ttctaataaaatataTAtaatactatttttct;read_names=J00121:27:H3GGKBBXX:5:2225:13595:45027;sequence=TATAATAAACTTTATTCATGTGTAATAAATTAAGGCTTTGGAAATAAGTCCTTTACAAAATTTATTTATATTGAAGATCAAAGATCCCGAAAAATATGGTTATTCGATTTTAGAATCAAAAGCATGGATTTCTTAGATTTATAATGTAGGAATCAAAATTATAGCTCTAATAACAAATTATTTAATAACTATTTTAAATTATATTTTTCTTTCTAATTGACAGGTTACAGAATGAAATTTCATGAATCTACAAGACATTTTGAATATACCATAGCAAGCAAATTCATATTCATTAATTTACACACTTTTGTCACCTTATCAAATTTGTTGGTTACTTTGAGTGATGCAATAACATCTGTAATATTGAATTACAAAAGTAAAGATTATTCAAAATTATATTCTTATGATTAAATATAATTATGTTCATGAATAAAGGACATCCAATTAATTCTAAAAAGCAGAAATAATAAATAATCTCTGTAATGTAGAGGGAAGAGAAAATGATTATATTTTATATATTAAATTTCTTGTTGTCTAAAATTTATAAAAGTCGTTTTAATTAGCATGTTCTAATGTGATTGATTTTAAGTTAATTATAAAATATATATGGAATTATTTATAATTGAATTTATTTGATTACTAAACTAAATAAATTTTAATGATCAACTATTTAATGTATAATTTATTTAATTAGAAAATTTTCTTTCAACAATAGAAAA;start=319754;subtype=EXTERNAL;support_ref=38;support_variant=1;type=ALTERNATIVE;
scaffold51_44_with_IES	MILORD	internal_eliminated_sequence	320234	320499	.	.	.	ID=MILORD.44.320234.320499;Name=MILORD.44.320234.320499;bounded_by_ta=TRUE;common_boundary=LEFT;end=320499;ies_id=IESPGM.PTET51.1.44.308345;ies_left_dist=0;ies_min_dist=0;ies_right_dist=-34;junction_seq=aataaataatctctgTAtcaaattgccttgat;read_names=J00121:27:H3GGKBBXX:5:1117:31040:28903;sequence=TAATGTAGAGGGAAGAGAAAATGATTATATTTTATATATTAAATTTCTTGTTGTCTAAAATTTATAAAAGTCGTTTTAATTAGCATGTTCTAATGTGATTGATTTTAAGTTAATTATAAAATATATATGGAATTATTTATAATTGAATTTATTTGATTACTAAACTAAATAAATTTTAATGATCAACTATTTAATGTATAATTTATTTAATTAGAAAATTTTCTTTCAACAATAGAAAATATAATACTATTTTTCTTCAATAATCA;start=320234;subtype=PARTIAL_EXTERNAL;support_ref=15;support_variant=1;type=ALTERNATIVE;
scaffold51_44_with_IES	MILORD	internal_eliminated_sequence	320234	320465	.	.	.	ID=MILORD.44.320234.320465;Name=MILORD.44.320234.320465;bounded_by_ta=TRUE;common_boundary=Both;end=320465;ies_id=IESPGM.PTET51.1.44.308345;ies_left_dist=0;ies_min_dist=0;ies_right_dist=0;junction_seq=aataaataatctctgTAgaaaatataatacta;read_names=J00121:27:H3GGKBBXX:5:2207:27346:13781,J00121:27:H3GGKBBXX:5:1222:8765:30468,J00121:27:H3GGKBBXX:5:1214:13200:2914,J00121:27:H3GGKBBXX:5:2103:10977:36270,J00121:27:H3GGKBBXX:5:2218:14001:38662,J00121:27:H3GGKBBXX:5:1219:29031:9666,J00121:27:H3GGKBBXX:5:1218:6634:47630,J00121:27:H3GGKBBXX:5:1215:20101:26547,J00121:27:H3GGKBBXX:5:1117:1884:47805,J00121:27:H3GGKBBXX:5:1206:25936:23716,J00121:27:H3GGKBBXX:5:1204:24637:21957;sequence=TAATGTAGAGGGAAGAGAAAATGATTATATTTTATATATTAAATTTCTTGTTGTCTAAAATTTATAAAAGTCGTTTTAATTAGCATGTTCTAATGTGATTGATTTTAAGTTAATTATAAAATATATATGGAATTATTTATAATTGAATTTATTTGATTACTAAACTAAATAAATTTTAATGATCAACTATTTAATGTATAATTTATTTAATTAGAAAATTTTCTTTCAACAA;start=320234;subtype=IES;support_ref=30;support_variant=11;type=IES;
scaffold51_44_with_IES	MILORD	internal_eliminated_sequence	320268	320474	.	.	.	ID=MILORD.44.320268.320474;Name=MILORD.44.320268.320474;bounded_by_ta=TRUE;common_boundary=None;end=320474;ies_id=IESPGM.PTET51.1.44.308345;ies_left_dist=-34;ies_min_dist=9;ies_right_dist=-9;junction_seq=aatgattatattttaTAatactatttttcttc;read_names=J00121:27:H3GGKBBXX:5:2215:28635:16788;sequence=TATATTAAATTTCTTGTTGTCTAAAATTTATAAAAGTCGTTTTAATTAGCATGTTCTAATGTGATTGATTTTAAGTTAATTATAAAATATATATGGAATTATTTATAATTGAATTTATTTGATTACTAAACTAAATAAATTTTAATGATCAACTATTTAATGTATAATTTATTTAATTAGAAAATTTTCTTTCAACAATAGAAAATA;start=320268;subtype=OVERLAPPING;support_ref=17;support_variant=1;type=ALTERNATIVE;
scaffold51_44_with_IES	MILORD	internal_eliminated_sequence	320357	320474	.	.	.	ID=MILORD.44.320357.320474;Name=MILORD.44.320357.320474;bounded_by_ta=TRUE;common_boundary=None;end=320474;ies_id=IESPGM.PTET51.1.44.308345;ies_left_dist=-123;ies_min_dist=9;ies_right_dist=-9;junction_seq=gttaattataaaataTAatactatttttcttc;read_names=J00121:27:H3GGKBBXX:5:1126:14387:41018;sequence=TATATGGAATTATTTATAATTGAATTTATTTGATTACTAAACTAAATAAATTTTAATGATCAACTATTTAATGTATAATTTATTTAATTAGAAAATTTTCTTTCAACAATAGAAAATA;start=320357;subtype=OVERLAPPING;support_ref=14;support_variant=1;type=ALTERNATIVE;
scaffold51_44_with_IES	MILORD	internal_eliminated_sequence	320803	320867	.	.	.	ID=MILORD.44.320803.320867;Name=MILORD.44.320803.320867;bounded_by_ta=TRUE;common_boundary=Both;end=320867;ies_id=IESPGM.PTET51.1.44.308682;ies_left_dist=0;ies_min_dist=0;ies_right_dist=0;junction_seq=tttattggtgcttggTAcatgcttgaaaacat;read_names=J00121:27:H3GGKBBXX:5:1228:6411:1384,J00121:27:H3GGKBBXX:5:2102:6411:1595,J00121:27:H3GGKBBXX:5:2221:24759:34055,J00121:27:H3GGKBBXX:5:1123:17086:34090,J00121:27:H3GGKBBXX:5:1112:20770:34917,J00121:27:H3GGKBBXX:5:1104:19542:34160,J00121:27:H3GGKBBXX:5:1204:4350:42267,J00121:27:H3GGKBBXX:5:1128:5467:38855,J00121:27:H3GGKBBXX:5:2226:25033:20146,J00121:27:H3GGKBBXX:5:1114:5375:17315,J00121:27:H3GGKBBXX:5:1113:4208:2668,J00121:27:H3GGKBBXX:5:1117:6583:13957,J00121:27:H3GGKBBXX:5:1106:13017:25105,J00121:27:H3GGKBBXX:5:2205:9485:48280,J00121:27:H3GGKBBXX:5:2103:13372:14010,J00121:27:H3GGKBBXX:5:2219:11241:48052,J00121:27:H3GGKBBXX:5:1218:22709:41335,J00121:27:H3GGKBBXX:5:2211:15148:24472,J00121:27:H3GGKBBXX:5:2208:14945:15961,J00121:27:H3GGKBBXX:5:2128:20212:35813,J00121:27:H3GGKBBXX:5:2113:12966:39576,J00121:27:H3GGKBBXX:5:1105:12195:21149;sequence=TAAAGTCGATAATATATAATAATACCAAATATTAATATTCTAGGAATTTACTTTGAAATTTACTG;start=320803;subtype=IES;support_ref=6;support_variant=22;type=IES;
scaffold51_44_with_IES	MILORD	internal_eliminated_sequence	322350	322418	.	.	.	ID=MILORD.44.322350.322418;Name=MILORD.44.322350.322418;bounded_by_ta=TRUE;common_boundary=Both;end=322418;ies_id=IESPGM.PTET51.1.44.310164;ies_left_dist=0;ies_min_dist=0;ies_right_dist=0;junction_seq=gcatcctgctcttaaTAtatccatttttttgt;read_names=J00121:27:H3GGKBBXX:5:1219:1539:5816,J00121:27:H3GGKBBXX:5:2212:13321:25668,J00121:27:H3GGKBBXX:5:1208:5193:2053,J00121:27:H3GGKBBXX:5:2115:8785:18827,J00121:27:H3GGKBBXX:5:2221:3843:37554,J00121:27:H3GGKBBXX:5:2207:8349:4813,J00121:27:H3GGKBBXX:5:2213:11048:40930,J00121:27:H3GGKBBXX:5:1124:5051:47172,J00121:27:H3GGKBBXX:5:2227:10876:19074,J00121:27:H3GGKBBXX:5:1213:28737:16858,J00121:27:H3GGKBBXX:5:2124:18883:36710,J00121:27:H3GGKBBXX:5:2104:18781:22502,J00121:27:H3GGKBBXX:5:1106:14610:6202,J00121:27:H3GGKBBXX:5:1115:24424:45572,J00121:27:H3GGKBBXX:5:1205:18812:23927,J00121:27:H3GGKBBXX:5:1218:26880:6712,J00121:27:H3GGKBBXX:5:2228:6796:48263,J00121:27:H3GGKBBXX:5:1217:15300:10317,J00121:27:H3GGKBBXX:5:1114:17827:8189,J00121:27:H3GGKBBXX:5:1220:13849:41739;sequence=TATAGTTGTTTCGACCTACTTTTATTATTTATTTCAGAATATCCTTATGATAAAGAAAAGAATATACTG;start=322350;subtype=IES;support_ref=46;support_variant=20;type=IES;
scaffold51_44_with_IES	MILORD	internal_eliminated_sequence	324157	324271	.	.	.	ID=MILORD.44.324157.324271;Name=MILORD.44.324157.324271;bounded_by_ta=TRUE;common_boundary=Both;end=324271;ies_id=IESPGM.PTET51.1.44.311902;ies_left_dist=0;ies_min_dist=0;ies_right_dist=0;junction_seq=ggtttttattgaggaTAatgttttacaaaatt;read_names=J00121:27:H3GGKBBXX:5:1124:24119:31224,J00121:27:H3GGKBBXX:5:1223:14012:26265,J00121:27:H3GGKBBXX:5:2202:15859:35057,J00121:27:H3GGKBBXX:5:1118:25367:15522,J00121:27:H3GGKBBXX:5:1109:29244:26353,J00121:27:H3GGKBBXX:5:2214:4076:21500,J00121:27:H3GGKBBXX:5:2118:32146:42812,J00121:27:H3GGKBBXX:5:1123:6461:1402,J00121:27:H3GGKBBXX:5:1105:22546:15979,J00121:27:H3GGKBBXX:5:1105:13981:46539,J00121:27:H3GGKBBXX:5:1116:16528:11741,J00121:27:H3GGKBBXX:5:1114:4493:33721,J00121:27:H3GGKBBXX:5:1123:6421:1261,J00121:27:H3GGKBBXX:5:1104:18213:7697,J00121:27:H3GGKBBXX:5:2219:8004:3442,J00121:27:H3GGKBBXX:5:1112:8115:41721,J00121:27:H3GGKBBXX:5:1108:11444:3459,J00121:27:H3GGKBBXX:5:1224:10064:26318,J00121:27:H3GGKBBXX:5:2217:24708:10405,J00121:27:H3GGKBBXX:5:1201:20943:3811;sequence=TACAGTAAATTAGATTGAATTTATGTTTAAATTTTCTCTTAAAAGCTTTCTTAAAGATCTACTTAAAATTATTGATAAATTAAAAAAAATGATTAAAATTTATTCTTTTTATCTC;start=324157;subtype=IES;support_ref=10;support_variant=20;type=IES;
scaffold51_44_with_IES	MILORD	internal_eliminated_sequence	324300	324344	.	.	.	ID=MILORD.44.324300.324344;Name=MILORD.44.324300.324344;bounded_by_ta=TRUE;common_boundary=Both;end=324344;ies_id=IESPGM.PTET51.1.44.311930;ies_left_dist=0;ies_min_dist=0;ies_right_dist=0;junction_seq=aattaaaattattagTAtctgaaagaaggatt;read_names=J00121:27:H3GGKBBXX:5:2206:27235:28780,J00121:27:H3GGKBBXX:5:1222:14113:20392;sequence=TATAGTAGTTTAAAATAATTCAAAAACTTAGCTTTTAAATAATTA;start=324300;subtype=IES;support_ref=16;support_variant=2;type=IES;
scaffold51_44_with_IES	MILORD	internal_eliminated_sequence	325580	325627	.	.	.	ID=MILORD.44.325580.325627;Name=MILORD.44.325580.325627;bounded_by_ta=TRUE;common_boundary=Both;end=325627;ies_id=IESPGM.PTET51.1.44.313165;ies_left_dist=0;ies_min_dist=0;ies_right_dist=0;junction_seq=tagcaattcgctttcTAacaagcttaattcat;read_names=J00121:27:H3GGKBBXX:5:1210:23723:48579,J00121:27:H3GGKBBXX:5:1119:21663:23171,J00121:27:H3GGKBBXX:5:1106:30726:10809,J00121:27:H3GGKBBXX:5:1102:18000:15733,J00121:27:H3GGKBBXX:5:1111:12408:19935,J00121:27:H3GGKBBXX:5:1227:30502:25650,J00121:27:H3GGKBBXX:5:1217:10561:22960,J00121:27:H3GGKBBXX:5:2227:8197:28287,J00121:27:H3GGKBBXX:5:1213:19045:9772,J00121:27:H3GGKBBXX:5:2113:27884:3213,J00121:27:H3GGKBBXX:5:1107:23104:23733,J00121:27:H3GGKBBXX:5:2119:13281:28727,J00121:27:H3GGKBBXX:5:2220:10115:26336,J00121:27:H3GGKBBXX:5:2126:15240:38873,J00121:27:H3GGKBBXX:5:2201:6827:18493,J00121:27:H3GGKBBXX:5:2221:12307:8119,J00121:27:H3GGKBBXX:5:1112:30198:25650,J00121:27:H3GGKBBXX:5:1202:29731:19918,J00121:27:H3GGKBBXX:5:1228:29751:17245,J00121:27:H3GGKBBXX:5:1115:19979:6009,J00121:27:H3GGKBBXX:5:2126:22638:10932,J00121:27:H3GGKBBXX:5:2113:32207:22555,J00121:27:H3GGKBBXX:5:1109:28513:32894,J00121:27:H3GGKBBXX:5:1122:19654:4848,J00121:27:H3GGKBBXX:5:2222:13027:11899,J00121:27:H3GGKBBXX:5:1220:12073:24243,J00121:27:H3GGKBBXX:5:1101:6116:48878,J00121:27:H3GGKBBXX:5:2219:9557:34653,J00121:27:H3GGKBBXX:5:1216:21998:2967,J00121:27:H3GGKBBXX:5:2228:24038:17333,J00121:27:H3GGKBBXX:5:1205:21075:30978,J00121:27:H3GGKBBXX:5:2108:27630:32736,J00121:27:H3GGKBBXX:5:2107:14752:43867;sequence=TACAGTAAGATATATGTAATTTGATAATTAAGATGATTTTATTTAGTG;start=325580;subtype=IES;support_ref=0;support_variant=33;type=IES;
scaffold51_44_with_IES	MILORD	internal_eliminated_sequence	326003	326070	.	.	.	ID=MILORD.44.326003.326070;Name=MILORD.44.326003.326070;bounded_by_ta=TRUE;common_boundary=Both;end=326070;ies_id=IESPGM.PTET51.1.44.313540;ies_left_dist=0;ies_min_dist=0;ies_right_dist=0;junction_seq=gaagggttaggaataTAtaaatttatttaggg;read_names=J00121:27:H3GGKBBXX:5:2107:18010:17051,J00121:27:H3GGKBBXX:5:2206:25631:25298,J00121:27:H3GGKBBXX:5:2218:4980:2668,J00121:27:H3GGKBBXX:5:1211:31365:32103,J00121:27:H3GGKBBXX:5:1209:15970:27057,J00121:27:H3GGKBBXX:5:1207:16082:9244,J00121:27:H3GGKBBXX:5:1226:21795:1736,J00121:27:H3GGKBBXX:5:1211:3792:14467;sequence=TATAGTTGACTGCAATCAAAAATTAATATTCTTAGAGTAAATAATTGAACTAGGTTTTAGATTTGTTA;start=326003;subtype=IES;support_ref=88;support_variant=8;type=IES;
scaffold51_44_with_IES	MILORD	internal_eliminated_sequence	327841	328237	.	.	.	ID=MILORD.44.327841.328237;Name=MILORD.44.327841.328237;bounded_by_ta=TRUE;common_boundary=RIGHT;end=328237;ies_id=IESPGM.PTET51.1.44.315662;ies_left_dist=352;ies_min_dist=0;ies_right_dist=0;junction_seq=cttgaaaatattataTAtatccataaagagat;read_names=J00121:27:H3GGKBBXX:5:2128:22719:27637;sequence=TATATAAATATATTTTACTTTATTTAATTTTAACATTAAATATTATATATAGAAGAATTCTTAAGAATTCAAATTTAATTTTCCTCAAATCGAATGCTTAATTTTCGAATAAATTAGTTTCATGTTTATGTTAATAGGATGCTAGTAACTAAGAGATTTTGTTATTTAATTACATGACTACCATGTGTTATTATTTTATTCAAGCCTTTTAAAGTACAATTATCAATATCCTTAAATTAGTCATCTAATTACTTTATAGATTAATTTTACTGAGTTTTATTATTGAATCTTATCTTAAATTTAATTAACATCGTTCAAAATAATTTATCTGATATTTTTATATTCAAATAAATATAGGTATTATACAAAACTTAATTTAAATTCAAGTAGATGACTG;start=327841;subtype=PARTIAL_EXTERNAL;support_ref=61;support_variant=1;type=ALTERNATIVE;
scaffold51_44_with_IES	MILORD	internal_eliminated_sequence	327843	328932	.	.	.	ID=MILORD.44.327843.328932;Name=MILORD.44.327843.328932;bounded_by_ta=TRUE;common_boundary=None;end=328932;ies_id=IESPGM.PTET51.1.44.315974;ies_left_dist=707;ies_min_dist=3;ies_right_dist=-3;junction_seq=tgaaaatattatataTAtctatctatctaaca;read_names=J00121:27:H3GGKBBXX:5:2218:2788:7943;sequence=TATAAATATATTTTACTTTATTTAATTTTAACATTAAATATTATATATAGAAGAATTCTTAAGAATTCAAATTTAATTTTCCTCAAATCGAATGCTTAATTTTCGAATAAATTAGTTTCATGTTTATGTTAATAGGATGCTAGTAACTAAGAGATTTTGTTATTTAATTACATGACTACCATGTGTTATTATTTTATTCAAGCCTTTTAAAGTACAATTATCAATATCCTTAAATTAGTCATCTAATTACTTTATAGATTAATTTTACTGAGTTTTATTATTGAATCTTATCTTAAATTTAATTAACATCGTTCAAAATAATTTATCTGATATTTTTATATTCAAATAAATATAGGTATTATACAAAACTTAATTTAAATTCAAGTAGATGACTGTATATCCATAAAGAGATTTTATTAATAATTATTGGATTATCTCTTTCATTCTATAATCATATATCAAAAATTAGCTTATTATTGCTATTTTTATTTTGAAATTTTTATGGTATCAAATTAGGTAATAGTAATCGTATCCTCTTATGATTACTTGACTTTCAGTAACTTTAAAAACGATGGCCTCTATCAATCAGATTATTAATCCTTGAATTATTCTGGAATTCTAATCTCTAAAGTAATAAATGTAACATCAATTAATTTTATCTATTCTTAGAGCTATTTTTTTTTATAATAGAATACAAAATGTATATGTAATACTATCAAATAAACTTTAAATCAAATAAATCTATTTTTCCCTTATAATATTTAATTAAATCATATATACTAATGAACAACTGAACAATTGATTATAATGTAATAAATATTTAGCAATTATTGATAAAGAATTATAAATGTAAAATCAATATAATTATGTTGTTTTTTGAAATATAATATAATACAATTTATAAAGATAAATGAGACAATAAATGTAGAAATTTATTGTTTCAGTTAAATGATTTATTCAAACCAGTTTAAATTCTAAACAAAAACTTAATTTATTTTTATATCACTAAATTTTTGAAAGAATTATTATCTTTTAATCATCTTTCAGTTTAATTCAAGTATAGAAATATAAAGTTAATTTGTTTTGATAA;start=327843;subtype=EXTERNAL;support_ref=59;support_variant=1;type=ALTERNATIVE;
scaffold51_44_with_IES	MILORD	internal_eliminated_sequence	327843	328908	.	.	.	ID=MILORD.44.327843.328908;Name=MILORD.44.327843.328908;bounded_by_ta=TRUE;common_boundary=None;end=328908;ies_id=IESPGM.PTET51.1.44.315974;ies_left_dist=707;ies_min_dist=21;ies_right_dist=21;junction_seq=tgaaaatattatataTAtaaagttaatttgtt;read_names=J00121:27:H3GGKBBXX:5:1101:5649:28340,J00121:27:H3GGKBBXX:5:1227:26839:20990;sequence=TATAAATATATTTTACTTTATTTAATTTTAACATTAAATATTATATATAGAAGAATTCTTAAGAATTCAAATTTAATTTTCCTCAAATCGAATGCTTAATTTTCGAATAAATTAGTTTCATGTTTATGTTAATAGGATGCTAGTAACTAAGAGATTTTGTTATTTAATTACATGACTACCATGTGTTATTATTTTATTCAAGCCTTTTAAAGTACAATTATCAATATCCTTAAATTAGTCATCTAATTACTTTATAGATTAATTTTACTGAGTTTTATTATTGAATCTTATCTTAAATTTAATTAACATCGTTCAAAATAATTTATCTGATATTTTTATATTCAAATAAATATAGGTATTATACAAAACTTAATTTAAATTCAAGTAGATGACTGTATATCCATAAAGAGATTTTATTAATAATTATTGGATTATCTCTTTCATTCTATAATCATATATCAAAAATTAGCTTATTATTGCTATTTTTATTTTGAAATTTTTATGGTATCAAATTAGGTAATAGTAATCGTATCCTCTTATGATTACTTGACTTTCAGTAACTTTAAAAACGATGGCCTCTATCAATCAGATTATTAATCCTTGAATTATTCTGGAATTCTAATCTCTAAAGTAATAAATGTAACATCAATTAATTTTATCTATTCTTAGAGCTATTTTTTTTTATAATAGAATACAAAATGTATATGTAATACTATCAAATAAACTTTAAATCAAATAAATCTATTTTTCCCTTATAATATTTAATTAAATCATATATACTAATGAACAACTGAACAATTGATTATAATGTAATAAATATTTAGCAATTATTGATAAAGAATTATAAATGTAAAATCAATATAATTATGTTGTTTTTTGAAATATAATATAATACAATTTATAAAGATAAATGAGACAATAAATGTAGAAATTTATTGTTTCAGTTAAATGATTTATTCAAACCAGTTTAAATTCTAAACAAAAACTTAATTTATTTTTATATCACTAAATTTTTGAAAGAATTATTATCTTTTAATCATCTTTCAGTTTAATTCAAGTATAGAAA;start=327843;subtype=OVERLAPPING;support_ref=118;support_variant=2;type=ALTERNATIVE;
scaffold51_44_with_IES	MILORD	internal_eliminated_sequence	327888	328908	.	.	.	ID=MILORD.44.327888.328908;Name=MILORD.44.327888.328908;bounded_by_ta=TRUE;common_boundary=None;end=328908;ies_id=IESPGM.PTET51.1.44.315974;ies_left_dist=662;ies_min_dist=21;ies_right_dist=21;junction_seq=acattaaatattataTAtaaagttaatttgtt;read_names=J00121:27:H3GGKBBXX:5:1106:29579:27215,J00121:27:H3GGKBBXX:5:1204:30645:38627;sequence=TATAGAAGAATTCTTAAGAATTCAAATTTAATTTTCCTCAAATCGAATGCTTAATTTTCGAATAAATTAGTTTCATGTTTATGTTAATAGGATGCTAGTAACTAAGAGATTTTGTTATTTAATTACATGACTACCATGTGTTATTATTTTATTCAAGCCTTTTAAAGTACAATTATCAATATCCTTAAATTAGTCATCTAATTACTTTATAGATTAATTTTACTGAGTTTTATTATTGAATCTTATCTTAAATTTAATTAACATCGTTCAAAATAATTTATCTGATATTTTTATATTCAAATAAATATAGGTATTATACAAAACTTAATTTAAATTCAAGTAGATGACTGTATATCCATAAAGAGATTTTATTAATAATTATTGGATTATCTCTTTCATTCTATAATCATATATCAAAAATTAGCTTATTATTGCTATTTTTATTTTGAAATTTTTATGGTATCAAATTAGGTAATAGTAATCGTATCCTCTTATGATTACTTGACTTTCAGTAACTTTAAAAACGATGGCCTCTATCAATCAGATTATTAATCCTTGAATTATTCTGGAATTCTAATCTCTAAAGTAATAAATGTAACATCAATTAATTTTATCTATTCTTAGAGCTATTTTTTTTTATAATAGAATACAAAATGTATATGTAATACTATCAAATAAACTTTAAATCAAATAAATCTATTTTTCCCTTATAATATTTAATTAAATCATATATACTAATGAACAACTGAACAATTGATTATAATGTAATAAATATTTAGCAATTATTGATAAAGAATTATAAATGTAAAATCAATATAATTATGTTGTTTTTTGAAATATAATATAATACAATTTATAAAGATAAATGAGACAATAAATGTAGAAATTTATTGTTTCAGTTAAATGATTTATTCAAACCAGTTTAAATTCTAAACAAAAACTTAATTTATTTTTATATCACTAAATTTTTGAAAGAATTATTATCTTTTAATCATCTTTCAGTTTAATTCAAGTATAGAAA;start=327888;subtype=OVERLAPPING;support_ref=76;support_variant=2;type=ALTERNATIVE;
scaffold51_44_with_IES	MILORD	internal_eliminated_sequence	328193	328237	.	.	.	ID=MILORD.44.328193.328237;Name=MILORD.44.328193.328237;bounded_by_ta=TRUE;common_boundary=Both;end=328237;ies_id=IESPGM.PTET51.1.44.315662;ies_left_dist=0;ies_min_dist=0;ies_right_dist=0;junction_seq=ttatattcaaataaaTAtatccataaagagat;read_names=J00121:27:H3GGKBBXX:5:2101:26200:47700,J00121:27:H3GGKBBXX:5:2103:31020:46592,J00121:27:H3GGKBBXX:5:1215:14478:37554,J00121:27:H3GGKBBXX:5:2113:7040:12638,J00121:27:H3GGKBBXX:5:2208:26565:3705,J00121:27:H3GGKBBXX:5:1113:31345:17122,J00121:27:H3GGKBBXX:5:2206:10663:5235,J00121:27:H3GGKBBXX:5:1125:17726:7838,J00121:27:H3GGKBBXX:5:2207:25875:30609,J00121:27:H3GGKBBXX:5:1119:5923:33000,J00121:27:H3GGKBBXX:5:1107:14925:16770,J00121:27:H3GGKBBXX:5:1106:17726:31962,J00121:27:H3GGKBBXX:5:2210:7507:9965,J00121:27:H3GGKBBXX:5:1121:9181:25808,J00121:27:H3GGKBBXX:5:2116:24424:26090,J00121:27:H3GGKBBXX:5:2223:13190:15416,J00121:27:H3GGKBBXX:5:1209:27438:17069,J00121:27:H3GGKBBXX:5:2220:16833:4110,J00121:27:H3GGKBBXX:5:1128:22120:30784,J00121:27:H3GGKBBXX:5:2126:29437:44236,J00121:27:H3GGKBBXX:5:2218:26565:28463,J00121:27:H3GGKBBXX:5:1119:5771:33193,J00121:27:H3GGKBBXX:5:1108:22313:44517,J00121:27:H3GGKBBXX:5:1206:16386:6290,J00121:27:H3GGKBBXX:5:2114:13788:7732,J00121:27:H3GGKBBXX:5:1211:20425:26195,J00121:27:H3GGKBBXX:5:1208:30015:41335,J00121:27:H3GGKBBXX:5:1116:20476:42425,J00121:27:H3GGKBBXX:5:2211:7253:13605,J00121:27:H3GGKBBXX:5:1204:10409:6835,J00121:27:H3GGKBBXX:5:1218:5426:2387,J00121:27:H3GGKBBXX:5:2114:24637:46715,J00121:27:H3GGKBBXX:5:2210:25682:36464,J00121:27:H3GGKBBXX:5:2101:20182:29501,J00121:27:H3GGKBBXX:5:1204:28980:39119,J00121:27:H3GGKBBXX:5:2219:20547:35936,J00121:27:H3GGKBBXX:5:2226:19948:44359,J00121:27:H3GGKBBXX:5:2103:21054:28446,J00121:27:H3GGKBBXX:5:1214:29691:30292,J00121:27:H3GGKBBXX:5:2115:16356:31980,J00121:27:H3GGKBBXX:5:1227:11332:3301,J00121:27:H3GGKBBXX:5:1213:15818:18493,J00121:27:H3GGKBBXX:5:2222:13880:45801,J00121:27:H3GGKBBXX:5:1228:19228:4884,J00121:27:H3GGKBBXX:5:2104:6563:9737,J00121:27:H3GGKBBXX:5:2226:23683:21395,J00121:27:H3GGKBBXX:5:1118:27103:2598,J00121:27:H3GGKBBXX:5:2117:10500:20357,J00121:27:H3GGKBBXX:5:1204:25895:29870,J00121:27:H3GGKBBXX:5:1127:25540:39137,J00121:27:H3GGKBBXX:5:1212:20872:40825,J00121:27:H3GGKBBXX:5:1117:26951:13482;sequence=TATAGGTATTATACAAAACTTAATTTAAATTCAAGTAGATGACTG;start=328193;subtype=IES;support_ref=9;support_variant=52;type=IES;
scaffold51_44_with_IES	MILORD	internal_eliminated_sequence	328550	328929	.	.	.	ID=MILORD.44.328550.328929;Name=MILORD.44.328550.328929;bounded_by_ta=TRUE;common_boundary=Both;end=328929;ies_id=IESPGM.PTET51.1.44.315974;ies_left_dist=0;ies_min_dist=0;ies_right_dist=0;junction_seq=tacaaaatgtatatgTAatatctatctatcta;read_names=J00121:27:H3GGKBBXX:5:2217:6126:2510,J00121:27:H3GGKBBXX:5:1223:26768:7222,J00121:27:H3GGKBBXX:5:1205:10521:41809,J00121:27:H3GGKBBXX:5:2112:20243:29712,J00121:27:H3GGKBBXX:5:1217:6126:21676,J00121:27:H3GGKBBXX:5:1218:15970:6835,J00121:27:H3GGKBBXX:5:2211:28655:15557,J00121:27:H3GGKBBXX:5:2206:11789:24138,J00121:27:H3GGKBBXX:5:1205:22597:41387;sequence=TAATACTATCAAATAAACTTTAAATCAAATAAATCTATTTTTCCCTTATAATATTTAATTAAATCATATATACTAATGAACAACTGAACAATTGATTATAATGTAATAAATATTTAGCAATTATTGATAAAGAATTATAAATGTAAAATCAATATAATTATGTTGTTTTTTGAAATATAATATAATACAATTTATAAAGATAAATGAGACAATAAATGTAGAAATTTATTGTTTCAGTTAAATGATTTATTCAAACCAGTTTAAATTCTAAACAAAAACTTAATTTATTTTTATATCACTAAATTTTTGAAAGAATTATTATCTTTTAATCATCTTTCAGTTTAATTCAAGTATAGAAATATAAAGTTAATTTGTTTTGA;start=328550;subtype=IES;support_ref=1;support_variant=9;type=IES;
scaffold51_44_with_IES	MILORD	internal_eliminated_sequence	334557	334584	.	.	.	ID=MILORD.44.334557.334584;Name=MILORD.44.334557.334584;bounded_by_ta=TRUE;common_boundary=Both;end=334584;ies_id=IESPGM.PTET51.1.44.321601;ies_left_dist=0;ies_min_dist=0;ies_right_dist=0;junction_seq=gcatgtaccaatagtTAccgatagaaatactt;read_names=J00121:27:H3GGKBBXX:5:1112:10084:5218,J00121:27:H3GGKBBXX:5:2109:15158:16120,J00121:27:H3GGKBBXX:5:1127:10125:33457,J00121:27:H3GGKBBXX:5:2214:6948:11495,J00121:27:H3GGKBBXX:5:1219:29528:10598,J00121:27:H3GGKBBXX:5:1122:25540:17860,J00121:27:H3GGKBBXX:5:1107:29011:36394,J00121:27:H3GGKBBXX:5:2228:15219:21993,J00121:27:H3GGKBBXX:5:1113:26200:11055,J00121:27:H3GGKBBXX:5:2111:7588:10669,J00121:27:H3GGKBBXX:5:1109:26727:6413,J00121:27:H3GGKBBXX:5:1221:6015:43075,J00121:27:H3GGKBBXX:5:2224:18081:45695,J00121:27:H3GGKBBXX:5:2201:11099:35286,J00121:27:H3GGKBBXX:5:2226:18568:31066,J00121:27:H3GGKBBXX:5:2214:14377:24859,J00121:27:H3GGKBBXX:5:1123:19096:20691,J00121:27:H3GGKBBXX:5:2119:11556:10721,J00121:27:H3GGKBBXX:5:1107:15514:23065,J00121:27:H3GGKBBXX:5:1108:28655:5534,J00121:27:H3GGKBBXX:5:1116:23581:16542,J00121:27:H3GGKBBXX:5:2211:22790:47911,J00121:27:H3GGKBBXX:5:2206:18182:33457,J00121:27:H3GGKBBXX:5:1204:23358:29694,J00121:27:H3GGKBBXX:5:2107:10460:27602,J00121:27:H3GGKBBXX:5:2101:18517:8365,J00121:27:H3GGKBBXX:5:2220:15108:6783,J00121:27:H3GGKBBXX:5:2110:17685:46205,J00121:27:H3GGKBBXX:5:1120:9242:37132,J00121:27:H3GGKBBXX:5:2106:23196:6624,J00121:27:H3GGKBBXX:5:2206:2179:33967,J00121:27:H3GGKBBXX:5:1126:7994:27443,J00121:27:H3GGKBBXX:5:1209:21602:41352,J00121:27:H3GGKBBXX:5:1123:8603:40455,J00121:27:H3GGKBBXX:5:2104:16224:32525,J00121:27:H3GGKBBXX:5:2227:16884:17456;sequence=TACAATTCAAATCCTCTTAAATTAATCA;start=334557;subtype=IES;support_ref=12;support_variant=36;type=IES;
scaffold51_44_with_IES	MILORD	internal_eliminated_sequence	336747	336845	.	.	.	ID=MILORD.44.336747.336845;Name=MILORD.44.336747.336845;bounded_by_ta=TRUE;common_boundary=Both;end=336845;ies_id=IESPGM.PTET51.1.44.323763;ies_left_dist=0;ies_min_dist=0;ies_right_dist=0;junction_seq=ttataaacaaacagaTAtcaaataaatagata;read_names=J00121:27:H3GGKBBXX:5:2126:4696:4004,J00121:27:H3GGKBBXX:5:2119:27661:13693,J00121:27:H3GGKBBXX:5:2218:11759:48702,J00121:27:H3GGKBBXX:5:2110:9222:43322,J00121:27:H3GGKBBXX:5:2211:3924:1297,J00121:27:H3GGKBBXX:5:2204:28889:30450,J00121:27:H3GGKBBXX:5:1218:27732:8857,J00121:27:H3GGKBBXX:5:2212:27630:13675;sequence=TACAATTGTTTAGAAAATCTGTATGATATTTATAGTTGAATAATTAGATGAAATACTATTGATATCATAAATAAGTTTAAACGGAGGACTTAATCACTG;start=336747;subtype=IES;support_ref=116;support_variant=8;type=IES;
scaffold51_44_with_IES	MILORD	internal_eliminated_sequence	337009	337055	.	.	.	ID=MILORD.44.337009.337055;Name=MILORD.44.337009.337055;bounded_by_ta=TRUE;common_boundary=Both;end=337055;ies_id=IESPGM.PTET51.1.44.323926;ies_left_dist=0;ies_min_dist=0;ies_right_dist=0;junction_seq=tttaatgaatgctatTAtgacaatattgaaga;read_names=J00121:27:H3GGKBBXX:5:2218:30665:19812,J00121:27:H3GGKBBXX:5:2215:6634:4866,J00121:27:H3GGKBBXX:5:1105:26413:6255,J00121:27:H3GGKBBXX:5:1102:3224:45168,J00121:27:H3GGKBBXX:5:2101:7162:38521,J00121:27:H3GGKBBXX:5:1112:28869:37202,J00121:27:H3GGKBBXX:5:1204:20172:33141,J00121:27:H3GGKBBXX:5:2212:8186:25492,J00121:27:H3GGKBBXX:5:1119:25753:14572,J00121:27:H3GGKBBXX:5:2221:16051:43831,J00121:27:H3GGKBBXX:5:2107:17868:18212,J00121:27:H3GGKBBXX:5:1124:7638:35901,J00121:27:H3GGKBBXX:5:2220:13626:44552,J00121:27:H3GGKBBXX:5:1215:5792:45010,J00121:27:H3GGKBBXX:5:1221:18487:2897,J00121:27:H3GGKBBXX:5:1201:25124:26529,J00121:27:H3GGKBBXX:5:1212:22983:46065,J00121:27:H3GGKBBXX:5:2214:15869:6800,J00121:27:H3GGKBBXX:5:1103:18994:36095,J00121:27:H3GGKBBXX:5:1207:8420:17245,J00121:27:H3GGKBBXX:5:1103:18203:30925,J00121:27:H3GGKBBXX:5:1217:8136:16506,J00121:27:H3GGKBBXX:5:1115:20547:2422,J00121:27:H3GGKBBXX:5:2118:16741:43445,J00121:27:H3GGKBBXX:5:2202:19299:10493,J00121:27:H3GGKBBXX:5:2212:23744:9121,J00121:27:H3GGKBBXX:5:2220:14306:48122,J00121:27:H3GGKBBXX:5:1208:11282:31839,J00121:27:H3GGKBBXX:5:1114:10784:33369,J00121:27:H3GGKBBXX:5:2224:25540:25843,J00121:27:H3GGKBBXX:5:1226:29863:18318,J00121:27:H3GGKBBXX:5:1106:16975:39031,J00121:27:H3GGKBBXX:5:1110:30056:37150,J00121:27:H3GGKBBXX:5:1209:27833:18634,J00121:27:H3GGKBBXX:5:1207:20253:30433,J00121:27:H3GGKBBXX:5:1122:15442:30960,J00121:27:H3GGKBBXX:5:2113:24840:30714,J00121:27:H3GGKBBXX:5:1106:8694:19759,J00121:27:H3GGKBBXX:5:1215:7933:30995,J00121:27:H3GGKBBXX:5:1118:16366:2316,J00121:27:H3GGKBBXX:5:1207:6928:3336,J00121:27:H3GGKBBXX:5:2201:10866:8506,J00121:27:H3GGKBBXX:5:2224:17929:42231,J00121:27:H3GGKBBXX:5:1218:28889:28727,J00121:27:H3GGKBBXX:5:1123:5183:42618,J00121:27:H3GGKBBXX:5:2227:6471:15557;sequence=TACACTTAATGTAATGTGTGTTGGAATATGGGATTTGCGTTTGAGTG;start=337009;subtype=IES;support_ref=30;support_variant=46;type=IES;
scaffold51_44_with_IES	MILORD	internal_eliminated_sequence	341506	342200	.	.	.	ID=MILORD.44.341506.342200;Name=MILORD.44.341506.342200;bounded_by_ta=TRUE;common_boundary=None;end=342200;ies_id=IESPGM.PTET51.1.44.328817;ies_left_dist=441;ies_min_dist=225;ies_right_dist=-225;junction_seq=tttgaaatgcttttaTAttttcttaattttat;read_names=J00121:27:H3GGKBBXX:5:2109:13667:29747;sequence=TATTAGCTCTCTAATCCGTTCCGATGAACTCTTTCACCTTCTCAAAATCCTGGGAGTAGAAGAATTTCAGTATTTTAGACATCAAATACCTTGCTTTAGATCAAGTTTTCAATTTTAAGCTAAAAATACGAAAATAAAATATTCTTTAACAAATGCTTTAGCATACAATCTTAGTATATAATTTTATGTACTTTTTTAACAAATAATGTATTGATTTTATTTTTTGTAACATTAATTAAATTATTATAAATCCAATAATTATGTGAATTAATATAAAATCATAATTTTTTAGTTAATTATTTCTGCTTCTGCTAACTGGACCTTTAACTTAATTTAACTAATGCGCTTTCTTTGACTTTTTACCTTTCAAAAACTTCTAAATTCCACAAAAGATGTGATTTGGTTGGGGTGGATAAATCACTTAATTATTTACATTCTAATTATAACTAAAAAGAGTTTAATTTAAACTTTACGTATCATTTATATTTTTATTTTTGTGATGGTTTGTCTTAAATACTATTAATTTTATTTTTCAATGAGGAACTTATCTCAATTTTATATTTCCAATTTTGAATTACGGTTGCTAGTAATCTTTAAACAATGTAAAGCCAATGCTTTTGATTTTCTTAATTATTGTTAAATTATTAAAACATTTTAATTTTACTTATACTAAAAATATACATATATCATTTTCA;start=341506;subtype=EXTERNAL;support_ref=88;support_variant=1;type=ALTERNATIVE;
scaffold51_44_with_IES	MILORD	internal_eliminated_sequence	341947	341975	.	.	.	ID=MILORD.44.341947.341975;Name=MILORD.44.341947.341975;bounded_by_ta=TRUE;common_boundary=Both;end=341975;ies_id=IESPGM.PTET51.1.44.328817;ies_left_dist=0;ies_min_dist=0;ies_right_dist=0;junction_seq=tatttacattctaatTAcgtatcatttatatt;read_names=J00121:27:H3GGKBBXX:5:2227:19492:2281,J00121:27:H3GGKBBXX:5:2126:5365:9702,J00121:27:H3GGKBBXX:5:1128:24860:18265,J00121:27:H3GGKBBXX:5:2111:12002:21658,J00121:27:H3GGKBBXX:5:1208:14570:37642,J00121:27:H3GGKBBXX:5:1105:7831:5077,J00121:27:H3GGKBBXX:5:2222:9810:19162,J00121:27:H3GGKBBXX:5:2119:14590:8101,J00121:27:H3GGKBBXX:5:2225:7019:3248,J00121:27:H3GGKBBXX:5:2220:9942:2193,J00121:27:H3GGKBBXX:5:2111:16457:27760,J00121:27:H3GGKBBXX:5:2228:5964:25791,J00121:27:H3GGKBBXX:5:2123:12246:10862,J00121:27:H3GGKBBXX:5:2114:27702:4796,J00121:27:H3GGKBBXX:5:1226:19106:46979,J00121:27:H3GGKBBXX:5:1207:12388:33158,J00121:27:H3GGKBBXX:5:1204:9496:42601,J00121:27:H3GGKBBXX:5:1202:31446:30169,J00121:27:H3GGKBBXX:5:2227:6137:2738,J00121:27:H3GGKBBXX:5:2209:27133:29202,J00121:27:H3GGKBBXX:5:1108:4614:7767,J00121:27:H3GGKBBXX:5:1117:22495:8893,J00121:27:H3GGKBBXX:5:1123:15199:28041,J00121:27:H3GGKBBXX:5:2228:4584:13060,J00121:27:H3GGKBBXX:5:2206:9709:8646,J00121:27:H3GGKBBXX:5:1105:20496:6589,J00121:27:H3GGKBBXX:5:1211:18548:3670,J00121:27:H3GGKBBXX:5:2228:4422:13025,J00121:27:H3GGKBBXX:5:1224:21511:3670,J00121:27:H3GGKBBXX:5:1107:15432:42372,J00121:27:H3GGKBBXX:5:2215:26108:44060,J00121:27:H3GGKBBXX:5:2104:26524:43480,J00121:27:H3GGKBBXX:5:1112:29061:26107,J00121:27:H3GGKBBXX:5:2227:3082:8031,J00121:27:H3GGKBBXX:5:2225:23358:37114,J00121:27:H3GGKBBXX:5:1208:20314:42882,J00121:27:H3GGKBBXX:5:1209:27854:16594,J00121:27:H3GGKBBXX:5:1117:18223:2826,J00121:27:H3GGKBBXX:5:2124:28473:27514,J00121:27:H3GGKBBXX:5:1125:26017:6660,J00121:27:H3GGKBBXX:5:2225:7578:10194,J00121:27:H3GGKBBXX:5:2113:18629:27197;sequence=TATAACTAAAAAGAGTTTAATTTAAACTT;start=341947;subtype=IES;support_ref=3;support_variant=42;type=IES;
scaffold51_44_with_IES	MILORD	internal_eliminated_sequence	343876	343942	.	.	.	ID=MILORD.44.343876.343942;Name=MILORD.44.343876.343942;bounded_by_ta=TRUE;common_boundary=Both;end=343942;ies_id=IESPGM.PTET51.1.44.330717;ies_left_dist=0;ies_min_dist=0;ies_right_dist=0;junction_seq=atttaattcatctggTAtttatatgtattgta;read_names=J00121:27:H3GGKBBXX:5:1128:28087:4479,J00121:27:H3GGKBBXX:5:1108:15940:32138,J00121:27:H3GGKBBXX:5:1208:22769:16190,J00121:27:H3GGKBBXX:5:2210:29325:1525,J00121:27:H3GGKBBXX:5:1204:16447:7908,J00121:27:H3GGKBBXX:5:2106:19319:29729;sequence=TATAGTGGATATGGTAGGTATTCTGAGTAATTTCTCATCCCACTTCGAATTTATTTTGTATCGACCA;start=343876;subtype=IES;support_ref=2;support_variant=6;type=IES;
scaffold51_44_with_IES	MILORD	internal_eliminated_sequence	345659	345688	.	.	.	ID=MILORD.44.345659.345688;Name=MILORD.44.345659.345688;bounded_by_ta=TRUE;common_boundary=Both;end=345688;ies_id=IESPGM.PTET51.1.44.332386;ies_left_dist=0;ies_min_dist=0;ies_right_dist=0;junction_seq=aatttttagagatggTAacaataacaattaaa;read_names=J00121:27:H3GGKBBXX:5:1213:29244:10563,J00121:27:H3GGKBBXX:5:1220:20151:26037,J00121:27:H3GGKBBXX:5:2124:25784:36464,J00121:27:H3GGKBBXX:5:2210:11799:12691,J00121:27:H3GGKBBXX:5:2219:23591:13816,J00121:27:H3GGKBBXX:5:2224:18325:32543,J00121:27:H3GGKBBXX:5:2209:19167:5200,J00121:27:H3GGKBBXX:5:1203:21998:25333,J00121:27:H3GGKBBXX:5:1119:24079:8893,J00121:27:H3GGKBBXX:5:2206:6157:20498,J00121:27:H3GGKBBXX:5:2223:2828:46205,J00121:27:H3GGKBBXX:5:2125:28584:29958,J00121:27:H3GGKBBXX:5:2214:5467:46205,J00121:27:H3GGKBBXX:5:1128:13119:40578,J00121:27:H3GGKBBXX:5:2214:5507:46276,J00121:27:H3GGKBBXX:5:1112:3336:9209,J00121:27:H3GGKBBXX:5:1119:18284:20129,J00121:27:H3GGKBBXX:5:1127:20019:17438,J00121:27:H3GGKBBXX:5:1121:21065:30011,J00121:27:H3GGKBBXX:5:1207:5528:48597,J00121:27:H3GGKBBXX:5:1127:14610:5253,J00121:27:H3GGKBBXX:5:1103:26443:47524,J00121:27:H3GGKBBXX:5:2117:5863:11196,J00121:27:H3GGKBBXX:5:2218:15899:18423,J00121:27:H3GGKBBXX:5:1228:18599:39348,J00121:27:H3GGKBBXX:5:1218:11941:31787,J00121:27:H3GGKBBXX:5:2124:4716:42161,J00121:27:H3GGKBBXX:5:2223:28310:24454,J00121:27:H3GGKBBXX:5:1108:5101:45467,J00121:27:H3GGKBBXX:5:2212:9729:13500,J00121:27:H3GGKBBXX:5:2103:18071:11108,J00121:27:H3GGKBBXX:5:1123:14316:48632,J00121:27:H3GGKBBXX:5:1215:24058:28164,J00121:27:H3GGKBBXX:5:2214:30025:25914,J00121:27:H3GGKBBXX:5:1103:5223:2316,J00121:27:H3GGKBBXX:5:2219:29944:31927,J00121:27:H3GGKBBXX:5:1123:14803:22995,J00121:27:H3GGKBBXX:5:2118:26575:45607,J00121:27:H3GGKBBXX:5:2219:30523:28850,J00121:27:H3GGKBBXX:5:2110:19979:2844;sequence=TATAATTGGGATTGATATAATATTCTATTG;start=345659;subtype=IES;support_ref=9;support_variant=40;type=IES;
scaffold51_44_with_IES	MILORD	internal_eliminated_sequence	347074	347178	.	.	.	ID=MILORD.44.347074.347178;Name=MILORD.44.347074.347178;bounded_by_ta=TRUE;common_boundary=Both;end=347178;ies_id=IESPGM.PTET51.1.44.333771;ies_left_dist=0;ies_min_dist=0;ies_right_dist=0;junction_seq=aaaaaagcattactaTAataactctgtttcaa;read_names=J00121:27:H3GGKBBXX:5:2206:12489:6361,J00121:27:H3GGKBBXX:5:1211:7852:9121,J00121:27:H3GGKBBXX:5:2103:8318:45238,J00121:27:H3GGKBBXX:5:1205:6005:29940,J00121:27:H3GGKBBXX:5:1203:22769:39647,J00121:27:H3GGKBBXX:5:1203:9861:45766,J00121:27:H3GGKBBXX:5:1126:14651:11513,J00121:27:H3GGKBBXX:5:1228:27712:4532,J00121:27:H3GGKBBXX:5:1204:10480:6044,J00121:27:H3GGKBBXX:5:1201:7933:47102,J00121:27:H3GGKBBXX:5:1217:26524:35567,J00121:27:H3GGKBBXX:5:2217:12814:24366,J00121:27:H3GGKBBXX:5:2126:12195:32332,J00121:27:H3GGKBBXX:5:2219:13545:20885,J00121:27:H3GGKBBXX:5:1128:18264:45660,J00121:27:H3GGKBBXX:5:2201:18111:6079,J00121:27:H3GGKBBXX:5:1214:19076:33703,J00121:27:H3GGKBBXX:5:1127:16508:12691,J00121:27:H3GGKBBXX:5:2113:16762:8981,J00121:27:H3GGKBBXX:5:2108:7344:29940,J00121:27:H3GGKBBXX:5:1218:18507:10176,J00121:27:H3GGKBBXX:5:1123:26169:29641,J00121:27:H3GGKBBXX:5:2115:24556:43550,J00121:27:H3GGKBBXX:5:1218:12053:3952,J00121:27:H3GGKBBXX:5:2218:12784:10915,J00121:27:H3GGKBBXX:5:1121:6167:7468,J00121:27:H3GGKBBXX:5:2110:5589:26301,J00121:27:H3GGKBBXX:5:1118:23094:31628,J00121:27:H3GGKBBXX:5:1103:28899:8594,J00121:27:H3GGKBBXX:5:1108:16549:19337,J00121:27:H3GGKBBXX:5:2207:22090:2316,J00121:27:H3GGKBBXX:5:2104:15777:43427,J00121:27:H3GGKBBXX:5:2222:15869:37994,J00121:27:H3GGKBBXX:5:1207:26534:26019,J00121:27:H3GGKBBXX:5:1117:8227:44130,J00121:27:H3GGKBBXX:5:2103:26646:34371,J00121:27:H3GGKBBXX:5:1219:21805:20181,J00121:27:H3GGKBBXX:5:1125:25712:8348,J00121:27:H3GGKBBXX:5:1107:19238:42319,J00121:27:H3GGKBBXX:5:2224:18822:20850,J00121:27:H3GGKBBXX:5:2222:24667:12656,J00121:27:H3GGKBBXX:5:1208:9130:22028,J00121:27:H3GGKBBXX:5:1204:15990:46926,J00121:27:H3GGKBBXX:5:1105:28290:46223,J00121:27:H3GGKBBXX:5:1205:12824:3108,J00121:27:H3GGKBBXX:5:1128:17817:18616,J00121:27:H3GGKBBXX:5:1107:8501:14326,J00121:27:H3GGKBBXX:5:2212:18325:35743,J00121:27:H3GGKBBXX:5:1221:8795:20217,J00121:27:H3GGKBBXX:5:2109:11129:46276,J00121:27:H3GGKBBXX:5:2110:27671:44693,J00121:27:H3GGKBBXX:5:1103:7253:39137,J00121:27:H3GGKBBXX:5:1106:20699:28112,J00121:27:H3GGKBBXX:5:1210:20293:36939,J00121:27:H3GGKBBXX:5:1124:22181:9192;sequence=TATAGTTAAGATAATTATCTTTCTCATTTTATATTAATCAAATCCTTATTCTCCTTTAATTTTAATAAATAAATAAATAAATAATTTAATAAGTCTTTTCGACTG;start=347074;subtype=IES;support_ref=0;support_variant=55;type=IES;
scaffold51_44_with_IES	MILORD	internal_eliminated_sequence	353062	353117	.	.	.	ID=MILORD.44.353062.353117;Name=MILORD.44.353062.353117;bounded_by_ta=TRUE;common_boundary=None;end=353117;ies_id=IESPGM.PTET51.1.44.340910;ies_left_dist=1256;ies_min_dist=1245;ies_right_dist=1245;junction_seq=aagagtttgtttgaaTAttccaatattttgca;read_names=J00121:27:H3GGKBBXX:5:1122:23916:20006;sequence=TATTGAAGAGTTAATTTTTTTTCCAAGTAAAATATTTTGTATGCTTTTTTTTTTAA;start=353062;subtype=MAC;support_ref=29;support_variant=1;type=CRYPTIC;
scaffold51_44_with_IES	MILORD	internal_eliminated_sequence	353062	354386	.	.	.	ID=MILORD.44.353062.354386;Name=MILORD.44.353062.354386;bounded_by_ta=TRUE;common_boundary=None;end=354386;ies_id=IESPGM.PTET51.1.44.340910;ies_left_dist=1256;ies_min_dist=24;ies_right_dist=-24;junction_seq=aagagtttgtttgaaTActaaaggataaacct;read_names=J00121:27:H3GGKBBXX:5:1227:29467:21993;sequence=TATTGAAGAGTTAATTTTTTTTCCAAGTAAAATATTTTGTATGCTTTTTTTTTTAATATTCCAATATTTTGCAGGTAAGTAGTGTTTCACTTGTGAAATCTAATAATATAATTAAAACAATGCTAAAAAAGTGTACAGACAATCCAAAAATAGCAGAAACTTTAAAATAACTGGTTTAAGAACGTGGACAAAAGAGATGGCCAGAAATTGCAAAAGTGTTAGAATCGATGTATGACATAAAAATTGAAATTCCATTTACTTTGAAAGCGATATACCAAGATATAATGAATCCAAGACCAGGTCTAAACACTGAACAATTAAAATTATTGGTCACTACAGCCATGAAATATAGATCAGTAATCAGATTGGCATTGCCAGAGTTCTAAAAAGTGTCAGGAATAGGGTTTTACATATAGTTATGATTTTTAGTATTTCGAGGCACAAATTTGTAAGCAGATTATACAGATTTTACAAGAACACAATTTTAGCAGGAATTCAGATTTTCATAAGAAATAAAATGGATTACCGAAAAAGATTAGCTAAGTTCCCAGGGTAATCAATTGGAAGGATTTTATAGTGTAAGGAATTGACAGGAGAGGATGATTTCACTTAAAGATTAAAATTAATGGCAGATCAATTGGAGATACTATTAAATTGTTATTTATCATTGGAAGATGAGAGGGACTACTCTTTATTGTATGATATTCTAACCCCAAGAATGAATAAGAAAACCTTTTTCTTGTTGTTGAATTGTATCTCGTTCATGGATGATTTGAGATGCATTTAATAGAATGTTATTAAATCAGATGAGGAATTGATGCCTGATTATTGGTTATAGCCTACAATCAAGGAGAACAAAGAACTTTTGGTCTACAAAAGATTATTCTTAGATGATATGGATTACAAATTTAGAATGTACACTGATTCTTAGGATGTTCAAACCGAGATAGACTTCAAATTCTTCTTAAATAATGCATACATGAAACCAAAGTCAGTTGTAACTTAGAGATCAGTAAAGTTAAAAACTGTAAGAGGGAAAATCACAGTGAATGATAAAAAATATCCAAGTGATAAAACTATCATCTTTGATTAACCAGAAGAGGAGAGTGAGTAGGAAGGTTATGAGATAGATTTTAAAAAGCATAGATTATTAAATAAGGATTGATATTATAAAATTATTTAATATTATTATTGCTATATAAAAATCAAATACTAAATTATAAAATTACTTCAATTCTCTTATATCTATTCATTAGTATAACGCTATTTTGTTTAAATTAAATTTAACATCCAAATTACTATATTAATGAATCTTATATTACTAA;start=353062;subtype=EXTERNAL;support_ref=29;support_variant=1;type=ALTERNATIVE;
scaffold51_44_with_IES	MILORD	internal_eliminated_sequence	353062	353125	.	.	.	ID=MILORD.44.353062.353125;Name=MILORD.44.353062.353125;bounded_by_ta=TRUE;common_boundary=None;end=353125;ies_id=IESPGM.PTET51.1.44.340910;ies_left_dist=1256;ies_min_dist=1237;ies_right_dist=1237;junction_seq=aagagtttgtttgaaTAttttgcaggtaagta;read_names=J00121:27:H3GGKBBXX:5:1109:17624:12198,J00121:27:H3GGKBBXX:5:1224:12408:15680,J00121:27:H3GGKBBXX:5:2104:17817:40209,J00121:27:H3GGKBBXX:5:2206:10754:8348,J00121:27:H3GGKBBXX:5:1226:14336:47682,J00121:27:H3GGKBBXX:5:2223:8603:36059,J00121:27:H3GGKBBXX:5:2117:2027:3846,J00121:27:H3GGKBBXX:5:1104:25692:1595;sequence=TATTGAAGAGTTAATTTTTTTTCCAAGTAAAATATTTTGTATGCTTTTTTTTTTAATATTCCAA;start=353062;subtype=MAC;support_ref=58;support_variant=8;type=CRYPTIC;
scaffold51_44_with_IES	MILORD	internal_eliminated_sequence	354227	354303	.	.	.	ID=MILORD.44.354227.354303;Name=MILORD.44.354227.354303;bounded_by_ta=TRUE;common_boundary=None;end=354303;ies_id=IESPGM.PTET51.1.44.340910;ies_left_dist=91;ies_min_dist=59;ies_right_dist=59;junction_seq=ttaaataaggattgaTAtctattcattagtat;read_names=J00121:27:H3GGKBBXX:5:1123:18568:7011;sequence=TATTATAAAATTATTTAATATTATTATTGCTATATAAAAATCAAATACTAAATTATAAAATTACTTCAATTCTCTTA;start=354227;subtype=MAC;support_ref=66;support_variant=1;type=CRYPTIC;
scaffold51_44_with_IES	MILORD	internal_eliminated_sequence	354248	354303	.	.	.	ID=MILORD.44.354248.354303;Name=MILORD.44.354248.354303;bounded_by_ta=TRUE;common_boundary=None;end=354303;ies_id=IESPGM.PTET51.1.44.340910;ies_left_dist=70;ies_min_dist=59;ies_right_dist=59;junction_seq=aaaattatttaatatTAtctattcattagtat;read_names=J00121:27:H3GGKBBXX:5:2113:8126:29641;sequence=TATTATTGCTATATAAAAATCAAATACTAAATTATAAAATTACTTCAATTCTCTTA;start=354248;subtype=MAC;support_ref=56;support_variant=1;type=CRYPTIC;
scaffold51_44_with_IES	MILORD	internal_eliminated_sequence	354318	354362	.	.	.	ID=MILORD.44.354318.354362;Name=MILORD.44.354318.354362;bounded_by_ta=TRUE;common_boundary=Both;end=354362;ies_id=IESPGM.PTET51.1.44.340910;ies_left_dist=0;ies_min_dist=0;ies_right_dist=0;junction_seq=atatctattcattagTAttaatgaatcttata;read_names=J00121:27:H3GGKBBXX:5:2113:16620:32648,J00121:27:H3GGKBBXX:5:1102:13920:13658,J00121:27:H3GGKBBXX:5:1214:22952:1384,J00121:27:H3GGKBBXX:5:1205:13778:30257,J00121:27:H3GGKBBXX:5:1226:24261:39734,J00121:27:H3GGKBBXX:5:2212:23115:41757;sequence=TATAACGCTATTTTGTTTAAATTAAATTTAACATCCAAATTACTA;start=354318;subtype=IES;support_ref=78;support_variant=6;type=IES;
scaffold51_44_with_IES	MILORD	internal_eliminated_sequence	355144	355169	.	.	.	ID=MILORD.44.355144.355169;Name=MILORD.44.355144.355169;bounded_by_ta=TRUE;common_boundary=Both;end=355169;ies_id=IESPGM.PTET51.1.44.341691;ies_left_dist=0;ies_min_dist=0;ies_right_dist=0;junction_seq=cacacctttttttagTAtcagacgtagtcaaa;read_names=J00121:27:H3GGKBBXX:5:2208:17158:25562,J00121:27:H3GGKBBXX:5:1123:23328:41352,J00121:27:H3GGKBBXX:5:1105:9029:21887,J00121:27:H3GGKBBXX:5:1211:13058:28938,J00121:27:H3GGKBBXX:5:1224:29183:14432,J00121:27:H3GGKBBXX:5:1102:27925:37959,J00121:27:H3GGKBBXX:5:1201:25286:32191,J00121:27:H3GGKBBXX:5:1225:10115:42900,J00121:27:H3GGKBBXX:5:1122:24495:26037,J00121:27:H3GGKBBXX:5:1117:14823:40860,J00121:27:H3GGKBBXX:5:1128:10764:2914,J00121:27:H3GGKBBXX:5:1215:14773:4655,J00121:27:H3GGKBBXX:5:2203:15828:25052,J00121:27:H3GGKBBXX:5:1102:8207:9104,J00121:27:H3GGKBBXX:5:2220:14458:6431,J00121:27:H3GGKBBXX:5:2115:24728:29360,J00121:27:H3GGKBBXX:5:1128:4422:43515,J00121:27:H3GGKBBXX:5:2218:12053:16295,J00121:27:H3GGKBBXX:5:1205:11079:35321,J00121:27:H3GGKBBXX:5:1206:30350:46135,J00121:27:H3GGKBBXX:5:1213:8085:14871,J00121:27:H3GGKBBXX:5:1214:16376:11759,J00121:27:H3GGKBBXX:5:1216:27620:19003,J00121:27:H3GGKBBXX:5:1202:25682:32209,J00121:27:H3GGKBBXX:5:2112:18862:25597,J00121:27:H3GGKBBXX:5:1101:23429:6466,J00121:27:H3GGKBBXX:5:2221:6735:16014,J00121:27:H3GGKBBXX:5:1106:25784:8084,J00121:27:H3GGKBBXX:5:2105:8440:8523,J00121:27:H3GGKBBXX:5:2209:13108:2650,J00121:27:H3GGKBBXX:5:2113:24018:26793,J00121:27:H3GGKBBXX:5:1226:21694:24947,J00121:27:H3GGKBBXX:5:1206:6126:4409,J00121:27:H3GGKBBXX:5:1211:18507:7433,J00121:27:H3GGKBBXX:5:1210:26453:25984,J00121:27:H3GGKBBXX:5:2106:16843:31839;sequence=TATGGTTGAAGTGATCAAGTTCATTG;start=355144;subtype=IES;support_ref=0;support_variant=36;type=IES;
scaffold51_44_with_IES	MILORD	internal_eliminated_sequence	355768	355817	.	.	.	ID=MILORD.44.355768.355817;Name=MILORD.44.355768.355817;bounded_by_ta=TRUE;common_boundary=Both;end=355817;ies_id=IESPGM.PTET51.1.44.342289;ies_left_dist=0;ies_min_dist=0;ies_right_dist=0;junction_seq=aaatttatatgagaaTAttattcaaaaaatat;read_names=J00121:27:H3GGKBBXX:5:2227:30360:20656,J00121:27:H3GGKBBXX:5:1118:12428:48386,J00121:27:H3GGKBBXX:5:2211:13880:40631,J00121:27:H3GGKBBXX:5:1112:8115:38873,J00121:27:H3GGKBBXX:5:1120:14245:32367,J00121:27:H3GGKBBXX:5:2109:18832:41546,J00121:27:H3GGKBBXX:5:1112:2169:3881,J00121:27:H3GGKBBXX:5:2209:16295:40104,J00121:27:H3GGKBBXX:5:1214:20324:48034,J00121:27:H3GGKBBXX:5:2211:31517:23786,J00121:27:H3GGKBBXX:5:1121:6482:22995,J00121:27:H3GGKBBXX:5:1111:30766:28991,J00121:27:H3GGKBBXX:5:2216:3021:40631,J00121:27:H3GGKBBXX:5:1223:20740:9051,J00121:27:H3GGKBBXX:5:2202:16031:47876,J00121:27:H3GGKBBXX:5:1106:9607:21236,J00121:27:H3GGKBBXX:5:1116:10419:18986,J00121:27:H3GGKBBXX:5:2223:11241:21641,J00121:27:H3GGKBBXX:5:2206:13748:3758,J00121:27:H3GGKBBXX:5:1201:9354:7609,J00121:27:H3GGKBBXX:5:1113:14306:2967,J00121:27:H3GGKBBXX:5:2227:19948:16893,J00121:27:H3GGKBBXX:5:2203:31010:38627,J00121:27:H3GGKBBXX:5:2128:32441:38398,J00121:27:H3GGKBBXX:5:1215:25236:3371,J00121:27:H3GGKBBXX:5:2207:27082:10018,J00121:27:H3GGKBBXX:5:2220:14499:21307,J00121:27:H3GGKBBXX:5:1119:11606:32859,J00121:27:H3GGKBBXX:5:2202:31304:23487,J00121:27:H3GGKBBXX:5:2212:6522:47506,J00121:27:H3GGKBBXX:5:2215:14509:26986,J00121:27:H3GGKBBXX:5:1208:12428:28024,J00121:27:H3GGKBBXX:5:1219:19522:4233,J00121:27:H3GGKBBXX:5:1226:21440:35198,J00121:27:H3GGKBBXX:5:2214:22607:4198,J00121:27:H3GGKBBXX:5:2212:2737:42882,J00121:27:H3GGKBBXX:5:1209:10805:31294,J00121:27:H3GGKBBXX:5:2204:31030:47805,J00121:27:H3GGKBBXX:5:2210:20283:22362,J00121:27:H3GGKBBXX:5:2222:3579:48561,J00121:27:H3GGKBBXX:5:1203:24383:19795,J00121:27:H3GGKBBXX:5:2108:11880:36780,J00121:27:H3GGKBBXX:5:2108:24901:32472,J00121:27:H3GGKBBXX:5:1223:15737:16313,J00121:27:H3GGKBBXX:5:1128:5629:12023,J00121:27:H3GGKBBXX:5:2214:6350:37044,J00121:27:H3GGKBBXX:5:2119:29264:13658;sequence=TACAGTCACAAAATGTAATTAATACTTAAATGCACATAGAAATGTGAGTG;start=355768;subtype=IES;support_ref=6;support_variant=47;type=IES;
scaffold51_44_with_IES	MILORD	internal_eliminated_sequence	357279	357941	.	.	.	ID=MILORD.44.357279.357941;Name=MILORD.44.357279.357941;bounded_by_ta=TRUE;common_boundary=LEFT;end=357941;ies_id=IESPGM.PTET51.1.44.343750;ies_left_dist=0;ies_min_dist=0;ies_right_dist=-546;junction_seq=aaacagtcaatttgtTActtggttgattactt;read_names=J00121:27:H3GGKBBXX:5:1116:17147:5745;sequence=TACTGTTAGTCAGGAATTCATTTTATTTGGATTCTTAATTAATTTTTAGAATAAATTAGATGCGGATTATGTTTCTAACTACTTAGAAAATTATAAAAATAGATTAAAAATAAACTATATCTGAAACGAAAGTAAATTCCTCAACTTATCCATTCTATTTTCTTTAACCTTTGCTAATTGCCTCTTAAGTATACAATTAAGCCAATAGATTAGGTTATGCTCTATAATTAATCCTGCTGATTTCAATTGATTAAGTTCCATAAAAGGTTAATGTGCTATCGTATAATTATTCATTTAAGAAATCCAAAAGGATTACCAAAGTATACTTGCCCTTTTATAATTCAACATTGACATTTAATGTTTTGAATTGCCCGTAATCCTAAGCAATCAATTATTGTTATCCATCAAAAATCAATAATCTAGCATAACAATAATCATATTTTTTAGATATGTTATTTCTAAAATATCTTTCATCTCTTTAATGTAACCTGAATGTGGCAACAGTATCTTGACGAACTTCCACATAAAAGGATGAATAAGCATCATTATTTGTTTTCAAATTATAACTGATATGGTAATTGTTAGGCACACATTTAGCAATTGTTATTTATTTACCTGCAATGCTCTTAAGGGGTACTTTGAATTCCCCTTCTGGTTACGCTG;start=357279;subtype=PARTIAL_EXTERNAL;support_ref=54;support_variant=1;type=ALTERNATIVE;
scaffold51_44_with_IES	MILORD	internal_eliminated_sequence	357279	357395	.	.	.	ID=MILORD.44.357279.357395;Name=MILORD.44.357279.357395;bounded_by_ta=TRUE;common_boundary=Both;end=357395;ies_id=IESPGM.PTET51.1.44.343750;ies_left_dist=0;ies_min_dist=0;ies_right_dist=0;junction_seq=aaacagtcaatttgtTAtctgaaacgaaagta;read_names=J00121:27:H3GGKBBXX:5:1224:26859:5903,J00121:27:H3GGKBBXX:5:2107:13880:10317,J00121:27:H3GGKBBXX:5:1212:20050:12673,J00121:27:H3GGKBBXX:5:1224:22262:23294,J00121:27:H3GGKBBXX:5:1213:9485:25949,J00121:27:H3GGKBBXX:5:1107:11069:41247,J00121:27:H3GGKBBXX:5:1128:29975:42249,J00121:27:H3GGKBBXX:5:2219:17574:23118,J00121:27:H3GGKBBXX:5:1226:20192:10458,J00121:27:H3GGKBBXX:5:2102:6177:4251,J00121:27:H3GGKBBXX:5:2128:4361:42073,J00121:27:H3GGKBBXX:5:1203:31253:39330,J00121:27:H3GGKBBXX:5:1105:13930:13042,J00121:27:H3GGKBBXX:5:1207:8846:26494,J00121:27:H3GGKBBXX:5:2107:19157:26283,J00121:27:H3GGKBBXX:5:2208:16021:26054,J00121:27:H3GGKBBXX:5:2107:24647:10968,J00121:27:H3GGKBBXX:5:1206:24393:22379,J00121:27:H3GGKBBXX:5:1107:22648:16542,J00121:27:H3GGKBBXX:5:1107:26839:16489,J00121:27:H3GGKBBXX:5:2223:18284:18687,J00121:27:H3GGKBBXX:5:2222:25692:2580,J00121:27:H3GGKBBXX:5:2223:18051:19513,J00121:27:H3GGKBBXX:5:1126:12175:39893,J00121:27:H3GGKBBXX:5:2115:10612:43691;sequence=TACTGTTAGTCAGGAATTCATTTTATTTGGATTCTTAATTAATTTTTAGAATAAATTAGATGCGGATTATGTTTCTAACTACTTAGAAAATTATAAAAATAGATTAAAAATAAACTA;start=357279;subtype=IES;support_ref=108;support_variant=25;type=IES;
scaffold51_44_with_IES	MILORD	internal_eliminated_sequence	359420	359448	.	.	.	ID=MILORD.44.359420.359448;Name=MILORD.44.359420.359448;bounded_by_ta=TRUE;common_boundary=Both;end=359448;ies_id=IESPGM.PTET51.1.44.345774;ies_left_dist=0;ies_min_dist=0;ies_right_dist=0;junction_seq=cggatctgtgtttgaTAtttcttgatcgccct;read_names=J00121:27:H3GGKBBXX:5:2104:15158:18827,J00121:27:H3GGKBBXX:5:2205:11901:13500,J00121:27:H3GGKBBXX:5:2119:30462:24243,J00121:27:H3GGKBBXX:5:1228:27570:7310,J00121:27:H3GGKBBXX:5:2126:5731:35374,J00121:27:H3GGKBBXX:5:1118:17929:22256,J00121:27:H3GGKBBXX:5:1126:26260:22239,J00121:27:H3GGKBBXX:5:2216:3123:34582,J00121:27:H3GGKBBXX:5:1216:23805:29589,J00121:27:H3GGKBBXX:5:1217:7080:30820,J00121:27:H3GGKBBXX:5:1125:24109:30292,J00121:27:H3GGKBBXX:5:2210:19816:25386,J00121:27:H3GGKBBXX:5:1215:11170:12023;sequence=TATAGATCATTATCATTGTGATTCTATCA;start=359420;subtype=IES;support_ref=90;support_variant=13;type=IES;
scaffold51_44_with_IES	MILORD	internal_eliminated_sequence	361512	361539	.	.	.	ID=MILORD.44.361512.361539;Name=MILORD.44.361512.361539;bounded_by_ta=TRUE;common_boundary=Both;end=361539;ies_id=IESPGM.PTET51.1.44.347837;ies_left_dist=0;ies_min_dist=0;ies_right_dist=0;junction_seq=ggatggctccagaggTAatcaactcctaagag;read_names=J00121:27:H3GGKBBXX:5:2122:26707:40948,J00121:27:H3GGKBBXX:5:2201:15128:43181,J00121:27:H3GGKBBXX:5:2104:1336:15311,J00121:27:H3GGKBBXX:5:1225:6208:34125,J00121:27:H3GGKBBXX:5:1210:25073:45643,J00121:27:H3GGKBBXX:5:2102:29346:5780,J00121:27:H3GGKBBXX:5:1219:9485:48983,J00121:27:H3GGKBBXX:5:1114:21339:26793,J00121:27:H3GGKBBXX:5:1204:16264:8646,J00121:27:H3GGKBBXX:5:2204:13291:25333,J00121:27:H3GGKBBXX:5:2214:17056:5235,J00121:27:H3GGKBBXX:5:2227:26342:40280,J00121:27:H3GGKBBXX:5:2102:29427:5780,J00121:27:H3GGKBBXX:5:1114:5528:16418,J00121:27:H3GGKBBXX:5:1122:13129:21676,J00121:27:H3GGKBBXX:5:2217:27681:45977,J00121:27:H3GGKBBXX:5:2103:27793:17825,J00121:27:H3GGKBBXX:5:1102:7385:14185,J00121:27:H3GGKBBXX:5:1128:12347:40438,J00121:27:H3GGKBBXX:5:1125:10033:27426,J00121:27:H3GGKBBXX:5:1225:16802:40350,J00121:27:H3GGKBBXX:5:2102:10642:29466,J00121:27:H3GGKBBXX:5:1106:18456:6747,J00121:27:H3GGKBBXX:5:2106:23277:33105,J00121:27:H3GGKBBXX:5:1215:16549:39242,J00121:27:H3GGKBBXX:5:2205:11109:32349,J00121:27:H3GGKBBXX:5:1220:15453:38679,J00121:27:H3GGKBBXX:5:2208:28595:26986,J00121:27:H3GGKBBXX:5:1114:23480:28041,J00121:27:H3GGKBBXX:5:1112:27245:21377,J00121:27:H3GGKBBXX:5:1206:8207:19900,J00121:27:H3GGKBBXX:5:2225:22079:39400,J00121:27:H3GGKBBXX:5:1124:16183:8752,J00121:27:H3GGKBBXX:5:1101:28016:48561,J00121:27:H3GGKBBXX:5:1202:26910:9684,J00121:27:H3GGKBBXX:5:1125:29163:2369;sequence=TATGATACGCATTATACTTAATTCTCTA;start=361512;subtype=IES;support_ref=24;support_variant=36;type=IES;
scaffold51_44_with_IES	MILORD	internal_eliminated_sequence	362490	362708	.	.	.	ID=MILORD.44.362490.362708;Name=MILORD.44.362490.362708;bounded_by_ta=TRUE;common_boundary=Both;end=362708;ies_id=IESPGM.PTET51.1.44.348787;ies_left_dist=0;ies_min_dist=0;ies_right_dist=0;junction_seq=tattcctgcatatgaTAcaacactgaaccaat;read_names=J00121:27:H3GGKBBXX:5:2209:12621:35075,J00121:27:H3GGKBBXX:5:1208:8430:24823,J00121:27:H3GGKBBXX:5:2203:10389:31910,J00121:27:H3GGKBBXX:5:2115:20446:46557,J00121:27:H3GGKBBXX:5:1116:29883:26090,J00121:27:H3GGKBBXX:5:2109:17056:17227,J00121:27:H3GGKBBXX:5:2103:26920:40367,J00121:27:H3GGKBBXX:5:2211:14357:46698,J00121:27:H3GGKBBXX:5:2116:29406:34547,J00121:27:H3GGKBBXX:5:2111:12114:20937,J00121:27:H3GGKBBXX:5:1127:22668:25580,J00121:27:H3GGKBBXX:5:2222:9516:40069,J00121:27:H3GGKBBXX:5:2104:26149:48702,J00121:27:H3GGKBBXX:5:2219:21552:19460,J00121:27:H3GGKBBXX:5:1127:23236:26635,J00121:27:H3GGKBBXX:5:2128:26169:10721,J00121:27:H3GGKBBXX:5:1126:20862:5745,J00121:27:H3GGKBBXX:5:2212:14316:48421,J00121:27:H3GGKBBXX:5:1223:17015:25562,J00121:27:H3GGKBBXX:5:1208:27681:41405,J00121:27:H3GGKBBXX:5:2228:11525:32086,J00121:27:H3GGKBBXX:5:2227:31253:6835,J00121:27:H3GGKBBXX:5:1214:17158:28164,J00121:27:H3GGKBBXX:5:1105:24211:19847,J00121:27:H3GGKBBXX:5:2201:15524:45309,J00121:27:H3GGKBBXX:5:1109:4411:15504,J00121:27:H3GGKBBXX:5:2222:19218:37361,J00121:27:H3GGKBBXX:5:1226:13839:45203,J00121:27:H3GGKBBXX:5:1108:6370:41510,J00121:27:H3GGKBBXX:5:2204:28767:5095,J00121:27:H3GGKBBXX:5:1214:23886:40702,J00121:27:H3GGKBBXX:5:2121:11840:35866,J00121:27:H3GGKBBXX:5:1210:7720:29114,J00121:27:H3GGKBBXX:5:1223:15351:15750,J00121:27:H3GGKBBXX:5:1218:7324:36341,J00121:27:H3GGKBBXX:5:2126:29092:40192,J00121:27:H3GGKBBXX:5:1206:20324:13042,J00121:27:H3GGKBBXX:5:1206:6066:6449,J00121:27:H3GGKBBXX:5:2212:27022:34706,J00121:27:H3GGKBBXX:5:1126:24353:36376,J00121:27:H3GGKBBXX:5:2207:26961:46276,J00121:27:H3GGKBBXX:5:1228:28087:20902,J00121:27:H3GGKBBXX:5:1221:21065:7785,J00121:27:H3GGKBBXX:5:1213:27752:42724;sequence=TATTATCTAAAGAAATAAGAAATTCTAATAATTATTTCTAGTTTATTAAAAATCTCTAATTGGAAAATTAAGAAATTAATAATATTCTATATTTCTTTTTTAGTTAATAAATATAGGATTATTTAAATCAATATTTAAATAATCCTATATTTACTTAATTCAATAAATCTAAGAAAAATTAAGCGAAATAAAATCTAATATAAATTATTTAATATTCAA;start=362490;subtype=IES;support_ref=50;support_variant=44;type=IES;
scaffold51_44_with_IES	MILORD	internal_eliminated_sequence	363869	364085	.	.	.	ID=MILORD.44.363869.364085;Name=MILORD.44.363869.364085;bounded_by_ta=TRUE;common_boundary=Both;end=364085;ies_id=IESPGM.PTET51.1.44.349947;ies_left_dist=0;ies_min_dist=0;ies_right_dist=0;junction_seq=tggtgttattgcaggTAttattctcatgcata;read_names=J00121:27:H3GGKBBXX:5:1221:11038:28885,J00121:27:H3GGKBBXX:5:1124:11302:34899,J00121:27:H3GGKBBXX:5:2215:22049:20814,J00121:27:H3GGKBBXX:5:1228:19735:43322,J00121:27:H3GGKBBXX:5:1124:11322:34899,J00121:27:H3GGKBBXX:5:2103:26971:11970,J00121:27:H3GGKBBXX:5:1116:6329:48931,J00121:27:H3GGKBBXX:5:2217:21369:14115,J00121:27:H3GGKBBXX:5:1219:4645:4374,J00121:27:H3GGKBBXX:5:2124:10855:2404,J00121:27:H3GGKBBXX:5:2220:8734:46170,J00121:27:H3GGKBBXX:5:1109:6634:42179,J00121:27:H3GGKBBXX:5:1107:29122:35040,J00121:27:H3GGKBBXX:5:2103:27245:38715,J00121:27:H3GGKBBXX:5:2108:15290:4708,J00121:27:H3GGKBBXX:5:2222:12743:29483,J00121:27:H3GGKBBXX:5:1115:19766:43585,J00121:27:H3GGKBBXX:5:1213:27448:4286,J00121:27:H3GGKBBXX:5:1117:12682:23329,J00121:27:H3GGKBBXX:5:2119:17645:3196,J00121:27:H3GGKBBXX:5:1219:11627:29905,J00121:27:H3GGKBBXX:5:1207:15037:21606,J00121:27:H3GGKBBXX:5:2206:4310:25738,J00121:27:H3GGKBBXX:5:1224:8014:46434,J00121:27:H3GGKBBXX:5:1208:18010:31224,J00121:27:H3GGKBBXX:5:1219:12114:29483,J00121:27:H3GGKBBXX:5:1212:2554:41194,J00121:27:H3GGKBBXX:5:2114:15108:36007,J00121:27:H3GGKBBXX:5:1219:13453:32648,J00121:27:H3GGKBBXX:5:2222:22709:34090,J00121:27:H3GGKBBXX:5:1112:23784:41299,J00121:27:H3GGKBBXX:5:2214:5274:13025,J00121:27:H3GGKBBXX:5:1225:9993:36358,J00121:27:H3GGKBBXX:5:2207:6441:31435,J00121:27:H3GGKBBXX:5:1204:9394:38908,J00121:27:H3GGKBBXX:5:1102:25692:37677;sequence=TATTATTGGGATAAAAAATAATATTACTTTATTCTAAGATTTGTTGCTAACATTAATTGCTATATATTAATAAACTAATCTCTATTATGTTTTAACTATTAAATTATAATTAATAAAAATTGAAAATCTATATACAATAAAATAATGTGTTTAGTATTATTAATCAAGCAATACATTAGATTTTGAGAATGAGATAACTTACTTATGAATTCGATTG;start=363869;subtype=IES;support_ref=12;support_variant=36;type=IES;
scaffold51_44_with_IES	MILORD	internal_eliminated_sequence	363869	364005	.	.	.	ID=MILORD.44.363869.364005;Name=MILORD.44.363869.364005;bounded_by_ta=TRUE;common_boundary=LEFT;end=364005;ies_id=IESPGM.PTET51.1.44.349947;ies_left_dist=0;ies_min_dist=0;ies_right_dist=80;junction_seq=tggtgttattgcaggTAaaataatgtgtttag;read_names=J00121:27:H3GGKBBXX:5:2201:20324:40262;sequence=TATTATTGGGATAAAAAATAATATTACTTTATTCTAAGATTTGTTGCTAACATTAATTGCTATATATTAATAAACTAATCTCTATTATGTTTTAACTATTAAATTATAATTAATAAAAATTGAAAATCTATATACAA;start=363869;subtype=PARTIAL_INTERNAL;support_ref=6;support_variant=1;type=ALTERNATIVE;
scaffold51_44_with_IES	MILORD	internal_eliminated_sequence	363869	364039	.	.	.	ID=MILORD.44.363869.364039;Name=MILORD.44.363869.364039;bounded_by_ta=TRUE;common_boundary=LEFT;end=364039;ies_id=IESPGM.PTET51.1.44.349947;ies_left_dist=0;ies_min_dist=0;ies_right_dist=46;junction_seq=tggtgttattgcaggTAcattagattttgaga;read_names=J00121:27:H3GGKBBXX:5:1101:24799:25263,J00121:27:H3GGKBBXX:5:1215:8694:40121,J00121:27:H3GGKBBXX:5:1114:4726:26529,J00121:27:H3GGKBBXX:5:1228:28016:40121,J00121:27:H3GGKBBXX:5:1116:7841:36464,J00121:27:H3GGKBBXX:5:1202:6492:10422,J00121:27:H3GGKBBXX:5:2221:25702:31259,J00121:27:H3GGKBBXX:5:1227:28970:31540,J00121:27:H3GGKBBXX:5:1202:11749:27127,J00121:27:H3GGKBBXX:5:1211:17797:27725,J00121:27:H3GGKBBXX:5:2211:9648:10651,J00121:27:H3GGKBBXX:5:2224:32309:32191,J00121:27:H3GGKBBXX:5:1112:13058:36886,J00121:27:H3GGKBBXX:5:2105:5000:14308,J00121:27:H3GGKBBXX:5:2201:25144:26564,J00121:27:H3GGKBBXX:5:1126:22912:22344,J00121:27:H3GGKBBXX:5:2102:17279:16313,J00121:27:H3GGKBBXX:5:1124:9536:34547,J00121:27:H3GGKBBXX:5:1225:15412:38117;sequence=TATTATTGGGATAAAAAATAATATTACTTTATTCTAAGATTTGTTGCTAACATTAATTGCTATATATTAATAAACTAATCTCTATTATGTTTTAACTATTAAATTATAATTAATAAAAATTGAAAATCTATATACAATAAAATAATGTGTTTAGTATTATTAATCAAGCAA;start=363869;subtype=PARTIAL_INTERNAL;support_ref=12;support_variant=19;type=ALTERNATIVE;
scaffold51_44_with_IES	MILORD	internal_eliminated_sequence	363973	363998	.	.	.	ID=MILORD.44.363973.363998;Name=MILORD.44.363973.363998;bounded_by_ta=TRUE;common_boundary=None;end=363998;ies_id=IESPGM.PTET51.1.44.349947;ies_left_dist=-104;ies_min_dist=87;ies_right_dist=87;junction_seq=ttttaactattaaatTAtacaataaaataatg;read_names=J00121:27:H3GGKBBXX:5:2221:7720:18951,J00121:27:H3GGKBBXX:5:1125:8095:30362,J00121:27:H3GGKBBXX:5:1102:7273:28762;sequence=TATAATTAATAAAAATTGAAAATCTA;start=363973;subtype=INTERNAL;support_ref=0;support_variant=3;type=ALTERNATIVE;
scaffold51_44_with_IES	MILORD	internal_eliminated_sequence	366782	366810	.	.	.	ID=MILORD.44.366782.366810;Name=MILORD.44.366782.366810;bounded_by_ta=TRUE;common_boundary=Both;end=366810;ies_id=IESPGM.PTET51.1.44.352643;ies_left_dist=0;ies_min_dist=0;ies_right_dist=0;junction_seq=aaaatcaatatcatgTAtcaatagttgtaata;read_names=J00121:27:H3GGKBBXX:5:1112:13271:14713,J00121:27:H3GGKBBXX:5:2219:28118:12409,J00121:27:H3GGKBBXX:5:1120:21623:2105,J00121:27:H3GGKBBXX:5:1114:28564:46698,J00121:27:H3GGKBBXX:5:1207:6999:9543,J00121:27:H3GGKBBXX:5:1119:16812:43286,J00121:27:H3GGKBBXX:5:1104:20689:26301,J00121:27:H3GGKBBXX:5:1211:28381:20603,J00121:27:H3GGKBBXX:5:2220:21430:13869,J00121:27:H3GGKBBXX:5:1203:27022:33369,J00121:27:H3GGKBBXX:5:2217:12794:3758,J00121:27:H3GGKBBXX:5:2128:18680:28657,J00121:27:H3GGKBBXX:5:2207:24870:16911,J00121:27:H3GGKBBXX:5:1120:15666:12532,J00121:27:H3GGKBBXX:5:2224:29883:37027,J00121:27:H3GGKBBXX:5:2207:20446:4989,J00121:27:H3GGKBBXX:5:2114:10450:26353,J00121:27:H3GGKBBXX:5:2114:9861:25966,J00121:27:H3GGKBBXX:5:1115:19248:35620,J00121:27:H3GGKBBXX:5:2205:7943:11706,J00121:27:H3GGKBBXX:5:1126:11982:29888,J00121:27:H3GGKBBXX:5:1104:20699:26424,J00121:27:H3GGKBBXX:5:2109:15037:15346,J00121:27:H3GGKBBXX:5:1214:27864:17245,J00121:27:H3GGKBBXX:5:2113:30604:45555,J00121:27:H3GGKBBXX:5:1226:21552:9649,J00121:27:H3GGKBBXX:5:2206:14245:21184,J00121:27:H3GGKBBXX:5:2108:27661:42108,J00121:27:H3GGKBBXX:5:1116:5386:15399,J00121:27:H3GGKBBXX:5:2228:7730:44640,J00121:27:H3GGKBBXX:5:1204:24535:16647,J00121:27:H3GGKBBXX:5:2206:14174:21236,J00121:27:H3GGKBBXX:5:1116:21308:36763,J00121:27:H3GGKBBXX:5:2215:6137:22291,J00121:27:H3GGKBBXX:5:2121:23439:18019,J00121:27:H3GGKBBXX:5:1124:18629:39119,J00121:27:H3GGKBBXX:5:1119:20446:9666,J00121:27:H3GGKBBXX:5:1121:28087:42038,J00121:27:H3GGKBBXX:5:2204:8339:9825,J00121:27:H3GGKBBXX:5:1217:25053:22573,J00121:27:H3GGKBBXX:5:1103:8339:48614;sequence=TATAAGTAAAGGCTTAAGTAATTATTCCA;start=366782;subtype=IES;support_ref=81;support_variant=41;type=IES;
scaffold51_44_with_IES	MILORD	internal_eliminated_sequence	368818	369721	.	.	.	ID=MILORD.44.368818.369721;Name=MILORD.44.368818.369721;bounded_by_ta=TRUE;common_boundary=None;end=369721;ies_id=IESPGM.PTET51.1.44.352643;ies_left_dist=-2036;ies_min_dist=2036;ies_right_dist=-2911;junction_seq=ataagatatgtattaTAtttatttttataaaa;read_names=J00121:27:H3GGKBBXX:5:1210:6725:16207;sequence=TATATCTAAGAAATTCAAGTATCTATGTTTTATTTCAACCTACTTTAGAGTAAATAAAATCAACATAGGCCTTAAATTGATTTTTAAGAGTTGCAAATCCAGGATGTTCAATTACAGGTTTCAACACTGTCTCATCATATAATCCAAGTATAGGCATTTTGTCAGTAACCTAATATCTAGGATCCTTATTGGTGATGATACACTTGAAATCCTCTACCTTAGTTTTGGTGAAATCCAAGATTGGAATTTTATCAGTCTGATTTTATTAATAAGAAATTATTTACATTAAATTTCGTATCTTTTGAAATGATCTACAAATTTTTGAATTTTTCTATGAATAGATATTGTAGAAGGGAAACTAAAATTTTCAATGGTTCTGCAAATGGCTTAAGTAATTCTTGCCAACCTTTCATAGTAAACATTTATTAGTGTAATAGTAAGTAGATATAAGCATATTCTAGAAAAGCCATTTTTTATTGATCAGGAGAAGTGAATCTAAATTAATTAAGTTCTATAATTACTTTAAATTTCTTTTGTAATTTAATTTTAATCTTTGTGCCACAAAAGCTGAATGATCTGAAAACAAATAGCCTTCATTCGTAGTGAAAGCTCGAATGAATGACAAGTGTTATTGGTCAAATTTGGTAGTCTACGTTCCAATAAGTAATTGCTTAATAAAAGTATCCGCAGCTTAAATTAAGTTGGCTATTCGATTTGGAACATCTTTATTTTCAGTGAAAACCCAGGACTTTTTGAATAAGGAAATCTTTTGACTTTCTCTAACAAATGATAATATAGTGTTGCTATATAACTACTATAATAAAAGCTATTTACAAACTAATCTGCGTATTTGCTAATCTCATCATTAAATCTTTTGATTGCCTTTTTCTCCAATATTTGATAA;start=368818;subtype=MAC;support_ref=108;support_variant=1;type=CRYPTIC;
scaffold51_44_with_IES	MILORD	internal_eliminated_sequence	373453	373502	.	.	.	ID=MILORD.44.373453.373502;Name=MILORD.44.373453.373502;bounded_by_ta=TRUE;common_boundary=Both;end=373502;ies_id=IESPGM.PTET51.1.44.359285;ies_left_dist=0;ies_min_dist=0;ies_right_dist=0;junction_seq=cttatatttatcaggTAttgtattatcattga;read_names=J00121:27:H3GGKBBXX:5:1208:20608:25210,J00121:27:H3GGKBBXX:5:2201:28513:41440,J00121:27:H3GGKBBXX:5:1111:17097:1297,J00121:27:H3GGKBBXX:5:1107:23835:5587,J00121:27:H3GGKBBXX:5:2211:20324:15469,J00121:27:H3GGKBBXX:5:2201:8633:12972,J00121:27:H3GGKBBXX:5:2125:15361:30820,J00121:27:H3GGKBBXX:5:1214:8765:26037,J00121:27:H3GGKBBXX:5:1127:14742:24190,J00121:27:H3GGKBBXX:5:1223:19715:36007,J00121:27:H3GGKBBXX:5:1216:4868:29026,J00121:27:H3GGKBBXX:5:2217:20466:11179,J00121:27:H3GGKBBXX:5:1126:15544:42003,J00121:27:H3GGKBBXX:5:1219:25885:16207,J00121:27:H3GGKBBXX:5:1215:26880:16032,J00121:27:H3GGKBBXX:5:2117:20841:12286,J00121:27:H3GGKBBXX:5:1218:29193:39875,J00121:27:H3GGKBBXX:5:2207:4756:8998,J00121:27:H3GGKBBXX:5:1105:17969:20252,J00121:27:H3GGKBBXX:5:1222:21075:40086,J00121:27:H3GGKBBXX:5:1106:19563:14748,J00121:27:H3GGKBBXX:5:1216:27833:22749,J00121:27:H3GGKBBXX:5:1125:21399:16383,J00121:27:H3GGKBBXX:5:2220:4097:1806,J00121:27:H3GGKBBXX:5:2221:27580:10036,J00121:27:H3GGKBBXX:5:1221:17807:5235,J00121:27:H3GGKBBXX:5:1204:10531:49212,J00121:27:H3GGKBBXX:5:1128:26129:20076,J00121:27:H3GGKBBXX:5:2215:3295:37202,J00121:27:H3GGKBBXX:5:2101:8775:44693,J00121:27:H3GGKBBXX:5:2103:17452:36165,J00121:27:H3GGKBBXX:5:1121:13230:20234,J00121:27:H3GGKBBXX:5:2223:27011:39787,J00121:27:H3GGKBBXX:5:2228:26250:16207,J00121:27:H3GGKBBXX:5:2111:30320:33598,J00121:27:H3GGKBBXX:5:2128:20415:17561,J00121:27:H3GGKBBXX:5:2228:17462:5235,J00121:27:H3GGKBBXX:5:2126:28290:40033,J00121:27:H3GGKBBXX:5:1221:24058:16876,J00121:27:H3GGKBBXX:5:1120:23206:30732,J00121:27:H3GGKBBXX:5:2118:5883:46961,J00121:27:H3GGKBBXX:5:1227:21816:24525,J00121:27:H3GGKBBXX:5:1121:11951:46997,J00121:27:H3GGKBBXX:5:2218:3437:10968,J00121:27:H3GGKBBXX:5:2107:11505:33914,J00121:27:H3GGKBBXX:5:1211:20202:32982,J00121:27:H3GGKBBXX:5:1117:29731:28182,J00121:27:H3GGKBBXX:5:2109:4198:43023,J00121:27:H3GGKBBXX:5:2218:14894:5464,J00121:27:H3GGKBBXX:5:1126:22577:25597,J00121:27:H3GGKBBXX:5:2210:27235:22485,J00121:27:H3GGKBBXX:5:1206:12225:7416,J00121:27:H3GGKBBXX:5:2216:30391:48491,J00121:27:H3GGKBBXX:5:2218:12834:25175,J00121:27:H3GGKBBXX:5:2103:29701:14906,J00121:27:H3GGKBBXX:5:1225:21795:39506,J00121:27:H3GGKBBXX:5:1217:8278:39189,J00121:27:H3GGKBBXX:5:2105:10460:5939,J00121:27:H3GGKBBXX:5:1218:16731:5974,J00121:27:H3GGKBBXX:5:2118:4858:20639,J00121:27:H3GGKBBXX:5:1118:7689:31875,J00121:27:H3GGKBBXX:5:1220:7912:40702,J00121:27:H3GGKBBXX:5:2209:8663:32121,J00121:27:H3GGKBBXX:5:1219:23642:36411;sequence=TACACTAGTAAACTATAATGTTATCCTCTTTAGTTTCAATAATTTGACTG;start=373453;subtype=IES;support_ref=0;support_variant=64;type=IES;
scaffold51_44_with_IES	MILORD	internal_eliminated_sequence	373453	373507	.	.	.	ID=MILORD.44.373453.373507;Name=MILORD.44.373453.373507;bounded_by_ta=TRUE;common_boundary=LEFT;end=373507;ies_id=IESPGM.PTET51.1.44.359285;ies_left_dist=0;ies_min_dist=0;ies_right_dist=-5;junction_seq=cttatatttatcaggTAttatcattgagtcct;read_names=J00121:27:H3GGKBBXX:5:1104:28554:44218;sequence=TACACTAGTAAACTATAATGTTATCCTCTTTAGTTTCAATAATTTGACTGTATTG;start=373453;subtype=PARTIAL_EXTERNAL;support_ref=0;support_variant=1;type=ALTERNATIVE;
scaffold51_44_with_IES	MILORD	internal_eliminated_sequence	376669	376745	.	.	.	ID=MILORD.44.376669.376745;Name=MILORD.44.376669.376745;bounded_by_ta=TRUE;common_boundary=Both;end=376745;ies_id=IESPGM.PTET51.1.44.362451;ies_left_dist=0;ies_min_dist=0;ies_right_dist=0;junction_seq=ctcctttaattcttaTAactataactctagca;read_names=J00121:27:H3GGKBBXX:5:1211:7699:31540,J00121:27:H3GGKBBXX:5:2212:14834:24665,J00121:27:H3GGKBBXX:5:2226:8745:39998,J00121:27:H3GGKBBXX:5:1215:12134:14467,J00121:27:H3GGKBBXX:5:2212:14763:24577,J00121:27:H3GGKBBXX:5:2201:8887:39119,J00121:27:H3GGKBBXX:5:2107:17381:3090,J00121:27:H3GGKBBXX:5:2228:19096:47383,J00121:27:H3GGKBBXX:5:1213:22424:29307,J00121:27:H3GGKBBXX:5:1217:12307:4708,J00121:27:H3GGKBBXX:5:1224:11302:43198,J00121:27:H3GGKBBXX:5:2214:13626:22889,J00121:27:H3GGKBBXX:5:2213:14062:1244,J00121:27:H3GGKBBXX:5:2205:15493:38715,J00121:27:H3GGKBBXX:5:2224:18111:3512,J00121:27:H3GGKBBXX:5:1117:8653:13605,J00121:27:H3GGKBBXX:5:2210:13930:39699,J00121:27:H3GGKBBXX:5:2101:17614:2017,J00121:27:H3GGKBBXX:5:1112:21887:16313,J00121:27:H3GGKBBXX:5:2223:4949:27092,J00121:27:H3GGKBBXX:5:1224:17848:38961,J00121:27:H3GGKBBXX:5:1203:21805:18986,J00121:27:H3GGKBBXX:5:1105:31649:35339,J00121:27:H3GGKBBXX:5:2218:17787:6290,J00121:27:H3GGKBBXX:5:2214:2412:30960,J00121:27:H3GGKBBXX:5:2106:27042:26617,J00121:27:H3GGKBBXX:5:2112:24373:42179,J00121:27:H3GGKBBXX:5:2222:25012:42618,J00121:27:H3GGKBBXX:5:1123:7892:35884,J00121:27:H3GGKBBXX:5:2218:2920:32121,J00121:27:H3GGKBBXX:5:1219:30320:38170,J00121:27:H3GGKBBXX:5:1220:11414:9772,J00121:27:H3GGKBBXX:5:1216:4980:16032,J00121:27:H3GGKBBXX:5:1226:22262:8945,J00121:27:H3GGKBBXX:5:1111:14265:47243,J00121:27:H3GGKBBXX:5:1103:10033:2000,J00121:27:H3GGKBBXX:5:2202:19654:20287,J00121:27:H3GGKBBXX:5:2220:8582:43796,J00121:27:H3GGKBBXX:5:2121:16721:4585,J00121:27:H3GGKBBXX:5:1225:29122:26072,J00121:27:H3GGKBBXX:5:1101:13169:4936,J00121:27:H3GGKBBXX:5:2106:28077:43673,J00121:27:H3GGKBBXX:5:1220:26291:30415,J00121:27:H3GGKBBXX:5:2212:14844:8611,J00121:27:H3GGKBBXX:5:1205:18193:32173,J00121:27:H3GGKBBXX:5:2205:13068:6976,J00121:27:H3GGKBBXX:5:1219:23825:42882,J00121:27:H3GGKBBXX:5:1211:12297:48860,J00121:27:H3GGKBBXX:5:1119:8806:27373,J00121:27:H3GGKBBXX:5:1218:21399:1261,J00121:27:H3GGKBBXX:5:1119:24748:9807,J00121:27:H3GGKBBXX:5:1104:16944:32648,J00121:27:H3GGKBBXX:5:1201:27955:9174,J00121:27:H3GGKBBXX:5:1126:8765:27303,J00121:27:H3GGKBBXX:5:2203:24312:41299,J00121:27:H3GGKBBXX:5:1207:13900:7117,J00121:27:H3GGKBBXX:5:2205:12347:20428;sequence=TACAGTCAACATCGGGAGTTGAGATAAACCACAATTTTAATTACACATTCTTGATTCTGCAATCATCAGACCAACTG;start=376669;subtype=IES;support_ref=10;support_variant=57;type=IES;
scaffold51_44_with_IES	MILORD	internal_eliminated_sequence	377157	377186	.	.	.	ID=MILORD.44.377157.377186;Name=MILORD.44.377157.377186;bounded_by_ta=TRUE;common_boundary=Both;end=377186;ies_id=IESPGM.PTET51.1.44.362862;ies_left_dist=0;ies_min_dist=0;ies_right_dist=0;junction_seq=tatttgtggaaaataTAaatgaatgaagtgca;read_names=J00121:27:H3GGKBBXX:5:2104:16975:28903,J00121:27:H3GGKBBXX:5:1203:10379:5446,J00121:27:H3GGKBBXX:5:1113:6228:34020,J00121:27:H3GGKBBXX:5:2209:11606:10352,J00121:27:H3GGKBBXX:5:1118:26007:28411,J00121:27:H3GGKBBXX:5:2224:15716:34530,J00121:27:H3GGKBBXX:5:1221:6258:5552,J00121:27:H3GGKBBXX:5:2206:7050:18704,J00121:27:H3GGKBBXX:5:1222:25438:21694,J00121:27:H3GGKBBXX:5:1126:5497:28569,J00121:27:H3GGKBBXX:5:1109:23033:25791,J00121:27:H3GGKBBXX:5:1111:10927:7627,J00121:27:H3GGKBBXX:5:1207:15889:27901,J00121:27:H3GGKBBXX:5:2209:25489:16577,J00121:27:H3GGKBBXX:5:2109:7659:39031,J00121:27:H3GGKBBXX:5:2101:19898:17966,J00121:27:H3GGKBBXX:5:1104:9181:17157,J00121:27:H3GGKBBXX:5:1211:26565:11126,J00121:27:H3GGKBBXX:5:1107:2859:15170,J00121:27:H3GGKBBXX:5:1107:3001:14607,J00121:27:H3GGKBBXX:5:2206:7973:42987,J00121:27:H3GGKBBXX:5:1207:16163:15258,J00121:27:H3GGKBBXX:5:2219:20760:8488,J00121:27:H3GGKBBXX:5:1102:11150:17227,J00121:27:H3GGKBBXX:5:1215:11079:16225,J00121:27:H3GGKBBXX:5:1103:19248:19162,J00121:27:H3GGKBBXX:5:1118:10429:25193,J00121:27:H3GGKBBXX:5:2110:28757:40702,J00121:27:H3GGKBBXX:5:2201:15240:27127,J00121:27:H3GGKBBXX:5:2225:27529:27250,J00121:27:H3GGKBBXX:5:1215:14123:14889;sequence=TATAGTTAGATTTGATATTCACAGTAATTA;start=377157;subtype=IES;support_ref=150;support_variant=31;type=IES;
scaffold51_44_with_IES	MILORD	internal_eliminated_sequence	379727	379785	.	.	.	ID=MILORD.44.379727.379785;Name=MILORD.44.379727.379785;bounded_by_ta=TRUE;common_boundary=Both;end=379785;ies_id=IESPGM.PTET51.1.44.365402;ies_left_dist=0;ies_min_dist=0;ies_right_dist=0;junction_seq=atagttgaatgtacaTAacattccattaaggt;read_names=J00121:27:H3GGKBBXX:5:1201:19887:44253,J00121:27:H3GGKBBXX:5:2209:18629:24947,J00121:27:H3GGKBBXX:5:2107:23399:46961,J00121:27:H3GGKBBXX:5:2107:30157:11055,J00121:27:H3GGKBBXX:5:1226:9414:7187,J00121:27:H3GGKBBXX:5:2207:23064:13394,J00121:27:H3GGKBBXX:5:2207:19370:26828,J00121:27:H3GGKBBXX:5:1120:20486:47155,J00121:27:H3GGKBBXX:5:1127:17513:42741,J00121:27:H3GGKBBXX:5:1226:9810:6888,J00121:27:H3GGKBBXX:5:1201:19634:44271,J00121:27:H3GGKBBXX:5:1116:25581:38011,J00121:27:H3GGKBBXX:5:2222:17574:27760,J00121:27:H3GGKBBXX:5:1209:12652:20252,J00121:27:H3GGKBBXX:5:1204:18649:13166,J00121:27:H3GGKBBXX:5:1218:21349:27865,J00121:27:H3GGKBBXX:5:1127:27986:38627,J00121:27:H3GGKBBXX:5:1224:12794:26160,J00121:27:H3GGKBBXX:5:2225:15179:31031,J00121:27:H3GGKBBXX:5:2225:15250:31118,J00121:27:H3GGKBBXX:5:1122:20253:21430,J00121:27:H3GGKBBXX:5:2211:30015:25017,J00121:27:H3GGKBBXX:5:2201:9526:1930,J00121:27:H3GGKBBXX:5:2109:23389:25527;sequence=TACAGCATATCATTATTGAATACAAAATGTAACTTCATAGAAATCCTAGAAATTAAGTG;start=379727;subtype=IES;support_ref=50;support_variant=24;type=IES;
scaffold51_44_with_IES	MILORD	internal_eliminated_sequence	380931	381033	.	.	.	ID=MILORD.44.380931.381033;Name=MILORD.44.380931.381033;bounded_by_ta=TRUE;common_boundary=Both;end=381033;ies_id=IESPGM.PTET51.1.44.366547;ies_left_dist=0;ies_min_dist=0;ies_right_dist=0;junction_seq=tggtaattttgatatTAttccatttctctata;read_names=J00121:27:H3GGKBBXX:5:1207:17665:20322,J00121:27:H3GGKBBXX:5:1220:20324:21905,J00121:27:H3GGKBBXX:5:2123:19380:8629,J00121:27:H3GGKBBXX:5:1222:22729:42425,J00121:27:H3GGKBBXX:5:2202:14681:30872,J00121:27:H3GGKBBXX:5:2212:4472:24085,J00121:27:H3GGKBBXX:5:2104:7019:18652,J00121:27:H3GGKBBXX:5:1220:25611:28745,J00121:27:H3GGKBBXX:5:1202:11647:19320,J00121:27:H3GGKBBXX:5:2217:20983:18089,J00121:27:H3GGKBBXX:5:1209:30330:48913,J00121:27:H3GGKBBXX:5:2208:27062:9209,J00121:27:H3GGKBBXX:5:1210:13778:44922,J00121:27:H3GGKBBXX:5:1118:8176:46082,J00121:27:H3GGKBBXX:5:1101:13382:3336,J00121:27:H3GGKBBXX:5:1116:8247:44763;sequence=TACTGTTAATTTGATGTTCATTTGTAAAATTCAGAAAATATATAATTGATTAACATTTGAAAGGGTAATAATAAGAAAAATAAAAAGCTTTAAAAACAACCTA;start=380931;subtype=IES;support_ref=130;support_variant=16;type=IES;
scaffold51_44_with_IES	MILORD	internal_eliminated_sequence	381275	381303	.	.	.	ID=MILORD.44.381275.381303;Name=MILORD.44.381275.381303;bounded_by_ta=TRUE;common_boundary=Both;end=381303;ies_id=IESPGM.PTET51.1.44.366788;ies_left_dist=0;ies_min_dist=0;ies_right_dist=0;junction_seq=attcaatattttaggTAatgcttcttacatac;read_names=J00121:27:H3GGKBBXX:5:2227:32177:9983,J00121:27:H3GGKBBXX:5:1126:16366:27567,J00121:27:H3GGKBBXX:5:1103:8511:36429,J00121:27:H3GGKBBXX:5:2214:9069:31171,J00121:27:H3GGKBBXX:5:2109:5172:34090,J00121:27:H3GGKBBXX:5:2206:1986:26107,J00121:27:H3GGKBBXX:5:2115:31355:37537,J00121:27:H3GGKBBXX:5:1126:24880:21289,J00121:27:H3GGKBBXX:5:2226:2341:43427,J00121:27:H3GGKBBXX:5:1222:13717:19988,J00121:27:H3GGKBBXX:5:1112:14631:17139,J00121:27:H3GGKBBXX:5:1121:7557:41634,J00121:27:H3GGKBBXX:5:1121:7852:41686,J00121:27:H3GGKBBXX:5:1217:24485:13886,J00121:27:H3GGKBBXX:5:2116:12550:11460,J00121:27:H3GGKBBXX:5:2119:27600:20269,J00121:27:H3GGKBBXX:5:2122:15696:34741,J00121:27:H3GGKBBXX:5:2128:20831:40543,J00121:27:H3GGKBBXX:5:2113:8491:8154,J00121:27:H3GGKBBXX:5:1208:19197:39014,J00121:27:H3GGKBBXX:5:2118:23074:42706,J00121:27:H3GGKBBXX:5:2110:12834:10721,J00121:27:H3GGKBBXX:5:2107:13342:25246,J00121:27:H3GGKBBXX:5:1210:4320:5886,J00121:27:H3GGKBBXX:5:2211:23013:9262;sequence=TATAGGTAAAAATATTAAGGACTTTATTA;start=381275;subtype=IES;support_ref=0;support_variant=25;type=IES;
scaffold51_44_with_IES	MILORD	internal_eliminated_sequence	381374	381404	.	.	.	ID=MILORD.44.381374.381404;Name=MILORD.44.381374.381404;bounded_by_ta=TRUE;common_boundary=None;end=381404;ies_id=IESPGM.PTET51.1.44.366867;ies_left_dist=9;ies_min_dist=9;ies_right_dist=34;junction_seq=tcacaattttaagagTAtcttattagttcaaa;read_names=J00121:27:H3GGKBBXX:5:2209:6319:2703,J00121:27:H3GGKBBXX:5:2217:29548:31031,J00121:27:H3GGKBBXX:5:2217:29528:31031;sequence=TATAATTTATACAGTCAAATTTTAGGAACTA;start=381374;subtype=OVERLAPPING;support_ref=2;support_variant=3;type=ALTERNATIVE;
scaffold51_44_with_IES	MILORD	internal_eliminated_sequence	381383	381438	.	.	.	ID=MILORD.44.381383.381438;Name=MILORD.44.381383.381438;bounded_by_ta=TRUE;common_boundary=Both;end=381438;ies_id=IESPGM.PTET51.1.44.366867;ies_left_dist=0;ies_min_dist=0;ies_right_dist=0;junction_seq=taagagtataatttaTAtattattattttatt;read_names=J00121:27:H3GGKBBXX:5:2213:22790:2334,J00121:27:H3GGKBBXX:5:2202:10460:40262,J00121:27:H3GGKBBXX:5:2106:23906:25404,J00121:27:H3GGKBBXX:5:1124:12083:31048,J00121:27:H3GGKBBXX:5:2208:24688:23346,J00121:27:H3GGKBBXX:5:1210:3041:28709,J00121:27:H3GGKBBXX:5:2215:12692:24683,J00121:27:H3GGKBBXX:5:2203:14712:14818,J00121:27:H3GGKBBXX:5:1121:26717:16629,J00121:27:H3GGKBBXX:5:2108:9820:17456,J00121:27:H3GGKBBXX:5:2217:17360:23593,J00121:27:H3GGKBBXX:5:2108:13727:14062,J00121:27:H3GGKBBXX:5:1203:5507:36253,J00121:27:H3GGKBBXX:5:2108:10490:5358,J00121:27:H3GGKBBXX:5:2213:20537:47805,J00121:27:H3GGKBBXX:5:2116:20141:28235,J00121:27:H3GGKBBXX:5:1112:14407:23610,J00121:27:H3GGKBBXX:5:1110:27204:22362,J00121:27:H3GGKBBXX:5:1107:28777:14467,J00121:27:H3GGKBBXX:5:1204:10896:42179,J00121:27:H3GGKBBXX:5:2223:10866:4497;sequence=TACAGTCAAATTTTAGGAACTATATCTTATTAGTTCAAATTGCATAATTTGGAGTG;start=381383;subtype=IES;support_ref=4;support_variant=21;type=IES;
scaffold51_44_with_IES	MILORD	internal_eliminated_sequence	381383	381440	.	.	.	ID=MILORD.44.381383.381440;Name=MILORD.44.381383.381440;bounded_by_ta=TRUE;common_boundary=LEFT;end=381440;ies_id=IESPGM.PTET51.1.44.366867;ies_left_dist=0;ies_min_dist=0;ies_right_dist=-2;junction_seq=taagagtataatttaTAttattattttattta;read_names=J00121:27:H3GGKBBXX:5:2222:15980:8049;sequence=TACAGTCAAATTTTAGGAACTATATCTTATTAGTTCAAATTGCATAATTTGGAGTGTA;start=381383;subtype=PARTIAL_EXTERNAL;support_ref=2;support_variant=1;type=ALTERNATIVE;
scaffold51_44_with_IES	MILORD	internal_eliminated_sequence	382449	382477	.	.	.	ID=MILORD.44.382449.382477;Name=MILORD.44.382449.382477;bounded_by_ta=TRUE;common_boundary=Both;end=382477;ies_id=IESPGM.PTET51.1.44.367877;ies_left_dist=0;ies_min_dist=0;ies_right_dist=0;junction_seq=gatatatggagactgTAtcatccttaaaagat;read_names=J00121:27:H3GGKBBXX:5:1108:27651:1648,J00121:27:H3GGKBBXX:5:2224:15179:26564,J00121:27:H3GGKBBXX:5:2120:23734:20392,J00121:27:H3GGKBBXX:5:2201:23115:39858,J00121:27:H3GGKBBXX:5:1112:28280:30872,J00121:27:H3GGKBBXX:5:2205:16407:24331,J00121:27:H3GGKBBXX:5:1207:28757:41124,J00121:27:H3GGKBBXX:5:2227:16082:8857,J00121:27:H3GGKBBXX:5:1207:26474:14941,J00121:27:H3GGKBBXX:5:2116:14438:37308,J00121:27:H3GGKBBXX:5:2213:12012:12427,J00121:27:H3GGKBBXX:5:2122:24403:30907,J00121:27:H3GGKBBXX:5:1207:23703:13799,J00121:27:H3GGKBBXX:5:2103:22567:40069,J00121:27:H3GGKBBXX:5:1119:16224:24788,J00121:27:H3GGKBBXX:5:1108:25215:27602,J00121:27:H3GGKBBXX:5:2218:3123:17280;sequence=TATAATGAAAACTCTATTCTATTTGCTTA;start=382449;subtype=IES;support_ref=3;support_variant=17;type=IES;
scaffold51_44_with_IES	MILORD	internal_eliminated_sequence	384102	384145	.	.	.	ID=MILORD.44.384102.384145;Name=MILORD.44.384102.384145;bounded_by_ta=TRUE;common_boundary=Both;end=384145;ies_id=IESPGM.PTET51.1.44.369501;ies_left_dist=0;ies_min_dist=0;ies_right_dist=0;junction_seq=ctgaggcctcatcttTAgaattgtaggaattt;read_names=J00121:27:H3GGKBBXX:5:1228:12540:2650,J00121:27:H3GGKBBXX:5:2218:9881:35778,J00121:27:H3GGKBBXX:5:1223:20659:39682,J00121:27:H3GGKBBXX:5:1128:20486:24085,J00121:27:H3GGKBBXX:5:1226:8897:38785,J00121:27:H3GGKBBXX:5:1115:22414:4145,J00121:27:H3GGKBBXX:5:2110:26981:18915,J00121:27:H3GGKBBXX:5:2219:21085:38521,J00121:27:H3GGKBBXX:5:2218:26382:32261,J00121:27:H3GGKBBXX:5:1113:16112:7257,J00121:27:H3GGKBBXX:5:2117:17452:18335,J00121:27:H3GGKBBXX:5:2214:19350:19724,J00121:27:H3GGKBBXX:5:2126:6532:12181,J00121:27:H3GGKBBXX:5:1227:29467:36517;sequence=TATAGTAAAGTAAGAATTAAATTAACTTATTAATTTTGCAAGTA;start=384102;subtype=IES;support_ref=204;support_variant=14;type=IES;
scaffold51_44_with_IES	MILORD	internal_eliminated_sequence	386518	386720	.	.	.	ID=MILORD.44.386518.386720;Name=MILORD.44.386518.386720;bounded_by_ta=TRUE;common_boundary=None;end=386720;ies_id=IESPGM.PTET51.1.44.369501;ies_left_dist=-2416;ies_min_dist=2416;ies_right_dist=-2575;junction_seq=tactgttcaccaattTAttgtacctttgatta;read_names=J00121:27:H3GGKBBXX:5:2108:23054:41968;sequence=TATTGTAATGATAATAGAATTCATGAGTTGAATTTATTGAAGAACAAGTCTGAAAACAAATTTATTGACAAATAAATTAATAGTTTTTTTATAAATGAATAAATCTTGGCAATAGAAAATTTTGATATGTACTTTTAAATCTACAAATAATAATTATTTATGAATGAGGATTTCGAAATAATAAGTGAAAATTTCTCAAAGCC;start=386518;subtype=MAC;support_ref=89;support_variant=1;type=CRYPTIC;
scaffold51_44_with_IES	MILORD	internal_eliminated_sequence	386580	386725	.	.	.	ID=MILORD.44.386580.386725;Name=MILORD.44.386580.386725;bounded_by_ta=TRUE;common_boundary=None;end=386725;ies_id=IESPGM.PTET51.1.44.369501;ies_left_dist=-2478;ies_min_dist=2478;ies_right_dist=-2580;junction_seq=gtctgaaaacaaattTAcctttgattaattgt;read_names=J00121:27:H3GGKBBXX:5:2110:18467:13552;sequence=TATTGACAAATAAATTAATAGTTTTTTTATAAATGAATAAATCTTGGCAATAGAAAATTTTGATATGTACTTTTAAATCTACAAATAATAATTATTTATGAATGAGGATTTCGAAATAATAAGTGAAAATTTCTCAAAGCCTATTG;start=386580;subtype=MAC;support_ref=94;support_variant=1;type=CRYPTIC;
scaffold51_44_with_IES	MILORD	internal_eliminated_sequence	389706	389782	.	.	.	ID=MILORD.44.389706.389782;Name=MILORD.44.389706.389782;bounded_by_ta=TRUE;common_boundary=Both;end=389782;ies_id=IESPGM.PTET51.1.44.375061;ies_left_dist=0;ies_min_dist=0;ies_right_dist=0;junction_seq=ctctataattactggTAtcatcatagattcat;read_names=J00121:27:H3GGKBBXX:5:2102:13037:30099,J00121:27:H3GGKBBXX:5:1223:30705:28534,J00121:27:H3GGKBBXX:5:1115:25367:42390,J00121:27:H3GGKBBXX:5:1106:8491:42056,J00121:27:H3GGKBBXX:5:1111:14935:9156,J00121:27:H3GGKBBXX:5:2110:9678:23470,J00121:27:H3GGKBBXX:5:1112:24779:22274,J00121:27:H3GGKBBXX:5:2122:6573:8664,J00121:27:H3GGKBBXX:5:2107:6979:38592,J00121:27:H3GGKBBXX:5:1105:5913:2879,J00121:27:H3GGKBBXX:5:2114:24038:12234,J00121:27:H3GGKBBXX:5:1109:3133:6572,J00121:27:H3GGKBBXX:5:2225:12976:28411,J00121:27:H3GGKBBXX:5:2128:10561:34143,J00121:27:H3GGKBBXX:5:2104:26037:3705,J00121:27:H3GGKBBXX:5:1208:6147:25931,J00121:27:H3GGKBBXX:5:1209:17360:3160,J00121:27:H3GGKBBXX:5:1219:20994:25421,J00121:27:H3GGKBBXX:5:1210:22638:43146,J00121:27:H3GGKBBXX:5:2221:15037:22274,J00121:27:H3GGKBBXX:5:2109:11606:33070,J00121:27:H3GGKBBXX:5:1220:22749:5886,J00121:27:H3GGKBBXX:5:1104:10379:36077,J00121:27:H3GGKBBXX:5:2123:6583:14836,J00121:27:H3GGKBBXX:5:2109:11688:33141,J00121:27:H3GGKBBXX:5:1112:10155:37238,J00121:27:H3GGKBBXX:5:2223:21328:30362,J00121:27:H3GGKBBXX:5:2118:6654:36165,J00121:27:H3GGKBBXX:5:1116:24748:12163,J00121:27:H3GGKBBXX:5:1117:8430:11847,J00121:27:H3GGKBBXX:5:2221:10683:2914,J00121:27:H3GGKBBXX:5:2104:28980:17878,J00121:27:H3GGKBBXX:5:2227:24342:14308,J00121:27:H3GGKBBXX:5:2224:28737:26881;sequence=TACAGTCAACGAATTGGTAGATCTATTACTCAATTCAAGGGATATTTCATATAAAAGATAAGTATTTCCATCGAGTA;start=389706;subtype=IES;support_ref=72;support_variant=34;type=IES;
scaffold51_44_with_IES	MILORD	internal_eliminated_sequence	393622	393734	.	.	.	ID=MILORD.44.393622.393734;Name=MILORD.44.393622.393734;bounded_by_ta=TRUE;common_boundary=Both;end=393734;ies_id=IESPGM.PTET51.1.44.378900;ies_left_dist=0;ies_min_dist=0;ies_right_dist=0;junction_seq=aggagagcaattagaTAataaaatcgaaataa;read_names=J00121:27:H3GGKBBXX:5:1112:10297:40262,J00121:27:H3GGKBBXX:5:1124:24698:21254,J00121:27:H3GGKBBXX:5:2208:12439:26107,J00121:27:H3GGKBBXX:5:1116:26433:29782,J00121:27:H3GGKBBXX:5:1224:8877:26547,J00121:27:H3GGKBBXX:5:1204:26555:13886,J00121:27:H3GGKBBXX:5:2223:29579:5517,J00121:27:H3GGKBBXX:5:2213:3873:42003,J00121:27:H3GGKBBXX:5:2220:28737:14361,J00121:27:H3GGKBBXX:5:2225:10855:21043,J00121:27:H3GGKBBXX:5:1227:26362:39295,J00121:27:H3GGKBBXX:5:1208:11505:15451,J00121:27:H3GGKBBXX:5:1202:32380:3829,J00121:27:H3GGKBBXX:5:1209:10115:43533,J00121:27:H3GGKBBXX:5:2210:22475:20603,J00121:27:H3GGKBBXX:5:1124:17026:32508,J00121:27:H3GGKBBXX:5:1118:12662:31664,J00121:27:H3GGKBBXX:5:1217:10947:9455,J00121:27:H3GGKBBXX:5:1208:28097:30239,J00121:27:H3GGKBBXX:5:2223:7466:35919,J00121:27:H3GGKBBXX:5:1117:19969:46715,J00121:27:H3GGKBBXX:5:1124:16944:43726,J00121:27:H3GGKBBXX:5:1207:12449:49089,J00121:27:H3GGKBBXX:5:2109:20933:35479,J00121:27:H3GGKBBXX:5:2104:15798:20814,J00121:27:H3GGKBBXX:5:2201:25236:40965,J00121:27:H3GGKBBXX:5:2111:12083:32842,J00121:27:H3GGKBBXX:5:1109:28209:3530,J00121:27:H3GGKBBXX:5:1210:15331:35514,J00121:27:H3GGKBBXX:5:2206:26981:21166,J00121:27:H3GGKBBXX:5:2208:27793:7064,J00121:27:H3GGKBBXX:5:1222:14631:5183,J00121:27:H3GGKBBXX:5:1112:6045:27197;sequence=TACACTCAGTTGGTATATCAGAATTTGATTAGTCTAAATCTATTTATTGAAACTTAGAATTAACTGAATTATATCAATATATCAACATAAAAACAATTTATATATATTAACTG;start=393622;subtype=IES;support_ref=40;support_variant=33;type=IES;
scaffold51_44_with_IES	MILORD	internal_eliminated_sequence	396047	396141	.	.	.	ID=MILORD.44.396047.396141;Name=MILORD.44.396047.396141;bounded_by_ta=TRUE;common_boundary=Both;end=396141;ies_id=IESPGM.PTET51.1.44.381212;ies_left_dist=0;ies_min_dist=0;ies_right_dist=0;junction_seq=attcagtttctttgaTAttcatgctctcctca;read_names=J00121:27:H3GGKBBXX:5:2208:16041:33088,J00121:27:H3GGKBBXX:5:1223:11140:8910,J00121:27:H3GGKBBXX:5:2101:21765:30591,J00121:27:H3GGKBBXX:5:1128:3904:31294,J00121:27:H3GGKBBXX:5:2221:24170:17315,J00121:27:H3GGKBBXX:5:2108:30097:41721,J00121:27:H3GGKBBXX:5:1214:6512:29272,J00121:27:H3GGKBBXX:5:1124:23845:38767,J00121:27:H3GGKBBXX:5:2214:22607:16260,J00121:27:H3GGKBBXX:5:2218:5264:30626,J00121:27:H3GGKBBXX:5:1125:9932:45607,J00121:27:H3GGKBBXX:5:2115:25479:30380,J00121:27:H3GGKBBXX:5:2115:25753:30503,J00121:27:H3GGKBBXX:5:1125:23906:8594,J00121:27:H3GGKBBXX:5:2226:22526:35075,J00121:27:H3GGKBBXX:5:1211:27570:29325,J00121:27:H3GGKBBXX:5:2224:10186:44675,J00121:27:H3GGKBBXX:5:2113:11312:3407,J00121:27:H3GGKBBXX:5:2107:13981:12814,J00121:27:H3GGKBBXX:5:1116:6766:44869,J00121:27:H3GGKBBXX:5:1206:22232:28164,J00121:27:H3GGKBBXX:5:1115:16275:43761,J00121:27:H3GGKBBXX:5:1103:20354:6413,J00121:27:H3GGKBBXX:5:2226:27945:26740,J00121:27:H3GGKBBXX:5:2104:31548:3371,J00121:27:H3GGKBBXX:5:2102:8450:23382,J00121:27:H3GGKBBXX:5:1210:14316:43638;sequence=TATATTGTTGAAGTGTTTAAATAATAATTGAAAACTATCATAAAATAATTATTTATATATTTATAATAATACTTAATTTAATAATATACTCATTA;start=396047;subtype=IES;support_ref=20;support_variant=27;type=IES;
scaffold51_44_with_IES	MILORD	internal_eliminated_sequence	396049	396130	.	.	.	ID=MILORD.44.396049.396130;Name=MILORD.44.396049.396130;bounded_by_ta=TRUE;common_boundary=None;end=396130;ies_id=IESPGM.PTET51.1.44.381212;ies_left_dist=-2;ies_min_dist=2;ies_right_dist=11;junction_seq=tcagtttctttgataTAtactcattatattca;read_names=J00121:27:H3GGKBBXX:5:2220:16264:3582;sequence=TATTGTTGAAGTGTTTAAATAATAATTGAAAACTATCATAAAATAATTATTTATATATTTATAATAATACTTAATTTAATAA;start=396049;subtype=INTERNAL;support_ref=11;support_variant=1;type=ALTERNATIVE;
scaffold51_44_with_IES	MILORD	internal_eliminated_sequence	396049	396115	.	.	.	ID=MILORD.44.396049.396115;Name=MILORD.44.396049.396115;bounded_by_ta=TRUE;common_boundary=None;end=396115;ies_id=IESPGM.PTET51.1.44.381212;ies_left_dist=-2;ies_min_dist=2;ies_right_dist=26;junction_seq=tcagtttctttgataTActtaatttaataata;read_names=J00121:27:H3GGKBBXX:5:2214:21217:6501,J00121:27:H3GGKBBXX:5:1210:13281:25386,J00121:27:H3GGKBBXX:5:2120:7446:8840,J00121:27:H3GGKBBXX:5:2120:23947:26424;sequence=TATTGTTGAAGTGTTTAAATAATAATTGAAAACTATCATAAAATAATTATTTATATATTTATAATAA;start=396049;subtype=INTERNAL;support_ref=22;support_variant=4;type=ALTERNATIVE;
scaffold51_44_with_IES	MILORD	internal_eliminated_sequence	396324	396351	.	.	.	ID=MILORD.44.396324.396351;Name=MILORD.44.396324.396351;bounded_by_ta=TRUE;common_boundary=Both;end=396351;ies_id=IESPGM.PTET51.1.44.381394;ies_left_dist=0;ies_min_dist=0;ies_right_dist=0;junction_seq=atgctagtcgtgctgTAtattcttgcatataa;read_names=J00121:27:H3GGKBBXX:5:1120:23663:24911,J00121:27:H3GGKBBXX:5:1127:22688:31101,J00121:27:H3GGKBBXX:5:1113:5315:38451,J00121:27:H3GGKBBXX:5:1226:24373:47559,J00121:27:H3GGKBBXX:5:2119:21805:45045,J00121:27:H3GGKBBXX:5:1212:25022:31031,J00121:27:H3GGKBBXX:5:1201:19867:36411,J00121:27:H3GGKBBXX:5:2222:9891:11636,J00121:27:H3GGKBBXX:5:1228:25225:26916,J00121:27:H3GGKBBXX:5:1202:15585:22344,J00121:27:H3GGKBBXX:5:1125:4949:17491,J00121:27:H3GGKBBXX:5:2205:3011:4180,J00121:27:H3GGKBBXX:5:2110:9800:43445,J00121:27:H3GGKBBXX:5:1105:24150:15451,J00121:27:H3GGKBBXX:5:2224:25520:31892,J00121:27:H3GGKBBXX:5:2114:11627:38099,J00121:27:H3GGKBBXX:5:2110:8846:14818,J00121:27:H3GGKBBXX:5:2217:16427:48350,J00121:27:H3GGKBBXX:5:1124:17066:37677,J00121:27:H3GGKBBXX:5:1203:5132:46223,J00121:27:H3GGKBBXX:5:2124:12256:15944,J00121:27:H3GGKBBXX:5:1216:22861:44095,J00121:27:H3GGKBBXX:5:2113:13200:31048,J00121:27:H3GGKBBXX:5:1203:27093:10669;sequence=TATTAAGAAATAAATGAGATTTGACCTA;start=396324;subtype=IES;support_ref=21;support_variant=24;type=IES;
scaffold51_44_with_IES	MILORD	internal_eliminated_sequence	396729	396774	.	.	.	ID=MILORD.44.396729.396774;Name=MILORD.44.396729.396774;bounded_by_ta=TRUE;common_boundary=Both;end=396774;ies_id=IESPGM.PTET51.1.44.381771;ies_left_dist=0;ies_min_dist=0;ies_right_dist=0;junction_seq=tactcctatcattatTAttattagttaaatgg;read_names=J00121:27:H3GGKBBXX:5:2104:17472:35040,J00121:27:H3GGKBBXX:5:1210:4919:38363,J00121:27:H3GGKBBXX:5:1205:18730:30151,J00121:27:H3GGKBBXX:5:1208:17756:34020,J00121:27:H3GGKBBXX:5:1102:22922:2176,J00121:27:H3GGKBBXX:5:1222:4726:25228,J00121:27:H3GGKBBXX:5:2208:13453:12990,J00121:27:H3GGKBBXX:5:2217:5162:42407,J00121:27:H3GGKBBXX:5:2208:23338:28182,J00121:27:H3GGKBBXX:5:2113:18061:4514,J00121:27:H3GGKBBXX:5:2212:7679:28375;sequence=TATAGTTATGTTATCAATCAAGTATTAATATTCAAAGTATTTACTG;start=396729;subtype=IES;support_ref=126;support_variant=11;type=IES;
scaffold51_44_with_IES	MILORD	internal_eliminated_sequence	397512	397575	.	.	.	ID=MILORD.44.397512.397575;Name=MILORD.44.397512.397575;bounded_by_ta=TRUE;common_boundary=None;end=397575;ies_id=IESPGM.PTET51.1.44.381771;ies_left_dist=-783;ies_min_dist=783;ies_right_dist=-801;junction_seq=aaggaaatcataatgTAttttattatttggat;read_names=J00121:27:H3GGKBBXX:5:1206:28331:16682;sequence=TATACTCAAAGAATTATTTTCTACTTATTCGAATGGAATGAAATAGCTCATTAGAGATTGATTG;start=397512;subtype=MAC;support_ref=104;support_variant=1;type=CRYPTIC;
scaffold51_44_with_IES	MILORD	internal_eliminated_sequence	398378	398650	.	.	.	ID=MILORD.44.398378.398650;Name=MILORD.44.398378.398650;bounded_by_ta=TRUE;common_boundary=None;end=398650;ies_id=IESPGM.PTET51.1.44.381771;ies_left_dist=-1649;ies_min_dist=1649;ies_right_dist=-1876;junction_seq=attgcaatattctccTAatctctacaatactg;read_names=J00121:27:H3GGKBBXX:5:2219:18619:37519,J00121:27:H3GGKBBXX:5:2113:27844:25263,J00121:27:H3GGKBBXX:5:1218:24860:10176,J00121:27:H3GGKBBXX:5:2118:14143:29026,J00121:27:H3GGKBBXX:5:2207:9201:47014,J00121:27:H3GGKBBXX:5:1126:18619:8506,J00121:27:H3GGKBBXX:5:1221:5467:38257,J00121:27:H3GGKBBXX:5:1103:11180:11548,J00121:27:H3GGKBBXX:5:1212:16254:2721,J00121:27:H3GGKBBXX:5:2117:9201:23909,J00121:27:H3GGKBBXX:5:1116:21186:5886,J00121:27:H3GGKBBXX:5:2220:22546:17315,J00121:27:H3GGKBBXX:5:1122:10500:10370,J00121:27:H3GGKBBXX:5:2215:29406:1912,J00121:27:H3GGKBBXX:5:1126:9678:18370,J00121:27:H3GGKBBXX:5:2210:6461:20252,J00121:27:H3GGKBBXX:5:1201:9688:19373,J00121:27:H3GGKBBXX:5:1205:27620:44957,J00121:27:H3GGKBBXX:5:2221:12327:6079;sequence=TAATCTCTACAATACTGTGACCAAAAGCGAGTTGTCTTATAATTAAAGTGCTATAAATAAAAAAACCTCTCCCAATCTTTATTTCAATTTTTAGTAATTATTATTCTTAAAATATTTATTTANNNNNNNNNNNNNNNNNNNNNNNNNNNNNNNNNNNNNNNNNNNNNNNNNNNNNNNNNNNNNNNNNNNNNNNNNNNNNNNNNNNNNNNNNNNNNNNNNNNNNNNNNNNNNNNNNNNNNNNNNNNNNNNNNNNNNNNNNNNNNNNNNNNNTCC;start=398378;subtype=MAC;support_ref=58;support_variant=19;type=CRYPTIC;
scaffold51_44_with_IES	MILORD	internal_eliminated_sequence	399118	399148	.	.	.	ID=MILORD.44.399118.399148;Name=MILORD.44.399118.399148;bounded_by_ta=TRUE;common_boundary=None;end=399148;ies_id=IESPGM.PTET51.1.44.381771;ies_left_dist=-2389;ies_min_dist=2374;ies_right_dist=-2374;junction_seq=taagtttggaaagaaTAattcctaagattata;read_names=J00121:27:H3GGKBBXX:5:1123:13717:21922;sequence=TATAGTCAACGTTGTTTCAAATTTTGATCTG;start=399118;subtype=MAC;support_ref=96;support_variant=1;type=CRYPTIC;
scaffold51_44_with_IES	MILORD	internal_eliminated_sequence	403425	403480	.	.	.	ID=MILORD.44.403425.403480;Name=MILORD.44.403425.403480;bounded_by_ta=TRUE;common_boundary=LEFT;end=403480;ies_id=IESPGM.PTET51.1.44.388421;ies_left_dist=0;ies_min_dist=0;ies_right_dist=27;junction_seq=tccatagcatcaatgTAtgaaagctctaatat;read_names=J00121:27:H3GGKBBXX:5:2118:11201:30714,J00121:27:H3GGKBBXX:5:1116:3833:20726,J00121:27:H3GGKBBXX:5:2116:8095:1947,J00121:27:H3GGKBBXX:5:1206:20801:28358,J00121:27:H3GGKBBXX:5:1206:15189:41528,J00121:27:H3GGKBBXX:5:1204:6238:1719;sequence=TATTATAGTTATCAAATTTATTTAGGCTTTGAAATTAATCATTATCTGTTTGATAA;start=403425;subtype=PARTIAL_INTERNAL;support_ref=42;support_variant=6;type=ALTERNATIVE;
scaffold51_44_with_IES	MILORD	internal_eliminated_sequence	403425	403507	.	.	.	ID=MILORD.44.403425.403507;Name=MILORD.44.403425.403507;bounded_by_ta=TRUE;common_boundary=Both;end=403507;ies_id=IESPGM.PTET51.1.44.388421;ies_left_dist=0;ies_min_dist=0;ies_right_dist=0;junction_seq=tccatagcatcaatgTAcaatataacccattt;read_names=J00121:27:H3GGKBBXX:5:2210:14803:25738,J00121:27:H3GGKBBXX:5:2201:2169:33844,J00121:27:H3GGKBBXX:5:2121:24434:17386,J00121:27:H3GGKBBXX:5:2115:9211:36341,J00121:27:H3GGKBBXX:5:1107:21481:30380,J00121:27:H3GGKBBXX:5:2211:11941:4919,J00121:27:H3GGKBBXX:5:1122:20172:44500,J00121:27:H3GGKBBXX:5:1115:7872:21606,J00121:27:H3GGKBBXX:5:1208:2808:5200,J00121:27:H3GGKBBXX:5:2213:14377:17263,J00121:27:H3GGKBBXX:5:1214:25398:27145,J00121:27:H3GGKBBXX:5:2207:22333:18845,J00121:27:H3GGKBBXX:5:2118:28666:15821,J00121:27:H3GGKBBXX:5:1101:24211:29835,J00121:27:H3GGKBBXX:5:2113:21247:26599,J00121:27:H3GGKBBXX:5:1123:29883:23065,J00121:27:H3GGKBBXX:5:1218:28148:40139,J00121:27:H3GGKBBXX:5:1103:2351:48966,J00121:27:H3GGKBBXX:5:1103:15179:15979,J00121:27:H3GGKBBXX:5:2204:14955:41510,J00121:27:H3GGKBBXX:5:2101:13991:22397,J00121:27:H3GGKBBXX:5:1226:23713:29255,J00121:27:H3GGKBBXX:5:2216:21927:28024,J00121:27:H3GGKBBXX:5:1219:4300:18898,J00121:27:H3GGKBBXX:5:2107:25276:34881,J00121:27:H3GGKBBXX:5:1214:7263:34969,J00121:27:H3GGKBBXX:5:2224:26808:16049,J00121:27:H3GGKBBXX:5:2205:24474:8488,J00121:27:H3GGKBBXX:5:1105:16275:3846,J00121:27:H3GGKBBXX:5:1127:12834:28200;sequence=TATTATAGTTATCAAATTTATTTAGGCTTTGAAATTAATCATTATCTGTTTGATAATATGAAAGCTCTAATATTTTTACTCTA;start=403425;subtype=IES;support_ref=42;support_variant=30;type=IES;
scaffold51_44_with_IES	MILORD	internal_eliminated_sequence	403756	403813	.	.	.	ID=MILORD.44.403756.403813;Name=MILORD.44.403756.403813;bounded_by_ta=TRUE;common_boundary=Both;end=403813;ies_id=IESPGM.PTET51.1.44.388669;ies_left_dist=0;ies_min_dist=0;ies_right_dist=0;junction_seq=agaagtttaaatagtTAtgatgaaatttattt;read_names=J00121:27:H3GGKBBXX:5:1119:6137:39594,J00121:27:H3GGKBBXX:5:1122:21947:11425,J00121:27:H3GGKBBXX:5:1206:12652:7873,J00121:27:H3GGKBBXX:5:2105:26565:14783,J00121:27:H3GGKBBXX:5:1119:7730:30257,J00121:27:H3GGKBBXX:5:1209:12916:4356,J00121:27:H3GGKBBXX:5:1112:14407:38381,J00121:27:H3GGKBBXX:5:1220:14631:29835,J00121:27:H3GGKBBXX:5:2118:15341:35145,J00121:27:H3GGKBBXX:5:2105:26697:14625,J00121:27:H3GGKBBXX:5:1208:3884:46065,J00121:27:H3GGKBBXX:5:1205:27559:6906,J00121:27:H3GGKBBXX:5:1208:27752:12585,J00121:27:H3GGKBBXX:5:2114:29823:9596,J00121:27:H3GGKBBXX:5:2206:28148:31101,J00121:27:H3GGKBBXX:5:2115:17827:17087,J00121:27:H3GGKBBXX:5:1117:2788:36183,J00121:27:H3GGKBBXX:5:2125:3163:40491,J00121:27:H3GGKBBXX:5:2204:21887:25105,J00121:27:H3GGKBBXX:5:2207:3985:16665,J00121:27:H3GGKBBXX:5:1201:19116:7152,J00121:27:H3GGKBBXX:5:1213:24261:27707,J00121:27:H3GGKBBXX:5:2124:25236:8330,J00121:27:H3GGKBBXX:5:2207:30137:37466,J00121:27:H3GGKBBXX:5:2217:31071:1173,J00121:27:H3GGKBBXX:5:2210:7831:44218,J00121:27:H3GGKBBXX:5:2104:17624:12339,J00121:27:H3GGKBBXX:5:2124:4980:34565;sequence=TACACTTTGCTGAAAGAAATATGTAATTAAATTCTTATTCTTATTAATCTTATGACTG;start=403756;subtype=IES;support_ref=46;support_variant=28;type=IES;
scaffold51_44_with_IES	MILORD	internal_eliminated_sequence	404412	404456	.	.	.	ID=MILORD.44.404412.404456;Name=MILORD.44.404412.404456;bounded_by_ta=TRUE;common_boundary=Both;end=404456;ies_id=IESPGM.PTET51.1.44.389267;ies_left_dist=0;ies_min_dist=0;ies_right_dist=0;junction_seq=aataaagataaaaaaTActaattaatttcaac;read_names=J00121:27:H3GGKBBXX:5:2221:20283:9842,J00121:27:H3GGKBBXX:5:1206:9902:46680,J00121:27:H3GGKBBXX:5:1222:6421:8084,J00121:27:H3GGKBBXX:5:1214:14489:13939,J00121:27:H3GGKBBXX:5:2128:9587:40578,J00121:27:H3GGKBBXX:5:1215:24728:8928,J00121:27:H3GGKBBXX:5:2101:28899:4057,J00121:27:H3GGKBBXX:5:2211:16234:5851,J00121:27:H3GGKBBXX:5:2119:27833:1402,J00121:27:H3GGKBBXX:5:2224:11820:45045,J00121:27:H3GGKBBXX:5:2228:23429:21201,J00121:27:H3GGKBBXX:5:1209:11698:5235,J00121:27:H3GGKBBXX:5:1106:25327:29554,J00121:27:H3GGKBBXX:5:2201:16792:17438,J00121:27:H3GGKBBXX:5:2119:4391:21377,J00121:27:H3GGKBBXX:5:1127:23317:34758,J00121:27:H3GGKBBXX:5:2228:23429:21272,J00121:27:H3GGKBBXX:5:1111:6116:37062,J00121:27:H3GGKBBXX:5:2207:30036:27408,J00121:27:H3GGKBBXX:5:2108:14012:19830,J00121:27:H3GGKBBXX:5:2110:4797:48948,J00121:27:H3GGKBBXX:5:2121:17503:13429,J00121:27:H3GGKBBXX:5:1120:9201:40156,J00121:27:H3GGKBBXX:5:1217:12225:31787,J00121:27:H3GGKBBXX:5:2117:5984:25052,J00121:27:H3GGKBBXX:5:2214:9617:41827,J00121:27:H3GGKBBXX:5:2225:23358:15205,J00121:27:H3GGKBBXX:5:2104:10094:29184,J00121:27:H3GGKBBXX:5:2119:20831:15574,J00121:27:H3GGKBBXX:5:1214:7019:22520,J00121:27:H3GGKBBXX:5:2209:27164:35233;sequence=TATAGTTGTTTTTATGTTTAATGATACAATTTGATAAATGATGTA;start=404412;subtype=IES;support_ref=3;support_variant=31;type=IES;
scaffold51_44_with_IES	MILORD	internal_eliminated_sequence	405041	405069	.	.	.	ID=MILORD.44.405041.405069;Name=MILORD.44.405041.405069;bounded_by_ta=TRUE;common_boundary=Both;end=405069;ies_id=IESPGM.PTET51.1.44.389851;ies_left_dist=0;ies_min_dist=0;ies_right_dist=0;junction_seq=ttagacgctgcaacaTAccctgcagacccact;read_names=J00121:27:H3GGKBBXX:5:1107:22638:28340,J00121:27:H3GGKBBXX:5:1221:23906:2510,J00121:27:H3GGKBBXX:5:1123:5000:30591,J00121:27:H3GGKBBXX:5:1125:7862:7099,J00121:27:H3GGKBBXX:5:2215:4127:16418,J00121:27:H3GGKBBXX:5:1128:18680:42442,J00121:27:H3GGKBBXX:5:1117:4472:6044,J00121:27:H3GGKBBXX:5:1223:22455:44869,J00121:27:H3GGKBBXX:5:1127:7781:45537,J00121:27:H3GGKBBXX:5:2128:15453:26476,J00121:27:H3GGKBBXX:5:2104:11840:41282,J00121:27:H3GGKBBXX:5:1128:18802:42513,J00121:27:H3GGKBBXX:5:1210:29051:31681,J00121:27:H3GGKBBXX:5:2224:26768:25052,J00121:27:H3GGKBBXX:5:1126:6644:16700,J00121:27:H3GGKBBXX:5:2225:15300:35637,J00121:27:H3GGKBBXX:5:1226:13058:40332,J00121:27:H3GGKBBXX:5:2220:21897:48509,J00121:27:H3GGKBBXX:5:1118:12185:26476,J00121:27:H3GGKBBXX:5:1221:24688:34424,J00121:27:H3GGKBBXX:5:1209:26403:31347,J00121:27:H3GGKBBXX:5:2111:16457:34653,J00121:27:H3GGKBBXX:5:1124:7933:12919,J00121:27:H3GGKBBXX:5:2116:12946:42530,J00121:27:H3GGKBBXX:5:1125:26098:20691,J00121:27:H3GGKBBXX:5:1208:20588:13183,J00121:27:H3GGKBBXX:5:2125:25510:28041,J00121:27:H3GGKBBXX:5:2107:24718:3248,J00121:27:H3GGKBBXX:5:2219:9252:29307,J00121:27:H3GGKBBXX:5:1208:20720:13377,J00121:27:H3GGKBBXX:5:2215:1824:35848,J00121:27:H3GGKBBXX:5:1109:11677:36745,J00121:27:H3GGKBBXX:5:2215:29457:29677;sequence=TATAATGAAATTGCGATTTAATTCACTCA;start=405041;subtype=IES;support_ref=18;support_variant=33;type=IES;
scaffold51_44_with_IES	MILORD	internal_eliminated_sequence	406021	406097	.	.	.	ID=MILORD.44.406021.406097;Name=MILORD.44.406021.406097;bounded_by_ta=TRUE;common_boundary=Both;end=406097;ies_id=IESPGM.PTET51.1.44.390802;ies_left_dist=0;ies_min_dist=0;ies_right_dist=0;junction_seq=aggtaacagtggaaaTAtcacttacttgatct;read_names=J00121:27:H3GGKBBXX:5:2120:13210:6308,J00121:27:H3GGKBBXX:5:2223:30178:26177,J00121:27:H3GGKBBXX:5:2102:19380:36903,J00121:27:H3GGKBBXX:5:2121:26433:23593,J00121:27:H3GGKBBXX:5:2212:12723:46610,J00121:27:H3GGKBBXX:5:1215:8075:47524;sequence=TACATTCAATGGATTGTGATTTTCATCAATTATAAAAACTAATAATTAAGAATCATAATTGAGACCTGAATTTACTA;start=406021;subtype=IES;support_ref=116;support_variant=6;type=IES;
scaffold51_44_with_IES	MILORD	internal_eliminated_sequence	406352	406407	.	.	.	ID=MILORD.44.406352.406407;Name=MILORD.44.406352.406407;bounded_by_ta=TRUE;common_boundary=Both;end=406407;ies_id=IESPGM.PTET51.1.44.391056;ies_left_dist=0;ies_min_dist=0;ies_right_dist=0;junction_seq=ctttgagaacattacTAtttaaaattaaaata;read_names=J00121:27:H3GGKBBXX:5:2209:20364:1859,J00121:27:H3GGKBBXX:5:2205:28828:18986,J00121:27:H3GGKBBXX:5:2205:25895:31910,J00121:27:H3GGKBBXX:5:1128:20019:2176,J00121:27:H3GGKBBXX:5:1121:24525:48632,J00121:27:H3GGKBBXX:5:1222:26260:18652,J00121:27:H3GGKBBXX:5:2207:29163:11513,J00121:27:H3GGKBBXX:5:2218:27225:43286,J00121:27:H3GGKBBXX:5:1126:26484:13166,J00121:27:H3GGKBBXX:5:1104:23470:18915,J00121:27:H3GGKBBXX:5:1123:30360:19742,J00121:27:H3GGKBBXX:5:1107:13504:9420,J00121:27:H3GGKBBXX:5:2226:16812:41528,J00121:27:H3GGKBBXX:5:1226:13210:3881,J00121:27:H3GGKBBXX:5:1220:24251:19531,J00121:27:H3GGKBBXX:5:2207:31030:12497,J00121:27:H3GGKBBXX:5:1227:4056:37431,J00121:27:H3GGKBBXX:5:2128:17340:32033,J00121:27:H3GGKBBXX:5:1125:6979:44394,J00121:27:H3GGKBBXX:5:2101:25865:23944,J00121:27:H3GGKBBXX:5:2217:2331:13869,J00121:27:H3GGKBBXX:5:1220:9059:26125,J00121:27:H3GGKBBXX:5:1226:13200:3899,J00121:27:H3GGKBBXX:5:1120:13677:2967,J00121:27:H3GGKBBXX:5:1128:16275:38697,J00121:27:H3GGKBBXX:5:2102:21765:40086,J00121:27:H3GGKBBXX:5:2125:13595:32613,J00121:27:H3GGKBBXX:5:1106:13098:2774,J00121:27:H3GGKBBXX:5:2202:20750:19197,J00121:27:H3GGKBBXX:5:2216:3549:29870,J00121:27:H3GGKBBXX:5:2208:25144:34442,J00121:27:H3GGKBBXX:5:2118:28808:43603;sequence=TACAGATCATAGAAATATAATTAATTTCAATTAAAATGTAATAGAAAAAGTGACTA;start=406352;subtype=IES;support_ref=22;support_variant=32;type=IES;
scaffold51_44_with_IES	MILORD	internal_eliminated_sequence	406784	406860	.	.	.	ID=MILORD.44.406784.406860;Name=MILORD.44.406784.406860;bounded_by_ta=TRUE;common_boundary=Both;end=406860;ies_id=IESPGM.PTET51.1.44.391432;ies_left_dist=0;ies_min_dist=0;ies_right_dist=0;junction_seq=tatttgtgtaattttTAccagatgaatggaga;read_names=J00121:27:H3GGKBBXX:5:1116:26545:20304,J00121:27:H3GGKBBXX:5:2124:17817:36939,J00121:27:H3GGKBBXX:5:1110:24271:38451,J00121:27:H3GGKBBXX:5:1109:24708:32384,J00121:27:H3GGKBBXX:5:2212:13078:11636,J00121:27:H3GGKBBXX:5:1102:6035:29923,J00121:27:H3GGKBBXX:5:2224:7953:44183,J00121:27:H3GGKBBXX:5:1223:9313:26846,J00121:27:H3GGKBBXX:5:2107:14448:41792,J00121:27:H3GGKBBXX:5:1215:5030:28006,J00121:27:H3GGKBBXX:5:1116:7060:9825,J00121:27:H3GGKBBXX:5:1117:28442:40965,J00121:27:H3GGKBBXX:5:1102:9526:4321,J00121:27:H3GGKBBXX:5:2216:19035:18511,J00121:27:H3GGKBBXX:5:2111:15118:46188,J00121:27:H3GGKBBXX:5:1126:32319:10159,J00121:27:H3GGKBBXX:5:2212:13271:11794,J00121:27:H3GGKBBXX:5:2203:17421:26019,J00121:27:H3GGKBBXX:5:1109:20882:35215,J00121:27:H3GGKBBXX:5:2227:21399:13464,J00121:27:H3GGKBBXX:5:1216:6086:28709,J00121:27:H3GGKBBXX:5:1217:19045:19900,J00121:27:H3GGKBBXX:5:2208:2158:10264,J00121:27:H3GGKBBXX:5:1123:18274:24015,J00121:27:H3GGKBBXX:5:1204:12388:28586,J00121:27:H3GGKBBXX:5:2220:9952:29536,J00121:27:H3GGKBBXX:5:1111:12794:46170,J00121:27:H3GGKBBXX:5:2113:28473:26740,J00121:27:H3GGKBBXX:5:1123:25824:30556,J00121:27:H3GGKBBXX:5:2220:28077:16383,J00121:27:H3GGKBBXX:5:1215:27214:31558,J00121:27:H3GGKBBXX:5:2215:9749:41141,J00121:27:H3GGKBBXX:5:2203:5426:33299,J00121:27:H3GGKBBXX:5:1113:14966:20463,J00121:27:H3GGKBBXX:5:1212:13869:4708,J00121:27:H3GGKBBXX:5:1225:23084:36780,J00121:27:H3GGKBBXX:5:1224:9222:38539,J00121:27:H3GGKBBXX:5:1202:26859:4567,J00121:27:H3GGKBBXX:5:1104:18426:49001,J00121:27:H3GGKBBXX:5:2201:10307:43691,J00121:27:H3GGKBBXX:5:1116:27580:6343,J00121:27:H3GGKBBXX:5:2110:27275:8137,J00121:27:H3GGKBBXX:5:1228:18233:42724,J00121:27:H3GGKBBXX:5:1202:14306:42319,J00121:27:H3GGKBBXX:5:1206:11485:4374,J00121:27:H3GGKBBXX:5:1206:20446:28833,J00121:27:H3GGKBBXX:5:1215:20517:37853,J00121:27:H3GGKBBXX:5:2201:14357:33510,J00121:27:H3GGKBBXX:5:2214:17158:31505,J00121:27:H3GGKBBXX:5:1120:12317:23645;sequence=TATAGGAACCTTTAAATTAAAAATAAAATCCTAATTGTATATAAATTAATAATCATTATGAGTGATCATTGAATCCA;start=406784;subtype=IES;support_ref=66;support_variant=50;type=IES;
scaffold51_44_with_IES	MILORD	internal_eliminated_sequence	406801	406860	.	.	.	ID=MILORD.44.406801.406860;Name=MILORD.44.406801.406860;bounded_by_ta=TRUE;common_boundary=RIGHT;end=406860;ies_id=IESPGM.PTET51.1.44.391432;ies_left_dist=-17;ies_min_dist=0;ies_right_dist=0;junction_seq=taggaacctttaaatTAccagatgaatggaga;read_names=J00121:27:H3GGKBBXX:5:1111:21450:40807;sequence=TAAAAATAAAATCCTAATTGTATATAAATTAATAATCATTATGAGTGATCATTGAATCCA;start=406801;subtype=PARTIAL_INTERNAL;support_ref=37;support_variant=1;type=ALTERNATIVE;
scaffold51_44_with_IES	MILORD	internal_eliminated_sequence	408641	408684	.	.	.	ID=MILORD.44.408641.408684;Name=MILORD.44.408641.408684;bounded_by_ta=TRUE;common_boundary=Both;end=408684;ies_id=IESPGM.PTET51.1.44.393212;ies_left_dist=0;ies_min_dist=0;ies_right_dist=0;junction_seq=acttaatttttatgaTAgattattcgattcat;read_names=J00121:27:H3GGKBBXX:5:1207:21268:23223,J00121:27:H3GGKBBXX:5:1120:5984:30327,J00121:27:H3GGKBBXX:5:2120:28696:46047,J00121:27:H3GGKBBXX:5:2225:19329:8963,J00121:27:H3GGKBBXX:5:1203:23236:30538,J00121:27:H3GGKBBXX:5:2207:21217:48139,J00121:27:H3GGKBBXX:5:1120:29741:18001,J00121:27:H3GGKBBXX:5:1226:29305:43515,J00121:27:H3GGKBBXX:5:1225:22556:28551,J00121:27:H3GGKBBXX:5:2211:17188:27760,J00121:27:H3GGKBBXX:5:1112:28666:30872,J00121:27:H3GGKBBXX:5:1228:26484:37783,J00121:27:H3GGKBBXX:5:1208:26281:5358,J00121:27:H3GGKBBXX:5:2214:9191:33492,J00121:27:H3GGKBBXX:5:1120:11617:16594,J00121:27:H3GGKBBXX:5:1210:14032:26195,J00121:27:H3GGKBBXX:5:1105:6482:30380,J00121:27:H3GGKBBXX:5:1108:2737:30820,J00121:27:H3GGKBBXX:5:1127:26930:1349,J00121:27:H3GGKBBXX:5:1104:17685:34108,J00121:27:H3GGKBBXX:5:2226:5101:34881,J00121:27:H3GGKBBXX:5:1106:29102:25509,J00121:27:H3GGKBBXX:5:2217:23328:43462,J00121:27:H3GGKBBXX:5:2117:9343:34917,J00121:27:H3GGKBBXX:5:2214:28361:48386,J00121:27:H3GGKBBXX:5:1109:11048:1613,J00121:27:H3GGKBBXX:5:1216:24576:24982,J00121:27:H3GGKBBXX:5:2204:17492:22801,J00121:27:H3GGKBBXX:5:1108:16153:10211,J00121:27:H3GGKBBXX:5:1117:15108:4919,J00121:27:H3GGKBBXX:5:1113:28940:23505,J00121:27:H3GGKBBXX:5:1120:14346:21606,J00121:27:H3GGKBBXX:5:2221:14874:18054,J00121:27:H3GGKBBXX:5:1209:11261:2861,J00121:27:H3GGKBBXX:5:2225:7030:28305,J00121:27:H3GGKBBXX:5:2211:26260:5218,J00121:27:H3GGKBBXX:5:1228:15585:32226,J00121:27:H3GGKBBXX:5:1116:11302:24208;sequence=TATACTCGATACTATATTCTTTTCTTTCTAATAATAATTAACTA;start=408641;subtype=IES;support_ref=0;support_variant=38;type=IES;
scaffold51_44_with_IES	MILORD	internal_eliminated_sequence	409612	409641	.	.	.	ID=MILORD.44.409612.409641;Name=MILORD.44.409612.409641;bounded_by_ta=TRUE;common_boundary=Both;end=409641;ies_id=IESPGM.PTET51.1.44.394139;ies_left_dist=0;ies_min_dist=0;ies_right_dist=0;junction_seq=ttattgaaatattagTAcaagatttttatgtg;read_names=J00121:27:H3GGKBBXX:5:1219:22079:32930,J00121:27:H3GGKBBXX:5:2213:20212:16893,J00121:27:H3GGKBBXX:5:1207:24748:26476,J00121:27:H3GGKBBXX:5:2202:20395:6273,J00121:27:H3GGKBBXX:5:2208:8745:26142,J00121:27:H3GGKBBXX:5:1211:12702:28639,J00121:27:H3GGKBBXX:5:1104:8379:3881,J00121:27:H3GGKBBXX:5:1204:14215:13218,J00121:27:H3GGKBBXX:5:2217:22333:26547,J00121:27:H3GGKBBXX:5:2128:26068:26969,J00121:27:H3GGKBBXX:5:2126:26484:44394,J00121:27:H3GGKBBXX:5:1222:23693:48456,J00121:27:H3GGKBBXX:5:1118:25926:4004,J00121:27:H3GGKBBXX:5:1112:18000:7504,J00121:27:H3GGKBBXX:5:2206:4787:5112,J00121:27:H3GGKBBXX:5:1207:13240:14590,J00121:27:H3GGKBBXX:5:1214:21988:29641,J00121:27:H3GGKBBXX:5:1111:8866:38556,J00121:27:H3GGKBBXX:5:1112:16336:37642,J00121:27:H3GGKBBXX:5:2119:24566:29501,J00121:27:H3GGKBBXX:5:1123:18456:36394,J00121:27:H3GGKBBXX:5:2103:11485:49177,J00121:27:H3GGKBBXX:5:1119:19644:19742,J00121:27:H3GGKBBXX:5:1219:18335:14625,J00121:27:H3GGKBBXX:5:2123:17827:16207,J00121:27:H3GGKBBXX:5:1101:21613:31628,J00121:27:H3GGKBBXX:5:1213:27164:11601,J00121:27:H3GGKBBXX:5:1122:28787:38644,J00121:27:H3GGKBBXX:5:2202:16833:12339,J00121:27:H3GGKBBXX:5:2217:31071:4303,J00121:27:H3GGKBBXX:5:2221:26666:23364,J00121:27:H3GGKBBXX:5:2111:14823:16629,J00121:27:H3GGKBBXX:5:1127:26656:15891,J00121:27:H3GGKBBXX:5:1216:23957:39699,J00121:27:H3GGKBBXX:5:1112:15666:9192,J00121:27:H3GGKBBXX:5:1111:26352:1754,J00121:27:H3GGKBBXX:5:1203:6644:38398,J00121:27:H3GGKBBXX:5:1113:12702:20234,J00121:27:H3GGKBBXX:5:2106:6147:42003,J00121:27:H3GGKBBXX:5:2121:9181:48139,J00121:27:H3GGKBBXX:5:2212:17868:10405,J00121:27:H3GGKBBXX:5:1215:27478:37220,J00121:27:H3GGKBBXX:5:2218:9080:7486,J00121:27:H3GGKBBXX:5:1126:6928:17016,J00121:27:H3GGKBBXX:5:2108:22394:3864,J00121:27:H3GGKBBXX:5:2223:18862:22608,J00121:27:H3GGKBBXX:5:2114:14235:9737,J00121:27:H3GGKBBXX:5:2106:23277:33422,J00121:27:H3GGKBBXX:5:2101:30685:23364,J00121:27:H3GGKBBXX:5:2101:27387:39242,J00121:27:H3GGKBBXX:5:1106:23784:19882,J00121:27:H3GGKBBXX:5:1218:13494:17069,J00121:27:H3GGKBBXX:5:1119:29264:10880;sequence=TATAATAACATAAGTAAAGTGTTTTGTCTA;start=409612;subtype=IES;support_ref=0;support_variant=53;type=IES;
scaffold51_44_with_IES	MILORD	internal_eliminated_sequence	410930	410957	.	.	.	ID=MILORD.44.410930.410957;Name=MILORD.44.410930.410957;bounded_by_ta=TRUE;common_boundary=Both;end=410957;ies_id=IESPGM.PTET51.1.44.395427;ies_left_dist=0;ies_min_dist=0;ies_right_dist=0;junction_seq=tctatttattatctgTAgcttttaaatattaa;read_names=J00121:27:H3GGKBBXX:5:1228:28016:1789,J00121:27:H3GGKBBXX:5:2202:20253:43339,J00121:27:H3GGKBBXX:5:1223:26494:14555,J00121:27:H3GGKBBXX:5:2224:10754:7574,J00121:27:H3GGKBBXX:5:1102:15047:32209,J00121:27:H3GGKBBXX:5:2118:11759:33615,J00121:27:H3GGKBBXX:5:2220:10876:17808,J00121:27:H3GGKBBXX:5:1113:12510:8928,J00121:27:H3GGKBBXX:5:1123:17239:23979,J00121:27:H3GGKBBXX:5:1121:3610:43093,J00121:27:H3GGKBBXX:5:2223:9151:32121,J00121:27:H3GGKBBXX:5:1116:12510:15715,J00121:27:H3GGKBBXX:5:1223:25753:29307,J00121:27:H3GGKBBXX:5:2110:9617:11583,J00121:27:H3GGKBBXX:5:1208:8877:31470,J00121:27:H3GGKBBXX:5:2207:6197:27778,J00121:27:H3GGKBBXX:5:2103:26210:20392,J00121:27:H3GGKBBXX:5:1126:13332:18652,J00121:27:H3GGKBBXX:5:1122:18264:13693,J00121:27:H3GGKBBXX:5:2104:5903:35743;sequence=TATAATAAACATATGTATTAATTAATTA;start=410930;subtype=IES;support_ref=135;support_variant=20;type=IES;
scaffold51_44_with_IES	MILORD	internal_eliminated_sequence	411081	411106	.	.	.	ID=MILORD.44.411081.411106;Name=MILORD.44.411081.411106;bounded_by_ta=TRUE;common_boundary=None;end=411106;ies_id=IESPGM.PTET51.1.44.395427;ies_left_dist=-151;ies_min_dist=149;ies_right_dist=-149;junction_seq=tttagatcgctcacaTAtatttttaaaataca;read_names=J00121:27:H3GGKBBXX:5:2107:23642:46153,J00121:27:H3GGKBBXX:5:1124:5812:32736;sequence=TATGAAACGAGATGTTCTTTAGGGAA;start=411081;subtype=MAC;support_ref=162;support_variant=2;type=CRYPTIC;
scaffold51_44_with_IES	MILORD	internal_eliminated_sequence	412203	412230	.	.	.	ID=MILORD.44.412203.412230;Name=MILORD.44.412203.412230;bounded_by_ta=TRUE;common_boundary=Both;end=412230;ies_id=IESPGM.PTET51.1.44.396672;ies_left_dist=0;ies_min_dist=0;ies_right_dist=0;junction_seq=gtgacctatgatttgTAttctagctaataaaa;read_names=J00121:27:H3GGKBBXX:5:2214:24434:26599,J00121:27:H3GGKBBXX:5:1214:22414:12409,J00121:27:H3GGKBBXX:5:1206:22394:24226,J00121:27:H3GGKBBXX:5:1227:4259:37748,J00121:27:H3GGKBBXX:5:1212:2706:44623,J00121:27:H3GGKBBXX:5:2216:8836:24261,J00121:27:H3GGKBBXX:5:2126:6654:25931,J00121:27:H3GGKBBXX:5:1115:18954:39506,J00121:27:H3GGKBBXX:5:1206:3924:15012,J00121:27:H3GGKBBXX:5:1225:26666:44289,J00121:27:H3GGKBBXX:5:1126:11566:23083,J00121:27:H3GGKBBXX:5:2119:10460:10229,J00121:27:H3GGKBBXX:5:1220:12154:16506,J00121:27:H3GGKBBXX:5:1217:16853:26019,J00121:27:H3GGKBBXX:5:2106:27499:12954,J00121:27:H3GGKBBXX:5:2121:30776:27215,J00121:27:H3GGKBBXX:5:1211:19421:40807,J00121:27:H3GGKBBXX:5:2203:23896:35901,J00121:27:H3GGKBBXX:5:1115:26169:30028,J00121:27:H3GGKBBXX:5:2213:8734:23663,J00121:27:H3GGKBBXX:5:2111:19918:46135,J00121:27:H3GGKBBXX:5:2218:23987:32754,J00121:27:H3GGKBBXX:5:1104:15128:12234,J00121:27:H3GGKBBXX:5:1206:5863:47594,J00121:27:H3GGKBBXX:5:2213:23368:7345,J00121:27:H3GGKBBXX:5:2211:22100:37923,J00121:27:H3GGKBBXX:5:2226:27559:7082,J00121:27:H3GGKBBXX:5:1215:9871:10827,J00121:27:H3GGKBBXX:5:1103:7040:35884,J00121:27:H3GGKBBXX:5:2125:32004:37255,J00121:27:H3GGKBBXX:5:2110:11972:7996,J00121:27:H3GGKBBXX:5:2221:10774:25509,J00121:27:H3GGKBBXX:5:1124:27326:12234,J00121:27:H3GGKBBXX:5:1221:9414:48720,J00121:27:H3GGKBBXX:5:2121:19492:31470,J00121:27:H3GGKBBXX:5:2113:4371:20498,J00121:27:H3GGKBBXX:5:1126:7293:33229,J00121:27:H3GGKBBXX:5:2215:15605:23962;sequence=TATAGATCTCTAATTTCTATAGTAATTA;start=412203;subtype=IES;support_ref=21;support_variant=38;type=IES;
scaffold51_44_with_IES	MILORD	internal_eliminated_sequence	412453	412497	.	.	.	ID=MILORD.44.412453.412497;Name=MILORD.44.412453.412497;bounded_by_ta=TRUE;common_boundary=Both;end=412497;ies_id=IESPGM.PTET51.1.44.396894;ies_left_dist=0;ies_min_dist=0;ies_right_dist=0;junction_seq=ttcaaattaatttgtTAgaaggctttttgagg;read_names=J00121:27:H3GGKBBXX:5:1220:28828:38363,J00121:27:H3GGKBBXX:5:2122:21125:31136,J00121:27:H3GGKBBXX:5:2227:18913:34020,J00121:27:H3GGKBBXX:5:1119:16204:43427,J00121:27:H3GGKBBXX:5:1204:19136:10704,J00121:27:H3GGKBBXX:5:1209:7770:15240,J00121:27:H3GGKBBXX:5:1110:11312:3547,J00121:27:H3GGKBBXX:5:1226:10531:19882,J00121:27:H3GGKBBXX:5:1127:29295:35936;sequence=TATACACATTTCATTTTATTAAAGTTATATAATATAAATTGATTG;start=412453;subtype=IES;support_ref=36;support_variant=9;type=IES;
scaffold51_44_with_IES	MILORD	internal_eliminated_sequence	412519	412545	.	.	.	ID=MILORD.44.412519.412545;Name=MILORD.44.412519.412545;bounded_by_ta=TRUE;common_boundary=Both;end=412545;ies_id=IESPGM.PTET51.1.44.396915;ies_left_dist=0;ies_min_dist=0;ies_right_dist=0;junction_seq=gctttttgagggtgaTAgattctccataaatc;read_names=J00121:27:H3GGKBBXX:5:2221:17797:46434,J00121:27:H3GGKBBXX:5:1206:2859:45273,J00121:27:H3GGKBBXX:5:2108:25022:21289,J00121:27:H3GGKBBXX:5:1119:6370:24138,J00121:27:H3GGKBBXX:5:1221:19339:41968,J00121:27:H3GGKBBXX:5:1219:26636:6396,J00121:27:H3GGKBBXX:5:1213:12043:23909,J00121:27:H3GGKBBXX:5:2112:20161:33932,J00121:27:H3GGKBBXX:5:2112:20009:34125,J00121:27:H3GGKBBXX:5:1217:22495:43814;sequence=TATGATTAATTAAGATATCATGAACTA;start=412519;subtype=IES;support_ref=34;support_variant=10;type=IES;
scaffold51_44_with_IES	MILORD	internal_eliminated_sequence	412814	412871	.	.	.	ID=MILORD.44.412814.412871;Name=MILORD.44.412814.412871;bounded_by_ta=TRUE;common_boundary=Both;end=412871;ies_id=IESPGM.PTET51.1.44.397183;ies_left_dist=0;ies_min_dist=0;ies_right_dist=0;junction_seq=ctagatgaacttcatTAgtaaatgtaatttgt;read_names=J00121:27:H3GGKBBXX:5:2214:15696:47295,J00121:27:H3GGKBBXX:5:1110:16782:8523,J00121:27:H3GGKBBXX:5:1110:19461:15100,J00121:27:H3GGKBBXX:5:1104:5426:47049,J00121:27:H3GGKBBXX:5:1209:5903:6624,J00121:27:H3GGKBBXX:5:2108:29640:40965,J00121:27:H3GGKBBXX:5:1210:11820:25808,J00121:27:H3GGKBBXX:5:1218:31487:11812,J00121:27:H3GGKBBXX:5:2222:27559:45379,J00121:27:H3GGKBBXX:5:2124:28869:12374,J00121:27:H3GGKBBXX:5:1128:7578:26617,J00121:27:H3GGKBBXX:5:2205:14022:3846,J00121:27:H3GGKBBXX:5:2120:16437:8277,J00121:27:H3GGKBBXX:5:1225:12266:34108,J00121:27:H3GGKBBXX:5:1104:32238:37976,J00121:27:H3GGKBBXX:5:1226:18040:11231,J00121:27:H3GGKBBXX:5:1106:11221:18546,J00121:27:H3GGKBBXX:5:1118:16569:35866,J00121:27:H3GGKBBXX:5:1106:13210:22731,J00121:27:H3GGKBBXX:5:2203:16295:42917,J00121:27:H3GGKBBXX:5:1210:16985:24067,J00121:27:H3GGKBBXX:5:2104:19624:45379,J00121:27:H3GGKBBXX:5:1126:24627:16594,J00121:27:H3GGKBBXX:5:1207:3792:9860,J00121:27:H3GGKBBXX:5:2224:14834:24138,J00121:27:H3GGKBBXX:5:1226:4432:23487,J00121:27:H3GGKBBXX:5:2228:10866:7275,J00121:27:H3GGKBBXX:5:2201:5507:48737,J00121:27:H3GGKBBXX:5:2209:25083:20937,J00121:27:H3GGKBBXX:5:1216:4158:33668,J00121:27:H3GGKBBXX:5:1210:20973:6501,J00121:27:H3GGKBBXX:5:1201:12794:43955,J00121:27:H3GGKBBXX:5:1102:20283:15012,J00121:27:H3GGKBBXX:5:2104:15534:36077,J00121:27:H3GGKBBXX:5:2119:8339:30292,J00121:27:H3GGKBBXX:5:1215:27813:13535;sequence=TATAGGTGCATTGAGATTAAATCACAGATAATGAAATGAAATTGATTTAAGGACTCCA;start=412814;subtype=IES;support_ref=46;support_variant=36;type=IES;
scaffold51_44_with_IES	MILORD	internal_eliminated_sequence	413169	413194	.	.	.	ID=MILORD.44.413169.413194;Name=MILORD.44.413169.413194;bounded_by_ta=TRUE;common_boundary=Both;end=413194;ies_id=IESPGM.PTET51.1.44.397480;ies_left_dist=0;ies_min_dist=0;ies_right_dist=0;junction_seq=atctctttgttgaatTAgatgacttcatctgt;read_names=J00121:27:H3GGKBBXX:5:1116:6380:40332,J00121:27:H3GGKBBXX:5:1112:11434:10616,J00121:27:H3GGKBBXX:5:1205:9313:25509,J00121:27:H3GGKBBXX:5:1113:31345:22889,J00121:27:H3GGKBBXX:5:1205:8724:25369,J00121:27:H3GGKBBXX:5:2221:13981:27690,J00121:27:H3GGKBBXX:5:1118:27864:36200,J00121:27:H3GGKBBXX:5:1212:4706:43691,J00121:27:H3GGKBBXX:5:1106:7760:43427,J00121:27:H3GGKBBXX:5:2222:14884:7380,J00121:27:H3GGKBBXX:5:1208:9333:16788,J00121:27:H3GGKBBXX:5:2125:25236:41563,J00121:27:H3GGKBBXX:5:2122:17858:29659,J00121:27:H3GGKBBXX:5:2203:14478:30380,J00121:27:H3GGKBBXX:5:2110:8856:30872,J00121:27:H3GGKBBXX:5:2113:21958:9086,J00121:27:H3GGKBBXX:5:1210:23947:24630,J00121:27:H3GGKBBXX:5:2209:25398:43919,J00121:27:H3GGKBBXX:5:1201:17239:25949,J00121:27:H3GGKBBXX:5:2225:28960:26881,J00121:27:H3GGKBBXX:5:1205:16579:5921,J00121:27:H3GGKBBXX:5:1108:12165:2352,J00121:27:H3GGKBBXX:5:2201:30076:39717,J00121:27:H3GGKBBXX:5:1112:8501:44711,J00121:27:H3GGKBBXX:5:2201:2818:2123,J00121:27:H3GGKBBXX:5:2208:14164:45062,J00121:27:H3GGKBBXX:5:2209:5122:1754,J00121:27:H3GGKBBXX:5:1222:8460:20726,J00121:27:H3GGKBBXX:5:2110:15118:42530,J00121:27:H3GGKBBXX:5:1101:4838:19795,J00121:27:H3GGKBBXX:5:2208:28209:27936,J00121:27:H3GGKBBXX:5:2213:4330:40860,J00121:27:H3GGKBBXX:5:1201:2199:20322;sequence=TATAGAAGGATATCGGATATCAAGTA;start=413169;subtype=IES;support_ref=45;support_variant=33;type=IES;
scaffold51_44_with_IES	MILORD	internal_eliminated_sequence	414637	414999	.	.	.	ID=MILORD.44.414637.414999;Name=MILORD.44.414637.414999;bounded_by_ta=TRUE;common_boundary=Both;end=414999;ies_id=IESPGM.PTET51.1.44.398922;ies_left_dist=0;ies_min_dist=0;ies_right_dist=0;junction_seq=aagatttcaattaaaTAatctatgtttgcttt;read_names=J00121:27:H3GGKBBXX:5:1122:5578:21993,J00121:27:H3GGKBBXX:5:1108:22262:45414,J00121:27:H3GGKBBXX:5:2206:8633:42196,J00121:27:H3GGKBBXX:5:1225:14641:3723,J00121:27:H3GGKBBXX:5:2204:10480:21025,J00121:27:H3GGKBBXX:5:1213:15392:22924,J00121:27:H3GGKBBXX:5:2214:15970:10844,J00121:27:H3GGKBBXX:5:2212:17919:35004;sequence=TATTATCAAATCAGAATATAATCCAAAGTAATTACCATATTCACTTTTAGAGTATAAAAATCTGGCACTCCTAATATGTAATAATTAATATTGTCATTTATTAAAAATTTATGATTGGAACCTTAAATTTGTAGTATGAAACAAATTGCATAATAATTTCTTAAAAAAAGTCATGGTAAAAAATGTTACATACGCATTATCAAGGAGAACAGAAATACTTTAATACTCAATTAGGAAGTTGATGGAAAGGTTATAGATGAATTAGCCATAAAGCATTTTGTTTTATTTCATAACAAATAATTATTAGATAAAGAATTAATAAATTATTTTTATAATAAATACATATTATTCCTAAGATGACAA;start=414637;subtype=IES;support_ref=136;support_variant=8;type=IES;
scaffold51_44_with_IES	MILORD	internal_eliminated_sequence	415996	416077	.	.	.	ID=MILORD.44.415996.416077;Name=MILORD.44.415996.416077;bounded_by_ta=TRUE;common_boundary=Both;end=416077;ies_id=IESPGM.PTET51.1.44.399918;ies_left_dist=0;ies_min_dist=0;ies_right_dist=0;junction_seq=aatcctattttgaatTAggaagatattttgct;read_names=J00121:27:H3GGKBBXX:5:1113:10125:38310,J00121:27:H3GGKBBXX:5:2207:21369:46856,J00121:27:H3GGKBBXX:5:2209:13240:31611,J00121:27:H3GGKBBXX:5:1227:5386:44482,J00121:27:H3GGKBBXX:5:2213:28645:34706,J00121:27:H3GGKBBXX:5:2206:9932:17931,J00121:27:H3GGKBBXX:5:1114:29193:42372,J00121:27:H3GGKBBXX:5:1212:20131:36868,J00121:27:H3GGKBBXX:5:2210:9770:45291,J00121:27:H3GGKBBXX:5:1123:24383:14449,J00121:27:H3GGKBBXX:5:1202:20456:48825,J00121:27:H3GGKBBXX:5:1110:11870:24208,J00121:27:H3GGKBBXX:5:2214:24880:41335,J00121:27:H3GGKBBXX:5:2208:18325:43937,J00121:27:H3GGKBBXX:5:1214:24393:35004,J00121:27:H3GGKBBXX:5:1203:11231:28340,J00121:27:H3GGKBBXX:5:1126:21501:16594,J00121:27:H3GGKBBXX:5:1107:9820:35778,J00121:27:H3GGKBBXX:5:1124:28980:28569,J00121:27:H3GGKBBXX:5:2103:21227:21711,J00121:27:H3GGKBBXX:5:2111:17310:45203,J00121:27:H3GGKBBXX:5:1202:23673:7873,J00121:27:H3GGKBBXX:5:1126:20283:17368,J00121:27:H3GGKBBXX:5:1223:28097:20357,J00121:27:H3GGKBBXX:5:2211:28270:1806,J00121:27:H3GGKBBXX:5:2206:11647:7363,J00121:27:H3GGKBBXX:5:1228:17655:26142,J00121:27:H3GGKBBXX:5:1103:8866:12849,J00121:27:H3GGKBBXX:5:2211:5852:33264,J00121:27:H3GGKBBXX:5:1121:14894:17702,J00121:27:H3GGKBBXX:5:2113:5416:27865,J00121:27:H3GGKBBXX:5:2101:10663:25316,J00121:27:H3GGKBBXX:5:1125:25083:5921,J00121:27:H3GGKBBXX:5:1222:27681:36059,J00121:27:H3GGKBBXX:5:1206:14143:23470,J00121:27:H3GGKBBXX:5:2107:6816:8137,J00121:27:H3GGKBBXX:5:2216:5365:27672,J00121:27:H3GGKBBXX:5:2213:28787:33017,J00121:27:H3GGKBBXX:5:2210:5193:9614,J00121:27:H3GGKBBXX:5:1124:24769:46627,J00121:27:H3GGKBBXX:5:2115:27976:34178,J00121:27:H3GGKBBXX:5:1116:12540:14748,J00121:27:H3GGKBBXX:5:1225:24485:40965,J00121:27:H3GGKBBXX:5:2218:28737:44007,J00121:27:H3GGKBBXX:5:1219:23977:4321,J00121:27:H3GGKBBXX:5:1220:4868:27865,J00121:27:H3GGKBBXX:5:2128:24129:20797,J00121:27:H3GGKBBXX:5:2201:9871:39981,J00121:27:H3GGKBBXX:5:1220:6025:27514,J00121:27:H3GGKBBXX:5:1219:21207:20586,J00121:27:H3GGKBBXX:5:1226:20050:17632,J00121:27:H3GGKBBXX:5:2119:18710:5534,J00121:27:H3GGKBBXX:5:1219:5548:22327,J00121:27:H3GGKBBXX:5:2110:4777:15785,J00121:27:H3GGKBBXX:5:1128:10724:5517,J00121:27:H3GGKBBXX:5:1206:7517:45713,J00121:27:H3GGKBBXX:5:2118:19766:33985,J00121:27:H3GGKBBXX:5:1103:11231:29571,J00121:27:H3GGKBBXX:5:2112:8816:33686,J00121:27:H3GGKBBXX:5:1210:28483:25246,J00121:27:H3GGKBBXX:5:2226:17898:13834;sequence=TATTGTTGAGCAGAATATAATAATTTTTATCTAATATATTAATTTAATTATATTTATTAATATTAAAAAATTGATAATCCTG;start=415996;subtype=IES;support_ref=4;support_variant=61;type=IES;
scaffold51_44_with_IES	MILORD	internal_eliminated_sequence	416759	416784	.	.	.	ID=MILORD.44.416759.416784;Name=MILORD.44.416759.416784;bounded_by_ta=TRUE;common_boundary=Both;end=416784;ies_id=IESPGM.PTET51.1.44.400599;ies_left_dist=0;ies_min_dist=0;ies_right_dist=0;junction_seq=tgagattttcattggTAtcagaagtttagata;read_names=J00121:27:H3GGKBBXX:5:2107:9891:46873,J00121:27:H3GGKBBXX:5:2102:27164:30907,J00121:27:H3GGKBBXX:5:2215:5233:6906,J00121:27:H3GGKBBXX:5:1102:14346:18933,J00121:27:H3GGKBBXX:5:2227:28635:23892,J00121:27:H3GGKBBXX:5:1127:16396:30011,J00121:27:H3GGKBBXX:5:2121:8460:48122,J00121:27:H3GGKBBXX:5:1109:22211:27145,J00121:27:H3GGKBBXX:5:1228:29995:10704,J00121:27:H3GGKBBXX:5:1203:23622:19988,J00121:27:H3GGKBBXX:5:2118:15392:41106,J00121:27:H3GGKBBXX:5:2202:26514:43919,J00121:27:H3GGKBBXX:5:1117:11789:16120,J00121:27:H3GGKBBXX:5:1207:29894:5147,J00121:27:H3GGKBBXX:5:1107:8095:1912,J00121:27:H3GGKBBXX:5:1226:23916:21061,J00121:27:H3GGKBBXX:5:2217:6045:30433,J00121:27:H3GGKBBXX:5:1102:18517:34354,J00121:27:H3GGKBBXX:5:1204:20730:35620,J00121:27:H3GGKBBXX:5:2205:23186:41915,J00121:27:H3GGKBBXX:5:1118:10510:20515,J00121:27:H3GGKBBXX:5:2214:16163:29747,J00121:27:H3GGKBBXX:5:2219:4188:28868,J00121:27:H3GGKBBXX:5:1111:2158:48526,J00121:27:H3GGKBBXX:5:1114:24799:10528,J00121:27:H3GGKBBXX:5:1127:5304:14379,J00121:27:H3GGKBBXX:5:2110:11292:42056,J00121:27:H3GGKBBXX:5:1227:8065:9561,J00121:27:H3GGKBBXX:5:1109:7243:21535,J00121:27:H3GGKBBXX:5:1114:15615:2633,J00121:27:H3GGKBBXX:5:2203:22029:28586,J00121:27:H3GGKBBXX:5:2214:20161:12234;sequence=TAGAGAGGAATTCAATATTTTAATCA;start=416759;subtype=IES;support_ref=0;support_variant=32;type=IES;
scaffold51_44_with_IES	MILORD	internal_eliminated_sequence	416918	416944	.	.	.	ID=MILORD.44.416918.416944;Name=MILORD.44.416918.416944;bounded_by_ta=TRUE;common_boundary=Both;end=416944;ies_id=IESPGM.PTET51.1.44.400732;ies_left_dist=0;ies_min_dist=0;ies_right_dist=0;junction_seq=actttactcaaggttTActctcacttcactat;read_names=J00121:27:H3GGKBBXX:5:1121:12398:26177,J00121:27:H3GGKBBXX:5:2202:20243:34600,J00121:27:H3GGKBBXX:5:1226:20659:4936,J00121:27:H3GGKBBXX:5:1123:13484:35444,J00121:27:H3GGKBBXX:5:1118:5284:48210,J00121:27:H3GGKBBXX:5:2102:12763:9051,J00121:27:H3GGKBBXX:5:2205:5660:9086,J00121:27:H3GGKBBXX:5:1224:31193:13166;sequence=TATAGATAATTCTCCCAACAATAACTA;start=416918;subtype=IES;support_ref=0;support_variant=8;type=IES;
scaffold51_44_with_IES	MILORD	internal_eliminated_sequence	417128	417174	.	.	.	ID=MILORD.44.417128.417174;Name=MILORD.44.417128.417174;bounded_by_ta=TRUE;common_boundary=Both;end=417174;ies_id=IESPGM.PTET51.1.44.400888;ies_left_dist=0;ies_min_dist=0;ies_right_dist=0;junction_seq=ttcatagttttctggTActctctcactatgaa;read_names=J00121:27:H3GGKBBXX:5:2226:30513:40192,J00121:27:H3GGKBBXX:5:1214:12672:15434,J00121:27:H3GGKBBXX:5:1117:10490:16682,J00121:27:H3GGKBBXX:5:1212:12154:36868,J00121:27:H3GGKBBXX:5:1127:24302:27848,J00121:27:H3GGKBBXX:5:2208:7141:15944,J00121:27:H3GGKBBXX:5:2125:13220:46240,J00121:27:H3GGKBBXX:5:1210:9912:16840,J00121:27:H3GGKBBXX:5:1211:17858:35602,J00121:27:H3GGKBBXX:5:1103:19289:4004,J00121:27:H3GGKBBXX:5:2205:29711:22907,J00121:27:H3GGKBBXX:5:1122:28990:21307,J00121:27:H3GGKBBXX:5:1227:26271:31400,J00121:27:H3GGKBBXX:5:2205:29812:22872,J00121:27:H3GGKBBXX:5:1115:24495:47313,J00121:27:H3GGKBBXX:5:1215:28392:38803,J00121:27:H3GGKBBXX:5:2213:14864:46276,J00121:27:H3GGKBBXX:5:2121:6938:12427,J00121:27:H3GGKBBXX:5:1104:31020:41282,J00121:27:H3GGKBBXX:5:1224:7618:48245;sequence=TATTGTCGAATCATACATCTTCACTTAGTTTTCATCTGAATTAATAA;start=417128;subtype=IES;support_ref=0;support_variant=20;type=IES;
scaffold51_44_with_IES	MILORD	internal_eliminated_sequence	418424	418562	.	.	.	ID=MILORD.44.418424.418562;Name=MILORD.44.418424.418562;bounded_by_ta=TRUE;common_boundary=LEFT;end=418562;ies_id=IESPGM.PTET51.1.44.402137;ies_left_dist=0;ies_min_dist=0;ies_right_dist=2;junction_seq=aattgcctttatgatTAtataagaattatata;read_names=J00121:27:H3GGKBBXX:5:1102:16731:38293;sequence=TATAGTGCTAAGGTAGAAGATTTTTATTAATAATGGGAATGGTATTAGTATTCAAAAAACTATTAATTTTCGTATTATTTTCTGAATTCAATCCTGATTAATCATAAAAATTTAGATCTAGAAATCTTTGTACAAGTGC;start=418424;subtype=PARTIAL_INTERNAL;support_ref=54;support_variant=1;type=ALTERNATIVE;
scaffold51_44_with_IES	MILORD	internal_eliminated_sequence	418424	418564	.	.	.	ID=MILORD.44.418424.418564;Name=MILORD.44.418424.418564;bounded_by_ta=TRUE;common_boundary=Both;end=418564;ies_id=IESPGM.PTET51.1.44.402137;ies_left_dist=0;ies_min_dist=0;ies_right_dist=0;junction_seq=aattgcctttatgatTAtaagaattatataat;read_names=J00121:27:H3GGKBBXX:5:1110:27580:22590,J00121:27:H3GGKBBXX:5:1217:14631:18441,J00121:27:H3GGKBBXX:5:1119:10937:22485,J00121:27:H3GGKBBXX:5:1218:18588:3143,J00121:27:H3GGKBBXX:5:1108:14712:38732,J00121:27:H3GGKBBXX:5:1120:25479:27778,J00121:27:H3GGKBBXX:5:1107:24200:48491,J00121:27:H3GGKBBXX:5:2221:12885:30890,J00121:27:H3GGKBBXX:5:2225:5771:23171,J00121:27:H3GGKBBXX:5:2119:21217:39418,J00121:27:H3GGKBBXX:5:1112:29772:32683,J00121:27:H3GGKBBXX:5:1219:25459:17790,J00121:27:H3GGKBBXX:5:1217:8105:2809;sequence=TATAGTGCTAAGGTAGAAGATTTTTATTAATAATGGGAATGGTATTAGTATTCAAAAAACTATTAATTTTCGTATTATTTTCTGAATTCAATCCTGATTAATCATAAAAATTTAGATCTAGAAATCTTTGTACAAGTGCTA;start=418424;subtype=IES;support_ref=108;support_variant=13;type=IES;
scaffold51_44_with_IES	MILORD	internal_eliminated_sequence	418686	418713	.	.	.	ID=MILORD.44.418686.418713;Name=MILORD.44.418686.418713;bounded_by_ta=TRUE;common_boundary=Both;end=418713;ies_id=IESPGM.PTET51.1.44.402258;ies_left_dist=0;ies_min_dist=0;ies_right_dist=0;junction_seq=gcttattcatctgtgTAcaaagtgcagaggaa;read_names=J00121:27:H3GGKBBXX:5:1115:8369:18564,J00121:27:H3GGKBBXX:5:1126:14306:30538,J00121:27:H3GGKBBXX:5:2104:16752:45150,J00121:27:H3GGKBBXX:5:2120:14235:11671,J00121:27:H3GGKBBXX:5:2206:7111:39875,J00121:27:H3GGKBBXX:5:1223:7476:25105,J00121:27:H3GGKBBXX:5:1128:30178:2791,J00121:27:H3GGKBBXX:5:2119:15656:40438,J00121:27:H3GGKBBXX:5:1223:22841:1859,J00121:27:H3GGKBBXX:5:2210:9465:5692,J00121:27:H3GGKBBXX:5:2220:5538:9016,J00121:27:H3GGKBBXX:5:1218:28047:16331,J00121:27:H3GGKBBXX:5:1201:31568:6572,J00121:27:H3GGKBBXX:5:2104:16691:45185,J00121:27:H3GGKBBXX:5:1114:6603:5095,J00121:27:H3GGKBBXX:5:2214:26890:39084,J00121:27:H3GGKBBXX:5:1127:4868:8981,J00121:27:H3GGKBBXX:5:1123:17259:14906,J00121:27:H3GGKBBXX:5:2206:17959:37466,J00121:27:H3GGKBBXX:5:1203:20618:30116,J00121:27:H3GGKBBXX:5:1119:23267:17263,J00121:27:H3GGKBBXX:5:1218:9110:8805,J00121:27:H3GGKBBXX:5:1227:8176:31066,J00121:27:H3GGKBBXX:5:1112:21268:24806,J00121:27:H3GGKBBXX:5:1226:5792:10053,J00121:27:H3GGKBBXX:5:1118:20841:10844;sequence=TATGGGAAAGTAATTGGGTTGAGGACTA;start=418686;subtype=IES;support_ref=3;support_variant=26;type=IES;
scaffold51_44_with_IES	MILORD	internal_eliminated_sequence	418952	418977	.	.	.	ID=MILORD.44.418952.418977;Name=MILORD.44.418952.418977;bounded_by_ta=TRUE;common_boundary=Both;end=418977;ies_id=IESPGM.PTET51.1.44.402496;ies_left_dist=0;ies_min_dist=0;ies_right_dist=0;junction_seq=agtataataatggagTAtgctgaaggagggga;read_names=J00121:27:H3GGKBBXX:5:2203:23429:7802,J00121:27:H3GGKBBXX:5:2222:16782:34582,J00121:27:H3GGKBBXX:5:2101:7080:15276,J00121:27:H3GGKBBXX:5:1222:21947:25175,J00121:27:H3GGKBBXX:5:1112:3457:13183,J00121:27:H3GGKBBXX:5:1223:27925:19355,J00121:27:H3GGKBBXX:5:2223:23409:15504,J00121:27:H3GGKBBXX:5:2220:13839:11583,J00121:27:H3GGKBBXX:5:2219:3579:8154,J00121:27:H3GGKBBXX:5:1104:17919:32261,J00121:27:H3GGKBBXX:5:1122:13240:6818,J00121:27:H3GGKBBXX:5:2211:15656:2633,J00121:27:H3GGKBBXX:5:2227:7080:45309,J00121:27:H3GGKBBXX:5:1104:29751:43304,J00121:27:H3GGKBBXX:5:2212:22465:35567,J00121:27:H3GGKBBXX:5:2105:15442:10563,J00121:27:H3GGKBBXX:5:2223:19908:33844,J00121:27:H3GGKBBXX:5:2107:6015:14203,J00121:27:H3GGKBBXX:5:1218:4604:29659,J00121:27:H3GGKBBXX:5:1115:16691:35303,J00121:27:H3GGKBBXX:5:1215:5771:41739,J00121:27:H3GGKBBXX:5:2104:31446:28481,J00121:27:H3GGKBBXX:5:2218:25550:46504,J00121:27:H3GGKBBXX:5:1216:27265:16876,J00121:27:H3GGKBBXX:5:2217:6725:33193,J00121:27:H3GGKBBXX:5:1204:15108:27004,J00121:27:H3GGKBBXX:5:2104:17097:47506;sequence=TAGAGTCAAATTAGATAAATCTATTA;start=418952;subtype=IES;support_ref=0;support_variant=27;type=IES;
scaffold51_44_with_IES	MILORD	internal_eliminated_sequence	420097	420171	.	.	.	ID=MILORD.44.420097.420171;Name=MILORD.44.420097.420171;bounded_by_ta=TRUE;common_boundary=Both;end=420171;ies_id=IESPGM.PTET51.1.44.403615;ies_left_dist=0;ies_min_dist=0;ies_right_dist=0;junction_seq=taaatcaattaatatTAttatggcaaagacgt;read_names=J00121:27:H3GGKBBXX:5:2225:22495:25034,J00121:27:H3GGKBBXX:5:1211:7222:28534,J00121:27:H3GGKBBXX:5:2205:18426:43761,J00121:27:H3GGKBBXX:5:1123:16975:10194,J00121:27:H3GGKBBXX:5:2213:15970:37642,J00121:27:H3GGKBBXX:5:2216:30299:16928,J00121:27:H3GGKBBXX:5:1127:12916:19126,J00121:27:H3GGKBBXX:5:2207:15625:22520,J00121:27:H3GGKBBXX:5:1122:20791:42513,J00121:27:H3GGKBBXX:5:1107:21359:18177,J00121:27:H3GGKBBXX:5:1222:26555:23804,J00121:27:H3GGKBBXX:5:2110:21745:4954,J00121:27:H3GGKBBXX:5:2227:17716:1279,J00121:27:H3GGKBBXX:5:1205:10267:48685,J00121:27:H3GGKBBXX:5:2103:25621:43462,J00121:27:H3GGKBBXX:5:2208:23094:20973,J00121:27:H3GGKBBXX:5:2219:30360:35321;sequence=TACACTCGTTTATAAGATCTATTACAATTAATATTTACTTTAATTAAAAAGACAACAAGATAAGAATTGCAATTG;start=420097;subtype=IES;support_ref=22;support_variant=17;type=IES;
scaffold51_44_with_IES	MILORD	internal_eliminated_sequence	420444	420475	.	.	.	ID=MILORD.44.420444.420475;Name=MILORD.44.420444.420475;bounded_by_ta=TRUE;common_boundary=Both;end=420475;ies_id=IESPGM.PTET51.1.44.403887;ies_left_dist=0;ies_min_dist=0;ies_right_dist=0;junction_seq=aaagaaatactgatgTAtctaattttccacat;read_names=J00121:27:H3GGKBBXX:5:1209:29772:37783,J00121:27:H3GGKBBXX:5:1219:16315:29518,J00121:27:H3GGKBBXX:5:1127:9719:11302,J00121:27:H3GGKBBXX:5:1224:21937:24525,J00121:27:H3GGKBBXX:5:2124:5000:36183,J00121:27:H3GGKBBXX:5:1116:26301:15909,J00121:27:H3GGKBBXX:5:1227:32187:11513,J00121:27:H3GGKBBXX:5:2115:6268:17139,J00121:27:H3GGKBBXX:5:2114:18304:13412,J00121:27:H3GGKBBXX:5:2211:28402:36464,J00121:27:H3GGKBBXX:5:2113:21024:15803,J00121:27:H3GGKBBXX:5:1227:29812:28076,J00121:27:H3GGKBBXX:5:1217:24403:40895,J00121:27:H3GGKBBXX:5:2208:6390:48368,J00121:27:H3GGKBBXX:5:2221:10267:14643;sequence=TATAATTGATATCTTATTAGTCTGTTTCACTA;start=420444;subtype=IES;support_ref=141;support_variant=15;type=IES;
scaffold51_44_with_IES	MILORD	internal_eliminated_sequence	420594	420622	.	.	.	ID=MILORD.44.420594.420622;Name=MILORD.44.420594.420622;bounded_by_ta=TRUE;common_boundary=Both;end=420622;ies_id=IESPGM.PTET51.1.44.404005;ies_left_dist=0;ies_min_dist=0;ies_right_dist=0;junction_seq=cgattaaacaggaagTAttaagtaggcccaga;read_names=J00121:27:H3GGKBBXX:5:1115:6563:9842,J00121:27:H3GGKBBXX:5:1223:5842:38627,J00121:27:H3GGKBBXX:5:2228:32177:20639,J00121:27:H3GGKBBXX:5:1123:23723:44183,J00121:27:H3GGKBBXX:5:2228:29914:31347,J00121:27:H3GGKBBXX:5:1108:6989:1613,J00121:27:H3GGKBBXX:5:2117:8755:15434,J00121:27:H3GGKBBXX:5:2120:24830:46487,J00121:27:H3GGKBBXX:5:1226:10521:45643,J00121:27:H3GGKBBXX:5:1202:15097:42249,J00121:27:H3GGKBBXX:5:1207:7892:22239,J00121:27:H3GGKBBXX:5:2124:8075:5147,J00121:27:H3GGKBBXX:5:2203:32217:22960,J00121:27:H3GGKBBXX:5:2218:19268:22713,J00121:27:H3GGKBBXX:5:1115:21420:34213,J00121:27:H3GGKBBXX:5:2222:12936:38750,J00121:27:H3GGKBBXX:5:2102:9364:48386,J00121:27:H3GGKBBXX:5:1204:3995:27654,J00121:27:H3GGKBBXX:5:1228:32004:1244,J00121:27:H3GGKBBXX:5:1115:19786:16366,J00121:27:H3GGKBBXX:5:1228:8004:41352;sequence=TATCATTGATTCTCACTTTTACTCTATTA;start=420594;subtype=IES;support_ref=174;support_variant=21;type=IES;
scaffold51_44_with_IES	MILORD	internal_eliminated_sequence	420756	420812	.	.	.	ID=MILORD.44.420756.420812;Name=MILORD.44.420756.420812;bounded_by_ta=TRUE;common_boundary=Both;end=420812;ies_id=IESPGM.PTET51.1.44.404138;ies_left_dist=0;ies_min_dist=0;ies_right_dist=0;junction_seq=cgcttaaagatagagTAgcaataccataggtt;read_names=J00121:27:H3GGKBBXX:5:2123:29609:16858,J00121:27:H3GGKBBXX:5:2117:6857:12743,J00121:27:H3GGKBBXX:5:1127:27082:43286,J00121:27:H3GGKBBXX:5:1228:20364:19408,J00121:27:H3GGKBBXX:5:2120:20385:32490,J00121:27:H3GGKBBXX:5:2202:21623:24612,J00121:27:H3GGKBBXX:5:2210:26342:33703;sequence=TATAGAAATCTTGCAATTATTATTCATTACTGTATTGTTTTGAAACTGAAACTTCTA;start=420756;subtype=IES;support_ref=102;support_variant=7;type=IES;
scaffold51_44_with_IES	MILORD	internal_eliminated_sequence	421299	421344	.	.	.	ID=MILORD.44.421299.421344;Name=MILORD.44.421299.421344;bounded_by_ta=TRUE;common_boundary=Both;end=421344;ies_id=IESPGM.PTET51.1.44.404624;ies_left_dist=0;ies_min_dist=0;ies_right_dist=0;junction_seq=caattaattagttgaTAtaacctaggtatcaa;read_names=J00121:27:H3GGKBBXX:5:2110:25804:2457,J00121:27:H3GGKBBXX:5:2215:6888:20357,J00121:27:H3GGKBBXX:5:1102:19867:43796,J00121:27:H3GGKBBXX:5:1126:30553:37062,J00121:27:H3GGKBBXX:5:1201:13717:30046;sequence=TACAACTAGCATTTCAGAATTGCATTCTATTTTATACTTTTGATTG;start=421299;subtype=IES;support_ref=82;support_variant=5;type=IES;
scaffold51_44_with_IES	MILORD	internal_eliminated_sequence	421669	421694	.	.	.	ID=MILORD.44.421669.421694;Name=MILORD.44.421669.421694;bounded_by_ta=TRUE;common_boundary=Both;end=421694;ies_id=IESPGM.PTET51.1.44.404948;ies_left_dist=0;ies_min_dist=0;ies_right_dist=0;junction_seq=tctattttttgcatcTAacttaatatagtaat;read_names=J00121:27:H3GGKBBXX:5:2203:23328:37589,J00121:27:H3GGKBBXX:5:1228:16833:13253,J00121:27:H3GGKBBXX:5:1128:9303:22784,J00121:27:H3GGKBBXX:5:1222:12926:46715,J00121:27:H3GGKBBXX:5:1203:21947:8646,J00121:27:H3GGKBBXX:5:1108:18994:12181,J00121:27:H3GGKBBXX:5:2101:12916:47084,J00121:27:H3GGKBBXX:5:2202:5355:26459;sequence=TATAGTTCCTATCTATAATATCACTA;start=421669;subtype=IES;support_ref=3;support_variant=8;type=IES;
scaffold51_44_with_IES	MILORD	internal_eliminated_sequence	421824	421961	.	.	.	ID=MILORD.44.421824.421961;Name=MILORD.44.421824.421961;bounded_by_ta=TRUE;common_boundary=Both;end=421961;ies_id=IESPGM.PTET51.1.44.405033;ies_left_dist=0;ies_min_dist=0;ies_right_dist=0;junction_seq=attattagaattaggTAtataaattagaatat;read_names=J00121:27:H3GGKBBXX:5:2111:17655:39154,J00121:27:H3GGKBBXX:5:1117:12449:9174,J00121:27:H3GGKBBXX:5:2220:3204:34231,J00121:27:H3GGKBBXX:5:1110:15808:33387,J00121:27:H3GGKBBXX:5:2117:9445:2633,J00121:27:H3GGKBBXX:5:1222:23013:39471,J00121:27:H3GGKBBXX:5:1113:14732:6835,J00121:27:H3GGKBBXX:5:1105:19593:27391,J00121:27:H3GGKBBXX:5:2225:19695:12480,J00121:27:H3GGKBBXX:5:2115:30553:29079,J00121:27:H3GGKBBXX:5:2121:26372:45467,J00121:27:H3GGKBBXX:5:2209:13717:45484,J00121:27:H3GGKBBXX:5:1113:3995:40666,J00121:27:H3GGKBBXX:5:2118:9293:28850,J00121:27:H3GGKBBXX:5:2202:26230:10616,J00121:27:H3GGKBBXX:5:2222:13961:13025,J00121:27:H3GGKBBXX:5:2212:6634:13904,J00121:27:H3GGKBBXX:5:1207:7070:19091,J00121:27:H3GGKBBXX:5:1107:27397:39049,J00121:27:H3GGKBBXX:5:1205:7283:23259,J00121:27:H3GGKBBXX:5:1121:10165:20937,J00121:27:H3GGKBBXX:5:2207:31680:21184,J00121:27:H3GGKBBXX:5:1208:24870:9420,J00121:27:H3GGKBBXX:5:1219:10115:37765,J00121:27:H3GGKBBXX:5:2225:3772:44605,J00121:27:H3GGKBBXX:5:2106:27651:21834,J00121:27:H3GGKBBXX:5:2207:22008:35655,J00121:27:H3GGKBBXX:5:1121:20222:39945,J00121:27:H3GGKBBXX:5:1210:19461:21571,J00121:27:H3GGKBBXX:5:2220:5883:14361,J00121:27:H3GGKBBXX:5:2225:6624:42372,J00121:27:H3GGKBBXX:5:2109:26666:12814,J00121:27:H3GGKBBXX:5:2116:12601:47172,J00121:27:H3GGKBBXX:5:2114:9658:6132,J00121:27:H3GGKBBXX:5:1204:19715:44412,J00121:27:H3GGKBBXX:5:1216:6674:45238,J00121:27:H3GGKBBXX:5:1103:25753:26107,J00121:27:H3GGKBBXX:5:1201:22962:32982,J00121:27:H3GGKBBXX:5:2219:14032:32771,J00121:27:H3GGKBBXX:5:1105:4198:32332;sequence=TACACTCAAAATATTTGATTTTTATGAGTCTTTATTAATAAATAATGTATGCCATAATTTTATAATTGATTTACAAAAGTACTTGGATAATATTAGATTGGCCAAATGTAAGCCTGAGATAGAACTTTCAAATGATTG;start=421824;subtype=IES;support_ref=0;support_variant=40;type=IES;
scaffold51_44_with_IES	MILORD	internal_eliminated_sequence	422568	422594	.	.	.	ID=MILORD.44.422568.422594;Name=MILORD.44.422568.422594;bounded_by_ta=TRUE;common_boundary=Both;end=422594;ies_id=IESPGM.PTET51.1.44.405639;ies_left_dist=0;ies_min_dist=0;ies_right_dist=0;junction_seq=ttaattctcttgataTAtctgttacaaattca;read_names=J00121:27:H3GGKBBXX:5:1221:21511:30257,J00121:27:H3GGKBBXX:5:1108:4827:29870,J00121:27:H3GGKBBXX:5:2224:6867:31083,J00121:27:H3GGKBBXX:5:1213:9932:22749,J00121:27:H3GGKBBXX:5:1203:18741:15152,J00121:27:H3GGKBBXX:5:1220:4797:28270,J00121:27:H3GGKBBXX:5:1213:9952:22924,J00121:27:H3GGKBBXX:5:1206:11140:47841,J00121:27:H3GGKBBXX:5:2114:23470:12269,J00121:27:H3GGKBBXX:5:1128:28321:3512,J00121:27:H3GGKBBXX:5:1119:21958:45027,J00121:27:H3GGKBBXX:5:1225:17472:20515,J00121:27:H3GGKBBXX:5:1123:25093:9807,J00121:27:H3GGKBBXX:5:2116:24139:33299,J00121:27:H3GGKBBXX:5:1101:12246:33123,J00121:27:H3GGKBBXX:5:1107:3589:14326,J00121:27:H3GGKBBXX:5:1206:10419:14273,J00121:27:H3GGKBBXX:5:2116:30462:14396,J00121:27:H3GGKBBXX:5:2204:11738:17333,J00121:27:H3GGKBBXX:5:2220:26382:4092,J00121:27:H3GGKBBXX:5:1111:8471:28375,J00121:27:H3GGKBBXX:5:2108:11383:48474;sequence=TATAGTGACGATGGGAATCAATAGCTA;start=422568;subtype=IES;support_ref=6;support_variant=22;type=IES;
scaffold51_44_with_IES	MILORD	internal_eliminated_sequence	423319	423348	.	.	.	ID=MILORD.44.423319.423348;Name=MILORD.44.423319.423348;bounded_by_ta=TRUE;common_boundary=Both;end=423348;ies_id=IESPGM.PTET51.1.44.406363;ies_left_dist=0;ies_min_dist=0;ies_right_dist=0;junction_seq=ttgtagccaattttgTAataggtttggatgta;read_names=J00121:27:H3GGKBBXX:5:1214:15250:9315,J00121:27:H3GGKBBXX:5:2112:27275:32613,J00121:27:H3GGKBBXX:5:2214:7364:45906,J00121:27:H3GGKBBXX:5:1102:28716:6835,J00121:27:H3GGKBBXX:5:2227:13971:29360,J00121:27:H3GGKBBXX:5:1208:24211:7398,J00121:27:H3GGKBBXX:5:2109:13798:32824,J00121:27:H3GGKBBXX:5:2123:22120:2123,J00121:27:H3GGKBBXX:5:1114:14560:31857,J00121:27:H3GGKBBXX:5:2120:28909:17860,J00121:27:H3GGKBBXX:5:2224:28067:15205,J00121:27:H3GGKBBXX:5:2207:5446:16700,J00121:27:H3GGKBBXX:5:2106:19522:17491,J00121:27:H3GGKBBXX:5:2126:11282:32402,J00121:27:H3GGKBBXX:5:1204:15960:44341,J00121:27:H3GGKBBXX:5:1128:7659:14695,J00121:27:H3GGKBBXX:5:2106:19624:17526,J00121:27:H3GGKBBXX:5:2120:18020:7468,J00121:27:H3GGKBBXX:5:1106:14326:48052,J00121:27:H3GGKBBXX:5:1207:8105:6114,J00121:27:H3GGKBBXX:5:1123:17239:15715,J00121:27:H3GGKBBXX:5:1109:12469:7697,J00121:27:H3GGKBBXX:5:1227:30279:43761,J00121:27:H3GGKBBXX:5:1226:24616:8770,J00121:27:H3GGKBBXX:5:2204:21491:23294,J00121:27:H3GGKBBXX:5:1128:30746:4760,J00121:27:H3GGKBBXX:5:2223:23774:16594,J00121:27:H3GGKBBXX:5:2117:15026:17931,J00121:27:H3GGKBBXX:5:1127:26494:8893,J00121:27:H3GGKBBXX:5:2222:3194:42548,J00121:27:H3GGKBBXX:5:1214:5528:31576,J00121:27:H3GGKBBXX:5:1212:29254:1437;sequence=TATGGTTGGAGAATAGGGTTGATTGGACTG;start=423319;subtype=IES;support_ref=6;support_variant=32;type=IES;
scaffold51_44_with_IES	MILORD	internal_eliminated_sequence	423565	423592	.	.	.	ID=MILORD.44.423565.423592;Name=MILORD.44.423565.423592;bounded_by_ta=TRUE;common_boundary=Both;end=423592;ies_id=IESPGM.PTET51.1.44.406579;ies_left_dist=0;ies_min_dist=0;ies_right_dist=0;junction_seq=actaagtgttttgggTAgagtttgacatgtgt;read_names=J00121:27:H3GGKBBXX:5:1223:16914:43849,J00121:27:H3GGKBBXX:5:1220:7314:24261,J00121:27:H3GGKBBXX:5:1228:25895:34301,J00121:27:H3GGKBBXX:5:1215:28767:48456,J00121:27:H3GGKBBXX:5:2101:27174:34090,J00121:27:H3GGKBBXX:5:1220:13007:14924,J00121:27:H3GGKBBXX:5:1126:9008:12462,J00121:27:H3GGKBBXX:5:1227:8917:10264,J00121:27:H3GGKBBXX:5:1118:24058:16137,J00121:27:H3GGKBBXX:5:1123:21349:3072,J00121:27:H3GGKBBXX:5:2110:15057:9121,J00121:27:H3GGKBBXX:5:2124:10510:6449,J00121:27:H3GGKBBXX:5:2107:7740:15047,J00121:27:H3GGKBBXX:5:1109:12185:34811,J00121:27:H3GGKBBXX:5:2227:10531:2897,J00121:27:H3GGKBBXX:5:2222:13362:28903,J00121:27:H3GGKBBXX:5:1114:14032:24859,J00121:27:H3GGKBBXX:5:1223:16853:43884,J00121:27:H3GGKBBXX:5:1214:3894:37009,J00121:27:H3GGKBBXX:5:2228:26940:39981,J00121:27:H3GGKBBXX:5:1110:11089:7310,J00121:27:H3GGKBBXX:5:2128:30675:43955,J00121:27:H3GGKBBXX:5:2124:17421:6607,J00121:27:H3GGKBBXX:5:2209:24728:19126,J00121:27:H3GGKBBXX:5:1127:10399:33123,J00121:27:H3GGKBBXX:5:1213:9638:18370,J00121:27:H3GGKBBXX:5:1228:27387:46029,J00121:27:H3GGKBBXX:5:2107:26758:9737,J00121:27:H3GGKBBXX:5:2208:22790:45414,J00121:27:H3GGKBBXX:5:2101:6502:33932,J00121:27:H3GGKBBXX:5:2101:23591:34776,J00121:27:H3GGKBBXX:5:1126:12824:46680,J00121:27:H3GGKBBXX:5:2103:20090:31804,J00121:27:H3GGKBBXX:5:2207:17310:36024,J00121:27:H3GGKBBXX:5:1212:26768:32086,J00121:27:H3GGKBBXX:5:2108:22414:19056,J00121:27:H3GGKBBXX:5:1123:25875:46786,J00121:27:H3GGKBBXX:5:1128:27630:11073,J00121:27:H3GGKBBXX:5:2108:20963:47137,J00121:27:H3GGKBBXX:5:2201:27255:9051,J00121:27:H3GGKBBXX:5:1219:26717:8857,J00121:27:H3GGKBBXX:5:1122:25834:23329,J00121:27:H3GGKBBXX:5:1112:12926:29659,J00121:27:H3GGKBBXX:5:2111:6847:19759,J00121:27:H3GGKBBXX:5:1109:15382:18511,J00121:27:H3GGKBBXX:5:2128:9881:24208,J00121:27:H3GGKBBXX:5:2216:1519:5534,J00121:27:H3GGKBBXX:5:2204:24485:7029,J00121:27:H3GGKBBXX:5:2214:25672:18476,J00121:27:H3GGKBBXX:5:1212:17969:1508,J00121:27:H3GGKBBXX:5:1109:10206:45836,J00121:27:H3GGKBBXX:5:2216:1550:5587,J00121:27:H3GGKBBXX:5:2109:12987:44922;sequence=TATGGTGGTGTATATTTATGTTGGACTG;start=423565;subtype=IES;support_ref=0;support_variant=53;type=IES;
scaffold51_44_with_IES	MILORD	internal_eliminated_sequence	424793	424821	.	.	.	ID=MILORD.44.424793.424821;Name=MILORD.44.424793.424821;bounded_by_ta=TRUE;common_boundary=Both;end=424821;ies_id=IESPGM.PTET51.1.44.407779;ies_left_dist=0;ies_min_dist=0;ies_right_dist=0;junction_seq=tgtttccatatatgaTAtcagtgacaaatttg;read_names=J00121:27:H3GGKBBXX:5:2217:30847:13236,J00121:27:H3GGKBBXX:5:1117:10105:35321,J00121:27:H3GGKBBXX:5:1128:27874:1437,J00121:27:H3GGKBBXX:5:1222:23987:39647,J00121:27:H3GGKBBXX:5:1101:29335:24683,J00121:27:H3GGKBBXX:5:1102:21318:26582,J00121:27:H3GGKBBXX:5:1222:6634:36376,J00121:27:H3GGKBBXX:5:1105:8349:26934,J00121:27:H3GGKBBXX:5:2123:22323:39717,J00121:27:H3GGKBBXX:5:1105:29731:16436,J00121:27:H3GGKBBXX:5:2112:22627:27303,J00121:27:H3GGKBBXX:5:1217:4046:17544,J00121:27:H3GGKBBXX:5:2213:16650:28375,J00121:27:H3GGKBBXX:5:1106:9831:21553,J00121:27:H3GGKBBXX:5:1203:30117:24876,J00121:27:H3GGKBBXX:5:2227:6471:45484,J00121:27:H3GGKBBXX:5:2212:12845:10493,J00121:27:H3GGKBBXX:5:2225:13535:16928,J00121:27:H3GGKBBXX:5:1224:17462:16981,J00121:27:H3GGKBBXX:5:2115:13667:25210,J00121:27:H3GGKBBXX:5:2206:9323:24577,J00121:27:H3GGKBBXX:5:1125:27367:43744,J00121:27:H3GGKBBXX:5:1122:18091:23733,J00121:27:H3GGKBBXX:5:1125:13159:41598,J00121:27:H3GGKBBXX:5:1118:10054:30485,J00121:27:H3GGKBBXX:5:2116:31030:28956,J00121:27:H3GGKBBXX:5:2227:12794:8049,J00121:27:H3GGKBBXX:5:2222:2250:2967,J00121:27:H3GGKBBXX:5:2221:8937:34459,J00121:27:H3GGKBBXX:5:2101:4269:9209,J00121:27:H3GGKBBXX:5:1125:29244:32156,J00121:27:H3GGKBBXX:5:1123:14336:25949,J00121:27:H3GGKBBXX:5:2213:24495:28252,J00121:27:H3GGKBBXX:5:1216:4909:9649,J00121:27:H3GGKBBXX:5:1108:3001:46750,J00121:27:H3GGKBBXX:5:2224:14275:10546,J00121:27:H3GGKBBXX:5:2219:25144:20410,J00121:27:H3GGKBBXX:5:2201:6167:20375,J00121:27:H3GGKBBXX:5:2213:5304:29395,J00121:27:H3GGKBBXX:5:1211:27001:28129,J00121:27:H3GGKBBXX:5:1112:20730:21518,J00121:27:H3GGKBBXX:5:2222:6948:21342,J00121:27:H3GGKBBXX:5:1107:20029:3178,J00121:27:H3GGKBBXX:5:1110:20821:23892,J00121:27:H3GGKBBXX:5:2205:23652:19724,J00121:27:H3GGKBBXX:5:2120:2351:2897,J00121:27:H3GGKBBXX:5:2116:27793:12480;sequence=TATAGTCACTACTCCACTCTCACCCACTA;start=424793;subtype=IES;support_ref=0;support_variant=47;type=IES;
scaffold51_44_with_IES	MILORD	internal_eliminated_sequence	425788	425817	.	.	.	ID=MILORD.44.425788.425817;Name=MILORD.44.425788.425817;bounded_by_ta=TRUE;common_boundary=Both;end=425817;ies_id=IESPGM.PTET51.1.44.408745;ies_left_dist=0;ies_min_dist=0;ies_right_dist=0;junction_seq=caccaagaatatcgcTAccaaaatcatattaa;read_names=J00121:27:H3GGKBBXX:5:2110:15757:10757,J00121:27:H3GGKBBXX:5:1213:26849:40666,J00121:27:H3GGKBBXX:5:1119:16589:12867,J00121:27:H3GGKBBXX:5:2220:14083:32261,J00121:27:H3GGKBBXX:5:1101:15696:4602,J00121:27:H3GGKBBXX:5:1228:29782:14168,J00121:27:H3GGKBBXX:5:2217:22201:46117,J00121:27:H3GGKBBXX:5:1210:24921:47770,J00121:27:H3GGKBBXX:5:1211:4148:30661,J00121:27:H3GGKBBXX:5:1119:15453:43673,J00121:27:H3GGKBBXX:5:1107:9008:9403,J00121:27:H3GGKBBXX:5:1218:9343:24261,J00121:27:H3GGKBBXX:5:1213:12114:16506,J00121:27:H3GGKBBXX:5:2119:24545:31435;sequence=TATAGTGACAATCAAATTGATATCATATCA;start=425788;subtype=IES;support_ref=63;support_variant=14;type=IES;
scaffold51_44_with_IES	MILORD	internal_eliminated_sequence	427459	427485	.	.	.	ID=MILORD.44.427459.427485;Name=MILORD.44.427459.427485;bounded_by_ta=TRUE;common_boundary=Both;end=427485;ies_id=IESPGM.PTET51.1.44.410386;ies_left_dist=0;ies_min_dist=0;ies_right_dist=0;junction_seq=tgcatagataatttgTAcaataataatattct;read_names=J00121:27:H3GGKBBXX:5:1121:11414:16735,J00121:27:H3GGKBBXX:5:2128:6005:32789,J00121:27:H3GGKBBXX:5:2119:31182:21096,J00121:27:H3GGKBBXX:5:1113:16346:32279,J00121:27:H3GGKBBXX:5:2109:10003:20199,J00121:27:H3GGKBBXX:5:2103:28635:27971,J00121:27:H3GGKBBXX:5:1120:12357:8488,J00121:27:H3GGKBBXX:5:2203:16275:44253,J00121:27:H3GGKBBXX:5:2108:29954:7187,J00121:27:H3GGKBBXX:5:2124:23713:17931,J00121:27:H3GGKBBXX:5:2204:22962:40051,J00121:27:H3GGKBBXX:5:1124:5619:23470,J00121:27:H3GGKBBXX:5:1219:20040:34670,J00121:27:H3GGKBBXX:5:2212:14052:12761,J00121:27:H3GGKBBXX:5:1228:21755:30960,J00121:27:H3GGKBBXX:5:1227:11576:41458,J00121:27:H3GGKBBXX:5:2221:19187:27918,J00121:27:H3GGKBBXX:5:1221:6999:13341;sequence=TATATTGAAATCAAATTGTTTACTTCA;start=427459;subtype=IES;support_ref=14;support_variant=18;type=IES;
scaffold51_44_with_IES	MILORD	internal_eliminated_sequence	427567	427595	.	.	.	ID=MILORD.44.427567.427595;Name=MILORD.44.427567.427595;bounded_by_ta=TRUE;common_boundary=Both;end=427595;ies_id=IESPGM.PTET51.1.44.410467;ies_left_dist=0;ies_min_dist=0;ies_right_dist=0;junction_seq=ttagtcgttgcattgTActtcaagaaacctcc;read_names=J00121:27:H3GGKBBXX:5:1221:21217:30485,J00121:27:H3GGKBBXX:5:2123:22039:15522,J00121:27:H3GGKBBXX:5:2123:21633:14994,J00121:27:H3GGKBBXX:5:2110:29346:23083,J00121:27:H3GGKBBXX:5:1207:26859:35303,J00121:27:H3GGKBBXX:5:2112:23602:25861,J00121:27:H3GGKBBXX:5:2124:25652:20797,J00121:27:H3GGKBBXX:5:1222:27549:11987,J00121:27:H3GGKBBXX:5:2101:14509:24454,J00121:27:H3GGKBBXX:5:2224:26606:20340,J00121:27:H3GGKBBXX:5:2202:12479:39225,J00121:27:H3GGKBBXX:5:1118:16863:17350,J00121:27:H3GGKBBXX:5:1115:11566:26881,J00121:27:H3GGKBBXX:5:2221:10500:22221,J00121:27:H3GGKBBXX:5:2227:12205:31611,J00121:27:H3GGKBBXX:5:2102:23145:46346,J00121:27:H3GGKBBXX:5:2116:29498:3055,J00121:27:H3GGKBBXX:5:1121:22688:4620,J00121:27:H3GGKBBXX:5:2221:26413:22995,J00121:27:H3GGKBBXX:5:1206:13697:29554,J00121:27:H3GGKBBXX:5:1118:25773:31734,J00121:27:H3GGKBBXX:5:1224:25327:23751,J00121:27:H3GGKBBXX:5:1214:20689:14906,J00121:27:H3GGKBBXX:5:1114:12713:15821,J00121:27:H3GGKBBXX:5:2208:26423:5007,J00121:27:H3GGKBBXX:5:1121:6837:29765,J00121:27:H3GGKBBXX:5:1128:7446:33176,J00121:27:H3GGKBBXX:5:1207:10145:27795,J00121:27:H3GGKBBXX:5:1216:14570:27865,J00121:27:H3GGKBBXX:5:1126:30492:40192,J00121:27:H3GGKBBXX:5:1104:12520:47841,J00121:27:H3GGKBBXX:5:1221:4736:26512;sequence=TATAGAGGATTTTCTAATATTTTCAACTA;start=427567;subtype=IES;support_ref=0;support_variant=32;type=IES;
scaffold51_44_with_IES	MILORD	internal_eliminated_sequence	427993	428020	.	.	.	ID=MILORD.44.427993.428020;Name=MILORD.44.427993.428020;bounded_by_ta=TRUE;common_boundary=Both;end=428020;ies_id=IESPGM.PTET51.1.44.410864;ies_left_dist=0;ies_min_dist=0;ies_right_dist=0;junction_seq=ccacccaaattcaaaTActtttcatccaaaac;read_names=J00121:27:H3GGKBBXX:5:2113:26849:20304,J00121:27:H3GGKBBXX:5:2222:12246:3793,J00121:27:H3GGKBBXX:5:2226:18639:9033,J00121:27:H3GGKBBXX:5:2109:23064:3934,J00121:27:H3GGKBBXX:5:1220:19268:27742,J00121:27:H3GGKBBXX:5:2221:24180:19302,J00121:27:H3GGKBBXX:5:1223:3823:32490,J00121:27:H3GGKBBXX:5:2217:13423:29008,J00121:27:H3GGKBBXX:5:1203:3924:20779,J00121:27:H3GGKBBXX:5:2225:27093:13974,J00121:27:H3GGKBBXX:5:2216:6725:14484,J00121:27:H3GGKBBXX:5:1204:15798:27074,J00121:27:H3GGKBBXX:5:1119:23277:27865,J00121:27:H3GGKBBXX:5:2125:4949:48685;sequence=TATAGTTTAAGTCATTAGTAATTATCGA;start=427993;subtype=IES;support_ref=0;support_variant=14;type=IES;
scaffold51_44_with_IES	MILORD	internal_eliminated_sequence	429908	429954	.	.	.	ID=MILORD.44.429908.429954;Name=MILORD.44.429908.429954;bounded_by_ta=TRUE;common_boundary=Both;end=429954;ies_id=IESPGM.PTET51.1.44.412751;ies_left_dist=0;ies_min_dist=0;ies_right_dist=0;junction_seq=ttatattcaactataTAtcataaataatcaat;read_names=J00121:27:H3GGKBBXX:5:1120:20577:29940,J00121:27:H3GGKBBXX:5:1222:25652:39752,J00121:27:H3GGKBBXX:5:2225:6258:28938,J00121:27:H3GGKBBXX:5:2202:19116:23012,J00121:27:H3GGKBBXX:5:1201:9851:30310,J00121:27:H3GGKBBXX:5:1122:30726:34301,J00121:27:H3GGKBBXX:5:1207:16630:7451,J00121:27:H3GGKBBXX:5:1206:7496:30063,J00121:27:H3GGKBBXX:5:2212:19065:2738,J00121:27:H3GGKBBXX:5:1125:20821:17210,J00121:27:H3GGKBBXX:5:2216:24383:48034,J00121:27:H3GGKBBXX:5:2222:23186:10124,J00121:27:H3GGKBBXX:5:1224:24576:19109,J00121:27:H3GGKBBXX:5:1201:21602:15117,J00121:27:H3GGKBBXX:5:2106:19045:15856,J00121:27:H3GGKBBXX:5:1228:7781:10335,J00121:27:H3GGKBBXX:5:2119:27986:2686,J00121:27:H3GGKBBXX:5:2218:21653:23118,J00121:27:H3GGKBBXX:5:1221:14306:38627,J00121:27:H3GGKBBXX:5:1118:10328:9438,J00121:27:H3GGKBBXX:5:1102:26321:28780,J00121:27:H3GGKBBXX:5:1120:20070:29413,J00121:27:H3GGKBBXX:5:1208:9688:14906,J00121:27:H3GGKBBXX:5:2206:4310:44166,J00121:27:H3GGKBBXX:5:2228:27296:46434,J00121:27:H3GGKBBXX:5:1113:18964:12867,J00121:27:H3GGKBBXX:5:1106:9952:5763,J00121:27:H3GGKBBXX:5:1114:15331:22467,J00121:27:H3GGKBBXX:5:2215:12743:34477,J00121:27:H3GGKBBXX:5:1222:26037:2088,J00121:27:H3GGKBBXX:5:1122:8704:6484,J00121:27:H3GGKBBXX:5:2117:5132:25861,J00121:27:H3GGKBBXX:5:1123:13941:10704,J00121:27:H3GGKBBXX:5:1113:18375:16911,J00121:27:H3GGKBBXX:5:2228:14255:29501,J00121:27:H3GGKBBXX:5:2221:13321:4848,J00121:27:H3GGKBBXX:5:1118:26372:7416,J00121:27:H3GGKBBXX:5:1120:6816:38943,J00121:27:H3GGKBBXX:5:2202:19390:5235,J00121:27:H3GGKBBXX:5:2119:8217:39400,J00121:27:H3GGKBBXX:5:1119:23064:41317,J00121:27:H3GGKBBXX:5:1217:14773:14854,J00121:27:H3GGKBBXX:5:1212:11688:24454,J00121:27:H3GGKBBXX:5:2202:10155:43744,J00121:27:H3GGKBBXX:5:1126:10429:9825,J00121:27:H3GGKBBXX:5:1121:27559:21289,J00121:27:H3GGKBBXX:5:1127:7131:35092,J00121:27:H3GGKBBXX:5:2212:20151:1877,J00121:27:H3GGKBBXX:5:1122:27143:37730,J00121:27:H3GGKBBXX:5:1117:29924:22010,J00121:27:H3GGKBBXX:5:2116:12124:20252,J00121:27:H3GGKBBXX:5:1202:21268:24806,J00121:27:H3GGKBBXX:5:2119:3599:2035;sequence=TACATTCAAGTCTATTGCGATGAAATTGAGCATTCTCCACTCTACTG;start=429908;subtype=IES;support_ref=6;support_variant=53;type=IES;
scaffold51_44_with_IES	MILORD	internal_eliminated_sequence	431321	431347	.	.	.	ID=MILORD.44.431321.431347;Name=MILORD.44.431321.431347;bounded_by_ta=TRUE;common_boundary=Both;end=431347;ies_id=IESPGM.PTET51.1.44.414117;ies_left_dist=0;ies_min_dist=0;ies_right_dist=0;junction_seq=tgagtctattcagaaTAcaattaattaaactt;read_names=J00121:27:H3GGKBBXX:5:2225:16752:41352,J00121:27:H3GGKBBXX:5:2210:27529:13183,J00121:27:H3GGKBBXX:5:1215:9831:32631,J00121:27:H3GGKBBXX:5:2212:18913:1631,J00121:27:H3GGKBBXX:5:2214:8582:42636,J00121:27:H3GGKBBXX:5:1212:16417:39963,J00121:27:H3GGKBBXX:5:2114:24992:12198,J00121:27:H3GGKBBXX:5:2202:27539:47770,J00121:27:H3GGKBBXX:5:1227:28524:1261,J00121:27:H3GGKBBXX:5:1126:10683:24050,J00121:27:H3GGKBBXX:5:2117:13382:1613,J00121:27:H3GGKBBXX:5:2116:3681:14871,J00121:27:H3GGKBBXX:5:2206:3701:2668,J00121:27:H3GGKBBXX:5:1111:15706:38978,J00121:27:H3GGKBBXX:5:2203:11495:16629,J00121:27:H3GGKBBXX:5:2223:8207:24718,J00121:27:H3GGKBBXX:5:2217:25499:27531,J00121:27:H3GGKBBXX:5:2228:2432:47172,J00121:27:H3GGKBBXX:5:2212:25753:16366,J00121:27:H3GGKBBXX:5:2206:27336:26388,J00121:27:H3GGKBBXX:5:2112:23165:48667,J00121:27:H3GGKBBXX:5:2103:13707:22186,J00121:27:H3GGKBBXX:5:2209:20385:42689,J00121:27:H3GGKBBXX:5:2203:13859:39436,J00121:27:H3GGKBBXX:5:1212:15006:26230,J00121:27:H3GGKBBXX:5:2122:6167:48685,J00121:27:H3GGKBBXX:5:2204:18670:20621,J00121:27:H3GGKBBXX:5:1225:22232:7275,J00121:27:H3GGKBBXX:5:1114:12499:16120,J00121:27:H3GGKBBXX:5:1228:21856:18089,J00121:27:H3GGKBBXX:5:2222:21207:33949,J00121:27:H3GGKBBXX:5:1117:23115:25404,J00121:27:H3GGKBBXX:5:1213:26494:12234,J00121:27:H3GGKBBXX:5:2223:10612:18019,J00121:27:H3GGKBBXX:5:2111:15737:7345,J00121:27:H3GGKBBXX:5:2210:1935:4215,J00121:27:H3GGKBBXX:5:1124:4442:32297,J00121:27:H3GGKBBXX:5:2102:13362:18247,J00121:27:H3GGKBBXX:5:1102:8684:5323,J00121:27:H3GGKBBXX:5:2123:3731:3670,J00121:27:H3GGKBBXX:5:1102:8481:5429,J00121:27:H3GGKBBXX:5:1223:20912:32947;sequence=TATAATACAATTGGCATTCATTCACTA;start=431321;subtype=IES;support_ref=4;support_variant=42;type=IES;
scaffold51_44_with_IES	MILORD	internal_eliminated_sequence	432918	432993	.	.	.	ID=MILORD.44.432918.432993;Name=MILORD.44.432918.432993;bounded_by_ta=TRUE;common_boundary=Both;end=432993;ies_id=IESPGM.PTET51.1.44.415687;ies_left_dist=0;ies_min_dist=0;ies_right_dist=0;junction_seq=ttggaaacttttaaaTAtcaatgtactatttc;read_names=J00121:27:H3GGKBBXX:5:1207:13311:41827,J00121:27:H3GGKBBXX:5:1128:22709:15944,J00121:27:H3GGKBBXX:5:2222:3275:13500,J00121:27:H3GGKBBXX:5:1101:7557:20920,J00121:27:H3GGKBBXX:5:2209:14681:3934,J00121:27:H3GGKBBXX:5:1210:7162:42214,J00121:27:H3GGKBBXX:5:1221:8460:43023,J00121:27:H3GGKBBXX:5:1121:2960:14818,J00121:27:H3GGKBBXX:5:2202:8521:43128,J00121:27:H3GGKBBXX:5:1206:30837:33826,J00121:27:H3GGKBBXX:5:2107:6319:21342,J00121:27:H3GGKBBXX:5:2110:25246:40244,J00121:27:H3GGKBBXX:5:2122:22912:33211,J00121:27:H3GGKBBXX:5:2221:14976:10985,J00121:27:H3GGKBBXX:5:2109:21044:40561,J00121:27:H3GGKBBXX:5:2113:13951:28270,J00121:27:H3GGKBBXX:5:2128:3437:41071;sequence=TATGGCACGTGTATATAATATTTTGTATTTTCTATGTGATTATGCATAAAATTTATAAAGGTTTAAGATTAATCTA;start=432918;subtype=IES;support_ref=20;support_variant=17;type=IES;
scaffold51_44_with_IES	MILORD	internal_eliminated_sequence	435281	435530	.	.	.	ID=MILORD.44.435281.435530;Name=MILORD.44.435281.435530;bounded_by_ta=TRUE;common_boundary=Both;end=435530;ies_id=IESPGM.PTET51.1.44.417974;ies_left_dist=0;ies_min_dist=0;ies_right_dist=0;junction_seq=attatcggtttatacTAagttattaagcattt;read_names=J00121:27:H3GGKBBXX:5:2212:23470:23171,J00121:27:H3GGKBBXX:5:2226:17604:39101,J00121:27:H3GGKBBXX:5:1116:25723:45080,J00121:27:H3GGKBBXX:5:1107:8745:42319,J00121:27:H3GGKBBXX:5:1214:18264:8383,J00121:27:H3GGKBBXX:5:2223:12956:23628,J00121:27:H3GGKBBXX:5:1106:6187:47805,J00121:27:H3GGKBBXX:5:2103:26768:30644,J00121:27:H3GGKBBXX:5:1220:12043:13992,J00121:27:H3GGKBBXX:5:1126:17695:31382,J00121:27:H3GGKBBXX:5:2107:16143:45080,J00121:27:H3GGKBBXX:5:1227:26534:33404,J00121:27:H3GGKBBXX:5:2223:6898:16647,J00121:27:H3GGKBBXX:5:1215:19461:6378,J00121:27:H3GGKBBXX:5:2111:18588:28885,J00121:27:H3GGKBBXX:5:2219:27428:5728,J00121:27:H3GGKBBXX:5:2107:16153:45097,J00121:27:H3GGKBBXX:5:2104:11718:17579,J00121:27:H3GGKBBXX:5:1126:20770:11812,J00121:27:H3GGKBBXX:5:1226:26890:43128,J00121:27:H3GGKBBXX:5:2209:2777:19355,J00121:27:H3GGKBBXX:5:1210:25296:14730,J00121:27:H3GGKBBXX:5:2101:12469:16102,J00121:27:H3GGKBBXX:5:1102:14275:42583,J00121:27:H3GGKBBXX:5:2219:7243:10915,J00121:27:H3GGKBBXX:5:2101:26047:36323,J00121:27:H3GGKBBXX:5:1109:24901:16366,J00121:27:H3GGKBBXX:5:2202:13169:23153,J00121:27:H3GGKBBXX:5:1203:15128:15293;sequence=TATTGTCCTTTGGATTTAAAATTTTCCTTTCCTAAACGCTTGGTAAATTATAAATAAAATAAATTCAAGAGGTTTAAAATTAAAGATCATTCATATATATATATTGAATAACAATTTAAAAAATTGAAATAAGACTAAAAGATAAAACTTCATTATTGAATATAAAACTCATATTTTTTGTTAATTATAAATATAAATTTTCAATTTTGAATAATATCTTCTGAATACCAATATTGATTTGTATCAACAA;start=435281;subtype=IES;support_ref=82;support_variant=29;type=IES;
scaffold51_44_with_IES	MILORD	internal_eliminated_sequence	436078	436103	.	.	.	ID=MILORD.44.436078.436103;Name=MILORD.44.436078.436103;bounded_by_ta=TRUE;common_boundary=Both;end=436103;ies_id=IESPGM.PTET51.1.44.418521;ies_left_dist=0;ies_min_dist=0;ies_right_dist=0;junction_seq=tctttacttcacttgTAttatacgtagtaccc;read_names=J00121:27:H3GGKBBXX:5:1224:19715:9104,J00121:27:H3GGKBBXX:5:1103:18081:17983,J00121:27:H3GGKBBXX:5:2215:14935:37853,J00121:27:H3GGKBBXX:5:2116:27285:20709,J00121:27:H3GGKBBXX:5:1208:18233:23698,J00121:27:H3GGKBBXX:5:1124:8917:18493,J00121:27:H3GGKBBXX:5:1224:10703:25984,J00121:27:H3GGKBBXX:5:2117:11718:45607,J00121:27:H3GGKBBXX:5:2205:9831:18071,J00121:27:H3GGKBBXX:5:2205:9496:18335,J00121:27:H3GGKBBXX:5:1125:22536:25175,J00121:27:H3GGKBBXX:5:2207:6705:32806,J00121:27:H3GGKBBXX:5:1207:21633:24489,J00121:27:H3GGKBBXX:5:1223:19228:46416,J00121:27:H3GGKBBXX:5:2227:27468:47260,J00121:27:H3GGKBBXX:5:1218:5132:3424,J00121:27:H3GGKBBXX:5:1116:28452:12814,J00121:27:H3GGKBBXX:5:2217:30046:13535,J00121:27:H3GGKBBXX:5:1120:20101:17966,J00121:27:H3GGKBBXX:5:2213:13169:6027,J00121:27:H3GGKBBXX:5:2212:28929:3969,J00121:27:H3GGKBBXX:5:1107:19360:26740,J00121:27:H3GGKBBXX:5:1224:10855:25931,J00121:27:H3GGKBBXX:5:2214:15919:14308,J00121:27:H3GGKBBXX:5:1116:26616:27848,J00121:27:H3GGKBBXX:5:2212:12662:48368,J00121:27:H3GGKBBXX:5:1222:9942:13693,J00121:27:H3GGKBBXX:5:2213:27072:37677,J00121:27:H3GGKBBXX:5:1122:31030:39541,J00121:27:H3GGKBBXX:5:1119:21795:42425,J00121:27:H3GGKBBXX:5:1107:17300:23698,J00121:27:H3GGKBBXX:5:1220:10957:31066,J00121:27:H3GGKBBXX:5:2204:23023:45924,J00121:27:H3GGKBBXX:5:2228:5599:10036,J00121:27:H3GGKBBXX:5:1108:5203:27285,J00121:27:H3GGKBBXX:5:2110:25834:10106,J00121:27:H3GGKBBXX:5:1212:3853:38170,J00121:27:H3GGKBBXX:5:2223:4087:19373,J00121:27:H3GGKBBXX:5:2115:14509:34864,J00121:27:H3GGKBBXX:5:1105:25834:41510;sequence=TATTAATAATAGATTATTTTACACTA;start=436078;subtype=IES;support_ref=3;support_variant=40;type=IES;
scaffold51_44_with_IES	MILORD	internal_eliminated_sequence	438442	438542	.	.	.	ID=MILORD.44.438442.438542;Name=MILORD.44.438442.438542;bounded_by_ta=TRUE;common_boundary=Both;end=438542;ies_id=IESPGM.PTET51.1.44.420859;ies_left_dist=0;ies_min_dist=0;ies_right_dist=0;junction_seq=gagaacattgaatatTAttcagaagaaactag;read_names=J00121:27:H3GGKBBXX:5:1127:25621:25140,J00121:27:H3GGKBBXX:5:2227:25976:30046,J00121:27:H3GGKBBXX:5:2101:12926:29167,J00121:27:H3GGKBBXX:5:1214:10379:18810,J00121:27:H3GGKBBXX:5:2103:8136:14678,J00121:27:H3GGKBBXX:5:1213:6532:33316,J00121:27:H3GGKBBXX:5:2107:24008:37818,J00121:27:H3GGKBBXX:5:1206:8471:5833,J00121:27:H3GGKBBXX:5:1211:21207:4022,J00121:27:H3GGKBBXX:5:2211:17634:2193,J00121:27:H3GGKBBXX:5:2211:13362:31400,J00121:27:H3GGKBBXX:5:2205:21237:40789,J00121:27:H3GGKBBXX:5:1108:24951:40895,J00121:27:H3GGKBBXX:5:2120:13788:10299,J00121:27:H3GGKBBXX:5:2211:6674:20199,J00121:27:H3GGKBBXX:5:1207:27955:17368,J00121:27:H3GGKBBXX:5:1208:30340:40315,J00121:27:H3GGKBBXX:5:2113:23358:8383,J00121:27:H3GGKBBXX:5:1107:4777:37413,J00121:27:H3GGKBBXX:5:1211:23794:29501,J00121:27:H3GGKBBXX:5:1101:24282:5939,J00121:27:H3GGKBBXX:5:1121:6624:35550,J00121:27:H3GGKBBXX:5:1212:6796:43198,J00121:27:H3GGKBBXX:5:1124:22242:19953,J00121:27:H3GGKBBXX:5:1218:14123:6624,J00121:27:H3GGKBBXX:5:2213:25033:14203,J00121:27:H3GGKBBXX:5:1118:16457:25404,J00121:27:H3GGKBBXX:5:1207:27762:9895,J00121:27:H3GGKBBXX:5:1220:12814:17579,J00121:27:H3GGKBBXX:5:1124:15412:31716,J00121:27:H3GGKBBXX:5:1108:31761:39295,J00121:27:H3GGKBBXX:5:1220:12905:17561,J00121:27:H3GGKBBXX:5:2215:18203:37255,J00121:27:H3GGKBBXX:5:1223:30310:43955,J00121:27:H3GGKBBXX:5:1217:17695:15733,J00121:27:H3GGKBBXX:5:2213:19329:24577,J00121:27:H3GGKBBXX:5:1115:12672:31365,J00121:27:H3GGKBBXX:5:2101:14407:39787,J00121:27:H3GGKBBXX:5:1201:5406:15891,J00121:27:H3GGKBBXX:5:1128:18517:18880,J00121:27:H3GGKBBXX:5:1126:15818:40332,J00121:27:H3GGKBBXX:5:2124:11424:33844,J00121:27:H3GGKBBXX:5:2210:2666:15117,J00121:27:H3GGKBBXX:5:2213:14255:8260,J00121:27:H3GGKBBXX:5:1114:3660:46381,J00121:27:H3GGKBBXX:5:2228:27752:11882,J00121:27:H3GGKBBXX:5:2220:20364:28129,J00121:27:H3GGKBBXX:5:2204:7040:4092,J00121:27:H3GGKBBXX:5:1126:20446:12198,J00121:27:H3GGKBBXX:5:2228:17432:19355,J00121:27:H3GGKBBXX:5:1109:16894:19267,J00121:27:H3GGKBBXX:5:2219:15473:17720,J00121:27:H3GGKBBXX:5:1107:17076:18036,J00121:27:H3GGKBBXX:5:1125:11769:29378;sequence=TACAATAAATAATAATAATTATTTATCATTTTCATAATAATTACTTAACTTTTTTGACAATCCTTTTTTTGTGAAAAAGAATCCTATCAACTTTTTAAGTG;start=438442;subtype=IES;support_ref=18;support_variant=54;type=IES;
scaffold51_44_with_IES	MILORD	internal_eliminated_sequence	443910	444065	.	.	.	ID=MILORD.44.443910.444065;Name=MILORD.44.443910.444065;bounded_by_ta=TRUE;common_boundary=Both;end=444065;ies_id=IESPGM.PTET51.1.44.426226;ies_left_dist=0;ies_min_dist=0;ies_right_dist=0;junction_seq=caagaatgaaattagTActgtacttaaataaa;read_names=J00121:27:H3GGKBBXX:5:1112:10551:44078,J00121:27:H3GGKBBXX:5:1113:22120:8348,J00121:27:H3GGKBBXX:5:2114:6735:14396,J00121:27:H3GGKBBXX:5:1210:20496:37290,J00121:27:H3GGKBBXX:5:2226:31203:47295,J00121:27:H3GGKBBXX:5:2214:13119:38679,J00121:27:H3GGKBBXX:5:1210:28798:3389,J00121:27:H3GGKBBXX:5:2222:18385:33809,J00121:27:H3GGKBBXX:5:1219:23876:7802,J00121:27:H3GGKBBXX:5:1101:23439:48403,J00121:27:H3GGKBBXX:5:1116:19613:10792,J00121:27:H3GGKBBXX:5:1118:19481:16577,J00121:27:H3GGKBBXX:5:1108:6390:1314,J00121:27:H3GGKBBXX:5:1213:23348:5728,J00121:27:H3GGKBBXX:5:1123:11180:22344,J00121:27:H3GGKBBXX:5:2210:10145:27619,J00121:27:H3GGKBBXX:5:2123:8288:12269,J00121:27:H3GGKBBXX:5:2101:13748:36816,J00121:27:H3GGKBBXX:5:2105:17878:7750,J00121:27:H3GGKBBXX:5:1121:23865:38486,J00121:27:H3GGKBBXX:5:2201:29467:40772,J00121:27:H3GGKBBXX:5:2228:15290:5657,J00121:27:H3GGKBBXX:5:2115:17726:46205,J00121:27:H3GGKBBXX:5:2223:18994:18441,J00121:27:H3GGKBBXX:5:1112:19492:10440,J00121:27:H3GGKBBXX:5:2115:6766:30907,J00121:27:H3GGKBBXX:5:2220:14012:47366,J00121:27:H3GGKBBXX:5:1124:19928:29589,J00121:27:H3GGKBBXX:5:2109:19400:43796,J00121:27:H3GGKBBXX:5:2102:23520:27654,J00121:27:H3GGKBBXX:5:1214:24261:19900,J00121:27:H3GGKBBXX:5:1219:24545:14449,J00121:27:H3GGKBBXX:5:2111:13727:5235,J00121:27:H3GGKBBXX:5:2225:1824:2861,J00121:27:H3GGKBBXX:5:2219:23429:8295,J00121:27:H3GGKBBXX:5:1111:12916:7345,J00121:27:H3GGKBBXX:5:1201:25986:35514,J00121:27:H3GGKBBXX:5:1206:16376:43550,J00121:27:H3GGKBBXX:5:1122:17442:45818,J00121:27:H3GGKBBXX:5:1219:23855:7802,J00121:27:H3GGKBBXX:5:2207:23845:18089,J00121:27:H3GGKBBXX:5:2108:27022:23944,J00121:27:H3GGKBBXX:5:2107:31730:8787,J00121:27:H3GGKBBXX:5:2214:5852:23557,J00121:27:H3GGKBBXX:5:2119:26656:39383,J00121:27:H3GGKBBXX:5:2207:26037:31312,J00121:27:H3GGKBBXX:5:1107:22221:2861,J00121:27:H3GGKBBXX:5:1117:10247:40913;sequence=TATAGATCTATTGTTTAGAAAAATGAATATAAATTGTGTCTAATTTTATAATTTAATAAATTTTTTAAATTGTCTATAAATAATCTACCACTTACTATTCCCCTTAATCTATTAATAATTTCTGATATATTGATAAATTCTTTTGTGCAAGAACTA;start=443910;subtype=IES;support_ref=8;support_variant=48;type=IES;
scaffold51_44_with_IES	MILORD	internal_eliminated_sequence	445531	445575	.	.	.	ID=MILORD.44.445531.445575;Name=MILORD.44.445531.445575;bounded_by_ta=TRUE;common_boundary=Both;end=445575;ies_id=IESPGM.PTET51.1.44.427691;ies_left_dist=0;ies_min_dist=0;ies_right_dist=0;junction_seq=aataagaatgataacTAtcaataaggatgaat;read_names=J00121:27:H3GGKBBXX:5:1225:18771:3952,J00121:27:H3GGKBBXX:5:1212:26727:20480,J00121:27:H3GGKBBXX:5:1111:6918:24876,J00121:27:H3GGKBBXX:5:1102:3062:14396,J00121:27:H3GGKBBXX:5:2206:14123:7750,J00121:27:H3GGKBBXX:5:2210:22374:29219,J00121:27:H3GGKBBXX:5:1120:27082:48139,J00121:27:H3GGKBBXX:5:1115:24322:43427,J00121:27:H3GGKBBXX:5:2213:24576:3002,J00121:27:H3GGKBBXX:5:1215:10937:18265,J00121:27:H3GGKBBXX:5:1127:21968:10757,J00121:27:H3GGKBBXX:5:1111:17675:42987,J00121:27:H3GGKBBXX:5:2224:11099:29202,J00121:27:H3GGKBBXX:5:2218:24830:42091,J00121:27:H3GGKBBXX:5:2223:25449:26002,J00121:27:H3GGKBBXX:5:2223:24982:30503,J00121:27:H3GGKBBXX:5:1101:17624:44341,J00121:27:H3GGKBBXX:5:1127:19187:14730,J00121:27:H3GGKBBXX:5:1110:16305:5411,J00121:27:H3GGKBBXX:5:1105:25154:40121,J00121:27:H3GGKBBXX:5:2215:24353:31031,J00121:27:H3GGKBBXX:5:2108:5294:22344,J00121:27:H3GGKBBXX:5:2216:3610:8383,J00121:27:H3GGKBBXX:5:1108:8603:21324,J00121:27:H3GGKBBXX:5:2115:28757:27057,J00121:27:H3GGKBBXX:5:2116:24079:35374,J00121:27:H3GGKBBXX:5:2116:10226:46645,J00121:27:H3GGKBBXX:5:2111:15290:5200,J00121:27:H3GGKBBXX:5:1117:20557:14643,J00121:27:H3GGKBBXX:5:1218:19999:42231,J00121:27:H3GGKBBXX:5:1103:27082:41634,J00121:27:H3GGKBBXX:5:1116:18751:48227,J00121:27:H3GGKBBXX:5:2220:24089:11548,J00121:27:H3GGKBBXX:5:2118:14387:41018,J00121:27:H3GGKBBXX:5:2208:10754:3565;sequence=TACAATCTAATTAATTATCGTCTATTAAAATCAAATAAAATGCTG;start=445531;subtype=IES;support_ref=12;support_variant=35;type=IES;
scaffold51_44_with_IES	MILORD	internal_eliminated_sequence	446223	446312	.	.	.	ID=MILORD.44.446223.446312;Name=MILORD.44.446223.446312;bounded_by_ta=TRUE;common_boundary=Both;end=446312;ies_id=IESPGM.PTET51.1.44.428338;ies_left_dist=0;ies_min_dist=0;ies_right_dist=0;junction_seq=gatatcataaattgtTAtcagatatatggtca;read_names=J00121:27:H3GGKBBXX:5:1127:7557:40930,J00121:27:H3GGKBBXX:5:1208:26372:9877,J00121:27:H3GGKBBXX:5:2216:14458:26336,J00121:27:H3GGKBBXX:5:1219:22150:18458,J00121:27:H3GGKBBXX:5:1114:9628:42478,J00121:27:H3GGKBBXX:5:1113:25246:2686,J00121:27:H3GGKBBXX:5:1119:27651:32420,J00121:27:H3GGKBBXX:5:2210:23937:3231,J00121:27:H3GGKBBXX:5:2112:8958:30802,J00121:27:H3GGKBBXX:5:1223:18710:10739,J00121:27:H3GGKBBXX:5:1227:19197:10211,J00121:27:H3GGKBBXX:5:1114:21988:1437,J00121:27:H3GGKBBXX:5:1223:19766:10669,J00121:27:H3GGKBBXX:5:2102:6471:14783,J00121:27:H3GGKBBXX:5:1207:26250:2844,J00121:27:H3GGKBBXX:5:1125:7811:27725,J00121:27:H3GGKBBXX:5:1116:30969:40807,J00121:27:H3GGKBBXX:5:1126:3873:28639,J00121:27:H3GGKBBXX:5:1126:22090:7240,J00121:27:H3GGKBBXX:5:1214:14164:25509,J00121:27:H3GGKBBXX:5:1205:29041:15240,J00121:27:H3GGKBBXX:5:1215:22404:48122,J00121:27:H3GGKBBXX:5:1104:24413:7046,J00121:27:H3GGKBBXX:5:2203:25327:42143;sequence=TACATTTGGTAAATTCTAAATTTTCTATTTACTTTCTTTGAAATTAATATTTTAATTATGGTATTTCATAAAAGAATGATCATAACACTG;start=446223;subtype=IES;support_ref=94;support_variant=24;type=IES;
scaffold51_44_with_IES	MILORD	internal_eliminated_sequence	446916	446943	.	.	.	ID=MILORD.44.446916.446943;Name=MILORD.44.446916.446943;bounded_by_ta=TRUE;common_boundary=Both;end=446943;ies_id=IESPGM.PTET51.1.44.428941;ies_left_dist=0;ies_min_dist=0;ies_right_dist=0;junction_seq=aattgtttatgcaatTAcagccagagaagaaa;read_names=J00121:27:H3GGKBBXX:5:2228:4330:48386,J00121:27:H3GGKBBXX:5:1205:23886:27830,J00121:27:H3GGKBBXX:5:1215:20273:6167,J00121:27:H3GGKBBXX:5:1116:14996:31769,J00121:27:H3GGKBBXX:5:2201:20395:38099,J00121:27:H3GGKBBXX:5:1225:15970:23821,J00121:27:H3GGKBBXX:5:1127:4584:27865,J00121:27:H3GGKBBXX:5:1211:27661:38240,J00121:27:H3GGKBBXX:5:2217:13362:45889,J00121:27:H3GGKBBXX:5:2219:20263:8260,J00121:27:H3GGKBBXX:5:1222:4401:6519,J00121:27:H3GGKBBXX:5:2205:22881:23065,J00121:27:H3GGKBBXX:5:1202:17584:23452,J00121:27:H3GGKBBXX:5:2120:29254:8928,J00121:27:H3GGKBBXX:5:1207:20892:2070,J00121:27:H3GGKBBXX:5:2217:22678:47647,J00121:27:H3GGKBBXX:5:2113:24048:10669,J00121:27:H3GGKBBXX:5:2119:19583:14326,J00121:27:H3GGKBBXX:5:1211:7101:39084,J00121:27:H3GGKBBXX:5:2202:15006:32279,J00121:27:H3GGKBBXX:5:1104:23317:38381,J00121:27:H3GGKBBXX:5:2228:22404:28287,J00121:27:H3GGKBBXX:5:2223:11251:22467,J00121:27:H3GGKBBXX:5:2119:16620:44711,J00121:27:H3GGKBBXX:5:1227:24759:26494,J00121:27:H3GGKBBXX:5:1125:23541:24947,J00121:27:H3GGKBBXX:5:1118:21065:28287,J00121:27:H3GGKBBXX:5:1220:12124:1859,J00121:27:H3GGKBBXX:5:2104:23115:43480,J00121:27:H3GGKBBXX:5:2219:21146:20937,J00121:27:H3GGKBBXX:5:1214:23023:36323,J00121:27:H3GGKBBXX:5:2220:15402:38943,J00121:27:H3GGKBBXX:5:1220:15179:36200;sequence=TATAAAGAATACAAATATAATTTAATTA;start=446916;subtype=IES;support_ref=3;support_variant=33;type=IES;
scaffold51_44_with_IES	MILORD	internal_eliminated_sequence	448918	448973	.	.	.	ID=MILORD.44.448918.448973;Name=MILORD.44.448918.448973;bounded_by_ta=TRUE;common_boundary=Both;end=448973;ies_id=IESPGM.PTET51.1.44.430915;ies_left_dist=0;ies_min_dist=0;ies_right_dist=0;junction_seq=tggattttatcttttTAtcactataagctatg;read_names=J00121:27:H3GGKBBXX:5:2118:14103:24314,J00121:27:H3GGKBBXX:5:2111:16498:10387,J00121:27:H3GGKBBXX:5:1203:9820:2158,J00121:27:H3GGKBBXX:5:1227:17980:36059;sequence=TACACTCAATTAAAGAAATTAATATCAAAGACCATAAAAAATAATCAAATTTGCTG;start=448918;subtype=IES;support_ref=0;support_variant=4;type=IES;
scaffold51_44_with_IES	MILORD	internal_eliminated_sequence	453046	453120	.	.	.	ID=MILORD.44.453046.453120;Name=MILORD.44.453046.453120;bounded_by_ta=TRUE;common_boundary=Both;end=453120;ies_id=IESPGM.PTET51.1.44.434987;ies_left_dist=0;ies_min_dist=0;ies_right_dist=0;junction_seq=cttcgatgtcaatctTAcaacagcattagtaa;read_names=J00121:27:H3GGKBBXX:5:1216:20628:38398,J00121:27:H3GGKBBXX:5:1106:4838:42337,J00121:27:H3GGKBBXX:5:2219:20862:40948,J00121:27:H3GGKBBXX:5:2226:25337:29184,J00121:27:H3GGKBBXX:5:2208:26636:8189,J00121:27:H3GGKBBXX:5:1125:6208:16647,J00121:27:H3GGKBBXX:5:2101:18629:19918,J00121:27:H3GGKBBXX:5:2213:24708:41211,J00121:27:H3GGKBBXX:5:1206:16356:13763,J00121:27:H3GGKBBXX:5:1119:6553:39717;sequence=TATTGTAAACATAAAATAAATATTACTAGTTGAATAGTAAACAATAATAAATTTAATTTTATTAATTTGATAGAA;start=453046;subtype=IES;support_ref=122;support_variant=10;type=IES;
scaffold51_44_with_IES	MILORD	internal_eliminated_sequence	456900	456925	.	.	.	ID=MILORD.44.456900.456925;Name=MILORD.44.456900.456925;bounded_by_ta=TRUE;common_boundary=Both;end=456925;ies_id=IESPGM.PTET51.1.44.438766;ies_left_dist=0;ies_min_dist=0;ies_right_dist=0;junction_seq=ttgtttaaccagagaTAtcaaatttcaaaatt;read_names=J00121:27:H3GGKBBXX:5:2108:24393:23399,J00121:27:H3GGKBBXX:5:1127:23673:21869,J00121:27:H3GGKBBXX:5:2119:32339:24226,J00121:27:H3GGKBBXX:5:1210:21602:14871,J00121:27:H3GGKBBXX:5:2216:13474:42636,J00121:27:H3GGKBBXX:5:1109:23277:5499,J00121:27:H3GGKBBXX:5:2113:25550:9473,J00121:27:H3GGKBBXX:5:2107:15727:45273,J00121:27:H3GGKBBXX:5:2202:27001:12304,J00121:27:H3GGKBBXX:5:2201:2341:9350,J00121:27:H3GGKBBXX:5:1214:23500:39260,J00121:27:H3GGKBBXX:5:1212:14062:21149,J00121:27:H3GGKBBXX:5:2113:26392:11354,J00121:27:H3GGKBBXX:5:2227:26250:25668,J00121:27:H3GGKBBXX:5:1227:23734:44271,J00121:27:H3GGKBBXX:5:1208:7344:21184,J00121:27:H3GGKBBXX:5:1119:5183:35796,J00121:27:H3GGKBBXX:5:1217:6066:13271,J00121:27:H3GGKBBXX:5:1102:15097:34793,J00121:27:H3GGKBBXX:5:1224:16904:15065,J00121:27:H3GGKBBXX:5:2217:6431:12497,J00121:27:H3GGKBBXX:5:1220:21531:45625,J00121:27:H3GGKBBXX:5:2221:5518:42671,J00121:27:H3GGKBBXX:5:1114:17898:2439,J00121:27:H3GGKBBXX:5:1116:5954:32947,J00121:27:H3GGKBBXX:5:1211:25814:4092,J00121:27:H3GGKBBXX:5:2207:24028:2264,J00121:27:H3GGKBBXX:5:1207:23784:43445,J00121:27:H3GGKBBXX:5:1128:16082:7521,J00121:27:H3GGKBBXX:5:1210:3640:3547,J00121:27:H3GGKBBXX:5:1204:10541:46803,J00121:27:H3GGKBBXX:5:1221:24941:29237,J00121:27:H3GGKBBXX:5:1106:31213:45027;sequence=TATAGAGAAATCAATCTTATTAACTG;start=456900;subtype=IES;support_ref=6;support_variant=33;type=IES;
scaffold51_44_with_IES	MILORD	internal_eliminated_sequence	457933	457978	.	.	.	ID=MILORD.44.457933.457978;Name=MILORD.44.457933.457978;bounded_by_ta=TRUE;common_boundary=Both;end=457978;ies_id=IESPGM.PTET51.1.44.439773;ies_left_dist=0;ies_min_dist=0;ies_right_dist=0;junction_seq=ttagaattatatgatTAattttgacttatact;read_names=J00121:27:H3GGKBBXX:5:2216:27783:19038,J00121:27:H3GGKBBXX:5:2126:11393:12480,J00121:27:H3GGKBBXX:5:1121:24850:11601,J00121:27:H3GGKBBXX:5:1102:9638:25826,J00121:27:H3GGKBBXX:5:1218:25296:5165,J00121:27:H3GGKBBXX:5:2208:29274:31751,J00121:27:H3GGKBBXX:5:2201:3681:14555,J00121:27:H3GGKBBXX:5:1114:15828:1314,J00121:27:H3GGKBBXX:5:2206:7151:15434,J00121:27:H3GGKBBXX:5:1122:9699:26740,J00121:27:H3GGKBBXX:5:1209:24972:39066,J00121:27:H3GGKBBXX:5:2106:30452:41176,J00121:27:H3GGKBBXX:5:2204:19958:47295,J00121:27:H3GGKBBXX:5:1116:23693:43919,J00121:27:H3GGKBBXX:5:1101:26453:29571,J00121:27:H3GGKBBXX:5:2225:24099:48597,J00121:27:H3GGKBBXX:5:2109:32075:33967,J00121:27:H3GGKBBXX:5:1211:6502:47717,J00121:27:H3GGKBBXX:5:1217:13474:11337,J00121:27:H3GGKBBXX:5:2202:28178:3160,J00121:27:H3GGKBBXX:5:1214:23703:25122,J00121:27:H3GGKBBXX:5:1225:17340:34037,J00121:27:H3GGKBBXX:5:2126:5294:2861,J00121:27:H3GGKBBXX:5:2205:22090:8400,J00121:27:H3GGKBBXX:5:1120:28341:1121,J00121:27:H3GGKBBXX:5:2210:12510:13394,J00121:27:H3GGKBBXX:5:2219:28584:41950,J00121:27:H3GGKBBXX:5:1126:8258:31839,J00121:27:H3GGKBBXX:5:1121:29924:48667,J00121:27:H3GGKBBXX:5:1110:12489:32525,J00121:27:H3GGKBBXX:5:2225:13007:16120,J00121:27:H3GGKBBXX:5:1207:25499:11108,J00121:27:H3GGKBBXX:5:2110:26727:27162,J00121:27:H3GGKBBXX:5:2221:15483:43902,J00121:27:H3GGKBBXX:5:2209:27864:16190,J00121:27:H3GGKBBXX:5:1218:20121:28094,J00121:27:H3GGKBBXX:5:1108:6553:24525,J00121:27:H3GGKBBXX:5:2208:15635:43884,J00121:27:H3GGKBBXX:5:1104:15016:7855,J00121:27:H3GGKBBXX:5:1210:5081:44166,J00121:27:H3GGKBBXX:5:1106:8937:21412,J00121:27:H3GGKBBXX:5:1109:7364:47313,J00121:27:H3GGKBBXX:5:1113:16508:12691,J00121:27:H3GGKBBXX:5:1115:12905:11970,J00121:27:H3GGKBBXX:5:1217:6705:12937,J00121:27:H3GGKBBXX:5:1101:25723:15750,J00121:27:H3GGKBBXX:5:1210:11028:37097,J00121:27:H3GGKBBXX:5:2111:2372:19601,J00121:27:H3GGKBBXX:5:1127:19898:47999,J00121:27:H3GGKBBXX:5:1204:25357:13500,J00121:27:H3GGKBBXX:5:2221:4787:36059;sequence=TATAGTTATTTATATCTAAATATGTTTAGTTGAAATAAATAGACTA;start=457933;subtype=IES;support_ref=9;support_variant=51;type=IES;
scaffold51_44_with_IES	MILORD	internal_eliminated_sequence	458595	458622	.	.	.	ID=MILORD.44.458595.458622;Name=MILORD.44.458595.458622;bounded_by_ta=TRUE;common_boundary=None;end=458622;ies_id=IESPGM.PTET51.1.44.440811;ies_left_dist=422;ies_min_dist=422;ies_right_dist=460;junction_seq=tatatttctcaagtgTActttagagaatgcat;read_names=J00121:27:H3GGKBBXX:5:1101:27661:7046;sequence=TAATCCAAATAGAATCACTCTTTGGTTA;start=458595;subtype=MAC;support_ref=90;support_variant=1;type=CRYPTIC;
scaffold51_44_with_IES	MILORD	internal_eliminated_sequence	459017	459082	.	.	.	ID=MILORD.44.459017.459082;Name=MILORD.44.459017.459082;bounded_by_ta=TRUE;common_boundary=Both;end=459082;ies_id=IESPGM.PTET51.1.44.440811;ies_left_dist=0;ies_min_dist=0;ies_right_dist=0;junction_seq=tttccatttagatatTAtaatttgttcataat;read_names=J00121:27:H3GGKBBXX:5:2103:22597:31927,J00121:27:H3GGKBBXX:5:1104:23206:20955,J00121:27:H3GGKBBXX:5:2110:14458:7486,J00121:27:H3GGKBBXX:5:1206:30310:1789,J00121:27:H3GGKBBXX:5:1117:9526:34987,J00121:27:H3GGKBBXX:5:2125:20892:48210,J00121:27:H3GGKBBXX:5:2221:14752:47419,J00121:27:H3GGKBBXX:5:1111:19461:42038,J00121:27:H3GGKBBXX:5:2113:7517:5692,J00121:27:H3GGKBBXX:5:2204:18375:48456,J00121:27:H3GGKBBXX:5:2226:16051:42390,J00121:27:H3GGKBBXX:5:2215:19624:37642,J00121:27:H3GGKBBXX:5:1124:14346:36517,J00121:27:H3GGKBBXX:5:2221:13910:39242,J00121:27:H3GGKBBXX:5:1227:23419:5464,J00121:27:H3GGKBBXX:5:2225:3782:31435,J00121:27:H3GGKBBXX:5:1210:18467:22098,J00121:27:H3GGKBBXX:5:1201:19207:45607;sequence=TACAGTAAACTACAAATACTCTAACCTATTTCAATGATTTAAATCAGATTTTTTTTAAATTAGGTG;start=459017;subtype=IES;support_ref=72;support_variant=18;type=IES;
scaffold51_44_with_IES	MILORD	internal_eliminated_sequence	460497	460544	.	.	.	ID=MILORD.44.460497.460544;Name=MILORD.44.460497.460544;bounded_by_ta=TRUE;common_boundary=None;end=460544;ies_id=IESPGM.PTET51.1.44.442483;ies_left_dist=258;ies_min_dist=258;ies_right_dist=298;junction_seq=tcaattgtttgtggaTAtgtaagaaataatta;read_names=J00121:27:H3GGKBBXX:5:2114:23125:26406;sequence=TACAGAATTATTCAATTTAGTTAAGACAATCAATTTAAATTTAGCCTA;start=460497;subtype=MAC;support_ref=101;support_variant=1;type=CRYPTIC;
scaffold51_44_with_IES	MILORD	internal_eliminated_sequence	460755	460842	.	.	.	ID=MILORD.44.460755.460842;Name=MILORD.44.460755.460842;bounded_by_ta=TRUE;common_boundary=Both;end=460842;ies_id=IESPGM.PTET51.1.44.442483;ies_left_dist=0;ies_min_dist=0;ies_right_dist=0;junction_seq=agaatccattttggtTAgcatcatatcttcta;read_names=J00121:27:H3GGKBBXX:5:1114:14590:16647,J00121:27:H3GGKBBXX:5:1207:23510:45502,J00121:27:H3GGKBBXX:5:1113:28432:11372,J00121:27:H3GGKBBXX:5:2219:5020:44834,J00121:27:H3GGKBBXX:5:1123:23500:43902,J00121:27:H3GGKBBXX:5:1209:19867:12954,J00121:27:H3GGKBBXX:5:1104:25205:12427,J00121:27:H3GGKBBXX:5:2119:29782:44095,J00121:27:H3GGKBBXX:5:2218:23977:22397,J00121:27:H3GGKBBXX:5:2204:16488:1508,J00121:27:H3GGKBBXX:5:2214:31385:2668,J00121:27:H3GGKBBXX:5:2119:23246:47717,J00121:27:H3GGKBBXX:5:2123:18741:18212,J00121:27:H3GGKBBXX:5:1105:15351:14203,J00121:27:H3GGKBBXX:5:1228:19979:39312,J00121:27:H3GGKBBXX:5:1119:19086:20814,J00121:27:H3GGKBBXX:5:2110:14235:36042,J00121:27:H3GGKBBXX:5:1217:16985:48966,J00121:27:H3GGKBBXX:5:1122:12185:20885,J00121:27:H3GGKBBXX:5:2211:9831:42442,J00121:27:H3GGKBBXX:5:1221:28097:34459,J00121:27:H3GGKBBXX:5:2212:27641:1771,J00121:27:H3GGKBBXX:5:1214:24038:35655,J00121:27:H3GGKBBXX:5:1201:21379:39734,J00121:27:H3GGKBBXX:5:2119:5852:43990,J00121:27:H3GGKBBXX:5:2217:6542:1648,J00121:27:H3GGKBBXX:5:2216:22323:31136,J00121:27:H3GGKBBXX:5:2224:10105:3600,J00121:27:H3GGKBBXX:5:2206:31193:10387,J00121:27:H3GGKBBXX:5:2125:28666:18353,J00121:27:H3GGKBBXX:5:1108:30472:33229,J00121:27:H3GGKBBXX:5:1127:12753:31259,J00121:27:H3GGKBBXX:5:2204:27204:14133,J00121:27:H3GGKBBXX:5:1220:26849:24771;sequence=TACACTAAATTAAACTTCTATTAACTTTATTTACAACATAATTCTAATTATCAAAGTCAAATAAGATGTTAAATTCCAAAACTAGCTG;start=460755;subtype=IES;support_ref=94;support_variant=34;type=IES;
scaffold51_44_with_IES	MILORD	internal_eliminated_sequence	461775	461802	.	.	.	ID=MILORD.44.461775.461802;Name=MILORD.44.461775.461802;bounded_by_ta=TRUE;common_boundary=Both;end=461802;ies_id=IESPGM.PTET51.1.44.443415;ies_left_dist=0;ies_min_dist=0;ies_right_dist=0;junction_seq=ttttgctttaaaggaTAcattaaaatcaacat;read_names=J00121:27:H3GGKBBXX:5:2209:15219:27971,J00121:27:H3GGKBBXX:5:1116:7019:20832,J00121:27:H3GGKBBXX:5:2208:10866:15750,J00121:27:H3GGKBBXX:5:1227:30239:12814,J00121:27:H3GGKBBXX:5:1117:24799:23048,J00121:27:H3GGKBBXX:5:1211:25570:8805,J00121:27:H3GGKBBXX:5:1104:15473:10932,J00121:27:H3GGKBBXX:5:2206:15848:29448,J00121:27:H3GGKBBXX:5:2126:22445:18933,J00121:27:H3GGKBBXX:5:2213:14834:17034,J00121:27:H3GGKBBXX:5:1218:13027:23329,J00121:27:H3GGKBBXX:5:2125:29356:45221,J00121:27:H3GGKBBXX:5:2116:13291:9860,J00121:27:H3GGKBBXX:5:2119:32420:42056,J00121:27:H3GGKBBXX:5:1203:14154:39277,J00121:27:H3GGKBBXX:5:2201:18964:43779,J00121:27:H3GGKBBXX:5:2115:12012:15416,J00121:27:H3GGKBBXX:5:1110:16904:32367,J00121:27:H3GGKBBXX:5:1201:19948:33598,J00121:27:H3GGKBBXX:5:2207:25164:29096,J00121:27:H3GGKBBXX:5:2208:25367:36587,J00121:27:H3GGKBBXX:5:2121:30249:33334,J00121:27:H3GGKBBXX:5:2110:11261:35180,J00121:27:H3GGKBBXX:5:2209:9323:15539,J00121:27:H3GGKBBXX:5:2202:12946:29729,J00121:27:H3GGKBBXX:5:1215:26342:38767,J00121:27:H3GGKBBXX:5:2208:27600:3354,J00121:27:H3GGKBBXX:5:1116:10581:31470,J00121:27:H3GGKBBXX:5:1119:31406:28059,J00121:27:H3GGKBBXX:5:1101:16934:15610,J00121:27:H3GGKBBXX:5:1107:18862:21799,J00121:27:H3GGKBBXX:5:1127:20496:12146;sequence=TATGGTTTAAAGTTGAATTCTTTGATTG;start=461775;subtype=IES;support_ref=9;support_variant=32;type=IES;
scaffold51_44_with_IES	MILORD	internal_eliminated_sequence	462408	462454	.	.	.	ID=MILORD.44.462408.462454;Name=MILORD.44.462408.462454;bounded_by_ta=TRUE;common_boundary=None;end=462454;ies_id=IESPGM.PTET51.1.44.444018;ies_left_dist=-2;ies_min_dist=2;ies_right_dist=-2;junction_seq=gtatttaattatataTAtaaataaccatttaa;read_names=J00121:27:H3GGKBBXX:5:1215:18659:41071,J00121:27:H3GGKBBXX:5:1215:18700:41071,J00121:27:H3GGKBBXX:5:2218:12165:8084,J00121:27:H3GGKBBXX:5:1124:11231:40508,J00121:27:H3GGKBBXX:5:1214:10693:24876,J00121:27:H3GGKBBXX:5:2114:20780:8277,J00121:27:H3GGKBBXX:5:2212:13930:48632,J00121:27:H3GGKBBXX:5:2114:14651:3635,J00121:27:H3GGKBBXX:5:2228:17218:30134,J00121:27:H3GGKBBXX:5:2114:14641:3653,J00121:27:H3GGKBBXX:5:1201:26991:44148,J00121:27:H3GGKBBXX:5:1218:7293:12198,J00121:27:H3GGKBBXX:5:2119:25986:32806,J00121:27:H3GGKBBXX:5:1101:21471:29694,J00121:27:H3GGKBBXX:5:1127:14478:33932,J00121:27:H3GGKBBXX:5:2228:21460:8822,J00121:27:H3GGKBBXX:5:2114:30787:47841,J00121:27:H3GGKBBXX:5:1104:11759:22151,J00121:27:H3GGKBBXX:5:2225:3407:43128,J00121:27:H3GGKBBXX:5:1125:27225:5095,J00121:27:H3GGKBBXX:5:2224:12266:39453,J00121:27:H3GGKBBXX:5:1104:30097:42354,J00121:27:H3GGKBBXX:5:1216:11657:2914,J00121:27:H3GGKBBXX:5:1126:30452:26371,J00121:27:H3GGKBBXX:5:1126:30452:26301,J00121:27:H3GGKBBXX:5:1225:10500:26336,J00121:27:H3GGKBBXX:5:2204:12499:23821,J00121:27:H3GGKBBXX:5:1107:16741:24771,J00121:27:H3GGKBBXX:5:2227:11779:36534,J00121:27:H3GGKBBXX:5:1128:15209:31189,J00121:27:H3GGKBBXX:5:2116:27590:29395,J00121:27:H3GGKBBXX:5:2121:12743:14150,J00121:27:H3GGKBBXX:5:2210:4543:8488,J00121:27:H3GGKBBXX:5:1215:27093:16295;sequence=TACAATAAAAAATATTAAATAAATCTCGAGGATTAAGAAATCAACTA;start=462408;subtype=OVERLAPPING;support_ref=3;support_variant=34;type=ALTERNATIVE;
scaffold51_44_with_IES	MILORD	internal_eliminated_sequence	463359	463568	.	.	.	ID=MILORD.44.463359.463568;Name=MILORD.44.463359.463568;bounded_by_ta=TRUE;common_boundary=None;end=463568;ies_id=IESPGM.PTET51.1.44.444018;ies_left_dist=-953;ies_min_dist=953;ies_right_dist=-1116;junction_seq=tagccaattactgatTAtcatcctgtaatggc;read_names=J00121:27:H3GGKBBXX:5:1122:22181:29131,J00121:27:H3GGKBBXX:5:1205:10998:7820,J00121:27:H3GGKBBXX:5:1121:13271:28991,J00121:27:H3GGKBBXX:5:2101:22617:29184,J00121:27:H3GGKBBXX:5:1220:6248:7961;sequence=TATAATTCTTGCACAAAGATAATTTTATTATAAATATGCGAAAAATGCTTGTTAATATAATTTAGAGAGGTATTGATTATATATTCTGAAAAGATATGGAAATTAAAAAATAAATACATGGAATCAGTGAAAATATTCATAATCTAAATAAAAATCATTTTCTATCCATTTATTCTTTTAAGGAAAATGTTTATTGAAGCAATATAACTG;start=463359;subtype=MAC;support_ref=162;support_variant=5;type=CRYPTIC;
scaffold51_44_with_IES	MILORD	internal_eliminated_sequence	463361	463568	.	.	.	ID=MILORD.44.463361.463568;Name=MILORD.44.463361.463568;bounded_by_ta=TRUE;common_boundary=None;end=463568;ies_id=IESPGM.PTET51.1.44.444018;ies_left_dist=-955;ies_min_dist=955;ies_right_dist=-1116;junction_seq=gccaattactgattaTAtcatcctgtaatggc;read_names=J00121:27:H3GGKBBXX:5:2112:7984:34600;sequence=TAATTCTTGCACAAAGATAATTTTATTATAAATATGCGAAAAATGCTTGTTAATATAATTTAGAGAGGTATTGATTATATATTCTGAAAAGATATGGAAATTAAAAAATAAATACATGGAATCAGTGAAAATATTCATAATCTAAATAAAAATCATTTTCTATCCATTTATTCTTTTAAGGAAAATGTTTATTGAAGCAATATAACTG;start=463361;subtype=MAC;support_ref=83;support_variant=1;type=CRYPTIC;
scaffold51_44_with_IES	MILORD	internal_eliminated_sequence	465515	465571	.	.	.	ID=MILORD.44.465515.465571;Name=MILORD.44.465515.465571;bounded_by_ta=TRUE;common_boundary=Both;end=465571;ies_id=IESPGM.PTET51.1.44.447080;ies_left_dist=0;ies_min_dist=0;ies_right_dist=0;junction_seq=ttcaagtcattttcaTActatctcatttttaa;read_names=J00121:27:H3GGKBBXX:5:2110:5893:36534,J00121:27:H3GGKBBXX:5:1108:12114:3389,J00121:27:H3GGKBBXX:5:2107:27448:6114,J00121:27:H3GGKBBXX:5:2219:2838:41124,J00121:27:H3GGKBBXX:5:1223:23267:25351,J00121:27:H3GGKBBXX:5:2206:5244:32455,J00121:27:H3GGKBBXX:5:1111:28341:10616,J00121:27:H3GGKBBXX:5:1126:23571:1156,J00121:27:H3GGKBBXX:5:2219:3782:9596,J00121:27:H3GGKBBXX:5:1225:17411:15909,J00121:27:H3GGKBBXX:5:2227:15970:47946,J00121:27:H3GGKBBXX:5:1106:4513:28446,J00121:27:H3GGKBBXX:5:2209:6340:17544,J00121:27:H3GGKBBXX:5:2103:5609:13078,J00121:27:H3GGKBBXX:5:1105:30137:37853,J00121:27:H3GGKBBXX:5:2109:12723:35356,J00121:27:H3GGKBBXX:5:2122:29234:16559,J00121:27:H3GGKBBXX:5:1213:26697:25984,J00121:27:H3GGKBBXX:5:2110:14438:2879,J00121:27:H3GGKBBXX:5:2219:22587:25966,J00121:27:H3GGKBBXX:5:1120:5558:5077,J00121:27:H3GGKBBXX:5:2213:11667:35075,J00121:27:H3GGKBBXX:5:1208:9364:28411,J00121:27:H3GGKBBXX:5:2204:11566:26705,J00121:27:H3GGKBBXX:5:1128:10145:30995,J00121:27:H3GGKBBXX:5:1214:6685:10335,J00121:27:H3GGKBBXX:5:1205:9445:17122,J00121:27:H3GGKBBXX:5:2208:18416:25070,J00121:27:H3GGKBBXX:5:1227:27164:22151,J00121:27:H3GGKBBXX:5:2105:22810:9860,J00121:27:H3GGKBBXX:5:2210:12002:40367,J00121:27:H3GGKBBXX:5:1220:26514:19830,J00121:27:H3GGKBBXX:5:2201:4706:19390,J00121:27:H3GGKBBXX:5:2204:30655:42548,J00121:27:H3GGKBBXX:5:2205:18233:45467,J00121:27:H3GGKBBXX:5:1127:19786:27584,J00121:27:H3GGKBBXX:5:1109:30411:35655,J00121:27:H3GGKBBXX:5:2215:18517:7275;sequence=TATTGTCAAATCAAATTAATTTTAATGTTAACCTGTAGATATTCCGATTAACAACAA;start=465515;subtype=IES;support_ref=26;support_variant=38;type=IES;
scaffold51_44_with_IES	MILORD	internal_eliminated_sequence	465793	465889	.	.	.	ID=MILORD.44.465793.465889;Name=MILORD.44.465793.465889;bounded_by_ta=TRUE;common_boundary=RIGHT;end=465889;ies_id=IESPGM.PTET51.1.44.447309;ies_left_dist=8;ies_min_dist=0;ies_right_dist=0;junction_seq=catttgatatatttcTAttttattatataatt;read_names=J00121:27:H3GGKBBXX:5:2118:16833:5481;sequence=TAGAGGGGTATAGCAAATTAATCTATATTTTACATTCAAAATAACACTGGATATTTGAGATTATTGAGATCAATTGAAAATTAGTTGGAATTAACTA;start=465793;subtype=PARTIAL_EXTERNAL;support_ref=48;support_variant=1;type=ALTERNATIVE;
scaffold51_44_with_IES	MILORD	internal_eliminated_sequence	465801	465889	.	.	.	ID=MILORD.44.465801.465889;Name=MILORD.44.465801.465889;bounded_by_ta=TRUE;common_boundary=Both;end=465889;ies_id=IESPGM.PTET51.1.44.447309;ies_left_dist=0;ies_min_dist=0;ies_right_dist=0;junction_seq=atatttctagaggggTAttttattatataatt;read_names=J00121:27:H3GGKBBXX:5:2210:18294:32490,J00121:27:H3GGKBBXX:5:2213:22983:9350,J00121:27:H3GGKBBXX:5:2220:14174:32209,J00121:27:H3GGKBBXX:5:2110:5365:39383,J00121:27:H3GGKBBXX:5:1114:27072:2650,J00121:27:H3GGKBBXX:5:1209:19004:15750,J00121:27:H3GGKBBXX:5:1212:8968:39471,J00121:27:H3GGKBBXX:5:1113:16062:37730,J00121:27:H3GGKBBXX:5:1119:27630:28446,J00121:27:H3GGKBBXX:5:2213:11789:34934,J00121:27:H3GGKBBXX:5:1223:5325:20217,J00121:27:H3GGKBBXX:5:2213:11850:34758,J00121:27:H3GGKBBXX:5:1126:17097:26125,J00121:27:H3GGKBBXX:5:1128:18111:5130,J00121:27:H3GGKBBXX:5:2115:24180:42794,J00121:27:H3GGKBBXX:5:1220:13453:1209,J00121:27:H3GGKBBXX:5:1214:23196:34196;sequence=TATAGCAAATTAATCTATATTTTACATTCAAAATAACACTGGATATTTGAGATTATTGAGATCAATTGAAAATTAGTTGGAATTAACTA;start=465801;subtype=IES;support_ref=96;support_variant=17;type=IES;
scaffold51_44_with_IES	MILORD	internal_eliminated_sequence	466192	466216	.	.	.	ID=MILORD.44.466192.466216;Name=MILORD.44.466192.466216;bounded_by_ta=TRUE;common_boundary=Both;end=466216;ies_id=IESPGM.PTET51.1.44.447611;ies_left_dist=0;ies_min_dist=0;ies_right_dist=0;junction_seq=tttgtagagagttaaTAccaaatttacgattt;read_names=J00121:27:H3GGKBBXX:5:2211:12266:47612,J00121:27:H3GGKBBXX:5:1201:19613:17227,J00121:27:H3GGKBBXX:5:1208:23165:10932,J00121:27:H3GGKBBXX:5:1214:8389:35972,J00121:27:H3GGKBBXX:5:2102:24627:9174,J00121:27:H3GGKBBXX:5:1226:31822:34371,J00121:27:H3GGKBBXX:5:1111:23470:29923,J00121:27:H3GGKBBXX:5:1128:18467:5323,J00121:27:H3GGKBBXX:5:2125:26342:1666,J00121:27:H3GGKBBXX:5:1122:13585:8506,J00121:27:H3GGKBBXX:5:2109:25926:43497,J00121:27:H3GGKBBXX:5:1219:12418:27690,J00121:27:H3GGKBBXX:5:1121:12236:7820,J00121:27:H3GGKBBXX:5:2217:15747:22731,J00121:27:H3GGKBBXX:5:2210:24393:38486,J00121:27:H3GGKBBXX:5:1207:5568:4040,J00121:27:H3GGKBBXX:5:1221:19197:21430,J00121:27:H3GGKBBXX:5:2125:11891:27479,J00121:27:H3GGKBBXX:5:2220:20283:12515,J00121:27:H3GGKBBXX:5:1205:16792:14379,J00121:27:H3GGKBBXX:5:1224:19624:1279,J00121:27:H3GGKBBXX:5:2107:17645:25070,J00121:27:H3GGKBBXX:5:2226:27712:37660,J00121:27:H3GGKBBXX:5:1204:7933:9332,J00121:27:H3GGKBBXX:5:1203:4756:19478,J00121:27:H3GGKBBXX:5:1125:14336:1578,J00121:27:H3GGKBBXX:5:2202:1986:26846,J00121:27:H3GGKBBXX:5:2111:19096:2264,J00121:27:H3GGKBBXX:5:1224:19532:1156,J00121:27:H3GGKBBXX:5:1116:31467:10686,J00121:27:H3GGKBBXX:5:1211:12215:20973,J00121:27:H3GGKBBXX:5:2212:28655:6976,J00121:27:H3GGKBBXX:5:2210:12601:43409,J00121:27:H3GGKBBXX:5:1125:18690:11794;sequence=TATAGTTTAATTATCATATAACCTA;start=466192;subtype=IES;support_ref=0;support_variant=34;type=IES;
scaffold51_44_with_IES	MILORD	internal_eliminated_sequence	466291	466336	.	.	.	ID=MILORD.44.466291.466336;Name=MILORD.44.466291.466336;bounded_by_ta=TRUE;common_boundary=Both;end=466336;ies_id=IESPGM.PTET51.1.44.447685;ies_left_dist=0;ies_min_dist=0;ies_right_dist=0;junction_seq=gatggccctaagagaTAtaataaaaattcatc;read_names=J00121:27:H3GGKBBXX:5:2227:10348:41862,J00121:27:H3GGKBBXX:5:2207:29011:31611,J00121:27:H3GGKBBXX:5:2109:14854:29976,J00121:27:H3GGKBBXX:5:1223:4279:6660,J00121:27:H3GGKBBXX:5:2113:21521:40930,J00121:27:H3GGKBBXX:5:1208:11789:12251,J00121:27:H3GGKBBXX:5:2112:1296:26705,J00121:27:H3GGKBBXX:5:2226:30716:26934,J00121:27:H3GGKBBXX:5:1203:29965:28797,J00121:27:H3GGKBBXX:5:2206:23104:42548,J00121:27:H3GGKBBXX:5:2207:7233:40543,J00121:27:H3GGKBBXX:5:1201:4361:10950,J00121:27:H3GGKBBXX:5:1228:20882:31171;sequence=TATAGTCTAAATATCGGATTGAATTCAATAAATCAAAATACGACAA;start=466291;subtype=IES;support_ref=0;support_variant=13;type=IES;
scaffold51_44_with_IES	MILORD	internal_eliminated_sequence	466989	467052	.	.	.	ID=MILORD.44.466989.467052;Name=MILORD.44.466989.467052;bounded_by_ta=TRUE;common_boundary=Both;end=467052;ies_id=IESPGM.PTET51.1.44.448337;ies_left_dist=0;ies_min_dist=0;ies_right_dist=0;junction_seq=agaagtcttttccaaTAacaaccaatattcac;read_names=J00121:27:H3GGKBBXX:5:2116:12520:27760,J00121:27:H3GGKBBXX:5:1206:23419:23329,J00121:27:H3GGKBBXX:5:1122:7253:21236,J00121:27:H3GGKBBXX:5:2216:27245:13605,J00121:27:H3GGKBBXX:5:2112:24403:3582,J00121:27:H3GGKBBXX:5:1105:8450:17087,J00121:27:H3GGKBBXX:5:2228:7882:21483,J00121:27:H3GGKBBXX:5:1120:11688:26775,J00121:27:H3GGKBBXX:5:2215:29153:47506,J00121:27:H3GGKBBXX:5:1215:28118:12726,J00121:27:H3GGKBBXX:5:1205:28676:38521,J00121:27:H3GGKBBXX:5:2222:13839:16999,J00121:27:H3GGKBBXX:5:2209:25124:33774,J00121:27:H3GGKBBXX:5:1208:21998:8664,J00121:27:H3GGKBBXX:5:1221:21054:18282,J00121:27:H3GGKBBXX:5:1205:26606:46364,J00121:27:H3GGKBBXX:5:1204:24657:36270,J00121:27:H3GGKBBXX:5:1127:27336:48333,J00121:27:H3GGKBBXX:5:1213:19055:11899,J00121:27:H3GGKBBXX:5:2221:2635:21782,J00121:27:H3GGKBBXX:5:1208:21836:8559,J00121:27:H3GGKBBXX:5:1116:16934:24507,J00121:27:H3GGKBBXX:5:1112:15686:35954,J00121:27:H3GGKBBXX:5:1218:17289:14361,J00121:27:H3GGKBBXX:5:1206:8278:28428,J00121:27:H3GGKBBXX:5:2125:17310:35989,J00121:27:H3GGKBBXX:5:2107:18375:22995,J00121:27:H3GGKBBXX:5:1208:5812:26441,J00121:27:H3GGKBBXX:5:1115:19207:42618,J00121:27:H3GGKBBXX:5:1217:4330:22995,J00121:27:H3GGKBBXX:5:1228:22374:33967,J00121:27:H3GGKBBXX:5:2107:7710:44359,J00121:27:H3GGKBBXX:5:1125:19837:34319,J00121:27:H3GGKBBXX:5:1210:24200:2949,J00121:27:H3GGKBBXX:5:2102:9404:18423,J00121:27:H3GGKBBXX:5:2110:29863:11179,J00121:27:H3GGKBBXX:5:2119:4016:40174,J00121:27:H3GGKBBXX:5:1202:25763:10440,J00121:27:H3GGKBBXX:5:1222:10967:44834,J00121:27:H3GGKBBXX:5:1205:25865:48878,J00121:27:H3GGKBBXX:5:2120:23642:15276,J00121:27:H3GGKBBXX:5:2213:3681:8154,J00121:27:H3GGKBBXX:5:1215:16914:33193,J00121:27:H3GGKBBXX:5:2119:30878:32279,J00121:27:H3GGKBBXX:5:1216:13606:15152,J00121:27:H3GGKBBXX:5:2221:26788:13412,J00121:27:H3GGKBBXX:5:1127:29061:13869,J00121:27:H3GGKBBXX:5:1223:16650:24718,J00121:27:H3GGKBBXX:5:1207:29589:3459,J00121:27:H3GGKBBXX:5:1123:11211:23522,J00121:27:H3GGKBBXX:5:1102:3407:29905;sequence=TATAGTTAATTAGCGATTTTTTTATTTATCTCTTTTATATATTAATATATATTTTCCCCACCTG;start=466989;subtype=IES;support_ref=0;support_variant=51;type=IES;
scaffold51_44_with_IES	MILORD	internal_eliminated_sequence	467723	467771	.	.	.	ID=MILORD.44.467723.467771;Name=MILORD.44.467723.467771;bounded_by_ta=TRUE;common_boundary=Both;end=467771;ies_id=IESPGM.PTET51.1.44.449007;ies_left_dist=0;ies_min_dist=0;ies_right_dist=0;junction_seq=tattttctaataaatTAtattaattaataaga;read_names=J00121:27:H3GGKBBXX:5:2221:10632:13869,J00121:27:H3GGKBBXX:5:1201:16325:33686,J00121:27:H3GGKBBXX:5:2117:11830:23892,J00121:27:H3GGKBBXX:5:2109:12814:43216,J00121:27:H3GGKBBXX:5:2219:14123:8348,J00121:27:H3GGKBBXX:5:1110:27194:11759,J00121:27:H3GGKBBXX:5:1110:13616:37326,J00121:27:H3GGKBBXX:5:1123:4026:42970,J00121:27:H3GGKBBXX:5:1109:30513:25843,J00121:27:H3GGKBBXX:5:2113:23500:24947,J00121:27:H3GGKBBXX:5:1114:7273:16348,J00121:27:H3GGKBBXX:5:2214:13301:42653,J00121:27:H3GGKBBXX:5:1223:12388:15012,J00121:27:H3GGKBBXX:5:1104:4208:41458,J00121:27:H3GGKBBXX:5:1118:20029:1666,J00121:27:H3GGKBBXX:5:1106:4980:25879,J00121:27:H3GGKBBXX:5:1219:15037:37114,J00121:27:H3GGKBBXX:5:2225:30563:7996,J00121:27:H3GGKBBXX:5:2209:18385:43023,J00121:27:H3GGKBBXX:5:1113:5000:21377,J00121:27:H3GGKBBXX:5:2209:14854:48052,J00121:27:H3GGKBBXX:5:2114:13971:9526,J00121:27:H3GGKBBXX:5:2113:17340:22256,J00121:27:H3GGKBBXX:5:2103:25905:26828,J00121:27:H3GGKBBXX:5:1121:25408:27971,J00121:27:H3GGKBBXX:5:1122:14306:37677,J00121:27:H3GGKBBXX:5:2227:26098:1736,J00121:27:H3GGKBBXX:5:2121:5690:48280,J00121:27:H3GGKBBXX:5:1220:13555:20691,J00121:27:H3GGKBBXX:5:1206:19096:14467,J00121:27:H3GGKBBXX:5:1224:5568:15328,J00121:27:H3GGKBBXX:5:2126:3965:16243,J00121:27:H3GGKBBXX:5:2214:16001:24718,J00121:27:H3GGKBBXX:5:1221:11363:45977,J00121:27:H3GGKBBXX:5:1213:26616:12409,J00121:27:H3GGKBBXX:5:2104:6786:24577,J00121:27:H3GGKBBXX:5:2117:31517:14221,J00121:27:H3GGKBBXX:5:1222:3082:35040,J00121:27:H3GGKBBXX:5:1225:29396:32033,J00121:27:H3GGKBBXX:5:1124:23490:4110,J00121:27:H3GGKBBXX:5:1216:8288:34530,J00121:27:H3GGKBBXX:5:1115:12631:9385,J00121:27:H3GGKBBXX:5:1218:3823:23417,J00121:27:H3GGKBBXX:5:2109:24413:6097,J00121:27:H3GGKBBXX:5:2213:4513:43673,J00121:27:H3GGKBBXX:5:1216:20243:39348,J00121:27:H3GGKBBXX:5:2115:6918:40104,J00121:27:H3GGKBBXX:5:1218:5700:11055,J00121:27:H3GGKBBXX:5:2226:23226:48597,J00121:27:H3GGKBBXX:5:2124:21420:45748,J00121:27:H3GGKBBXX:5:1226:22343:1279,J00121:27:H3GGKBBXX:5:2126:26920:44517,J00121:27:H3GGKBBXX:5:1111:22597:16911,J00121:27:H3GGKBBXX:5:2224:22303:44992;sequence=TATAGTCCAACTTAAATTTAATCTTATTTCCATATTTATTAAATAACTA;start=467723;subtype=IES;support_ref=12;support_variant=54;type=IES;
scaffold51_44_with_IES	MILORD	internal_eliminated_sequence	468277	468352	.	.	.	ID=MILORD.44.468277.468352;Name=MILORD.44.468277.468352;bounded_by_ta=TRUE;common_boundary=Both;end=468352;ies_id=IESPGM.PTET51.1.44.449512;ies_left_dist=0;ies_min_dist=0;ies_right_dist=0;junction_seq=cacaattctctataaTAtaatttaatctaact;read_names=J00121:27:H3GGKBBXX:5:1109:8988:4585,J00121:27:H3GGKBBXX:5:1202:32167:15838,J00121:27:H3GGKBBXX:5:1101:22181:4725,J00121:27:H3GGKBBXX:5:2206:29335:35268,J00121:27:H3GGKBBXX:5:2224:10906:25421,J00121:27:H3GGKBBXX:5:2217:28371:39752,J00121:27:H3GGKBBXX:5:2213:17726:28024,J00121:27:H3GGKBBXX:5:1127:29224:46680,J00121:27:H3GGKBBXX:5:1115:17117:40227,J00121:27:H3GGKBBXX:5:2224:17888:22784,J00121:27:H3GGKBBXX:5:2107:7984:9807,J00121:27:H3GGKBBXX:5:2126:27275:45484,J00121:27:H3GGKBBXX:5:2111:21176:7169,J00121:27:H3GGKBBXX:5:2228:22627:41827,J00121:27:H3GGKBBXX:5:1218:9262:45467,J00121:27:H3GGKBBXX:5:1214:29406:37712,J00121:27:H3GGKBBXX:5:2117:13220:15293,J00121:27:H3GGKBBXX:5:1126:23196:7855,J00121:27:H3GGKBBXX:5:2126:27113:45520,J00121:27:H3GGKBBXX:5:1107:2575:7855,J00121:27:H3GGKBBXX:5:2217:23794:40614,J00121:27:H3GGKBBXX:5:2101:17269:44640,J00121:27:H3GGKBBXX:5:2111:18365:43163,J00121:27:H3GGKBBXX:5:1219:18883:48597,J00121:27:H3GGKBBXX:5:2104:23805:48544,J00121:27:H3GGKBBXX:5:2217:17097:45959,J00121:27:H3GGKBBXX:5:2123:19806:33668,J00121:27:H3GGKBBXX:5:2124:23774:1648,J00121:27:H3GGKBBXX:5:2227:19025:41387,J00121:27:H3GGKBBXX:5:1219:26514:1859;sequence=TACAATAGATGTTTTGTGATTTCAAAATATTAAACATTTTAATCAGAATAATTTACATTAAATTCAAAACTGACTA;start=468277;subtype=IES;support_ref=14;support_variant=30;type=IES;
scaffold51_44_with_IES	MILORD	internal_eliminated_sequence	471603	471629	.	.	.	ID=MILORD.44.471603.471629;Name=MILORD.44.471603.471629;bounded_by_ta=TRUE;common_boundary=Both;end=471629;ies_id=IESPGM.PTET51.1.44.452762;ies_left_dist=0;ies_min_dist=0;ies_right_dist=0;junction_seq=aaaaaagtctactggTAtaaattacgcagtca;read_names=J00121:27:H3GGKBBXX:5:2216:17310:37853,J00121:27:H3GGKBBXX:5:2221:4787:24489,J00121:27:H3GGKBBXX:5:1106:21136:21025,J00121:27:H3GGKBBXX:5:2203:24251:23645;sequence=TATAATTGATAATCATTCATACACCTA;start=471603;subtype=IES;support_ref=12;support_variant=4;type=IES;
scaffold51_44_with_IES	MILORD	internal_eliminated_sequence	471671	471721	.	.	.	ID=MILORD.44.471671.471721;Name=MILORD.44.471671.471721;bounded_by_ta=TRUE;common_boundary=Both;end=471721;ies_id=IESPGM.PTET51.1.44.452803;ies_left_dist=0;ies_min_dist=0;ies_right_dist=0;junction_seq=ataaagaattcatgtTAgaacaatttaaaggt;read_names=J00121:27:H3GGKBBXX:5:1121:10987:16946,J00121:27:H3GGKBBXX:5:1209:23977:14555,J00121:27:H3GGKBBXX:5:2108:26453:30591,J00121:27:H3GGKBBXX:5:2101:20019:10053,J00121:27:H3GGKBBXX:5:1208:9222:25316,J00121:27:H3GGKBBXX:5:2208:3123:17772,J00121:27:H3GGKBBXX:5:1109:25185:4655,J00121:27:H3GGKBBXX:5:2221:3589:23575,J00121:27:H3GGKBBXX:5:2222:6228:10282,J00121:27:H3GGKBBXX:5:1109:23409:4673,J00121:27:H3GGKBBXX:5:1219:27296:20480,J00121:27:H3GGKBBXX:5:2113:4848:35567,J00121:27:H3GGKBBXX:5:2104:4797:10475,J00121:27:H3GGKBBXX:5:2223:7841:25984,J00121:27:H3GGKBBXX:5:2128:7669:26494,J00121:27:H3GGKBBXX:5:1208:26524:9473,J00121:27:H3GGKBBXX:5:1226:29609:20410,J00121:27:H3GGKBBXX:5:2126:31355:12462,J00121:27:H3GGKBBXX:5:1109:25236:4567,J00121:27:H3GGKBBXX:5:2104:5396:4549,J00121:27:H3GGKBBXX:5:1217:5315:22696,J00121:27:H3GGKBBXX:5:1121:10998:16928,J00121:27:H3GGKBBXX:5:1209:24211:14502;sequence=TACACTTGATTTTATGATTTCGAAGATTTAATTTAGATTAGATTTCAACTA;start=471671;subtype=IES;support_ref=0;support_variant=23;type=IES;
scaffold51_44_with_IES	MILORD	internal_eliminated_sequence	473721	473790	.	.	.	ID=MILORD.44.473721.473790;Name=MILORD.44.473721.473790;bounded_by_ta=TRUE;common_boundary=Both;end=473790;ies_id=IESPGM.PTET51.1.44.454802;ies_left_dist=0;ies_min_dist=0;ies_right_dist=0;junction_seq=aacctctattttggaTAataaatatatttatg;read_names=J00121:27:H3GGKBBXX:5:2120:3752:28674,J00121:27:H3GGKBBXX:5:2214:26200:38099,J00121:27:H3GGKBBXX:5:1103:16092:17456,J00121:27:H3GGKBBXX:5:2202:14458:47612,J00121:27:H3GGKBBXX:5:2209:26474:22749,J00121:27:H3GGKBBXX:5:2101:25033:46276,J00121:27:H3GGKBBXX:5:2201:29833:37009,J00121:27:H3GGKBBXX:5:2227:14174:5692,J00121:27:H3GGKBBXX:5:2207:27052:31136,J00121:27:H3GGKBBXX:5:1226:6380:21131,J00121:27:H3GGKBBXX:5:1114:10896:3072,J00121:27:H3GGKBBXX:5:1115:26342:26564,J00121:27:H3GGKBBXX:5:1125:27559:8312,J00121:27:H3GGKBBXX:5:1115:27093:29800,J00121:27:H3GGKBBXX:5:1103:2422:34389,J00121:27:H3GGKBBXX:5:1219:28006:40842,J00121:27:H3GGKBBXX:5:1226:21521:15504,J00121:27:H3GGKBBXX:5:1227:29112:13359,J00121:27:H3GGKBBXX:5:2219:23135:28498,J00121:27:H3GGKBBXX:5:1218:22110:45854,J00121:27:H3GGKBBXX:5:2227:11038:28639,J00121:27:H3GGKBBXX:5:1120:8410:46803,J00121:27:H3GGKBBXX:5:1101:28432:23364,J00121:27:H3GGKBBXX:5:2217:8146:33193,J00121:27:H3GGKBBXX:5:2122:28300:39629,J00121:27:H3GGKBBXX:5:1121:20730:12058,J00121:27:H3GGKBBXX:5:1225:9201:7556,J00121:27:H3GGKBBXX:5:2211:20943:7082,J00121:27:H3GGKBBXX:5:2217:12469:46029,J00121:27:H3GGKBBXX:5:1204:2808:41247,J00121:27:H3GGKBBXX:5:2201:18172:26195,J00121:27:H3GGKBBXX:5:1220:7588:47278,J00121:27:H3GGKBBXX:5:2125:27093:31839,J00121:27:H3GGKBBXX:5:2112:24160:43357,J00121:27:H3GGKBBXX:5:1202:8004:33615,J00121:27:H3GGKBBXX:5:1202:20618:3072,J00121:27:H3GGKBBXX:5:2217:4330:21729,J00121:27:H3GGKBBXX:5:1128:11414:48632,J00121:27:H3GGKBBXX:5:1218:28483:27602,J00121:27:H3GGKBBXX:5:2220:9932:30204,J00121:27:H3GGKBBXX:5:1220:24363:23065,J00121:27:H3GGKBBXX:5:2215:6573:11231,J00121:27:H3GGKBBXX:5:2225:26869:28182,J00121:27:H3GGKBBXX:5:1206:11454:18986,J00121:27:H3GGKBBXX:5:1210:24677:13412,J00121:27:H3GGKBBXX:5:1108:13200:24999,J00121:27:H3GGKBBXX:5:1104:2077:24577,J00121:27:H3GGKBBXX:5:2107:14387:8981;sequence=TACAATCATAATAATTTAATTTTATGAATTCACACAATAATAAAATCTGTATAGAATTTGAAACCTACTG;start=473721;subtype=IES;support_ref=6;support_variant=48;type=IES;
scaffold51_44_with_IES	MILORD	internal_eliminated_sequence	474595	474679	.	.	.	ID=MILORD.44.474595.474679;Name=MILORD.44.474595.474679;bounded_by_ta=TRUE;common_boundary=Both;end=474679;ies_id=IESPGM.PTET51.1.44.455606;ies_left_dist=0;ies_min_dist=0;ies_right_dist=0;junction_seq=cgatgtaaattatgaTAtcagattcttaataa;read_names=J00121:27:H3GGKBBXX:5:2226:8430:15926,J00121:27:H3GGKBBXX:5:2210:27356:37396,J00121:27:H3GGKBBXX:5:1109:4746:43691,J00121:27:H3GGKBBXX:5:2119:26443:47946,J00121:27:H3GGKBBXX:5:2101:20730:26687,J00121:27:H3GGKBBXX:5:1108:18588:41335,J00121:27:H3GGKBBXX:5:1208:15798:25175,J00121:27:H3GGKBBXX:5:1107:10226:21711,J00121:27:H3GGKBBXX:5:1209:12489:20850,J00121:27:H3GGKBBXX:5:1108:27407:32701,J00121:27:H3GGKBBXX:5:1110:20486:42618,J00121:27:H3GGKBBXX:5:2122:13839:21571,J00121:27:H3GGKBBXX:5:1226:22841:11565,J00121:27:H3GGKBBXX:5:2218:21887:15996,J00121:27:H3GGKBBXX:5:1126:7872:9684,J00121:27:H3GGKBBXX:5:1105:16122:36253,J00121:27:H3GGKBBXX:5:1204:17980:21500,J00121:27:H3GGKBBXX:5:2113:21460:41704,J00121:27:H3GGKBBXX:5:1225:15483:21395,J00121:27:H3GGKBBXX:5:1109:13413:47559,J00121:27:H3GGKBBXX:5:2122:13768:21307,J00121:27:H3GGKBBXX:5:2211:11018:26881,J00121:27:H3GGKBBXX:5:1122:11028:22291,J00121:27:H3GGKBBXX:5:1107:21085:42987,J00121:27:H3GGKBBXX:5:2210:30990:18335,J00121:27:H3GGKBBXX:5:1124:20547:38011,J00121:27:H3GGKBBXX:5:1220:11241:40737;sequence=TACTACAAAAATTATTAACTATAGAAAATTGGTGGATTTTAGAAAATTAAATAAAAATTAAAAAAATTATAAATCAGAATCAGTG;start=474595;subtype=IES;support_ref=2;support_variant=27;type=IES;
scaffold51_44_with_IES	MILORD	internal_eliminated_sequence	475015	475041	.	.	.	ID=MILORD.44.475015.475041;Name=MILORD.44.475015.475041;bounded_by_ta=TRUE;common_boundary=Both;end=475041;ies_id=IESPGM.PTET51.1.44.455941;ies_left_dist=0;ies_min_dist=0;ies_right_dist=0;junction_seq=gaagccaattattagTAccatagtagagataa;read_names=J00121:27:H3GGKBBXX:5:2226:26768:47559,J00121:27:H3GGKBBXX:5:2217:10236:13253,J00121:27:H3GGKBBXX:5:1119:13687:45783,J00121:27:H3GGKBBXX:5:1216:14986:34846,J00121:27:H3GGKBBXX:5:1210:10977:45203,J00121:27:H3GGKBBXX:5:2214:24799:30222,J00121:27:H3GGKBBXX:5:1228:29894:17034,J00121:27:H3GGKBBXX:5:1105:24353:39506,J00121:27:H3GGKBBXX:5:1217:17452:31347,J00121:27:H3GGKBBXX:5:1208:18741:41985,J00121:27:H3GGKBBXX:5:1119:13859:46610,J00121:27:H3GGKBBXX:5:2222:19613:38433,J00121:27:H3GGKBBXX:5:1127:21034:47436,J00121:27:H3GGKBBXX:5:1209:14296:32595,J00121:27:H3GGKBBXX:5:2110:21887:23171,J00121:27:H3GGKBBXX:5:2203:10023:8348,J00121:27:H3GGKBBXX:5:2207:29214:10299,J00121:27:H3GGKBBXX:5:1226:20791:41247,J00121:27:H3GGKBBXX:5:1223:7984:21131,J00121:27:H3GGKBBXX:5:2220:11170:23487,J00121:27:H3GGKBBXX:5:1224:10186:21711,J00121:27:H3GGKBBXX:5:1201:15148:22995;sequence=TATAGTTTATTATTATATACAAACCTA;start=475015;subtype=IES;support_ref=2;support_variant=22;type=IES;
scaffold51_44_with_IES	MILORD	internal_eliminated_sequence	475091	475136	.	.	.	ID=MILORD.44.475091.475136;Name=MILORD.44.475091.475136;bounded_by_ta=TRUE;common_boundary=Both;end=475136;ies_id=IESPGM.PTET51.1.44.455990;ies_left_dist=0;ies_min_dist=0;ies_right_dist=0;junction_seq=catattaatagatgaTAactaaaataaagcga;read_names=J00121:27:H3GGKBBXX:5:2214:28889:14344,J00121:27:H3GGKBBXX:5:1218:22587:24138,J00121:27:H3GGKBBXX:5:1227:18690:45027,J00121:27:H3GGKBBXX:5:2208:19857:3301,J00121:27:H3GGKBBXX:5:1126:12053:47313;sequence=TACAGTCAAATAGTTATTAATTGTAGAATAATTATAATTTTGAATG;start=475091;subtype=IES;support_ref=1;support_variant=5;type=IES;
scaffold51_44_with_IES	MILORD	internal_eliminated_sequence	475880	475923	.	.	.	ID=MILORD.44.475880.475923;Name=MILORD.44.475880.475923;bounded_by_ta=TRUE;common_boundary=Both;end=475923;ies_id=IESPGM.PTET51.1.44.456733;ies_left_dist=0;ies_min_dist=0;ies_right_dist=0;junction_seq=aaattttagtggttcTAcattgaatggtataa;read_names=J00121:27:H3GGKBBXX:5:2102:23926:6589,J00121:27:H3GGKBBXX:5:1111:4858:34917,J00121:27:H3GGKBBXX:5:1211:16457:33738,J00121:27:H3GGKBBXX:5:1210:13464:37800,J00121:27:H3GGKBBXX:5:2201:6197:27848,J00121:27:H3GGKBBXX:5:2201:24819:27901,J00121:27:H3GGKBBXX:5:1207:27854:17122,J00121:27:H3GGKBBXX:5:1109:17533:43480,J00121:27:H3GGKBBXX:5:1223:7283:14502,J00121:27:H3GGKBBXX:5:1204:12926:11688,J00121:27:H3GGKBBXX:5:1209:12733:15223,J00121:27:H3GGKBBXX:5:1221:22912:20515,J00121:27:H3GGKBBXX:5:2203:5244:31435,J00121:27:H3GGKBBXX:5:1124:3762:22151,J00121:27:H3GGKBBXX:5:2107:32035:24507,J00121:27:H3GGKBBXX:5:1112:28706:35655,J00121:27:H3GGKBBXX:5:1106:10125:23821,J00121:27:H3GGKBBXX:5:2228:5345:20639,J00121:27:H3GGKBBXX:5:2125:17289:23786,J00121:27:H3GGKBBXX:5:2226:7192:10686,J00121:27:H3GGKBBXX:5:1224:17371:32472,J00121:27:H3GGKBBXX:5:1212:12621:10985;sequence=TATAATCAATTACCCTATTTTTATCAAACATTATAAATAATCTA;start=475880;subtype=IES;support_ref=183;support_variant=22;type=IES;
scaffold51_44_with_IES	MILORD	internal_eliminated_sequence	476385	476480	.	.	.	ID=MILORD.44.476385.476480;Name=MILORD.44.476385.476480;bounded_by_ta=TRUE;common_boundary=Both;end=476480;ies_id=IESPGM.PTET51.1.44.457194;ies_left_dist=0;ies_min_dist=0;ies_right_dist=0;junction_seq=attggaaaatactacTAacaaaataatattga;read_names=J00121:27:H3GGKBBXX:5:1118:20709:41774,J00121:27:H3GGKBBXX:5:1223:7111:7873,J00121:27:H3GGKBBXX:5:2206:8166:12374,J00121:27:H3GGKBBXX:5:2226:17289:36868,J00121:27:H3GGKBBXX:5:1115:18710:48087,J00121:27:H3GGKBBXX:5:1119:11566:38697,J00121:27:H3GGKBBXX:5:1102:31822:27936,J00121:27:H3GGKBBXX:5:1114:5538:23892,J00121:27:H3GGKBBXX:5:1205:14438:37202,J00121:27:H3GGKBBXX:5:2202:28463:43462,J00121:27:H3GGKBBXX:5:2225:11596:41247,J00121:27:H3GGKBBXX:5:1212:16336:6343,J00121:27:H3GGKBBXX:5:2226:23926:26986,J00121:27:H3GGKBBXX:5:2221:12855:35268,J00121:27:H3GGKBBXX:5:2226:23815:27109,J00121:27:H3GGKBBXX:5:2225:24160:27707,J00121:27:H3GGKBBXX:5:2101:3498:45045,J00121:27:H3GGKBBXX:5:2219:18609:1103,J00121:27:H3GGKBBXX:5:1213:27194:30362,J00121:27:H3GGKBBXX:5:1111:14590:15029,J00121:27:H3GGKBBXX:5:1120:12611:6114,J00121:27:H3GGKBBXX:5:2208:9912:46662,J00121:27:H3GGKBBXX:5:1121:7060:2545,J00121:27:H3GGKBBXX:5:1209:6745:34319,J00121:27:H3GGKBBXX:5:1221:11140:19074,J00121:27:H3GGKBBXX:5:2119:10774:35884,J00121:27:H3GGKBBXX:5:1121:7111:2246;sequence=TATTGTGCGATGATATTTTAATTGCAATATTTGAGTACTTTCTGATGTATTTAAATCATTTTCTCTCAAATATTTCAATATAAAGAGAATTGACAA;start=476385;subtype=IES;support_ref=90;support_variant=27;type=IES;
scaffold51_44_with_IES	MILORD	internal_eliminated_sequence	476570	476664	.	.	.	ID=MILORD.44.476570.476664;Name=MILORD.44.476570.476664;bounded_by_ta=TRUE;common_boundary=Both;end=476664;ies_id=IESPGM.PTET51.1.44.457283;ies_left_dist=0;ies_min_dist=0;ies_right_dist=0;junction_seq=ctcagttattgatgaTAtcacttttataataa;read_names=J00121:27:H3GGKBBXX:5:2202:15940:21483,J00121:27:H3GGKBBXX:5:1105:12997:34037,J00121:27:H3GGKBBXX:5:2113:8207:28164,J00121:27:H3GGKBBXX:5:1221:13941:36200,J00121:27:H3GGKBBXX:5:1207:28432:17808;sequence=TATAGGATATTTAATATAATTTTTAGAAATGAGGATGGTTGTGATAAAATATGAATCTATTTATCTAAATCAGAGATGTCCAATAAAGCTAATTG;start=476570;subtype=IES;support_ref=74;support_variant=5;type=IES;
scaffold51_44_with_IES	MILORD	internal_eliminated_sequence	476973	477000	.	.	.	ID=MILORD.44.476973.477000;Name=MILORD.44.476973.477000;bounded_by_ta=TRUE;common_boundary=Both;end=477000;ies_id=IESPGM.PTET51.1.44.457591;ies_left_dist=0;ies_min_dist=0;ies_right_dist=0;junction_seq=ctacattttcctattTAccattgatgttaatt;read_names=J00121:27:H3GGKBBXX:5:2201:22729:29167,J00121:27:H3GGKBBXX:5:1208:13900:21500,J00121:27:H3GGKBBXX:5:1111:12286:23557,J00121:27:H3GGKBBXX:5:1218:8887:26810,J00121:27:H3GGKBBXX:5:2102:16407:26476,J00121:27:H3GGKBBXX:5:2119:12175:26353,J00121:27:H3GGKBBXX:5:1202:25540:47577,J00121:27:H3GGKBBXX:5:2124:13311:11653,J00121:27:H3GGKBBXX:5:1121:2970:4075,J00121:27:H3GGKBBXX:5:1112:23023:43111,J00121:27:H3GGKBBXX:5:2120:22424:23821,J00121:27:H3GGKBBXX:5:2109:6522:43286,J00121:27:H3GGKBBXX:5:1104:29193:35761,J00121:27:H3GGKBBXX:5:1220:19613:29079,J00121:27:H3GGKBBXX:5:1204:18862:35550,J00121:27:H3GGKBBXX:5:1108:8887:9543,J00121:27:H3GGKBBXX:5:1228:30005:13500,J00121:27:H3GGKBBXX:5:1125:26098:46891,J00121:27:H3GGKBBXX:5:1123:27356:46328,J00121:27:H3GGKBBXX:5:2207:5406:47612,J00121:27:H3GGKBBXX:5:1224:19116:33422,J00121:27:H3GGKBBXX:5:2107:7537:44974,J00121:27:H3GGKBBXX:5:2212:7385:33949,J00121:27:H3GGKBBXX:5:1106:19624:2615,J00121:27:H3GGKBBXX:5:2218:4675:26512,J00121:27:H3GGKBBXX:5:1220:15077:39471,J00121:27:H3GGKBBXX:5:1105:20354:16471,J00121:27:H3GGKBBXX:5:1125:26149:46944,J00121:27:H3GGKBBXX:5:1120:3762:17051,J00121:27:H3GGKBBXX:5:1224:13372:48720,J00121:27:H3GGKBBXX:5:1106:13301:37871;sequence=TATAGTCAATTCTACAATTATTAAAGTG;start=476973;subtype=IES;support_ref=3;support_variant=31;type=IES;
scaffold51_44_with_IES	MILORD	internal_eliminated_sequence	477475	477541	.	.	.	ID=MILORD.44.477475.477541;Name=MILORD.44.477475.477541;bounded_by_ta=TRUE;common_boundary=Both;end=477541;ies_id=IESPGM.PTET51.1.44.458065;ies_left_dist=0;ies_min_dist=0;ies_right_dist=0;junction_seq=cacattgaccataagTAtcatcacccatagtt;read_names=J00121:27:H3GGKBBXX:5:2222:11951:19918,J00121:27:H3GGKBBXX:5:1223:4614:37132,J00121:27:H3GGKBBXX:5:1126:4148:19337,J00121:27:H3GGKBBXX:5:2117:14032:20603,J00121:27:H3GGKBBXX:5:1104:25337:46698,J00121:27:H3GGKBBXX:5:2225:10247:37572,J00121:27:H3GGKBBXX:5:2207:9841:26142,J00121:27:H3GGKBBXX:5:1118:10460:13711,J00121:27:H3GGKBBXX:5:1128:4452:3582,J00121:27:H3GGKBBXX:5:1206:6421:46909,J00121:27:H3GGKBBXX:5:2124:2463:26793,J00121:27:H3GGKBBXX:5:1228:27702:48263,J00121:27:H3GGKBBXX:5:2112:15290:35479,J00121:27:H3GGKBBXX:5:2206:15209:37132,J00121:27:H3GGKBBXX:5:1128:10196:13148;sequence=TACACCTTTTTTAATTAAAATGGATTGTTTAATCAATGTATCATATAATATATAATTATGAATAGTG;start=477475;subtype=IES;support_ref=64;support_variant=15;type=IES;
scaffold51_44_with_IES	MILORD	internal_eliminated_sequence	477759	477802	.	.	.	ID=MILORD.44.477759.477802;Name=MILORD.44.477759.477802;bounded_by_ta=TRUE;common_boundary=LEFT;end=477802;ies_id=IESPGM.PTET51.1.44.458282;ies_left_dist=0;ies_min_dist=0;ies_right_dist=3;junction_seq=aattttacccttaggTAatacattgattttaa;read_names=J00121:27:H3GGKBBXX:5:2216:6827:24401;sequence=TATTATTGTAGTAATAAATAAGTAATAGATTGATATTTTATTAA;start=477759;subtype=PARTIAL_INTERNAL;support_ref=14;support_variant=1;type=ALTERNATIVE;
scaffold51_44_with_IES	MILORD	internal_eliminated_sequence	477759	477805	.	.	.	ID=MILORD.44.477759.477805;Name=MILORD.44.477759.477805;bounded_by_ta=TRUE;common_boundary=Both;end=477805;ies_id=IESPGM.PTET51.1.44.458282;ies_left_dist=0;ies_min_dist=0;ies_right_dist=0;junction_seq=aattttacccttaggTAcattgattttaataa;read_names=J00121:27:H3GGKBBXX:5:1207:14752:46645,J00121:27:H3GGKBBXX:5:1103:19319:43585,J00121:27:H3GGKBBXX:5:1113:6360:1191,J00121:27:H3GGKBBXX:5:2108:14570:27127,J00121:27:H3GGKBBXX:5:1124:22150:9280,J00121:27:H3GGKBBXX:5:2122:13240:39172,J00121:27:H3GGKBBXX:5:1228:27722:21465,J00121:27:H3GGKBBXX:5:2208:18680:22960,J00121:27:H3GGKBBXX:5:1221:16264:26090,J00121:27:H3GGKBBXX:5:1123:16183:12902,J00121:27:H3GGKBBXX:5:2101:28716:15838,J00121:27:H3GGKBBXX:5:1121:17036:37343,J00121:27:H3GGKBBXX:5:2110:19938:39840,J00121:27:H3GGKBBXX:5:1103:23581:36270,J00121:27:H3GGKBBXX:5:1123:5142:16805,J00121:27:H3GGKBBXX:5:1220:13443:37800,J00121:27:H3GGKBBXX:5:1110:29254:15539,J00121:27:H3GGKBBXX:5:2220:16346:47753,J00121:27:H3GGKBBXX:5:1217:9100:11847,J00121:27:H3GGKBBXX:5:1205:19299:24489,J00121:27:H3GGKBBXX:5:1125:26027:40543,J00121:27:H3GGKBBXX:5:1126:26271:17474,J00121:27:H3GGKBBXX:5:1214:10328:22028,J00121:27:H3GGKBBXX:5:2121:5477:1982,J00121:27:H3GGKBBXX:5:1228:20801:12708,J00121:27:H3GGKBBXX:5:1115:24951:36991,J00121:27:H3GGKBBXX:5:1113:7720:17192,J00121:27:H3GGKBBXX:5:1222:7131:32068,J00121:27:H3GGKBBXX:5:2203:12327:4040,J00121:27:H3GGKBBXX:5:1120:31609:33686,J00121:27:H3GGKBBXX:5:2220:17574:2017;sequence=TATTATTGTAGTAATAAATAAGTAATAGATTGATATTTTATTAATAA;start=477759;subtype=IES;support_ref=42;support_variant=31;type=IES;
scaffold51_44_with_IES	MILORD	internal_eliminated_sequence	478164	478189	.	.	.	ID=MILORD.44.478164.478189;Name=MILORD.44.478164.478189;bounded_by_ta=TRUE;common_boundary=Both;end=478189;ies_id=IESPGM.PTET51.1.44.458640;ies_left_dist=0;ies_min_dist=0;ies_right_dist=0;junction_seq=taaaattttggctgtTAgcatgtaacaatatt;read_names=J00121:27:H3GGKBBXX:5:2223:15757:3090,J00121:27:H3GGKBBXX:5:1102:16782:10950,J00121:27:H3GGKBBXX:5:1116:11647:46821,J00121:27:H3GGKBBXX:5:1119:5183:18071,J00121:27:H3GGKBBXX:5:1224:13727:45045,J00121:27:H3GGKBBXX:5:2224:26321:10985,J00121:27:H3GGKBBXX:5:1118:20963:15311,J00121:27:H3GGKBBXX:5:1228:19918:35374,J00121:27:H3GGKBBXX:5:2126:10054:21307,J00121:27:H3GGKBBXX:5:1112:4838:40719,J00121:27:H3GGKBBXX:5:2120:9151:20164,J00121:27:H3GGKBBXX:5:1205:2625:12937,J00121:27:H3GGKBBXX:5:1208:17259:13605,J00121:27:H3GGKBBXX:5:1109:28929:26582,J00121:27:H3GGKBBXX:5:2227:16802:18722,J00121:27:H3GGKBBXX:5:2224:13849:34389,J00121:27:H3GGKBBXX:5:1218:7314:7275,J00121:27:H3GGKBBXX:5:1207:27052:47313,J00121:27:H3GGKBBXX:5:2219:5172:6871,J00121:27:H3GGKBBXX:5:1217:6806:42794,J00121:27:H3GGKBBXX:5:1101:7689:41440,J00121:27:H3GGKBBXX:5:1215:3640:26863,J00121:27:H3GGKBBXX:5:1209:25418:47753,J00121:27:H3GGKBBXX:5:2103:5041:34776,J00121:27:H3GGKBBXX:5:1124:14560:2387,J00121:27:H3GGKBBXX:5:2122:26839:42091,J00121:27:H3GGKBBXX:5:1203:4767:20902,J00121:27:H3GGKBBXX:5:1205:3863:15504,J00121:27:H3GGKBBXX:5:1225:21531:37712,J00121:27:H3GGKBBXX:5:1105:13555:1666,J00121:27:H3GGKBBXX:5:1123:13819:24173,J00121:27:H3GGKBBXX:5:2225:17980:43339,J00121:27:H3GGKBBXX:5:1218:23074:1384;sequence=TATAGTTCTATAAATCAATTACATCA;start=478164;subtype=IES;support_ref=3;support_variant=33;type=IES;
scaffold51_44_with_IES	MILORD	internal_eliminated_sequence	478882	478909	.	.	.	ID=MILORD.44.478882.478909;Name=MILORD.44.478882.478909;bounded_by_ta=TRUE;common_boundary=Both;end=478909;ies_id=IESPGM.PTET51.1.44.459332;ies_left_dist=0;ies_min_dist=0;ies_right_dist=0;junction_seq=tctaataatttgctgTAatagactatttaata;read_names=J00121:27:H3GGKBBXX:5:1227:9384:37765,J00121:27:H3GGKBBXX:5:2220:3853:14572,J00121:27:H3GGKBBXX:5:1107:5132:19671,J00121:27:H3GGKBBXX:5:1204:6705:17192,J00121:27:H3GGKBBXX:5:1124:31395:6449,J00121:27:H3GGKBBXX:5:1114:11657:6853,J00121:27:H3GGKBBXX:5:1221:16599:46539,J00121:27:H3GGKBBXX:5:2120:26595:37941,J00121:27:H3GGKBBXX:5:1214:17908:1508,J00121:27:H3GGKBBXX:5:2104:8694:3547,J00121:27:H3GGKBBXX:5:1219:3062:39014,J00121:27:H3GGKBBXX:5:2106:23389:34248,J00121:27:H3GGKBBXX:5:1225:10328:17069,J00121:27:H3GGKBBXX:5:1214:16914:40438,J00121:27:H3GGKBBXX:5:1120:13230:37396,J00121:27:H3GGKBBXX:5:1118:6147:10247,J00121:27:H3GGKBBXX:5:1227:28199:45396,J00121:27:H3GGKBBXX:5:2219:1712:26547,J00121:27:H3GGKBBXX:5:2228:22506:33246,J00121:27:H3GGKBBXX:5:2123:24008:23716,J00121:27:H3GGKBBXX:5:2221:24464:27813,J00121:27:H3GGKBBXX:5:2116:11424:21817,J00121:27:H3GGKBBXX:5:1117:26484:39858,J00121:27:H3GGKBBXX:5:2227:5091:28182,J00121:27:H3GGKBBXX:5:1127:8572:31892,J00121:27:H3GGKBBXX:5:2206:31314:7609,J00121:27:H3GGKBBXX:5:1225:19725:43937,J00121:27:H3GGKBBXX:5:1122:15209:19513,J00121:27:H3GGKBBXX:5:2218:31690:11987,J00121:27:H3GGKBBXX:5:2208:16681:13939,J00121:27:H3GGKBBXX:5:2123:26616:32560,J00121:27:H3GGKBBXX:5:1109:21755:30714,J00121:27:H3GGKBBXX:5:2212:3508:1595,J00121:27:H3GGKBBXX:5:1214:27783:34407,J00121:27:H3GGKBBXX:5:2216:23703:47524,J00121:27:H3GGKBBXX:5:1227:11992:17456;sequence=TATACTTACATTACACTAACTCAAACTA;start=478882;subtype=IES;support_ref=54;support_variant=36;type=IES;
scaffold51_44_with_IES	MILORD	internal_eliminated_sequence	480785	480848	.	.	.	ID=MILORD.44.480785.480848;Name=MILORD.44.480785.480848;bounded_by_ta=TRUE;common_boundary=Both;end=480848;ies_id=IESPGM.PTET51.1.44.461207;ies_left_dist=0;ies_min_dist=0;ies_right_dist=0;junction_seq=tttattcatattaaaTAttaatttatatattc;read_names=J00121:27:H3GGKBBXX:5:2108:29640:26758,J00121:27:H3GGKBBXX:5:2116:23135:3881,J00121:27:H3GGKBBXX:5:1228:23419:18652,J00121:27:H3GGKBBXX:5:1103:26666:10669;sequence=TACACATGATGAGTCTATATTTTGATTTTCAATTTCAAAACCAGATAATAAAAATAGTCCGCTG;start=480785;subtype=IES;support_ref=46;support_variant=4;type=IES;
scaffold51_44_with_IES	MILORD	internal_eliminated_sequence	480870	480917	.	.	.	ID=MILORD.44.480870.480917;Name=MILORD.44.480870.480917;bounded_by_ta=TRUE;common_boundary=Both;end=480917;ies_id=IESPGM.PTET51.1.44.461228;ies_left_dist=0;ies_min_dist=0;ies_right_dist=0;junction_seq=tttatatattcatagTAcaaatgtaattgcat;read_names=J00121:27:H3GGKBBXX:5:2201:23348:34037;sequence=TATTATAGGATAGTTAAATTTATTAGAAGTATTTAGAGGCTTCAACGA;start=480870;subtype=IES;support_ref=32;support_variant=1;type=IES;
scaffold51_44_with_IES	MILORD	internal_eliminated_sequence	483325	483354	.	.	.	ID=MILORD.44.483325.483354;Name=MILORD.44.483325.483354;bounded_by_ta=TRUE;common_boundary=Both;end=483354;ies_id=IESPGM.PTET51.1.44.463635;ies_left_dist=0;ies_min_dist=0;ies_right_dist=0;junction_seq=aaaaggtctctcttgTAtcatctgtgcaaaat;read_names=J00121:27:H3GGKBBXX:5:2219:16214:12462,J00121:27:H3GGKBBXX:5:2219:10429:43480,J00121:27:H3GGKBBXX:5:2208:5934:6747,J00121:27:H3GGKBBXX:5:2116:7415:5517,J00121:27:H3GGKBBXX:5:1119:5152:3213,J00121:27:H3GGKBBXX:5:2208:6908:24401,J00121:27:H3GGKBBXX:5:2222:27976:48104,J00121:27:H3GGKBBXX:5:1115:30381:1701,J00121:27:H3GGKBBXX:5:2113:27367:42653,J00121:27:H3GGKBBXX:5:2213:18111:19443,J00121:27:H3GGKBBXX:5:2120:11363:15803,J00121:27:H3GGKBBXX:5:2114:25601:18564,J00121:27:H3GGKBBXX:5:2116:1306:28973,J00121:27:H3GGKBBXX:5:1218:26108:6677,J00121:27:H3GGKBBXX:5:1218:26118:6765,J00121:27:H3GGKBBXX:5:2101:29457:18775,J00121:27:H3GGKBBXX:5:1128:10125:12005,J00121:27:H3GGKBBXX:5:2122:29346:35673,J00121:27:H3GGKBBXX:5:2101:10987:48175,J00121:27:H3GGKBBXX:5:1116:9343:20463,J00121:27:H3GGKBBXX:5:2203:14042:1384,J00121:27:H3GGKBBXX:5:1112:2483:40930,J00121:27:H3GGKBBXX:5:2221:25357:20603,J00121:27:H3GGKBBXX:5:2201:27032:19496,J00121:27:H3GGKBBXX:5:2213:17706:9983,J00121:27:H3GGKBBXX:5:1102:7436:5974,J00121:27:H3GGKBBXX:5:1106:22465:46891,J00121:27:H3GGKBBXX:5:1120:23115:2861,J00121:27:H3GGKBBXX:5:1226:21501:23909,J00121:27:H3GGKBBXX:5:2115:20192:43620,J00121:27:H3GGKBBXX:5:2216:24018:42161,J00121:27:H3GGKBBXX:5:2101:30137:20515,J00121:27:H3GGKBBXX:5:1103:28574:21993,J00121:27:H3GGKBBXX:5:2204:30340:44605,J00121:27:H3GGKBBXX:5:2104:11941:21658,J00121:27:H3GGKBBXX:5:1120:17503:15645,J00121:27:H3GGKBBXX:5:2210:25966:44552,J00121:27:H3GGKBBXX:5:1110:19481:5991,J00121:27:H3GGKBBXX:5:2119:30908:13834,J00121:27:H3GGKBBXX:5:1204:18396:12585;sequence=TATAGCCTCTAAACATTTTATTTATTTCTA;start=483325;subtype=IES;support_ref=6;support_variant=40;type=IES;
scaffold51_44_with_IES	MILORD	internal_eliminated_sequence	483623	483666	.	.	.	ID=MILORD.44.483623.483666;Name=MILORD.44.483623.483666;bounded_by_ta=TRUE;common_boundary=Both;end=483666;ies_id=IESPGM.PTET51.1.44.463903;ies_left_dist=0;ies_min_dist=0;ies_right_dist=0;junction_seq=gatctctatgaattaTAccttttttatgaata;read_names=J00121:27:H3GGKBBXX:5:1219:29640:29149,J00121:27:H3GGKBBXX:5:2208:6218:46170,J00121:27:H3GGKBBXX:5:1220:30898:27250,J00121:27:H3GGKBBXX:5:2221:24759:44816,J00121:27:H3GGKBBXX:5:2115:23673:30872,J00121:27:H3GGKBBXX:5:2217:25459:44306,J00121:27:H3GGKBBXX:5:1206:16366:19478,J00121:27:H3GGKBBXX:5:2217:8704:26775,J00121:27:H3GGKBBXX:5:2215:8511:3020,J00121:27:H3GGKBBXX:5:2110:13443:26090,J00121:27:H3GGKBBXX:5:1221:14763:5587,J00121:27:H3GGKBBXX:5:1201:22607:26846,J00121:27:H3GGKBBXX:5:2115:7821:2879,J00121:27:H3GGKBBXX:5:1211:23317:12392,J00121:27:H3GGKBBXX:5:1112:30675:28024,J00121:27:H3GGKBBXX:5:2224:11028:44834,J00121:27:H3GGKBBXX:5:1116:17604:37378,J00121:27:H3GGKBBXX:5:1221:12926:39928,J00121:27:H3GGKBBXX:5:1116:16305:36394,J00121:27:H3GGKBBXX:5:1113:12266:19795,J00121:27:H3GGKBBXX:5:2113:11160:26072,J00121:27:H3GGKBBXX:5:1116:25621:16137,J00121:27:H3GGKBBXX:5:1107:25479:29571,J00121:27:H3GGKBBXX:5:2203:4208:11706,J00121:27:H3GGKBBXX:5:2226:7841:2316,J00121:27:H3GGKBBXX:5:1111:18751:16155,J00121:27:H3GGKBBXX:5:2109:8481:35567,J00121:27:H3GGKBBXX:5:1220:11992:33352,J00121:27:H3GGKBBXX:5:2223:9140:29325,J00121:27:H3GGKBBXX:5:1125:15463:33844,J00121:27:H3GGKBBXX:5:1220:11962:33299,J00121:27:H3GGKBBXX:5:1213:14620:35761,J00121:27:H3GGKBBXX:5:2107:10663:29747,J00121:27:H3GGKBBXX:5:2218:14549:41546,J00121:27:H3GGKBBXX:5:2119:23287:17860,J00121:27:H3GGKBBXX:5:1111:23723:33879,J00121:27:H3GGKBBXX:5:1202:15737:19337,J00121:27:H3GGKBBXX:5:2222:17543:32349,J00121:27:H3GGKBBXX:5:1211:9516:43937,J00121:27:H3GGKBBXX:5:1125:4188:43814,J00121:27:H3GGKBBXX:5:1204:2869:16840,J00121:27:H3GGKBBXX:5:1205:8318:11477,J00121:27:H3GGKBBXX:5:1102:24474:14783;sequence=TATACTTGATTATTTATTTTATATTTAAACTGTCTTATTTCCTG;start=483623;subtype=IES;support_ref=3;support_variant=43;type=IES;
scaffold51_44_with_IES	MILORD	internal_eliminated_sequence	488521	488638	.	.	.	ID=MILORD.44.488521.488638;Name=MILORD.44.488521.488638;bounded_by_ta=TRUE;common_boundary=Both;end=488638;ies_id=IESPGM.PTET51.1.44.468757;ies_left_dist=0;ies_min_dist=0;ies_right_dist=0;junction_seq=ttaatggccatttgaTAattcagctaattaat;read_names=J00121:27:H3GGKBBXX:5:1206:9242:46170,J00121:27:H3GGKBBXX:5:2110:18893:21324,J00121:27:H3GGKBBXX:5:1214:8887:20515,J00121:27:H3GGKBBXX:5:2103:22079:38873,J00121:27:H3GGKBBXX:5:1219:21755:45168,J00121:27:H3GGKBBXX:5:2201:11048:11987,J00121:27:H3GGKBBXX:5:1220:17553:9086,J00121:27:H3GGKBBXX:5:1213:31243:8682,J00121:27:H3GGKBBXX:5:1228:27275:1033,J00121:27:H3GGKBBXX:5:2207:14407:6871,J00121:27:H3GGKBBXX:5:2210:25083:16647,J00121:27:H3GGKBBXX:5:2209:23845:27901,J00121:27:H3GGKBBXX:5:2115:20029:18722,J00121:27:H3GGKBBXX:5:2109:16082:40367,J00121:27:H3GGKBBXX:5:2121:23449:21272,J00121:27:H3GGKBBXX:5:1125:29833:25755,J00121:27:H3GGKBBXX:5:2116:8755:35585,J00121:27:H3GGKBBXX:5:1107:11292:5833,J00121:27:H3GGKBBXX:5:2107:4401:8981,J00121:27:H3GGKBBXX:5:1211:20750:37027,J00121:27:H3GGKBBXX:5:1118:14610:4620,J00121:27:H3GGKBBXX:5:1210:20060:42126,J00121:27:H3GGKBBXX:5:1224:25246:37783,J00121:27:H3GGKBBXX:5:2223:24779:29835,J00121:27:H3GGKBBXX:5:2227:21481:4145,J00121:27:H3GGKBBXX:5:2220:10998:41581,J00121:27:H3GGKBBXX:5:2228:3671:2967,J00121:27:H3GGKBBXX:5:2219:19228:1437,J00121:27:H3GGKBBXX:5:1105:27022:32842,J00121:27:H3GGKBBXX:5:1202:20831:5411;sequence=TACAGAAAATTTTATCATTTTTGACAATTTGTAACTAAATTTCAAAAATAATAAAATTCAATCAAACTTGATATATTTTTAATTAATTCTAAAATAAATTAAATCATAATTATGATTG;start=488521;subtype=IES;support_ref=22;support_variant=30;type=IES;
scaffold51_44_with_IES	MILORD	internal_eliminated_sequence	489167	489251	.	.	.	ID=MILORD.44.489167.489251;Name=MILORD.44.489167.489251;bounded_by_ta=TRUE;common_boundary=Both;end=489251;ies_id=IESPGM.PTET51.1.44.469285;ies_left_dist=0;ies_min_dist=0;ies_right_dist=0;junction_seq=tggaagttagaataaTAattgcttaacatgca;read_names=J00121:27:H3GGKBBXX:5:1202:25672:18863,J00121:27:H3GGKBBXX:5:2205:11048:9491,J00121:27:H3GGKBBXX:5:1211:28858:4901,J00121:27:H3GGKBBXX:5:1102:9546:14836,J00121:27:H3GGKBBXX:5:1219:26595:45221,J00121:27:H3GGKBBXX:5:1205:16417:27479,J00121:27:H3GGKBBXX:5:2105:9445:2879,J00121:27:H3GGKBBXX:5:2209:4340:13517,J00121:27:H3GGKBBXX:5:1203:7375:43392,J00121:27:H3GGKBBXX:5:2110:23074:37712,J00121:27:H3GGKBBXX:5:2202:15371:11987,J00121:27:H3GGKBBXX:5:2220:11099:33809,J00121:27:H3GGKBBXX:5:2221:22871:7609,J00121:27:H3GGKBBXX:5:1216:15595:23206,J00121:27:H3GGKBBXX:5:1118:30665:15346,J00121:27:H3GGKBBXX:5:2128:8714:25914,J00121:27:H3GGKBBXX:5:1107:6238:31118,J00121:27:H3GGKBBXX:5:2209:12611:45045,J00121:27:H3GGKBBXX:5:2111:16133:22661,J00121:27:H3GGKBBXX:5:2115:27823:26037,J00121:27:H3GGKBBXX:5:1108:22912:48122,J00121:27:H3GGKBBXX:5:2104:29802:32842,J00121:27:H3GGKBBXX:5:2113:21430:25615,J00121:27:H3GGKBBXX:5:2227:17492:28885,J00121:27:H3GGKBBXX:5:2119:25266:48122,J00121:27:H3GGKBBXX:5:1204:12469:15434,J00121:27:H3GGKBBXX:5:2217:15574:4778,J00121:27:H3GGKBBXX:5:1211:26687:32050,J00121:27:H3GGKBBXX:5:1227:27326:11706,J00121:27:H3GGKBBXX:5:1121:23206:8541,J00121:27:H3GGKBBXX:5:2109:12672:25351,J00121:27:H3GGKBBXX:5:2228:24911:36921,J00121:27:H3GGKBBXX:5:2208:28605:1472,J00121:27:H3GGKBBXX:5:1116:12895:20217,J00121:27:H3GGKBBXX:5:1123:14661:7310,J00121:27:H3GGKBBXX:5:1111:11150:40684,J00121:27:H3GGKBBXX:5:2121:30573:16348;sequence=TACAGTTTAAATACTTCTTTTTTATTAGAATGGACAAATTTTATAACAATTGTAAAACTGTAAACTTACAATAATAATTTGACTG;start=489167;subtype=IES;support_ref=36;support_variant=37;type=IES;
scaffold51_44_with_IES	MILORD	internal_eliminated_sequence	489440	489476	.	.	.	ID=MILORD.44.489440.489476;Name=MILORD.44.489440.489476;bounded_by_ta=TRUE;common_boundary=Both;end=489476;ies_id=IESPGM.PTET51.1.44.469473;ies_left_dist=0;ies_min_dist=0;ies_right_dist=0;junction_seq=tacatgtgcttctagTAataatagagaattta;read_names=J00121:27:H3GGKBBXX:5:2102:9080:41282,J00121:27:H3GGKBBXX:5:1125:18639:13007,J00121:27:H3GGKBBXX:5:2204:13332:45977,J00121:27:H3GGKBBXX:5:2223:5964:16542,J00121:27:H3GGKBBXX:5:2215:30624:6554,J00121:27:H3GGKBBXX:5:2215:27773:44834,J00121:27:H3GGKBBXX:5:1224:24190:1595,J00121:27:H3GGKBBXX:5:1226:14803:17931,J00121:27:H3GGKBBXX:5:1128:5416:12321,J00121:27:H3GGKBBXX:5:1119:19278:23118,J00121:27:H3GGKBBXX:5:2211:17300:30099,J00121:27:H3GGKBBXX:5:2206:31558:34196,J00121:27:H3GGKBBXX:5:2112:5852:43146,J00121:27:H3GGKBBXX:5:1215:10328:44113;sequence=TACAGCAAATATATTTTAATAATAAACATAATAACTA;start=489440;subtype=IES;support_ref=0;support_variant=14;type=IES;
scaffold51_44_with_IES	MILORD	internal_eliminated_sequence	489519	489574	.	.	.	ID=MILORD.44.489519.489574;Name=MILORD.44.489519.489574;bounded_by_ta=TRUE;common_boundary=Both;end=489574;ies_id=IESPGM.PTET51.1.44.469515;ies_left_dist=0;ies_min_dist=0;ies_right_dist=0;junction_seq=atgctcgtgtcaaaaTAactatttggaaaaat;read_names=J00121:27:H3GGKBBXX:5:2208:18903:49019,J00121:27:H3GGKBBXX:5:2117:20598:11724;sequence=TACTAGTGAATTCAATAAAACTCAATAATTTTTATAAATATTAAAGTCTTGCATAA;start=489519;subtype=IES;support_ref=9;support_variant=2;type=IES;
scaffold51_44_with_IES	MILORD	internal_eliminated_sequence	490283	490351	.	.	.	ID=MILORD.44.490283.490351;Name=MILORD.44.490283.490351;bounded_by_ta=TRUE;common_boundary=Both;end=490351;ies_id=IESPGM.PTET51.1.44.470223;ies_left_dist=0;ies_min_dist=0;ies_right_dist=0;junction_seq=acctcattattttgaTAtgggcaaaccaatgt;read_names=J00121:27:H3GGKBBXX:5:2214:19695:1965,J00121:27:H3GGKBBXX:5:2104:5690:14414,J00121:27:H3GGKBBXX:5:1210:22079:20234,J00121:27:H3GGKBBXX:5:1118:10490:2228,J00121:27:H3GGKBBXX:5:1222:22709:35075,J00121:27:H3GGKBBXX:5:2106:6390:33141;sequence=TACAGCAAAATTTGTGAAGTCTTTCTAATCCAACTTAAAATTCAAAAATGATTCATCAATCACTTACTG;start=490283;subtype=IES;support_ref=18;support_variant=6;type=IES;
scaffold51_44_with_IES	MILORD	internal_eliminated_sequence	491499	491637	.	.	.	ID=MILORD.44.491499.491637;Name=MILORD.44.491499.491637;bounded_by_ta=TRUE;common_boundary=Both;end=491637;ies_id=IESPGM.PTET51.1.44.471370;ies_left_dist=0;ies_min_dist=0;ies_right_dist=0;junction_seq=acctgcgatgcctcgTAcaatctcagtctcaa;read_names=J00121:27:H3GGKBBXX:5:1212:22830:42847,J00121:27:H3GGKBBXX:5:1123:14600:22010,J00121:27:H3GGKBBXX:5:2113:11079:20340,J00121:27:H3GGKBBXX:5:2109:18690:3987,J00121:27:H3GGKBBXX:5:1120:21511:18652,J00121:27:H3GGKBBXX:5:1224:25347:4198,J00121:27:H3GGKBBXX:5:1102:24840:21957,J00121:27:H3GGKBBXX:5:1209:6522:5200,J00121:27:H3GGKBBXX:5:1217:26311:4813,J00121:27:H3GGKBBXX:5:1125:21095:14836,J00121:27:H3GGKBBXX:5:2210:31720:16964,J00121:27:H3GGKBBXX:5:2113:11302:24314,J00121:27:H3GGKBBXX:5:1223:22201:9930,J00121:27:H3GGKBBXX:5:1111:27519:42987,J00121:27:H3GGKBBXX:5:2116:23845:25509,J00121:27:H3GGKBBXX:5:1104:22800:4145,J00121:27:H3GGKBBXX:5:2226:9049:35637,J00121:27:H3GGKBBXX:5:2211:19289:44763,J00121:27:H3GGKBBXX:5:1119:30188:24366,J00121:27:H3GGKBBXX:5:1128:17614:42003,J00121:27:H3GGKBBXX:5:1222:4401:36059,J00121:27:H3GGKBBXX:5:1211:29163:10282,J00121:27:H3GGKBBXX:5:2210:15016:2439,J00121:27:H3GGKBBXX:5:2214:10480:47682,J00121:27:H3GGKBBXX:5:1217:7070:18177,J00121:27:H3GGKBBXX:5:1121:22617:23241,J00121:27:H3GGKBBXX:5:1101:4848:11477,J00121:27:H3GGKBBXX:5:2101:28178:10616,J00121:27:H3GGKBBXX:5:1114:11840:42548,J00121:27:H3GGKBBXX:5:1127:11962:32560,J00121:27:H3GGKBBXX:5:2225:24129:36974,J00121:27:H3GGKBBXX:5:2222:20780:33844,J00121:27:H3GGKBBXX:5:1223:19634:4848,J00121:27:H3GGKBBXX:5:1114:13291:40842,J00121:27:H3GGKBBXX:5:1123:26433:8717,J00121:27:H3GGKBBXX:5:2107:8734:25492,J00121:27:H3GGKBBXX:5:1206:28483:48843,J00121:27:H3GGKBBXX:5:1212:16762:23083,J00121:27:H3GGKBBXX:5:2113:23297:19707,J00121:27:H3GGKBBXX:5:2115:25581:26019,J00121:27:H3GGKBBXX:5:2115:25641:25949,J00121:27:H3GGKBBXX:5:2213:24160:46311,J00121:27:H3GGKBBXX:5:1220:3183:35391,J00121:27:H3GGKBBXX:5:1114:11830:42565,J00121:27:H3GGKBBXX:5:1122:20608:46698,J00121:27:H3GGKBBXX:5:2202:14306:43163,J00121:27:H3GGKBBXX:5:1101:27296:20480;sequence=TATTGATAATTCAAAAATTAAATTGAATATCTAAATTTAGACGATGAGAAGTTATACTATAATATTTAAATCTAACTTATCAATTCAATACTTGATATTTTGTAAGAACAAAAAGGCAAAGTATTGTTTACATCCCTTA;start=491499;subtype=IES;support_ref=90;support_variant=47;type=IES;
scaffold51_44_with_IES	MILORD	internal_eliminated_sequence	493336	493362	.	.	.	ID=MILORD.44.493336.493362;Name=MILORD.44.493336.493362;bounded_by_ta=TRUE;common_boundary=Both;end=493362;ies_id=IESPGM.PTET51.1.44.473068;ies_left_dist=0;ies_min_dist=0;ies_right_dist=0;junction_seq=tgatcctgctgatgaTActaagttaattttga;read_names=J00121:27:H3GGKBBXX:5:1202:9414:11759,J00121:27:H3GGKBBXX:5:2108:6553:39365,J00121:27:H3GGKBBXX:5:1225:12144:34600,J00121:27:H3GGKBBXX:5:2104:9932:6888,J00121:27:H3GGKBBXX:5:1216:21765:40403,J00121:27:H3GGKBBXX:5:2108:21349:34371,J00121:27:H3GGKBBXX:5:2105:9973:3160,J00121:27:H3GGKBBXX:5:2220:25641:8646,J00121:27:H3GGKBBXX:5:2102:5903:21746,J00121:27:H3GGKBBXX:5:2113:14418:34213,J00121:27:H3GGKBBXX:5:1127:9719:31628,J00121:27:H3GGKBBXX:5:2220:16336:32050,J00121:27:H3GGKBBXX:5:2106:24931:26828,J00121:27:H3GGKBBXX:5:1226:25418:9033,J00121:27:H3GGKBBXX:5:1121:16498:30503,J00121:27:H3GGKBBXX:5:2226:5883:39189,J00121:27:H3GGKBBXX:5:2108:21450:34442,J00121:27:H3GGKBBXX:5:1214:4269:48175,J00121:27:H3GGKBBXX:5:1208:12510:21025,J00121:27:H3GGKBBXX:5:1110:5345:35303,J00121:27:H3GGKBBXX:5:2101:22495:48983,J00121:27:H3GGKBBXX:5:1119:6725:40332,J00121:27:H3GGKBBXX:5:2219:15432:47542,J00121:27:H3GGKBBXX:5:2205:10957:9719,J00121:27:H3GGKBBXX:5:2210:19218:21008,J00121:27:H3GGKBBXX:5:2104:15574:36991,J00121:27:H3GGKBBXX:5:2228:4919:21834,J00121:27:H3GGKBBXX:5:1112:3711:14326,J00121:27:H3GGKBBXX:5:1216:26443:2475,J00121:27:H3GGKBBXX:5:2128:31609:33510,J00121:27:H3GGKBBXX:5:1210:10348:32156,J00121:27:H3GGKBBXX:5:1123:21136:36358,J00121:27:H3GGKBBXX:5:1216:12225:19689,J00121:27:H3GGKBBXX:5:2113:6228:30538,J00121:27:H3GGKBBXX:5:1113:15635:43638,J00121:27:H3GGKBBXX:5:1221:13281:38117,J00121:27:H3GGKBBXX:5:1204:21339:46662,J00121:27:H3GGKBBXX:5:2228:19096:33281,J00121:27:H3GGKBBXX:5:1213:16041:24823,J00121:27:H3GGKBBXX:5:1111:23094:40807,J00121:27:H3GGKBBXX:5:1109:14549:47665,J00121:27:H3GGKBBXX:5:1218:30137:26248,J00121:27:H3GGKBBXX:5:2118:20456:45695,J00121:27:H3GGKBBXX:5:1201:30320:9403,J00121:27:H3GGKBBXX:5:2106:27894:14625,J00121:27:H3GGKBBXX:5:2126:19319:15276,J00121:27:H3GGKBBXX:5:2209:16407:36288;sequence=TATAGTAACAAATAGTTTAATATTCTG;start=493336;subtype=IES;support_ref=0;support_variant=47;type=IES;
scaffold51_44_with_IES	MILORD	internal_eliminated_sequence	494176	494222	.	.	.	ID=MILORD.44.494176.494222;Name=MILORD.44.494176.494222;bounded_by_ta=TRUE;common_boundary=Both;end=494222;ies_id=IESPGM.PTET51.1.44.473881;ies_left_dist=0;ies_min_dist=0;ies_right_dist=0;junction_seq=cattagctcaggaggTAtactttgttaattca;read_names=J00121:27:H3GGKBBXX:5:2104:18588:27760,J00121:27:H3GGKBBXX:5:2117:9506:9069,J00121:27:H3GGKBBXX:5:2108:7131:23557,J00121:27:H3GGKBBXX:5:1101:28899:15100,J00121:27:H3GGKBBXX:5:1114:3051:9913,J00121:27:H3GGKBBXX:5:2206:25794:16014,J00121:27:H3GGKBBXX:5:1210:19593:20287,J00121:27:H3GGKBBXX:5:1125:20354:26494,J00121:27:H3GGKBBXX:5:2225:19299:13974,J00121:27:H3GGKBBXX:5:1210:19613:20287,J00121:27:H3GGKBBXX:5:1112:23003:45045;sequence=TACAGTAATTTTACAATATTTATATCATCATTACTTTCAATCAACTC;start=494176;subtype=IES;support_ref=112;support_variant=11;type=IES;
scaffold51_44_with_IES	MILORD	internal_eliminated_sequence	494486	494569	.	.	.	ID=MILORD.44.494486.494569;Name=MILORD.44.494486.494569;bounded_by_ta=TRUE;common_boundary=Both;end=494569;ies_id=IESPGM.PTET51.1.44.474144;ies_left_dist=0;ies_min_dist=0;ies_right_dist=0;junction_seq=tttaaagttggtctgTAgtggctacaaaaaaa;read_names=J00121:27:H3GGKBBXX:5:2225:16102:17438,J00121:27:H3GGKBBXX:5:1213:2432:32719,J00121:27:H3GGKBBXX:5:2101:16163:24999,J00121:27:H3GGKBBXX:5:2125:26606:18827,J00121:27:H3GGKBBXX:5:2203:27773:45572,J00121:27:H3GGKBBXX:5:1222:3701:29606;sequence=TAGAGTTAGGAGGAAAGTGTTTTCATGTTTTACTTTTGAATAGAATATTATAAGATTGCAAGTAAAATCATCGATTTTCAACCA;start=494486;subtype=IES;support_ref=156;support_variant=6;type=IES;
scaffold51_44_with_IES	MILORD	internal_eliminated_sequence	499020	499094	.	.	.	ID=MILORD.44.499020.499094;Name=MILORD.44.499020.499094;bounded_by_ta=TRUE;common_boundary=None;end=499094;ies_id=IESPGM.PTET51.1.44.478736;ies_left_dist=142;ies_min_dist=94;ies_right_dist=94;junction_seq=tgttcaaaatcatacTAataattccctaatct;read_names=J00121:27:H3GGKBBXX:5:2228:23876:42724;sequence=TAGTATCAATTTATTTATTTGAACTTTAGGTAAGCTAATTGAAATTAAAATTATATTGAAAATAATAATTTACAA;start=499020;subtype=MAC;support_ref=38;support_variant=1;type=CRYPTIC;
scaffold51_44_with_IES	MILORD	internal_eliminated_sequence	499162	499188	.	.	.	ID=MILORD.44.499162.499188;Name=MILORD.44.499162.499188;bounded_by_ta=TRUE;common_boundary=Both;end=499188;ies_id=IESPGM.PTET51.1.44.478736;ies_left_dist=0;ies_min_dist=0;ies_right_dist=0;junction_seq=gaaaactacaatgttTAaatttataaataata;read_names=J00121:27:H3GGKBBXX:5:1119:3072:19232,J00121:27:H3GGKBBXX:5:2213:12469:15012,J00121:27:H3GGKBBXX:5:2212:16305:2105,J00121:27:H3GGKBBXX:5:1222:16305:31470,J00121:27:H3GGKBBXX:5:2109:14651:19109,J00121:27:H3GGKBBXX:5:2115:9952:43005,J00121:27:H3GGKBBXX:5:2109:11444:45731,J00121:27:H3GGKBBXX:5:2219:11830:3916,J00121:27:H3GGKBBXX:5:1228:16549:24085,J00121:27:H3GGKBBXX:5:2227:22049:33967,J00121:27:H3GGKBBXX:5:2213:4097:29659,J00121:27:H3GGKBBXX:5:1106:12053:37994,J00121:27:H3GGKBBXX:5:2220:26677:44201,J00121:27:H3GGKBBXX:5:2222:11840:18107,J00121:27:H3GGKBBXX:5:1210:6644:6114,J00121:27:H3GGKBBXX:5:1113:27864:15065,J00121:27:H3GGKBBXX:5:1102:17898:35004,J00121:27:H3GGKBBXX:5:1208:6979:25333,J00121:27:H3GGKBBXX:5:1217:14935:9895,J00121:27:H3GGKBBXX:5:2224:11535:22256,J00121:27:H3GGKBBXX:5:1126:26007:30099,J00121:27:H3GGKBBXX:5:2221:16894:22362,J00121:27:H3GGKBBXX:5:2224:9648:11354,J00121:27:H3GGKBBXX:5:1225:9688:39875;sequence=TACAATCGAGAAAACATAATTCATCTA;start=499162;subtype=IES;support_ref=132;support_variant=24;type=IES;
scaffold51_452_with_IES	MILORD	internal_eliminated_sequence	449	760	.	.	.	ID=MILORD.452.449.760;Name=MILORD.452.449.760;bounded_by_ta=TRUE;common_boundary=None;end=760;ies_id=IESPGM.PTET51.1.452.1264;ies_left_dist=815;ies_min_dist=578;ies_right_dist=578;junction_seq=caaatataaaatataTAaattataaaacatgc;read_names=J00121:27:H3GGKBBXX:5:1220:7588:24560;sequence=TATAAATATATAAATTATCTTTATATCAATAATTTAATGAGCCACTTTCAATGCTAAATTTACTAAGACCTATCTTGAAATTATAATCAATTCCAGTTAATATTATAGCAAATAACTAAATCAAGGATATAAAACCTATCAAACTTGATACAAAGTAAAATTAATTTTATATGAAAAAAAAAAACAGTAAATCGCATTGATATAATTGTAATGAACTCAAAAATTAAATCAATAACATTATCCAAAATTGATGAATCAAATAAAGAACCTAATAAATTTCCTCTTTTCCAATAGGCAAAACTTTATAAAATA;start=449;subtype=MAC;support_ref=50;support_variant=1;type=CRYPTIC;
scaffold51_452_with_IES	MILORD	internal_eliminated_sequence	752	778	.	.	.	ID=MILORD.452.752.778;Name=MILORD.452.752.778;bounded_by_ta=TRUE;common_boundary=None;end=778;ies_id=IESPGM.PTET51.1.452.1264;ies_left_dist=512;ies_min_dist=512;ies_right_dist=560;junction_seq=caataggcaaaacttTAacttattaaacacta;read_names=J00121:27:H3GGKBBXX:5:2224:30198:29729,J00121:27:H3GGKBBXX:5:2226:10693:39295;sequence=TATAAAATATAAATTATAAAACATGCA;start=752;subtype=MAC;support_ref=78;support_variant=2;type=CRYPTIC;
scaffold51_452_with_IES	MILORD	internal_eliminated_sequence	1029	1533	.	.	.	ID=MILORD.452.1029.1533;Name=MILORD.452.1029.1533;bounded_by_ta=TRUE;common_boundary=None;end=1533;ies_id=IESPGM.PTET51.1.452.1264;ies_left_dist=235;ies_min_dist=195;ies_right_dist=-195;junction_seq=ttattatcttttttaTAagatgtaagttattc;read_names=J00121:27:H3GGKBBXX:5:1105:9902:4725;sequence=TATTTGTAAAATCTACCCAGAATAATTTATTAATTCCTAAAGTTTCAGCTTTTAAATTTATAATTCTAAATTAAATTTGTACTTTATTTACTCAATTTGATCCAAAATATCGATTATTTTTATAAGAAGATAAGAATTAAGTAACTTGATACTTGCAATATAGGGATGAAATGAATATCTAATAATATTGGTTATAAAAGTGATTGATGGCATAATAATGATTTGTGAGTTAGGATATAGGTATAATCAAAAATTATGTAAAACAGAATCAAAAGTGATTATAATTCGTAAAGTTTATTCTGATTGGTTATAAAACTTAATTATTTGGCTGAAGTAGATATTTTTTTTAAAAGAATGAGCATAATTTGGATAAAATACAAGGGTTGAGATAAAATAATTGAGACTCTTAATGCGGTCTTTTAGTAAAAACTGTATTATTACTTATGAATTAATTTATGCAAGTCTATCTTATAAATATCCTCTTATTTTGAGTTTAAAAAATATT;start=1029;subtype=EXTERNAL;support_ref=100;support_variant=1;type=ALTERNATIVE;
scaffold51_452_with_IES	MILORD	internal_eliminated_sequence	1211	1338	.	.	.	ID=MILORD.452.1211.1338;Name=MILORD.452.1211.1338;bounded_by_ta=TRUE;common_boundary=RIGHT;end=1338;ies_id=IESPGM.PTET51.1.452.1264;ies_left_dist=53;ies_min_dist=0;ies_right_dist=0;junction_seq=gaaatgaatatctaaTAaaacttaattatttg;read_names=J00121:27:H3GGKBBXX:5:1225:21968:7345;sequence=TAATATTGGTTATAAAAGTGATTGATGGCATAATAATGATTTGTGAGTTAGGATATAGGTATAATCAAAAATTATGTAAAACAGAATCAAAAGTGATTATAATTCGTAAAGTTTATTCTGATTGGTTA;start=1211;subtype=PARTIAL_EXTERNAL;support_ref=86;support_variant=1;type=ALTERNATIVE;
scaffold51_452_with_IES	MILORD	internal_eliminated_sequence	1264	1309	.	.	.	ID=MILORD.452.1264.1309;Name=MILORD.452.1264.1309;bounded_by_ta=TRUE;common_boundary=LEFT;end=1309;ies_id=IESPGM.PTET51.1.452.1264;ies_left_dist=0;ies_min_dist=0;ies_right_dist=29;junction_seq=atttgtgagttaggaTAattcgtaaagtttat;read_names=J00121:27:H3GGKBBXX:5:1118:26920:2668,J00121:27:H3GGKBBXX:5:1124:19116:25369,J00121:27:H3GGKBBXX:5:2227:28331:12286,J00121:27:H3GGKBBXX:5:2213:5172:42390,J00121:27:H3GGKBBXX:5:1124:32086:48509,J00121:27:H3GGKBBXX:5:1127:19928:34125,J00121:27:H3GGKBBXX:5:2103:18000:40842,J00121:27:H3GGKBBXX:5:1124:16447:46662;sequence=TATAGGTATAATCAAAAATTATGTAAAACAGAATCAAAAGTGATTA;start=1264;subtype=PARTIAL_INTERNAL;support_ref=108;support_variant=8;type=ALTERNATIVE;
scaffold51_452_with_IES	MILORD	internal_eliminated_sequence	1264	1338	.	.	.	ID=MILORD.452.1264.1338;Name=MILORD.452.1264.1338;bounded_by_ta=TRUE;common_boundary=Both;end=1338;ies_id=IESPGM.PTET51.1.452.1264;ies_left_dist=0;ies_min_dist=0;ies_right_dist=0;junction_seq=atttgtgagttaggaTAaaacttaattatttg;read_names=J00121:27:H3GGKBBXX:5:1225:28777:35708,J00121:27:H3GGKBBXX:5:2107:18335:41106,J00121:27:H3GGKBBXX:5:2122:18862:12374,J00121:27:H3GGKBBXX:5:1222:18314:7029,J00121:27:H3GGKBBXX:5:2206:10348:44711,J00121:27:H3GGKBBXX:5:2212:13464:29782;sequence=TATAGGTATAATCAAAAATTATGTAAAACAGAATCAAAAGTGATTATAATTCGTAAAGTTTATTCTGATTGGTTA;start=1264;subtype=IES;support_ref=108;support_variant=6;type=IES;
scaffold51_452_with_IES	MILORD	internal_eliminated_sequence	2227	2319	.	.	.	ID=MILORD.452.2227.2319;Name=MILORD.452.2227.2319;bounded_by_ta=TRUE;common_boundary=None;end=2319;ies_id=IESPGM.PTET51.1.452.1264;ies_left_dist=-963;ies_min_dist=963;ies_right_dist=-981;junction_seq=caaatttcctgatggTAaattagattaattag;read_names=J00121:27:H3GGKBBXX:5:2101:16620:46153;sequence=TACGGTCACTTTACTATTGAGTCCTCCTCCTCCTCCCAATAGTTGTAAATAAAATGAAAAGTCATTTATGTGATTTACTTTTAGATCCTTCTG;start=2227;subtype=MAC;support_ref=94;support_variant=1;type=CRYPTIC;
scaffold51_452_with_IES	MILORD	internal_eliminated_sequence	3397	3423	.	.	.	ID=MILORD.452.3397.3423;Name=MILORD.452.3397.3423;bounded_by_ta=TRUE;common_boundary=Both;end=3423;ies_id=IESPGM.PTET51.1.452.3322;ies_left_dist=0;ies_min_dist=0;ies_right_dist=0;junction_seq=atactccacttgttcTAatacagtctgaattc;read_names=J00121:27:H3GGKBBXX:5:2120:22252:30274,J00121:27:H3GGKBBXX:5:2210:10389:43937,J00121:27:H3GGKBBXX:5:1213:3001:40842,J00121:27:H3GGKBBXX:5:1209:11261:10000,J00121:27:H3GGKBBXX:5:2228:10734:43691,J00121:27:H3GGKBBXX:5:1124:17208:13095,J00121:27:H3GGKBBXX:5:1110:18548:47911,J00121:27:H3GGKBBXX:5:1222:25367:17139,J00121:27:H3GGKBBXX:5:1223:23693:25105,J00121:27:H3GGKBBXX:5:2110:26900:30310,J00121:27:H3GGKBBXX:5:1112:4929:44535,J00121:27:H3GGKBBXX:5:1118:22516:9842,J00121:27:H3GGKBBXX:5:1104:28036:47506,J00121:27:H3GGKBBXX:5:2211:18659:26723,J00121:27:H3GGKBBXX:5:1116:24190:23188,J00121:27:H3GGKBBXX:5:1109:2554:43656,J00121:27:H3GGKBBXX:5:2211:23490:2176,J00121:27:H3GGKBBXX:5:1128:18649:2264,J00121:27:H3GGKBBXX:5:2109:20963:6097,J00121:27:H3GGKBBXX:5:2117:8552:31118,J00121:27:H3GGKBBXX:5:2216:25256:21694,J00121:27:H3GGKBBXX:5:2215:3965:28868,J00121:27:H3GGKBBXX:5:1112:25581:27953,J00121:27:H3GGKBBXX:5:1224:24353:6554,J00121:27:H3GGKBBXX:5:2209:4249:24718;sequence=TATAATAAAAGCAAATATACATAACTA;start=3397;subtype=IES;support_ref=156;support_variant=25;type=IES;
scaffold51_452_with_IES	MILORD	internal_eliminated_sequence	3900	3957	.	.	.	ID=MILORD.452.3900.3957;Name=MILORD.452.3900.3957;bounded_by_ta=TRUE;common_boundary=None;end=3957;ies_id=IESPGM.PTET51.1.452.3322;ies_left_dist=-503;ies_min_dist=503;ies_right_dist=-534;junction_seq=cacttcagattaatgTAatagttaaatcaaaa;read_names=J00121:27:H3GGKBBXX:5:2213:15037:30538;sequence=TATTATAAAATGAAAAAGTAATCAACACACTTATTAAAAATATAAAGTAATATAATAA;start=3900;subtype=MAC;support_ref=66;support_variant=1;type=CRYPTIC;
scaffold51_453_with_IES	MILORD	internal_eliminated_sequence	3400	3549	.	.	.	ID=MILORD.453.3400.3549;Name=MILORD.453.3400.3549;bounded_by_ta=TRUE;common_boundary=None;end=3549;ies_id=NA;ies_left_dist=NA;ies_min_dist=NA;ies_right_dist=NA;junction_seq=ggccttatttactggTAgcagtttaagctata;read_names=J00121:27:H3GGKBBXX:5:2210:23348:32455;sequence=TATAGTAGATTATAAAAATCAACAACAGAACTATTAGAATGAAACTGCATAAATATATTTATACAGAAAGTATTACAAGTAGCTCATCAATTTGCATTCCATATATCACTAATTCATAATTAGAAATTTTTTCCAACAAAAAGTCAAGTG;start=3400;subtype=MAC;support_ref=37;support_variant=1;type=CRYPTIC;
scaffold51_454_with_IES	MILORD	internal_eliminated_sequence	102	219	.	.	.	ID=MILORD.454.102.219;Name=MILORD.454.102.219;bounded_by_ta=TRUE;common_boundary=Both;end=219;ies_id=IESPGM.PTET51.1.454.102;ies_left_dist=0;ies_min_dist=0;ies_right_dist=0;junction_seq=taattcacactcaatTAgaaattatcagatta;read_names=J00121:27:H3GGKBBXX:5:2208:15442:19531,J00121:27:H3GGKBBXX:5:1122:15128:22643;sequence=TACAGCATGACTCAAATCCTATTAAAGATTTCTTAGCTTAAATATCATATATAACCATTGCATGAGTAATTTTAAATGAAGAGTATCAATTTTTGTGTTCTCTAAATTTGAGTAGGTG;start=102;subtype=IES;support_ref=12;support_variant=2;type=IES;
scaffold51_454_with_IES	MILORD	internal_eliminated_sequence	594	693	.	.	.	ID=MILORD.454.594.693;Name=MILORD.454.594.693;bounded_by_ta=TRUE;common_boundary=None;end=693;ies_id=IESPGM.PTET51.1.454.494;ies_left_dist=18;ies_min_dist=2;ies_right_dist=2;junction_seq=ttctagatttctaaaTAtaatgaatatgatat;read_names=J00121:27:H3GGKBBXX:5:1118:26169:35092,J00121:27:H3GGKBBXX:5:1108:18101:4831,J00121:27:H3GGKBBXX:5:1108:17898:5886;sequence=TATGCTTAATCCTAGTTTTAGTCAATTTGAAAATAAAAATGTATTTATATTATTCTAAGATGAATAATTAAATTAAGGAAAAATCAAATTCAATACACTA;start=594;subtype=OVERLAPPING;support_ref=26;support_variant=3;type=ALTERNATIVE;
scaffold51_454_with_IES	MILORD	internal_eliminated_sequence	612	695	.	.	.	ID=MILORD.454.612.695;Name=MILORD.454.612.695;bounded_by_ta=TRUE;common_boundary=Both;end=695;ies_id=IESPGM.PTET51.1.454.494;ies_left_dist=0;ies_min_dist=0;ies_right_dist=0;junction_seq=gcttaatcctagtttTAatgaatatgatatct;read_names=J00121:27:H3GGKBBXX:5:1113:2382:25843,J00121:27:H3GGKBBXX:5:2107:4980:12761;sequence=TAGTCAATTTGAAAATAAAAATGTATTTATATTATTCTAAGATGAATAATTAAATTAAGGAAAAATCAAATTCAATACACTATA;start=612;subtype=IES;support_ref=9;support_variant=2;type=IES;
scaffold51_454_with_IES	MILORD	internal_eliminated_sequence	612	693	.	.	.	ID=MILORD.454.612.693;Name=MILORD.454.612.693;bounded_by_ta=TRUE;common_boundary=LEFT;end=693;ies_id=IESPGM.PTET51.1.454.494;ies_left_dist=0;ies_min_dist=0;ies_right_dist=2;junction_seq=gcttaatcctagtttTAtaatgaatatgatat;read_names=J00121:27:H3GGKBBXX:5:2116:24048:25861,J00121:27:H3GGKBBXX:5:1115:23094:9825,J00121:27:H3GGKBBXX:5:2209:26271:6185,J00121:27:H3GGKBBXX:5:2111:10835:38627,J00121:27:H3GGKBBXX:5:1212:19715:33264,J00121:27:H3GGKBBXX:5:1116:16295:36763,J00121:27:H3GGKBBXX:5:1220:16711:5095,J00121:27:H3GGKBBXX:5:1113:5923:5429,J00121:27:H3GGKBBXX:5:1127:21075:39875,J00121:27:H3GGKBBXX:5:1225:28808:14555,J00121:27:H3GGKBBXX:5:1224:14925:31998,J00121:27:H3GGKBBXX:5:2219:23064:17544,J00121:27:H3GGKBBXX:5:1116:22445:32015,J00121:27:H3GGKBBXX:5:2226:13179:8928,J00121:27:H3GGKBBXX:5:2225:18964:38926;sequence=TAGTCAATTTGAAAATAAAAATGTATTTATATTATTCTAAGATGAATAATTAAATTAAGGAAAAATCAAATTCAATACACTA;start=612;subtype=PARTIAL_INTERNAL;support_ref=18;support_variant=15;type=ALTERNATIVE;
scaffold51_454_with_IES	MILORD	internal_eliminated_sequence	1493	1586	.	.	.	ID=MILORD.454.1493.1586;Name=MILORD.454.1493.1586;bounded_by_ta=TRUE;common_boundary=None;end=1586;ies_id=IESPGM.PTET51.1.454.494;ies_left_dist=-881;ies_min_dist=881;ies_right_dist=-891;junction_seq=agaattctaaaagatTAcatgaaaacctaatg;read_names=J00121:27:H3GGKBBXX:5:2201:10795:3213,J00121:27:H3GGKBBXX:5:2211:22414:33580,J00121:27:H3GGKBBXX:5:2106:10724:41071;sequence=TATAGACAAAGGAAATTTTTGTTCTTGAAATAAAGAGTAGAAAAAACTATTGATACTCAAAATATGAAAAGCAGAATAAGAAGACTTGCCTCTG;start=1493;subtype=MAC;support_ref=30;support_variant=3;type=CRYPTIC;
scaffold51_454_with_IES	MILORD	internal_eliminated_sequence	2491	2528	.	.	.	ID=MILORD.454.2491.2528;Name=MILORD.454.2491.2528;bounded_by_ta=TRUE;common_boundary=Both;end=2528;ies_id=IESPGM.PTET51.1.454.2289;ies_left_dist=0;ies_min_dist=0;ies_right_dist=0;junction_seq=tctctggatttagggTActatatgttgcagga;read_names=J00121:27:H3GGKBBXX:5:1123:30198:9543,J00121:27:H3GGKBBXX:5:1202:26900:32103,J00121:27:H3GGKBBXX:5:2113:18720:23874,J00121:27:H3GGKBBXX:5:1210:28605:39488,J00121:27:H3GGKBBXX:5:1113:7243:5886,J00121:27:H3GGKBBXX:5:1218:14803:38152,J00121:27:H3GGKBBXX:5:2215:21166:48544,J00121:27:H3GGKBBXX:5:2226:26930:7961,J00121:27:H3GGKBBXX:5:1210:17685:1965,J00121:27:H3GGKBBXX:5:1113:14834:43620;sequence=TATAGGAATAATTCCAATTATAAATTATTTAATAGCTA;start=2491;subtype=IES;support_ref=0;support_variant=10;type=IES;
scaffold51_455_with_IES	MILORD	internal_eliminated_sequence	2794	2963	.	.	.	ID=MILORD.455.2794.2963;Name=MILORD.455.2794.2963;bounded_by_ta=TRUE;common_boundary=None;end=2963;ies_id=IESPGM.PTET51.1.455.2800;ies_left_dist=6;ies_min_dist=6;ies_right_dist=-25;junction_seq=catcgggcaatttcaTActaaattatggtgaa;read_names=J00121:27:H3GGKBBXX:5:1125:14894:28885,J00121:27:H3GGKBBXX:5:1212:24485:12480;sequence=TAAACATACACTTATAAATTTGATCGTCTTTGATTCTCATTTTAATTCACCTTTTTTTTTTAACTAAACAATATGAATGTTTAAGTCATTTTTGTACTGATGGACTATTTCAATTAAAAAGTTAGAAATATATAAATTTATACTGTACTTTAATAAGTTAAATATGCAAA;start=2794;subtype=EXTERNAL;support_ref=6;support_variant=2;type=ALTERNATIVE;
scaffold51_455_with_IES	MILORD	internal_eliminated_sequence	2800	2938	.	.	.	ID=MILORD.455.2800.2938;Name=MILORD.455.2800.2938;bounded_by_ta=TRUE;common_boundary=Both;end=2938;ies_id=IESPGM.PTET51.1.455.2800;ies_left_dist=0;ies_min_dist=0;ies_right_dist=0;junction_seq=gcaatttcataaacaTActttaataagttaaa;read_names=J00121:27:H3GGKBBXX:5:2228:16122:29114,J00121:27:H3GGKBBXX:5:1218:11667:34055,J00121:27:H3GGKBBXX:5:2219:9425:29255,J00121:27:H3GGKBBXX:5:1205:25581:46909,J00121:27:H3GGKBBXX:5:2103:25824:42196,J00121:27:H3GGKBBXX:5:1210:6096:28094,J00121:27:H3GGKBBXX:5:2111:24150:33141,J00121:27:H3GGKBBXX:5:2113:28097:27567,J00121:27:H3GGKBBXX:5:1111:21978:32719,J00121:27:H3GGKBBXX:5:1223:6137:19021,J00121:27:H3GGKBBXX:5:1112:19086:36675,J00121:27:H3GGKBBXX:5:1218:11759:34108,J00121:27:H3GGKBBXX:5:1201:14560:6747,J00121:27:H3GGKBBXX:5:1108:3285:7679,J00121:27:H3GGKBBXX:5:2207:20405:44341,J00121:27:H3GGKBBXX:5:1217:20872:6361,J00121:27:H3GGKBBXX:5:1212:27742:16893,J00121:27:H3GGKBBXX:5:2223:22019:6167,J00121:27:H3GGKBBXX:5:2123:25712:35708,J00121:27:H3GGKBBXX:5:1208:19147:46768,J00121:27:H3GGKBBXX:5:2219:20354:37009,J00121:27:H3GGKBBXX:5:1210:25652:20164,J00121:27:H3GGKBBXX:5:1215:3488:31980,J00121:27:H3GGKBBXX:5:2120:2838:2686,J00121:27:H3GGKBBXX:5:1209:20232:25896,J00121:27:H3GGKBBXX:5:2208:17533:31664,J00121:27:H3GGKBBXX:5:2212:7679:29149,J00121:27:H3GGKBBXX:5:1216:24850:13042,J00121:27:H3GGKBBXX:5:2128:6918:39717,J00121:27:H3GGKBBXX:5:2214:5000:41563,J00121:27:H3GGKBBXX:5:1219:9272:5218,J00121:27:H3GGKBBXX:5:2220:7080:28709,J00121:27:H3GGKBBXX:5:2209:18761:40895,J00121:27:H3GGKBBXX:5:1122:14275:16418,J00121:27:H3GGKBBXX:5:2116:25164:16717,J00121:27:H3GGKBBXX:5:1219:9080:8682,J00121:27:H3GGKBBXX:5:2103:30421:45449,J00121:27:H3GGKBBXX:5:2218:27783:37501,J00121:27:H3GGKBBXX:5:1111:14103:44359,J00121:27:H3GGKBBXX:5:2113:30847:9473,J00121:27:H3GGKBBXX:5:1225:18842:4497,J00121:27:H3GGKBBXX:5:2201:17310:14502,J00121:27:H3GGKBBXX:5:1120:32228:45520,J00121:27:H3GGKBBXX:5:1225:22191:25246,J00121:27:H3GGKBBXX:5:2207:18588:7011,J00121:27:H3GGKBBXX:5:2205:18061:43304,J00121:27:H3GGKBBXX:5:2224:30025:48456,J00121:27:H3GGKBBXX:5:2123:9029:9473,J00121:27:H3GGKBBXX:5:1210:25631:20199,J00121:27:H3GGKBBXX:5:1108:16041:23030,J00121:27:H3GGKBBXX:5:1111:5477:48649,J00121:27:H3GGKBBXX:5:1221:5375:42038,J00121:27:H3GGKBBXX:5:1122:26900:40965,J00121:27:H3GGKBBXX:5:1120:27154:41335;sequence=TACACTTATAAATTTGATCGTCTTTGATTCTCATTTTAATTCACCTTTTTTTTTTAACTAAACAATATGAATGTTTAAGTCATTTTTGTACTGATGGACTATTTCAATTAAAAAGTTAGAAATATATAAATTTATACTG;start=2800;subtype=IES;support_ref=0;support_variant=54;type=IES;
scaffold51_456_with_IES	MILORD	internal_eliminated_sequence	2655	2740	.	.	.	ID=MILORD.456.2655.2740;Name=MILORD.456.2655.2740;bounded_by_ta=TRUE;common_boundary=Both;end=2740;ies_id=IESPGM.PTET51.1.456.2655;ies_left_dist=0;ies_min_dist=0;ies_right_dist=0;junction_seq=atctatcatatcaggTAtagatatttcaatcg;read_names=J00121:27:H3GGKBBXX:5:1214:26149:10897,J00121:27:H3GGKBBXX:5:1118:29853:34407,J00121:27:H3GGKBBXX:5:1212:4208:6747,J00121:27:H3GGKBBXX:5:1216:27996:22045,J00121:27:H3GGKBBXX:5:1210:7770:20164,J00121:27:H3GGKBBXX:5:1207:24119:39770,J00121:27:H3GGKBBXX:5:2102:6350:38064,J00121:27:H3GGKBBXX:5:1212:18436:36851,J00121:27:H3GGKBBXX:5:1117:19684:24665,J00121:27:H3GGKBBXX:5:1111:3427:31804,J00121:27:H3GGKBBXX:5:2118:24079:26336,J00121:27:H3GGKBBXX:5:2109:26088:44904,J00121:27:H3GGKBBXX:5:1123:7882:16348;sequence=TATTATAGATTGATTATTTTTATTAATAATAAGTGAAAAATCAACAAATTAGAATTATGCTGATGAACTGAAAATCAAATCAATAG;start=2655;subtype=IES;support_ref=68;support_variant=13;type=IES;
scaffold51_459_with_IES	MILORD	internal_eliminated_sequence	1125	1168	.	.	.	ID=MILORD.459.1125.1168;Name=MILORD.459.1125.1168;bounded_by_ta=TRUE;common_boundary=None;end=1168;ies_id=NA;ies_left_dist=NA;ies_min_dist=NA;ies_right_dist=NA;junction_seq=tcatcataatgaatgTAgctaacatctttaca;read_names=J00121:27:H3GGKBBXX:5:1128:16396:44570,J00121:27:H3GGKBBXX:5:1128:16498:44359,J00121:27:H3GGKBBXX:5:1116:10023:43691;sequence=TATCATTGATAAATTGGTTGAGAAAGAGAAATTGATGACAAGCA;start=1125;subtype=MAC;support_ref=158;support_variant=3;type=CRYPTIC;
scaffold51_459_with_IES	MILORD	internal_eliminated_sequence	3174	3199	.	.	.	ID=MILORD.459.3174.3199;Name=MILORD.459.3174.3199;bounded_by_ta=TRUE;common_boundary=None;end=3199;ies_id=NA;ies_left_dist=NA;ies_min_dist=NA;ies_right_dist=NA;junction_seq=atctatttggatagaTAaataactataatagc;read_names=J00121:27:H3GGKBBXX:5:2126:5254:26740;sequence=TATAGTTATTACGCTGCCTTATATTA;start=3174;subtype=MAC;support_ref=25;support_variant=1;type=CRYPTIC;
scaffold51_45_with_IES	MILORD	internal_eliminated_sequence	2810	4712	.	.	.	ID=MILORD.45.2810.4712;Name=MILORD.45.2810.4712;bounded_by_ta=TRUE;common_boundary=None;end=4712;ies_id=IESPGM.PTET51.1.45.5439;ies_left_dist=2629;ies_min_dist=891;ies_right_dist=891;junction_seq=aaataaaaactaagaTAtataattttaataat;read_names=J00121:27:H3GGKBBXX:5:1121:10764:35198;sequence=TATATTATTAAATAGCTTGTAATTGAAATATTTCTTAAATTAGCTAATAATTCTGTGTTTTTAGTGGAACTTAATGTGTTGAGAAGGTCCTAATGAATTTACAGTTTCGGTTTTCTCTTTACAAAGGTTGTAGTTGACGGAATAGTTATGCACGTTAGAATTCACGAATTCTTGTAAAGGGTCATGGAGATGTGGAATATTCTGCTTGAGAATTCGTTTCTAATTGAAAATAACTATTTGCTAATGTCCAAATTTTATTTACTTTCTTTAAATGTTGCTTTTGACCGTTGAAAAATGCAAAATAGCATTTTCTAAGGGCTGTTCATTAATATTTGTTATTTATGATTGTAAAATCTGTTCTTCCGACTATATATATTGTTTTTATAAATGTGTTTATAGTGGAAATTTTGGTGTTTGAAAATAGGTACTTTGGAATTATCCAAATCAAAAATCCATGTTCTTAATTAAACTTTGCAGCTGCTAATGCTTGCTGAGCTAGAAAATCGATTATTTAGTTAATGAAACCGATTTTACAAAACTTCCCACCATTTGCATGTAAAACTGCAAATGGTATTCTTTGAGTTTATAGCTTAAAATGTATAAGCAGTGTCCTCACTATATGTTTCTTATCATCTCTATAATCCTTTTGATTATGCCTACACATGAGGAGCAAAATTTATTTTATCCTATTTTCAGTGAATTATGAAATATACACCTGATGATTACTCCTTAGAATGCATGGTTTAGCTTGTGCTAAATTAATAGAAAAGAATAGTTAGTAGCATAAGTTATACAAATATATAAGCTAGGTGTACAAGTAATATTGTAACTTGAATACATACACCCATTATTTATAAGAATCAGAATGAATTTTACCTACATTGATTTTATAAAGTACAATTTTTACAATAGCCATATATAATTTTGATTCAAAAAGCTAAAAAAATTCTAATTTTTGAGAATTCGCTTTTTGAAATGTTTCTTTATGATGAAAATATGATTATTATTATAATGATAACTTGCAATGGAAAAATATAGCTTAATAATAATTGATCTTGTAAGAAAACCAACTTAAACATAAAATTGAAGCGTAAATACATATATTAAAAGCTAGAAGGATTAGTTTAATTCTGCTCTATAAGGCAAATTCGATTGAAAATCCATATTGTTCTCTAATATATGAAAAATTCGATGACTAAAAATGAAAACAATTATTTAAATGTGCCGTGTTAGTTTGCCATTGAAATTTTTATTCACCAATTTAGATTTAAATTGAATATAAAATTTAAAACTCTTTTTTTAGAATACAAATAGTGTTTAAAATAGTATGCTTAACAAATTATTCACAGCTAAATGAGTTTTATCTTGCGCAATAGTTTGCTCCTTAAAAGAAAATTCTCCGTTAATATTCTTTTCTATTTTTTCTTGCTAATTTGAAGCTTGGATATTAGAATAAAAATATCCCTCAAATTGAATTCGTTTTTTTAAATTTTTTAATAACAGTATTATTCTCAACTAAATGATAATAAGTGTAACTACTCAAAAGTAAAAAAATAATCTATTAAAAAATTTATTGCCCATAAATTTTTCTTAATTTATGAATTCTATTTTCATTATAAGAATCTTAAGTATTATGATTAGGTTCTTAATCAAATGATACATATTAGTTATCTAATTTTAATTGTTGTTGTATAATTTTGCCAACTTTAGTATTGAAATGTCAAATACAGCAAATGAGATTTTCCTTTAGTGCACTAAATAATTGGCATTACAGAAAACATGCTCATTAAACAATACACAAAGGAATGATTTATACATATTTTTATTATGTTAGTTAATACTTTTAATTATATTGATCAAAGATGTTTATTTTGGGTTTAAATAAAAAAGATTAAATATTAGA;start=2810;subtype=MAC;support_ref=36;support_variant=1;type=CRYPTIC;
scaffold51_45_with_IES	MILORD	internal_eliminated_sequence	3183	3726	.	.	.	ID=MILORD.45.3183.3726;Name=MILORD.45.3183.3726;bounded_by_ta=TRUE;common_boundary=None;end=3726;ies_id=IESPGM.PTET51.1.45.5439;ies_left_dist=2256;ies_min_dist=1877;ies_right_dist=1877;junction_seq=tcttccgactatataTAtaattttgattcaaa;read_names=J00121:27:H3GGKBBXX:5:1111:13474:20797,J00121:27:H3GGKBBXX:5:2110:29467:33246;sequence=TATTGTTTTTATAAATGTGTTTATAGTGGAAATTTTGGTGTTTGAAAATAGGTACTTTGGAATTATCCAAATCAAAAATCCATGTTCTTAATTAAACTTTGCAGCTGCTAATGCTTGCTGAGCTAGAAAATCGATTATTTAGTTAATGAAACCGATTTTACAAAACTTCCCACCATTTGCATGTAAAACTGCAAATGGTATTCTTTGAGTTTATAGCTTAAAATGTATAAGCAGTGTCCTCACTATATGTTTCTTATCATCTCTATAATCCTTTTGATTATGCCTACACATGAGGAGCAAAATTTATTTTATCCTATTTTCAGTGAATTATGAAATATACACCTGATGATTACTCCTTAGAATGCATGGTTTAGCTTGTGCTAAATTAATAGAAAAGAATAGTTAGTAGCATAAGTTATACAAATATATAAGCTAGGTGTACAAGTAATATTGTAACTTGAATACATACACCCATTATTTATAAGAATCAGAATGAATTTTACCTACATTGATTTTATAAAGTACAATTTTTACAATAGCCATA;start=3183;subtype=MAC;support_ref=35;support_variant=2;type=CRYPTIC;
scaffold51_45_with_IES	MILORD	internal_eliminated_sequence	3192	3726	.	.	.	ID=MILORD.45.3192.3726;Name=MILORD.45.3192.3726;bounded_by_ta=TRUE;common_boundary=None;end=3726;ies_id=IESPGM.PTET51.1.45.5439;ies_left_dist=2247;ies_min_dist=1877;ies_right_dist=1877;junction_seq=tatatatattgttttTAtaattttgattcaaa;read_names=J00121:27:H3GGKBBXX:5:2220:8745:28217;sequence=TATAAATGTGTTTATAGTGGAAATTTTGGTGTTTGAAAATAGGTACTTTGGAATTATCCAAATCAAAAATCCATGTTCTTAATTAAACTTTGCAGCTGCTAATGCTTGCTGAGCTAGAAAATCGATTATTTAGTTAATGAAACCGATTTTACAAAACTTCCCACCATTTGCATGTAAAACTGCAAATGGTATTCTTTGAGTTTATAGCTTAAAATGTATAAGCAGTGTCCTCACTATATGTTTCTTATCATCTCTATAATCCTTTTGATTATGCCTACACATGAGGAGCAAAATTTATTTTATCCTATTTTCAGTGAATTATGAAATATACACCTGATGATTACTCCTTAGAATGCATGGTTTAGCTTGTGCTAAATTAATAGAAAAGAATAGTTAGTAGCATAAGTTATACAAATATATAAGCTAGGTGTACAAGTAATATTGTAACTTGAATACATACACCCATTATTTATAAGAATCAGAATGAATTTTACCTACATTGATTTTATAAAGTACAATTTTTACAATAGCCATA;start=3192;subtype=MAC;support_ref=34;support_variant=1;type=CRYPTIC;
scaffold51_45_with_IES	MILORD	internal_eliminated_sequence	5326	5603	.	.	.	ID=MILORD.45.5326.5603;Name=MILORD.45.5326.5603;bounded_by_ta=TRUE;common_boundary=RIGHT;end=5603;ies_id=IESPGM.PTET51.1.45.5439;ies_left_dist=113;ies_min_dist=0;ies_right_dist=0;junction_seq=gggccttgaaagagaTActgtttacaagattg;read_names=J00121:27:H3GGKBBXX:5:1211:9973:33369,J00121:27:H3GGKBBXX:5:2222:9384:33580,J00121:27:H3GGKBBXX:5:1215:11647:17983,J00121:27:H3GGKBBXX:5:2115:12327:41845,J00121:27:H3GGKBBXX:5:1111:26808:22661;sequence=TATGATCGGCAAATATTAATTAATAATTTTCTTATTTAAATATGAGACTAAATTATTTTATTAACAACGATTCATTTTTTTTTAATGTCTTTTTATTTTAATCTTTCTGTTTATATTGTCATATTTTGCATTTTATTTTATCCAACTCCTATTCATATTAATTTTTTTTATAATTTAATTGCTAATTTTATTGTAATTGAATTTCATGAAAATCAACTTTCTTTTACTAATTTTTAGAATTATTTTTTTCATTCAATATTTATTTTTGATTACAACAA;start=5326;subtype=PARTIAL_EXTERNAL;support_ref=62;support_variant=5;type=ALTERNATIVE;
scaffold51_45_with_IES	MILORD	internal_eliminated_sequence	5439	5603	.	.	.	ID=MILORD.45.5439.5603;Name=MILORD.45.5439.5603;bounded_by_ta=TRUE;common_boundary=Both;end=5603;ies_id=IESPGM.PTET51.1.45.5439;ies_left_dist=0;ies_min_dist=0;ies_right_dist=0;junction_seq=taatctttctgtttaTActgtttacaagattg;read_names=J00121:27:H3GGKBBXX:5:2214:15838:36605,J00121:27:H3GGKBBXX:5:2110:20141:11530,J00121:27:H3GGKBBXX:5:1111:13088:43515,J00121:27:H3GGKBBXX:5:1107:18720:13957;sequence=TATTGTCATATTTTGCATTTTATTTTATCCAACTCCTATTCATATTAATTTTTTTTATAATTTAATTGCTAATTTTATTGTAATTGAATTTCATGAAAATCAACTTTCTTTTACTAATTTTTAGAATTATTTTTTTCATTCAATATTTATTTTTGATTACAACAA;start=5439;subtype=IES;support_ref=20;support_variant=4;type=IES;
scaffold51_45_with_IES	MILORD	internal_eliminated_sequence	5514	5603	.	.	.	ID=MILORD.45.5514.5603;Name=MILORD.45.5514.5603;bounded_by_ta=TRUE;common_boundary=RIGHT;end=5603;ies_id=IESPGM.PTET51.1.45.5439;ies_left_dist=-75;ies_min_dist=0;ies_right_dist=0;junction_seq=tttaattgctaatttTActgtttacaagattg;read_names=J00121:27:H3GGKBBXX:5:2112:11606:30011;sequence=TATTGTAATTGAATTTCATGAAAATCAACTTTCTTTTACTAATTTTTAGAATTATTTTTTTCATTCAATATTTATTTTTGATTACAACAA;start=5514;subtype=PARTIAL_INTERNAL;support_ref=18;support_variant=1;type=ALTERNATIVE;
scaffold51_45_with_IES	MILORD	internal_eliminated_sequence	5994	7636	.	.	.	ID=MILORD.45.5994.7636;Name=MILORD.45.5994.7636;bounded_by_ta=TRUE;common_boundary=None;end=7636;ies_id=IESPGM.PTET51.1.45.7078;ies_left_dist=1305;ies_min_dist=59;ies_right_dist=59;junction_seq=gttaacgaattgttaTAaataataatgtttat;read_names=J00121:27:H3GGKBBXX:5:1119:22536:17122;sequence=TATATGGGAGCAGAATCAGAAATTTCAAATTTTTTTTGATCTAAAATATAATTGTAAAATATCATATTTATTATTCCAAAATTGAAAGTCTTTTTCAGTTAATGAAAAATTGATGATTCTAAAATCTTTCTATAAAAGGTAGAATATATTTGAATTTAAAATAGAAAAAACTCTTTGATTGAAGTTATATCCTTTTCTAATTAAGGTTCTTCATATAGCAATGGGACAGGATGAATAGCATTATTTAAAGCTCTTTAATTGAATTATTGCAAGTAATTAAAATAGTGATTTTAAGTTTAAAGTCCATTCCTTCTATTATTATATTGTTAGATTACATTTTTGTTAATTAAGCGTAATAATTCTTCGGGTGATTTCCCCTTTTAATAACATTAAAATAAAATGGAAACTATTCCTTAAAATTATCTTTATTATTTTTATCTTGTAACCACTATTCAACAATTTACTAAATTTTATCTTAAGAAATTGCAAAGTGTAATAAATTACTACATAAAGATTTACACATATTTAGATTTATATAGTAGGTATTAAATTAAATGAAAAATATCAAAAATATTAAAAATTATTTTCTATACTTATATAAATTACAATATTATCATGCATCACTTGCTAATAAAACTGGATAAGCGGATGTATTTTTTTCCGAATCGTTTATCTGAATAATACTCTTTCTAATTCGAGTTTAGTCTTCTTCAATCTTTTCTCTTAAAGGCTGGTGTAAAGTTTCTCTTAAAGGGAACAATAGTAAGGAGCATAAAATACAAATTACCCCAAAACCAATCATTGGATGAACATTTAGAGACGAGCATAAATTACTTAAAAATGCTTAAGCGATACTGCCAAAAGATCCTCCAGCAGATATTAAGCATAATGCTAAAGATCTAACAACAGAAGGGAATAATTCAGACACATAAATATATCCTAAAGCCCAAACTGCACAGATCAGAAATCTCATTAACTATTAAGATTATTTAATATACATACTCCAGCAAAAATGCCTTCAAAGATTCTAAAAACTATGTGATCGCTTTATAGAAGGAAATATAAGCTCATAAGTCCTACAATGAAGAAACCAATTATAATGTTTGTTTTTCTTTTCATTTTTGTTATAAACAAGTCTAACAATAAGCTAATAGAATACCTAAGGTTGCAAAAGCTAAGAGTTCAAAAAAAGCAATAATGAAATTAGTAGTGAAGAAATTGAGACCCAATTGATCACTTACAAAACTGATTCCATAATATGTCACCTTAATTGCAAAAAACATCATCACACCAGCAAAAAATACATATTGTCTTATTAAAAATTATTGGGATATTTTTATAGGATGTTTAGTTCTAAAATATATATGAAATTTTTATTAATTTTGATTTAAATTTAAATTTGAATGTTTTTTTGATTAAATACTATGCTTTTTAGCATCTAATAGGCAAACTAAATATAATTTAAGTGTTATTAATTATAAAATTATAAAATTGTGATAAAACTATTACGTAATCTAAACTAATTCAAACAAAGTCACTATAATGTTATAAGATGGACAAAAAAAATAGATATTTGGTAATATTTTACATATACTCAAATAAATAAAAAAAAAATCAAAACATTCTAATCAATCACATATTCA;start=5994;subtype=OVERLAPPING;support_ref=58;support_variant=1;type=ALTERNATIVE;
scaffold51_45_with_IES	MILORD	internal_eliminated_sequence	6315	7695	.	.	.	ID=MILORD.45.6315.7695;Name=MILORD.45.6315.7695;bounded_by_ta=TRUE;common_boundary=RIGHT;end=7695;ies_id=IESPGM.PTET51.1.45.7078;ies_left_dist=984;ies_min_dist=0;ies_right_dist=0;junction_seq=ttccttctattattaTAccttaaggacttata;read_names=J00121:27:H3GGKBBXX:5:2206:25986:44693;sequence=TATTGTTAGATTACATTTTTGTTAATTAAGCGTAATAATTCTTCGGGTGATTTCCCCTTTTAATAACATTAAAATAAAATGGAAACTATTCCTTAAAATTATCTTTATTATTTTTATCTTGTAACCACTATTCAACAATTTACTAAATTTTATCTTAAGAAATTGCAAAGTGTAATAAATTACTACATAAAGATTTACACATATTTAGATTTATATAGTAGGTATTAAATTAAATGAAAAATATCAAAAATATTAAAAATTATTTTCTATACTTATATAAATTACAATATTATCATGCATCACTTGCTAATAAAACTGGATAAGCGGATGTATTTTTTTCCGAATCGTTTATCTGAATAATACTCTTTCTAATTCGAGTTTAGTCTTCTTCAATCTTTTCTCTTAAAGGCTGGTGTAAAGTTTCTCTTAAAGGGAACAATAGTAAGGAGCATAAAATACAAATTACCCCAAAACCAATCATTGGATGAACATTTAGAGACGAGCATAAATTACTTAAAAATGCTTAAGCGATACTGCCAAAAGATCCTCCAGCAGATATTAAGCATAATGCTAAAGATCTAACAACAGAAGGGAATAATTCAGACACATAAATATATCCTAAAGCCCAAACTGCACAGATCAGAAATCTCATTAACTATTAAGATTATTTAATATACATACTCCAGCAAAAATGCCTTCAAAGATTCTAAAAACTATGTGATCGCTTTATAGAAGGAAATATAAGCTCATAAGTCCTACAATGAAGAAACCAATTATAATGTTTGTTTTTCTTTTCATTTTTGTTATAAACAAGTCTAACAATAAGCTAATAGAATACCTAAGGTTGCAAAAGCTAAGAGTTCAAAAAAAGCAATAATGAAATTAGTAGTGAAGAAATTGAGACCCAATTGATCACTTACAAAACTGATTCCATAATATGTCACCTTAATTGCAAAAAACATCATCACACCAGCAAAAAATACATATTGTCTTATTAAAAATTATTGGGATATTTTTATAGGATGTTTAGTTCTAAAATATATATGAAATTTTTATTAATTTTGATTTAAATTTAAATTTGAATGTTTTTTTGATTAAATACTATGCTTTTTAGCATCTAATAGGCAAACTAAATATAATTTAAGTGTTATTAATTATAAAATTATAAAATTGTGATAAAACTATTACGTAATCTAAACTAATTCAAACAAAGTCACTATAATGTTATAAGATGGACAAAAAAAATAGATATTTGGTAATATTTTACATATACTCAAATAAATAAAAAAAAAATCAAAACATTCTAATCAATCACATATTCATAAATAATAATGTTTATTTTAATCTTTAATTTTAAAATGATTATTTATTTAATTGTCAA;start=6315;subtype=PARTIAL_EXTERNAL;support_ref=44;support_variant=1;type=ALTERNATIVE;
scaffold51_45_with_IES	MILORD	internal_eliminated_sequence	6528	6583	.	.	.	ID=MILORD.45.6528.6583;Name=MILORD.45.6528.6583;bounded_by_ta=TRUE;common_boundary=Both;end=6583;ies_id=IESPGM.PTET51.1.45.6363;ies_left_dist=0;ies_min_dist=0;ies_right_dist=0;junction_seq=acatatttagatttaTActtatataaattaca;read_names=J00121:27:H3GGKBBXX:5:1228:23581:23716,J00121:27:H3GGKBBXX:5:2103:8734:25843,J00121:27:H3GGKBBXX:5:1205:20547:10405,J00121:27:H3GGKBBXX:5:2228:30797:41880,J00121:27:H3GGKBBXX:5:1208:16031:38170,J00121:27:H3GGKBBXX:5:1109:10358:33264,J00121:27:H3GGKBBXX:5:1120:12489:21447,J00121:27:H3GGKBBXX:5:1219:22820:2563,J00121:27:H3GGKBBXX:5:2227:21714:7996,J00121:27:H3GGKBBXX:5:1201:5203:40965,J00121:27:H3GGKBBXX:5:2211:22039:44957,J00121:27:H3GGKBBXX:5:2112:31680:39576,J00121:27:H3GGKBBXX:5:2201:28513:32719,J00121:27:H3GGKBBXX:5:1210:11119:27443,J00121:27:H3GGKBBXX:5:1103:14113:8084,J00121:27:H3GGKBBXX:5:1128:30665:47243,J00121:27:H3GGKBBXX:5:1217:14894:37818,J00121:27:H3GGKBBXX:5:2221:16143:14027;sequence=TATAGTAGGTATTAAATTAAATGAAAAATATCAAAAATATTAAAAATTATTTTCTA;start=6528;subtype=IES;support_ref=2;support_variant=18;type=IES;
scaffold51_45_with_IES	MILORD	internal_eliminated_sequence	7299	7695	.	.	.	ID=MILORD.45.7299.7695;Name=MILORD.45.7299.7695;bounded_by_ta=TRUE;common_boundary=Both;end=7695;ies_id=IESPGM.PTET51.1.45.7078;ies_left_dist=0;ies_min_dist=0;ies_right_dist=0;junction_seq=ccagcaaaaaatacaTAccttaaggacttata;read_names=J00121:27:H3GGKBBXX:5:1114:23805:17772,J00121:27:H3GGKBBXX:5:2112:19055:38205,J00121:27:H3GGKBBXX:5:1225:9587:8682,J00121:27:H3GGKBBXX:5:2214:28422:43849,J00121:27:H3GGKBBXX:5:1113:22638:5728,J00121:27:H3GGKBBXX:5:2206:11211:43744,J00121:27:H3GGKBBXX:5:2223:22495:41317,J00121:27:H3GGKBBXX:5:2206:10663:43990;sequence=TATTGTCTTATTAAAAATTATTGGGATATTTTTATAGGATGTTTAGTTCTAAAATATATATGAAATTTTTATTAATTTTGATTTAAATTTAAATTTGAATGTTTTTTTGATTAAATACTATGCTTTTTAGCATCTAATAGGCAAACTAAATATAATTTAAGTGTTATTAATTATAAAATTATAAAATTGTGATAAAACTATTACGTAATCTAAACTAATTCAAACAAAGTCACTATAATGTTATAAGATGGACAAAAAAAATAGATATTTGGTAATATTTTACATATACTCAAATAAATAAAAAAAAAATCAAAACATTCTAATCAATCACATATTCATAAATAATAATGTTTATTTTAATCTTTAATTTTAAAATGATTATTTATTTAATTGTCAA;start=7299;subtype=IES;support_ref=26;support_variant=8;type=IES;
scaffold51_45_with_IES	MILORD	internal_eliminated_sequence	9065	9694	.	.	.	ID=MILORD.45.9065.9694;Name=MILORD.45.9065.9694;bounded_by_ta=TRUE;common_boundary=None;end=9694;ies_id=IESPGM.PTET51.1.45.9057;ies_left_dist=610;ies_min_dist=119;ies_right_dist=119;junction_seq=tagattaattaattaTAtattaataatttttg;read_names=J00121:27:H3GGKBBXX:5:1116:11008:28938;sequence=TATTAAAAATATCATTTTGGTTAAATCATTTAATTTCTAACGATGACGCAAATATTTACCTTAACAAAAATTATTATAATTTTTAATTAATTATTTTCTAGATATTAAATTTTTTATTATTATTAAATAAAACCTTCTATGCCTATATTTCTATTTCACTATTTAATTTCAATCTATGAATTGATTAGTTTAAAGGATGGTGATACTACATTTAAACCTCAAAAATTTTAATCTCATATACACTATTCATTGAAATTCTTATTTCTAATGAAAATTATGGGTTTTACAATTATAAGGGGAAAAATTGAACTTTACAACAAATTTTAAATTTCAAATTCGTTTATACTTATGAAATTTTAACCATATTTATATAAAACAGATTTTTAGATTACATAACAAATGTGATACTAACTATTAACAACAGGGACAACCTGTAAAGTAAAATGCCTAAGCGAATGTCTAATGTTATTATTAATTCAAATATAATAGTGATAATTTCAAAAACTGAACAAAAAAGTTGGCTTTAGTAATGATACTATAAAATAATAATGTATAAATTTATCTGAGTTCTCATTTAAAATATAAATAAATGAGAACTTAAATTTGAGTGTATAGTCACATAATTTGCAA;start=9065;subtype=OVERLAPPING;support_ref=39;support_variant=1;type=ALTERNATIVE;
scaffold51_45_with_IES	MILORD	internal_eliminated_sequence	9156	10546	.	.	.	ID=MILORD.45.9156.10546;Name=MILORD.45.9156.10546;bounded_by_ta=TRUE;common_boundary=None;end=10546;ies_id=IESPGM.PTET51.1.45.9057;ies_left_dist=519;ies_min_dist=519;ies_right_dist=-733;junction_seq=taatttttaattaatTAttcatattatattac;read_names=J00121:27:H3GGKBBXX:5:2119:17888:30732;sequence=TATTTTCTAGATATTAAATTTTTTATTATTATTAAATAAAACCTTCTATGCCTATATTTCTATTTCACTATTTAATTTCAATCTATGAATTGATTAGTTTAAAGGATGGTGATACTACATTTAAACCTCAAAAATTTTAATCTCATATACACTATTCATTGAAATTCTTATTTCTAATGAAAATTATGGGTTTTACAATTATAAGGGGAAAAATTGAACTTTACAACAAATTTTAAATTTCAAATTCGTTTATACTTATGAAATTTTAACCATATTTATATAAAACAGATTTTTAGATTACATAACAAATGTGATACTAACTATTAACAACAGGGACAACCTGTAAAGTAAAATGCCTAAGCGAATGTCTAATGTTATTATTAATTCAAATATAATAGTGATAATTTCAAAAACTGAACAAAAAAGTTGGCTTTAGTAATGATACTATAAAATAATAATGTATAAATTTATCTGAGTTCTCATTTAAAATATAAATAAATGAGAACTTAAATTTGAGTGTATAGTCACATAATTTGCAATATATTAATAATTTTTGACATCGAAATATAATAGATGATTAATTTATTTAAAATTCTTAAAATTATTATGCTAATTAATTGTAATAAAAGATAAAGCTACTTTTGTCTGATTTTGACGATACTCCAATTAAGAATTAAACACATAGAAACTATTTAACAACATATAGTTCTAGTCATGTATTTTTTACTATGTTTGTTTTAACTTGGAATTATTTATAGGTTTATTCAAAATAACTGAAAACGATATCAGATGAACATAATTAATATAAATTTTTTAATGAAGAAAAATACAATTCAATAACTTAGATTTAGATAAGGCCTGATGATTTATATAAAGGCAAATATGAATAAGTATTGCTTTAGGATTATTTTTGGAACAGATATTTCTAAGCTCAATCCTACTTACTCTAAAAAAAAAGTTAATCAAATACTCAACTCATGTTACATTTTATTCCAAGAGACACATCAAAAGAACTTCCTTATTCATTGAATAATTGAGAATAGATCAAATATTTATAGTGGTTTGAAATATAAAAATCTAATAGTCAATAATTATAGACAGATAGATATTAATCTGGAAAAGTAAAATGTTAGAGGATAATGGTGGGTGGTAAGCATAGCAGAAATTTAATTTAATCGATTAAAGTAAGGTTTTTGGAAAGAACGATAGAGAATTAATGGACACATCAATCATTTTTGATATTAAGCATATCACATATAAAATTGGACAATATTAAGATGGCAAGAGATTTGGCATTTGGATATATGTTATGTTTAAATTTCAATATTATTAATAGGATAGAAACAAATTAATTTTTATTTTGATTTTTCTTTTTAGGTTTGCTTTTTTTT;start=9156;subtype=EXTERNAL;support_ref=36;support_variant=1;type=ALTERNATIVE;
scaffold51_45_with_IES	MILORD	internal_eliminated_sequence	9182	9209	.	.	.	ID=MILORD.45.9182.9209;Name=MILORD.45.9182.9209;bounded_by_ta=TRUE;common_boundary=None;end=9209;ies_id=IESPGM.PTET51.1.45.9057;ies_left_dist=493;ies_min_dist=493;ies_right_dist=604;junction_seq=tattaaattttttatTAtttctatttcactat;read_names=J00121:27:H3GGKBBXX:5:1216:13321:17157;sequence=TATTATTAAATAAAACCTTCTATGCCTA;start=9182;subtype=MAC;support_ref=35;support_variant=1;type=CRYPTIC;
scaffold51_45_with_IES	MILORD	internal_eliminated_sequence	9303	9813	.	.	.	ID=MILORD.45.9303.9813;Name=MILORD.45.9303.9813;bounded_by_ta=TRUE;common_boundary=RIGHT;end=9813;ies_id=IESPGM.PTET51.1.45.9057;ies_left_dist=372;ies_min_dist=0;ies_right_dist=0;junction_seq=aattttaatctcataTActccaattaagaatt;read_names=J00121:27:H3GGKBBXX:5:2202:14966:12761;sequence=TACACTATTCATTGAAATTCTTATTTCTAATGAAAATTATGGGTTTTACAATTATAAGGGGAAAAATTGAACTTTACAACAAATTTTAAATTTCAAATTCGTTTATACTTATGAAATTTTAACCATATTTATATAAAACAGATTTTTAGATTACATAACAAATGTGATACTAACTATTAACAACAGGGACAACCTGTAAAGTAAAATGCCTAAGCGAATGTCTAATGTTATTATTAATTCAAATATAATAGTGATAATTTCAAAAACTGAACAAAAAAGTTGGCTTTAGTAATGATACTATAAAATAATAATGTATAAATTTATCTGAGTTCTCATTTAAAATATAAATAAATGAGAACTTAAATTTGAGTGTATAGTCACATAATTTGCAATATATTAATAATTTTTGACATCGAAATATAATAGATGATTAATTTATTTAAAATTCTTAAAATTATTATGCTAATTAATTGTAATAAAAGATAAAGCTACTTTTGTCTGATTTTGACGA;start=9303;subtype=PARTIAL_EXTERNAL;support_ref=31;support_variant=1;type=ALTERNATIVE;
scaffold51_45_with_IES	MILORD	internal_eliminated_sequence	9303	9676	.	.	.	ID=MILORD.45.9303.9676;Name=MILORD.45.9303.9676;bounded_by_ta=TRUE;common_boundary=None;end=9676;ies_id=IESPGM.PTET51.1.45.9057;ies_left_dist=372;ies_min_dist=137;ies_right_dist=137;junction_seq=aattttaatctcataTAgtcacataatttgca;read_names=J00121:27:H3GGKBBXX:5:1128:3681:48772;sequence=TACACTATTCATTGAAATTCTTATTTCTAATGAAAATTATGGGTTTTACAATTATAAGGGGAAAAATTGAACTTTACAACAAATTTTAAATTTCAAATTCGTTTATACTTATGAAATTTTAACCATATTTATATAAAACAGATTTTTAGATTACATAACAAATGTGATACTAACTATTAACAACAGGGACAACCTGTAAAGTAAAATGCCTAAGCGAATGTCTAATGTTATTATTAATTCAAATATAATAGTGATAATTTCAAAAACTGAACAAAAAAGTTGGCTTTAGTAATGATACTATAAAATAATAATGTATAAATTTATCTGAGTTCTCATTTAAAATATAAATAAATGAGAACTTAAATTTGAGTGTA;start=9303;subtype=OVERLAPPING;support_ref=31;support_variant=1;type=ALTERNATIVE;
scaffold51_45_with_IES	MILORD	internal_eliminated_sequence	9616	9720	.	.	.	ID=MILORD.45.9616.9720;Name=MILORD.45.9616.9720;bounded_by_ta=TRUE;common_boundary=None;end=9720;ies_id=IESPGM.PTET51.1.45.9057;ies_left_dist=59;ies_min_dist=59;ies_right_dist=93;junction_seq=tataaaataataatgTAtaatagatgattaat;read_names=J00121:27:H3GGKBBXX:5:2113:19421:33352;sequence=TATAAATTTATCTGAGTTCTCATTTAAAATATAAATAAATGAGAACTTAAATTTGAGTGTATAGTCACATAATTTGCAATATATTAATAATTTTTGACATCGAAA;start=9616;subtype=OVERLAPPING;support_ref=20;support_variant=1;type=ALTERNATIVE;
scaffold51_45_with_IES	MILORD	internal_eliminated_sequence	9675	19541	.	.	.	ID=MILORD.45.9675.19541;Name=MILORD.45.9675.19541;bounded_by_ta=TRUE;common_boundary=LEFT;end=19541;ies_id=IESPGM.PTET51.1.45.9057;ies_left_dist=0;ies_min_dist=0;ies_right_dist=-9728;junction_seq=acttaaatttgagtgTAtccttttgttattaa;read_names=J00121:27:H3GGKBBXX:5:2105:28818:19671;sequence=TATAGTCACATAATTTGCAATATATTAATAATTTTTGACATCGAAATATAATAGATGATTAATTTATTTAAAATTCTTAAAATTATTATGCTAATTAATTGTAATAAAAGATAAAGCTACTTTTGTCTGATTTTGACGATACTCCAATTAAGAATTAAACACATAGAAACTATTTAACAACATATAGTTCTAGTCATGTATTTTTTACTATGTTTGTTTTAACTTGGAATTATTTATAGGTTTATTCAAAATAACTGAAAACGATATCAGATGAACATAATTAATATAAATTTTTTAATGAAGAAAAATACAATTCAATAACTTAGATTTAGATAAGGCCTGATGATTTATATAAAGGCAAATATGAATAAGTATTGCTTTAGGATTATTTTTGGAACAGATATTTCTAAGCTCAATCCTACTTACTCTAAAAAAAAAGTTAATCAAATACTCAACTCATGTTACATTTTATTCCAAGAGACACATCAAAAGAACTTCCTTATTCATTGAATAATTGAGAATAGATCAAATATTTATAGTGGTTTGAAATATAAAAATCTAATAGTCAATAATTATAGACAGATAGATATTAATCTGGAAAAGTAAAATGTTAGAGGATAATGGTGGGTGGTAAGCATAGCAGAAATTTAATTTAATCGATTAAAGTAAGGTTTTTGGAAAGAACGATAGAGAATTAATGGACACATCAATCATTTTTGATATTAAGCATATCACATATAAAATTGGACAATATTAAGATGGCAAGAGATTTGGCATTTGGATATATGTTATGTTTAAATTTCAATATTATTAATAGGATAGAAACAAATTAATTTTTATTTTGATTTTTCTTTTTAGGTTTGCTTTTTTTTTATTCATATTATATTACATTTTGTTATTTTCATTACTTTAATAATAAATGATAATGTAAAATTCATTTATATTTTAATAATTTCTTAATTATAATAAATTTTCCAAAACATTCAAGTTAATCTTGTTTCTTTACATTTTCATTTTCTTTAATTTTCTTATTCTCTCCAAGTTATTTTAATATTATCTCTTTATTAGTAAGATTATTTACAAAATTAACTCTCATTTCATTATTGTTAAATCAAATTAATAGTTAATTACATCTAATATTTTAAAAAATATTATAAACATTGAAACAATTTTATAAATAATAATAATAACAATAATTATTCAACTTGCACATTTAATAATTCAATCTACTTGTTCTTTTCAATTATTTTTTTCTATTTCTTTAATCTTTTCAAATTTCAATCTATTTTTTGTCTCAATTATCCTAGTGCAAACACCAGATTTTATTTAAAAAATTTCATCTGCAATATTCAATTCAAATTTAAAAATTCCATATTCTATTAAAATAGAGTCTCAATTTTCGAATACAATAGATGACTTTGGGAGAAAATATTTATTCAATAAGTTGACCTAATGAATAAATCGTATTGAAAGCTAATGAAAAATAATTTTCCGAATAAATTTCAAATTCTTAAACTTTTTAATTGTATATATTTATATTGATTCTGTTGTTCATAATTTTTAAACCTTTGATTATTTGTGAGTTGCATATGAAATTTTAATTTGGTTGAATAATTTCTATTTTTTAAATGTTAGTTATCGTTTTAACGTAGAAATTTTCTTTTTTAAATTCCAATAGGTATCCTTTTTTACTTTTCAAGCAATTCAATGATTAAATTTTAGCTATTTATAAATTGTAAATTAAAGGGTTTGATCCCCTATTCTTCAATAATATTTAGATTCCATTTATAATATTAATAATACGACGTTAAATCATGTGTTGCTTTGGCCAACCTTTTGGTAGATCGAGGGCCAAACTCAAAGGGCAGGAGTGTCTAAATATTTCATTCCAGCTAAAGTTATGTTCACATAAAGGGCAGGTCATAATATCGTCAAAGTTTATCAGGGGAATGCCCTTTAGTGTATCGTCCATTAGGCATCGGCTTAACTTACTCACTATCATATGCCACATCACTTTGTCTTAATTTTCATCTAATTGGTACCAGAATAGCTTTGCCTTAGGTTACTTACCCATTCTCACTTCGATGATAGGTGTTCCTTAAAAAAAACCTGTATATCCGATCCCTCATACAACCAGTGAGTACTAGAAGGCAATCCTTCCTATTAATTCTCCCAGATTGTTCAGATTATTTCCCTCTACTTCTTAAGGGTTTTGTTTCTTTATGAAGTTCTCCTTAACTTCCCTAAATATATTTTCTCTCTCTTCCATGACTCACGAGACTTCTCCAAAAAATTCCAATTAAGTTTTATGACAATTTCAGGTAGTTGTTAAAACCAAACTCTTCGACAAAAGATGTTAGACCTTTTGGGAATACTTTCCGGGGATTAAATTGATTTCCTTGGCTCCTTGATTCTTTAAGTTAAGATTAATCCGTCTGATTTCAATCGTTTCTTTCTCAACAACACTTTTCTGTTTAATCACTAACCCACCTTAGGGAACTATTTTCATTTTTCTAAACAACTATTAAATCCTAACCGATTCGGCATCAGACTTTCTCTTCTCGATTATGGGTAATTCATCTTAAATCTATCCTCTATCCGCGACTTCATAGTATGACTCTAGGTTTTGGAGTTTGGATTTCTGTAGTAATATAAGATGTAATACATCAATGTCATCTATCATCAAGTGATATATCTTCTTTGAGTTTACCTCTCCACAGACTACAGGATCCTTGTCCGAGAACTATCTCATCTATGTATTATTATCGTGGCTTTGAATTCGGACACTGCATTTTTGTATCCGTTCTTTTAAATTCTGACTGTGGTTTTCTGATAAAAACTGATTGTTCCTAAAATCCTCCAATTAAAATCTTTTAAAAAGTTTTTCTCTTCTCCTTACCTATTGATCCAGATCTTCAGGTAATTACCAGCTGGGCTCCCATAACTAAGTATCTTGCTCACTTAGGATTTGTGTCCACCTTAATTCCCCTTTCCATCATCTACATTCTCAGGACTTCTCTCATCCCGTAGGACCTCTAGCCAGCAACTTTTTAGTCTCTTGAAGGCCAGGTACAATTCTGACTCACCTTATTTTAGTTTGGAGCCTCTAATGAATAATACCTTTAAATGGGGTCCTACATTCCCCCTTTGTCTAAGAAAGCCCTTATCAGGCATTCTGCTGCCAGAGTATCTTCATAACTACTTCTTTTGGGGGATGTTGATTGAAATTGCCACTAGGATGAACCGCTTCTCTTGGCACCAGAATTGTATCTTTTTCTTGACATTTTAAATTTTTAAAATATTGTTTTAGATTCCATTTATTTTCATCTTAAACTAAATAAATTTGAATTCTTTAACACCATAAATTAACGAAAAAATAATCATATTCAAAAGATAAATTAGTATATTTTAGTTTAAGAACCGTAAACTAAAAATAAAATATTAATTAATTGTTTTTTAAGTGTATAATAAATGGATTGATTTTTATGGATAAGGAGCCAAAATTAAGTTAAAGTAAAATTATTCAAATACTCCATAATACCATATAGAAATTAAAGATTTAAAAAATATAGTATATTTATATTCCTTTATAAAATGTTTAATGAATAAAAACTAATCAATTACGTGTCTATCATTACATTAGTTATAATTACTTTAAATTACTTTTTTCAAATAAAATTAAAACATAATTGTTGATTTAAATCAATTATTTGCTCTAATTACTAAGAAGGAATTTTATTATCAGCTACAAAATTAGTTATGTTTAATATTATTGATTGCAGTCATATTTTCAATAAATAGTTCAAAGAGATCGTTTATATACTGTAAATTAAAGTCAACTTAGGTTGGGGTGTGATTTCTTTTTGTCCTACCAGAAATTTTTTTAATTATTTGGATTAACTTATAGTCTTCTAGCTAATTTCTATTCAGCATTTTCGAAAAAGGAAAATTAATTCTAAAATTTCAATAAAAATATCATTTAATAAAAAGACAACCAAATACTTGATCATACATTTAGCCTAACGACCAAGGTAATATAAATTATTGAAACAAATAAGAAAGCAAATGATACTAAATTAAACATAATTAATTTAAAAAATAATATTAAATTAGTAGATTTGATATTCTATGTTTCAATTGCATTTATATGAATTTGCTAGGTGAATATTTATAAATAAGTTCAGTGCTAATATTTTGTAATTTTATTACAATATTGAAAATGGGAATAGAATTCTAATTATTATTTTATTTTTAAAAACTTGAAAAATATACTACTATTATTATTTGTTTTATGATTTTGATTGAATTATAGTTGGATTAAATTCATTATTTATTGGTTGATTTTTCACTTAATAAACATATGCCAAAATGTTCAAAATTATAAATGCAACATTGGTCAAATGGAGACAAAATAAAAACTGTTCGTTAGGTTCAATTTGTAATTGCAATTCTATAATGAGAGATGCTAATTATTACGATTGTTTAAGTGAAACACATTAAAATGCCATAGTTATCGCGTTGTTTTTAAAATGCATCCCTTCATAAAGTCTTGAAAGTACACCAATTTAAAGCAGTCTAAAGCTCATATATCATTTTAAAATAACCATAAGGTAATTGTAACTAACAGAATCCATCAGTAAATATTGATTATTAATAATTCAATTTCGGTTAAAAATTGACACCTTTTTCATTTTTTTTAAAGCTACTTTTTTTTTTAATGTTTTTTAATTTTCATCTTTAATAATCTTTATCAGCAATTTCTTACTATCTAACTTCTCACAATTTAACATTTTCAAATAAAAATTAATAGTATCCTAATTTTATACATATTTCTCTATTTAATAATATTAACAAACTGGGATAGATGTTGATTTACTTTTTTGAAACGAATAAAAAATCTCGGAAAGTAGTATTTTAAGGTTTTTATGGAGACTACAATTTAAAAAGACAATTTGATTTCAAGATCTAGTGACTTAATAGAAGAAAAAATGTCTGACTAGGAATCAATTATAGCAAAAATCAATTTCGTGAACTAATGGTGGATACATTAGTAGGTATCTTGTGAAAAAAAAGTGAAATCGAAGGAGAACTCAAAGAGATTAAAAATGTCGAGAGTTAACTAAGACCAGCTCAAATGGTAGGTACAGTAACCAATTAATGAAAATAATAGTAAATAAGATTATATAAAGTAATTAAGGATCCAGATTATGTATGGAAGAGATTTATGACCAACTTAAACTAAATTAAGAGTGGCTAGGATCAATTTAACTGAATAATGTTTGTTCCTTGTATTTCAGAGCCATTAAATAAGTAGAGATATTTAAAAAGTGGCTGTTCAAAGTGTTCAAAGAGATACAGATATTCATAAATATAATATTATTATTATTTTTGATTTCTCAATATCTTTCCATGTAATTATTAATAATTTTCTTTTTTTTTCCATTTCTTTCCTTCATCTGAAACTAATTTTTTAAGTAAATTGCCGTTTTTAAGTGTCCATTTCTGTATTTTTTTCTTTGGTGTATTACTTGTAGAAAATCTTGAACATTAATCCAACACAACTAATTTATTTATAATTTTAATGAATTTTATAAAGAAAAGGAAACCCTTATCTATCATATTTAATTCCTTACAATAAAGCATCTGAGTTAAATCTCCATTTTCGTTCTCAAACATTTTTAAGGGTGGTTTTTTTCTATTATTCAACAGGAAGATTTATTCCAAGTTTTGCTAAAAAGTAAGACAACTCTATAGATATCGTAGTTTGTAATATAGTGGATGTATAAAATGTATACTTTGAACAGATAAAATAATTCACAGATAAGATAATATAATTCTTCATTGAAGCAATCAAATAATTAAATGTATCAACCCATTCGATCTATTGATCAAAGTATATTGATCAGAGTTTACTTTATAATAAATAAAAAATTGTGCATTTGCCCTTTGAAATTTGGGAATTCTCAAAATTATTTTTAAATTGTTAATATTTAAGGATGCAATTAAAATAGACTAAATTGATATAAAATTTAAATTTGTTTTTCACAATTTTAAAAAAAGAGATTTATAATCTCAAAATGTTGTTTATTATTCTCCAATAAAATCTTGTTTTATAATGCTTAATCTTGAGCTTGATATTATAAGGAATTATCAAATGATTAATGGAAGATTAGTAATTCGTTGAAATTATTTTTTTCTAAATATTCAAAGATGATTTTATGTAAAATTAGGGATTCCTGAGATATCTTCGTTATTATTTTGATAAATGTAATTTTAAATTTCAATGAAACAATATCTAAGGAATGTATTGAAAATTATTATTATCAAATGTTATTTTTGGCCACATTACATTTTTATCGATACAATCCTCCATTCAAGTTTGATTGTATCCAAATTTCATTTAATTTAAGTGATATTTTAATTAGATGTATTTTTTTGACTCATTTCTATCACAATATATATAATCCTTAATTTGAATCTTTATTGTTGATTAAATTATTTGAATATTGAAGTGGTGAAAAATGAAGATAAAATACATTTTTAAATTATTCTTCATATTCAAAATATATTGAATTCTGTGTACTATATTAATATAAGATATTCTATAAGACCCAAGCTTCAAAAATACTTTTGCAGATTAATGTGATGTAAAACCTAGAATTTTTCATGATTATGGTTTAAGGTTTTCTAATAAAATATTATATAATTAATAATGAAAAGACACAGCATTGGAAAAAAGTTTACAAAAATAAAAGGATTGAATAAAACTGATCCTAATGCAATAGTTCCAGAAACTCCTAAGCTAATTGAAGATTTTATTTAATCTCTTAATTCTTAGGGAGCTGTTATCAATAAAGTGAAATATGCCATTTTTTTAACAAAAAATGGGTTAAAATATCCTGGGCTTATTGGTATTTAGTTTTTGTTAGGTTAGCAACTGAAAAAATTGTACCAAATGACAACCTTGTTATTTTACCTCGAGAAACATTATTAACTACAAGATAAGCATTTGAATCTCCTTTAAAACCTATGTTTCTAGAATTTCCATAATTCTTTAGTCCTAAATTTATGCCCTCCTGGTAATACCACATAATTTTATCATTTTTACTCTATGAATATTAAAAAGGTGCTGAATCAAAATGGCATTTATTAATCAATAATTTTCCAAAGGATATTGATTATGCAGTATTTTGGAAATCTGAAGATTTAGAACTATTATAAGATAAAAAAATGGCCAAGCATGCTATTTAAAAGAACAGATATCTTATTACTACCTTTCAAACTCTCTAATACATCACTAGCAAATTTCCCGATCTTTTTAAACCAGAGGTTGTTACTTTAGAAAATATTATTTGGATTTACACAAGTATTGTAACAAGATGTTTTGGAGGTTAAGGTTTGAAATATGTTACAATGGTATGGTAATATAAAATCTGATTCAAATTTAATTAAATTATTATATTCATTAAATAAATCACTATACCTTTTTGTGAATTATTTAATCATGAAAGCGCTGATGTTTGTTATGATCTTTAATACAATTAATAAAAATTAGATTTCATCATAAAATGATGGTAGAACAAAATATAATTATGAATTTATGACTTAAAAGTTAGTTAAAGATTAGAAGGATGATGATGAATTGTCAATCTAATCTTTTGACAATTCATAAGGTTCAGAAGATGAAATTAGTGACTCTGAATTTACAACTGGTGAGTATAATGATTACTAAGAATTTGATTTTGATGAATTTCATGAAATGGCAATAAAAAATTTTACGAATAATCTAAATCAAATGTTAGAAATCTTAACTCTCTAAAATTAAGTTTAAGAAAATATGAGTCAAAAAATGAAAGTGATCTAAGAATTTTCAATAAGAATGAGAAAAGAATTAAATATTAAACTAAATATACAAAGAGATATTTTCTAATTAGCTATAGACTGTAAATCAATGCTATTTTAACACCTTGATTTTGGGGATAATTTTTCTATATTTTTTATCGGACAGATTTTCAATATTTTGGATAATTCACTTAAAGAGTATTTTGAAGAACAGATATCTTCATTTAAGGCTAGAGAAATCTTTGCTAGAATGGAACAAATTTGTAGTAGTTATTTAGATAATTGGTATGCTTTTAATAATGTTGTTAAAAAAAGCCCTATCCAATAGAAAGTCAATACATTTTCATAAAAATTAGGTTAGAGACCGATAAAAGTTTTACCAACAGTTGAATCAATTTTAAAATAGCCAGTTGATCGTAGTGCCAATTATTATTAAAATGTTTGGGAAAATGAAAATTTCAAAAATCTATTAATGAGAACAAGAGATTACTTTGAAAAAGGATCATAAGTGTATTTCTGCTATAGTTAATTGTCAAATAGAATGATGATTCTCAAATATGGAATGGCTTTGGAATACAATAAATTCAACAGTTCTTTTTTGAGGGTTGAGTATCTAAAATATCTTTAGACAAAGGAGGCTTAATGGATTGTTCATAGATTTAAATTAGATAAATTTAAAAGATTTAAGTTAAAATTTATCAAACCTCCTTATGAGTTGATAATATTTTGTAAATTAGTCTATTGGTATAATAATAAAAATATAATTAGGGATATAAATATACATTCTGTGGATACTATTTTTAAGATATAAAACCTGAAATTAGAAATAAAAGCACTTAATTTGGCACTTGAAATTTTAGTTGAAGAAAATTCAAAATTCACAGATAAAATCGAAGTCCTTGAAAAATAACTTTATGATAAATCCTTAGGGTACCATGAATATTTTGCTCTAATCTACAGATTAGAAAGATTAAGAATCTTTAGTTATAATATTAAGTATTTAAAAATATTGAAAATAGCTTAATCAATATTATGATAATTGTTATTGATAAAATCATAAATAGAGTACCATTTGAATAGGCAATAGAGAAAACATAGTTTGATTTCGATTATTATCTAACAAATCGTTACACTTTAAAGAGATATTTTGATGAATTGAAATGTTCTCTATATGAATCATCATGATTTATTTTAGTGCTAAGATATACATAAATTATGAATTTACAGATATAGGAAATTAAGAATCTCAAAATAATCGAATATCTAATCTACTAAATATATGTCTTTAATTGAGTTATTTATTTTCCTAATTTAATTAAGTTAATTATATCAACAATACTTTCAACTATAATAGAGGCATACATAATTCTCTTTGATTTAAATCACCAAAAATATTGTGTCTTGATGTAAATCCGATATTGTGATTTTAGAGATCATAATGCGTTTTTTATAAAAGATTCATTAGTTTGCATTCAAATTTTTTATCAAATATATAAATAAGTTTTGAGTGTATTTTATCTAAAATTTTCTTAAATAGCATTTCTAAATTGGTGGCCATATCCACACTAAACTTGTATTGTTCACCAAGTCTAAATAATCATTTGTATTTCAAAAAATTGCAAGCATAAAATCAATATAATGAGAATGTTAAAATGGCACAAGATTTGCACAAATTGTTGTTATTTATAATTGAAAAATAATCCGAAAATTTATCATGACAATCTACTTTAACAAAGGATAAAAAATAAGAAAATACCCAACATTTTTTTAATAAATAATAGATGATAGGATAGAGTTTTGAGAATTATATATTTGCATTAAAACATAGAATTGACTATTAATTTAATAAATTATAATGAATTATTTTTGAGAATTAATGTTATTATAATTATTATTCAATTTTACAAAATAAATAAAATTTATATTTAGGCATTTGATTTTTCTTGATTTCTCTTTATTTATTTAATAATTATAGTATTAAATTATAATATGTATTCTTTAAAAAATATTAAAAACTTTTAAGTG;start=9675;subtype=PARTIAL_EXTERNAL;support_ref=15;support_variant=1;type=ALTERNATIVE;
scaffold51_45_with_IES	MILORD	internal_eliminated_sequence	9675	9813	.	.	.	ID=MILORD.45.9675.9813;Name=MILORD.45.9675.9813;bounded_by_ta=TRUE;common_boundary=Both;end=9813;ies_id=IESPGM.PTET51.1.45.9057;ies_left_dist=0;ies_min_dist=0;ies_right_dist=0;junction_seq=acttaaatttgagtgTActccaattaagaatt;read_names=J00121:27:H3GGKBBXX:5:1211:16843:21324,J00121:27:H3GGKBBXX:5:1126:7770:18441,J00121:27:H3GGKBBXX:5:1104:8897:27320,J00121:27:H3GGKBBXX:5:2123:21572:44464,J00121:27:H3GGKBBXX:5:1212:29335:11354,J00121:27:H3GGKBBXX:5:1219:6096:7943,J00121:27:H3GGKBBXX:5:1225:14793:23821,J00121:27:H3GGKBBXX:5:2104:10297:1719;sequence=TATAGTCACATAATTTGCAATATATTAATAATTTTTGACATCGAAATATAATAGATGATTAATTTATTTAAAATTCTTAAAATTATTATGCTAATTAATTGTAATAAAAGATAAAGCTACTTTTGTCTGATTTTGACGA;start=9675;subtype=IES;support_ref=30;support_variant=8;type=IES;
scaffold51_45_with_IES	MILORD	internal_eliminated_sequence	9675	9775	.	.	.	ID=MILORD.45.9675.9775;Name=MILORD.45.9675.9775;bounded_by_ta=TRUE;common_boundary=LEFT;end=9775;ies_id=IESPGM.PTET51.1.45.9057;ies_left_dist=0;ies_min_dist=0;ies_right_dist=38;junction_seq=acttaaatttgagtgTAataaaagataaagct;read_names=J00121:27:H3GGKBBXX:5:2103:12185:2457;sequence=TATAGTCACATAATTTGCAATATATTAATAATTTTTGACATCGAAATATAATAGATGATTAATTTATTTAAAATTCTTAAAATTATTATGCTAATTAATTG;start=9675;subtype=PARTIAL_INTERNAL;support_ref=15;support_variant=1;type=ALTERNATIVE;
scaffold51_45_with_IES	MILORD	internal_eliminated_sequence	10486	13142	.	.	.	ID=MILORD.45.10486.13142;Name=MILORD.45.10486.13142;bounded_by_ta=TRUE;common_boundary=RIGHT;end=13142;ies_id=IESPGM.PTET51.1.45.10019;ies_left_dist=290;ies_min_dist=0;ies_right_dist=0;junction_seq=aaatttcaatattatTAaatggattgattttt;read_names=J00121:27:H3GGKBBXX:5:1222:19634:16876;sequence=TAATAGGATAGAAACAAATTAATTTTTATTTTGATTTTTCTTTTTAGGTTTGCTTTTTTTTTATTCATATTATATTACATTTTGTTATTTTCATTACTTTAATAATAAATGATAATGTAAAATTCATTTATATTTTAATAATTTCTTAATTATAATAAATTTTCCAAAACATTCAAGTTAATCTTGTTTCTTTACATTTTCATTTTCTTTAATTTTCTTATTCTCTCCAAGTTATTTTAATATTATCTCTTTATTAGTAAGATTATTTACAAAATTAACTCTCATTTCATTATTGTTAAATCAAATTAATAGTTAATTACATCTAATATTTTAAAAAATATTATAAACATTGAAACAATTTTATAAATAATAATAATAACAATAATTATTCAACTTGCACATTTAATAATTCAATCTACTTGTTCTTTTCAATTATTTTTTTCTATTTCTTTAATCTTTTCAAATTTCAATCTATTTTTTGTCTCAATTATCCTAGTGCAAACACCAGATTTTATTTAAAAAATTTCATCTGCAATATTCAATTCAAATTTAAAAATTCCATATTCTATTAAAATAGAGTCTCAATTTTCGAATACAATAGATGACTTTGGGAGAAAATATTTATTCAATAAGTTGACCTAATGAATAAATCGTATTGAAAGCTAATGAAAAATAATTTTCCGAATAAATTTCAAATTCTTAAACTTTTTAATTGTATATATTTATATTGATTCTGTTGTTCATAATTTTTAAACCTTTGATTATTTGTGAGTTGCATATGAAATTTTAATTTGGTTGAATAATTTCTATTTTTTAAATGTTAGTTATCGTTTTAACGTAGAAATTTTCTTTTTTAAATTCCAATAGGTATCCTTTTTTACTTTTCAAGCAATTCAATGATTAAATTTTAGCTATTTATAAATTGTAAATTAAAGGGTTTGATCCCCTATTCTTCAATAATATTTAGATTCCATTTATAATATTAATAATACGACGTTAAATCATGTGTTGCTTTGGCCAACCTTTTGGTAGATCGAGGGCCAAACTCAAAGGGCAGGAGTGTCTAAATATTTCATTCCAGCTAAAGTTATGTTCACATAAAGGGCAGGTCATAATATCGTCAAAGTTTATCAGGGGAATGCCCTTTAGTGTATCGTCCATTAGGCATCGGCTTAACTTACTCACTATCATATGCCACATCACTTTGTCTTAATTTTCATCTAATTGGTACCAGAATAGCTTTGCCTTAGGTTACTTACCCATTCTCACTTCGATGATAGGTGTTCCTTAAAAAAAACCTGTATATCCGATCCCTCATACAACCAGTGAGTACTAGAAGGCAATCCTTCCTATTAATTCTCCCAGATTGTTCAGATTATTTCCCTCTACTTCTTAAGGGTTTTGTTTCTTTATGAAGTTCTCCTTAACTTCCCTAAATATATTTTCTCTCTCTTCCATGACTCACGAGACTTCTCCAAAAAATTCCAATTAAGTTTTATGACAATTTCAGGTAGTTGTTAAAACCAAACTCTTCGACAAAAGATGTTAGACCTTTTGGGAATACTTTCCGGGGATTAAATTGATTTCCTTGGCTCCTTGATTCTTTAAGTTAAGATTAATCCGTCTGATTTCAATCGTTTCTTTCTCAACAACACTTTTCTGTTTAATCACTAACCCACCTTAGGGAACTATTTTCATTTTTCTAAACAACTATTAAATCCTAACCGATTCGGCATCAGACTTTCTCTTCTCGATTATGGGTAATTCATCTTAAATCTATCCTCTATCCGCGACTTCATAGTATGACTCTAGGTTTTGGAGTTTGGATTTCTGTAGTAATATAAGATGTAATACATCAATGTCATCTATCATCAAGTGATATATCTTCTTTGAGTTTACCTCTCCACAGACTACAGGATCCTTGTCCGAGAACTATCTCATCTATGTATTATTATCGTGGCTTTGAATTCGGACACTGCATTTTTGTATCCGTTCTTTTAAATTCTGACTGTGGTTTTCTGATAAAAACTGATTGTTCCTAAAATCCTCCAATTAAAATCTTTTAAAAAGTTTTTCTCTTCTCCTTACCTATTGATCCAGATCTTCAGGTAATTACCAGCTGGGCTCCCATAACTAAGTATCTTGCTCACTTAGGATTTGTGTCCACCTTAATTCCCCTTTCCATCATCTACATTCTCAGGACTTCTCTCATCCCGTAGGACCTCTAGCCAGCAACTTTTTAGTCTCTTGAAGGCCAGGTACAATTCTGACTCACCTTATTTTAGTTTGGAGCCTCTAATGAATAATACCTTTAAATGGGGTCCTACATTCCCCCTTTGTCTAAGAAAGCCCTTATCAGGCATTCTGCTGCCAGAGTATCTTCATAACTACTTCTTTTGGGGGATGTTGATTGAAATTGCCACTAGGATGAACCGCTTCTCTTGGCACCAGAATTGTATCTTTTTCTTGACATTTTAAATTTTTAAAATATTGTTTTAGATTCCATTTATTTTCATCTTAAACTAAATAAATTTGAATTCTTTAACACCATAAATTAACGAAAAAATAATCATATTCAAAAGATAAATTAGTATATTTTAGTTTAAGAACCGTAAACTAAAAATAAAATATTAATTAATTGTTTTTTAAGTGTATAA;start=10486;subtype=PARTIAL_EXTERNAL;support_ref=41;support_variant=1;type=ALTERNATIVE;
scaffold51_45_with_IES	MILORD	internal_eliminated_sequence	10512	10826	.	.	.	ID=MILORD.45.10512.10826;Name=MILORD.45.10512.10826;bounded_by_ta=TRUE;common_boundary=None;end=10826;ies_id=IESPGM.PTET51.1.45.10019;ies_left_dist=264;ies_min_dist=264;ies_right_dist=2316;junction_seq=aaacaaattaattttTAtaaacattgaaacaa;read_names=J00121:27:H3GGKBBXX:5:2227:16640:14432;sequence=TATTTTGATTTTTCTTTTTAGGTTTGCTTTTTTTTTATTCATATTATATTACATTTTGTTATTTTCATTACTTTAATAATAAATGATAATGTAAAATTCATTTATATTTTAATAATTTCTTAATTATAATAAATTTTCCAAAACATTCAAGTTAATCTTGTTTCTTTACATTTTCATTTTCTTTAATTTTCTTATTCTCTCCAAGTTATTTTAATATTATCTCTTTATTAGTAAGATTATTTACAAAATTAACTCTCATTTCATTATTGTTAAATCAAATTAATAGTTAATTACATCTAATATTTTAAAAAATAT;start=10512;subtype=OVERLAPPING;support_ref=32;support_variant=1;type=ALTERNATIVE;
scaffold51_45_with_IES	MILORD	internal_eliminated_sequence	10598	13137	.	.	.	ID=MILORD.45.10598.13137;Name=MILORD.45.10598.13137;bounded_by_ta=TRUE;common_boundary=None;end=13137;ies_id=IESPGM.PTET51.1.45.10019;ies_left_dist=178;ies_min_dist=5;ies_right_dist=5;junction_seq=tttaataataaatgaTAtaataaatggattga;read_names=J00121:27:H3GGKBBXX:5:2102:5893:3618,J00121:27:H3GGKBBXX:5:2102:5913:3618;sequence=TAATGTAAAATTCATTTATATTTTAATAATTTCTTAATTATAATAAATTTTCCAAAACATTCAAGTTAATCTTGTTTCTTTACATTTTCATTTTCTTTAATTTTCTTATTCTCTCCAAGTTATTTTAATATTATCTCTTTATTAGTAAGATTATTTACAAAATTAACTCTCATTTCATTATTGTTAAATCAAATTAATAGTTAATTACATCTAATATTTTAAAAAATATTATAAACATTGAAACAATTTTATAAATAATAATAATAACAATAATTATTCAACTTGCACATTTAATAATTCAATCTACTTGTTCTTTTCAATTATTTTTTTCTATTTCTTTAATCTTTTCAAATTTCAATCTATTTTTTGTCTCAATTATCCTAGTGCAAACACCAGATTTTATTTAAAAAATTTCATCTGCAATATTCAATTCAAATTTAAAAATTCCATATTCTATTAAAATAGAGTCTCAATTTTCGAATACAATAGATGACTTTGGGAGAAAATATTTATTCAATAAGTTGACCTAATGAATAAATCGTATTGAAAGCTAATGAAAAATAATTTTCCGAATAAATTTCAAATTCTTAAACTTTTTAATTGTATATATTTATATTGATTCTGTTGTTCATAATTTTTAAACCTTTGATTATTTGTGAGTTGCATATGAAATTTTAATTTGGTTGAATAATTTCTATTTTTTAAATGTTAGTTATCGTTTTAACGTAGAAATTTTCTTTTTTAAATTCCAATAGGTATCCTTTTTTACTTTTCAAGCAATTCAATGATTAAATTTTAGCTATTTATAAATTGTAAATTAAAGGGTTTGATCCCCTATTCTTCAATAATATTTAGATTCCATTTATAATATTAATAATACGACGTTAAATCATGTGTTGCTTTGGCCAACCTTTTGGTAGATCGAGGGCCAAACTCAAAGGGCAGGAGTGTCTAAATATTTCATTCCAGCTAAAGTTATGTTCACATAAAGGGCAGGTCATAATATCGTCAAAGTTTATCAGGGGAATGCCCTTTAGTGTATCGTCCATTAGGCATCGGCTTAACTTACTCACTATCATATGCCACATCACTTTGTCTTAATTTTCATCTAATTGGTACCAGAATAGCTTTGCCTTAGGTTACTTACCCATTCTCACTTCGATGATAGGTGTTCCTTAAAAAAAACCTGTATATCCGATCCCTCATACAACCAGTGAGTACTAGAAGGCAATCCTTCCTATTAATTCTCCCAGATTGTTCAGATTATTTCCCTCTACTTCTTAAGGGTTTTGTTTCTTTATGAAGTTCTCCTTAACTTCCCTAAATATATTTTCTCTCTCTTCCATGACTCACGAGACTTCTCCAAAAAATTCCAATTAAGTTTTATGACAATTTCAGGTAGTTGTTAAAACCAAACTCTTCGACAAAAGATGTTAGACCTTTTGGGAATACTTTCCGGGGATTAAATTGATTTCCTTGGCTCCTTGATTCTTTAAGTTAAGATTAATCCGTCTGATTTCAATCGTTTCTTTCTCAACAACACTTTTCTGTTTAATCACTAACCCACCTTAGGGAACTATTTTCATTTTTCTAAACAACTATTAAATCCTAACCGATTCGGCATCAGACTTTCTCTTCTCGATTATGGGTAATTCATCTTAAATCTATCCTCTATCCGCGACTTCATAGTATGACTCTAGGTTTTGGAGTTTGGATTTCTGTAGTAATATAAGATGTAATACATCAATGTCATCTATCATCAAGTGATATATCTTCTTTGAGTTTACCTCTCCACAGACTACAGGATCCTTGTCCGAGAACTATCTCATCTATGTATTATTATCGTGGCTTTGAATTCGGACACTGCATTTTTGTATCCGTTCTTTTAAATTCTGACTGTGGTTTTCTGATAAAAACTGATTGTTCCTAAAATCCTCCAATTAAAATCTTTTAAAAAGTTTTTCTCTTCTCCTTACCTATTGATCCAGATCTTCAGGTAATTACCAGCTGGGCTCCCATAACTAAGTATCTTGCTCACTTAGGATTTGTGTCCACCTTAATTCCCCTTTCCATCATCTACATTCTCAGGACTTCTCTCATCCCGTAGGACCTCTAGCCAGCAACTTTTTAGTCTCTTGAAGGCCAGGTACAATTCTGACTCACCTTATTTTAGTTTGGAGCCTCTAATGAATAATACCTTTAAATGGGGTCCTACATTCCCCCTTTGTCTAAGAAAGCCCTTATCAGGCATTCTGCTGCCAGAGTATCTTCATAACTACTTCTTTTGGGGGATGTTGATTGAAATTGCCACTAGGATGAACCGCTTCTCTTGGCACCAGAATTGTATCTTTTTCTTGACATTTTAAATTTTTAAAATATTGTTTTAGATTCCATTTATTTTCATCTTAAACTAAATAAATTTGAATTCTTTAACACCATAAATTAACGAAAAAATAATCATATTCAAAAGATAAATTAGTATATTTTAGTTTAAGAACCGTAAACTAAAAATAAAATATTAATTAATTGTTTTTTAAGTG;start=10598;subtype=OVERLAPPING;support_ref=20;support_variant=2;type=ALTERNATIVE;
scaffold51_45_with_IES	MILORD	internal_eliminated_sequence	10776	13142	.	.	.	ID=MILORD.45.10776.13142;Name=MILORD.45.10776.13142;bounded_by_ta=TRUE;common_boundary=Both;end=13142;ies_id=IESPGM.PTET51.1.45.10019;ies_left_dist=0;ies_min_dist=0;ies_right_dist=0;junction_seq=taactctcatttcatTAaatggattgattttt;read_names=J00121:27:H3GGKBBXX:5:1121:24535:44183,J00121:27:H3GGKBBXX:5:1226:13819:12392,J00121:27:H3GGKBBXX:5:1118:16549:34284,J00121:27:H3GGKBBXX:5:2216:14001:27936,J00121:27:H3GGKBBXX:5:1104:11322:43163,J00121:27:H3GGKBBXX:5:2106:7162:26564,J00121:27:H3GGKBBXX:5:1212:10429:11231,J00121:27:H3GGKBBXX:5:2225:14600:32349,J00121:27:H3GGKBBXX:5:2218:16995:39629,J00121:27:H3GGKBBXX:5:1212:20983:26072,J00121:27:H3GGKBBXX:5:2217:4259:48438;sequence=TATTGTTAAATCAAATTAATAGTTAATTACATCTAATATTTTAAAAAATATTATAAACATTGAAACAATTTTATAAATAATAATAATAACAATAATTATTCAACTTGCACATTTAATAATTCAATCTACTTGTTCTTTTCAATTATTTTTTTCTATTTCTTTAATCTTTTCAAATTTCAATCTATTTTTTGTCTCAATTATCCTAGTGCAAACACCAGATTTTATTTAAAAAATTTCATCTGCAATATTCAATTCAAATTTAAAAATTCCATATTCTATTAAAATAGAGTCTCAATTTTCGAATACAATAGATGACTTTGGGAGAAAATATTTATTCAATAAGTTGACCTAATGAATAAATCGTATTGAAAGCTAATGAAAAATAATTTTCCGAATAAATTTCAAATTCTTAAACTTTTTAATTGTATATATTTATATTGATTCTGTTGTTCATAATTTTTAAACCTTTGATTATTTGTGAGTTGCATATGAAATTTTAATTTGGTTGAATAATTTCTATTTTTTAAATGTTAGTTATCGTTTTAACGTAGAAATTTTCTTTTTTAAATTCCAATAGGTATCCTTTTTTACTTTTCAAGCAATTCAATGATTAAATTTTAGCTATTTATAAATTGTAAATTAAAGGGTTTGATCCCCTATTCTTCAATAATATTTAGATTCCATTTATAATATTAATAATACGACGTTAAATCATGTGTTGCTTTGGCCAACCTTTTGGTAGATCGAGGGCCAAACTCAAAGGGCAGGAGTGTCTAAATATTTCATTCCAGCTAAAGTTATGTTCACATAAAGGGCAGGTCATAATATCGTCAAAGTTTATCAGGGGAATGCCCTTTAGTGTATCGTCCATTAGGCATCGGCTTAACTTACTCACTATCATATGCCACATCACTTTGTCTTAATTTTCATCTAATTGGTACCAGAATAGCTTTGCCTTAGGTTACTTACCCATTCTCACTTCGATGATAGGTGTTCCTTAAAAAAAACCTGTATATCCGATCCCTCATACAACCAGTGAGTACTAGAAGGCAATCCTTCCTATTAATTCTCCCAGATTGTTCAGATTATTTCCCTCTACTTCTTAAGGGTTTTGTTTCTTTATGAAGTTCTCCTTAACTTCCCTAAATATATTTTCTCTCTCTTCCATGACTCACGAGACTTCTCCAAAAAATTCCAATTAAGTTTTATGACAATTTCAGGTAGTTGTTAAAACCAAACTCTTCGACAAAAGATGTTAGACCTTTTGGGAATACTTTCCGGGGATTAAATTGATTTCCTTGGCTCCTTGATTCTTTAAGTTAAGATTAATCCGTCTGATTTCAATCGTTTCTTTCTCAACAACACTTTTCTGTTTAATCACTAACCCACCTTAGGGAACTATTTTCATTTTTCTAAACAACTATTAAATCCTAACCGATTCGGCATCAGACTTTCTCTTCTCGATTATGGGTAATTCATCTTAAATCTATCCTCTATCCGCGACTTCATAGTATGACTCTAGGTTTTGGAGTTTGGATTTCTGTAGTAATATAAGATGTAATACATCAATGTCATCTATCATCAAGTGATATATCTTCTTTGAGTTTACCTCTCCACAGACTACAGGATCCTTGTCCGAGAACTATCTCATCTATGTATTATTATCGTGGCTTTGAATTCGGACACTGCATTTTTGTATCCGTTCTTTTAAATTCTGACTGTGGTTTTCTGATAAAAACTGATTGTTCCTAAAATCCTCCAATTAAAATCTTTTAAAAAGTTTTTCTCTTCTCCTTACCTATTGATCCAGATCTTCAGGTAATTACCAGCTGGGCTCCCATAACTAAGTATCTTGCTCACTTAGGATTTGTGTCCACCTTAATTCCCCTTTCCATCATCTACATTCTCAGGACTTCTCTCATCCCGTAGGACCTCTAGCCAGCAACTTTTTAGTCTCTTGAAGGCCAGGTACAATTCTGACTCACCTTATTTTAGTTTGGAGCCTCTAATGAATAATACCTTTAAATGGGGTCCTACATTCCCCCTTTGTCTAAGAAAGCCCTTATCAGGCATTCTGCTGCCAGAGTATCTTCATAACTACTTCTTTTGGGGGATGTTGATTGAAATTGCCACTAGGATGAACCGCTTCTCTTGGCACCAGAATTGTATCTTTTTCTTGACATTTTAAATTTTTAAAATATTGTTTTAGATTCCATTTATTTTCATCTTAAACTAAATAAATTTGAATTCTTTAACACCATAAATTAACGAAAAAATAATCATATTCAAAAGATAAATTAGTATATTTTAGTTTAAGAACCGTAAACTAAAAATAAAATATTAATTAATTGTTTTTTAAGTGTATAA;start=10776;subtype=IES;support_ref=36;support_variant=11;type=IES;
scaffold51_45_with_IES	MILORD	internal_eliminated_sequence	12432	13142	.	.	.	ID=MILORD.45.12432.13142;Name=MILORD.45.12432.13142;bounded_by_ta=TRUE;common_boundary=RIGHT;end=13142;ies_id=IESPGM.PTET51.1.45.10019;ies_left_dist=-1656;ies_min_dist=0;ies_right_dist=0;junction_seq=actatctcatctatgTAaatggattgattttt;read_names=J00121:27:H3GGKBBXX:5:1125:30025:13851;sequence=TATTATTATCGTGGCTTTGAATTCGGACACTGCATTTTTGTATCCGTTCTTTTAAATTCTGACTGTGGTTTTCTGATAAAAACTGATTGTTCCTAAAATCCTCCAATTAAAATCTTTTAAAAAGTTTTTCTCTTCTCCTTACCTATTGATCCAGATCTTCAGGTAATTACCAGCTGGGCTCCCATAACTAAGTATCTTGCTCACTTAGGATTTGTGTCCACCTTAATTCCCCTTTCCATCATCTACATTCTCAGGACTTCTCTCATCCCGTAGGACCTCTAGCCAGCAACTTTTTAGTCTCTTGAAGGCCAGGTACAATTCTGACTCACCTTATTTTAGTTTGGAGCCTCTAATGAATAATACCTTTAAATGGGGTCCTACATTCCCCCTTTGTCTAAGAAAGCCCTTATCAGGCATTCTGCTGCCAGAGTATCTTCATAACTACTTCTTTTGGGGGATGTTGATTGAAATTGCCACTAGGATGAACCGCTTCTCTTGGCACCAGAATTGTATCTTTTTCTTGACATTTTAAATTTTTAAAATATTGTTTTAGATTCCATTTATTTTCATCTTAAACTAAATAAATTTGAATTCTTTAACACCATAAATTAACGAAAAAATAATCATATTCAAAAGATAAATTAGTATATTTTAGTTTAAGAACCGTAAACTAAAAATAAAATATTAATTAATTGTTTTTTAAGTGTATAA;start=12432;subtype=PARTIAL_INTERNAL;support_ref=25;support_variant=1;type=ALTERNATIVE;
scaffold51_45_with_IES	MILORD	internal_eliminated_sequence	13953	19913	.	.	.	ID=MILORD.45.13953.19913;Name=MILORD.45.13953.19913;bounded_by_ta=TRUE;common_boundary=None;end=19913;ies_id=IESPGM.PTET51.1.45.16272;ies_left_dist=5534;ies_min_dist=372;ies_right_dist=-372;junction_seq=aaaatatactactatTAtcaatataaattcgt;read_names=J00121:27:H3GGKBBXX:5:1108:15605:3354;sequence=TATTATTTGTTTTATGATTTTGATTGAATTATAGTTGGATTAAATTCATTATTTATTGGTTGATTTTTCACTTAATAAACATATGCCAAAATGTTCAAAATTATAAATGCAACATTGGTCAAATGGAGACAAAATAAAAACTGTTCGTTAGGTTCAATTTGTAATTGCAATTCTATAATGAGAGATGCTAATTATTACGATTGTTTAAGTGAAACACATTAAAATGCCATAGTTATCGCGTTGTTTTTAAAATGCATCCCTTCATAAAGTCTTGAAAGTACACCAATTTAAAGCAGTCTAAAGCTCATATATCATTTTAAAATAACCATAAGGTAATTGTAACTAACAGAATCCATCAGTAAATATTGATTATTAATAATTCAATTTCGGTTAAAAATTGACACCTTTTTCATTTTTTTTAAAGCTACTTTTTTTTTTAATGTTTTTTAATTTTCATCTTTAATAATCTTTATCAGCAATTTCTTACTATCTAACTTCTCACAATTTAACATTTTCAAATAAAAATTAATAGTATCCTAATTTTATACATATTTCTCTATTTAATAATATTAACAAACTGGGATAGATGTTGATTTACTTTTTTGAAACGAATAAAAAATCTCGGAAAGTAGTATTTTAAGGTTTTTATGGAGACTACAATTTAAAAAGACAATTTGATTTCAAGATCTAGTGACTTAATAGAAGAAAAAATGTCTGACTAGGAATCAATTATAGCAAAAATCAATTTCGTGAACTAATGGTGGATACATTAGTAGGTATCTTGTGAAAAAAAAGTGAAATCGAAGGAGAACTCAAAGAGATTAAAAATGTCGAGAGTTAACTAAGACCAGCTCAAATGGTAGGTACAGTAACCAATTAATGAAAATAATAGTAAATAAGATTATATAAAGTAATTAAGGATCCAGATTATGTATGGAAGAGATTTATGACCAACTTAAACTAAATTAAGAGTGGCTAGGATCAATTTAACTGAATAATGTTTGTTCCTTGTATTTCAGAGCCATTAAATAAGTAGAGATATTTAAAAAGTGGCTGTTCAAAGTGTTCAAAGAGATACAGATATTCATAAATATAATATTATTATTATTTTTGATTTCTCAATATCTTTCCATGTAATTATTAATAATTTTCTTTTTTTTTCCATTTCTTTCCTTCATCTGAAACTAATTTTTTAAGTAAATTGCCGTTTTTAAGTGTCCATTTCTGTATTTTTTTCTTTGGTGTATTACTTGTAGAAAATCTTGAACATTAATCCAACACAACTAATTTATTTATAATTTTAATGAATTTTATAAAGAAAAGGAAACCCTTATCTATCATATTTAATTCCTTACAATAAAGCATCTGAGTTAAATCTCCATTTTCGTTCTCAAACATTTTTAAGGGTGGTTTTTTTCTATTATTCAACAGGAAGATTTATTCCAAGTTTTGCTAAAAAGTAAGACAACTCTATAGATATCGTAGTTTGTAATATAGTGGATGTATAAAATGTATACTTTGAACAGATAAAATAATTCACAGATAAGATAATATAATTCTTCATTGAAGCAATCAAATAATTAAATGTATCAACCCATTCGATCTATTGATCAAAGTATATTGATCAGAGTTTACTTTATAATAAATAAAAAATTGTGCATTTGCCCTTTGAAATTTGGGAATTCTCAAAATTATTTTTAAATTGTTAATATTTAAGGATGCAATTAAAATAGACTAAATTGATATAAAATTTAAATTTGTTTTTCACAATTTTAAAAAAAGAGATTTATAATCTCAAAATGTTGTTTATTATTCTCCAATAAAATCTTGTTTTATAATGCTTAATCTTGAGCTTGATATTATAAGGAATTATCAAATGATTAATGGAAGATTAGTAATTCGTTGAAATTATTTTTTTCTAAATATTCAAAGATGATTTTATGTAAAATTAGGGATTCCTGAGATATCTTCGTTATTATTTTGATAAATGTAATTTTAAATTTCAATGAAACAATATCTAAGGAATGTATTGAAAATTATTATTATCAAATGTTATTTTTGGCCACATTACATTTTTATCGATACAATCCTCCATTCAAGTTTGATTGTATCCAAATTTCATTTAATTTAAGTGATATTTTAATTAGATGTATTTTTTTGACTCATTTCTATCACAATATATATAATCCTTAATTTGAATCTTTATTGTTGATTAAATTATTTGAATATTGAAGTGGTGAAAAATGAAGATAAAATACATTTTTAAATTATTCTTCATATTCAAAATATATTGAATTCTGTGTACTATATTAATATAAGATATTCTATAAGACCCAAGCTTCAAAAATACTTTTGCAGATTAATGTGATGTAAAACCTAGAATTTTTCATGATTATGGTTTAAGGTTTTCTAATAAAATATTATATAATTAATAATGAAAAGACACAGCATTGGAAAAAAGTTTACAAAAATAAAAGGATTGAATAAAACTGATCCTAATGCAATAGTTCCAGAAACTCCTAAGCTAATTGAAGATTTTATTTAATCTCTTAATTCTTAGGGAGCTGTTATCAATAAAGTGAAATATGCCATTTTTTTAACAAAAAATGGGTTAAAATATCCTGGGCTTATTGGTATTTAGTTTTTGTTAGGTTAGCAACTGAAAAAATTGTACCAAATGACAACCTTGTTATTTTACCTCGAGAAACATTATTAACTACAAGATAAGCATTTGAATCTCCTTTAAAACCTATGTTTCTAGAATTTCCATAATTCTTTAGTCCTAAATTTATGCCCTCCTGGTAATACCACATAATTTTATCATTTTTACTCTATGAATATTAAAAAGGTGCTGAATCAAAATGGCATTTATTAATCAATAATTTTCCAAAGGATATTGATTATGCAGTATTTTGGAAATCTGAAGATTTAGAACTATTATAAGATAAAAAAATGGCCAAGCATGCTATTTAAAAGAACAGATATCTTATTACTACCTTTCAAACTCTCTAATACATCACTAGCAAATTTCCCGATCTTTTTAAACCAGAGGTTGTTACTTTAGAAAATATTATTTGGATTTACACAAGTATTGTAACAAGATGTTTTGGAGGTTAAGGTTTGAAATATGTTACAATGGTATGGTAATATAAAATCTGATTCAAATTTAATTAAATTATTATATTCATTAAATAAATCACTATACCTTTTTGTGAATTATTTAATCATGAAAGCGCTGATGTTTGTTATGATCTTTAATACAATTAATAAAAATTAGATTTCATCATAAAATGATGGTAGAACAAAATATAATTATGAATTTATGACTTAAAAGTTAGTTAAAGATTAGAAGGATGATGATGAATTGTCAATCTAATCTTTTGACAATTCATAAGGTTCAGAAGATGAAATTAGTGACTCTGAATTTACAACTGGTGAGTATAATGATTACTAAGAATTTGATTTTGATGAATTTCATGAAATGGCAATAAAAAATTTTACGAATAATCTAAATCAAATGTTAGAAATCTTAACTCTCTAAAATTAAGTTTAAGAAAATATGAGTCAAAAAATGAAAGTGATCTAAGAATTTTCAATAAGAATGAGAAAAGAATTAAATATTAAACTAAATATACAAAGAGATATTTTCTAATTAGCTATAGACTGTAAATCAATGCTATTTTAACACCTTGATTTTGGGGATAATTTTTCTATATTTTTTATCGGACAGATTTTCAATATTTTGGATAATTCACTTAAAGAGTATTTTGAAGAACAGATATCTTCATTTAAGGCTAGAGAAATCTTTGCTAGAATGGAACAAATTTGTAGTAGTTATTTAGATAATTGGTATGCTTTTAATAATGTTGTTAAAAAAAGCCCTATCCAATAGAAAGTCAATACATTTTCATAAAAATTAGGTTAGAGACCGATAAAAGTTTTACCAACAGTTGAATCAATTTTAAAATAGCCAGTTGATCGTAGTGCCAATTATTATTAAAATGTTTGGGAAAATGAAAATTTCAAAAATCTATTAATGAGAACAAGAGATTACTTTGAAAAAGGATCATAAGTGTATTTCTGCTATAGTTAATTGTCAAATAGAATGATGATTCTCAAATATGGAATGGCTTTGGAATACAATAAATTCAACAGTTCTTTTTTGAGGGTTGAGTATCTAAAATATCTTTAGACAAAGGAGGCTTAATGGATTGTTCATAGATTTAAATTAGATAAATTTAAAAGATTTAAGTTAAAATTTATCAAACCTCCTTATGAGTTGATAATATTTTGTAAATTAGTCTATTGGTATAATAATAAAAATATAATTAGGGATATAAATATACATTCTGTGGATACTATTTTTAAGATATAAAACCTGAAATTAGAAATAAAAGCACTTAATTTGGCACTTGAAATTTTAGTTGAAGAAAATTCAAAATTCACAGATAAAATCGAAGTCCTTGAAAAATAACTTTATGATAAATCCTTAGGGTACCATGAATATTTTGCTCTAATCTACAGATTAGAAAGATTAAGAATCTTTAGTTATAATATTAAGTATTTAAAAATATTGAAAATAGCTTAATCAATATTATGATAATTGTTATTGATAAAATCATAAATAGAGTACCATTTGAATAGGCAATAGAGAAAACATAGTTTGATTTCGATTATTATCTAACAAATCGTTACACTTTAAAGAGATATTTTGATGAATTGAAATGTTCTCTATATGAATCATCATGATTTATTTTAGTGCTAAGATATACATAAATTATGAATTTACAGATATAGGAAATTAAGAATCTCAAAATAATCGAATATCTAATCTACTAAATATATGTCTTTAATTGAGTTATTTATTTTCCTAATTTAATTAAGTTAATTATATCAACAATACTTTCAACTATAATAGAGGCATACATAATTCTCTTTGATTTAAATCACCAAAAATATTGTGTCTTGATGTAAATCCGATATTGTGATTTTAGAGATCATAATGCGTTTTTTATAAAAGATTCATTAGTTTGCATTCAAATTTTTTATCAAATATATAAATAAGTTTTGAGTGTATTTTATCTAAAATTTTCTTAAATAGCATTTCTAAATTGGTGGCCATATCCACACTAAACTTGTATTGTTCACCAAGTCTAAATAATCATTTGTATTTCAAAAAATTGCAAGCATAAAATCAATATAATGAGAATGTTAAAATGGCACAAGATTTGCACAAATTGTTGTTATTTATAATTGAAAAATAATCCGAAAATTTATCATGACAATCTACTTTAACAAAGGATAAAAAATAAGAAAATACCCAACATTTTTTTAATAAATAATAGATGATAGGATAGAGTTTTGAGAATTATATATTTGCATTAAAACATAGAATTGACTATTAATTTAATAAATTATAATGAATTATTTTTGAGAATTAATGTTATTATAATTATTATTCAATTTTACAAAATAAATAAAATTTATATTTAGGCATTTGATTTTTCTTGATTTCTCTTTATTTATTTAATAATTATAGTATTAAATTATAATATGTATTCTTTAAAAAATATTAAAAACTTTTAAGTGTATCCTTTTGTTATTAACATGATTAAGAATATATCTTCTTTTAAAAATATAATTAGTTATTTAGAAAATAAAAATATTTGACAAATTATATTGTTTGATTGAAATATATCTCTTTTTAAATCTTGTACACACCCTATTTTTATCCTTACAAATCTCCTTTTTCTCTTCCTCTTATTACAAATTATCTGATAACATTTTTTCAATTCATCGCTCGTTAAATTTTTATTTCAATGCTGCGTTTAATCATTATCAATATTTTTTCTTTTCTCAAACTTCTTGACGCTCAATTTTGTTATAATTTCCCTTTTAACTAAAATTTCTGATAGCGAATTTTTAGAAGTTAAATTTATTAGCCCAAAAACCCACTATGAA;start=13953;subtype=EXTERNAL;support_ref=64;support_variant=1;type=ALTERNATIVE;
scaffold51_45_with_IES	MILORD	internal_eliminated_sequence	14510	14535	.	.	.	ID=MILORD.45.14510.14535;Name=MILORD.45.14510.14535;bounded_by_ta=TRUE;common_boundary=None;end=14535;ies_id=IESPGM.PTET51.1.45.10019;ies_left_dist=-3734;ies_min_dist=1393;ies_right_dist=-1393;junction_seq=ttatacatatttctcTAgatgttgatttactt;read_names=J00121:27:H3GGKBBXX:5:2118:9211:20164;sequence=TATTTAATAATATTAACAAACTGGGA;start=14510;subtype=MAC;support_ref=53;support_variant=1;type=CRYPTIC;
scaffold51_45_with_IES	MILORD	internal_eliminated_sequence	17092	17154	.	.	.	ID=MILORD.45.17092.17154;Name=MILORD.45.17092.17154;bounded_by_ta=TRUE;common_boundary=Both;end=17154;ies_id=IESPGM.PTET51.1.45.13968;ies_left_dist=0;ies_min_dist=0;ies_right_dist=0;junction_seq=aatatgttacaatggTAcctttttgtgaatta;read_names=J00121:27:H3GGKBBXX:5:2110:3234:35514,J00121:27:H3GGKBBXX:5:2104:25794:10352,J00121:27:H3GGKBBXX:5:1128:26940:32455,J00121:27:H3GGKBBXX:5:2107:24048:7609,J00121:27:H3GGKBBXX:5:1213:23429:44552,J00121:27:H3GGKBBXX:5:1122:15392:32701,J00121:27:H3GGKBBXX:5:1123:11576:30802;sequence=TATGGTAATATAAAATCTGATTCAAATTTAATTAAATTATTATATTCATTAAATAAATCACTA;start=17092;subtype=IES;support_ref=8;support_variant=7;type=IES;
scaffold51_45_with_IES	MILORD	internal_eliminated_sequence	17211	17238	.	.	.	ID=MILORD.45.17211.17238;Name=MILORD.45.17211.17238;bounded_by_ta=TRUE;common_boundary=Both;end=17238;ies_id=IESPGM.PTET51.1.45.14024;ies_left_dist=0;ies_min_dist=0;ies_right_dist=0;junction_seq=tgttatgatctttaaTAaaatgatggtagaac;read_names=J00121:27:H3GGKBBXX:5:1212:21704:39348,J00121:27:H3GGKBBXX:5:1201:8014:30327,J00121:27:H3GGKBBXX:5:1221:20638:24806,J00121:27:H3GGKBBXX:5:2209:3884:6888,J00121:27:H3GGKBBXX:5:2207:17432:17526,J00121:27:H3GGKBBXX:5:2206:14357:28903,J00121:27:H3GGKBBXX:5:2109:16072:35813,J00121:27:H3GGKBBXX:5:1117:27022:12831,J00121:27:H3GGKBBXX:5:1123:6218:38785;sequence=TACAATTAATAAAAATTAGATTTCATCA;start=17211;subtype=IES;support_ref=18;support_variant=9;type=IES;
scaffold51_45_with_IES	MILORD	internal_eliminated_sequence	18472	19541	.	.	.	ID=MILORD.45.18472.19541;Name=MILORD.45.18472.19541;bounded_by_ta=TRUE;common_boundary=RIGHT;end=19541;ies_id=IESPGM.PTET51.1.45.16272;ies_left_dist=1015;ies_min_dist=0;ies_right_dist=0;junction_seq=tattttgctctaatcTAtccttttgttattaa;read_names=J00121:27:H3GGKBBXX:5:2222:26819:7345;sequence=TACAGATTAGAAAGATTAAGAATCTTTAGTTATAATATTAAGTATTTAAAAATATTGAAAATAGCTTAATCAATATTATGATAATTGTTATTGATAAAATCATAAATAGAGTACCATTTGAATAGGCAATAGAGAAAACATAGTTTGATTTCGATTATTATCTAACAAATCGTTACACTTTAAAGAGATATTTTGATGAATTGAAATGTTCTCTATATGAATCATCATGATTTATTTTAGTGCTAAGATATACATAAATTATGAATTTACAGATATAGGAAATTAAGAATCTCAAAATAATCGAATATCTAATCTACTAAATATATGTCTTTAATTGAGTTATTTATTTTCCTAATTTAATTAAGTTAATTATATCAACAATACTTTCAACTATAATAGAGGCATACATAATTCTCTTTGATTTAAATCACCAAAAATATTGTGTCTTGATGTAAATCCGATATTGTGATTTTAGAGATCATAATGCGTTTTTTATAAAAGATTCATTAGTTTGCATTCAAATTTTTTATCAAATATATAAATAAGTTTTGAGTGTATTTTATCTAAAATTTTCTTAAATAGCATTTCTAAATTGGTGGCCATATCCACACTAAACTTGTATTGTTCACCAAGTCTAAATAATCATTTGTATTTCAAAAAATTGCAAGCATAAAATCAATATAATGAGAATGTTAAAATGGCACAAGATTTGCACAAATTGTTGTTATTTATAATTGAAAAATAATCCGAAAATTTATCATGACAATCTACTTTAACAAAGGATAAAAAATAAGAAAATACCCAACATTTTTTTAATAAATAATAGATGATAGGATAGAGTTTTGAGAATTATATATTTGCATTAAAACATAGAATTGACTATTAATTTAATAAATTATAATGAATTATTTTTGAGAATTAATGTTATTATAATTATTATTCAATTTTACAAAATAAATAAAATTTATATTTAGGCATTTGATTTTTCTTGATTTCTCTTTATTTATTTAATAATTATAGTATTAAATTATAATATGTATTCTTTAAAAAATATTAAAAACTTTTAAGTG;start=18472;subtype=PARTIAL_EXTERNAL;support_ref=54;support_variant=1;type=ALTERNATIVE;
scaffold51_45_with_IES	MILORD	internal_eliminated_sequence	18553	19921	.	.	.	ID=MILORD.45.18553.19921;Name=MILORD.45.18553.19921;bounded_by_ta=TRUE;common_boundary=None;end=19921;ies_id=IESPGM.PTET51.1.45.16272;ies_left_dist=934;ies_min_dist=380;ies_right_dist=-380;junction_seq=taatcaatattatgaTAaattcgtatttatca;read_names=J00121:27:H3GGKBBXX:5:1217:19319:12216;sequence=TAATTGTTATTGATAAAATCATAAATAGAGTACCATTTGAATAGGCAATAGAGAAAACATAGTTTGATTTCGATTATTATCTAACAAATCGTTACACTTTAAAGAGATATTTTGATGAATTGAAATGTTCTCTATATGAATCATCATGATTTATTTTAGTGCTAAGATATACATAAATTATGAATTTACAGATATAGGAAATTAAGAATCTCAAAATAATCGAATATCTAATCTACTAAATATATGTCTTTAATTGAGTTATTTATTTTCCTAATTTAATTAAGTTAATTATATCAACAATACTTTCAACTATAATAGAGGCATACATAATTCTCTTTGATTTAAATCACCAAAAATATTGTGTCTTGATGTAAATCCGATATTGTGATTTTAGAGATCATAATGCGTTTTTTATAAAAGATTCATTAGTTTGCATTCAAATTTTTTATCAAATATATAAATAAGTTTTGAGTGTATTTTATCTAAAATTTTCTTAAATAGCATTTCTAAATTGGTGGCCATATCCACACTAAACTTGTATTGTTCACCAAGTCTAAATAATCATTTGTATTTCAAAAAATTGCAAGCATAAAATCAATATAATGAGAATGTTAAAATGGCACAAGATTTGCACAAATTGTTGTTATTTATAATTGAAAAATAATCCGAAAATTTATCATGACAATCTACTTTAACAAAGGATAAAAAATAAGAAAATACCCAACATTTTTTTAATAAATAATAGATGATAGGATAGAGTTTTGAGAATTATATATTTGCATTAAAACATAGAATTGACTATTAATTTAATAAATTATAATGAATTATTTTTGAGAATTAATGTTATTATAATTATTATTCAATTTTACAAAATAAATAAAATTTATATTTAGGCATTTGATTTTTCTTGATTTCTCTTTATTTATTTAATAATTATAGTATTAAATTATAATATGTATTCTTTAAAAAATATTAAAAACTTTTAAGTGTATCCTTTTGTTATTAACATGATTAAGAATATATCTTCTTTTAAAAATATAATTAGTTATTTAGAAAATAAAAATATTTGACAAATTATATTGTTTGATTGAAATATATCTCTTTTTAAATCTTGTACACACCCTATTTTTATCCTTACAAATCTCCTTTTTCTCTTCCTCTTATTACAAATTATCTGATAACATTTTTTCAATTCATCGCTCGTTAAATTTTTATTTCAATGCTGCGTTTAATCATTATCAATATTTTTTCTTTTCTCAAACTTCTTGACGCTCAATTTTGTTATAATTTCCCTTTTAACTAAAATTTCTGATAGCGAATTTTTAGAAGTTAAATTTATTAGCCCAAAAACCCACTATGAATATCAATA;start=18553;subtype=EXTERNAL;support_ref=54;support_variant=1;type=ALTERNATIVE;
scaffold51_45_with_IES	MILORD	internal_eliminated_sequence	18566	19913	.	.	.	ID=MILORD.45.18566.19913;Name=MILORD.45.18566.19913;bounded_by_ta=TRUE;common_boundary=None;end=19913;ies_id=IESPGM.PTET51.1.45.16272;ies_left_dist=921;ies_min_dist=372;ies_right_dist=-372;junction_seq=gataattgttattgaTAtcaatataaattcgt;read_names=J00121:27:H3GGKBBXX:5:1116:30097:23223;sequence=TAAAATCATAAATAGAGTACCATTTGAATAGGCAATAGAGAAAACATAGTTTGATTTCGATTATTATCTAACAAATCGTTACACTTTAAAGAGATATTTTGATGAATTGAAATGTTCTCTATATGAATCATCATGATTTATTTTAGTGCTAAGATATACATAAATTATGAATTTACAGATATAGGAAATTAAGAATCTCAAAATAATCGAATATCTAATCTACTAAATATATGTCTTTAATTGAGTTATTTATTTTCCTAATTTAATTAAGTTAATTATATCAACAATACTTTCAACTATAATAGAGGCATACATAATTCTCTTTGATTTAAATCACCAAAAATATTGTGTCTTGATGTAAATCCGATATTGTGATTTTAGAGATCATAATGCGTTTTTTATAAAAGATTCATTAGTTTGCATTCAAATTTTTTATCAAATATATAAATAAGTTTTGAGTGTATTTTATCTAAAATTTTCTTAAATAGCATTTCTAAATTGGTGGCCATATCCACACTAAACTTGTATTGTTCACCAAGTCTAAATAATCATTTGTATTTCAAAAAATTGCAAGCATAAAATCAATATAATGAGAATGTTAAAATGGCACAAGATTTGCACAAATTGTTGTTATTTATAATTGAAAAATAATCCGAAAATTTATCATGACAATCTACTTTAACAAAGGATAAAAAATAAGAAAATACCCAACATTTTTTTAATAAATAATAGATGATAGGATAGAGTTTTGAGAATTATATATTTGCATTAAAACATAGAATTGACTATTAATTTAATAAATTATAATGAATTATTTTTGAGAATTAATGTTATTATAATTATTATTCAATTTTACAAAATAAATAAAATTTATATTTAGGCATTTGATTTTTCTTGATTTCTCTTTATTTATTTAATAATTATAGTATTAAATTATAATATGTATTCTTTAAAAAATATTAAAAACTTTTAAGTGTATCCTTTTGTTATTAACATGATTAAGAATATATCTTCTTTTAAAAATATAATTAGTTATTTAGAAAATAAAAATATTTGACAAATTATATTGTTTGATTGAAATATATCTCTTTTTAAATCTTGTACACACCCTATTTTTATCCTTACAAATCTCCTTTTTCTCTTCCTCTTATTACAAATTATCTGATAACATTTTTTCAATTCATCGCTCGTTAAATTTTTATTTCAATGCTGCGTTTAATCATTATCAATATTTTTTCTTTTCTCAAACTTCTTGACGCTCAATTTTGTTATAATTTCCCTTTTAACTAAAATTTCTGATAGCGAATTTTTAGAAGTTAAATTTATTAGCCCAAAAACCCACTATGAA;start=18566;subtype=EXTERNAL;support_ref=59;support_variant=1;type=ALTERNATIVE;
scaffold51_45_with_IES	MILORD	internal_eliminated_sequence	18720	19541	.	.	.	ID=MILORD.45.18720.19541;Name=MILORD.45.18720.19541;bounded_by_ta=TRUE;common_boundary=RIGHT;end=19541;ies_id=IESPGM.PTET51.1.45.16272;ies_left_dist=767;ies_min_dist=0;ies_right_dist=0;junction_seq=attttagtgctaagaTAtccttttgttattaa;read_names=J00121:27:H3GGKBBXX:5:2105:26727:5077;sequence=TATACATAAATTATGAATTTACAGATATAGGAAATTAAGAATCTCAAAATAATCGAATATCTAATCTACTAAATATATGTCTTTAATTGAGTTATTTATTTTCCTAATTTAATTAAGTTAATTATATCAACAATACTTTCAACTATAATAGAGGCATACATAATTCTCTTTGATTTAAATCACCAAAAATATTGTGTCTTGATGTAAATCCGATATTGTGATTTTAGAGATCATAATGCGTTTTTTATAAAAGATTCATTAGTTTGCATTCAAATTTTTTATCAAATATATAAATAAGTTTTGAGTGTATTTTATCTAAAATTTTCTTAAATAGCATTTCTAAATTGGTGGCCATATCCACACTAAACTTGTATTGTTCACCAAGTCTAAATAATCATTTGTATTTCAAAAAATTGCAAGCATAAAATCAATATAATGAGAATGTTAAAATGGCACAAGATTTGCACAAATTGTTGTTATTTATAATTGAAAAATAATCCGAAAATTTATCATGACAATCTACTTTAACAAAGGATAAAAAATAAGAAAATACCCAACATTTTTTTAATAAATAATAGATGATAGGATAGAGTTTTGAGAATTATATATTTGCATTAAAACATAGAATTGACTATTAATTTAATAAATTATAATGAATTATTTTTGAGAATTAATGTTATTATAATTATTATTCAATTTTACAAAATAAATAAAATTTATATTTAGGCATTTGATTTTTCTTGATTTCTCTTTATTTATTTAATAATTATAGTATTAAATTATAATATGTATTCTTTAAAAAATATTAAAAACTTTTAAGTG;start=18720;subtype=PARTIAL_EXTERNAL;support_ref=53;support_variant=1;type=ALTERNATIVE;
scaffold51_45_with_IES	MILORD	internal_eliminated_sequence	18720	19913	.	.	.	ID=MILORD.45.18720.19913;Name=MILORD.45.18720.19913;bounded_by_ta=TRUE;common_boundary=None;end=19913;ies_id=IESPGM.PTET51.1.45.16272;ies_left_dist=767;ies_min_dist=372;ies_right_dist=-372;junction_seq=attttagtgctaagaTAtcaatataaattcgt;read_names=J00121:27:H3GGKBBXX:5:2210:21795:43234;sequence=TATACATAAATTATGAATTTACAGATATAGGAAATTAAGAATCTCAAAATAATCGAATATCTAATCTACTAAATATATGTCTTTAATTGAGTTATTTATTTTCCTAATTTAATTAAGTTAATTATATCAACAATACTTTCAACTATAATAGAGGCATACATAATTCTCTTTGATTTAAATCACCAAAAATATTGTGTCTTGATGTAAATCCGATATTGTGATTTTAGAGATCATAATGCGTTTTTTATAAAAGATTCATTAGTTTGCATTCAAATTTTTTATCAAATATATAAATAAGTTTTGAGTGTATTTTATCTAAAATTTTCTTAAATAGCATTTCTAAATTGGTGGCCATATCCACACTAAACTTGTATTGTTCACCAAGTCTAAATAATCATTTGTATTTCAAAAAATTGCAAGCATAAAATCAATATAATGAGAATGTTAAAATGGCACAAGATTTGCACAAATTGTTGTTATTTATAATTGAAAAATAATCCGAAAATTTATCATGACAATCTACTTTAACAAAGGATAAAAAATAAGAAAATACCCAACATTTTTTTAATAAATAATAGATGATAGGATAGAGTTTTGAGAATTATATATTTGCATTAAAACATAGAATTGACTATTAATTTAATAAATTATAATGAATTATTTTTGAGAATTAATGTTATTATAATTATTATTCAATTTTACAAAATAAATAAAATTTATATTTAGGCATTTGATTTTTCTTGATTTCTCTTTATTTATTTAATAATTATAGTATTAAATTATAATATGTATTCTTTAAAAAATATTAAAAACTTTTAAGTGTATCCTTTTGTTATTAACATGATTAAGAATATATCTTCTTTTAAAAATATAATTAGTTATTTAGAAAATAAAAATATTTGACAAATTATATTGTTTGATTGAAATATATCTCTTTTTAAATCTTGTACACACCCTATTTTTATCCTTACAAATCTCCTTTTTCTCTTCCTCTTATTACAAATTATCTGATAACATTTTTTCAATTCATCGCTCGTTAAATTTTTATTTCAATGCTGCGTTTAATCATTATCAATATTTTTTCTTTTCTCAAACTTCTTGACGCTCAATTTTGTTATAATTTCCCTTTTAACTAAAATTTCTGATAGCGAATTTTTAGAAGTTAAATTTATTAGCCCAAAAACCCACTATGAA;start=18720;subtype=EXTERNAL;support_ref=53;support_variant=1;type=ALTERNATIVE;
scaffold51_45_with_IES	MILORD	internal_eliminated_sequence	18726	19588	.	.	.	ID=MILORD.45.18726.19588;Name=MILORD.45.18726.19588;bounded_by_ta=TRUE;common_boundary=None;end=19588;ies_id=IESPGM.PTET51.1.45.16272;ies_left_dist=761;ies_min_dist=47;ies_right_dist=-47;junction_seq=gtgctaagatatacaTAtaattagttatttag;read_names=J00121:27:H3GGKBBXX:5:1214:25449:37185;sequence=TAAATTATGAATTTACAGATATAGGAAATTAAGAATCTCAAAATAATCGAATATCTAATCTACTAAATATATGTCTTTAATTGAGTTATTTATTTTCCTAATTTAATTAAGTTAATTATATCAACAATACTTTCAACTATAATAGAGGCATACATAATTCTCTTTGATTTAAATCACCAAAAATATTGTGTCTTGATGTAAATCCGATATTGTGATTTTAGAGATCATAATGCGTTTTTTATAAAAGATTCATTAGTTTGCATTCAAATTTTTTATCAAATATATAAATAAGTTTTGAGTGTATTTTATCTAAAATTTTCTTAAATAGCATTTCTAAATTGGTGGCCATATCCACACTAAACTTGTATTGTTCACCAAGTCTAAATAATCATTTGTATTTCAAAAAATTGCAAGCATAAAATCAATATAATGAGAATGTTAAAATGGCACAAGATTTGCACAAATTGTTGTTATTTATAATTGAAAAATAATCCGAAAATTTATCATGACAATCTACTTTAACAAAGGATAAAAAATAAGAAAATACCCAACATTTTTTTAATAAATAATAGATGATAGGATAGAGTTTTGAGAATTATATATTTGCATTAAAACATAGAATTGACTATTAATTTAATAAATTATAATGAATTATTTTTGAGAATTAATGTTATTATAATTATTATTCAATTTTACAAAATAAATAAAATTTATATTTAGGCATTTGATTTTTCTTGATTTCTCTTTATTTATTTAATAATTATAGTATTAAATTATAATATGTATTCTTTAAAAAATATTAAAAACTTTTAAGTGTATCCTTTTGTTATTAACATGATTAAGAATATATCTTCTTTTAAAAA;start=18726;subtype=EXTERNAL;support_ref=48;support_variant=1;type=ALTERNATIVE;
scaffold51_45_with_IES	MILORD	internal_eliminated_sequence	18793	19588	.	.	.	ID=MILORD.45.18793.19588;Name=MILORD.45.18793.19588;bounded_by_ta=TRUE;common_boundary=None;end=19588;ies_id=IESPGM.PTET51.1.45.16272;ies_left_dist=694;ies_min_dist=47;ies_right_dist=-47;junction_seq=atctaatctactaaaTAtaattagttatttag;read_names=J00121:27:H3GGKBBXX:5:2105:24403:16278;sequence=TATATGTCTTTAATTGAGTTATTTATTTTCCTAATTTAATTAAGTTAATTATATCAACAATACTTTCAACTATAATAGAGGCATACATAATTCTCTTTGATTTAAATCACCAAAAATATTGTGTCTTGATGTAAATCCGATATTGTGATTTTAGAGATCATAATGCGTTTTTTATAAAAGATTCATTAGTTTGCATTCAAATTTTTTATCAAATATATAAATAAGTTTTGAGTGTATTTTATCTAAAATTTTCTTAAATAGCATTTCTAAATTGGTGGCCATATCCACACTAAACTTGTATTGTTCACCAAGTCTAAATAATCATTTGTATTTCAAAAAATTGCAAGCATAAAATCAATATAATGAGAATGTTAAAATGGCACAAGATTTGCACAAATTGTTGTTATTTATAATTGAAAAATAATCCGAAAATTTATCATGACAATCTACTTTAACAAAGGATAAAAAATAAGAAAATACCCAACATTTTTTTAATAAATAATAGATGATAGGATAGAGTTTTGAGAATTATATATTTGCATTAAAACATAGAATTGACTATTAATTTAATAAATTATAATGAATTATTTTTGAGAATTAATGTTATTATAATTATTATTCAATTTTACAAAATAAATAAAATTTATATTTAGGCATTTGATTTTTCTTGATTTCTCTTTATTTATTTAATAATTATAGTATTAAATTATAATATGTATTCTTTAAAAAATATTAAAAACTTTTAAGTGTATCCTTTTGTTATTAACATGATTAAGAATATATCTTCTTTTAAAAA;start=18793;subtype=EXTERNAL;support_ref=54;support_variant=1;type=ALTERNATIVE;
scaffold51_45_with_IES	MILORD	internal_eliminated_sequence	18816	19913	.	.	.	ID=MILORD.45.18816.19913;Name=MILORD.45.18816.19913;bounded_by_ta=TRUE;common_boundary=None;end=19913;ies_id=IESPGM.PTET51.1.45.16272;ies_left_dist=671;ies_min_dist=372;ies_right_dist=-372;junction_seq=tttaattgagttattTAtcaatataaattcgt;read_names=J00121:27:H3GGKBBXX:5:2206:22008:41317;sequence=TATTTTCCTAATTTAATTAAGTTAATTATATCAACAATACTTTCAACTATAATAGAGGCATACATAATTCTCTTTGATTTAAATCACCAAAAATATTGTGTCTTGATGTAAATCCGATATTGTGATTTTAGAGATCATAATGCGTTTTTTATAAAAGATTCATTAGTTTGCATTCAAATTTTTTATCAAATATATAAATAAGTTTTGAGTGTATTTTATCTAAAATTTTCTTAAATAGCATTTCTAAATTGGTGGCCATATCCACACTAAACTTGTATTGTTCACCAAGTCTAAATAATCATTTGTATTTCAAAAAATTGCAAGCATAAAATCAATATAATGAGAATGTTAAAATGGCACAAGATTTGCACAAATTGTTGTTATTTATAATTGAAAAATAATCCGAAAATTTATCATGACAATCTACTTTAACAAAGGATAAAAAATAAGAAAATACCCAACATTTTTTTAATAAATAATAGATGATAGGATAGAGTTTTGAGAATTATATATTTGCATTAAAACATAGAATTGACTATTAATTTAATAAATTATAATGAATTATTTTTGAGAATTAATGTTATTATAATTATTATTCAATTTTACAAAATAAATAAAATTTATATTTAGGCATTTGATTTTTCTTGATTTCTCTTTATTTATTTAATAATTATAGTATTAAATTATAATATGTATTCTTTAAAAAATATTAAAAACTTTTAAGTGTATCCTTTTGTTATTAACATGATTAAGAATATATCTTCTTTTAAAAATATAATTAGTTATTTAGAAAATAAAAATATTTGACAAATTATATTGTTTGATTGAAATATATCTCTTTTTAAATCTTGTACACACCCTATTTTTATCCTTACAAATCTCCTTTTTCTCTTCCTCTTATTACAAATTATCTGATAACATTTTTTCAATTCATCGCTCGTTAAATTTTTATTTCAATGCTGCGTTTAATCATTATCAATATTTTTTCTTTTCTCAAACTTCTTGACGCTCAATTTTGTTATAATTTCCCTTTTAACTAAAATTTCTGATAGCGAATTTTTAGAAGTTAAATTTATTAGCCCAAAAACCCACTATGAA;start=18816;subtype=EXTERNAL;support_ref=53;support_variant=1;type=ALTERNATIVE;
scaffold51_45_with_IES	MILORD	internal_eliminated_sequence	18816	19482	.	.	.	ID=MILORD.45.18816.19482;Name=MILORD.45.18816.19482;bounded_by_ta=TRUE;common_boundary=None;end=19482;ies_id=IESPGM.PTET51.1.45.16272;ies_left_dist=671;ies_min_dist=59;ies_right_dist=59;junction_seq=tttaattgagttattTAattatagtattaaat;read_names=J00121:27:H3GGKBBXX:5:1112:11596:16313;sequence=TATTTTCCTAATTTAATTAAGTTAATTATATCAACAATACTTTCAACTATAATAGAGGCATACATAATTCTCTTTGATTTAAATCACCAAAAATATTGTGTCTTGATGTAAATCCGATATTGTGATTTTAGAGATCATAATGCGTTTTTTATAAAAGATTCATTAGTTTGCATTCAAATTTTTTATCAAATATATAAATAAGTTTTGAGTGTATTTTATCTAAAATTTTCTTAAATAGCATTTCTAAATTGGTGGCCATATCCACACTAAACTTGTATTGTTCACCAAGTCTAAATAATCATTTGTATTTCAAAAAATTGCAAGCATAAAATCAATATAATGAGAATGTTAAAATGGCACAAGATTTGCACAAATTGTTGTTATTTATAATTGAAAAATAATCCGAAAATTTATCATGACAATCTACTTTAACAAAGGATAAAAAATAAGAAAATACCCAACATTTTTTTAATAAATAATAGATGATAGGATAGAGTTTTGAGAATTATATATTTGCATTAAAACATAGAATTGACTATTAATTTAATAAATTATAATGAATTATTTTTGAGAATTAATGTTATTATAATTATTATTCAATTTTACAAAATAAATAAAATTTATATTTAGGCATTTGATTTTTCTTGATTTCTCTTTATTTATTTAA;start=18816;subtype=MAC;support_ref=53;support_variant=1;type=CRYPTIC;
scaffold51_45_with_IES	MILORD	internal_eliminated_sequence	18816	19570	.	.	.	ID=MILORD.45.18816.19570;Name=MILORD.45.18816.19570;bounded_by_ta=TRUE;common_boundary=None;end=19570;ies_id=IESPGM.PTET51.1.45.16272;ies_left_dist=671;ies_min_dist=29;ies_right_dist=-29;junction_seq=tttaattgagttattTAtatcttcttttaaaa;read_names=J00121:27:H3GGKBBXX:5:2217:23642:27654;sequence=TATTTTCCTAATTTAATTAAGTTAATTATATCAACAATACTTTCAACTATAATAGAGGCATACATAATTCTCTTTGATTTAAATCACCAAAAATATTGTGTCTTGATGTAAATCCGATATTGTGATTTTAGAGATCATAATGCGTTTTTTATAAAAGATTCATTAGTTTGCATTCAAATTTTTTATCAAATATATAAATAAGTTTTGAGTGTATTTTATCTAAAATTTTCTTAAATAGCATTTCTAAATTGGTGGCCATATCCACACTAAACTTGTATTGTTCACCAAGTCTAAATAATCATTTGTATTTCAAAAAATTGCAAGCATAAAATCAATATAATGAGAATGTTAAAATGGCACAAGATTTGCACAAATTGTTGTTATTTATAATTGAAAAATAATCCGAAAATTTATCATGACAATCTACTTTAACAAAGGATAAAAAATAAGAAAATACCCAACATTTTTTTAATAAATAATAGATGATAGGATAGAGTTTTGAGAATTATATATTTGCATTAAAACATAGAATTGACTATTAATTTAATAAATTATAATGAATTATTTTTGAGAATTAATGTTATTATAATTATTATTCAATTTTACAAAATAAATAAAATTTATATTTAGGCATTTGATTTTTCTTGATTTCTCTTTATTTATTTAATAATTATAGTATTAAATTATAATATGTATTCTTTAAAAAATATTAAAAACTTTTAAGTGTATCCTTTTGTTATTAACATGATTAAGAA;start=18816;subtype=EXTERNAL;support_ref=53;support_variant=1;type=ALTERNATIVE;
scaffold51_45_with_IES	MILORD	internal_eliminated_sequence	18816	19588	.	.	.	ID=MILORD.45.18816.19588;Name=MILORD.45.18816.19588;bounded_by_ta=TRUE;common_boundary=None;end=19588;ies_id=IESPGM.PTET51.1.45.16272;ies_left_dist=671;ies_min_dist=47;ies_right_dist=-47;junction_seq=tttaattgagttattTAtaattagttatttag;read_names=J00121:27:H3GGKBBXX:5:2126:11302:30433,J00121:27:H3GGKBBXX:5:1227:23825:48122;sequence=TATTTTCCTAATTTAATTAAGTTAATTATATCAACAATACTTTCAACTATAATAGAGGCATACATAATTCTCTTTGATTTAAATCACCAAAAATATTGTGTCTTGATGTAAATCCGATATTGTGATTTTAGAGATCATAATGCGTTTTTTATAAAAGATTCATTAGTTTGCATTCAAATTTTTTATCAAATATATAAATAAGTTTTGAGTGTATTTTATCTAAAATTTTCTTAAATAGCATTTCTAAATTGGTGGCCATATCCACACTAAACTTGTATTGTTCACCAAGTCTAAATAATCATTTGTATTTCAAAAAATTGCAAGCATAAAATCAATATAATGAGAATGTTAAAATGGCACAAGATTTGCACAAATTGTTGTTATTTATAATTGAAAAATAATCCGAAAATTTATCATGACAATCTACTTTAACAAAGGATAAAAAATAAGAAAATACCCAACATTTTTTTAATAAATAATAGATGATAGGATAGAGTTTTGAGAATTATATATTTGCATTAAAACATAGAATTGACTATTAATTTAATAAATTATAATGAATTATTTTTGAGAATTAATGTTATTATAATTATTATTCAATTTTACAAAATAAATAAAATTTATATTTAGGCATTTGATTTTTCTTGATTTCTCTTTATTTATTTAATAATTATAGTATTAAATTATAATATGTATTCTTTAAAAAATATTAAAAACTTTTAAGTGTATCCTTTTGTTATTAACATGATTAAGAATATATCTTCTTTTAAAAA;start=18816;subtype=EXTERNAL;support_ref=53;support_variant=2;type=ALTERNATIVE;
scaffold51_45_with_IES	MILORD	internal_eliminated_sequence	18842	19588	.	.	.	ID=MILORD.45.18842.19588;Name=MILORD.45.18842.19588;bounded_by_ta=TRUE;common_boundary=None;end=19588;ies_id=IESPGM.PTET51.1.45.16272;ies_left_dist=645;ies_min_dist=47;ies_right_dist=-47;junction_seq=tttaattaagttaatTAtaattagttatttag;read_names=J00121:27:H3GGKBBXX:5:1121:11180:47630;sequence=TATATCAACAATACTTTCAACTATAATAGAGGCATACATAATTCTCTTTGATTTAAATCACCAAAAATATTGTGTCTTGATGTAAATCCGATATTGTGATTTTAGAGATCATAATGCGTTTTTTATAAAAGATTCATTAGTTTGCATTCAAATTTTTTATCAAATATATAAATAAGTTTTGAGTGTATTTTATCTAAAATTTTCTTAAATAGCATTTCTAAATTGGTGGCCATATCCACACTAAACTTGTATTGTTCACCAAGTCTAAATAATCATTTGTATTTCAAAAAATTGCAAGCATAAAATCAATATAATGAGAATGTTAAAATGGCACAAGATTTGCACAAATTGTTGTTATTTATAATTGAAAAATAATCCGAAAATTTATCATGACAATCTACTTTAACAAAGGATAAAAAATAAGAAAATACCCAACATTTTTTTAATAAATAATAGATGATAGGATAGAGTTTTGAGAATTATATATTTGCATTAAAACATAGAATTGACTATTAATTTAATAAATTATAATGAATTATTTTTGAGAATTAATGTTATTATAATTATTATTCAATTTTACAAAATAAATAAAATTTATATTTAGGCATTTGATTTTTCTTGATTTCTCTTTATTTATTTAATAATTATAGTATTAAATTATAATATGTATTCTTTAAAAAATATTAAAAACTTTTAAGTGTATCCTTTTGTTATTAACATGATTAAGAATATATCTTCTTTTAAAAA;start=18842;subtype=EXTERNAL;support_ref=48;support_variant=1;type=ALTERNATIVE;
scaffold51_45_with_IES	MILORD	internal_eliminated_sequence	18842	20165	.	.	.	ID=MILORD.45.18842.20165;Name=MILORD.45.18842.20165;bounded_by_ta=TRUE;common_boundary=None;end=20165;ies_id=IESPGM.PTET51.1.45.17032;ies_left_dist=1460;ies_min_dist=232;ies_right_dist=232;junction_seq=tttaattaagttaatTAaaataatgtaattaa;read_names=J00121:27:H3GGKBBXX:5:2222:19431:36921;sequence=TATATCAACAATACTTTCAACTATAATAGAGGCATACATAATTCTCTTTGATTTAAATCACCAAAAATATTGTGTCTTGATGTAAATCCGATATTGTGATTTTAGAGATCATAATGCGTTTTTTATAAAAGATTCATTAGTTTGCATTCAAATTTTTTATCAAATATATAAATAAGTTTTGAGTGTATTTTATCTAAAATTTTCTTAAATAGCATTTCTAAATTGGTGGCCATATCCACACTAAACTTGTATTGTTCACCAAGTCTAAATAATCATTTGTATTTCAAAAAATTGCAAGCATAAAATCAATATAATGAGAATGTTAAAATGGCACAAGATTTGCACAAATTGTTGTTATTTATAATTGAAAAATAATCCGAAAATTTATCATGACAATCTACTTTAACAAAGGATAAAAAATAAGAAAATACCCAACATTTTTTTAATAAATAATAGATGATAGGATAGAGTTTTGAGAATTATATATTTGCATTAAAACATAGAATTGACTATTAATTTAATAAATTATAATGAATTATTTTTGAGAATTAATGTTATTATAATTATTATTCAATTTTACAAAATAAATAAAATTTATATTTAGGCATTTGATTTTTCTTGATTTCTCTTTATTTATTTAATAATTATAGTATTAAATTATAATATGTATTCTTTAAAAAATATTAAAAACTTTTAAGTGTATCCTTTTGTTATTAACATGATTAAGAATATATCTTCTTTTAAAAATATAATTAGTTATTTAGAAAATAAAAATATTTGACAAATTATATTGTTTGATTGAAATATATCTCTTTTTAAATCTTGTACACACCCTATTTTTATCCTTACAAATCTCCTTTTTCTCTTCCTCTTATTACAAATTATCTGATAACATTTTTTCAATTCATCGCTCGTTAAATTTTTATTTCAATGCTGCGTTTAATCATTATCAATATTTTTTCTTTTCTCAAACTTCTTGACGCTCAATTTTGTTATAATTTCCCTTTTAACTAAAATTTCTGATAGCGAATTTTTAGAAGTTAAATTTATTAGCCCAAAAACCCACTATGAATATCAATATAAATTCGTATTTATCACTTATTATTCATAATTTTATATTTTTGATAATTATTAATTAATTCTCACTCAAGATTATTTAGATTGGGAGATTTTATTGAATGTTTGAGAAAGTACATACTTAATTTCAAAATCCCTGATCCCTCTAACATTTATATTTTTGATTATTAGAATAATTATTGTACCTAAAATACTTTAATAAAATGTTCATTGATATTTAAATTGAAAAGATCATAGTCTAAAGTAA;start=18842;subtype=MAC;support_ref=48;support_variant=1;type=CRYPTIC;
scaffold51_45_with_IES	MILORD	internal_eliminated_sequence	18933	19994	.	.	.	ID=MILORD.45.18933.19994;Name=MILORD.45.18933.19994;bounded_by_ta=TRUE;common_boundary=None;end=19994;ies_id=IESPGM.PTET51.1.45.17032;ies_left_dist=1369;ies_min_dist=403;ies_right_dist=403;junction_seq=ttgatgtaaatccgaTAtttagattgggagat;read_names=J00121:27:H3GGKBBXX:5:2218:2311:3565,J00121:27:H3GGKBBXX:5:1210:18528:35321;sequence=TATTGTGATTTTAGAGATCATAATGCGTTTTTTATAAAAGATTCATTAGTTTGCATTCAAATTTTTTATCAAATATATAAATAAGTTTTGAGTGTATTTTATCTAAAATTTTCTTAAATAGCATTTCTAAATTGGTGGCCATATCCACACTAAACTTGTATTGTTCACCAAGTCTAAATAATCATTTGTATTTCAAAAAATTGCAAGCATAAAATCAATATAATGAGAATGTTAAAATGGCACAAGATTTGCACAAATTGTTGTTATTTATAATTGAAAAATAATCCGAAAATTTATCATGACAATCTACTTTAACAAAGGATAAAAAATAAGAAAATACCCAACATTTTTTTAATAAATAATAGATGATAGGATAGAGTTTTGAGAATTATATATTTGCATTAAAACATAGAATTGACTATTAATTTAATAAATTATAATGAATTATTTTTGAGAATTAATGTTATTATAATTATTATTCAATTTTACAAAATAAATAAAATTTATATTTAGGCATTTGATTTTTCTTGATTTCTCTTTATTTATTTAATAATTATAGTATTAAATTATAATATGTATTCTTTAAAAAATATTAAAAACTTTTAAGTGTATCCTTTTGTTATTAACATGATTAAGAATATATCTTCTTTTAAAAATATAATTAGTTATTTAGAAAATAAAAATATTTGACAAATTATATTGTTTGATTGAAATATATCTCTTTTTAAATCTTGTACACACCCTATTTTTATCCTTACAAATCTCCTTTTTCTCTTCCTCTTATTACAAATTATCTGATAACATTTTTTCAATTCATCGCTCGTTAAATTTTTATTTCAATGCTGCGTTTAATCATTATCAATATTTTTTCTTTTCTCAAACTTCTTGACGCTCAATTTTGTTATAATTTCCCTTTTAACTAAAATTTCTGATAGCGAATTTTTAGAAGTTAAATTTATTAGCCCAAAAACCCACTATGAATATCAATATAAATTCGTATTTATCACTTATTATTCATAATTTTATATTTTTGATAATTATTAATTAATTCTCACTCAAGAT;start=18933;subtype=MAC;support_ref=55;support_variant=2;type=CRYPTIC;
scaffold51_45_with_IES	MILORD	internal_eliminated_sequence	18933	21139	.	.	.	ID=MILORD.45.18933.21139;Name=MILORD.45.18933.21139;bounded_by_ta=TRUE;common_boundary=None;end=21139;ies_id=IESPGM.PTET51.1.45.16272;ies_left_dist=554;ies_min_dist=554;ies_right_dist=-1598;junction_seq=ttgatgtaaatccgaTAtcttcatttaaatct;read_names=J00121:27:H3GGKBBXX:5:1107:1763:25755;sequence=TATTGTGATTTTAGAGATCATAATGCGTTTTTTATAAAAGATTCATTAGTTTGCATTCAAATTTTTTATCAAATATATAAATAAGTTTTGAGTGTATTTTATCTAAAATTTTCTTAAATAGCATTTCTAAATTGGTGGCCATATCCACACTAAACTTGTATTGTTCACCAAGTCTAAATAATCATTTGTATTTCAAAAAATTGCAAGCATAAAATCAATATAATGAGAATGTTAAAATGGCACAAGATTTGCACAAATTGTTGTTATTTATAATTGAAAAATAATCCGAAAATTTATCATGACAATCTACTTTAACAAAGGATAAAAAATAAGAAAATACCCAACATTTTTTTAATAAATAATAGATGATAGGATAGAGTTTTGAGAATTATATATTTGCATTAAAACATAGAATTGACTATTAATTTAATAAATTATAATGAATTATTTTTGAGAATTAATGTTATTATAATTATTATTCAATTTTACAAAATAAATAAAATTTATATTTAGGCATTTGATTTTTCTTGATTTCTCTTTATTTATTTAATAATTATAGTATTAAATTATAATATGTATTCTTTAAAAAATATTAAAAACTTTTAAGTGTATCCTTTTGTTATTAACATGATTAAGAATATATCTTCTTTTAAAAATATAATTAGTTATTTAGAAAATAAAAATATTTGACAAATTATATTGTTTGATTGAAATATATCTCTTTTTAAATCTTGTACACACCCTATTTTTATCCTTACAAATCTCCTTTTTCTCTTCCTCTTATTACAAATTATCTGATAACATTTTTTCAATTCATCGCTCGTTAAATTTTTATTTCAATGCTGCGTTTAATCATTATCAATATTTTTTCTTTTCTCAAACTTCTTGACGCTCAATTTTGTTATAATTTCCCTTTTAACTAAAATTTCTGATAGCGAATTTTTAGAAGTTAAATTTATTAGCCCAAAAACCCACTATGAATATCAATATAAATTCGTATTTATCACTTATTATTCATAATTTTATATTTTTGATAATTATTAATTAATTCTCACTCAAGATTATTTAGATTGGGAGATTTTATTGAATGTTTGAGAAAGTACATACTTAATTTCAAAATCCCTGATCCCTCTAACATTTATATTTTTGATTATTAGAATAATTATTGTACCTAAAATACTTTAATAAAATGTTCATTGATATTTAAATTGAAAAGATCATAGTCTAAAGTAATAAAATAATGTAATTAAATTTTTTTACTTATTGATAGTGTTTAGAGATATTTATTTTATCTATTAAAAATTAAAATTTGAATAATTATGTGTTTTTTATAATATTTTTCAAACCTTGACTTATTGGGCAACAATAGTATTGTAAAATTAAAAAAAAAAGTGTTTTTAAAAATAATTAGCAATCAAATAATTAATAAAAAATGATAAATTTGTAAAATAATCAAAGGTTAGAATATATGCTTATGTAATAATTTTAACTTCATTTTCCCTCTTAGCTGACCTTAGATTATAATTTGATTGGACTATTTCCCTCTCATTTCTATATTATTATAGCAAATCTAATGCAATAGGTAAATCCTTTTAGATTTGATTTCTGCTTTTCGTAGATAATGCCTTTTTAGATGATTGAAATAATATTACATTTTCTTCATTTCTTCTTTTTAAGGTAACAATTGTTCTTGAATAATCAGCACTGAGTCTTTCTCTAACTTCAGTGACTTCTTTAAGTGTAACTTCATAAGATTATGTAACTTTAGCAACGTATTCATTTGCACCTGCATTTATTCTTTGATCTCGAATATTTTCAAGCAATTAAATAATTCTAGTAACAGTGGGAACATCAAACCTTAAATAAAATTTTGAAATACTTGGTAGTTACAGAAACAAGTGCTGTAATAGGATGATTTGGTCCCAAAGAGTTAGCAAGTTGATCAACATACTATTTAGTGTGTTATTACGAGAGGACAGTTGTTTTGCTTTATTCAGCAAATACAGCCTACTAAAGTTTTGCAATCATTTCATTTAATCCATCAATAGATTTTATATTGTTTGTTGTTCTTTACTAAAAATAGATATAAGGTTATACTGAAATATTTTCAATTTCTAATTTATATTGGTTTCTGATATCTTCTTCTTTCGAATTCAAAGTTGATAATTGTTTTTCTTATGATTATTAAGTGCCAATTAGTTTACTAA;start=18933;subtype=EXTERNAL;support_ref=55;support_variant=1;type=ALTERNATIVE;
scaffold51_45_with_IES	MILORD	internal_eliminated_sequence	19091	19541	.	.	.	ID=MILORD.45.19091.19541;Name=MILORD.45.19091.19541;bounded_by_ta=TRUE;common_boundary=RIGHT;end=19541;ies_id=IESPGM.PTET51.1.45.16272;ies_left_dist=396;ies_min_dist=0;ies_right_dist=0;junction_seq=tccacactaaacttgTAtccttttgttattaa;read_names=J00121:27:H3GGKBBXX:5:1127:17005:23892,J00121:27:H3GGKBBXX:5:1126:9942:32543;sequence=TATTGTTCACCAAGTCTAAATAATCATTTGTATTTCAAAAAATTGCAAGCATAAAATCAATATAATGAGAATGTTAAAATGGCACAAGATTTGCACAAATTGTTGTTATTTATAATTGAAAAATAATCCGAAAATTTATCATGACAATCTACTTTAACAAAGGATAAAAAATAAGAAAATACCCAACATTTTTTTAATAAATAATAGATGATAGGATAGAGTTTTGAGAATTATATATTTGCATTAAAACATAGAATTGACTATTAATTTAATAAATTATAATGAATTATTTTTGAGAATTAATGTTATTATAATTATTATTCAATTTTACAAAATAAATAAAATTTATATTTAGGCATTTGATTTTTCTTGATTTCTCTTTATTTATTTAATAATTATAGTATTAAATTATAATATGTATTCTTTAAAAAATATTAAAAACTTTTAAGTG;start=19091;subtype=PARTIAL_EXTERNAL;support_ref=112;support_variant=2;type=ALTERNATIVE;
scaffold51_45_with_IES	MILORD	internal_eliminated_sequence	19121	19913	.	.	.	ID=MILORD.45.19121.19913;Name=MILORD.45.19121.19913;bounded_by_ta=TRUE;common_boundary=None;end=19913;ies_id=IESPGM.PTET51.1.45.16272;ies_left_dist=366;ies_min_dist=366;ies_right_dist=-372;junction_seq=ctaaataatcatttgTAtcaatataaattcgt;read_names=J00121:27:H3GGKBBXX:5:1120:30279:24243;sequence=TATTTCAAAAAATTGCAAGCATAAAATCAATATAATGAGAATGTTAAAATGGCACAAGATTTGCACAAATTGTTGTTATTTATAATTGAAAAATAATCCGAAAATTTATCATGACAATCTACTTTAACAAAGGATAAAAAATAAGAAAATACCCAACATTTTTTTAATAAATAATAGATGATAGGATAGAGTTTTGAGAATTATATATTTGCATTAAAACATAGAATTGACTATTAATTTAATAAATTATAATGAATTATTTTTGAGAATTAATGTTATTATAATTATTATTCAATTTTACAAAATAAATAAAATTTATATTTAGGCATTTGATTTTTCTTGATTTCTCTTTATTTATTTAATAATTATAGTATTAAATTATAATATGTATTCTTTAAAAAATATTAAAAACTTTTAAGTGTATCCTTTTGTTATTAACATGATTAAGAATATATCTTCTTTTAAAAATATAATTAGTTATTTAGAAAATAAAAATATTTGACAAATTATATTGTTTGATTGAAATATATCTCTTTTTAAATCTTGTACACACCCTATTTTTATCCTTACAAATCTCCTTTTTCTCTTCCTCTTATTACAAATTATCTGATAACATTTTTTCAATTCATCGCTCGTTAAATTTTTATTTCAATGCTGCGTTTAATCATTATCAATATTTTTTCTTTTCTCAAACTTCTTGACGCTCAATTTTGTTATAATTTCCCTTTTAACTAAAATTTCTGATAGCGAATTTTTAGAAGTTAAATTTATTAGCCCAAAAACCCACTATGAA;start=19121;subtype=EXTERNAL;support_ref=55;support_variant=1;type=ALTERNATIVE;
scaffold51_45_with_IES	MILORD	internal_eliminated_sequence	19201	19913	.	.	.	ID=MILORD.45.19201.19913;Name=MILORD.45.19201.19913;bounded_by_ta=TRUE;common_boundary=None;end=19913;ies_id=IESPGM.PTET51.1.45.16272;ies_left_dist=286;ies_min_dist=286;ies_right_dist=-372;junction_seq=caaattgttgttattTAtcaatataaattcgt;read_names=J00121:27:H3GGKBBXX:5:2228:21734:28252;sequence=TATAATTGAAAAATAATCCGAAAATTTATCATGACAATCTACTTTAACAAAGGATAAAAAATAAGAAAATACCCAACATTTTTTTAATAAATAATAGATGATAGGATAGAGTTTTGAGAATTATATATTTGCATTAAAACATAGAATTGACTATTAATTTAATAAATTATAATGAATTATTTTTGAGAATTAATGTTATTATAATTATTATTCAATTTTACAAAATAAATAAAATTTATATTTAGGCATTTGATTTTTCTTGATTTCTCTTTATTTATTTAATAATTATAGTATTAAATTATAATATGTATTCTTTAAAAAATATTAAAAACTTTTAAGTGTATCCTTTTGTTATTAACATGATTAAGAATATATCTTCTTTTAAAAATATAATTAGTTATTTAGAAAATAAAAATATTTGACAAATTATATTGTTTGATTGAAATATATCTCTTTTTAAATCTTGTACACACCCTATTTTTATCCTTACAAATCTCCTTTTTCTCTTCCTCTTATTACAAATTATCTGATAACATTTTTTCAATTCATCGCTCGTTAAATTTTTATTTCAATGCTGCGTTTAATCATTATCAATATTTTTTCTTTTCTCAAACTTCTTGACGCTCAATTTTGTTATAATTTCCCTTTTAACTAAAATTTCTGATAGCGAATTTTTAGAAGTTAAATTTATTAGCCCAAAAACCCACTATGAA;start=19201;subtype=EXTERNAL;support_ref=41;support_variant=1;type=ALTERNATIVE;
scaffold51_45_with_IES	MILORD	internal_eliminated_sequence	19201	19244	.	.	.	ID=MILORD.45.19201.19244;Name=MILORD.45.19201.19244;bounded_by_ta=TRUE;common_boundary=None;end=19244;ies_id=IESPGM.PTET51.1.45.16272;ies_left_dist=286;ies_min_dist=286;ies_right_dist=297;junction_seq=caaattgttgttattTAacaaaggataaaaaa;read_names=J00121:27:H3GGKBBXX:5:1214:18923:34108;sequence=TATAATTGAAAAATAATCCGAAAATTTATCATGACAATCTACTT;start=19201;subtype=MAC;support_ref=41;support_variant=1;type=CRYPTIC;
scaffold51_45_with_IES	MILORD	internal_eliminated_sequence	19324	19588	.	.	.	ID=MILORD.45.19324.19588;Name=MILORD.45.19324.19588;bounded_by_ta=TRUE;common_boundary=None;end=19588;ies_id=IESPGM.PTET51.1.45.16272;ies_left_dist=163;ies_min_dist=47;ies_right_dist=-47;junction_seq=gagttttgagaattaTAtaattagttatttag;read_names=J00121:27:H3GGKBBXX:5:2202:12418:26177;sequence=TATATTTGCATTAAAACATAGAATTGACTATTAATTTAATAAATTATAATGAATTATTTTTGAGAATTAATGTTATTATAATTATTATTCAATTTTACAAAATAAATAAAATTTATATTTAGGCATTTGATTTTTCTTGATTTCTCTTTATTTATTTAATAATTATAGTATTAAATTATAATATGTATTCTTTAAAAAATATTAAAAACTTTTAAGTGTATCCTTTTGTTATTAACATGATTAAGAATATATCTTCTTTTAAAAA;start=19324;subtype=EXTERNAL;support_ref=43;support_variant=1;type=ALTERNATIVE;
scaffold51_45_with_IES	MILORD	internal_eliminated_sequence	19324	19541	.	.	.	ID=MILORD.45.19324.19541;Name=MILORD.45.19324.19541;bounded_by_ta=TRUE;common_boundary=RIGHT;end=19541;ies_id=IESPGM.PTET51.1.45.16272;ies_left_dist=163;ies_min_dist=0;ies_right_dist=0;junction_seq=gagttttgagaattaTAtccttttgttattaa;read_names=J00121:27:H3GGKBBXX:5:1121:18304:34547,J00121:27:H3GGKBBXX:5:2102:30573:11390,J00121:27:H3GGKBBXX:5:2115:13250:22555,J00121:27:H3GGKBBXX:5:2225:20821:16436,J00121:27:H3GGKBBXX:5:1107:2524:46627;sequence=TATATTTGCATTAAAACATAGAATTGACTATTAATTTAATAAATTATAATGAATTATTTTTGAGAATTAATGTTATTATAATTATTATTCAATTTTACAAAATAAATAAAATTTATATTTAGGCATTTGATTTTTCTTGATTTCTCTTTATTTATTTAATAATTATAGTATTAAATTATAATATGTATTCTTTAAAAAATATTAAAAACTTTTAAGTG;start=19324;subtype=PARTIAL_EXTERNAL;support_ref=86;support_variant=5;type=ALTERNATIVE;
scaffold51_45_with_IES	MILORD	internal_eliminated_sequence	19368	19541	.	.	.	ID=MILORD.45.19368.19541;Name=MILORD.45.19368.19541;bounded_by_ta=TRUE;common_boundary=RIGHT;end=19541;ies_id=IESPGM.PTET51.1.45.16272;ies_left_dist=119;ies_min_dist=0;ies_right_dist=0;junction_seq=attaatttaataaatTAtccttttgttattaa;read_names=J00121:27:H3GGKBBXX:5:1209:19958:42794;sequence=TATAATGAATTATTTTTGAGAATTAATGTTATTATAATTATTATTCAATTTTACAAAATAAATAAAATTTATATTTAGGCATTTGATTTTTCTTGATTTCTCTTTATTTATTTAATAATTATAGTATTAAATTATAATATGTATTCTTTAAAAAATATTAAAAACTTTTAAGTG;start=19368;subtype=PARTIAL_EXTERNAL;support_ref=31;support_variant=1;type=ALTERNATIVE;
scaffold51_45_with_IES	MILORD	internal_eliminated_sequence	19400	19588	.	.	.	ID=MILORD.45.19400.19588;Name=MILORD.45.19400.19588;bounded_by_ta=TRUE;common_boundary=None;end=19588;ies_id=IESPGM.PTET51.1.45.16272;ies_left_dist=87;ies_min_dist=47;ies_right_dist=-47;junction_seq=gagaattaatgttatTAtaattagttatttag;read_names=J00121:27:H3GGKBBXX:5:2113:11637:29079;sequence=TATAATTATTATTCAATTTTACAAAATAAATAAAATTTATATTTAGGCATTTGATTTTTCTTGATTTCTCTTTATTTATTTAATAATTATAGTATTAAATTATAATATGTATTCTTTAAAAAATATTAAAAACTTTTAAGTGTATCCTTTTGTTATTAACATGATTAAGAATATATCTTCTTTTAAAAA;start=19400;subtype=EXTERNAL;support_ref=22;support_variant=1;type=ALTERNATIVE;
scaffold51_45_with_IES	MILORD	internal_eliminated_sequence	19487	19541	.	.	.	ID=MILORD.45.19487.19541;Name=MILORD.45.19487.19541;bounded_by_ta=TRUE;common_boundary=Both;end=19541;ies_id=IESPGM.PTET51.1.45.16272;ies_left_dist=0;ies_min_dist=0;ies_right_dist=0;junction_seq=tatttatttaataatTAtccttttgttattaa;read_names=J00121:27:H3GGKBBXX:5:2102:8004:10229,J00121:27:H3GGKBBXX:5:2208:10277:42653;sequence=TATAGTATTAAATTATAATATGTATTCTTTAAAAAATATTAAAAACTTTTAAGTG;start=19487;subtype=IES;support_ref=42;support_variant=2;type=IES;
scaffold51_45_with_IES	MILORD	internal_eliminated_sequence	19616	19913	.	.	.	ID=MILORD.45.19616.19913;Name=MILORD.45.19616.19913;bounded_by_ta=TRUE;common_boundary=None;end=19913;ies_id=IESPGM.PTET51.1.45.16272;ies_left_dist=-129;ies_min_dist=129;ies_right_dist=-372;junction_seq=tttagaaaataaaaaTAtcaatataaattcgt;read_names=J00121:27:H3GGKBBXX:5:1106:25936:9684;sequence=TATTTGACAAATTATATTGTTTGATTGAAATATATCTCTTTTTAAATCTTGTACACACCCTATTTTTATCCTTACAAATCTCCTTTTTCTCTTCCTCTTATTACAAATTATCTGATAACATTTTTTCAATTCATCGCTCGTTAAATTTTTATTTCAATGCTGCGTTTAATCATTATCAATATTTTTTCTTTTCTCAAACTTCTTGACGCTCAATTTTGTTATAATTTCCCTTTTAACTAAAATTTCTGATAGCGAATTTTTAGAAGTTAAATTTATTAGCCCAAAAACCCACTATGAA;start=19616;subtype=MAC;support_ref=25;support_variant=1;type=CRYPTIC;
scaffold51_45_with_IES	MILORD	internal_eliminated_sequence	20065	20091	.	.	.	ID=MILORD.45.20065.20091;Name=MILORD.45.20065.20091;bounded_by_ta=TRUE;common_boundary=None;end=20091;ies_id=IESPGM.PTET51.1.45.17032;ies_left_dist=237;ies_min_dist=237;ies_right_dist=306;junction_seq=aatccctgatccctcTAattattgtacctaaa;read_names=J00121:27:H3GGKBBXX:5:1110:8197:10809;sequence=TAACATTTATATTTTTGATTATTAGAA;start=20065;subtype=MAC;support_ref=65;support_variant=1;type=CRYPTIC;
scaffold51_45_with_IES	MILORD	internal_eliminated_sequence	20302	20397	.	.	.	ID=MILORD.45.20302.20397;Name=MILORD.45.20302.20397;bounded_by_ta=TRUE;common_boundary=Both;end=20397;ies_id=IESPGM.PTET51.1.45.17032;ies_left_dist=0;ies_min_dist=0;ies_right_dist=0;junction_seq=attgggcaacaatagTAtatgcttatgtaata;read_names=J00121:27:H3GGKBBXX:5:2225:27306:44552,J00121:27:H3GGKBBXX:5:2216:7821:20287,J00121:27:H3GGKBBXX:5:2212:12165:15680,J00121:27:H3GGKBBXX:5:1117:29437:48034,J00121:27:H3GGKBBXX:5:2225:31771:8998,J00121:27:H3GGKBBXX:5:1223:19299:1384,J00121:27:H3GGKBBXX:5:2208:25073:45854,J00121:27:H3GGKBBXX:5:2114:30127:17051,J00121:27:H3GGKBBXX:5:2113:16437:23856,J00121:27:H3GGKBBXX:5:1223:5964:3143,J00121:27:H3GGKBBXX:5:1125:5396:32297,J00121:27:H3GGKBBXX:5:2210:20638:39295,J00121:27:H3GGKBBXX:5:2112:31203:42478,J00121:27:H3GGKBBXX:5:1222:4726:38556,J00121:27:H3GGKBBXX:5:2104:12510:45396,J00121:27:H3GGKBBXX:5:1113:24535:2510,J00121:27:H3GGKBBXX:5:1121:28767:41915,J00121:27:H3GGKBBXX:5:2225:30655:13781,J00121:27:H3GGKBBXX:5:1218:19136:25052,J00121:27:H3GGKBBXX:5:1220:18294:20146,J00121:27:H3GGKBBXX:5:2114:19106:45432,J00121:27:H3GGKBBXX:5:2102:16457:35778,J00121:27:H3GGKBBXX:5:1205:19755:2246,J00121:27:H3GGKBBXX:5:2210:31436:42601,J00121:27:H3GGKBBXX:5:1208:20689:2563,J00121:27:H3GGKBBXX:5:2113:4838:6818,J00121:27:H3GGKBBXX:5:2116:12987:20164,J00121:27:H3GGKBBXX:5:1221:26656:36640,J00121:27:H3GGKBBXX:5:2224:16041:27778,J00121:27:H3GGKBBXX:5:2110:23429:38152,J00121:27:H3GGKBBXX:5:1223:29488:33598,J00121:27:H3GGKBBXX:5:1224:18375:27672,J00121:27:H3GGKBBXX:5:2103:28909:10862,J00121:27:H3GGKBBXX:5:1217:24830:43146,J00121:27:H3GGKBBXX:5:1116:16204:28762,J00121:27:H3GGKBBXX:5:2106:18091:13464,J00121:27:H3GGKBBXX:5:2109:7364:12814,J00121:27:H3GGKBBXX:5:1225:5903:43867,J00121:27:H3GGKBBXX:5:1224:18456:27672,J00121:27:H3GGKBBXX:5:1101:7364:21324,J00121:27:H3GGKBBXX:5:1124:28960:6835,J00121:27:H3GGKBBXX:5:1222:29599:7978,J00121:27:H3GGKBBXX:5:2104:7070:44412,J00121:27:H3GGKBBXX:5:1204:3772:48263,J00121:27:H3GGKBBXX:5:1108:21511:4831,J00121:27:H3GGKBBXX:5:1108:8511:28094;sequence=TATTGTAAAATTAAAAAAAAAAGTGTTTTTAAAAATAATTAGCAATCAAATAATTAATAAAAAATGATAAATTTGTAAAATAATCAAAGGTTAGAA;start=20302;subtype=IES;support_ref=4;support_variant=46;type=IES;
scaffold51_45_with_IES	MILORD	internal_eliminated_sequence	22874	22945	.	.	.	ID=MILORD.45.22874.22945;Name=MILORD.45.22874.22945;bounded_by_ta=TRUE;common_boundary=Both;end=22945;ies_id=IESPGM.PTET51.1.45.19508;ies_left_dist=0;ies_min_dist=0;ies_right_dist=0;junction_seq=attttaatttggtgtTAacatcactgatggtc;read_names=J00121:27:H3GGKBBXX:5:1106:18416:40860,J00121:27:H3GGKBBXX:5:1220:10094:11952,J00121:27:H3GGKBBXX:5:1220:18304:38451,J00121:27:H3GGKBBXX:5:1124:16610:10475,J00121:27:H3GGKBBXX:5:1225:23358:16120,J00121:27:H3GGKBBXX:5:1206:14387:12110,J00121:27:H3GGKBBXX:5:1110:12408:40684,J00121:27:H3GGKBBXX:5:2119:15818:25949,J00121:27:H3GGKBBXX:5:1118:7791:18370,J00121:27:H3GGKBBXX:5:2111:8156:2791,J00121:27:H3GGKBBXX:5:2107:21420:43708,J00121:27:H3GGKBBXX:5:2219:10439:38082,J00121:27:H3GGKBBXX:5:2205:23713:37449,J00121:27:H3GGKBBXX:5:2101:7527:23153,J00121:27:H3GGKBBXX:5:1226:27174:24560,J00121:27:H3GGKBBXX:5:1217:9628:15328,J00121:27:H3GGKBBXX:5:2121:28605:46205,J00121:27:H3GGKBBXX:5:2219:26616:46838,J00121:27:H3GGKBBXX:5:2111:32451:43550,J00121:27:H3GGKBBXX:5:1202:25063:19074,J00121:27:H3GGKBBXX:5:2117:8948:25263,J00121:27:H3GGKBBXX:5:1211:4584:13588,J00121:27:H3GGKBBXX:5:1108:12327:2352,J00121:27:H3GGKBBXX:5:1117:23744:33598,J00121:27:H3GGKBBXX:5:2201:22912:5464,J00121:27:H3GGKBBXX:5:1119:25875:30538,J00121:27:H3GGKBBXX:5:2220:14245:34512,J00121:27:H3GGKBBXX:5:2117:7618:25210,J00121:27:H3GGKBBXX:5:1105:19948:12040,J00121:27:H3GGKBBXX:5:2214:12317:3248,J00121:27:H3GGKBBXX:5:1215:29630:37537;sequence=TACAGTCATTATTTTTAGATGTAATTTTGATTATAAATGCCTAGTTCTTATGATTTCAATATAAATTAACTG;start=22874;subtype=IES;support_ref=14;support_variant=31;type=IES;
scaffold51_45_with_IES	MILORD	internal_eliminated_sequence	23363	23425	.	.	.	ID=MILORD.45.23363.23425;Name=MILORD.45.23363.23425;bounded_by_ta=TRUE;common_boundary=Both;end=23425;ies_id=IESPGM.PTET51.1.45.19925;ies_left_dist=0;ies_min_dist=0;ies_right_dist=0;junction_seq=taaacctgtttatgtTAttcatgcaaaaattc;read_names=J00121:27:H3GGKBBXX:5:1109:28199:36112,J00121:27:H3GGKBBXX:5:2222:12520:25791,J00121:27:H3GGKBBXX:5:1121:11779:9350,J00121:27:H3GGKBBXX:5:2215:20517:41651,J00121:27:H3GGKBBXX:5:1225:19309:20076,J00121:27:H3GGKBBXX:5:1113:24363:3653,J00121:27:H3GGKBBXX:5:2201:24190:31839,J00121:27:H3GGKBBXX:5:2223:2331:40948,J00121:27:H3GGKBBXX:5:1222:16264:39805,J00121:27:H3GGKBBXX:5:1216:23632:48280,J00121:27:H3GGKBBXX:5:1219:26118:33668,J00121:27:H3GGKBBXX:5:1226:31639:23470,J00121:27:H3GGKBBXX:5:1120:6248:31312,J00121:27:H3GGKBBXX:5:1118:4371:35620,J00121:27:H3GGKBBXX:5:1121:7233:47120,J00121:27:H3GGKBBXX:5:2118:22567:41159,J00121:27:H3GGKBBXX:5:1224:12063:4567,J00121:27:H3GGKBBXX:5:1125:5365:29219,J00121:27:H3GGKBBXX:5:1220:8856:24859,J00121:27:H3GGKBBXX:5:2209:2169:1420,J00121:27:H3GGKBBXX:5:1114:8816:36956,J00121:27:H3GGKBBXX:5:2126:29853:31980,J00121:27:H3GGKBBXX:5:1111:3133:28551,J00121:27:H3GGKBBXX:5:2121:26291:2809,J00121:27:H3GGKBBXX:5:2204:27752:34987,J00121:27:H3GGKBBXX:5:1212:20486:14695,J00121:27:H3GGKBBXX:5:2224:12439:35497,J00121:27:H3GGKBBXX:5:1121:16285:32771,J00121:27:H3GGKBBXX:5:2218:7212:18634,J00121:27:H3GGKBBXX:5:2126:17574:8629,J00121:27:H3GGKBBXX:5:2208:8562:2545,J00121:27:H3GGKBBXX:5:1111:2585:16383,J00121:27:H3GGKBBXX:5:1222:20212:35743,J00121:27:H3GGKBBXX:5:2207:4056:34266,J00121:27:H3GGKBBXX:5:1226:22617:47014,J00121:27:H3GGKBBXX:5:1116:23683:37220,J00121:27:H3GGKBBXX:5:2124:10510:33633,J00121:27:H3GGKBBXX:5:1106:12023:37589,J00121:27:H3GGKBBXX:5:1201:8156:23997,J00121:27:H3GGKBBXX:5:2108:22871:19847,J00121:27:H3GGKBBXX:5:1219:10186:36728,J00121:27:H3GGKBBXX:5:1125:5233:29378,J00121:27:H3GGKBBXX:5:2217:15422:31980,J00121:27:H3GGKBBXX:5:1222:19969:35602;sequence=TACACTCAAATAATCTATATCCTATTATGAACAACACTTTTTAGAAATAACCCATTTTGTCTG;start=23363;subtype=IES;support_ref=30;support_variant=44;type=IES;
scaffold51_45_with_IES	MILORD	internal_eliminated_sequence	23869	23954	.	.	.	ID=MILORD.45.23869.23954;Name=MILORD.45.23869.23954;bounded_by_ta=TRUE;common_boundary=Both;end=23954;ies_id=IESPGM.PTET51.1.45.20368;ies_left_dist=0;ies_min_dist=0;ies_right_dist=0;junction_seq=actactattgaatgaTAccattttattaatat;read_names=J00121:27:H3GGKBBXX:5:1223:24434:21289,J00121:27:H3GGKBBXX:5:2220:28026:44711,J00121:27:H3GGKBBXX:5:1107:14752:3459,J00121:27:H3GGKBBXX:5:1202:25855:24911,J00121:27:H3GGKBBXX:5:2118:23835:38398,J00121:27:H3GGKBBXX:5:1120:8268:34741,J00121:27:H3GGKBBXX:5:2123:21643:47682,J00121:27:H3GGKBBXX:5:1128:22638:40297,J00121:27:H3GGKBBXX:5:2215:15605:33598,J00121:27:H3GGKBBXX:5:2117:5781:23012,J00121:27:H3GGKBBXX:5:1222:25530:45977,J00121:27:H3GGKBBXX:5:1128:11962:46135,J00121:27:H3GGKBBXX:5:1205:3325:3494,J00121:27:H3GGKBBXX:5:2213:21998:48825,J00121:27:H3GGKBBXX:5:1128:18030:14871,J00121:27:H3GGKBBXX:5:1205:4097:16260,J00121:27:H3GGKBBXX:5:2128:23713:15399,J00121:27:H3GGKBBXX:5:1216:18233:8154,J00121:27:H3GGKBBXX:5:1213:21268:42706,J00121:27:H3GGKBBXX:5:2205:14316:29782,J00121:27:H3GGKBBXX:5:2218:14113:31435,J00121:27:H3GGKBBXX:5:1106:5345:32631,J00121:27:H3GGKBBXX:5:2104:10216:10616,J00121:27:H3GGKBBXX:5:2210:30939:2352,J00121:27:H3GGKBBXX:5:2226:29731:1842,J00121:27:H3GGKBBXX:5:2225:6593:26002,J00121:27:H3GGKBBXX:5:1228:21430:5851,J00121:27:H3GGKBBXX:5:1212:9343:8682,J00121:27:H3GGKBBXX:5:2121:13758:9121,J00121:27:H3GGKBBXX:5:2223:7750:38310,J00121:27:H3GGKBBXX:5:2228:13393:34196,J00121:27:H3GGKBBXX:5:1125:23500:19460,J00121:27:H3GGKBBXX:5:1107:12895:31857,J00121:27:H3GGKBBXX:5:1119:11820:44552,J00121:27:H3GGKBBXX:5:2107:19969:40104,J00121:27:H3GGKBBXX:5:2110:2920:48157,J00121:27:H3GGKBBXX:5:1104:10541:7134,J00121:27:H3GGKBBXX:5:1219:26727:28604,J00121:27:H3GGKBBXX:5:1204:24677:11794,J00121:27:H3GGKBBXX:5:2225:6563:37660;sequence=TACAGACACTAAGTATAATTTACACTTTATTTGTTAGTATTAGGAATATTATAATAATAAATTAAGTATAGATATTCACTACTCTG;start=23869;subtype=IES;support_ref=4;support_variant=40;type=IES;
scaffold51_45_with_IES	MILORD	internal_eliminated_sequence	24121	24200	.	.	.	ID=MILORD.45.24121.24200;Name=MILORD.45.24121.24200;bounded_by_ta=TRUE;common_boundary=Both;end=24200;ies_id=IESPGM.PTET51.1.45.20534;ies_left_dist=0;ies_min_dist=0;ies_right_dist=0;junction_seq=ttataaaaatgagggTAgaaggaaatagagag;read_names=J00121:27:H3GGKBBXX:5:1209:7659:24542,J00121:27:H3GGKBBXX:5:1127:10013:14660,J00121:27:H3GGKBBXX:5:2219:16295:7609,J00121:27:H3GGKBBXX:5:1107:17726:26898,J00121:27:H3GGKBBXX:5:2120:30655:27461;sequence=TACATGTAGTCCATCTAATTATTAAAATGAGATTATTTTTAGAAAAAATAAGAAGATTAGAATATTAGATAAAATTACTA;start=24121;subtype=IES;support_ref=144;support_variant=5;type=IES;
scaffold51_45_with_IES	MILORD	internal_eliminated_sequence	24199	24224	.	.	.	ID=MILORD.45.24199.24224;Name=MILORD.45.24199.24224;bounded_by_ta=TRUE;common_boundary=None;end=24224;ies_id=IESPGM.PTET51.1.45.20534;ies_left_dist=-78;ies_min_dist=24;ies_right_dist=-24;junction_seq=attagataaaattacTAcataaacgaatattt;read_names=J00121:27:H3GGKBBXX:5:1102:21328:27232,J00121:27:H3GGKBBXX:5:1118:27641:10422;sequence=TATAGAAGGAAATAGAGAGACTATCA;start=24199;subtype=OVERLAPPING;support_ref=66;support_variant=2;type=ALTERNATIVE;
scaffold51_45_with_IES	MILORD	internal_eliminated_sequence	24508	24560	.	.	.	ID=MILORD.45.24508.24560;Name=MILORD.45.24508.24560;bounded_by_ta=TRUE;common_boundary=Both;end=24560;ies_id=IESPGM.PTET51.1.45.20841;ies_left_dist=0;ies_min_dist=0;ies_right_dist=0;junction_seq=atctccattttatgaTActttgcaataagaag;read_names=J00121:27:H3GGKBBXX:5:2108:23896:16911,J00121:27:H3GGKBBXX:5:2118:9019:27637,J00121:27:H3GGKBBXX:5:2116:13758:1525,J00121:27:H3GGKBBXX:5:1124:7324:9965,J00121:27:H3GGKBBXX:5:2121:22069:15891,J00121:27:H3GGKBBXX:5:1219:26514:26793,J00121:27:H3GGKBBXX:5:2122:10835:48333,J00121:27:H3GGKBBXX:5:2218:16965:33070,J00121:27:H3GGKBBXX:5:1125:18071:14168,J00121:27:H3GGKBBXX:5:1122:16336:37185;sequence=TATAGTAAAATTTAAATTGGGATATTTCAGAAAGGATAAAACTTAGTGAGGTA;start=24508;subtype=IES;support_ref=98;support_variant=10;type=IES;
scaffold51_45_with_IES	MILORD	internal_eliminated_sequence	25510	25607	.	.	.	ID=MILORD.45.25510.25607;Name=MILORD.45.25510.25607;bounded_by_ta=TRUE;common_boundary=None;end=25607;ies_id=IESPGM.PTET51.1.45.20841;ies_left_dist=-1002;ies_min_dist=1002;ies_right_dist=-1047;junction_seq=tcagagtctatcaatTActattgactaaggaa;read_names=J00121:27:H3GGKBBXX:5:2201:9354:17315;sequence=TATTGCTACATCAATCCTCTTTTCAATCCTAATATTAATATAAACAATTTAGTTATAAGAACATTTAAAAAGTAAAATGATAAAAATCAAGAACTCTA;start=25510;subtype=MAC;support_ref=92;support_variant=1;type=CRYPTIC;
scaffold51_45_with_IES	MILORD	internal_eliminated_sequence	28525	28698	.	.	.	ID=MILORD.45.28525.28698;Name=MILORD.45.28525.28698;bounded_by_ta=TRUE;common_boundary=Both;end=28698;ies_id=IESPGM.PTET51.1.45.24805;ies_left_dist=0;ies_min_dist=0;ies_right_dist=0;junction_seq=ctttggatcatacacTAtcattttctctaata;read_names=J00121:27:H3GGKBBXX:5:1221:11485:29167,J00121:27:H3GGKBBXX:5:2220:22912:19566,J00121:27:H3GGKBBXX:5:1217:18832:7257,J00121:27:H3GGKBBXX:5:1125:11850:22977,J00121:27:H3GGKBBXX:5:1114:13372:32613,J00121:27:H3GGKBBXX:5:1103:21318:16102,J00121:27:H3GGKBBXX:5:1206:19583:6624,J00121:27:H3GGKBBXX:5:2119:14255:20744,J00121:27:H3GGKBBXX:5:1125:24962:24454,J00121:27:H3GGKBBXX:5:1111:2737:28956,J00121:27:H3GGKBBXX:5:1221:16204:17649,J00121:27:H3GGKBBXX:5:1217:7070:35972,J00121:27:H3GGKBBXX:5:1227:7679:12269,J00121:27:H3GGKBBXX:5:1118:14215:44412,J00121:27:H3GGKBBXX:5:1215:19989:35884,J00121:27:H3GGKBBXX:5:1124:8156:11688,J00121:27:H3GGKBBXX:5:2220:22769:19460,J00121:27:H3GGKBBXX:5:1223:20527:26828,J00121:27:H3GGKBBXX:5:1228:21369:41229,J00121:27:H3GGKBBXX:5:2104:16518:10247,J00121:27:H3GGKBBXX:5:1106:21115:21096,J00121:27:H3GGKBBXX:5:1108:12154:6941,J00121:27:H3GGKBBXX:5:2206:24028:31206,J00121:27:H3GGKBBXX:5:1115:16325:47717,J00121:27:H3GGKBBXX:5:2201:17218:8822;sequence=TATTGTAAATAAGGGAACATTCTGGCAATTTTAGTTTTACATAAGTTAATGTGATTTTATTTGATGATAGAATTTATTATTGGAAAGCTTTTTAATTAAAAAAATACTAATGTCAATGAGAATTATGATGAAAGTGGGAAAAATGAATGACTAAAAAAATATGATGACCGATTG;start=28525;subtype=IES;support_ref=76;support_variant=25;type=IES;
scaffold51_45_with_IES	MILORD	internal_eliminated_sequence	30455	30518	.	.	.	ID=MILORD.45.30455.30518;Name=MILORD.45.30455.30518;bounded_by_ta=TRUE;common_boundary=Both;end=30518;ies_id=IESPGM.PTET51.1.45.26561;ies_left_dist=0;ies_min_dist=0;ies_right_dist=0;junction_seq=attgtaaatccaaagTAtcactaattgaaaaa;read_names=J00121:27:H3GGKBBXX:5:1224:20770:4673,J00121:27:H3GGKBBXX:5:1214:14763:20709,J00121:27:H3GGKBBXX:5:2225:21998:39717,J00121:27:H3GGKBBXX:5:1119:17117:38609,J00121:27:H3GGKBBXX:5:1219:10581:4954,J00121:27:H3GGKBBXX:5:2214:17127:25791,J00121:27:H3GGKBBXX:5:2221:18771:35286,J00121:27:H3GGKBBXX:5:1106:11972:43867,J00121:27:H3GGKBBXX:5:2106:7375:22256,J00121:27:H3GGKBBXX:5:1101:13230:4760,J00121:27:H3GGKBBXX:5:1223:24028:20691,J00121:27:H3GGKBBXX:5:2225:22079:39717,J00121:27:H3GGKBBXX:5:1113:10328:22204,J00121:27:H3GGKBBXX:5:2221:17990:3688,J00121:27:H3GGKBBXX:5:1215:15757:16067,J00121:27:H3GGKBBXX:5:1204:9871:15152,J00121:27:H3GGKBBXX:5:1219:18517:3477,J00121:27:H3GGKBBXX:5:2215:20019:43568;sequence=TACATTGAAAATAATTGTTTTTTCTTTTTATTATTAGTAATTATATAATTCAACATCTTAATGG;start=30455;subtype=IES;support_ref=82;support_variant=18;type=IES;
scaffold51_45_with_IES	MILORD	internal_eliminated_sequence	30819	30844	.	.	.	ID=MILORD.45.30819.30844;Name=MILORD.45.30819.30844;bounded_by_ta=TRUE;common_boundary=LEFT;end=30844;ies_id=IESPGM.PTET51.1.45.26861;ies_left_dist=0;ies_min_dist=0;ies_right_dist=28;junction_seq=taatttccaaactgaTAtcgtttacaaataca;read_names=J00121:27:H3GGKBBXX:5:2223:19025:38046,J00121:27:H3GGKBBXX:5:2206:23987:11337;sequence=TATAAATAATTCAATATTTTTGATTA;start=30819;subtype=PARTIAL_INTERNAL;support_ref=2;support_variant=2;type=ALTERNATIVE;
scaffold51_45_with_IES	MILORD	internal_eliminated_sequence	30819	30872	.	.	.	ID=MILORD.45.30819.30872;Name=MILORD.45.30819.30872;bounded_by_ta=TRUE;common_boundary=Both;end=30872;ies_id=IESPGM.PTET51.1.45.26861;ies_left_dist=0;ies_min_dist=0;ies_right_dist=0;junction_seq=taatttccaaactgaTAcatcccccttcgtct;read_names=J00121:27:H3GGKBBXX:5:1110:27762:34899,J00121:27:H3GGKBBXX:5:1211:14062:38767,J00121:27:H3GGKBBXX:5:1216:4249:11425,J00121:27:H3GGKBBXX:5:2208:14265:22028,J00121:27:H3GGKBBXX:5:2227:19989:39611,J00121:27:H3GGKBBXX:5:2207:4574:13711,J00121:27:H3GGKBBXX:5:1122:28128:23399,J00121:27:H3GGKBBXX:5:1111:19735:48843,J00121:27:H3GGKBBXX:5:2101:8897:49054,J00121:27:H3GGKBBXX:5:1113:1306:37238,J00121:27:H3GGKBBXX:5:2217:19289:37765,J00121:27:H3GGKBBXX:5:1101:6340:17368,J00121:27:H3GGKBBXX:5:1112:9699:9086,J00121:27:H3GGKBBXX:5:2214:6867:6466,J00121:27:H3GGKBBXX:5:2210:6837:17526,J00121:27:H3GGKBBXX:5:1128:21755:18792;sequence=TATAAATAATTCAATATTTTTGATTATATCGTTTACAAATACATAGATTGTTTA;start=30819;subtype=IES;support_ref=4;support_variant=16;type=IES;
scaffold51_45_with_IES	MILORD	internal_eliminated_sequence	30951	31025	.	.	.	ID=MILORD.45.30951.31025;Name=MILORD.45.30951.31025;bounded_by_ta=TRUE;common_boundary=Both;end=31025;ies_id=IESPGM.PTET51.1.45.26939;ies_left_dist=0;ies_min_dist=0;ies_right_dist=0;junction_seq=atttattggagtctgTAtaaataaaccaatat;read_names=J00121:27:H3GGKBBXX:5:1203:21521:14484,J00121:27:H3GGKBBXX:5:1121:24921:33457,J00121:27:H3GGKBBXX:5:2215:7578:42020,J00121:27:H3GGKBBXX:5:1121:24464:34846,J00121:27:H3GGKBBXX:5:1109:24870:40156,J00121:27:H3GGKBBXX:5:2102:13920:7855,J00121:27:H3GGKBBXX:5:1228:18822:38363,J00121:27:H3GGKBBXX:5:1204:21247:4092,J00121:27:H3GGKBBXX:5:1226:20659:12497,J00121:27:H3GGKBBXX:5:2124:11312:26230,J00121:27:H3GGKBBXX:5:2202:17797:8383,J00121:27:H3GGKBBXX:5:1226:20557:12603,J00121:27:H3GGKBBXX:5:2108:28990:45783,J00121:27:H3GGKBBXX:5:1109:31132:41018,J00121:27:H3GGKBBXX:5:2226:19360:8840,J00121:27:H3GGKBBXX:5:1225:24748:16067,J00121:27:H3GGKBBXX:5:1127:9384:13781;sequence=TATTATGAAATGAAATCCTGATTTAAAAAGGTCCCTTTATTTTTATAAAATTCAAATTTAATTCTGAATCTATAA;start=30951;subtype=IES;support_ref=4;support_variant=17;type=IES;
scaffold51_45_with_IES	MILORD	internal_eliminated_sequence	31541	31605	.	.	.	ID=MILORD.45.31541.31605;Name=MILORD.45.31541.31605;bounded_by_ta=TRUE;common_boundary=Both;end=31605;ies_id=IESPGM.PTET51.1.45.27454;ies_left_dist=0;ies_min_dist=0;ies_right_dist=0;junction_seq=gccaatgcataatatTAtcgattattctttag;read_names=J00121:27:H3GGKBBXX:5:2102:27214:44394,J00121:27:H3GGKBBXX:5:1203:4553:36358,J00121:27:H3GGKBBXX:5:1119:13707:20146,J00121:27:H3GGKBBXX:5:1207:11251:8752,J00121:27:H3GGKBBXX:5:1217:12154:9473,J00121:27:H3GGKBBXX:5:2107:23683:31488,J00121:27:H3GGKBBXX:5:1101:9374:15557,J00121:27:H3GGKBBXX:5:2112:3437:35831,J00121:27:H3GGKBBXX:5:1209:22668:1701,J00121:27:H3GGKBBXX:5:1216:17908:3899,J00121:27:H3GGKBBXX:5:2119:12855:17051,J00121:27:H3GGKBBXX:5:1218:5396:18370,J00121:27:H3GGKBBXX:5:1110:5193:36587,J00121:27:H3GGKBBXX:5:1109:7791:32719,J00121:27:H3GGKBBXX:5:2128:6258:19162,J00121:27:H3GGKBBXX:5:1123:19421:8312,J00121:27:H3GGKBBXX:5:1117:15595:10721,J00121:27:H3GGKBBXX:5:2226:30299:48544,J00121:27:H3GGKBBXX:5:2222:13027:23962,J00121:27:H3GGKBBXX:5:2125:18416:30943,J00121:27:H3GGKBBXX:5:2120:5751:2492,J00121:27:H3GGKBBXX:5:2207:19613:15926,J00121:27:H3GGKBBXX:5:2110:20435:39541,J00121:27:H3GGKBBXX:5:1114:26859:2668,J00121:27:H3GGKBBXX:5:1117:26697:26652,J00121:27:H3GGKBBXX:5:2202:15615:48526,J00121:27:H3GGKBBXX:5:2110:19613:30099,J00121:27:H3GGKBBXX:5:1128:15057:15065,J00121:27:H3GGKBBXX:5:1210:21846:13429,J00121:27:H3GGKBBXX:5:2115:30076:45660,J00121:27:H3GGKBBXX:5:2203:13595:35848,J00121:27:H3GGKBBXX:5:1121:9871:26758,J00121:27:H3GGKBBXX:5:2222:25205:25861,J00121:27:H3GGKBBXX:5:2119:10531:42706,J00121:27:H3GGKBBXX:5:1106:16731:9315,J00121:27:H3GGKBBXX:5:1110:7831:38416,J00121:27:H3GGKBBXX:5:1228:27296:24911;sequence=TACAGTCCACTTATTTTAATGTTCAAGTATTAAATATTTATAATAAACACAAATAGAATGTATTG;start=31541;subtype=IES;support_ref=12;support_variant=37;type=IES;
scaffold51_45_with_IES	MILORD	internal_eliminated_sequence	32205	32300	.	.	.	ID=MILORD.45.32205.32300;Name=MILORD.45.32205.32300;bounded_by_ta=TRUE;common_boundary=Both;end=32300;ies_id=IESPGM.PTET51.1.45.28053;ies_left_dist=0;ies_min_dist=0;ies_right_dist=0;junction_seq=tttctttttcagtaaTAacatacttactaaga;read_names=J00121:27:H3GGKBBXX:5:2202:14905:7310,J00121:27:H3GGKBBXX:5:1205:4066:44728,J00121:27:H3GGKBBXX:5:1128:11190:31048,J00121:27:H3GGKBBXX:5:2104:18791:40209;sequence=TACAGTTATTAATCTATTAATATTAAATGATTTATAAAATTTTGATAAATAGACTTTTATGTGAAAAAAAAGGAAAACATTATCGGTTTTCAAGTG;start=32205;subtype=IES;support_ref=24;support_variant=4;type=IES;
scaffold51_45_with_IES	MILORD	internal_eliminated_sequence	32332	32448	.	.	.	ID=MILORD.45.32332.32448;Name=MILORD.45.32332.32448;bounded_by_ta=TRUE;common_boundary=Both;end=32448;ies_id=IESPGM.PTET51.1.45.28084;ies_left_dist=0;ies_min_dist=0;ies_right_dist=0;junction_seq=atcaaatcataattaTAccaatattagataaa;read_names=J00121:27:H3GGKBBXX:5:2117:29376:18423;sequence=TATTGTAAAGATAAGAATGTTACTAGTGTTGATTTGGTTATCTTTATGAATTTCAACAAAGTAATGAAAAGTTGTAATAACAGGAGTCTGCTATATCAGGAGAATTGGAATTGATAA;start=32332;subtype=IES;support_ref=8;support_variant=1;type=IES;
scaffold51_45_with_IES	MILORD	internal_eliminated_sequence	32355	32424	.	.	.	ID=MILORD.45.32355.32424;Name=MILORD.45.32355.32424;bounded_by_ta=TRUE;common_boundary=None;end=32424;ies_id=IESPGM.PTET51.1.45.28084;ies_left_dist=-23;ies_min_dist=23;ies_right_dist=24;junction_seq=agataagaatgttacTAtcaggagaattggaa;read_names=J00121:27:H3GGKBBXX:5:1113:7141:15346,J00121:27:H3GGKBBXX:5:2116:10663:23452,J00121:27:H3GGKBBXX:5:1111:26332:41211,J00121:27:H3GGKBBXX:5:2202:24464:38222,J00121:27:H3GGKBBXX:5:2124:19380:38767;sequence=TAGTGTTGATTTGGTTATCTTTATGAATTTCAACAAAGTAATGAAAAGTTGTAATAACAGGAGTCTGCTA;start=32355;subtype=INTERNAL;support_ref=18;support_variant=5;type=ALTERNATIVE;
scaffold51_45_with_IES	MILORD	internal_eliminated_sequence	34280	34323	.	.	.	ID=MILORD.45.34280.34323;Name=MILORD.45.34280.34323;bounded_by_ta=TRUE;common_boundary=Both;end=34323;ies_id=IESPGM.PTET51.1.45.29915;ies_left_dist=0;ies_min_dist=0;ies_right_dist=0;junction_seq=tatgataaagaataaTAggagttgatataata;read_names=J00121:27:H3GGKBBXX:5:1225:15980:1156,J00121:27:H3GGKBBXX:5:2214:19512:19900,J00121:27:H3GGKBBXX:5:2227:21673:43409,J00121:27:H3GGKBBXX:5:2205:26727:32683,J00121:27:H3GGKBBXX:5:1225:24048:24630,J00121:27:H3GGKBBXX:5:1114:24576:47137,J00121:27:H3GGKBBXX:5:1118:22079:5007,J00121:27:H3GGKBBXX:5:1114:6066:37009,J00121:27:H3GGKBBXX:5:2107:7770:11161,J00121:27:H3GGKBBXX:5:1209:3468:7574,J00121:27:H3GGKBBXX:5:1120:24880:42636,J00121:27:H3GGKBBXX:5:1225:18325:17913,J00121:27:H3GGKBBXX:5:2101:15016:28147,J00121:27:H3GGKBBXX:5:1102:14346:2686,J00121:27:H3GGKBBXX:5:2113:27783:43023,J00121:27:H3GGKBBXX:5:1101:8542:7785,J00121:27:H3GGKBBXX:5:2211:12662:22450,J00121:27:H3GGKBBXX:5:1120:13453:36200,J00121:27:H3GGKBBXX:5:2116:8329:37554,J00121:27:H3GGKBBXX:5:1105:27590:30028,J00121:27:H3GGKBBXX:5:1105:3265:21922,J00121:27:H3GGKBBXX:5:2119:27661:31558,J00121:27:H3GGKBBXX:5:2221:11779:3442,J00121:27:H3GGKBBXX:5:1219:20730:47823,J00121:27:H3GGKBBXX:5:1118:15037:37783,J00121:27:H3GGKBBXX:5:2216:28676:31839,J00121:27:H3GGKBBXX:5:1112:29356:3477,J00121:27:H3GGKBBXX:5:2211:24079:2281,J00121:27:H3GGKBBXX:5:1220:12814:22256,J00121:27:H3GGKBBXX:5:2228:19106:7205,J00121:27:H3GGKBBXX:5:1209:18670:45027,J00121:27:H3GGKBBXX:5:2111:19705:14326,J00121:27:H3GGKBBXX:5:2221:17279:26687,J00121:27:H3GGKBBXX:5:1215:23825:16893,J00121:27:H3GGKBBXX:5:2225:30299:25685,J00121:27:H3GGKBBXX:5:2121:27417:9930,J00121:27:H3GGKBBXX:5:1119:14560:25386,J00121:27:H3GGKBBXX:5:2120:24139:20990,J00121:27:H3GGKBBXX:5:2122:12449:41071,J00121:27:H3GGKBBXX:5:2225:31446:44447,J00121:27:H3GGKBBXX:5:1108:12560:9508,J00121:27:H3GGKBBXX:5:1202:19441:43972,J00121:27:H3GGKBBXX:5:1127:28371:5605;sequence=TACAGTAAATTCGACAGGGTTTTTTCATTTTTATTATTATGCTG;start=34280;subtype=IES;support_ref=12;support_variant=43;type=IES;
scaffold51_45_with_IES	MILORD	internal_eliminated_sequence	35366	35410	.	.	.	ID=MILORD.45.35366.35410;Name=MILORD.45.35366.35410;bounded_by_ta=TRUE;common_boundary=Both;end=35410;ies_id=IESPGM.PTET51.1.45.30957;ies_left_dist=0;ies_min_dist=0;ies_right_dist=0;junction_seq=gatatacttacatggTAattctagtagtagaa;read_names=J00121:27:H3GGKBBXX:5:2213:28077:19162,J00121:27:H3GGKBBXX:5:2206:4553:23276,J00121:27:H3GGKBBXX:5:1216:19248:45432,J00121:27:H3GGKBBXX:5:1105:11079:31066,J00121:27:H3GGKBBXX:5:1115:10987:4532,J00121:27:H3GGKBBXX:5:2121:28219:25949,J00121:27:H3GGKBBXX:5:1202:17350:33141,J00121:27:H3GGKBBXX:5:1218:19827:40385,J00121:27:H3GGKBBXX:5:1214:15940:18634,J00121:27:H3GGKBBXX:5:2108:12428:39559,J00121:27:H3GGKBBXX:5:2102:21724:20709,J00121:27:H3GGKBBXX:5:1115:4706:32894,J00121:27:H3GGKBBXX:5:2108:9090:6695,J00121:27:H3GGKBBXX:5:2201:30807:34371,J00121:27:H3GGKBBXX:5:2222:5599:40526;sequence=TATACTTCTAATTAGAAATTATTTTAGAGATTTTAAAATCATTTA;start=35366;subtype=IES;support_ref=120;support_variant=15;type=IES;
scaffold51_45_with_IES	MILORD	internal_eliminated_sequence	35714	35770	.	.	.	ID=MILORD.45.35714.35770;Name=MILORD.45.35714.35770;bounded_by_ta=TRUE;common_boundary=Both;end=35770;ies_id=IESPGM.PTET51.1.45.31260;ies_left_dist=0;ies_min_dist=0;ies_right_dist=0;junction_seq=tttagcagcccataaTAactatgaatttaaag;read_names=J00121:27:H3GGKBBXX:5:1112:30360:7820,J00121:27:H3GGKBBXX:5:2123:6725:18458,J00121:27:H3GGKBBXX:5:1122:20121:21096,J00121:27:H3GGKBBXX:5:2228:31071:43269;sequence=TATTATTGACTCAACATTAATCATAACATTGGAATTATATTGAATCTACATAAACAA;start=35714;subtype=IES;support_ref=18;support_variant=4;type=IES;
scaffold51_45_with_IES	MILORD	internal_eliminated_sequence	35801	35850	.	.	.	ID=MILORD.45.35801.35850;Name=MILORD.45.35801.35850;bounded_by_ta=TRUE;common_boundary=Both;end=35850;ies_id=IESPGM.PTET51.1.45.31290;ies_left_dist=0;ies_min_dist=0;ies_right_dist=0;junction_seq=agttttggtttgtgaTAgtccgttctctaatt;read_names=J00121:27:H3GGKBBXX:5:2215:15706:33352,J00121:27:H3GGKBBXX:5:2216:21684:46522,J00121:27:H3GGKBBXX:5:2213:24860:22731,J00121:27:H3GGKBBXX:5:1213:24170:36306,J00121:27:H3GGKBBXX:5:1210:7263:1912;sequence=TACAGTTACTAACATTTTATCTATATTCATAACAGTAATTTTCATTGCTG;start=35801;subtype=IES;support_ref=4;support_variant=5;type=IES;
scaffold51_45_with_IES	MILORD	internal_eliminated_sequence	36991	37046	.	.	.	ID=MILORD.45.36991.37046;Name=MILORD.45.36991.37046;bounded_by_ta=TRUE;common_boundary=Both;end=37046;ies_id=IESPGM.PTET51.1.45.32430;ies_left_dist=0;ies_min_dist=0;ies_right_dist=0;junction_seq=ataaattagcattgaTAtgaataaaaaagagt;read_names=J00121:27:H3GGKBBXX:5:1116:30279:3952,J00121:27:H3GGKBBXX:5:1108:22597:26441,J00121:27:H3GGKBBXX:5:1214:4736:32420,J00121:27:H3GGKBBXX:5:2209:25966:19197,J00121:27:H3GGKBBXX:5:2113:17908:34741,J00121:27:H3GGKBBXX:5:2202:13575:44922,J00121:27:H3GGKBBXX:5:2201:16741:8523,J00121:27:H3GGKBBXX:5:1116:18720:44834,J00121:27:H3GGKBBXX:5:1114:17229:26318,J00121:27:H3GGKBBXX:5:1123:5193:20269,J00121:27:H3GGKBBXX:5:2225:6969:17192,J00121:27:H3GGKBBXX:5:1227:17005:5569,J00121:27:H3GGKBBXX:5:1212:13210:31453,J00121:27:H3GGKBBXX:5:2115:10764:22291,J00121:27:H3GGKBBXX:5:2121:30868:37994,J00121:27:H3GGKBBXX:5:2223:20567:39137,J00121:27:H3GGKBBXX:5:1113:29285:14854,J00121:27:H3GGKBBXX:5:1113:29092:14484,J00121:27:H3GGKBBXX:5:2101:19268:16594,J00121:27:H3GGKBBXX:5:2213:12144:48772,J00121:27:H3GGKBBXX:5:1103:17959:48438,J00121:27:H3GGKBBXX:5:2223:18111:42900,J00121:27:H3GGKBBXX:5:1111:10003:23505;sequence=TACACTGAGTTTGTACTCAATTAAATAAGTCAATTAAGTAATAAGGTAAAATACTG;start=36991;subtype=IES;support_ref=22;support_variant=23;type=IES;
scaffold51_45_with_IES	MILORD	internal_eliminated_sequence	38465	38490	.	.	.	ID=MILORD.45.38465.38490;Name=MILORD.45.38465.38490;bounded_by_ta=TRUE;common_boundary=Both;end=38490;ies_id=IESPGM.PTET51.1.45.33848;ies_left_dist=0;ies_min_dist=0;ies_right_dist=0;junction_seq=ctcctttatataatgTAttttataatctattt;read_names=J00121:27:H3GGKBBXX:5:1218:21694:32191,J00121:27:H3GGKBBXX:5:1201:12611:6361,J00121:27:H3GGKBBXX:5:2102:17269:23434,J00121:27:H3GGKBBXX:5:2219:27214:38908,J00121:27:H3GGKBBXX:5:2111:7923:23628,J00121:27:H3GGKBBXX:5:1203:18893:16084,J00121:27:H3GGKBBXX:5:2128:28016:42478,J00121:27:H3GGKBBXX:5:2220:13839:6589,J00121:27:H3GGKBBXX:5:2120:15138:24314,J00121:27:H3GGKBBXX:5:2121:4208:48491,J00121:27:H3GGKBBXX:5:1104:9049:26740,J00121:27:H3GGKBBXX:5:2225:12936:34248,J00121:27:H3GGKBBXX:5:2206:23297:22133,J00121:27:H3GGKBBXX:5:1216:12682:4409,J00121:27:H3GGKBBXX:5:2220:4198:20129,J00121:27:H3GGKBBXX:5:2111:29072:40192;sequence=TACGATTAAGATCCTTCCATTGTCTA;start=38465;subtype=IES;support_ref=156;support_variant=16;type=IES;
scaffold51_45_with_IES	MILORD	internal_eliminated_sequence	39494	39539	.	.	.	ID=MILORD.45.39494.39539;Name=MILORD.45.39494.39539;bounded_by_ta=TRUE;common_boundary=LEFT;end=39539;ies_id=IESPGM.PTET51.1.45.34851;ies_left_dist=0;ies_min_dist=0;ies_right_dist=-2;junction_seq=ggcgtagtattttaaTAattagatttgattag;read_names=J00121:27:H3GGKBBXX:5:2224:26382:23892;sequence=TATAGACTACTTTTATATTGTTTCTAAAAACTTTTTATTAACTATA;start=39494;subtype=PARTIAL_EXTERNAL;support_ref=2;support_variant=1;type=ALTERNATIVE;
scaffold51_45_with_IES	MILORD	internal_eliminated_sequence	39494	39537	.	.	.	ID=MILORD.45.39494.39537;Name=MILORD.45.39494.39537;bounded_by_ta=TRUE;common_boundary=Both;end=39537;ies_id=IESPGM.PTET51.1.45.34851;ies_left_dist=0;ies_min_dist=0;ies_right_dist=0;junction_seq=ggcgtagtattttaaTAtaattagatttgatt;read_names=J00121:27:H3GGKBBXX:5:1106:8927:36974,J00121:27:H3GGKBBXX:5:2103:6938:30679,J00121:27:H3GGKBBXX:5:1216:23297:8172,J00121:27:H3GGKBBXX:5:2216:17371:34512,J00121:27:H3GGKBBXX:5:1211:13474:23540,J00121:27:H3GGKBBXX:5:2211:29061:37537,J00121:27:H3GGKBBXX:5:2107:5609:42442,J00121:27:H3GGKBBXX:5:2104:15950:39189,J00121:27:H3GGKBBXX:5:2103:27438:24947,J00121:27:H3GGKBBXX:5:1216:17391:1701,J00121:27:H3GGKBBXX:5:1123:16478:20621,J00121:27:H3GGKBBXX:5:2107:13636:9930,J00121:27:H3GGKBBXX:5:2215:3610:7504,J00121:27:H3GGKBBXX:5:1205:3924:1930,J00121:27:H3GGKBBXX:5:2118:28544:26652,J00121:27:H3GGKBBXX:5:1220:7172:32349,J00121:27:H3GGKBBXX:5:2223:29995:26740,J00121:27:H3GGKBBXX:5:2213:19725:9192,J00121:27:H3GGKBBXX:5:2217:22130:11143,J00121:27:H3GGKBBXX:5:1202:6806:38961,J00121:27:H3GGKBBXX:5:1221:21684:45432,J00121:27:H3GGKBBXX:5:1217:5680:21571,J00121:27:H3GGKBBXX:5:2111:7466:40280,J00121:27:H3GGKBBXX:5:2208:25266:19601,J00121:27:H3GGKBBXX:5:2104:13179:34635,J00121:27:H3GGKBBXX:5:2104:2646:40227,J00121:27:H3GGKBBXX:5:1208:23703:28991,J00121:27:H3GGKBBXX:5:1208:8268:44447,J00121:27:H3GGKBBXX:5:1220:7314:37730,J00121:27:H3GGKBBXX:5:2113:17624:40121,J00121:27:H3GGKBBXX:5:1123:22810:33211,J00121:27:H3GGKBBXX:5:1221:26859:32947,J00121:27:H3GGKBBXX:5:1208:24150:40561;sequence=TATAGACTACTTTTATATTGTTTCTAAAAACTTTTTATTAACTA;start=39494;subtype=IES;support_ref=6;support_variant=33;type=IES;
scaffold51_45_with_IES	MILORD	internal_eliminated_sequence	39666	39739	.	.	.	ID=MILORD.45.39666.39739;Name=MILORD.45.39666.39739;bounded_by_ta=TRUE;common_boundary=None;end=39739;ies_id=IESPGM.PTET51.1.45.34851;ies_left_dist=-172;ies_min_dist=172;ies_right_dist=-202;junction_seq=tttaatattcttaagTAcctatacacaattat;read_names=J00121:27:H3GGKBBXX:5:2110:27032:46223;sequence=TACAAATGGTTTACTAAAATCATTGTACTTCTTAATCGCATACAAATTATTTTGAAATTCAAAAAGGTTAGTCA;start=39666;subtype=MAC;support_ref=87;support_variant=1;type=CRYPTIC;
scaffold51_45_with_IES	MILORD	internal_eliminated_sequence	40557	40583	.	.	.	ID=MILORD.45.40557.40583;Name=MILORD.45.40557.40583;bounded_by_ta=TRUE;common_boundary=Both;end=40583;ies_id=IESPGM.PTET51.1.45.35870;ies_left_dist=0;ies_min_dist=0;ies_right_dist=0;junction_seq=tttgtcttttaattgTActaatgagtattctt;read_names=J00121:27:H3GGKBBXX:5:1117:17239:29501,J00121:27:H3GGKBBXX:5:1105:3894:21043,J00121:27:H3GGKBBXX:5:1224:23449:22995,J00121:27:H3GGKBBXX:5:2108:27590:1437,J00121:27:H3GGKBBXX:5:2205:23307:1543,J00121:27:H3GGKBBXX:5:2128:17066:1068,J00121:27:H3GGKBBXX:5:2215:2777:43796,J00121:27:H3GGKBBXX:5:2201:28605:7486,J00121:27:H3GGKBBXX:5:1126:17513:14185,J00121:27:H3GGKBBXX:5:2110:14905:1437,J00121:27:H3GGKBBXX:5:2215:22191:6255,J00121:27:H3GGKBBXX:5:2128:16031:45625,J00121:27:H3GGKBBXX:5:2213:1844:10458,J00121:27:H3GGKBBXX:5:1104:23723:13517,J00121:27:H3GGKBBXX:5:2211:21420:47506,J00121:27:H3GGKBBXX:5:1125:14620:26336,J00121:27:H3GGKBBXX:5:1219:28595:12497,J00121:27:H3GGKBBXX:5:1119:14955:34758,J00121:27:H3GGKBBXX:5:1108:7070:5200,J00121:27:H3GGKBBXX:5:2110:5477:43163,J00121:27:H3GGKBBXX:5:1104:16051:41229,J00121:27:H3GGKBBXX:5:2227:14539:33193,J00121:27:H3GGKBBXX:5:1210:8643:38732,J00121:27:H3GGKBBXX:5:1114:20131:41827,J00121:27:H3GGKBBXX:5:1202:22150:43462,J00121:27:H3GGKBBXX:5:2205:25976:9016,J00121:27:H3GGKBBXX:5:1107:26504:2826,J00121:27:H3GGKBBXX:5:2221:18659:37238;sequence=TAAAGCTATAAACGATAATAATCATTA;start=40557;subtype=IES;support_ref=6;support_variant=28;type=IES;
scaffold51_45_with_IES	MILORD	internal_eliminated_sequence	41704	41729	.	.	.	ID=MILORD.45.41704.41729;Name=MILORD.45.41704.41729;bounded_by_ta=TRUE;common_boundary=Both;end=41729;ies_id=IESPGM.PTET51.1.45.36990;ies_left_dist=0;ies_min_dist=0;ies_right_dist=0;junction_seq=tcctgtaaaaaaaagTAcaactaaaaaaactc;read_names=J00121:27:H3GGKBBXX:5:2101:29183:30784,J00121:27:H3GGKBBXX:5:2202:16792:22678,J00121:27:H3GGKBBXX:5:2110:7862:19443,J00121:27:H3GGKBBXX:5:1207:26819:46592,J00121:27:H3GGKBBXX:5:2121:7314:14308,J00121:27:H3GGKBBXX:5:1224:13748:23557,J00121:27:H3GGKBBXX:5:2106:13565:26230,J00121:27:H3GGKBBXX:5:2228:23257:2932,J00121:27:H3GGKBBXX:5:1208:26575:46135,J00121:27:H3GGKBBXX:5:2114:3873:20269,J00121:27:H3GGKBBXX:5:2122:23378:33633,J00121:27:H3GGKBBXX:5:2219:26200:1631,J00121:27:H3GGKBBXX:5:1128:14154:18634;sequence=TATGGATTAATTGATAATTCAATCTA;start=41704;subtype=IES;support_ref=0;support_variant=13;type=IES;
scaffold51_45_with_IES	MILORD	internal_eliminated_sequence	43663	47792	.	.	.	ID=MILORD.45.43663.47792;Name=MILORD.45.43663.47792;bounded_by_ta=TRUE;common_boundary=LEFT;end=47792;ies_id=IESPGM.PTET51.1.45.38923;ies_left_dist=0;ies_min_dist=0;ies_right_dist=-3781;junction_seq=ttcacctttgataagTAacagctaagttagcc;read_names=J00121:27:H3GGKBBXX:5:2211:6857:43937;sequence=TACAGTTAATGAATTTAAAGGTCATAATGATGAGCAAAGTAATATTCATAATTTGAAAATTATATTTTTTCATAAATTATTCTATAAAATCTGGGACACTTTTATGAAATCTCTATCCAGCCGAAGCCTTATTAATTTAAATTATATATAAAAACATATTATATGGCCCCCCTCTTCTTATCTTAAAAGCACTATAAATTTTAGTTAAAGTATTATAAGATAGTTTATCTACTCATTAATAAAGTAATTGATAGCAATTTAGTATGAGTAATTTTCTAATTTCAAATATATGAAAATAAATGTTTAAAATCAATAATAATAAATAAAAAGAAATTCTGAGATTTGACCTTACTTTATATATAATATACTTTTTATATTCTTTTAGGATATGAATGAACTATACTAATAGAATAATAGAATACATTTCATAATATTCATTATGATAATTTTTTACATATAAATTATCGAATTCTTCTTTGTATAGAATAATAATTTAAAAATTAAAAATCTTAAACAATGAGTTTTATAGGACCGAGAATGAATTGCTAATTGCATTAAAAATATCCCATAAGTCTGCTTAATTTAACAAAAGGGTTATCTAAAGAAAAAAGATTACTATGTACTAGATGTAATTTACAATTGCAATAAAATTTGTATAGTATAGAAGAAATATTTGAATTTGCAGTTTCGATCTCGAAATCTGAGAAGGAATAAATGGAAATATTGAAAAAAGATAAGGATCAATTGGCTTAAATTAAGAATCTCCTTGGTTATATCTAAGCCTATTATAATAAATTAGAATTTGAGCATTAATAATTATTTGACTAAGTGTTAAAAAATCTCTTTATAAAACAAAATGATTCTATTGATACCTGCATCTAAAAAAAATAATAAAGTGATAGAAATGAATTGATTGGGTTGGCAGAATAAGCCAGCTTAATTATAAAATAAAATAGTGATAAAATAGAATTATAAGAAAACAATTCTATTTAGTAATTAGCGAAACTTGATGAATTGAGAGGGAGAATAAAATTACTATAAGATTAATTAAAGATGGTAAACAATGATTAATCATAATCTATAATTCTTAATTAAAAAGCACTCTATCCAAAATTAGATCCAGTTTAGGTTATTTAATAAAAAAAGATTGTCGAAGGATCTGAGTTCATAAGAATAGCTGAGATTTAATTAGAGTAATAAAAGATATATGATATCAAATTTAATAGAGATAATAATCTATTTATTATAGGTGGTTCAAAGTTAAAGAATAGTAATTGTTATGTTTAGATTTGGAAATATGAGAATGATTAAGTTTCAAAAATGCAGGATTTAGAAAATTGCCATTCTGGAGATGTGAAATCTATTTGTTTTTCAAGTTAGGAGGATTCATTTTTTACAGGAAGTCAAGATACAACTATAATATATTGGAAGATGGAACCTTAAGGATGGAATAAATCTCAAGTATTATAGGATTAAAGTAGTGGAATAATTGGATTATAATTGAGTAATAAAGGGAATGTATTGGCTGCTGTTTCTAATTCAATATACTTGTGGAAAAGAGAACTTAAATAATGGGAAAAGGTTTAGGTTTTGAATCATAGTAAGAAGTAGTATTTGTGTGTTTGTTTTAATAATGACGATTCTTATTTAGCTGCAGGTAGTTCAGATTGTCAGATATATGTTTATTAGTATTAAAATGGGTAATGGATATTGAAAACAACAATATAAGATCAATCATAGGAGATCAATTTTATTACATTTCTCTAAGATTTGAATTTAGTGGCAGTTTTAAAGGATAACTTTATTAATTATTATGAATATTCACCTAACAATTGGTACGACTCAAAGAAGTTGTCAACTTTATCATCCTTTTAAGTTAGTTATAGTAAACAAAGTAATTTTTTGACAGTGGCATCTGGGAAATAGAAGGAAACCTTAATTTATTAGGTAGACCAGAGAGATGGACTTAAGAAGGTTTAATAGATTCAAGCAAAAAGTGATTAAGTATATTCATCAAATGACGGGAAATTAATAGCACTATTTGCAAATTAGAAATTGGAATTCTATTCAGATCAAAATATGTTATATTGAGATATATTTACATTTAACAGTAAAAGGATCAACATTAAATTATAACATTATATATATATATAGATTTATAGATAATCAATTATTCTTCTTTCTTCTTTGTGCTTTAATGAGCTAATAGATAAAGAGAAGATTTACTTTTCTTGTAGGTTGAATACCATCATTAGTATTTATTCTCATAAAAGACATCAAGTCATTAAGTTTAACAACAATTTAATTATCTAGTTCTTTTTTGAGTTGCTCAATACCCATGGCATAACTAAGAATTAAAAATATGTTACTGTTATTTGATTGTAAATAGAGTATTTTTAAATATTGAGTACTCATCCTCTTTTACTATTGAACTTAAGAACTATTCAATTTATTATTATGCTTCGCTGATGTCATCCTGATCATTGAAATCGTCTTCATCATCGTCTTCTTCATCAAAATCTTCGCCATCAAAAGAACTAAGATTAAAATTGGATATACTTGTTCAATTTCTTTAATTCATTCTCCTTTTCAAACTTGTCTTATTAGAATAAATTATTGACAATTGTTGTAATTAATTTCGAAGTTAATAGATTTGGTTACTTATTAATTAAAGTTGACATTGTAATCACAAACAATTTGATGTCATAACCTGGAGAATATTGAGTGTCAAGAACTTAATTATATACAGCTGAAAACATTCCTGACAATAATTCACAAGTTAATTCTGGGACAGCATATAGTGCACTCAATATAATTCCAGTTATTCTTGATCTTAATAAACCAGTGAGTTCCTTTTTAGAAATAATAGTAAGTGTTTATTTTAGAATTGATTCCAAAATAGGCTTCTTTAAATCTGTATTGAGTTCTTATATTCCTAATTAAATAAGCAATGCTCCTTCAGCTTACTCTATGTCCTCAAAGGATTGATCTGATTGTAGATGTTAGAATGCTAAGTTGAAAAATATTTACTAGTATTGTTCATCTACAAAATGATTTCTGCCAAAATGAATGTAATAATTAAGTGTTTCATACAGATTCCCTAATCTACAGTTTTATTTCTGAATAACATTCATAAATAGGGGCAACACTTACATCTACAAGGGAGTGACTGATGACAATTTTTAGATGCATAAGGAGATGAACAAAATCAGATCTTCATCAAAATCTATTTTTTAGCATGTTGCTAACATTTAGTATAATTGAGTGATGCTTTATTCAAGAGTTATTAATAATTTTGTATATTCATTCTAATCTGCCAATGATCTTATAATATTCCAACACCTGTTCAAATAAATGTGTCTTTGGGAATCTCCTTTGTTGATAAGATCTTATTCGTTAATTATTCTTTAGACCAAAATTTACATAAGTCCAATTAATAGATTTTCATTTTGTTGAAATACTTGTGAGTACTTCTTTAGTAGATTTATGATCATTTCAAAGTGTCTCTCGTAGATACTAAACGTTAAGCCATTGCATAATGATGGAAAGACAACTGCAACTAATCCTTTTGTTTTTCCTTTCAATTCATCATCTTCAAAGACATCCTTTAATGCATCTATTGATTAATACAAGACTACTGGTTCTTATGGTTGAACAAAGTTAATTAAAATAGATAAATACATTAACATACTCTAGGATTAAATATCTTTTTTGAATAGATTATCACAATAGTAACCAAAAAATAGAGAAAACCTCACTTTTATTATTTAGTGTTGAATATTTTAGAAAAATGCTAAATTATCAGTTAGTAGTTATTCCATCATACCTACAATATCCTATCTCTTTTAAATCAAATAACTCATTATTGTTAATACAATTAAACTACTTTCAATTCTGTCAACAGCATTGTATTCAGTGAATAATTTCCTAAAAAGAATTATTTCAAATATTTACTTTTCAGATATGGCTTAGATGAATGTTTATTATTATTCATTAAGTGGAACAGGTTTAGCTGATAAACTATTAATTGCATTTTATGAAATAATATAGTGAAAATAAAGTGTTGATAATTATTATTATTAATATAAGATTTATTTAAATAAATAACAAAACTTTTCTGTGAATAATTG;start=43663;subtype=PARTIAL_EXTERNAL;support_ref=7;support_variant=1;type=ALTERNATIVE;
scaffold51_45_with_IES	MILORD	internal_eliminated_sequence	43663	44062	.	.	.	ID=MILORD.45.43663.44062;Name=MILORD.45.43663.44062;bounded_by_ta=TRUE;common_boundary=LEFT;end=44062;ies_id=IESPGM.PTET51.1.45.38923;ies_left_dist=0;ies_min_dist=0;ies_right_dist=-51;junction_seq=ttcacctttgataagTActaatagaataatag;read_names=J00121:27:H3GGKBBXX:5:1110:12205:15996,J00121:27:H3GGKBBXX:5:1121:24200:44869;sequence=TACAGTTAATGAATTTAAAGGTCATAATGATGAGCAAAGTAATATTCATAATTTGAAAATTATATTTTTTCATAAATTATTCTATAAAATCTGGGACACTTTTATGAAATCTCTATCCAGCCGAAGCCTTATTAATTTAAATTATATATAAAAACATATTATATGGCCCCCCTCTTCTTATCTTAAAAGCACTATAAATTTTAGTTAAAGTATTATAAGATAGTTTATCTACTCATTAATAAAGTAATTGATAGCAATTTAGTATGAGTAATTTTCTAATTTCAAATATATGAAAATAAATGTTTAAAATCAATAATAATAAATAAAAAGAAATTCTGAGATTTGACCTTACTTTATATATAATATACTTTTTATATTCTTTTAGGATATGAATGAACTA;start=43663;subtype=PARTIAL_EXTERNAL;support_ref=14;support_variant=2;type=ALTERNATIVE;
scaffold51_45_with_IES	MILORD	internal_eliminated_sequence	43663	44011	.	.	.	ID=MILORD.45.43663.44011;Name=MILORD.45.43663.44011;bounded_by_ta=TRUE;common_boundary=Both;end=44011;ies_id=IESPGM.PTET51.1.45.38923;ies_left_dist=0;ies_min_dist=0;ies_right_dist=0;junction_seq=ttcacctttgataagTActttatatataatat;read_names=J00121:27:H3GGKBBXX:5:2219:4127:15574,J00121:27:H3GGKBBXX:5:1110:5315:12286,J00121:27:H3GGKBBXX:5:1110:5325:12269,J00121:27:H3GGKBBXX:5:2109:12165:9772,J00121:27:H3GGKBBXX:5:1104:14509:29131,J00121:27:H3GGKBBXX:5:1217:29437:46205,J00121:27:H3GGKBBXX:5:2110:3742:9913,J00121:27:H3GGKBBXX:5:1120:5832:14555,J00121:27:H3GGKBBXX:5:2213:16884:37607,J00121:27:H3GGKBBXX:5:2116:7263:19918,J00121:27:H3GGKBBXX:5:1116:14641:47577,J00121:27:H3GGKBBXX:5:1124:28199:3688,J00121:27:H3GGKBBXX:5:2111:19136:15873,J00121:27:H3GGKBBXX:5:1227:23043:23206,J00121:27:H3GGKBBXX:5:2109:21562:16313,J00121:27:H3GGKBBXX:5:2218:20963:40420,J00121:27:H3GGKBBXX:5:1111:6624:32455,J00121:27:H3GGKBBXX:5:2212:8055:28182,J00121:27:H3GGKBBXX:5:1217:8014:18792,J00121:27:H3GGKBBXX:5:2125:31091:14467,J00121:27:H3GGKBBXX:5:1204:25002:30362,J00121:27:H3GGKBBXX:5:1220:12530:9139,J00121:27:H3GGKBBXX:5:2212:15138:21360,J00121:27:H3GGKBBXX:5:2217:11008:19759,J00121:27:H3GGKBBXX:5:2207:13423:2141,J00121:27:H3GGKBBXX:5:2205:11515:17087,J00121:27:H3GGKBBXX:5:2116:25134:40754,J00121:27:H3GGKBBXX:5:2111:22110:30521,J00121:27:H3GGKBBXX:5:2104:27245:36499,J00121:27:H3GGKBBXX:5:2117:6918:2580,J00121:27:H3GGKBBXX:5:2223:18345:27549,J00121:27:H3GGKBBXX:5:2219:23602:17526,J00121:27:H3GGKBBXX:5:1123:27306:36745,J00121:27:H3GGKBBXX:5:2223:4178:4233,J00121:27:H3GGKBBXX:5:1224:16873:22045,J00121:27:H3GGKBBXX:5:1220:11332:32033,J00121:27:H3GGKBBXX:5:1218:27468:34284,J00121:27:H3GGKBBXX:5:2216:16163:11073,J00121:27:H3GGKBBXX:5:1224:16904:22168;sequence=TACAGTTAATGAATTTAAAGGTCATAATGATGAGCAAAGTAATATTCATAATTTGAAAATTATATTTTTTCATAAATTATTCTATAAAATCTGGGACACTTTTATGAAATCTCTATCCAGCCGAAGCCTTATTAATTTAAATTATATATAAAAACATATTATATGGCCCCCCTCTTCTTATCTTAAAAGCACTATAAATTTTAGTTAAAGTATTATAAGATAGTTTATCTACTCATTAATAAAGTAATTGATAGCAATTTAGTATGAGTAATTTTCTAATTTCAAATATATGAAAATAAATGTTTAAAATCAATAATAATAAATAAAAAGAAATTCTGAGATTTGACCT;start=43663;subtype=IES;support_ref=14;support_variant=39;type=IES;
scaffold51_45_with_IES	MILORD	internal_eliminated_sequence	47708	47792	.	.	.	ID=MILORD.45.47708.47792;Name=MILORD.45.47708.47792;bounded_by_ta=TRUE;common_boundary=Both;end=47792;ies_id=IESPGM.PTET51.1.45.42619;ies_left_dist=0;ies_min_dist=0;ies_right_dist=0;junction_seq=cattttatgaaataaTAacagctaagttagcc;read_names=J00121:27:H3GGKBBXX:5:2109:5984:25193,J00121:27:H3GGKBBXX:5:1128:11708:7609,J00121:27:H3GGKBBXX:5:2214:9343:1191,J00121:27:H3GGKBBXX:5:1226:15747:6589,J00121:27:H3GGKBBXX:5:1106:3559:34389,J00121:27:H3GGKBBXX:5:1125:18487:4585,J00121:27:H3GGKBBXX:5:1213:27641:31453,J00121:27:H3GGKBBXX:5:2228:22293:2070,J00121:27:H3GGKBBXX:5:1109:27468:30169,J00121:27:H3GGKBBXX:5:2219:13301:45115,J00121:27:H3GGKBBXX:5:2120:13778:21852,J00121:27:H3GGKBBXX:5:2220:30421:40842,J00121:27:H3GGKBBXX:5:2125:13484:26828,J00121:27:H3GGKBBXX:5:2121:14336:48280,J00121:27:H3GGKBBXX:5:1120:17168:41053;sequence=TATAGTGAAAATAAAGTGTTGATAATTATTATTATTAATATAAGATTTATTTAAATAAATAACAAAACTTTTCTGTGAATAATTG;start=47708;subtype=IES;support_ref=80;support_variant=15;type=IES;
scaffold51_45_with_IES	MILORD	internal_eliminated_sequence	49213	49259	.	.	.	ID=MILORD.45.49213.49259;Name=MILORD.45.49213.49259;bounded_by_ta=TRUE;common_boundary=Both;end=49259;ies_id=IESPGM.PTET51.1.45.44039;ies_left_dist=0;ies_min_dist=0;ies_right_dist=0;junction_seq=aattattatttaaatTAtttaaaaaaatacac;read_names=J00121:27:H3GGKBBXX:5:1117:18040:45871,J00121:27:H3GGKBBXX:5:1224:10307:13271,J00121:27:H3GGKBBXX:5:1228:24525:4075,J00121:27:H3GGKBBXX:5:1219:22942:7908,J00121:27:H3GGKBBXX:5:2119:2869:3864,J00121:27:H3GGKBBXX:5:1227:9171:35391,J00121:27:H3GGKBBXX:5:1208:18751:18863,J00121:27:H3GGKBBXX:5:2201:30502:46469,J00121:27:H3GGKBBXX:5:1226:7070:13605,J00121:27:H3GGKBBXX:5:1123:9557:44500,J00121:27:H3GGKBBXX:5:1128:9759:7257,J00121:27:H3GGKBBXX:5:2103:23531:11812,J00121:27:H3GGKBBXX:5:1127:17218:37800,J00121:27:H3GGKBBXX:5:2222:15980:37941,J00121:27:H3GGKBBXX:5:1210:26869:42179,J00121:27:H3GGKBBXX:5:1118:14448:8629,J00121:27:H3GGKBBXX:5:1221:14712:34301,J00121:27:H3GGKBBXX:5:1210:23429:18388,J00121:27:H3GGKBBXX:5:1105:5578:30081,J00121:27:H3GGKBBXX:5:1106:22384:7257,J00121:27:H3GGKBBXX:5:1110:7750:38029,J00121:27:H3GGKBBXX:5:1223:26666:7468,J00121:27:H3GGKBBXX:5:1201:3843:28938,J00121:27:H3GGKBBXX:5:2113:29021:26529,J00121:27:H3GGKBBXX:5:1205:29346:16049,J00121:27:H3GGKBBXX:5:2219:10318:15328,J00121:27:H3GGKBBXX:5:1104:7456:35339,J00121:27:H3GGKBBXX:5:1111:31984:38205;sequence=TATACTCAATTTATACTTTATCCATCTATTTATTATTCAAATTACTA;start=49213;subtype=IES;support_ref=6;support_variant=28;type=IES;
scaffold51_45_with_IES	MILORD	internal_eliminated_sequence	49841	49915	.	.	.	ID=MILORD.45.49841.49915;Name=MILORD.45.49841.49915;bounded_by_ta=TRUE;common_boundary=Both;end=49915;ies_id=IESPGM.PTET51.1.45.44620;ies_left_dist=0;ies_min_dist=0;ies_right_dist=0;junction_seq=aatgctcattaatatTActtttgtaaattatt;read_names=J00121:27:H3GGKBBXX:5:1128:25296:1754,J00121:27:H3GGKBBXX:5:2215:30147:23452,J00121:27:H3GGKBBXX:5:2215:14620:41809,J00121:27:H3GGKBBXX:5:1119:19796:30696,J00121:27:H3GGKBBXX:5:1213:22983:36816,J00121:27:H3GGKBBXX:5:1115:5944:43128,J00121:27:H3GGKBBXX:5:1214:14407:33668,J00121:27:H3GGKBBXX:5:1120:8745:40385,J00121:27:H3GGKBBXX:5:1105:12510:18951,J00121:27:H3GGKBBXX:5:2119:2859:42565,J00121:27:H3GGKBBXX:5:1201:23987:17702,J00121:27:H3GGKBBXX:5:2221:23449:45959,J00121:27:H3GGKBBXX:5:1107:21004:1455,J00121:27:H3GGKBBXX:5:2122:29051:41704;sequence=TATTGTAAGCCTAAAATAATATTGATTTATTATTATTAATAGCAAAAAGTACTTAAAGAATCGAAATTTAGACAA;start=49841;subtype=IES;support_ref=154;support_variant=14;type=IES;
scaffold51_45_with_IES	MILORD	internal_eliminated_sequence	51306	51376	.	.	.	ID=MILORD.45.51306.51376;Name=MILORD.45.51306.51376;bounded_by_ta=TRUE;common_boundary=Both;end=51376;ies_id=IESPGM.PTET51.1.45.46010;ies_left_dist=0;ies_min_dist=0;ies_right_dist=0;junction_seq=ttatgttatcataagTAtcagttaggaaaatt;read_names=J00121:27:H3GGKBBXX:5:1228:6248:17350,J00121:27:H3GGKBBXX:5:1218:1539:38134,J00121:27:H3GGKBBXX:5:2207:6370:10422,J00121:27:H3GGKBBXX:5:2217:27874:44447,J00121:27:H3GGKBBXX:5:1123:10297:33264,J00121:27:H3GGKBBXX:5:2103:9404:47506,J00121:27:H3GGKBBXX:5:1214:17604:40684,J00121:27:H3GGKBBXX:5:2214:12510:6818,J00121:27:H3GGKBBXX:5:2205:3904:11636,J00121:27:H3GGKBBXX:5:2216:24353:13130,J00121:27:H3GGKBBXX:5:2108:7628:20902,J00121:27:H3GGKBBXX:5:2201:12510:40860,J00121:27:H3GGKBBXX:5:2205:17401:30415,J00121:27:H3GGKBBXX:5:1125:8197:31347,J00121:27:H3GGKBBXX:5:1118:13717:7855,J00121:27:H3GGKBBXX:5:2208:3995:22731,J00121:27:H3GGKBBXX:5:1125:8105:31435,J00121:27:H3GGKBBXX:5:2221:28899:6132,J00121:27:H3GGKBBXX:5:1119:6370:17526;sequence=TAAAGTCTGTAGATTTATATATTTAGTATTTCATTATTTTTAATAAATTAAAGAGTTTTAATAATGAACCT;start=51306;subtype=IES;support_ref=88;support_variant=19;type=IES;
scaffold51_45_with_IES	MILORD	internal_eliminated_sequence	52493	52547	.	.	.	ID=MILORD.45.52493.52547;Name=MILORD.45.52493.52547;bounded_by_ta=TRUE;common_boundary=Both;end=52547;ies_id=IESPGM.PTET51.1.45.47126;ies_left_dist=0;ies_min_dist=0;ies_right_dist=0;junction_seq=aaaaaatataaaggtTAcaaaggtttaagaaa;read_names=J00121:27:H3GGKBBXX:5:1208:20750:10229,J00121:27:H3GGKBBXX:5:1119:10074:6466,J00121:27:H3GGKBBXX:5:1105:21024:35145,J00121:27:H3GGKBBXX:5:1120:2646:9244,J00121:27:H3GGKBBXX:5:1205:13027:18194,J00121:27:H3GGKBBXX:5:2126:23561:42073,J00121:27:H3GGKBBXX:5:2202:17026:11899,J00121:27:H3GGKBBXX:5:2211:27001:13007,J00121:27:H3GGKBBXX:5:2207:16691:6044,J00121:27:H3GGKBBXX:5:1205:13301:18458,J00121:27:H3GGKBBXX:5:1208:14164:15698,J00121:27:H3GGKBBXX:5:2223:10845:30450,J00121:27:H3GGKBBXX:5:2110:16183:17438,J00121:27:H3GGKBBXX:5:1118:6888:11284,J00121:27:H3GGKBBXX:5:1108:22993:1912,J00121:27:H3GGKBBXX:5:2221:7912:35637,J00121:27:H3GGKBBXX:5:1122:22638:4180,J00121:27:H3GGKBBXX:5:2221:7831:35532;sequence=TATTGTTCCTCACAGTTTTATTCCTTTTGGTATAGATGTAATTTAATTAGAACAA;start=52493;subtype=IES;support_ref=72;support_variant=18;type=IES;
scaffold51_45_with_IES	MILORD	internal_eliminated_sequence	53020	53106	.	.	.	ID=MILORD.45.53020.53106;Name=MILORD.45.53020.53106;bounded_by_ta=TRUE;common_boundary=Both;end=53106;ies_id=IESPGM.PTET51.1.45.47598;ies_left_dist=0;ies_min_dist=0;ies_right_dist=0;junction_seq=attaataattagaggTAtcacacatgaataat;read_names=J00121:27:H3GGKBBXX:5:2103:8603:13799,J00121:27:H3GGKBBXX:5:1220:12966:12251,J00121:27:H3GGKBBXX:5:1103:7354:9702,J00121:27:H3GGKBBXX:5:2126:23267:29430,J00121:27:H3GGKBBXX:5:1121:19898:9702,J00121:27:H3GGKBBXX:5:1117:3143:23083,J00121:27:H3GGKBBXX:5:2226:20121:48350,J00121:27:H3GGKBBXX:5:2218:11911:4971,J00121:27:H3GGKBBXX:5:2208:13869:18669,J00121:27:H3GGKBBXX:5:2220:25510:22274,J00121:27:H3GGKBBXX:5:2221:23439:16823,J00121:27:H3GGKBBXX:5:2223:8907:44957,J00121:27:H3GGKBBXX:5:2122:30411:40543,J00121:27:H3GGKBBXX:5:1208:22211:23874,J00121:27:H3GGKBBXX:5:1103:15219:42671,J00121:27:H3GGKBBXX:5:1209:13332:22379,J00121:27:H3GGKBBXX:5:1123:17046:47700,J00121:27:H3GGKBBXX:5:2226:7760:40965,J00121:27:H3GGKBBXX:5:2113:8592:48456,J00121:27:H3GGKBBXX:5:2214:4827:28112,J00121:27:H3GGKBBXX:5:2225:5254:37044,J00121:27:H3GGKBBXX:5:1207:23703:45555,J00121:27:H3GGKBBXX:5:2204:9049:26986,J00121:27:H3GGKBBXX:5:2226:11738:10510,J00121:27:H3GGKBBXX:5:1223:12347:23276,J00121:27:H3GGKBBXX:5:2201:29883:26687,J00121:27:H3GGKBBXX:5:1114:14346:23083,J00121:27:H3GGKBBXX:5:1207:28047:32086,J00121:27:H3GGKBBXX:5:1117:30442:32297,J00121:27:H3GGKBBXX:5:2103:28706:11495,J00121:27:H3GGKBBXX:5:2124:25956:19671,J00121:27:H3GGKBBXX:5:2124:25905:19584,J00121:27:H3GGKBBXX:5:1116:10825:43216,J00121:27:H3GGKBBXX:5:1215:24748:43990,J00121:27:H3GGKBBXX:5:1120:8136:29940,J00121:27:H3GGKBBXX:5:2225:7222:12814,J00121:27:H3GGKBBXX:5:1228:15280:2123,J00121:27:H3GGKBBXX:5:1127:15341:8699,J00121:27:H3GGKBBXX:5:1201:22983:31189,J00121:27:H3GGKBBXX:5:2206:3427:44429,J00121:27:H3GGKBBXX:5:2128:32207:20867,J00121:27:H3GGKBBXX:5:1217:5335:21430,J00121:27:H3GGKBBXX:5:1220:8532:6677,J00121:27:H3GGKBBXX:5:2113:21633:22274,J00121:27:H3GGKBBXX:5:1223:12266:23382,J00121:27:H3GGKBBXX:5:2109:28574:47137,J00121:27:H3GGKBBXX:5:1228:30249:25210,J00121:27:H3GGKBBXX:5:2118:13514:28463,J00121:27:H3GGKBBXX:5:2126:13139:18704,J00121:27:H3GGKBBXX:5:1216:10287:1947,J00121:27:H3GGKBBXX:5:1227:4898:37765,J00121:27:H3GGKBBXX:5:1108:12845:36270,J00121:27:H3GGKBBXX:5:2220:25022:20234,J00121:27:H3GGKBBXX:5:2115:27458:14889,J00121:27:H3GGKBBXX:5:1127:17929:32912,J00121:27:H3GGKBBXX:5:1210:26342:11442,J00121:27:H3GGKBBXX:5:1121:11383:19285,J00121:27:H3GGKBBXX:5:2207:9607:9948,J00121:27:H3GGKBBXX:5:1228:31467:12726,J00121:27:H3GGKBBXX:5:1116:20547:15715,J00121:27:H3GGKBBXX:5:1121:12581:46434,J00121:27:H3GGKBBXX:5:2124:24383:43919,J00121:27:H3GGKBBXX:5:2110:20253:30749,J00121:27:H3GGKBBXX:5:2215:21268:4760,J00121:27:H3GGKBBXX:5:2228:8369:45185,J00121:27:H3GGKBBXX:5:2228:18568:33105,J00121:27:H3GGKBBXX:5:1119:21826:15856,J00121:27:H3GGKBBXX:5:2208:2219:38011,J00121:27:H3GGKBBXX:5:1116:15047:26652,J00121:27:H3GGKBBXX:5:2228:8400:45097,J00121:27:H3GGKBBXX:5:1119:5690:41528,J00121:27:H3GGKBBXX:5:2218:22739:43357,J00121:27:H3GGKBBXX:5:2208:11140:19285,J00121:27:H3GGKBBXX:5:2105:6624:10616,J00121:27:H3GGKBBXX:5:1219:18812:44289;sequence=TATTATTGATTTAATTCAATTTTTTAATTATAAAATTTATAGTACTGATTAATTTAAATAAATATAATATTTAATGTTTATGGACAA;start=53020;subtype=IES;support_ref=2;support_variant=75;type=IES;
scaffold51_45_with_IES	MILORD	internal_eliminated_sequence	54216	54241	.	.	.	ID=MILORD.45.54216.54241;Name=MILORD.45.54216.54241;bounded_by_ta=TRUE;common_boundary=Both;end=54241;ies_id=IESPGM.PTET51.1.45.48707;ies_left_dist=0;ies_min_dist=0;ies_right_dist=0;junction_seq=atacttaagctttagTAccttagattctttgt;read_names=J00121:27:H3GGKBBXX:5:1104:3437:45361,J00121:27:H3GGKBBXX:5:1201:19289:22608,J00121:27:H3GGKBBXX:5:1113:16163:2563,J00121:27:H3GGKBBXX:5:2118:24109:19636,J00121:27:H3GGKBBXX:5:2101:23663:35321,J00121:27:H3GGKBBXX:5:2205:28676:25966,J00121:27:H3GGKBBXX:5:2224:18578:22327,J00121:27:H3GGKBBXX:5:1122:7202:25052,J00121:27:H3GGKBBXX:5:1211:9648:33193,J00121:27:H3GGKBBXX:5:1117:23043:19935,J00121:27:H3GGKBBXX:5:2222:31832:30767,J00121:27:H3GGKBBXX:5:2106:29772:39260,J00121:27:H3GGKBBXX:5:2209:13017:15821,J00121:27:H3GGKBBXX:5:1101:23642:47348,J00121:27:H3GGKBBXX:5:1102:3457:8787,J00121:27:H3GGKBBXX:5:2212:21897:6097,J00121:27:H3GGKBBXX:5:1123:11211:24999,J00121:27:H3GGKBBXX:5:1111:9729:12058,J00121:27:H3GGKBBXX:5:2220:24708:43744,J00121:27:H3GGKBBXX:5:1201:12530:21377,J00121:27:H3GGKBBXX:5:1226:11475:41774,J00121:27:H3GGKBBXX:5:2126:30787:8734,J00121:27:H3GGKBBXX:5:1216:12713:39207,J00121:27:H3GGKBBXX:5:1104:28929:16840,J00121:27:H3GGKBBXX:5:2218:6786:4602,J00121:27:H3GGKBBXX:5:1119:26616:30239,J00121:27:H3GGKBBXX:5:1211:12073:45309,J00121:27:H3GGKBBXX:5:2213:17300:40789;sequence=TACAATAGAATAATCGAATCTTATTC;start=54216;subtype=IES;support_ref=60;support_variant=28;type=IES;
scaffold51_45_with_IES	MILORD	internal_eliminated_sequence	56392	56435	.	.	.	ID=MILORD.45.56392.56435;Name=MILORD.45.56392.56435;bounded_by_ta=TRUE;common_boundary=Both;end=56435;ies_id=IESPGM.PTET51.1.45.50857;ies_left_dist=0;ies_min_dist=0;ies_right_dist=0;junction_seq=cataggtaaatcccaTAatttcttttttgaac;read_names=J00121:27:H3GGKBBXX:5:2211:20872:6818,J00121:27:H3GGKBBXX:5:1204:25723:15188,J00121:27:H3GGKBBXX:5:2104:11312:25808,J00121:27:H3GGKBBXX:5:1105:20303:48913,J00121:27:H3GGKBBXX:5:2111:12692:20709,J00121:27:H3GGKBBXX:5:2224:16407:35620,J00121:27:H3GGKBBXX:5:1127:17482:23804,J00121:27:H3GGKBBXX:5:1221:12885:47348,J00121:27:H3GGKBBXX:5:1221:24759:26002,J00121:27:H3GGKBBXX:5:2209:30005:15504,J00121:27:H3GGKBBXX:5:1221:7943:2879,J00121:27:H3GGKBBXX:5:2218:13047:40631,J00121:27:H3GGKBBXX:5:1211:16001:13289,J00121:27:H3GGKBBXX:5:2209:8826:36587,J00121:27:H3GGKBBXX:5:2215:14783:6572,J00121:27:H3GGKBBXX:5:1128:18365:21782,J00121:27:H3GGKBBXX:5:1222:21704:5939,J00121:27:H3GGKBBXX:5:2214:20121:27567,J00121:27:H3GGKBBXX:5:1127:4543:9754,J00121:27:H3GGKBBXX:5:1217:3965:34811,J00121:27:H3GGKBBXX:5:1127:8176:34477,J00121:27:H3GGKBBXX:5:1112:6938:18933,J00121:27:H3GGKBBXX:5:2223:12905:20621,J00121:27:H3GGKBBXX:5:2210:1824:32789,J00121:27:H3GGKBBXX:5:1108:22769:42847,J00121:27:H3GGKBBXX:5:2107:29721:23944,J00121:27:H3GGKBBXX:5:2101:3711:6871,J00121:27:H3GGKBBXX:5:1113:28463:1824,J00121:27:H3GGKBBXX:5:1214:23967:29940,J00121:27:H3GGKBBXX:5:1114:8207:42548,J00121:27:H3GGKBBXX:5:2218:17178:3864,J00121:27:H3GGKBBXX:5:2221:20435:16366,J00121:27:H3GGKBBXX:5:1223:12023:21729,J00121:27:H3GGKBBXX:5:1205:16193:35602,J00121:27:H3GGKBBXX:5:1119:21826:30696,J00121:27:H3GGKBBXX:5:2202:24880:9543,J00121:27:H3GGKBBXX:5:2109:29122:35919,J00121:27:H3GGKBBXX:5:2228:10307:37431,J00121:27:H3GGKBBXX:5:2207:6147:43656,J00121:27:H3GGKBBXX:5:2219:22130:44588,J00121:27:H3GGKBBXX:5:1124:27691:27672,J00121:27:H3GGKBBXX:5:2221:8247:15715,J00121:27:H3GGKBBXX:5:2205:19126:15821,J00121:27:H3GGKBBXX:5:2108:12510:26476,J00121:27:H3GGKBBXX:5:1207:11140:44640,J00121:27:H3GGKBBXX:5:1104:29183:29624;sequence=TATACTCAATTATATATATATAAATCTCTCAAATTAATCGACTA;start=56392;subtype=IES;support_ref=0;support_variant=46;type=IES;
scaffold51_45_with_IES	MILORD	internal_eliminated_sequence	59759	59786	.	.	.	ID=MILORD.45.59759.59786;Name=MILORD.45.59759.59786;bounded_by_ta=TRUE;common_boundary=Both;end=59786;ies_id=IESPGM.PTET51.1.45.54180;ies_left_dist=0;ies_min_dist=0;ies_right_dist=0;junction_seq=tttcctcattaatttTAtttcatttaggagac;read_names=J00121:27:H3GGKBBXX:5:1226:19634:41493,J00121:27:H3GGKBBXX:5:1204:8562:16436,J00121:27:H3GGKBBXX:5:1209:26687:16788,J00121:27:H3GGKBBXX:5:2117:30421:47700,J00121:27:H3GGKBBXX:5:1206:24667:3020,J00121:27:H3GGKBBXX:5:1211:26707:21465,J00121:27:H3GGKBBXX:5:1113:18710:12251,J00121:27:H3GGKBBXX:5:1112:24434:46364,J00121:27:H3GGKBBXX:5:1108:12499:33668,J00121:27:H3GGKBBXX:5:1114:24079:46627,J00121:27:H3GGKBBXX:5:2119:7973:28463,J00121:27:H3GGKBBXX:5:1128:27864:18194,J00121:27:H3GGKBBXX:5:2119:7984:28446,J00121:27:H3GGKBBXX:5:2222:5771:14133,J00121:27:H3GGKBBXX:5:2219:24454:25439,J00121:27:H3GGKBBXX:5:2223:10987:20850,J00121:27:H3GGKBBXX:5:1126:16538:37255,J00121:27:H3GGKBBXX:5:2115:12997:42196,J00121:27:H3GGKBBXX:5:1208:12175:22098,J00121:27:H3GGKBBXX:5:1207:15290:43568,J00121:27:H3GGKBBXX:5:2201:25357:4462,J00121:27:H3GGKBBXX:5:1201:11799:20146;sequence=TATAGTCAAATCAGATTATACTTTACAC;start=59759;subtype=IES;support_ref=204;support_variant=22;type=IES;
scaffold51_45_with_IES	MILORD	internal_eliminated_sequence	60518	60564	.	.	.	ID=MILORD.45.60518.60564;Name=MILORD.45.60518.60564;bounded_by_ta=TRUE;common_boundary=Both;end=60564;ies_id=IESPGM.PTET51.1.45.54911;ies_left_dist=0;ies_min_dist=0;ies_right_dist=0;junction_seq=ttttctaaattctgtTActaatttctagcatc;read_names=J00121:27:H3GGKBBXX:5:1128:30289:32490,J00121:27:H3GGKBBXX:5:1122:21531:29343,J00121:27:H3GGKBBXX:5:2111:15270:22432,J00121:27:H3GGKBBXX:5:1216:27052:20129,J00121:27:H3GGKBBXX:5:2228:13352:36622,J00121:27:H3GGKBBXX:5:1120:11535:14590,J00121:27:H3GGKBBXX:5:2109:31061:36288,J00121:27:H3GGKBBXX:5:2214:30036:8981,J00121:27:H3GGKBBXX:5:1214:2706:39523,J00121:27:H3GGKBBXX:5:2208:19958:11776,J00121:27:H3GGKBBXX:5:1119:24393:30292,J00121:27:H3GGKBBXX:5:2106:13220:27320,J00121:27:H3GGKBBXX:5:2122:20232:35004,J00121:27:H3GGKBBXX:5:2124:6228:42108,J00121:27:H3GGKBBXX:5:2224:6725:30943,J00121:27:H3GGKBBXX:5:2101:6979:12146,J00121:27:H3GGKBBXX:5:1121:27062:45818,J00121:27:H3GGKBBXX:5:1125:17817:9297,J00121:27:H3GGKBBXX:5:2116:5294:12814,J00121:27:H3GGKBBXX:5:2105:2818:10563,J00121:27:H3GGKBBXX:5:1115:26078:19460,J00121:27:H3GGKBBXX:5:2116:25063:16436,J00121:27:H3GGKBBXX:5:1103:12418:2615,J00121:27:H3GGKBBXX:5:2102:5436:43656,J00121:27:H3GGKBBXX:5:2116:25104:16436,J00121:27:H3GGKBBXX:5:2101:12926:18089,J00121:27:H3GGKBBXX:5:1206:12672:5657,J00121:27:H3GGKBBXX:5:1110:27478:36517,J00121:27:H3GGKBBXX:5:2210:10683:20955,J00121:27:H3GGKBBXX:5:2110:4300:32613,J00121:27:H3GGKBBXX:5:1125:13748:43286,J00121:27:H3GGKBBXX:5:1118:5852:21975,J00121:27:H3GGKBBXX:5:1119:24363:30239,J00121:27:H3GGKBBXX:5:1121:5578:41440,J00121:27:H3GGKBBXX:5:1206:27965:34442,J00121:27:H3GGKBBXX:5:1120:11292:14449,J00121:27:H3GGKBBXX:5:2208:23531:9033,J00121:27:H3GGKBBXX:5:2115:15625:16928,J00121:27:H3GGKBBXX:5:2219:22830:22028,J00121:27:H3GGKBBXX:5:2207:18588:36763,J00121:27:H3GGKBBXX:5:1128:26504:41018,J00121:27:H3GGKBBXX:5:2106:20425:4637,J00121:27:H3GGKBBXX:5:1115:9008:37185,J00121:27:H3GGKBBXX:5:2124:27062:40086,J00121:27:H3GGKBBXX:5:1203:17371:44992,J00121:27:H3GGKBBXX:5:1224:29741:37097,J00121:27:H3GGKBBXX:5:2221:5609:8224,J00121:27:H3GGKBBXX:5:1228:25337:47542,J00121:27:H3GGKBBXX:5:2220:3386:48122,J00121:27:H3GGKBBXX:5:2101:24759:41053,J00121:27:H3GGKBBXX:5:1203:14245:10774;sequence=TACAGTTAATAATTAAGATTTTCTCATGATTTAATTCTAAGAACCTG;start=60518;subtype=IES;support_ref=0;support_variant=51;type=IES;
scaffold51_45_with_IES	MILORD	internal_eliminated_sequence	60990	61032	.	.	.	ID=MILORD.45.60990.61032;Name=MILORD.45.60990.61032;bounded_by_ta=TRUE;common_boundary=Both;end=61032;ies_id=IESPGM.PTET51.1.45.55336;ies_left_dist=0;ies_min_dist=0;ies_right_dist=0;junction_seq=tttttttcaattatgTActcactatttctata;read_names=J00121:27:H3GGKBBXX:5:1204:21511:10387,J00121:27:H3GGKBBXX:5:2220:4482:1912,J00121:27:H3GGKBBXX:5:1117:11140:28112,J00121:27:H3GGKBBXX:5:1120:9374:12919,J00121:27:H3GGKBBXX:5:2205:20608:43181,J00121:27:H3GGKBBXX:5:1102:28270:4092,J00121:27:H3GGKBBXX:5:1221:27113:44007,J00121:27:H3GGKBBXX:5:2207:24647:16172,J00121:27:H3GGKBBXX:5:2201:6360:10932,J00121:27:H3GGKBBXX:5:1212:18020:22766,J00121:27:H3GGKBBXX:5:2218:12368:24472,J00121:27:H3GGKBBXX:5:1221:9120:36956,J00121:27:H3GGKBBXX:5:1205:11008:38750,J00121:27:H3GGKBBXX:5:2212:21166:21289,J00121:27:H3GGKBBXX:5:2221:20608:31365,J00121:27:H3GGKBBXX:5:1221:13108:27549,J00121:27:H3GGKBBXX:5:1126:9749:5341,J00121:27:H3GGKBBXX:5:1217:21602:11812,J00121:27:H3GGKBBXX:5:2207:15493:48175,J00121:27:H3GGKBBXX:5:1101:12165:37027,J00121:27:H3GGKBBXX:5:1127:19542:3811,J00121:27:H3GGKBBXX:5:1107:5386:23100,J00121:27:H3GGKBBXX:5:2225:27407:19302,J00121:27:H3GGKBBXX:5:1122:27316:47630,J00121:27:H3GGKBBXX:5:1219:17716:16647,J00121:27:H3GGKBBXX:5:2220:16985:18335;sequence=TACAGTAAATGGATTAAAATTTGATGAATGAACTTTAGGACTA;start=60990;subtype=IES;support_ref=3;support_variant=26;type=IES;
scaffold51_45_with_IES	MILORD	internal_eliminated_sequence	63117	63190	.	.	.	ID=MILORD.45.63117.63190;Name=MILORD.45.63117.63190;bounded_by_ta=TRUE;common_boundary=Both;end=63190;ies_id=IESPGM.PTET51.1.45.57420;ies_left_dist=0;ies_min_dist=0;ies_right_dist=0;junction_seq=tattttccaatttcaTAttccagaaactctaa;read_names=J00121:27:H3GGKBBXX:5:1215:6999:29765,J00121:27:H3GGKBBXX:5:2204:20811:39101,J00121:27:H3GGKBBXX:5:1216:26301:6941,J00121:27:H3GGKBBXX:5:2116:7040:22731,J00121:27:H3GGKBBXX:5:1215:4888:40033,J00121:27:H3GGKBBXX:5:2227:24698:1912,J00121:27:H3GGKBBXX:5:2214:23358:43937,J00121:27:H3GGKBBXX:5:2110:16133:37185,J00121:27:H3GGKBBXX:5:2116:13798:36833,J00121:27:H3GGKBBXX:5:1104:28503:27004,J00121:27:H3GGKBBXX:5:1115:26819:24788,J00121:27:H3GGKBBXX:5:2209:16823:37431,J00121:27:H3GGKBBXX:5:1125:28676:38486,J00121:27:H3GGKBBXX:5:1228:16356:24243,J00121:27:H3GGKBBXX:5:1203:24413:27830,J00121:27:H3GGKBBXX:5:1218:13798:12040,J00121:27:H3GGKBBXX:5:1211:21065:42741,J00121:27:H3GGKBBXX:5:2222:29975:30890,J00121:27:H3GGKBBXX:5:2112:10297:43708,J00121:27:H3GGKBBXX:5:2217:24728:20111,J00121:27:H3GGKBBXX:5:2109:8714:3969,J00121:27:H3GGKBBXX:5:2101:31517:14889,J00121:27:H3GGKBBXX:5:2223:21105:16366,J00121:27:H3GGKBBXX:5:1227:3681:35268,J00121:27:H3GGKBBXX:5:2113:32339:18775,J00121:27:H3GGKBBXX:5:1224:18396:46838;sequence=TACAATTCATTTCATATTCATTTCGAAATTTATATACTGAAATAGAGTAATAAATAATTTTATATTTTCTATTG;start=63117;subtype=IES;support_ref=54;support_variant=26;type=IES;
scaffold51_45_with_IES	MILORD	internal_eliminated_sequence	66295	66382	.	.	.	ID=MILORD.45.66295.66382;Name=MILORD.45.66295.66382;bounded_by_ta=TRUE;common_boundary=Both;end=66382;ies_id=IESPGM.PTET51.1.45.60524;ies_left_dist=0;ies_min_dist=0;ies_right_dist=0;junction_seq=tgctcacaattctaaTAttatgaagaacaacc;read_names=J00121:27:H3GGKBBXX:5:2118:11566:43304,J00121:27:H3GGKBBXX:5:2215:10531:29131,J00121:27:H3GGKBBXX:5:1116:24200:18740,J00121:27:H3GGKBBXX:5:1122:22424:33668,J00121:27:H3GGKBBXX:5:2210:6421:8154,J00121:27:H3GGKBBXX:5:1114:18984:43533,J00121:27:H3GGKBBXX:5:2216:26372:11390,J00121:27:H3GGKBBXX:5:2107:26403:1842,J00121:27:H3GGKBBXX:5:2213:24495:21219,J00121:27:H3GGKBBXX:5:2118:20344:6079,J00121:27:H3GGKBBXX:5:1126:7882:8752,J00121:27:H3GGKBBXX:5:2221:5680:29061,J00121:27:H3GGKBBXX:5:1205:4716:47049,J00121:27:H3GGKBBXX:5:1211:7040:15240,J00121:27:H3GGKBBXX:5:2104:12773:34706,J00121:27:H3GGKBBXX:5:1226:21389:43585,J00121:27:H3GGKBBXX:5:1218:14823:42231,J00121:27:H3GGKBBXX:5:1123:9029:36798,J00121:27:H3GGKBBXX:5:2203:5365:14168,J00121:27:H3GGKBBXX:5:2226:20923:25439,J00121:27:H3GGKBBXX:5:1221:20141:16840,J00121:27:H3GGKBBXX:5:1218:27630:2738,J00121:27:H3GGKBBXX:5:1204:18487:8101,J00121:27:H3GGKBBXX:5:2213:24688:21307,J00121:27:H3GGKBBXX:5:2212:20841:40772,J00121:27:H3GGKBBXX:5:2218:11891:12251,J00121:27:H3GGKBBXX:5:1123:26311:45045,J00121:27:H3GGKBBXX:5:1126:11515:14484,J00121:27:H3GGKBBXX:5:2228:15564:13482,J00121:27:H3GGKBBXX:5:1226:18873:2861,J00121:27:H3GGKBBXX:5:1121:12976:42864,J00121:27:H3GGKBBXX:5:2210:8288:11284,J00121:27:H3GGKBBXX:5:2227:22506:23610,J00121:27:H3GGKBBXX:5:1212:24951:24331,J00121:27:H3GGKBBXX:5:1225:22983:14238,J00121:27:H3GGKBBXX:5:1205:28747:48034;sequence=TACAGTTGTTTTTGATGATTTTTAATTAACATGTTCAAACTAATATGTAAATTTACAAATAATTTGATAATCAAATTGAAATTTGCTG;start=66295;subtype=IES;support_ref=0;support_variant=36;type=IES;
scaffold51_45_with_IES	MILORD	internal_eliminated_sequence	67252	67357	.	.	.	ID=MILORD.45.67252.67357;Name=MILORD.45.67252.67357;bounded_by_ta=TRUE;common_boundary=Both;end=67357;ies_id=IESPGM.PTET51.1.45.61393;ies_left_dist=0;ies_min_dist=0;ies_right_dist=0;junction_seq=tatttattatcttaaTAcaataatcaataaac;read_names=J00121:27:H3GGKBBXX:5:1117:27022:16418,J00121:27:H3GGKBBXX:5:1103:23764:46047,J00121:27:H3GGKBBXX:5:2110:32055:6396,J00121:27:H3GGKBBXX:5:2217:15899:32209,J00121:27:H3GGKBBXX:5:2205:11972:22626,J00121:27:H3GGKBBXX:5:1110:12682:21817,J00121:27:H3GGKBBXX:5:1210:23723:32965,J00121:27:H3GGKBBXX:5:2223:16823:12286,J00121:27:H3GGKBBXX:5:2225:4127:8154,J00121:27:H3GGKBBXX:5:1212:17513:38592,J00121:27:H3GGKBBXX:5:1204:17066:16049,J00121:27:H3GGKBBXX:5:1119:7182:8101,J00121:27:H3GGKBBXX:5:2212:18812:12357,J00121:27:H3GGKBBXX:5:1117:27326:45115,J00121:27:H3GGKBBXX:5:2115:15818:22924,J00121:27:H3GGKBBXX:5:1121:30015:25263,J00121:27:H3GGKBBXX:5:2212:25489:31347,J00121:27:H3GGKBBXX:5:2207:14235:12339,J00121:27:H3GGKBBXX:5:1209:25581:34952,J00121:27:H3GGKBBXX:5:1222:16518:24067,J00121:27:H3GGKBBXX:5:2209:15666:26775,J00121:27:H3GGKBBXX:5:2211:10460:15680,J00121:27:H3GGKBBXX:5:1210:24403:16770,J00121:27:H3GGKBBXX:5:1115:16833:36499,J00121:27:H3GGKBBXX:5:1216:13920:9367,J00121:27:H3GGKBBXX:5:1119:8288:1789,J00121:27:H3GGKBBXX:5:2122:23500:22028,J00121:27:H3GGKBBXX:5:1211:18274:5446,J00121:27:H3GGKBBXX:5:1225:5649:48350,J00121:27:H3GGKBBXX:5:1111:8542:45660,J00121:27:H3GGKBBXX:5:1221:10490:35356,J00121:27:H3GGKBBXX:5:1116:8450:22327,J00121:27:H3GGKBBXX:5:1217:15118:3424,J00121:27:H3GGKBBXX:5:2123:30097:25333,J00121:27:H3GGKBBXX:5:1111:7750:16928,J00121:27:H3GGKBBXX:5:1219:6299:34108,J00121:27:H3GGKBBXX:5:1203:25753:26564,J00121:27:H3GGKBBXX:5:2121:15128:16735,J00121:27:H3GGKBBXX:5:1225:14813:16331,J00121:27:H3GGKBBXX:5:2212:17279:1156,J00121:27:H3GGKBBXX:5:2210:10795:29131,J00121:27:H3GGKBBXX:5:2222:18456:29079,J00121:27:H3GGKBBXX:5:2104:21450:31136,J00121:27:H3GGKBBXX:5:2223:22841:22854,J00121:27:H3GGKBBXX:5:1224:20029:31488,J00121:27:H3GGKBBXX:5:2212:26037:3178,J00121:27:H3GGKBBXX:5:2212:6786:37238;sequence=TACCAATGAAAACTATATATATAATTGAATTAATTAGGATTCAATAATTTATAAAGTAAATCTTAAATAAATGATTAGGTATTTATTAATTACAATTTTTAGTCTG;start=67252;subtype=IES;support_ref=38;support_variant=47;type=IES;
scaffold51_45_with_IES	MILORD	internal_eliminated_sequence	67271	67357	.	.	.	ID=MILORD.45.67271.67357;Name=MILORD.45.67271.67357;bounded_by_ta=TRUE;common_boundary=RIGHT;end=67357;ies_id=IESPGM.PTET51.1.45.61393;ies_left_dist=-19;ies_min_dist=0;ies_right_dist=0;junction_seq=aatgaaaactatataTAcaataatcaataaac;read_names=J00121:27:H3GGKBBXX:5:1227:12398:2228;sequence=TATAATTGAATTAATTAGGATTCAATAATTTATAAAGTAAATCTTAAATAAATGATTAGGTATTTATTAATTACAATTTTTAGTCTG;start=67271;subtype=PARTIAL_INTERNAL;support_ref=16;support_variant=1;type=ALTERNATIVE;
scaffold51_45_with_IES	MILORD	internal_eliminated_sequence	68238	68265	.	.	.	ID=MILORD.45.68238.68265;Name=MILORD.45.68238.68265;bounded_by_ta=TRUE;common_boundary=None;end=68265;ies_id=IESPGM.PTET51.1.45.62975;ies_left_dist=702;ies_min_dist=702;ies_right_dist=722;junction_seq=aaatagtgaaatcaaTAtaaaaaataataaaa;read_names=J00121:27:H3GGKBBXX:5:2219:7507:30433,J00121:27:H3GGKBBXX:5:2221:25378:20181,J00121:27:H3GGKBBXX:5:1210:26463:41440,J00121:27:H3GGKBBXX:5:2214:1722:8559,J00121:27:H3GGKBBXX:5:2113:29021:8137;sequence=TAACATTTTTAGTTCATTTTTCCCAAAA;start=68238;subtype=MAC;support_ref=134;support_variant=5;type=CRYPTIC;
scaffold51_45_with_IES	MILORD	internal_eliminated_sequence	68940	68987	.	.	.	ID=MILORD.45.68940.68987;Name=MILORD.45.68940.68987;bounded_by_ta=TRUE;common_boundary=Both;end=68987;ies_id=IESPGM.PTET51.1.45.62975;ies_left_dist=0;ies_min_dist=0;ies_right_dist=0;junction_seq=taagacatgtttaagTAacaaaattaaacaag;read_names=J00121:27:H3GGKBBXX:5:1213:3244:12251,J00121:27:H3GGKBBXX:5:2208:22942:6994,J00121:27:H3GGKBBXX:5:2214:21836:27057,J00121:27:H3GGKBBXX:5:1115:29650:40455,J00121:27:H3GGKBBXX:5:2219:17624:11671,J00121:27:H3GGKBBXX:5:1114:19827:36728,J00121:27:H3GGKBBXX:5:1123:8734:20990,J00121:27:H3GGKBBXX:5:1103:11789:37959,J00121:27:H3GGKBBXX:5:1122:3315:8998,J00121:27:H3GGKBBXX:5:2220:16386:47190,J00121:27:H3GGKBBXX:5:1127:15980:25843,J00121:27:H3GGKBBXX:5:1216:12307:19759,J00121:27:H3GGKBBXX:5:1211:23389:48104,J00121:27:H3GGKBBXX:5:1203:15361:29237,J00121:27:H3GGKBBXX:5:1104:17908:7064,J00121:27:H3GGKBBXX:5:2104:24342:2703,J00121:27:H3GGKBBXX:5:1202:23845:5886,J00121:27:H3GGKBBXX:5:2220:16396:47137,J00121:27:H3GGKBBXX:5:2208:16579:29237,J00121:27:H3GGKBBXX:5:2216:29417:27918,J00121:27:H3GGKBBXX:5:2217:6847:30732,J00121:27:H3GGKBBXX:5:1106:17442:25738,J00121:27:H3GGKBBXX:5:2206:19563:47665,J00121:27:H3GGKBBXX:5:2219:13890:40860,J00121:27:H3GGKBBXX:5:1226:32491:31628,J00121:27:H3GGKBBXX:5:2215:9414:12110,J00121:27:H3GGKBBXX:5:1128:10876:19777,J00121:27:H3GGKBBXX:5:2212:17990:46592,J00121:27:H3GGKBBXX:5:1202:20334:27232,J00121:27:H3GGKBBXX:5:1211:23520:48509,J00121:27:H3GGKBBXX:5:1227:27539:33492,J00121:27:H3GGKBBXX:5:2110:20588:37871,J00121:27:H3GGKBBXX:5:1215:7060:36270,J00121:27:H3GGKBBXX:5:1110:5832:10792,J00121:27:H3GGKBBXX:5:1206:5162:40895,J00121:27:H3GGKBBXX:5:1204:8806:28217,J00121:27:H3GGKBBXX:5:1124:16244:25492,J00121:27:H3GGKBBXX:5:2110:11688:42143,J00121:27:H3GGKBBXX:5:1101:24413:17491,J00121:27:H3GGKBBXX:5:1216:15483:15838,J00121:27:H3GGKBBXX:5:2113:14052:22080,J00121:27:H3GGKBBXX:5:2106:26930:32367,J00121:27:H3GGKBBXX:5:2208:22282:6097,J00121:27:H3GGKBBXX:5:2216:3914:24982,J00121:27:H3GGKBBXX:5:1221:9871:28164,J00121:27:H3GGKBBXX:5:2118:13088:26142,J00121:27:H3GGKBBXX:5:1125:28869:33721,J00121:27:H3GGKBBXX:5:1208:3975:28217,J00121:27:H3GGKBBXX:5:1116:11170:25386,J00121:27:H3GGKBBXX:5:2226:7212:33967,J00121:27:H3GGKBBXX:5:1222:7344:11091,J00121:27:H3GGKBBXX:5:1223:4777:33615,J00121:27:H3GGKBBXX:5:2123:31538:39822,J00121:27:H3GGKBBXX:5:2206:10541:21729;sequence=TACACTCTAAAGATATATTACAATTAAAATTCCTACTTATTTGAACTG;start=68940;subtype=IES;support_ref=0;support_variant=54;type=IES;
scaffold51_45_with_IES	MILORD	internal_eliminated_sequence	72196	72299	.	.	.	ID=MILORD.45.72196.72299;Name=MILORD.45.72196.72299;bounded_by_ta=TRUE;common_boundary=Both;end=72299;ies_id=IESPGM.PTET51.1.45.66183;ies_left_dist=0;ies_min_dist=0;ies_right_dist=0;junction_seq=agacatgctaatagaTAtataacacacagtag;read_names=J00121:27:H3GGKBBXX:5:1207:29518:37660,J00121:27:H3GGKBBXX:5:2122:6441:39523,J00121:27:H3GGKBBXX:5:1205:2524:8822,J00121:27:H3GGKBBXX:5:1128:16173:41686,J00121:27:H3GGKBBXX:5:2225:10916:14396,J00121:27:H3GGKBBXX:5:1221:11119:18370,J00121:27:H3GGKBBXX:5:2212:17980:38943,J00121:27:H3GGKBBXX:5:2212:17990:38926,J00121:27:H3GGKBBXX:5:2219:6218:10194,J00121:27:H3GGKBBXX:5:2120:21420:6572,J00121:27:H3GGKBBXX:5:1216:10470:9825,J00121:27:H3GGKBBXX:5:1102:9445:8471,J00121:27:H3GGKBBXX:5:1120:9577:37466,J00121:27:H3GGKBBXX:5:2224:26423:11970,J00121:27:H3GGKBBXX:5:2112:21389:27936,J00121:27:H3GGKBBXX:5:1201:14083:14854,J00121:27:H3GGKBBXX:5:2114:11505:6730,J00121:27:H3GGKBBXX:5:1218:30431:17263,J00121:27:H3GGKBBXX:5:1116:8369:28973,J00121:27:H3GGKBBXX:5:2219:12276:34653,J00121:27:H3GGKBBXX:5:1121:8369:29325,J00121:27:H3GGKBBXX:5:1223:10297:2914,J00121:27:H3GGKBBXX:5:2209:5558:24806,J00121:27:H3GGKBBXX:5:1201:25834:32683,J00121:27:H3GGKBBXX:5:1104:17797:23434,J00121:27:H3GGKBBXX:5:1222:27275:6624,J00121:27:H3GGKBBXX:5:2216:18446:24103,J00121:27:H3GGKBBXX:5:1127:8755:29536,J00121:27:H3GGKBBXX:5:1202:20232:8594,J00121:27:H3GGKBBXX:5:2103:22079:4936,J00121:27:H3GGKBBXX:5:1206:14834:5358,J00121:27:H3GGKBBXX:5:1225:29244:40244,J00121:27:H3GGKBBXX:5:1125:18548:4233,J00121:27:H3GGKBBXX:5:2126:4787:5886,J00121:27:H3GGKBBXX:5:2205:31741:12321,J00121:27:H3GGKBBXX:5:1228:20111:13412,J00121:27:H3GGKBBXX:5:2110:25915:42952,J00121:27:H3GGKBBXX:5:2207:25682:26406,J00121:27:H3GGKBBXX:5:1206:17117:27742,J00121:27:H3GGKBBXX:5:2103:12398:7890,J00121:27:H3GGKBBXX:5:2220:20780:30257,J00121:27:H3GGKBBXX:5:2103:23855:20814,J00121:27:H3GGKBBXX:5:2121:1387:29606,J00121:27:H3GGKBBXX:5:2118:14042:44289,J00121:27:H3GGKBBXX:5:2222:14570:35004,J00121:27:H3GGKBBXX:5:2207:22912:10176,J00121:27:H3GGKBBXX:5:2220:21633:29659;sequence=TACAGTCTTATGATTTTATTTATTTGAATAATAGAAATCTAATTGATTTATTAATTAAAATTATGATTAATAATTGAAAATCTATTTTATACTTCAAAATACTG;start=72196;subtype=IES;support_ref=0;support_variant=47;type=IES;
scaffold51_45_with_IES	MILORD	internal_eliminated_sequence	72196	72301	.	.	.	ID=MILORD.45.72196.72301;Name=MILORD.45.72196.72301;bounded_by_ta=TRUE;common_boundary=LEFT;end=72301;ies_id=IESPGM.PTET51.1.45.66183;ies_left_dist=0;ies_min_dist=0;ies_right_dist=-2;junction_seq=agacatgctaatagaTAtaacacacagtagaa;read_names=J00121:27:H3GGKBBXX:5:1128:14702:33721;sequence=TACAGTCTTATGATTTTATTTATTTGAATAATAGAAATCTAATTGATTTATTAATTAAAATTATGATTAATAATTGAAAATCTATTTTATACTTCAAAATACTGTA;start=72196;subtype=PARTIAL_EXTERNAL;support_ref=0;support_variant=1;type=ALTERNATIVE;
scaffold51_45_with_IES	MILORD	internal_eliminated_sequence	75203	75231	.	.	.	ID=MILORD.45.75203.75231;Name=MILORD.45.75203.75231;bounded_by_ta=TRUE;common_boundary=Both;end=75231;ies_id=IESPGM.PTET51.1.45.69086;ies_left_dist=0;ies_min_dist=0;ies_right_dist=0;junction_seq=tctttgatttgatcgTAattaaattccattta;read_names=J00121:27:H3GGKBBXX:5:1218:24505:31435,J00121:27:H3GGKBBXX:5:1109:3062:1771,J00121:27:H3GGKBBXX:5:2219:3711:23153,J00121:27:H3GGKBBXX:5:2117:12195:2826,J00121:27:H3GGKBBXX:5:1122:21369:39717,J00121:27:H3GGKBBXX:5:2214:11241:29800,J00121:27:H3GGKBBXX:5:1113:22597:35198,J00121:27:H3GGKBBXX:5:2215:10084:47243,J00121:27:H3GGKBBXX:5:1206:4208:40367,J00121:27:H3GGKBBXX:5:2214:11606:31453,J00121:27:H3GGKBBXX:5:1117:16934:15856,J00121:27:H3GGKBBXX:5:1201:28990:22151,J00121:27:H3GGKBBXX:5:2214:8501:21535,J00121:27:H3GGKBBXX:5:2120:26869:33949,J00121:27:H3GGKBBXX:5:1218:23216:41792,J00121:27:H3GGKBBXX:5:1213:25591:24525,J00121:27:H3GGKBBXX:5:1228:31101:14625,J00121:27:H3GGKBBXX:5:1216:17107:32121,J00121:27:H3GGKBBXX:5:1110:15737:36218,J00121:27:H3GGKBBXX:5:1121:5873:14379,J00121:27:H3GGKBBXX:5:1220:18111:4673,J00121:27:H3GGKBBXX:5:2220:4452:18388,J00121:27:H3GGKBBXX:5:1203:19431:34670,J00121:27:H3GGKBBXX:5:2106:17076:3969,J00121:27:H3GGKBBXX:5:1217:9597:9438,J00121:27:H3GGKBBXX:5:1201:27154:43515,J00121:27:H3GGKBBXX:5:2112:13220:48069,J00121:27:H3GGKBBXX:5:1208:23317:34371,J00121:27:H3GGKBBXX:5:2210:16417:35954,J00121:27:H3GGKBBXX:5:1208:26058:41335,J00121:27:H3GGKBBXX:5:2210:13535:26635,J00121:27:H3GGKBBXX:5:2118:29853:24454,J00121:27:H3GGKBBXX:5:1202:13606:3618,J00121:27:H3GGKBBXX:5:2116:24241:34776,J00121:27:H3GGKBBXX:5:2206:6268:47630,J00121:27:H3GGKBBXX:5:1204:13707:10440,J00121:27:H3GGKBBXX:5:1225:19147:5059,J00121:27:H3GGKBBXX:5:1122:22983:12831,J00121:27:H3GGKBBXX:5:1225:27976:48034,J00121:27:H3GGKBBXX:5:1223:3610:28323,J00121:27:H3GGKBBXX:5:2111:16407:13605,J00121:27:H3GGKBBXX:5:1120:4797:10792,J00121:27:H3GGKBBXX:5:2118:27113:45906,J00121:27:H3GGKBBXX:5:2207:22506:7574,J00121:27:H3GGKBBXX:5:1106:18994:21817,J00121:27:H3GGKBBXX:5:2111:16650:13218,J00121:27:H3GGKBBXX:5:1215:6076:21061,J00121:27:H3GGKBBXX:5:2106:12033:46821,J00121:27:H3GGKBBXX:5:2111:9354:24700,J00121:27:H3GGKBBXX:5:2117:9597:26037,J00121:27:H3GGKBBXX:5:1124:21633:35215,J00121:27:H3GGKBBXX:5:2218:17330:18933;sequence=TATCATTTAAAATATTCACTTTCTTACTA;start=75203;subtype=IES;support_ref=33;support_variant=52;type=IES;
scaffold51_45_with_IES	MILORD	internal_eliminated_sequence	75642	75706	.	.	.	ID=MILORD.45.75642.75706;Name=MILORD.45.75642.75706;bounded_by_ta=TRUE;common_boundary=Both;end=75706;ies_id=IESPGM.PTET51.1.45.69496;ies_left_dist=0;ies_min_dist=0;ies_right_dist=0;junction_seq=aaaatttcattaattTAattagatgccaactt;read_names=J00121:27:H3GGKBBXX:5:1120:25317:12480,J00121:27:H3GGKBBXX:5:1219:15848:21078,J00121:27:H3GGKBBXX:5:1106:31467:41176,J00121:27:H3GGKBBXX:5:1208:6025:9614,J00121:27:H3GGKBBXX:5:1215:18903:5868,J00121:27:H3GGKBBXX:5:1217:5731:13289,J00121:27:H3GGKBBXX:5:1111:9019:48245,J00121:27:H3GGKBBXX:5:1121:5802:23751,J00121:27:H3GGKBBXX:5:1204:20821:33387,J00121:27:H3GGKBBXX:5:1117:18152:31154,J00121:27:H3GGKBBXX:5:1216:14560:16629,J00121:27:H3GGKBBXX:5:2221:15686:11724,J00121:27:H3GGKBBXX:5:2228:6816:14502,J00121:27:H3GGKBBXX:5:2118:28148:34125,J00121:27:H3GGKBBXX:5:2207:23723:7046,J00121:27:H3GGKBBXX:5:2104:9171:35602,J00121:27:H3GGKBBXX:5:1105:30614:1578,J00121:27:H3GGKBBXX:5:2216:6522:27215,J00121:27:H3GGKBBXX:5:2122:26768:41721,J00121:27:H3GGKBBXX:5:2211:24099:22502,J00121:27:H3GGKBBXX:5:1201:18040:30644,J00121:27:H3GGKBBXX:5:2227:25672:33738,J00121:27:H3GGKBBXX:5:2228:6542:13992,J00121:27:H3GGKBBXX:5:2109:14671:31136,J00121:27:H3GGKBBXX:5:1127:22008:45572;sequence=TACAGGTGAAATAAAACTAGCAAATTAAAAAATTTATGAAATTTAAATAAAGTCTGGAATCTCTA;start=75642;subtype=IES;support_ref=40;support_variant=25;type=IES;
scaffold51_45_with_IES	MILORD	internal_eliminated_sequence	75978	76022	.	.	.	ID=MILORD.45.75978.76022;Name=MILORD.45.75978.76022;bounded_by_ta=TRUE;common_boundary=Both;end=76022;ies_id=IESPGM.PTET51.1.45.69767;ies_left_dist=0;ies_min_dist=0;ies_right_dist=0;junction_seq=ttatgatccaaaactTAaatcaacttacccaa;read_names=J00121:27:H3GGKBBXX:5:2207:19684:41475,J00121:27:H3GGKBBXX:5:2102:3437:38468,J00121:27:H3GGKBBXX:5:2219:3640:3512,J00121:27:H3GGKBBXX:5:1112:10653:21324,J00121:27:H3GGKBBXX:5:1224:21176:19830,J00121:27:H3GGKBBXX:5:1209:21613:4303,J00121:27:H3GGKBBXX:5:2104:4290:7627,J00121:27:H3GGKBBXX:5:1220:7344:16788,J00121:27:H3GGKBBXX:5:2128:22739:33053,J00121:27:H3GGKBBXX:5:2121:25093:43251,J00121:27:H3GGKBBXX:5:1121:26656:48702,J00121:27:H3GGKBBXX:5:1123:8420:30925,J00121:27:H3GGKBBXX:5:2211:19167:2809,J00121:27:H3GGKBBXX:5:2224:9080:3547;sequence=TATACCTAATTTATAATTATATTTTATAAAACAATCCAATAGCTA;start=75978;subtype=IES;support_ref=177;support_variant=14;type=IES;
scaffold51_45_with_IES	MILORD	internal_eliminated_sequence	77042	77085	.	.	.	ID=MILORD.45.77042.77085;Name=MILORD.45.77042.77085;bounded_by_ta=TRUE;common_boundary=Both;end=77085;ies_id=IESPGM.PTET51.1.45.70786;ies_left_dist=0;ies_min_dist=0;ies_right_dist=0;junction_seq=tcaaaataattatctTAgaagataaggaaata;read_names=J00121:27:H3GGKBBXX:5:1115:24688:38117,J00121:27:H3GGKBBXX:5:2215:30807:48825,J00121:27:H3GGKBBXX:5:2209:13281:10159,J00121:27:H3GGKBBXX:5:1224:15625:25122,J00121:27:H3GGKBBXX:5:1210:16752:29993,J00121:27:H3GGKBBXX:5:1126:11931:12146,J00121:27:H3GGKBBXX:5:1204:15859:37202,J00121:27:H3GGKBBXX:5:2223:22191:5798,J00121:27:H3GGKBBXX:5:1213:13717:14045,J00121:27:H3GGKBBXX:5:1118:24079:43955,J00121:27:H3GGKBBXX:5:1225:25002:26177,J00121:27:H3GGKBBXX:5:1106:11454:33123,J00121:27:H3GGKBBXX:5:1116:13291:12814,J00121:27:H3GGKBBXX:5:1107:5944:46645,J00121:27:H3GGKBBXX:5:1114:18284:12532,J00121:27:H3GGKBBXX:5:2109:19421:21535,J00121:27:H3GGKBBXX:5:1212:8379:29624,J00121:27:H3GGKBBXX:5:2109:14742:32806;sequence=TATGATTGTTAATTTGAATTACAATTATTTATAGAATTCGCCTA;start=77042;subtype=IES;support_ref=99;support_variant=18;type=IES;
scaffold51_45_with_IES	MILORD	internal_eliminated_sequence	77208	77261	.	.	.	ID=MILORD.45.77208.77261;Name=MILORD.45.77208.77261;bounded_by_ta=TRUE;common_boundary=Both;end=77261;ies_id=IESPGM.PTET51.1.45.70908;ies_left_dist=0;ies_min_dist=0;ies_right_dist=0;junction_seq=atacgtataatggagTAccaataattgtctag;read_names=J00121:27:H3GGKBBXX:5:2108:27793:32947,J00121:27:H3GGKBBXX:5:1122:26707:26353,J00121:27:H3GGKBBXX:5:2227:8684:42108,J00121:27:H3GGKBBXX:5:1225:27133:11020,J00121:27:H3GGKBBXX:5:2115:26179:23223,J00121:27:H3GGKBBXX:5:1217:17503:28516,J00121:27:H3GGKBBXX:5:2103:20334:28991,J00121:27:H3GGKBBXX:5:2128:24221:36534,J00121:27:H3GGKBBXX:5:2209:5041:47049,J00121:27:H3GGKBBXX:5:1216:24982:28709,J00121:27:H3GGKBBXX:5:1211:23571:23557,J00121:27:H3GGKBBXX:5:1208:3823:40719,J00121:27:H3GGKBBXX:5:2209:31649:43884,J00121:27:H3GGKBBXX:5:2126:10602:14730,J00121:27:H3GGKBBXX:5:1211:9668:28551,J00121:27:H3GGKBBXX:5:2107:14702:9913,J00121:27:H3GGKBBXX:5:2208:13626:48315,J00121:27:H3GGKBBXX:5:2115:14215:21869,J00121:27:H3GGKBBXX:5:2107:11799:39418,J00121:27:H3GGKBBXX:5:1123:19725:40561,J00121:27:H3GGKBBXX:5:2214:24667:31224,J00121:27:H3GGKBBXX:5:1211:12023:18845,J00121:27:H3GGKBBXX:5:2119:22252:1508,J00121:27:H3GGKBBXX:5:1123:9973:39594,J00121:27:H3GGKBBXX:5:1215:30157:38170,J00121:27:H3GGKBBXX:5:2221:14113:34706,J00121:27:H3GGKBBXX:5:2110:26758:32384,J00121:27:H3GGKBBXX:5:2221:14093:34600,J00121:27:H3GGKBBXX:5:2119:22394:1332;sequence=TACACTTAGATATTTCAGACTTAATTTCAAGATCAATATAAAAGATATTCTCTG;start=77208;subtype=IES;support_ref=66;support_variant=29;type=IES;
scaffold51_45_with_IES	MILORD	internal_eliminated_sequence	77380	77483	.	.	.	ID=MILORD.45.77380.77483;Name=MILORD.45.77380.77483;bounded_by_ta=TRUE;common_boundary=Both;end=77483;ies_id=IESPGM.PTET51.1.45.71026;ies_left_dist=0;ies_min_dist=0;ies_right_dist=0;junction_seq=gttatcatttccaatTAagacattctcaggct;read_names=J00121:27:H3GGKBBXX:5:2203:7344:24208,J00121:27:H3GGKBBXX:5:2101:22648:47313,J00121:27:H3GGKBBXX:5:2106:16102:2246,J00121:27:H3GGKBBXX:5:1124:24647:14836,J00121:27:H3GGKBBXX:5:1218:21988:23663,J00121:27:H3GGKBBXX:5:2223:19248:3864,J00121:27:H3GGKBBXX:5:1214:7689:20973,J00121:27:H3GGKBBXX:5:2205:4371:41985,J00121:27:H3GGKBBXX:5:1218:22161:22450,J00121:27:H3GGKBBXX:5:1118:10896:6202,J00121:27:H3GGKBBXX:5:1203:11424:44007,J00121:27:H3GGKBBXX:5:1217:7963:9877,J00121:27:H3GGKBBXX:5:2225:2625:19689,J00121:27:H3GGKBBXX:5:1105:26727:3494,J00121:27:H3GGKBBXX:5:1101:27742:16120,J00121:27:H3GGKBBXX:5:1118:28290:6765,J00121:27:H3GGKBBXX:5:2222:24627:3899,J00121:27:H3GGKBBXX:5:2109:3478:21483;sequence=TACAACTGAAGGGATTAATTCTTTTTGTTTATCCTTAATTTTATAAGTATGATGAGATAAATTTATTCAATCAACATGGTTATAAAAATCAATCTTCTTATCTG;start=77380;subtype=IES;support_ref=76;support_variant=18;type=IES;
scaffold51_45_with_IES	MILORD	internal_eliminated_sequence	77935	77983	.	.	.	ID=MILORD.45.77935.77983;Name=MILORD.45.77935.77983;bounded_by_ta=TRUE;common_boundary=Both;end=77983;ies_id=IESPGM.PTET51.1.45.71477;ies_left_dist=0;ies_min_dist=0;ies_right_dist=0;junction_seq=attagttaattagtgTAcataaaaattattat;read_names=J00121:27:H3GGKBBXX:5:2113:29620:45467,J00121:27:H3GGKBBXX:5:2216:18599:26969,J00121:27:H3GGKBBXX:5:1110:23886:43691,J00121:27:H3GGKBBXX:5:1116:18375:43146,J00121:27:H3GGKBBXX:5:2106:7202:12743,J00121:27:H3GGKBBXX:5:1224:20192:48403,J00121:27:H3GGKBBXX:5:2102:27610:36991,J00121:27:H3GGKBBXX:5:1220:6948:25210,J00121:27:H3GGKBBXX:5:1117:1976:17966;sequence=TATTCTAGTTATGAGAATATAATATTGATTAGATTGTGATTGTCAACAA;start=77935;subtype=IES;support_ref=122;support_variant=9;type=IES;
scaffold51_45_with_IES	MILORD	internal_eliminated_sequence	78403	78465	.	.	.	ID=MILORD.45.78403.78465;Name=MILORD.45.78403.78465;bounded_by_ta=TRUE;common_boundary=LEFT;end=78465;ies_id=IESPGM.PTET51.1.45.71896;ies_left_dist=0;ies_min_dist=0;ies_right_dist=14;junction_seq=tccttttgtaaatacTAacacttctgctg;read_names=J00121:27:H3GGKBBXX:5:1105:20821:33422;sequence=TACAGTGATTTAGGGAACTCTTTTTGATAATTCTTTAAAATTGGAGATTTCTTTAAATTCTCA;start=78403;subtype=PARTIAL_INTERNAL;support_ref=1;support_variant=1;type=ALTERNATIVE;
scaffold51_45_with_IES	MILORD	internal_eliminated_sequence	78403	78479	.	.	.	ID=MILORD.45.78403.78479;Name=MILORD.45.78403.78479;bounded_by_ta=TRUE;common_boundary=Both;end=78479;ies_id=IESPGM.PTET51.1.45.71896;ies_left_dist=0;ies_min_dist=0;ies_right_dist=0;junction_seq=tccttttgtaaatacTActtagtagattcaaa;read_names=J00121:27:H3GGKBBXX:5:2110:6532:30573,J00121:27:H3GGKBBXX:5:1210:6583:8646,J00121:27:H3GGKBBXX:5:1219:10023:31417,J00121:27:H3GGKBBXX:5:1228:11332:1824,J00121:27:H3GGKBBXX:5:2215:15635:20463,J00121:27:H3GGKBBXX:5:2120:30330:34178,J00121:27:H3GGKBBXX:5:1226:17360:8682,J00121:27:H3GGKBBXX:5:1128:19867:21360,J00121:27:H3GGKBBXX:5:1116:17137:33651,J00121:27:H3GGKBBXX:5:1222:9871:31716,J00121:27:H3GGKBBXX:5:1210:6451:8699,J00121:27:H3GGKBBXX:5:2101:18659:7802,J00121:27:H3GGKBBXX:5:1117:13839:42847,J00121:27:H3GGKBBXX:5:2125:14286:36657,J00121:27:H3GGKBBXX:5:1212:22932:25791,J00121:27:H3GGKBBXX:5:2206:10561:12198,J00121:27:H3GGKBBXX:5:1115:11292:36851,J00121:27:H3GGKBBXX:5:2120:30239:33879,J00121:27:H3GGKBBXX:5:2221:5457:22837,J00121:27:H3GGKBBXX:5:2225:13788:19302,J00121:27:H3GGKBBXX:5:2124:9252:41018,J00121:27:H3GGKBBXX:5:1221:5335:6413,J00121:27:H3GGKBBXX:5:1221:30807:20515,J00121:27:H3GGKBBXX:5:2124:16975:19302,J00121:27:H3GGKBBXX:5:2209:15595:30028,J00121:27:H3GGKBBXX:5:2118:24393:15346,J00121:27:H3GGKBBXX:5:1201:23419:3705,J00121:27:H3GGKBBXX:5:1104:18619:43638,J00121:27:H3GGKBBXX:5:1105:23764:3846,J00121:27:H3GGKBBXX:5:2203:26697:18282,J00121:27:H3GGKBBXX:5:1118:24038:3829,J00121:27:H3GGKBBXX:5:1113:8907:28709,J00121:27:H3GGKBBXX:5:1105:9293:28112,J00121:27:H3GGKBBXX:5:2228:26666:10422,J00121:27:H3GGKBBXX:5:2210:16650:15610,J00121:27:H3GGKBBXX:5:2224:27143:46909,J00121:27:H3GGKBBXX:5:2218:3904:20041,J00121:27:H3GGKBBXX:5:2125:16163:32806;sequence=TACAGTGATTTAGGGAACTCTTTTTGATAATTCTTTAAAATTGGAGATTTCTTTAAATTCTCATAACACTTCTGCTG;start=78403;subtype=IES;support_ref=2;support_variant=38;type=IES;
scaffold51_45_with_IES	MILORD	internal_eliminated_sequence	79899	79948	.	.	.	ID=MILORD.45.79899.79948;Name=MILORD.45.79899.79948;bounded_by_ta=TRUE;common_boundary=Both;end=79948;ies_id=IESPGM.PTET51.1.45.73315;ies_left_dist=0;ies_min_dist=0;ies_right_dist=0;junction_seq=ctagattttttcagtTAcaatttattcaattt;read_names=J00121:27:H3GGKBBXX:5:2226:20851:17368,J00121:27:H3GGKBBXX:5:1106:30279:28287,J00121:27:H3GGKBBXX:5:2218:12733:22678,J00121:27:H3GGKBBXX:5:2103:16498:32648,J00121:27:H3GGKBBXX:5:1117:19908:8770,J00121:27:H3GGKBBXX:5:1115:7131:25386,J00121:27:H3GGKBBXX:5:2110:20009:18968,J00121:27:H3GGKBBXX:5:2128:14590:48192,J00121:27:H3GGKBBXX:5:2119:7862:44341,J00121:27:H3GGKBBXX:5:1114:18456:40438,J00121:27:H3GGKBBXX:5:2211:22556:30802,J00121:27:H3GGKBBXX:5:1207:18730:42214,J00121:27:H3GGKBBXX:5:2108:11617:2914,J00121:27:H3GGKBBXX:5:2102:4249:47717,J00121:27:H3GGKBBXX:5:2212:22252:11812,J00121:27:H3GGKBBXX:5:2115:9597:48438,J00121:27:H3GGKBBXX:5:2118:13321:28270,J00121:27:H3GGKBBXX:5:1222:27793:14344,J00121:27:H3GGKBBXX:5:1114:18690:11583,J00121:27:H3GGKBBXX:5:1219:13047:8523,J00121:27:H3GGKBBXX:5:1108:5568:25984,J00121:27:H3GGKBBXX:5:2220:21349:20129,J00121:27:H3GGKBBXX:5:2116:28757:25298,J00121:27:H3GGKBBXX:5:1217:7364:17702,J00121:27:H3GGKBBXX:5:1108:4320:4127,J00121:27:H3GGKBBXX:5:1206:27022:33440,J00121:27:H3GGKBBXX:5:1117:31355:26177,J00121:27:H3GGKBBXX:5:1211:22181:19425,J00121:27:H3GGKBBXX:5:1109:12276:6484,J00121:27:H3GGKBBXX:5:1219:16792:41704,J00121:27:H3GGKBBXX:5:1107:12702:32156;sequence=TACAGTTAATTTATATTAATTAATAGATTCAATAAATATCAAAAGATGTG;start=79899;subtype=IES;support_ref=74;support_variant=31;type=IES;
scaffold51_45_with_IES	MILORD	internal_eliminated_sequence	80796	80823	.	.	.	ID=MILORD.45.80796.80823;Name=MILORD.45.80796.80823;bounded_by_ta=TRUE;common_boundary=Both;end=80823;ies_id=IESPGM.PTET51.1.45.74162;ies_left_dist=0;ies_min_dist=0;ies_right_dist=0;junction_seq=agttattctatctgtTActgtaacaattcata;read_names=J00121:27:H3GGKBBXX:5:1112:18030:6466,J00121:27:H3GGKBBXX:5:1216:13961:37466,J00121:27:H3GGKBBXX:5:2208:16315:24911,J00121:27:H3GGKBBXX:5:2112:26737:15082,J00121:27:H3GGKBBXX:5:1222:11058:29202,J00121:27:H3GGKBBXX:5:1225:27722:39330,J00121:27:H3GGKBBXX:5:2108:16051:3565,J00121:27:H3GGKBBXX:5:1113:14539:1191,J00121:27:H3GGKBBXX:5:2222:25347:37185,J00121:27:H3GGKBBXX:5:2124:29000:38697,J00121:27:H3GGKBBXX:5:1227:25865:2316,J00121:27:H3GGKBBXX:5:1119:27945:5921,J00121:27:H3GGKBBXX:5:1117:13393:11688,J00121:27:H3GGKBBXX:5:1208:16772:42196,J00121:27:H3GGKBBXX:5:2210:5974:47788,J00121:27:H3GGKBBXX:5:2202:3549:37150,J00121:27:H3GGKBBXX:5:1226:22506:16366,J00121:27:H3GGKBBXX:5:2122:30442:35004,J00121:27:H3GGKBBXX:5:1110:7770:6238,J00121:27:H3GGKBBXX:5:2114:13393:4444,J00121:27:H3GGKBBXX:5:1213:29863:30943,J00121:27:H3GGKBBXX:5:1126:24190:43937,J00121:27:H3GGKBBXX:5:2218:6796:26494,J00121:27:H3GGKBBXX:5:2209:11424:26529,J00121:27:H3GGKBBXX:5:2223:12134:7855;sequence=TATACTTCAAAACAATTGTATTTATTTA;start=80796;subtype=IES;support_ref=0;support_variant=25;type=IES;
scaffold51_45_with_IES	MILORD	internal_eliminated_sequence	81283	81358	.	.	.	ID=MILORD.45.81283.81358;Name=MILORD.45.81283.81358;bounded_by_ta=TRUE;common_boundary=Both;end=81358;ies_id=IESPGM.PTET51.1.45.74621;ies_left_dist=0;ies_min_dist=0;ies_right_dist=0;junction_seq=ttcttttgcatttaaTAgcatgcacccaaacg;read_names=J00121:27:H3GGKBBXX:5:2207:31395:34477,J00121:27:H3GGKBBXX:5:2210:14164:10739,J00121:27:H3GGKBBXX:5:2128:8044:41915,J00121:27:H3GGKBBXX:5:2227:14884:40614,J00121:27:H3GGKBBXX:5:2206:20050:31417,J00121:27:H3GGKBBXX:5:1202:5964:2264,J00121:27:H3GGKBBXX:5:2213:2625:9280,J00121:27:H3GGKBBXX:5:2107:9293:44148,J00121:27:H3GGKBBXX:5:2103:25550:6906,J00121:27:H3GGKBBXX:5:1217:12571:14906,J00121:27:H3GGKBBXX:5:2216:26687:5710,J00121:27:H3GGKBBXX:5:1207:16812:15434,J00121:27:H3GGKBBXX:5:2114:10896:5675,J00121:27:H3GGKBBXX:5:2110:16264:31787,J00121:27:H3GGKBBXX:5:2104:23500:8629,J00121:27:H3GGKBBXX:5:1116:3995:3670,J00121:27:H3GGKBBXX:5:2216:7801:12902,J00121:27:H3GGKBBXX:5:2206:19786:12532,J00121:27:H3GGKBBXX:5:2215:24556:47630,J00121:27:H3GGKBBXX:5:1115:13738:44253,J00121:27:H3GGKBBXX:5:1226:5274:14854,J00121:27:H3GGKBBXX:5:1207:11343:9860,J00121:27:H3GGKBBXX:5:1126:29924:28938,J00121:27:H3GGKBBXX:5:1220:12083:16876,J00121:27:H3GGKBBXX:5:2223:32157:21764,J00121:27:H3GGKBBXX:5:2119:17624:12198,J00121:27:H3GGKBBXX:5:2110:17421:10194,J00121:27:H3GGKBBXX:5:1109:6999:36270,J00121:27:H3GGKBBXX:5:1106:28940:40139,J00121:27:H3GGKBBXX:5:1219:17837:44253,J00121:27:H3GGKBBXX:5:1107:31649:17438,J00121:27:H3GGKBBXX:5:1109:8998:7275,J00121:27:H3GGKBBXX:5:1128:10795:22239,J00121:27:H3GGKBBXX:5:2215:15432:27145,J00121:27:H3GGKBBXX:5:1117:19319:18019,J00121:27:H3GGKBBXX:5:1218:10176:47612,J00121:27:H3GGKBBXX:5:2223:17300:44974,J00121:27:H3GGKBBXX:5:1109:25378:19373,J00121:27:H3GGKBBXX:5:1115:14560:39453,J00121:27:H3GGKBBXX:5:1117:19431:18107;sequence=TACACTTGAATGTTATTTGAAGTCATCATTTTTGCAAGAATAATCCTATATTTATCAAATATTAAGGAATAGAGTG;start=81283;subtype=IES;support_ref=30;support_variant=40;type=IES;
scaffold51_45_with_IES	MILORD	internal_eliminated_sequence	82566	82636	.	.	.	ID=MILORD.45.82566.82636;Name=MILORD.45.82566.82636;bounded_by_ta=TRUE;common_boundary=None;end=82636;ies_id=IESPGM.PTET51.1.45.74621;ies_left_dist=-1283;ies_min_dist=1278;ies_right_dist=-1278;junction_seq=aaatttttgcacttaTAaaggcattttaaatc;read_names=J00121:27:H3GGKBBXX:5:2227:17665:34952;sequence=TATAATTAAAATTTTGAAACTGTCTTTCTTTTATTTCAAAAATATTTAACAGTTTCAAACCAAAATGACTG;start=82566;subtype=MAC;support_ref=76;support_variant=1;type=CRYPTIC;
scaffold51_45_with_IES	MILORD	internal_eliminated_sequence	84010	84037	.	.	.	ID=MILORD.45.84010.84037;Name=MILORD.45.84010.84037;bounded_by_ta=TRUE;common_boundary=Both;end=84037;ies_id=IESPGM.PTET51.1.45.77272;ies_left_dist=0;ies_min_dist=0;ies_right_dist=0;junction_seq=attgagctcatcaatTAaatttaaaccatata;read_names=J00121:27:H3GGKBBXX:5:1225:31324:33369,J00121:27:H3GGKBBXX:5:2107:25804:37554,J00121:27:H3GGKBBXX:5:2118:19289:10721,J00121:27:H3GGKBBXX:5:2218:23338:31382,J00121:27:H3GGKBBXX:5:2109:11272:7908,J00121:27:H3GGKBBXX:5:2118:21582:22819,J00121:27:H3GGKBBXX:5:2213:25286:17421,J00121:27:H3GGKBBXX:5:2110:20070:38732,J00121:27:H3GGKBBXX:5:1102:6563:3934,J00121:27:H3GGKBBXX:5:1208:6411:24982,J00121:27:H3GGKBBXX:5:2224:6522:22362,J00121:27:H3GGKBBXX:5:2220:4858:16594,J00121:27:H3GGKBBXX:5:2104:22232:41739,J00121:27:H3GGKBBXX:5:2208:25367:45027,J00121:27:H3GGKBBXX:5:1128:3244:40702,J00121:27:H3GGKBBXX:5:1111:19502:30644,J00121:27:H3GGKBBXX:5:1203:26433:3407,J00121:27:H3GGKBBXX:5:2201:12063:38574,J00121:27:H3GGKBBXX:5:1102:6492:3776,J00121:27:H3GGKBBXX:5:1115:14996:19988,J00121:27:H3GGKBBXX:5:1122:24698:22555,J00121:27:H3GGKBBXX:5:1202:6695:28287,J00121:27:H3GGKBBXX:5:1202:4452:3231,J00121:27:H3GGKBBXX:5:1103:17158:9209,J00121:27:H3GGKBBXX:5:2223:17695:8418,J00121:27:H3GGKBBXX:5:1115:4584:43796,J00121:27:H3GGKBBXX:5:1122:6441:35339,J00121:27:H3GGKBBXX:5:1128:19999:32525,J00121:27:H3GGKBBXX:5:2215:1925:26142,J00121:27:H3GGKBBXX:5:2118:14174:28235,J00121:27:H3GGKBBXX:5:1123:3518:36991,J00121:27:H3GGKBBXX:5:1217:11698:28938,J00121:27:H3GGKBBXX:5:2211:6847:3512,J00121:27:H3GGKBBXX:5:1106:16569:8682,J00121:27:H3GGKBBXX:5:2121:22881:34811,J00121:27:H3GGKBBXX:5:1217:11779:29114,J00121:27:H3GGKBBXX:5:1223:30949:7117,J00121:27:H3GGKBBXX:5:1111:27356:15487,J00121:27:H3GGKBBXX:5:1215:16569:7521,J00121:27:H3GGKBBXX:5:1117:12743:12743,J00121:27:H3GGKBBXX:5:1217:10277:29852,J00121:27:H3GGKBBXX:5:2210:17543:34495,J00121:27:H3GGKBBXX:5:2108:5477:16366,J00121:27:H3GGKBBXX:5:1117:25530:23223,J00121:27:H3GGKBBXX:5:2107:5720:4796,J00121:27:H3GGKBBXX:5:2124:28747:1191,J00121:27:H3GGKBBXX:5:1216:28047:3319;sequence=TAAATTTAAACCATATAAATAAATAAAT;start=84010;subtype=IES;support_ref=78;support_variant=47;type=IES;
scaffold51_45_with_IES	MILORD	internal_eliminated_sequence	84466	84492	.	.	.	ID=MILORD.45.84466.84492;Name=MILORD.45.84466.84492;bounded_by_ta=TRUE;common_boundary=Both;end=84492;ies_id=IESPGM.PTET51.1.45.77700;ies_left_dist=0;ies_min_dist=0;ies_right_dist=0;junction_seq=ctactcaatttattgTAaagatgtaatgccat;read_names=J00121:27:H3GGKBBXX:5:1213:13616:12603,J00121:27:H3GGKBBXX:5:1228:10612:23997,J00121:27:H3GGKBBXX:5:2218:22912:32261,J00121:27:H3GGKBBXX:5:1116:17168:18335,J00121:27:H3GGKBBXX:5:1126:25662:41739,J00121:27:H3GGKBBXX:5:1228:5741:37326,J00121:27:H3GGKBBXX:5:1102:4746:26248,J00121:27:H3GGKBBXX:5:2216:27245:41845,J00121:27:H3GGKBBXX:5:1127:26118:10352,J00121:27:H3GGKBBXX:5:1225:28057:18704;sequence=TATTGTAAAAGTTGAATTATTCAACCA;start=84466;subtype=IES;support_ref=0;support_variant=10;type=IES;
scaffold51_45_with_IES	MILORD	internal_eliminated_sequence	84540	84621	.	.	.	ID=MILORD.45.84540.84621;Name=MILORD.45.84540.84621;bounded_by_ta=TRUE;common_boundary=Both;end=84621;ies_id=IESPGM.PTET51.1.45.77747;ies_left_dist=0;ies_min_dist=0;ies_right_dist=0;junction_seq=ataattttagtaaatTAaaagaatttacattt;read_names=J00121:27:H3GGKBBXX:5:2108:20303:4145,J00121:27:H3GGKBBXX:5:1119:20923:40069,J00121:27:H3GGKBBXX:5:1209:14509:8594,J00121:27:H3GGKBBXX:5:1118:28412:28252,J00121:27:H3GGKBBXX:5:2217:7720:45045,J00121:27:H3GGKBBXX:5:2108:20314:33035,J00121:27:H3GGKBBXX:5:2112:19065:30521,J00121:27:H3GGKBBXX:5:2226:21562:41071;sequence=TATAGCAGATTTGAGTATCACACTCTATAAATTTAATAATTAGTATAATAAATTATCATATTTAAAAAGACAAAATGAACTA;start=84540;subtype=IES;support_ref=0;support_variant=8;type=IES;
scaffold51_45_with_IES	MILORD	internal_eliminated_sequence	84841	84906	.	.	.	ID=MILORD.45.84841.84906;Name=MILORD.45.84841.84906;bounded_by_ta=TRUE;common_boundary=Both;end=84906;ies_id=IESPGM.PTET51.1.45.77966;ies_left_dist=0;ies_min_dist=0;ies_right_dist=0;junction_seq=aaaattagtacctttTAgtatacttttgttaa;read_names=J00121:27:H3GGKBBXX:5:2120:12560:25615,J00121:27:H3GGKBBXX:5:1121:19898:3020,J00121:27:H3GGKBBXX:5:2211:22536:22749,J00121:27:H3GGKBBXX:5:2113:26423:10458,J00121:27:H3GGKBBXX:5:1121:22435:21061,J00121:27:H3GGKBBXX:5:1107:26606:18863,J00121:27:H3GGKBBXX:5:1222:19613:31716,J00121:27:H3GGKBBXX:5:2209:23977:44834,J00121:27:H3GGKBBXX:5:1105:6025:23153,J00121:27:H3GGKBBXX:5:2107:19999:4567,J00121:27:H3GGKBBXX:5:2222:3397:33369,J00121:27:H3GGKBBXX:5:1226:26321:20937,J00121:27:H3GGKBBXX:5:1128:7598:26652,J00121:27:H3GGKBBXX:5:2219:5457:44078,J00121:27:H3GGKBBXX:5:2106:16894:32701,J00121:27:H3GGKBBXX:5:1112:18365:12357,J00121:27:H3GGKBBXX:5:2210:12814:7627,J00121:27:H3GGKBBXX:5:2207:24586:1402;sequence=TAAAGCAAATTTGTCTTAGTTTTTTATCTATTAAAGTAAGTATTAGAAATATTCACAATTCCACTA;start=84841;subtype=IES;support_ref=64;support_variant=18;type=IES;
scaffold51_45_with_IES	MILORD	internal_eliminated_sequence	84881	84906	.	.	.	ID=MILORD.45.84881.84906;Name=MILORD.45.84881.84906;bounded_by_ta=TRUE;common_boundary=RIGHT;end=84906;ies_id=IESPGM.PTET51.1.45.77966;ies_left_dist=-40;ies_min_dist=0;ies_right_dist=0;junction_seq=atctattaaagtaagTAgtatacttttgttaa;read_names=J00121:27:H3GGKBBXX:5:2106:13951:24612,J00121:27:H3GGKBBXX:5:1121:6837:13588;sequence=TATTAGAAATATTCACAATTCCACTA;start=84881;subtype=PARTIAL_INTERNAL;support_ref=33;support_variant=2;type=ALTERNATIVE;
scaffold51_45_with_IES	MILORD	internal_eliminated_sequence	85050	85075	.	.	.	ID=MILORD.45.85050.85075;Name=MILORD.45.85050.85075;bounded_by_ta=TRUE;common_boundary=Both;end=85075;ies_id=IESPGM.PTET51.1.45.78109;ies_left_dist=0;ies_min_dist=0;ies_right_dist=0;junction_seq=gatctttttgtatgcTAataaaggctatattt;read_names=J00121:27:H3GGKBBXX:5:1203:21146:23118,J00121:27:H3GGKBBXX:5:2220:15321:37466,J00121:27:H3GGKBBXX:5:1202:3315:45291,J00121:27:H3GGKBBXX:5:2122:16792:43322,J00121:27:H3GGKBBXX:5:2228:18000:1103,J00121:27:H3GGKBBXX:5:2108:22282:45309,J00121:27:H3GGKBBXX:5:2206:15412:7697,J00121:27:H3GGKBBXX:5:1113:30787:7926,J00121:27:H3GGKBBXX:5:2115:7395:46346,J00121:27:H3GGKBBXX:5:1119:21704:8963,J00121:27:H3GGKBBXX:5:2224:8958:42056,J00121:27:H3GGKBBXX:5:1117:26352:16770,J00121:27:H3GGKBBXX:5:2121:25855:2334,J00121:27:H3GGKBBXX:5:2105:31253:12040,J00121:27:H3GGKBBXX:5:2228:30573:35268,J00121:27:H3GGKBBXX:5:1118:10368:1595,J00121:27:H3GGKBBXX:5:2109:16183:24753,J00121:27:H3GGKBBXX:5:2205:22830:32472,J00121:27:H3GGKBBXX:5:1109:27346:46838,J00121:27:H3GGKBBXX:5:1216:23967:44500,J00121:27:H3GGKBBXX:5:1110:19015:13728;sequence=TATGGGTTGATAGATATGTTTTTCTA;start=85050;subtype=IES;support_ref=150;support_variant=21;type=IES;
scaffold51_45_with_IES	MILORD	internal_eliminated_sequence	85050	85078	.	.	.	ID=MILORD.45.85050.85078;Name=MILORD.45.85050.85078;bounded_by_ta=TRUE;common_boundary=LEFT;end=85078;ies_id=IESPGM.PTET51.1.45.78109;ies_left_dist=0;ies_min_dist=0;ies_right_dist=-3;junction_seq=gatctttttgtatgcTAaaggctatatttaat;read_names=J00121:27:H3GGKBBXX:5:1114:28879:18159;sequence=TATGGGTTGATAGATATGTTTTTCTATAA;start=85050;subtype=PARTIAL_EXTERNAL;support_ref=50;support_variant=1;type=ALTERNATIVE;
scaffold51_45_with_IES	MILORD	internal_eliminated_sequence	87785	87868	.	.	.	ID=MILORD.45.87785.87868;Name=MILORD.45.87785.87868;bounded_by_ta=TRUE;common_boundary=Both;end=87868;ies_id=IESPGM.PTET51.1.45.80818;ies_left_dist=0;ies_min_dist=0;ies_right_dist=0;junction_seq=gtaaaagtttgttatTAcaaaacaatctgcta;read_names=J00121:27:H3GGKBBXX:5:1221:5091:16049,J00121:27:H3GGKBBXX:5:2115:9810:37589,J00121:27:H3GGKBBXX:5:1224:26920:8998,J00121:27:H3GGKBBXX:5:2120:25357:24894,J00121:27:H3GGKBBXX:5:1215:3884:1578,J00121:27:H3GGKBBXX:5:1201:17239:13218,J00121:27:H3GGKBBXX:5:1114:13068:33633,J00121:27:H3GGKBBXX:5:1202:28625:19162,J00121:27:H3GGKBBXX:5:2226:29011:47471,J00121:27:H3GGKBBXX:5:1221:18071:14730,J00121:27:H3GGKBBXX:5:1127:16285:6185,J00121:27:H3GGKBBXX:5:1101:13403:23733,J00121:27:H3GGKBBXX:5:1105:18264:14678,J00121:27:H3GGKBBXX:5:2215:11190:3442,J00121:27:H3GGKBBXX:5:2217:20050:13201,J00121:27:H3GGKBBXX:5:1221:15574:47049,J00121:27:H3GGKBBXX:5:2107:10135:35901,J00121:27:H3GGKBBXX:5:2120:14164:10774,J00121:27:H3GGKBBXX:5:1210:22323:15065,J00121:27:H3GGKBBXX:5:2119:10734:20586;sequence=TATAGTGAATCTATTTCATTTCCACAATTTCTTTAAAAAATATATATTTTAAATTATCAAATTTACTTTTCATTATCATTTCTG;start=87785;subtype=IES;support_ref=10;support_variant=20;type=IES;
scaffold51_45_with_IES	MILORD	internal_eliminated_sequence	87785	87885	.	.	.	ID=MILORD.45.87785.87885;Name=MILORD.45.87785.87885;bounded_by_ta=TRUE;common_boundary=LEFT;end=87885;ies_id=IESPGM.PTET51.1.45.80818;ies_left_dist=0;ies_min_dist=0;ies_right_dist=-17;junction_seq=gtaaaagtttgttatTAcgtttgttccaattt;read_names=J00121:27:H3GGKBBXX:5:2219:24880:36165,J00121:27:H3GGKBBXX:5:1219:27691:39418;sequence=TATAGTGAATCTATTTCATTTCCACAATTTCTTTAAAAAATATATATTTTAAATTATCAAATTTACTTTTCATTATCATTTCTGTACAAAACAATCTGCTA;start=87785;subtype=PARTIAL_EXTERNAL;support_ref=10;support_variant=2;type=ALTERNATIVE;
scaffold51_45_with_IES	MILORD	internal_eliminated_sequence	88133	88177	.	.	.	ID=MILORD.45.88133.88177;Name=MILORD.45.88133.88177;bounded_by_ta=TRUE;common_boundary=Both;end=88177;ies_id=IESPGM.PTET51.1.45.81082;ies_left_dist=0;ies_min_dist=0;ies_right_dist=0;junction_seq=tagcttcaaacctcgTAactcagcttgaattt;read_names=J00121:27:H3GGKBBXX:5:1128:8339:15557,J00121:27:H3GGKBBXX:5:1209:7019:15065,J00121:27:H3GGKBBXX:5:2203:2331:13377,J00121:27:H3GGKBBXX:5:1118:12753:47612,J00121:27:H3GGKBBXX:5:1116:6583:20850,J00121:27:H3GGKBBXX:5:2219:23805:43937,J00121:27:H3GGKBBXX:5:2116:16031:21360,J00121:27:H3GGKBBXX:5:2103:22008:23909,J00121:27:H3GGKBBXX:5:2202:8704:11653,J00121:27:H3GGKBBXX:5:2107:4066:32033,J00121:27:H3GGKBBXX:5:1120:20466:39805,J00121:27:H3GGKBBXX:5:2203:25702:16911,J00121:27:H3GGKBBXX:5:1116:19664:47805,J00121:27:H3GGKBBXX:5:1123:5284:47682,J00121:27:H3GGKBBXX:5:1101:20577:23610,J00121:27:H3GGKBBXX:5:2126:13311:6976,J00121:27:H3GGKBBXX:5:2210:23419:39998,J00121:27:H3GGKBBXX:5:1225:7070:22713,J00121:27:H3GGKBBXX:5:2207:17229:48016,J00121:27:H3GGKBBXX:5:2121:27417:42847,J00121:27:H3GGKBBXX:5:1110:18304:30644,J00121:27:H3GGKBBXX:5:1220:17229:20586,J00121:27:H3GGKBBXX:5:1225:15960:1965,J00121:27:H3GGKBBXX:5:1110:24251:39963,J00121:27:H3GGKBBXX:5:2228:31385:14660,J00121:27:H3GGKBBXX:5:2214:27103:44447,J00121:27:H3GGKBBXX:5:1111:11018:4725,J00121:27:H3GGKBBXX:5:1210:22688:38592,J00121:27:H3GGKBBXX:5:2217:6076:6783;sequence=TACAACAAAAAAATAGTTATTCTAATACAAAATTAAAATTAACCA;start=88133;subtype=IES;support_ref=6;support_variant=29;type=IES;
scaffold51_45_with_IES	MILORD	internal_eliminated_sequence	88225	88301	.	.	.	ID=MILORD.45.88225.88301;Name=MILORD.45.88225.88301;bounded_by_ta=TRUE;common_boundary=None;end=88301;ies_id=IESPGM.PTET51.1.45.81103;ies_left_dist=-26;ies_min_dist=19;ies_right_dist=19;junction_seq=gaatttgagtttaatTAaaaattaataacaag;read_names=J00121:27:H3GGKBBXX:5:1102:16985:35110,J00121:27:H3GGKBBXX:5:1201:28635:40385;sequence=TATTAATGATCTAGATTAAACTCTATATTTTAACCTTTTAAACTATAGAAATCCAACATTTAATTCTGATTAACTAG;start=88225;subtype=INTERNAL;support_ref=14;support_variant=2;type=ALTERNATIVE;
scaffold51_45_with_IES	MILORD	internal_eliminated_sequence	90270	90348	.	.	.	ID=MILORD.45.90270.90348;Name=MILORD.45.90270.90348;bounded_by_ta=TRUE;common_boundary=Both;end=90348;ies_id=IESPGM.PTET51.1.45.83052;ies_left_dist=0;ies_min_dist=0;ies_right_dist=0;junction_seq=aataagtatcaaataTAtataaatattatata;read_names=J00121:27:H3GGKBBXX:5:2210:16447:17825,J00121:27:H3GGKBBXX:5:2225:25043:11653,J00121:27:H3GGKBBXX:5:1226:19624:7679,J00121:27:H3GGKBBXX:5:2119:27082:32877,J00121:27:H3GGKBBXX:5:2211:8968:35110,J00121:27:H3GGKBBXX:5:1208:3204:24665,J00121:27:H3GGKBBXX:5:2119:28757:39506,J00121:27:H3GGKBBXX:5:2216:8887:21922,J00121:27:H3GGKBBXX:5:1118:10429:24243,J00121:27:H3GGKBBXX:5:2104:21105:33246,J00121:27:H3GGKBBXX:5:2217:16640:7539,J00121:27:H3GGKBBXX:5:1211:22749:27901,J00121:27:H3GGKBBXX:5:1118:10642:24261,J00121:27:H3GGKBBXX:5:1116:21054:44060;sequence=TACAGTGAGTCGTAAATAATTGATCAATTACTTAATTGTATGAATTACTACTTTCGTTTTTCGTTGGTAACATCTACTG;start=90270;subtype=IES;support_ref=14;support_variant=14;type=IES;
scaffold51_45_with_IES	MILORD	internal_eliminated_sequence	90398	90426	.	.	.	ID=MILORD.45.90398.90426;Name=MILORD.45.90398.90426;bounded_by_ta=TRUE;common_boundary=Both;end=90426;ies_id=IESPGM.PTET51.1.45.83101;ies_left_dist=0;ies_min_dist=0;ies_right_dist=0;junction_seq=aggtctgtgctgaagTAcaattttaaaatctt;read_names=J00121:27:H3GGKBBXX:5:2215:12550:44869,J00121:27:H3GGKBBXX:5:2123:14215:18529,J00121:27:H3GGKBBXX:5:1113:12905:42038,J00121:27:H3GGKBBXX:5:2213:26332:46873,J00121:27:H3GGKBBXX:5:1106:7557:43919,J00121:27:H3GGKBBXX:5:2212:21501:26406,J00121:27:H3GGKBBXX:5:1123:3701:46909,J00121:27:H3GGKBBXX:5:1207:15199:5710,J00121:27:H3GGKBBXX:5:2217:7101:30292,J00121:27:H3GGKBBXX:5:2216:19096:27021,J00121:27:H3GGKBBXX:5:1212:15676:34670,J00121:27:H3GGKBBXX:5:2204:3325:24208;sequence=TATGATGAGATTGAATTAGTTTTCGATGA;start=90398;subtype=IES;support_ref=0;support_variant=12;type=IES;
scaffold51_45_with_IES	MILORD	internal_eliminated_sequence	92978	93124	.	.	.	ID=MILORD.45.92978.93124;Name=MILORD.45.92978.93124;bounded_by_ta=TRUE;common_boundary=None;end=93124;ies_id=IESPGM.PTET51.1.45.86409;ies_left_dist=757;ies_min_dist=674;ies_right_dist=674;junction_seq=atcacaaaagtggatTAtaagcattatcttaa;read_names=J00121:27:H3GGKBBXX:5:2209:8339:35602;sequence=TATAGTTCTATCAAACCATATGAAAAAACTGATAAGGATAAGCCTACGATGTAGCAATCTAAAAACAATTTTAGGAAATAATTTGGAAAATAAGATTATCAATAAGATCATTTGCAAGTTGACAGAGATTGATAATTCAAAGTAGTA;start=92978;subtype=MAC;support_ref=112;support_variant=1;type=CRYPTIC;
scaffold51_45_with_IES	MILORD	internal_eliminated_sequence	93735	93798	.	.	.	ID=MILORD.45.93735.93798;Name=MILORD.45.93735.93798;bounded_by_ta=TRUE;common_boundary=Both;end=93798;ies_id=IESPGM.PTET51.1.45.86409;ies_left_dist=0;ies_min_dist=0;ies_right_dist=0;junction_seq=tcattctatttcataTAaattaagtatataat;read_names=J00121:27:H3GGKBBXX:5:2119:20699:10844,J00121:27:H3GGKBBXX:5:1118:15219:28287,J00121:27:H3GGKBBXX:5:1103:7101:14713,J00121:27:H3GGKBBXX:5:1122:29782:3758,J00121:27:H3GGKBBXX:5:2225:21430:42249,J00121:27:H3GGKBBXX:5:1105:27488:10124,J00121:27:H3GGKBBXX:5:1101:23389:13922,J00121:27:H3GGKBBXX:5:2119:21673:29272,J00121:27:H3GGKBBXX:5:1220:3123:10317,J00121:27:H3GGKBBXX:5:1125:24464:41915,J00121:27:H3GGKBBXX:5:2208:26108:8365,J00121:27:H3GGKBBXX:5:2110:20567:46557,J00121:27:H3GGKBBXX:5:2203:29437:4286,J00121:27:H3GGKBBXX:5:2213:27113:6378,J00121:27:H3GGKBBXX:5:1218:5964:25755,J00121:27:H3GGKBBXX:5:2124:2290:42073,J00121:27:H3GGKBBXX:5:2225:10206:4936,J00121:27:H3GGKBBXX:5:2216:25114:48034,J00121:27:H3GGKBBXX:5:2222:27559:13939,J00121:27:H3GGKBBXX:5:1207:10409:2510,J00121:27:H3GGKBBXX:5:2228:19847:4022;sequence=TACAGTTAAATTTCTTTTACAAAGAAAATATTAAAAATGGAAAAAGAACATTAGTTAACTACTA;start=93735;subtype=IES;support_ref=0;support_variant=21;type=IES;
scaffold51_45_with_IES	MILORD	internal_eliminated_sequence	94146	94377	.	.	.	ID=MILORD.45.94146.94377;Name=MILORD.45.94146.94377;bounded_by_ta=TRUE;common_boundary=Both;end=94377;ies_id=IESPGM.PTET51.1.45.86756;ies_left_dist=0;ies_min_dist=0;ies_right_dist=0;junction_seq=ttcgatttcttctgaTAcattagcatttcttg;read_names=J00121:27:H3GGKBBXX:5:1212:15716:9702,J00121:27:H3GGKBBXX:5:1226:5101:36710,J00121:27:H3GGKBBXX:5:1121:11180:42108,J00121:27:H3GGKBBXX:5:1228:7273:28903,J00121:27:H3GGKBBXX:5:2204:31040:3477,J00121:27:H3GGKBBXX:5:1221:24962:37431,J00121:27:H3GGKBBXX:5:2223:6583:31189,J00121:27:H3GGKBBXX:5:2204:29508:41546,J00121:27:H3GGKBBXX:5:2202:13697:12216,J00121:27:H3GGKBBXX:5:2107:11566:23751,J00121:27:H3GGKBBXX:5:1213:28412:22379,J00121:27:H3GGKBBXX:5:1122:18111:48280,J00121:27:H3GGKBBXX:5:1221:27255:41581,J00121:27:H3GGKBBXX:5:1207:26169:33510,J00121:27:H3GGKBBXX:5:2108:27458:9543,J00121:27:H3GGKBBXX:5:2117:7628:47489,J00121:27:H3GGKBBXX:5:2217:16559:19742,J00121:27:H3GGKBBXX:5:1122:17563:48280,J00121:27:H3GGKBBXX:5:2104:7537:38293,J00121:27:H3GGKBBXX:5:2225:13616:13482,J00121:27:H3GGKBBXX:5:2210:26778:9666,J00121:27:H3GGKBBXX:5:2224:21481:5165,J00121:27:H3GGKBBXX:5:2225:22891:42249,J00121:27:H3GGKBBXX:5:2218:24048:10106,J00121:27:H3GGKBBXX:5:2124:10399:31505,J00121:27:H3GGKBBXX:5:2117:14052:30450,J00121:27:H3GGKBBXX:5:2217:14976:38521,J00121:27:H3GGKBBXX:5:2214:24951:44834,J00121:27:H3GGKBBXX:5:1110:4422:3565,J00121:27:H3GGKBBXX:5:1201:10236:19724,J00121:27:H3GGKBBXX:5:1211:24474:37748,J00121:27:H3GGKBBXX:5:2218:28503:3125,J00121:27:H3GGKBBXX:5:1109:5264:10932,J00121:27:H3GGKBBXX:5:1118:11160:15733,J00121:27:H3GGKBBXX:5:1128:27762:44570,J00121:27:H3GGKBBXX:5:2225:5893:37167,J00121:27:H3GGKBBXX:5:2221:24180:13042,J00121:27:H3GGKBBXX:5:1205:17046:31171,J00121:27:H3GGKBBXX:5:1115:28199:32842;sequence=TATTGTTGAGATTAATATTTAATTTCCTTTTATTTTTTAAGACTTTTGAATTTAAATTTGTTCTCTATTTAATCCTAATCATTATAAAGTATTAGCATTACATTTTATTATATTTGTTTATTATACTAAATAGAAACTTAAGAACAAATAGAAGTTTATTAATTATCCTGCATAAATTTTGTTTAGAATAATTGAAAATCCTTTCAAATAGAATGATTTTTTCAATTAACAA;start=94146;subtype=IES;support_ref=4;support_variant=39;type=IES;
scaffold51_45_with_IES	MILORD	internal_eliminated_sequence	94625	94651	.	.	.	ID=MILORD.45.94625.94651;Name=MILORD.45.94625.94651;bounded_by_ta=TRUE;common_boundary=None;end=94651;ies_id=IESPGM.PTET51.1.45.86756;ies_left_dist=-479;ies_min_dist=274;ies_right_dist=-274;junction_seq=aaattctgataaatcTAatgctattgcttttt;read_names=J00121:27:H3GGKBBXX:5:1123:11383:6378;sequence=TATAAAATTATTAGTATCATCAAAATA;start=94625;subtype=MAC;support_ref=94;support_variant=1;type=CRYPTIC;
scaffold51_45_with_IES	MILORD	internal_eliminated_sequence	95745	95960	.	.	.	ID=MILORD.45.95745.95960;Name=MILORD.45.95745.95960;bounded_by_ta=TRUE;common_boundary=None;end=95960;ies_id=IESPGM.PTET51.1.45.86756;ies_left_dist=-1599;ies_min_dist=1583;ies_right_dist=-1583;junction_seq=ctatatatagttattTAgtttagataacatat;read_names=J00121:27:H3GGKBBXX:5:1115:22952:8945,J00121:27:H3GGKBBXX:5:2214:25337:14449,J00121:27:H3GGKBBXX:5:1114:24982:42003,J00121:27:H3GGKBBXX:5:1214:27630:2105,J00121:27:H3GGKBBXX:5:1224:7811:12814,J00121:27:H3GGKBBXX:5:1221:28118:41845,J00121:27:H3GGKBBXX:5:2207:4574:37062,J00121:27:H3GGKBBXX:5:2221:23267:17579;sequence=TACAGTCGAAATAAAATTGTTATTAATCGAATCTCAAATAGCTCTTCATTATTTCAATTAATTTGAATTATTTAGAATAATTAATATACGCATTAAAATAATAGCAATTATTAATTATATTTTATCAATCCACAGAAACATGTAAATTCATAAAAATAAAATACTTTAAATGCTATTTCAATGTTGAGAAATCAAAATAAATTGAATAAGCAGTTG;start=95745;subtype=MAC;support_ref=64;support_variant=8;type=CRYPTIC;
scaffold51_45_with_IES	MILORD	internal_eliminated_sequence	95745	96105	.	.	.	ID=MILORD.45.95745.96105;Name=MILORD.45.95745.96105;bounded_by_ta=TRUE;common_boundary=None;end=96105;ies_id=IESPGM.PTET51.1.45.86756;ies_left_dist=-1599;ies_min_dist=1599;ies_right_dist=-1728;junction_seq=ctatatatagttattTAtttttgagcttctta;read_names=J00121:27:H3GGKBBXX:5:1208:23277:33352,J00121:27:H3GGKBBXX:5:1101:26788:13728,J00121:27:H3GGKBBXX:5:1218:16691:46029,J00121:27:H3GGKBBXX:5:1107:19248:18669,J00121:27:H3GGKBBXX:5:2208:12550:47436,J00121:27:H3GGKBBXX:5:2224:18670:15029,J00121:27:H3GGKBBXX:5:1105:11860:4848,J00121:27:H3GGKBBXX:5:1128:19177:33246,J00121:27:H3GGKBBXX:5:2202:25631:18054,J00121:27:H3GGKBBXX:5:1214:3569:6202,J00121:27:H3GGKBBXX:5:1126:13078:18388,J00121:27:H3GGKBBXX:5:1128:19228:33334,J00121:27:H3GGKBBXX:5:2213:24992:8084,J00121:27:H3GGKBBXX:5:2110:11038:22555,J00121:27:H3GGKBBXX:5:1221:11688:15100;sequence=TACAGTCGAAATAAAATTGTTATTAATCGAATCTCAAATAGCTCTTCATTATTTCAATTAATTTGAATTATTTAGAATAATTAATATACGCATTAAAATAATAGCAATTATTAATTATATTTTATCAATCCACAGAAACATGTAAATTCATAAAAATAAAATACTTTAAATGCTATTTCAATGTTGAGAAATCAAAATAAATTGAATAAGCAGTTGTAGTTTAGATAACATATTCTTCTCTTTGTCTTTGAGAATGCTCAACCAACATAATTATTTATAGTCTTCATAATTCAATAAGTAAAATATTGATAAGGAATTTACAATTATCAAATAAAATTATTACAAAATTTTTATTAGATTA;start=95745;subtype=MAC;support_ref=64;support_variant=15;type=CRYPTIC;
scaffold51_45_with_IES	MILORD	internal_eliminated_sequence	95745	103772	.	.	.	ID=MILORD.45.95745.103772;Name=MILORD.45.95745.103772;bounded_by_ta=TRUE;common_boundary=None;end=103772;ies_id=IESPGM.PTET51.1.45.95855;ies_left_dist=8266;ies_min_dist=312;ies_right_dist=312;junction_seq=ctatatatagttattTAtacaaattaataaag;read_names=J00121:27:H3GGKBBXX:5:2221:28209:43972;sequence=TACAGTCGAAATAAAATTGTTATTAATCGAATCTCAAATAGCTCTTCATTATTTCAATTAATTTGAATTATTTAGAATAATTAATATACGCATTAAAATAATAGCAATTATTAATTATATTTTATCAATCCACAGAAACATGTAAATTCATAAAAATAAAATACTTTAAATGCTATTTCAATGTTGAGAAATCAAAATAAATTGAATAAGCAGTTGTAGTTTAGATAACATATTCTTCTCTTTGTCTTTGAGAATGCTCAACCAACATAATTATTTATAGTCTTCATAATTCAATAAGTAAAATATTGATAAGGAATTTACAATTATCAAATAAAATTATTACAAAATTTTTATTAGATTATATTTTTGAGCTTCTTATTAAAAAAGTCATTAGTCTTAATGAGAATATTGACGGAATTTACAAGAAGTAGGATAACAAATAGCAATATATAAACAAAAATATAGAATACAATGTATATTTATCTTTCTTCTAAGAAGTTAGTATTTTTGACCTATAAATAACATAAAATGCTGAAATATATATATTTTTTTTAACTCTCTTTTTATATTTTATTATTATTAGATCAAATGATATTTTTTAGACTTTATTTTGAGAAATCATTCTTGAAGATTCCTCAGTATTTGAACCAACATAAACCATTCATTCCTTTTAGAAATGTGCTTTAGATTTGCTTAGAGTGAATGGTAAGTTTTAGATTTGAAATGAAATTATGATGCTCTCATGTTTTTTATCTATTTAGAGCAACACAAATAACATAAATTGCTTTTGTATTAGAAGCATTTACACTCTCTCTTTCATTGTTATGATTTACATTATAATAGCTTATAAGAATACCATTATGATATAATTATATGTTAGACGATGCTCATAAATAGAAGCTAAGTAAAAGTGTGATAGGTAGAGAAGAAGGCTTGATATCAAAGAGAATTAGATCCAAAGAATATGAAAGGTAATTTACAAATTTTTATATTAAGAAAAACCTTTAATGACATTTATTTTTATGATTGCAATTTAAATTAACAATTGTTTAATAGAAATTAATTTAAGTGTGTCTCCATGGAGATCGTGGATTTTTGTAAGAATTTAACAAATTTACATTGTTCTAATATTTAGATTTATAGTCATTATATCGTCATTAATAAAAATTTCTTAATTTTACTGATGTTTTCATTGAATTACGAGCCACAAATAAGAAAACCTTCTGATGCTACTGCTATCTTTTAATGCTATCCTATAGATCAAGAATTTGAGCAATGTTCCGAGGACTTTCCACCTCCTGCCCTTTTAAAATACTAGTATGTATAGAGTATTATTGTAGAAGCAATATTTCGGAATAATAGTTGTTTTACAACGAGAATATGTAAGATGCTATTGTTTAGGAATAAGAATTTGGAATTTCTATAAATAGTAATTAAGGAATAGAGAAGCTTTAAACAACTAATTTCTAGCAACTCGAATAAAGCAATACAAATATTTAGAGCAATAACTTAAAGGAAAAGAGAAATCGACGAACGACACATTATAGAGTAATCGATTCATCATCATTTTTTTAGGAATTTTTTGATAAAGATTTAGATGAACATAATTTAAACAATTCACCTTGTAAATGCAGTAAATCACATTGCTTAAAGTTGTATTGTGCTTGTTTCCATAGAAATATTGAATGTTCTGAGTTGTGCTAATGTCATGATTGCCATAATAAATCAGATTATTCTTAAATCAGAACTTAGGCTTTAGAGAAAGTTAAAGTAAAATAATAGAGAAGAAAACATGACGATGATTTATTTGATAAGGATACTGTGTGGGGATGCTAATGCAGAAAATCATAATGCAAAAAAAATTATTGCGAGTGTTTCATTAGAAATAAAAAATGCTCATCTCTTTGTAAATGCAATAATTGTGAGAATAAAAGGAGAGTGCCAAATATCAAAAAAATAATCAAATGCGAAAATTGATGACACTGATTACTTTTGATTTTTTATCAATTTATGAATCGTATAATTCCTTTAAGAAAATTAACTTAAGGTTTTTATGAAAAGAAGAAATACATATACGAATAAATTTCAATTTAAAAATTATGATAACCATCTAAATCCTTCAGCATAGCCTACTCTGTTTGCAACACTGCACATAAATACATCAACTGGTCTTCCATCGATTTCCTTAATGTTTTTGTTGTTAATTTGTTATTTAACATTAATTCCTAGAGCTTATCTTAATTCCTCCTCTGGCACAGCTCCTGGCTTGTCAATTTTGTTTCCCAAAATTACTATTGGAACCTAAAAATAATATAAATGGTTAAATACCTTTGCCAATTCTGCTGTATTTAATATTTATTCCAGCTCATCCCTACTTTCCTTCAATCTCTATGAGTCTGCTGAATCAACGAGATATATGATTCCATCAACTGTTGGAAAATAGTTCTTCCAAGTCTTCCTGACAGCTTTATGACCTCCCAAATCGAATGCCTTGAATCTGACATTTCCCAACACCAACTCTTCTGCGTGTGGATGTAAAGTTGGGTCATGTTGTACCATTCTATCATCTTTCAGTCTTCTCAATAGAGTTGTCTTTCCAGCGTTGTCCAGTCTAATAAAATATTAGAATTTTCTAATTACCCTAAAAACAAGATTTTTGCATTCTTTTTGTAGAGTCCCAAAGAACCCAACAAACTTTTGAACATGTTAAGGATAAACATTTTAACTTGCAGAATTTAAAATATTAAAGGAAAAACGAAATATGTTTTAGGATTTAAACAAATTTTTTATTGCATAATAATCGAACACATCATTCGTATAATTTGTATATAATTATTCACTAGTTTCATTAATTATTTTTTTGTTTTAAATTCTCTTAACTTTAATTATATTTAATATGTTTGGCAAGTAAACTCCTAAAATTATTCAATATGAAGAATCTCTCCTTAAATGAGTATACCATCAGGTTTTAGACCTGTAATGATTAACATTAAGAATCTAATTGATTGTTAAAGTGAAATTTGTTATAGATATTTTCAATGGCTTTTTTAATGTGTGTTGATAAATTCCATAATTTTACAATTGATTTTAATGATTTATTGAAATTTAATTACACTTTTATATATAATAAGTGTTTCTATTGACTTAATTAAATAAGCCAATTGTATATAGTATAAAATATTTACCTTTGGAAATGACTATAAATATATAAAAAATCAAAGTAGTTCCTTGTTTTTGACTTTGAACGGTGTTTGAATCATCGAAAGTCGTCTTCATCAGTTTCTTCTTCTATAGATATTAAGCTATCTTATTTTTTATCTAACTTCTTATTGGATTGTCTCAACTTTTTAATTTTTTATAGAATGAACTTAGAAATTTAGTCTAAATTCATTTCCACATCGGAATGTACACTCTAATTAAGGATTAACTCCTTCATTTGTGTTTTCTCTACCTCACTGATGAGTTTGAGATCGTAAAAATTTTTGAGAGTTTAAAATGCCAATTTGTAATAGGTTTGCATTTTTATAAAATGTATTTTATTTAATATTTCAAGTTCAATATAATATAAATTTAAATCATAACGCTTCAGATTATAAAATTACCTTAGCAGTAAATTAAAGATTTCCATATTCAATTTAAATTATAGTGTCCGGTTTAATCTTGGCACTCAATTGATCATGGTGACCAACGATGACAGTGGGTATATTAAAGTGCACTTAAGTATGATGATACTATATATTACTTTAATTTTATTTACAATAATTCATCAATTCATCGATACCAACAAATTGAGAACATCTAACATAGTTTTATTCTTTTTCAATAGAATAATATTTGACCTCAACAAAATATTCGCAACTCAATGCAATTAAGGTATAGACCTATAGAATAATTATTCAACTATATTTAATATGATAAAATTACTTAAAAATATGTAAATAGGTATAATGATATATGGTACACTTGAAATTGTTTGGAATTTAAATTATTTAATAAATTAAATGATTTTCCATTTATTATAAAATTTAGAATTTTTGATGTAATATTGAAGATATAAAAAACCAATAATAAATAATTACCATTATTGATATATAATCCATTTTAAGTGTAGTATATATCCATGTTTTGAATACATTGGTTCAACTATATTTCCCCAATCTATTACTATAATATTAAGCAATACCATCCAAAGTCATGATTTAAACAAGAGTGTAGAAGGAACCCCAAAAAGATGAGAAATACTTTTATTATTTTAATCCTGTGTATGCAGAATAATTAGAAGTCAAAATGCTAGCAATGAACATTATAATTCCAAAGAGTTGTGTGAATTAAGGCATCAGAAATGGTAACATGTCTATTGTGCCAACGAATATTCCTTTGACTGATGGAGTAGTGGCAATTTTTAGTAAATTCAGTAGACAACCAATTTCAAGGAATATCAATGAGTAGATTAATGATAATGGTCTATCTATGAATACAAATTGATTTACCCAGCTATGAAATGCAACAGCATCATAATTTTATTGTTTCTTTCTAAATCATAAATTGGTCCCTTCTTCAGAATTAATATAATAAAATGAATTGTGTATAACCCATCATCTATCAATTCTATCACTAATTCACTTGTACTGTCTCCATGATCAAAATTCTCAAGTATTGATATAAATATCCCTCCAAAACTAATAATGAATACGATATATTGATAATAGTTACCAATAATGCATTTATCAAATAAATTCTACTCCTTTACTAATTCCGATAATATTTATTGTTAATTTATTTCATAATTAAATGGGTCATCTAAGTGATTACCTTTTTTCTCAAATTACAGTGTCTCAATCAAAATACCCATCATTATGTTTAAATAGAAATATGTCATAAGTAGAATATAAATACACAATATAAAATATCCAACTAAATCATCTGACTCTCTTCCTATCTAAGCCCAATCATCCAAACTTAGAGTCTAAACAAATGTTAGCACTGATCTACTGAATGTGCCATAAAATATTTCAACTTTTTTGTTATCATAATAATAGGCAGTTGTTGAATATGCACATATACATAAAATGAAAAACATAGTGATTGCCAAATTCATTATTTCAGACCACACTAATTTAATTTCTCTTATCATTCTCTACGAAAAAGGGAAAGTAAGTATATCTATACTCATGATAATTTAAGTCATTCCTAATAAATTGTAACCAAAAAATAGATGACCAAAACCTAAGATCAAAGCTACAACTGCAAAAACTAAATCAGATATGTTCTGTCGATTATTCAATAGCATTAGAAGATAAATCCCAATAAAAATTAGAGTTTCATCATTAAATTTGAAAAAGGACCCAATATAGAATATAAGCATTAGCAATGTTTTGTATTTATTTTCAGGCCTAACAGGTATCTAATTTGAATGTGCTTCATCATTATTTGTTGATGGAAGTCGTTGGACTTCGTGTTCGGTCAATTCTGTTTCTAATTACTTATACTTTATTTATGAAAACATTAATGTAAATTATAATACCTATCGATTTAATTTTGAGTAACAATAATATTATTAATCATACAGGGTATAGCCTGTTAGGTATTCTAATGATTGTTAATCATAAAATTGTTGATTATTCTATTTTCCCTATAGAGTTTGCAAGATATTTGACTTTAAATTATGATATTAGTTTATGTAACTTAAAATATTTATTATCAATATCAACATAGACTTTCATTAATAATTTTAAGAAATTATAATATTGATTTAAAAAGGTTTGACTTTATCAGACAGAAATAGAAAGATAATTTTACTGCTGATTTAAATTTTATGATTAAAATTCTAATTAGGTTATTATTCCAATAAAATAATTAATTTCAATTTAATAAATTTTTGTAGTAAGGAAAAAGCTAAGATTAATCTAATAATAATGAAGTAGTAATTGAAAATAAATTAATATTTAATCATTTTTTTGATTAATCCTCAGTCTGACTTAATTAAAAATGAACTCATTTGATTAATTTCATTCATATTTTTGTACAATCTCACTATCAAACCTAAAGATATTAAATAAATATACAGTCATCACTCATTATGACGTATAGAATAATTGATAGGTAATCATCTATAATCGTGAGGACTTATCAATTTTAGAATTTTTCTGAAATGTGTATAATCAATACGATTTTAATTTAATTTTACTCTTTTACAATAACATGTATAATTCTGACATGACATCTACTTTAATAATGATGTCAATGAATTCATTTTATTCGAAAAAAGAGTTGCAAAGATGTATTTAGATTATTTCAGCTTTGGTTTTAAAGAGATGGGTGAAAAAGTTGATCAAAAATTCATCCAAAGAATTCTCAATTGTGGAGATTTCTTTAATTTCTGAACAGAATTCAATCCTCATTTGTTTTTATTCATATGCTTATTAATAGAGCTTTGCATATTTTTTAAACATCAATATAAGTAAACACGTTAAAACTAACTATAAAAATGATTAATTTGTTATTCTACTGGATTTTGTATATTTAAACTTTGAAAATATGTACATTAACTTAGTGATTGCTTAATAAATAGAGTTTTAGTCATGATTTAATGACTTATCTAAGATTAGGATTTATTTTTTTAAGAAATTTCTAAAATTAATTTAAAATTTATTCAAACCTTATTTATAATTAACTAGTTATTATTATAAATGTTAAATTTCTTGTCTTTTCTTATCTATTATCAATATATAAATAAGTTCTGTTACGAAGCATTCAGAATAGCGAATAAATAATTTTTATATGTGATTATTATTGTTTGATTTTAGTTCTAAAATTTTATTAACTATTAAATCATCTTACTTCTTTTGTCTCGCCAACAAAAATGTCTCCAACGTTTGTCCATATATGGAGTAATTTCGAAGGATGAAATTAAGGGCATCATGATTATTTGAGAACTATTTAAATTCTTGATGATGTTGGAGGTTACTGAATTTTTATTAAAACTGCACATTATCTTTGTCATATGTACAAAGCGCGAAAGGACTATCGGTTAATAATGGTATAAATAAAATCACCTATGAAACTATATCAATTGCTCTAAAAAGTTATCATACTCTAAAATACCTTACTAATTATCTTGAGTAGTAAATAGGAATGACAATCTATATTGTTGATTTATCTTAAAAATACAATAGAGAAACATCAATCCAATTACGACCGAATAAAGTATGGTTTGATAAGATAATGATGGCTGATAATATTTTGATATCACTATCTTTATTATTATATTTCCCAATATATGTATTGAACTAAATTTAAAATCGGAAATAAGTATTATCATTATATTTAATAACAATTGATTCTATCCAAATACAAAGGATTCTTGCGGTTCAAATCCGTCTTCAACGTATTGTTGCTGTAACATCAAAAAATGATTTATGATTAGCAAGTAATAATCTACCCCTCTTCTATTGTTACACTCAAGTATGCAAATTTTCCTAATCAAAGAGGTTCAAGTGTATTAAAAATGAAAAATTAAGCTAACAAGGCGACAATTGTTAAAGAGAGAAATACAAAAAACCCTACCATTTAATCCTGAAAAATAAAAGTAATGCTTCGGAATAAGCACAACAAGAAACTGACTAGATTCAAAGATTTGCAAATAGGAAGGGTATATCGATATCGAGAATCTTGATATAAAGTAAATATCATACTTAATTGTACTATTATTCCAGTTTTTCACTTCTAAATGTAAGAGTGTATTTATTCATTTATTCAATTATTTTTATCAAATAATAAATATTATTAATATATCCTTAACTATAAATAGGTAAATATAATTAGAAAAAATCTTAATGATAAATAAAAACTTGTTTCTGAATCATCATAAAGGTGTTCAAATGTTTTCATAACAAAAATAGTAATTTAAATATGTTTCTAAAATTACAGTTTCTATTATATTTATACTTATTTAATTTTTAAATATGTATAATAATAATTAGTTTTAATTGAGATTCTAATCGTGAGATGTGTAAATATTTTTGTGTA;start=95745;subtype=MAC;support_ref=32;support_variant=1;type=CRYPTIC;
scaffold51_45_with_IES	MILORD	internal_eliminated_sequence	95745	96259	.	.	.	ID=MILORD.45.95745.96259;Name=MILORD.45.95745.96259;bounded_by_ta=TRUE;common_boundary=None;end=96259;ies_id=IESPGM.PTET51.1.45.86756;ies_left_dist=-1599;ies_min_dist=1599;ies_right_dist=-1882;junction_seq=ctatatatagttattTAaataacataaaatgc;read_names=J00121:27:H3GGKBBXX:5:1119:7933:34090,J00121:27:H3GGKBBXX:5:2224:14996:4866,J00121:27:H3GGKBBXX:5:2201:21389:20375,J00121:27:H3GGKBBXX:5:2214:9577:7433,J00121:27:H3GGKBBXX:5:1224:16792:41528,J00121:27:H3GGKBBXX:5:1209:11312:3055,J00121:27:H3GGKBBXX:5:1226:31629:28973;sequence=TACAGTCGAAATAAAATTGTTATTAATCGAATCTCAAATAGCTCTTCATTATTTCAATTAATTTGAATTATTTAGAATAATTAATATACGCATTAAAATAATAGCAATTATTAATTATATTTTATCAATCCACAGAAACATGTAAATTCATAAAAATAAAATACTTTAAATGCTATTTCAATGTTGAGAAATCAAAATAAATTGAATAAGCAGTTGTAGTTTAGATAACATATTCTTCTCTTTGTCTTTGAGAATGCTCAACCAACATAATTATTTATAGTCTTCATAATTCAATAAGTAAAATATTGATAAGGAATTTACAATTATCAAATAAAATTATTACAAAATTTTTATTAGATTATATTTTTGAGCTTCTTATTAAAAAAGTCATTAGTCTTAATGAGAATATTGACGGAATTTACAAGAAGTAGGATAACAAATAGCAATATATAAACAAAAATATAGAATACAATGTATATTTATCTTTCTTCTAAGAAGTTAGTATTTTTGACCTA;start=95745;subtype=MAC;support_ref=64;support_variant=7;type=CRYPTIC;
scaffold51_45_with_IES	MILORD	internal_eliminated_sequence	98769	98944	.	.	.	ID=MILORD.45.98769.98944;Name=MILORD.45.98769.98944;bounded_by_ta=TRUE;common_boundary=Both;end=98944;ies_id=IESPGM.PTET51.1.45.91147;ies_left_dist=0;ies_min_dist=0;ies_right_dist=0;junction_seq=taaagtgaaatttgtTAaatatataaaaaatc;read_names=J00121:27:H3GGKBBXX:5:1120:32238:24401,J00121:27:H3GGKBBXX:5:2222:15930:14221,J00121:27:H3GGKBBXX:5:2215:12266:43814,J00121:27:H3GGKBBXX:5:2220:17655:42354,J00121:27:H3GGKBBXX:5:2111:22211:10581,J00121:27:H3GGKBBXX:5:2211:23916:12656,J00121:27:H3GGKBBXX:5:1123:30259:26213,J00121:27:H3GGKBBXX:5:1222:20699:3881,J00121:27:H3GGKBBXX:5:2217:28412:3459,J00121:27:H3GGKBBXX:5:2213:5863:36552,J00121:27:H3GGKBBXX:5:1104:6664:34881,J00121:27:H3GGKBBXX:5:2123:12520:18265,J00121:27:H3GGKBBXX:5:2211:18761:18810,J00121:27:H3GGKBBXX:5:1219:21186:20867,J00121:27:H3GGKBBXX:5:2202:9293:25861,J00121:27:H3GGKBBXX:5:2213:9557:34442,J00121:27:H3GGKBBXX:5:2201:20496:26916,J00121:27:H3GGKBBXX:5:2203:26788:40772;sequence=TATAGATATTTTCAATGGCTTTTTTAATGTGTGTTGATAAATTCCATAATTTTACAATTGATTTTAATGATTTATTGAAATTTAATTACACTTTTATATATAATAAGTGTTTCTATTGACTTAATTAAATAAGCCAATTGTATATAGTATAAAATATTTACCTTTGGAAATGACTA;start=98769;subtype=IES;support_ref=20;support_variant=18;type=IES;
scaffold51_45_with_IES	MILORD	internal_eliminated_sequence	98821	98908	.	.	.	ID=MILORD.45.98821.98908;Name=MILORD.45.98821.98908;bounded_by_ta=TRUE;common_boundary=None;end=98908;ies_id=IESPGM.PTET51.1.45.91147;ies_left_dist=-52;ies_min_dist=36;ies_right_dist=36;junction_seq=taaattccataatttTAtatagtataaaatat;read_names=J00121:27:H3GGKBBXX:5:2106:9841:30433;sequence=TACAATTGATTTTAATGATTTATTGAAATTTAATTACACTTTTATATATAATAAGTGTTTCTATTGACTTAATTAAATAAGCCAATTG;start=98821;subtype=INTERNAL;support_ref=0;support_variant=1;type=ALTERNATIVE;
scaffold51_45_with_IES	MILORD	internal_eliminated_sequence	99619	99647	.	.	.	ID=MILORD.45.99619.99647;Name=MILORD.45.99619.99647;bounded_by_ta=TRUE;common_boundary=Both;end=99647;ies_id=IESPGM.PTET51.1.45.91821;ies_left_dist=0;ies_min_dist=0;ies_right_dist=0;junction_seq=tcaatgcaattaaggTAtttaatatgataaaa;read_names=J00121:27:H3GGKBBXX:5:2214:25712:28252,J00121:27:H3GGKBBXX:5:2115:12865:32683,J00121:27:H3GGKBBXX:5:2203:29944:42231,J00121:27:H3GGKBBXX:5:2220:27955:45010,J00121:27:H3GGKBBXX:5:1221:13342:9244,J00121:27:H3GGKBBXX:5:2228:24759:12779,J00121:27:H3GGKBBXX:5:2111:14357:31259,J00121:27:H3GGKBBXX:5:1104:12378:40491,J00121:27:H3GGKBBXX:5:1203:26037:10036,J00121:27:H3GGKBBXX:5:2221:31456:9930,J00121:27:H3GGKBBXX:5:1203:26017:10106,J00121:27:H3GGKBBXX:5:2111:13971:2105,J00121:27:H3GGKBBXX:5:1121:6776:24489,J00121:27:H3GGKBBXX:5:1114:7283:21395,J00121:27:H3GGKBBXX:5:1214:12550:6431,J00121:27:H3GGKBBXX:5:2103:24972:3934,J00121:27:H3GGKBBXX:5:1122:20080:31083,J00121:27:H3GGKBBXX:5:1216:16924:30609,J00121:27:H3GGKBBXX:5:2103:15747:32683,J00121:27:H3GGKBBXX:5:2116:13362:1191,J00121:27:H3GGKBBXX:5:1204:7557:44658,J00121:27:H3GGKBBXX:5:1120:20232:48087,J00121:27:H3GGKBBXX:5:2202:14752:7820,J00121:27:H3GGKBBXX:5:2209:3599:36077,J00121:27:H3GGKBBXX:5:2221:24911:34881,J00121:27:H3GGKBBXX:5:2115:8085:32560,J00121:27:H3GGKBBXX:5:2211:22353:18318;sequence=TATAGACCTATAGAATAATTATTCAACTA;start=99619;subtype=IES;support_ref=0;support_variant=27;type=IES;
scaffold51_45_with_IES	MILORD	internal_eliminated_sequence	99703	99852	.	.	.	ID=MILORD.45.99703.99852;Name=MILORD.45.99703.99852;bounded_by_ta=TRUE;common_boundary=Both;end=99852;ies_id=IESPGM.PTET51.1.45.91876;ies_left_dist=0;ies_min_dist=0;ies_right_dist=0;junction_seq=tataatgatatatggTAgtatatatccatgtt;read_names=J00121:27:H3GGKBBXX:5:2222:27265:42759,J00121:27:H3GGKBBXX:5:1111:5913:32912,J00121:27:H3GGKBBXX:5:2113:13362:29430,J00121:27:H3GGKBBXX:5:1201:17127:33422,J00121:27:H3GGKBBXX:5:1117:24718:33316,J00121:27:H3GGKBBXX:5:1202:29853:23645,J00121:27:H3GGKBBXX:5:1216:10592:21078,J00121:27:H3GGKBBXX:5:1102:5639:36517,J00121:27:H3GGKBBXX:5:2219:15047:24542,J00121:27:H3GGKBBXX:5:2227:9597:45344,J00121:27:H3GGKBBXX:5:2215:4036:4796,J00121:27:H3GGKBBXX:5:1212:27296:13904,J00121:27:H3GGKBBXX:5:1121:20994:31646,J00121:27:H3GGKBBXX:5:1223:12165:46346,J00121:27:H3GGKBBXX:5:1105:28798:29026,J00121:27:H3GGKBBXX:5:1120:15047:14203,J00121:27:H3GGKBBXX:5:2113:8420:15170,J00121:27:H3GGKBBXX:5:2113:24819:14502,J00121:27:H3GGKBBXX:5:1125:20314:36200,J00121:27:H3GGKBBXX:5:2114:20923:19742,J00121:27:H3GGKBBXX:5:1207:12763:35180;sequence=TACACTTGAAATTGTTTGGAATTTAAATTATTTAATAAATTAAATGATTTTCCATTTATTATAAAATTTAGAATTTTTGATGTAATATTGAAGATATAAAAAACCAATAATAAATAATTACCATTATTGATATATAATCCATTTTAAGTG;start=99703;subtype=IES;support_ref=0;support_variant=21;type=IES;
scaffold51_45_with_IES	MILORD	internal_eliminated_sequence	101830	101857	.	.	.	ID=MILORD.45.101830.101857;Name=MILORD.45.101830.101857;bounded_by_ta=TRUE;common_boundary=Both;end=101857;ies_id=IESPGM.PTET51.1.45.93853;ies_left_dist=0;ies_min_dist=0;ies_right_dist=0;junction_seq=tcactcattatgacgTAatcgtgaggacttat;read_names=J00121:27:H3GGKBBXX:5:1103:10429:6835,J00121:27:H3GGKBBXX:5:1113:22638:21166,J00121:27:H3GGKBBXX:5:1121:7293:2352;sequence=TATAGAATAATTGATAGGTAATCATCTA;start=101830;subtype=IES;support_ref=0;support_variant=3;type=IES;
scaffold51_45_with_IES	MILORD	internal_eliminated_sequence	101901	101928	.	.	.	ID=MILORD.45.101901.101928;Name=MILORD.45.101901.101928;bounded_by_ta=TRUE;common_boundary=Both;end=101928;ies_id=IESPGM.PTET51.1.45.93896;ies_left_dist=0;ies_min_dist=0;ies_right_dist=0;junction_seq=tttttctgaaatgtgTActcttttacaataac;read_names=J00121:27:H3GGKBBXX:5:2220:23784:34477,J00121:27:H3GGKBBXX:5:1221:14123:36376,J00121:27:H3GGKBBXX:5:2202:22201:39928,J00121:27:H3GGKBBXX:5:1207:10247:25017,J00121:27:H3GGKBBXX:5:1213:27478:14080;sequence=TATAATCAATACGATTTTAATTTAATTT;start=101901;subtype=IES;support_ref=0;support_variant=5;type=IES;
scaffold51_45_with_IES	MILORD	internal_eliminated_sequence	102200	102226	.	.	.	ID=MILORD.45.102200.102226;Name=MILORD.45.102200.102226;bounded_by_ta=TRUE;common_boundary=Both;end=102226;ies_id=IESPGM.PTET51.1.45.94167;ies_left_dist=0;ies_min_dist=0;ies_right_dist=0;junction_seq=ttttttaaacatcaaTAaaaatgattaatttg;read_names=J00121:27:H3GGKBBXX:5:1111:9810:27567,J00121:27:H3GGKBBXX:5:1115:8795:39699,J00121:27:H3GGKBBXX:5:2115:26474:27989,J00121:27:H3GGKBBXX:5:1109:10277:30521,J00121:27:H3GGKBBXX:5:1207:8663:14150,J00121:27:H3GGKBBXX:5:2212:26362:41335,J00121:27:H3GGKBBXX:5:2110:10845:2527,J00121:27:H3GGKBBXX:5:1125:12845:39893,J00121:27:H3GGKBBXX:5:2205:24353:2932,J00121:27:H3GGKBBXX:5:1128:18528:17808,J00121:27:H3GGKBBXX:5:2112:28351:47911,J00121:27:H3GGKBBXX:5:1128:3691:19812,J00121:27:H3GGKBBXX:5:1208:14275:19056,J00121:27:H3GGKBBXX:5:1218:27874:39945,J00121:27:H3GGKBBXX:5:1118:24048:11372;sequence=TATAAGTAAACACGTTAAAACTAACTA;start=102200;subtype=IES;support_ref=123;support_variant=15;type=IES;
scaffold51_45_with_IES	MILORD	internal_eliminated_sequence	102785	102810	.	.	.	ID=MILORD.45.102785.102810;Name=MILORD.45.102785.102810;bounded_by_ta=TRUE;common_boundary=Both;end=102810;ies_id=IESPGM.PTET51.1.45.94725;ies_left_dist=0;ies_min_dist=0;ies_right_dist=0;junction_seq=atcggttaataatggTAtcaattgctctaaaa;read_names=J00121:27:H3GGKBBXX:5:2225:14275:12128,J00121:27:H3GGKBBXX:5:1120:19695:26547,J00121:27:H3GGKBBXX:5:1106:28970:48737,J00121:27:H3GGKBBXX:5:2205:27235:14924,J00121:27:H3GGKBBXX:5:2227:28716:14924,J00121:27:H3GGKBBXX:5:2109:25905:34917,J00121:27:H3GGKBBXX:5:2111:24038:2879,J00121:27:H3GGKBBXX:5:1108:27509:39981,J00121:27:H3GGKBBXX:5:2209:12418:12462,J00121:27:H3GGKBBXX:5:1221:17513:47243,J00121:27:H3GGKBBXX:5:1226:17036:5833,J00121:27:H3GGKBBXX:5:2215:28371:45168,J00121:27:H3GGKBBXX:5:2119:26149:27356,J00121:27:H3GGKBBXX:5:2224:26321:1947,J00121:27:H3GGKBBXX:5:2118:22607:47137,J00121:27:H3GGKBBXX:5:2211:6096:30239,J00121:27:H3GGKBBXX:5:1222:22820:34565,J00121:27:H3GGKBBXX:5:2210:25692:21500,J00121:27:H3GGKBBXX:5:1111:18771:6413,J00121:27:H3GGKBBXX:5:1215:11769:11724,J00121:27:H3GGKBBXX:5:2120:14022:24560;sequence=TATAAATAAAATCACCTATGAAACTA;start=102785;subtype=IES;support_ref=2;support_variant=21;type=IES;
scaffold51_45_with_IES	MILORD	internal_eliminated_sequence	102937	104084	.	.	.	ID=MILORD.45.102937.104084;Name=MILORD.45.102937.104084;bounded_by_ta=TRUE;common_boundary=RIGHT;end=104084;ies_id=IESPGM.PTET51.1.45.95855;ies_left_dist=1074;ies_min_dist=0;ies_right_dist=0;junction_seq=aaacatcaatccaatTAttatatttttttaaa;read_names=J00121:27:H3GGKBBXX:5:1107:14549:28639;sequence=TACGACCGAATAAAGTATGGTTTGATAAGATAATGATGGCTGATAATATTTTGATATCACTATCTTTATTATTATATTTCCCAATATATGTATTGAACTAAATTTAAAATCGGAAATAAGTATTATCATTATATTTAATAACAATTGATTCTATCCAAATACAAAGGATTCTTGCGGTTCAAATCCGTCTTCAACGTATTGTTGCTGTAACATCAAAAAATGATTTATGATTAGCAAGTAATAATCTACCCCTCTTCTATTGTTACACTCAAGTATGCAAATTTTCCTAATCAAAGAGGTTCAAGTGTATTAAAAATGAAAAATTAAGCTAACAAGGCGACAATTGTTAAAGAGAGAAATACAAAAAACCCTACCATTTAATCCTGAAAAATAAAAGTAATGCTTCGGAATAAGCACAACAAGAAACTGACTAGATTCAAAGATTTGCAAATAGGAAGGGTATATCGATATCGAGAATCTTGATATAAAGTAAATATCATACTTAATTGTACTATTATTCCAGTTTTTCACTTCTAAATGTAAGAGTGTATTTATTCATTTATTCAATTATTTTTATCAAATAATAAATATTATTAATATATCCTTAACTATAAATAGGTAAATATAATTAGAAAAAATCTTAATGATAAATAAAAACTTGTTTCTGAATCATCATAAAGGTGTTCAAATGTTTTCATAACAAAAATAGTAATTTAAATATGTTTCTAAAATTACAGTTTCTATTATATTTATACTTATTTAATTTTTAAATATGTATAATAATAATTAGTTTTAATTGAGATTCTAATCGTGAGATGTGTAAATATTTTTGTGTATATACAAATTAATAAAGTTTAAGCTAAAATATACTTTTTTAATCATCCTTGATATTTTGTTTATAGAGTCATGAAAAAAATCGATTTAAATAAATTAAAAATAACAGTTTATAAGTTTTAAATTAATTAATCAAACATGGAACAAACAGTTTTCATTATTGCTATTTAGTAATCATATACAACTCTTCAATTTTGTTAAGAAATCGATTATGTCTTTATTAAATATCTTTTATTTATTTACAATTGATAATATGTATTTATTGTTTGAGAAACCAAAACAACAAGAAATTAAAAAAATTAGTCCATGAAGTG;start=102937;subtype=PARTIAL_EXTERNAL;support_ref=80;support_variant=1;type=ALTERNATIVE;
scaffold51_45_with_IES	MILORD	internal_eliminated_sequence	103011	104576	.	.	.	ID=MILORD.45.103011.104576;Name=MILORD.45.103011.104576;bounded_by_ta=TRUE;common_boundary=None;end=104576;ies_id=IESPGM.PTET51.1.45.95114;ies_left_dist=189;ies_min_dist=189;ies_right_dist=-1333;junction_seq=ctatctttattattaTAaaatgtattatttaa;read_names=J00121:27:H3GGKBBXX:5:1125:30837:37624,J00121:27:H3GGKBBXX:5:1119:12063:37660;sequence=TATTTCCCAATATATGTATTGAACTAAATTTAAAATCGGAAATAAGTATTATCATTATATTTAATAACAATTGATTCTATCCAAATACAAAGGATTCTTGCGGTTCAAATCCGTCTTCAACGTATTGTTGCTGTAACATCAAAAAATGATTTATGATTAGCAAGTAATAATCTACCCCTCTTCTATTGTTACACTCAAGTATGCAAATTTTCCTAATCAAAGAGGTTCAAGTGTATTAAAAATGAAAAATTAAGCTAACAAGGCGACAATTGTTAAAGAGAGAAATACAAAAAACCCTACCATTTAATCCTGAAAAATAAAAGTAATGCTTCGGAATAAGCACAACAAGAAACTGACTAGATTCAAAGATTTGCAAATAGGAAGGGTATATCGATATCGAGAATCTTGATATAAAGTAAATATCATACTTAATTGTACTATTATTCCAGTTTTTCACTTCTAAATGTAAGAGTGTATTTATTCATTTATTCAATTATTTTTATCAAATAATAAATATTATTAATATATCCTTAACTATAAATAGGTAAATATAATTAGAAAAAATCTTAATGATAAATAAAAACTTGTTTCTGAATCATCATAAAGGTGTTCAAATGTTTTCATAACAAAAATAGTAATTTAAATATGTTTCTAAAATTACAGTTTCTATTATATTTATACTTATTTAATTTTTAAATATGTATAATAATAATTAGTTTTAATTGAGATTCTAATCGTGAGATGTGTAAATATTTTTGTGTATATACAAATTAATAAAGTTTAAGCTAAAATATACTTTTTTAATCATCCTTGATATTTTGTTTATAGAGTCATGAAAAAAATCGATTTAAATAAATTAAAAATAACAGTTTATAAGTTTTAAATTAATTAATCAAACATGGAACAAACAGTTTTCATTATTGCTATTTAGTAATCATATACAACTCTTCAATTTTGTTAAGAAATCGATTATGTCTTTATTAAATATCTTTTATTTATTTACAATTGATAATATGTATTTATTGTTTGAGAAACCAAAACAACAAGAAATTAAAAAAATTAGTCCATGAAGTGTATTATATTTTTTTAAATTATCAAATGATTGATCGTGTTAAAGTCTCAAAAATAAGTAAAAAATTTACTTTTATGTTGATATATTTAAATAACATCATATTATGGTATACTTGTGATTGCATAAATTTAGTATTGTTTTCAGGTTTTTCTGGACTCTTTTGGTTTATTTTAGGCAACTTGAGAAAATAGGCATCCTTTTCTAAGGATTGATTTGTTGTTTAATTTTTATCTCTTTGAGAAAGAGAGACTTTATTCCTTAATTTCTTAAGTTTTAATTTATTTAATGATTACAATTGTTTCATTTGATTTGGATATTAATGGAAGTTAAATGAAGGGCCTATGTTGATGAATTGTGATTTTCTATAATTATCTTTCAGAAAGACATATCATTTATTTAATTATATTTAATAATGTTGCATAGCAATTTTATATAACATGATAATAAATTGGTTTTAATGATTATCTTAACATACGTTTAAACGAAATAGCAAA;start=103011;subtype=EXTERNAL;support_ref=76;support_variant=2;type=ALTERNATIVE;
scaffold51_45_with_IES	MILORD	internal_eliminated_sequence	103133	107639	.	.	.	ID=MILORD.45.103133.107639;Name=MILORD.45.103133.107639;bounded_by_ta=TRUE;common_boundary=None;end=107639;ies_id=IESPGM.PTET51.1.45.95114;ies_left_dist=67;ies_min_dist=67;ies_right_dist=-4396;junction_seq=aatccgtcttcaacgTAtcattacttcattta;read_names=J00121:27:H3GGKBBXX:5:1109:29670:42530,J00121:27:H3GGKBBXX:5:2124:31751:33017;sequence=TATTGTTGCTGTAACATCAAAAAATGATTTATGATTAGCAAGTAATAATCTACCCCTCTTCTATTGTTACACTCAAGTATGCAAATTTTCCTAATCAAAGAGGTTCAAGTGTATTAAAAATGAAAAATTAAGCTAACAAGGCGACAATTGTTAAAGAGAGAAATACAAAAAACCCTACCATTTAATCCTGAAAAATAAAAGTAATGCTTCGGAATAAGCACAACAAGAAACTGACTAGATTCAAAGATTTGCAAATAGGAAGGGTATATCGATATCGAGAATCTTGATATAAAGTAAATATCATACTTAATTGTACTATTATTCCAGTTTTTCACTTCTAAATGTAAGAGTGTATTTATTCATTTATTCAATTATTTTTATCAAATAATAAATATTATTAATATATCCTTAACTATAAATAGGTAAATATAATTAGAAAAAATCTTAATGATAAATAAAAACTTGTTTCTGAATCATCATAAAGGTGTTCAAATGTTTTCATAACAAAAATAGTAATTTAAATATGTTTCTAAAATTACAGTTTCTATTATATTTATACTTATTTAATTTTTAAATATGTATAATAATAATTAGTTTTAATTGAGATTCTAATCGTGAGATGTGTAAATATTTTTGTGTATATACAAATTAATAAAGTTTAAGCTAAAATATACTTTTTTAATCATCCTTGATATTTTGTTTATAGAGTCATGAAAAAAATCGATTTAAATAAATTAAAAATAACAGTTTATAAGTTTTAAATTAATTAATCAAACATGGAACAAACAGTTTTCATTATTGCTATTTAGTAATCATATACAACTCTTCAATTTTGTTAAGAAATCGATTATGTCTTTATTAAATATCTTTTATTTATTTACAATTGATAATATGTATTTATTGTTTGAGAAACCAAAACAACAAGAAATTAAAAAAATTAGTCCATGAAGTGTATTATATTTTTTTAAATTATCAAATGATTGATCGTGTTAAAGTCTCAAAAATAAGTAAAAAATTTACTTTTATGTTGATATATTTAAATAACATCATATTATGGTATACTTGTGATTGCATAAATTTAGTATTGTTTTCAGGTTTTTCTGGACTCTTTTGGTTTATTTTAGGCAACTTGAGAAAATAGGCATCCTTTTCTAAGGATTGATTTGTTGTTTAATTTTTATCTCTTTGAGAAAGAGAGACTTTATTCCTTAATTTCTTAAGTTTTAATTTATTTAATGATTACAATTGTTTCATTTGATTTGGATATTAATGGAAGTTAAATGAAGGGCCTATGTTGATGAATTGTGATTTTCTATAATTATCTTTCAGAAAGACATATCATTTATTTAATTATATTTAATAATGTTGCATAGCAATTTTATATAACATGATAATAAATTGGTTTTAATGATTATCTTAACATACGTTTAAACGAAATAGCAAATAAAATGTATTATTTAATGAATATATTTATTTTATCTTATCTATAAAAAAGAAGGGATAAATTTAAAGATGAAAAGGAAATCAACTCAATTTAATAACCTTCGACGTAAAAATAATAAATTTAATTATATCCAAATAATATGATATGCATCAAATTCCTTTAATATAAAATATGTATTCGGATCCACCTGATAAAGCATAAGCTAATTTTTTTGAGCCAGTATCAGATTTGGTAGAATCATATGCTATCATTGTTGCATCTTCTACATATGTACCGGCAGCCTTATCTGTTATTTTGACTAATTTGTTGTTGGTGGTAATGCTGAATGTTGTGCCACTATAAATGTAAGTGACAGTCAAAGATAAACCAGTAAATGCTGCTGGTGTTGCTGCATCATCAATAATTTTGACATAATAAACATCACTGAACGCAGTAGCTGCTGCTATACCAAATTGAACAGCTGGGTACGAAATGACTTAGACATATCCATTTTTTGTGTATGACAACCATGACAAGGTGGTTGTGTGTTCTTAGCCATTAACAGTTAAGTACAATCTAGAAAAGGTAGTTTAAGCAAAATTTAAAATGTAATAATTGGTCTGATAGTGTTTGCTAAAGGTTCTGACTCTTTACAAGAAGATGTCGGCTAATTACCAAAACTTAGTTAATGTTGCTCCTTTCAAGGCAGGGGTCATTGTTGTGTCATCCTATTATAGAAATATTGCTATACTCTAATATTTTGGATAGTTTAGAACAATGCTTTTTCAATGTAATATGGGTGAGTGGTTGTTTTGATAAGTTCAGGTTGATATGCAACATATAAATCTAAGATGGAATTTAATTAAGAGTTTGTGGCCAATTGTAAGTTGACAGTGAATACTTAATATAAATAGTCTGATTTAGGGGTTTTGGTTTATAAATCTGCCACTGTTATTCCTGTAAGTGAATGAGTAGCTAATCCAGTAGTGGAAATGGGGAACCTTACATAATTATAATCAACTTTATTATTGCTAGTAGGAGTTGTGCACACATTTTCATATTGTATTGTATGAATATAAAATGGTTTAACACATGGAGATTAATTCAAAAGATGTTAATAATACATTCAAAGAGGCGATTGGTGCGCAAGTTCCTGAGTAAACACCGCTTGGACGACAAGCTCCAATTTCATTTATTCTATAACAGTCAGCTGCCACAGTGTAAGGATCGCATTAGGTAGTCCACTTACAATAACCTGCGGCTTTACATAGTGCTTCAGTTGGGAAATTAGCAGCAGAGCAAGCAGTTTACCCTGGTGGTGCAGTAGAGCCTAGCCAGAATAATAGAAATGTAAGAAAATAATATTTGTACATTAATTTAATTACATCATCAAATGAATATTTTATAGACTCTTAAATGCATAGACCAGATAGAACATAATTTATTTTAATAGATATAAATCATAGAACAAGGTATAAGCTGTTGGGAATAAAAAGAAATGATATTGTATAAATATAAGAATAAGCAAAATTAATTTAATGATGATTGATATTTAATATTCAAGCACATGATGTTCCACTCCATGTAAAACGTCCTAATCTACATCTTGTGTAATATCTCCCTGTTGCTACTTAAGAAGTAATTGCAGTTTCAGCAATCAGATAAGATTTTGTAGTAGATTGACTTGAAATATTGATGGTGCAGGTTTTTGTAGATGTATTACAACCTGCTGAACCTTGAGAAGTAAATCCATTCATCTCAATCTTATCAAAAGTATATAAATTAGCACTACTTGTGGGTTAAGTATTGTCATCATCAAATTCCTCACTATTTTACATAGAATCTATTTACTGAATCATTTTTAATAATACCTGTGTATGACCATGTCCATTATAGAGAATAAGTTAGAGTTGCATCACTACCATCTATATTTGATGGTCTAATTATAAAATATTCGGGAATTTATCTTGTATTTTATTGTTAAAAGGATCATTTAAAGTATTATTTTTAGTATAAGACAAAAGAACATGTAAAATATATTATAAGTACTGTATGAATATATCTGATAAGGAGGAAAGGATACCAAATTATTCAGCAGGAATCACTAGCAATTCCAAATATCCGTTATCATTATAAGAAGTCCAAGAAATTTGAGTAGTTTGATATTGAGATCCTAATGTCAGGGAAAAGCGATTGAAATGAGAAAACCCAGAATTGATCAAATATTTATTCGAAATATAGAAGGGCTGATATGCTCTTAATTTTAGAAAGTAGGCATCTGTCATCCTCCATAAGAGAGTGTAATAATCCTATCTTTTATTTGTTGTATAGATGCATTCCATTGATTTATGAATACCAGTAAGAGTCAAGGCGACATCGTCTCGAATAGCTTACATAGATTCATAGATCGCCTTCTCTAGATACATGGGGTGTATCTGAGTATCAGCTAAATCATATTGCATCTAAATATAGGCATTCATAATATTCATCAATTCTGATGTGGAGGCTGTCAAAATGTTCACTGTTACTATCTCATACTTGTATTTTGAAGTGTACCTGGCAGTCATTATAGTAGTAACAAGATAACCACCTGTTGTTTGACTTGAAGATAATTATGTAATGTCTGAAGGAAACTTTACATAAGAATACATCATAGTAGTCTGATCAAATTCCATACATTAATTCAGAAAGTTAGAATTAATCGAAGGGATCTCTGCACATTTATTATTCAGGACCAGAAACCCATTTAAACTAGATCTACAAGCCCTGATGTCACTAACTTTGTGACACTCAGCCAGTCGGCAAGCTGTCCCTGTCCAAAAGCAATACCCAGCAGCAGTACATGTAGTCTGAATCATCCCTGCGCAATCTATAGTTTAACTGAAAACGCTATTGAGTGATGCAATCAATATAAGTAATTTTTTCAACATACGTATAACTAAGTCAAATTGATTGGAACTGTATATAATTTTATATTAATGATAATGCCAATTAAAATCGACTATTTATATATTCAAAAAGAATAGATACAATCTCCATACTTTATAAAATTTACTAATTTATTTCACAGCTTTACTTTAATAA;start=103133;subtype=EXTERNAL;support_ref=96;support_variant=2;type=ALTERNATIVE;
scaffold51_45_with_IES	MILORD	internal_eliminated_sequence	103200	103243	.	.	.	ID=MILORD.45.103200.103243;Name=MILORD.45.103200.103243;bounded_by_ta=TRUE;common_boundary=Both;end=103243;ies_id=IESPGM.PTET51.1.45.95114;ies_left_dist=0;ies_min_dist=0;ies_right_dist=0;junction_seq=cccctcttctattgtTAttaaaaatgaaaaat;read_names=J00121:27:H3GGKBBXX:5:1218:19847:34969,J00121:27:H3GGKBBXX:5:1117:11657:23241,J00121:27:H3GGKBBXX:5:2213:26636:32560,J00121:27:H3GGKBBXX:5:2121:27894:9842,J00121:27:H3GGKBBXX:5:2228:15300:34512,J00121:27:H3GGKBBXX:5:1123:19948:4057,J00121:27:H3GGKBBXX:5:1209:12845:10704,J00121:27:H3GGKBBXX:5:1218:18020:19847,J00121:27:H3GGKBBXX:5:2215:18233:39312,J00121:27:H3GGKBBXX:5:2128:17432:43550,J00121:27:H3GGKBBXX:5:2104:4919:2422;sequence=TACACTCAAGTATGCAAATTTTCCTAATCAAAGAGGTTCAAGTG;start=103200;subtype=IES;support_ref=9;support_variant=11;type=IES;
scaffold51_45_with_IES	MILORD	internal_eliminated_sequence	103420	103445	.	.	.	ID=MILORD.45.103420.103445;Name=MILORD.45.103420.103445;bounded_by_ta=TRUE;common_boundary=Both;end=103445;ies_id=IESPGM.PTET51.1.45.95290;ies_left_dist=0;ies_min_dist=0;ies_right_dist=0;junction_seq=tatcgagaatcttgaTActattattccagttt;read_names=J00121:27:H3GGKBBXX:5:2213:26768:20691,J00121:27:H3GGKBBXX:5:2113:19116:12321,J00121:27:H3GGKBBXX:5:2121:6725:47401,J00121:27:H3GGKBBXX:5:1226:8948:36728,J00121:27:H3GGKBBXX:5:1201:22617:23311,J00121:27:H3GGKBBXX:5:2111:31142:47788,J00121:27:H3GGKBBXX:5:2216:16701:29624,J00121:27:H3GGKBBXX:5:2104:8694:8506,J00121:27:H3GGKBBXX:5:1103:11414:32595,J00121:27:H3GGKBBXX:5:2107:5649:7908,J00121:27:H3GGKBBXX:5:1118:14387:12181,J00121:27:H3GGKBBXX:5:1209:5274:5534,J00121:27:H3GGKBBXX:5:1121:10155:22397,J00121:27:H3GGKBBXX:5:2228:23825:4268,J00121:27:H3GGKBBXX:5:1102:20121:8224,J00121:27:H3GGKBBXX:5:2221:30005:4391,J00121:27:H3GGKBBXX:5:2113:8410:3231,J00121:27:H3GGKBBXX:5:2210:4706:16295,J00121:27:H3GGKBBXX:5:1125:21420:40895,J00121:27:H3GGKBBXX:5:2220:8115:47630,J00121:27:H3GGKBBXX:5:2121:10399:14590,J00121:27:H3GGKBBXX:5:2128:24566:37554,J00121:27:H3GGKBBXX:5:2201:24292:34371,J00121:27:H3GGKBBXX:5:2104:8724:8699,J00121:27:H3GGKBBXX:5:1214:17208:47172,J00121:27:H3GGKBBXX:5:1205:3802:47823,J00121:27:H3GGKBBXX:5:2111:13890:11636,J00121:27:H3GGKBBXX:5:2205:5487:48632,J00121:27:H3GGKBBXX:5:2217:28158:37589,J00121:27:H3GGKBBXX:5:1119:7811:1138,J00121:27:H3GGKBBXX:5:1110:21237:21201,J00121:27:H3GGKBBXX:5:2117:20608:16313,J00121:27:H3GGKBBXX:5:1102:8521:13939,J00121:27:H3GGKBBXX:5:1221:27326:7310,J00121:27:H3GGKBBXX:5:1218:25621:37695,J00121:27:H3GGKBBXX:5:1118:14367:12146,J00121:27:H3GGKBBXX:5:2101:4543:11161,J00121:27:H3GGKBBXX:5:1217:4655:37027,J00121:27:H3GGKBBXX:5:1107:8491:23311,J00121:27:H3GGKBBXX:5:2205:26565:42601,J00121:27:H3GGKBBXX:5:1111:3863:39383,J00121:27:H3GGKBBXX:5:1128:5660:38029,J00121:27:H3GGKBBXX:5:1228:21694:3002,J00121:27:H3GGKBBXX:5:2104:26910:28006,J00121:27:H3GGKBBXX:5:2210:13494:32402,J00121:27:H3GGKBBXX:5:2218:25692:43796;sequence=TATAAAGTAAATATCATACTTAATTG;start=103420;subtype=IES;support_ref=6;support_variant=46;type=IES;
scaffold51_45_with_IES	MILORD	internal_eliminated_sequence	103534	104087	.	.	.	ID=MILORD.45.103534.104087;Name=MILORD.45.103534.104087;bounded_by_ta=TRUE;common_boundary=None;end=104087;ies_id=IESPGM.PTET51.1.45.95855;ies_left_dist=477;ies_min_dist=3;ies_right_dist=-3;junction_seq=aataaatattattaaTAtatttttttaaatta;read_names=J00121:27:H3GGKBBXX:5:1224:21907:24788;sequence=TATATCCTTAACTATAAATAGGTAAATATAATTAGAAAAAATCTTAATGATAAATAAAAACTTGTTTCTGAATCATCATAAAGGTGTTCAAATGTTTTCATAACAAAAATAGTAATTTAAATATGTTTCTAAAATTACAGTTTCTATTATATTTATACTTATTTAATTTTTAAATATGTATAATAATAATTAGTTTTAATTGAGATTCTAATCGTGAGATGTGTAAATATTTTTGTGTATATACAAATTAATAAAGTTTAAGCTAAAATATACTTTTTTAATCATCCTTGATATTTTGTTTATAGAGTCATGAAAAAAATCGATTTAAATAAATTAAAAATAACAGTTTATAAGTTTTAAATTAATTAATCAAACATGGAACAAACAGTTTTCATTATTGCTATTTAGTAATCATATACAACTCTTCAATTTTGTTAAGAAATCGATTATGTCTTTATTAAATATCTTTTATTTATTTACAATTGATAATATGTATTTATTGTTTGAGAAACCAAAACAACAAGAAATTAAAAAAATTAGTCCATGAAGTGTAT;start=103534;subtype=EXTERNAL;support_ref=52;support_variant=1;type=ALTERNATIVE;
scaffold51_45_with_IES	MILORD	internal_eliminated_sequence	103669	103713	.	.	.	ID=MILORD.45.103669.103713;Name=MILORD.45.103669.103713;bounded_by_ta=TRUE;common_boundary=None;end=103713;ies_id=IESPGM.PTET51.1.45.95290;ies_left_dist=-249;ies_min_dist=249;ies_right_dist=-268;junction_seq=atatgtttctaaaatTAataataattagtttt;read_names=J00121:27:H3GGKBBXX:5:1227:29711:15311,J00121:27:H3GGKBBXX:5:1210:11535:45678;sequence=TACAGTTTCTATTATATTTATACTTATTTAATTTTTAAATATGTA;start=103669;subtype=MAC;support_ref=114;support_variant=2;type=CRYPTIC;
scaffold51_45_with_IES	MILORD	internal_eliminated_sequence	104011	104084	.	.	.	ID=MILORD.45.104011.104084;Name=MILORD.45.104011.104084;bounded_by_ta=TRUE;common_boundary=Both;end=104084;ies_id=IESPGM.PTET51.1.45.95855;ies_left_dist=0;ies_min_dist=0;ies_right_dist=0;junction_seq=tatcttttatttattTAttatatttttttaaa;read_names=J00121:27:H3GGKBBXX:5:2213:6756:17561,J00121:27:H3GGKBBXX:5:2113:23074:22415,J00121:27:H3GGKBBXX:5:1116:15919:1578,J00121:27:H3GGKBBXX:5:2108:14468:45344,J00121:27:H3GGKBBXX:5:1120:21054:32173,J00121:27:H3GGKBBXX:5:2126:21075:15539,J00121:27:H3GGKBBXX:5:2108:10206:11935,J00121:27:H3GGKBBXX:5:2210:15453:5095,J00121:27:H3GGKBBXX:5:2216:13900:9332,J00121:27:H3GGKBBXX:5:1123:30695:13816,J00121:27:H3GGKBBXX:5:2120:22079:8981,J00121:27:H3GGKBBXX:5:1220:17350:5816,J00121:27:H3GGKBBXX:5:1115:11475:12339,J00121:27:H3GGKBBXX:5:2208:8146:20357,J00121:27:H3GGKBBXX:5:2223:6735:1138,J00121:27:H3GGKBBXX:5:1126:5071:36306,J00121:27:H3GGKBBXX:5:2210:29031:20146,J00121:27:H3GGKBBXX:5:1117:19613:24015,J00121:27:H3GGKBBXX:5:1111:2656:21395,J00121:27:H3GGKBBXX:5:2227:10145:1877,J00121:27:H3GGKBBXX:5:2128:24028:5183,J00121:27:H3GGKBBXX:5:2221:27519:13095,J00121:27:H3GGKBBXX:5:2115:3325:16401,J00121:27:H3GGKBBXX:5:1125:4137:6027;sequence=TACAATTGATAATATGTATTTATTGTTTGAGAAACCAAAACAACAAGAAATTAAAAAAATTAGTCCATGAAGTG;start=104011;subtype=IES;support_ref=12;support_variant=24;type=IES;
scaffold51_45_with_IES	MILORD	internal_eliminated_sequence	104164	104191	.	.	.	ID=MILORD.45.104164.104191;Name=MILORD.45.104164.104191;bounded_by_ta=TRUE;common_boundary=Both;end=104191;ies_id=IESPGM.PTET51.1.45.95934;ies_left_dist=0;ies_min_dist=0;ies_right_dist=0;junction_seq=ttacttttatgttgaTActtgtgattgcataa;read_names=J00121:27:H3GGKBBXX:5:2214:10013:28622,J00121:27:H3GGKBBXX:5:1203:15919:16243,J00121:27:H3GGKBBXX:5:2213:21227:18546,J00121:27:H3GGKBBXX:5:1107:23003:17368,J00121:27:H3GGKBBXX:5:1216:26890:33668,J00121:27:H3GGKBBXX:5:2103:14316:10299,J00121:27:H3GGKBBXX:5:1117:23865:46961,J00121:27:H3GGKBBXX:5:2113:30431:11143,J00121:27:H3GGKBBXX:5:2213:10571:42425,J00121:27:H3GGKBBXX:5:1104:28980:48192,J00121:27:H3GGKBBXX:5:1217:8988:30890,J00121:27:H3GGKBBXX:5:1120:23835:17509,J00121:27:H3GGKBBXX:5:1112:19989:14924,J00121:27:H3GGKBBXX:5:1124:19410:10581,J00121:27:H3GGKBBXX:5:2225:19157:32754,J00121:27:H3GGKBBXX:5:2126:21166:45238,J00121:27:H3GGKBBXX:5:1211:10602:2281,J00121:27:H3GGKBBXX:5:2202:10744:18282,J00121:27:H3GGKBBXX:5:2122:21704:6536,J00121:27:H3GGKBBXX:5:1201:7060:3002,J00121:27:H3GGKBBXX:5:2103:9709:10862,J00121:27:H3GGKBBXX:5:1225:16275:28991,J00121:27:H3GGKBBXX:5:2101:7892:25580,J00121:27:H3GGKBBXX:5:2202:10764:18282,J00121:27:H3GGKBBXX:5:1105:7080:46047,J00121:27:H3GGKBBXX:5:2201:30736:16840,J00121:27:H3GGKBBXX:5:2205:20577:23856,J00121:27:H3GGKBBXX:5:1228:7212:39875,J00121:27:H3GGKBBXX:5:2217:28107:21817,J00121:27:H3GGKBBXX:5:2227:14062:37431,J00121:27:H3GGKBBXX:5:1104:6076:28727,J00121:27:H3GGKBBXX:5:2101:27976:18951,J00121:27:H3GGKBBXX:5:2210:7222:45625,J00121:27:H3GGKBBXX:5:2124:20080:36851,J00121:27:H3GGKBBXX:5:2209:27488:18740,J00121:27:H3GGKBBXX:5:1227:30695:17192,J00121:27:H3GGKBBXX:5:2217:10703:46768,J00121:27:H3GGKBBXX:5:1111:18954:30609,J00121:27:H3GGKBBXX:5:1111:19136:30573;sequence=TATATTTAAATAACATCATATTATGGTA;start=104164;subtype=IES;support_ref=0;support_variant=39;type=IES;
scaffold51_45_with_IES	MILORD	internal_eliminated_sequence	105619	105676	.	.	.	ID=MILORD.45.105619.105676;Name=MILORD.45.105619.105676;bounded_by_ta=TRUE;common_boundary=Both;end=105676;ies_id=IESPGM.PTET51.1.45.97361;ies_left_dist=0;ies_min_dist=0;ies_right_dist=0;junction_seq=cacattttcatattgTAcattcaaagaggcga;read_names=J00121:27:H3GGKBBXX:5:2123:10754:5710,J00121:27:H3GGKBBXX:5:2206:19055:44042,J00121:27:H3GGKBBXX:5:2202:15554:32631,J00121:27:H3GGKBBXX:5:2225:11556:22432,J00121:27:H3GGKBBXX:5:1201:14286:39787,J00121:27:H3GGKBBXX:5:1108:6867:7873,J00121:27:H3GGKBBXX:5:2219:10947:46803,J00121:27:H3GGKBBXX:5:1228:8684:5218,J00121:27:H3GGKBBXX:5:2221:26179:31664,J00121:27:H3GGKBBXX:5:1225:8653:28059,J00121:27:H3GGKBBXX:5:1219:17198:38117,J00121:27:H3GGKBBXX:5:2206:18487:44394,J00121:27:H3GGKBBXX:5:1216:9790:47682,J00121:27:H3GGKBBXX:5:2209:9922:25439,J00121:27:H3GGKBBXX:5:1209:20547:36605,J00121:27:H3GGKBBXX:5:1223:4736:28059,J00121:27:H3GGKBBXX:5:1110:9140:19232,J00121:27:H3GGKBBXX:5:2217:10673:28956,J00121:27:H3GGKBBXX:5:1205:7750:41827,J00121:27:H3GGKBBXX:5:1211:15321:23786,J00121:27:H3GGKBBXX:5:1213:31050:43128,J00121:27:H3GGKBBXX:5:2113:6248:13552,J00121:27:H3GGKBBXX:5:2110:23206:16067;sequence=TATTGTATGAATATAAAATGGTTTAACACATGGAGATTAATTCAAAAGATGTTAATAA;start=105619;subtype=IES;support_ref=84;support_variant=23;type=IES;
scaffold51_45_with_IES	MILORD	internal_eliminated_sequence	106360	106423	.	.	.	ID=MILORD.45.106360.106423;Name=MILORD.45.106360.106423;bounded_by_ta=TRUE;common_boundary=Both;end=106423;ies_id=IESPGM.PTET51.1.45.98044;ies_left_dist=0;ies_min_dist=0;ies_right_dist=0;junction_seq=tacttgtgggttaagTAcctgtgtatgaccat;read_names=J00121:27:H3GGKBBXX:5:2124:26159:22907,J00121:27:H3GGKBBXX:5:1106:14884:33404,J00121:27:H3GGKBBXX:5:1110:3559:36956;sequence=TATTGTCATCATCAAATTCCTCACTATTTTACATAGAATCTATTTACTGAATCATTTTTAATAA;start=106360;subtype=IES;support_ref=122;support_variant=3;type=IES;
scaffold51_45_with_IES	MILORD	internal_eliminated_sequence	106500	106606	.	.	.	ID=MILORD.45.106500.106606;Name=MILORD.45.106500.106606;bounded_by_ta=TRUE;common_boundary=Both;end=106606;ies_id=IESPGM.PTET51.1.45.98120;ies_left_dist=0;ies_min_dist=0;ies_right_dist=0;junction_seq=atttgatggtctaatTAtgaatatatctgata;read_names=J00121:27:H3GGKBBXX:5:2218:16518:28217,J00121:27:H3GGKBBXX:5:2111:32299:22502,J00121:27:H3GGKBBXX:5:1112:3062:17983,J00121:27:H3GGKBBXX:5:2111:19847:25544,J00121:27:H3GGKBBXX:5:1105:13474:24665,J00121:27:H3GGKBBXX:5:1124:16610:41669,J00121:27:H3GGKBBXX:5:1212:18071:41106,J00121:27:H3GGKBBXX:5:1224:20791:43462,J00121:27:H3GGKBBXX:5:1224:21328:2369,J00121:27:H3GGKBBXX:5:2112:5832:35163,J00121:27:H3GGKBBXX:5:2121:5386:7275,J00121:27:H3GGKBBXX:5:1224:11566:14994,J00121:27:H3GGKBBXX:5:2122:18274:41141;sequence=TATAAAATATTCGGGAATTTATCTTGTATTTTATTGTTAAAAGGATCATTTAAAGTATTATTTTTAGTATAAGACAAAAGAACATGTAAAATATATTATAAGTACTG;start=106500;subtype=IES;support_ref=100;support_variant=13;type=IES;
scaffold51_45_with_IES	MILORD	internal_eliminated_sequence	106882	106908	.	.	.	ID=MILORD.45.106882.106908;Name=MILORD.45.106882.106908;bounded_by_ta=TRUE;common_boundary=Both;end=106908;ies_id=IESPGM.PTET51.1.45.98395;ies_left_dist=0;ies_min_dist=0;ies_right_dist=0;junction_seq=atcttttatttgttgTAccagtaagagtcaag;read_names=J00121:27:H3GGKBBXX:5:2218:20111:5780,J00121:27:H3GGKBBXX:5:1101:19045:29430,J00121:27:H3GGKBBXX:5:1112:14143:23434,J00121:27:H3GGKBBXX:5:2215:24170:24665,J00121:27:H3GGKBBXX:5:1207:15828:28393,J00121:27:H3GGKBBXX:5:1216:16670:37413,J00121:27:H3GGKBBXX:5:2216:8643:15487,J00121:27:H3GGKBBXX:5:2116:25997:27654,J00121:27:H3GGKBBXX:5:2208:18264:13377,J00121:27:H3GGKBBXX:5:2203:13149:26459,J00121:27:H3GGKBBXX:5:2109:12692:20779,J00121:27:H3GGKBBXX:5:2210:25733:46328,J00121:27:H3GGKBBXX:5:1104:8014:36974,J00121:27:H3GGKBBXX:5:2218:19055:7468,J00121:27:H3GGKBBXX:5:1216:12865:3354,J00121:27:H3GGKBBXX:5:2202:16437:11970,J00121:27:H3GGKBBXX:5:2205:18812:43128,J00121:27:H3GGKBBXX:5:1124:22617:34530,J00121:27:H3GGKBBXX:5:2215:18071:38785,J00121:27:H3GGKBBXX:5:1222:19969:15522,J00121:27:H3GGKBBXX:5:1222:27854:16805,J00121:27:H3GGKBBXX:5:2215:19593:46240,J00121:27:H3GGKBBXX:5:1211:17634:40033,J00121:27:H3GGKBBXX:5:2106:13565:7556,J00121:27:H3GGKBBXX:5:1105:14631:25158;sequence=TATAGATGCATTCCATTGATTTATGAA;start=106882;subtype=IES;support_ref=0;support_variant=25;type=IES;
scaffold51_45_with_IES	MILORD	internal_eliminated_sequence	107489	107516	.	.	.	ID=MILORD.45.107489.107516;Name=MILORD.45.107489.107516;bounded_by_ta=TRUE;common_boundary=Both;end=107516;ies_id=IESPGM.PTET51.1.45.98975;ies_left_dist=0;ies_min_dist=0;ies_right_dist=0;junction_seq=ttttttcaacatacgTAtataattttatatta;read_names=J00121:27:H3GGKBBXX:5:1117:1955:5974,J00121:27:H3GGKBBXX:5:1205:26687:38908,J00121:27:H3GGKBBXX:5:2227:12357:34758,J00121:27:H3GGKBBXX:5:2116:11698:5095,J00121:27:H3GGKBBXX:5:1123:17015:17051,J00121:27:H3GGKBBXX:5:1105:28808:46768,J00121:27:H3GGKBBXX:5:1113:14539:1543,J00121:27:H3GGKBBXX:5:1120:17563:38257,J00121:27:H3GGKBBXX:5:1109:7578:12409,J00121:27:H3GGKBBXX:5:2113:10044:33281,J00121:27:H3GGKBBXX:5:2116:3924:18423,J00121:27:H3GGKBBXX:5:1220:2828:15610,J00121:27:H3GGKBBXX:5:1224:16234:24841,J00121:27:H3GGKBBXX:5:2105:20121:11460,J00121:27:H3GGKBBXX:5:2211:22851:13166,J00121:27:H3GGKBBXX:5:1217:20506:27567,J00121:27:H3GGKBBXX:5:1212:20161:44658,J00121:27:H3GGKBBXX:5:1125:7912:34723,J00121:27:H3GGKBBXX:5:1103:26717:3371,J00121:27:H3GGKBBXX:5:1101:14945:22854,J00121:27:H3GGKBBXX:5:1110:23896:30521,J00121:27:H3GGKBBXX:5:2115:13362:14344,J00121:27:H3GGKBBXX:5:1217:27407:1367,J00121:27:H3GGKBBXX:5:2220:7862:45080,J00121:27:H3GGKBBXX:5:2219:20730:19935,J00121:27:H3GGKBBXX:5:2209:31639:45309,J00121:27:H3GGKBBXX:5:2226:28483:15785,J00121:27:H3GGKBBXX:5:2202:20314:13166,J00121:27:H3GGKBBXX:5:1104:17310:41862,J00121:27:H3GGKBBXX:5:1221:17015:42900,J00121:27:H3GGKBBXX:5:1211:17878:4831,J00121:27:H3GGKBBXX:5:1107:25296:16137,J00121:27:H3GGKBBXX:5:2208:13859:7328,J00121:27:H3GGKBBXX:5:2225:31152:28639,J00121:27:H3GGKBBXX:5:1218:22090:13500,J00121:27:H3GGKBBXX:5:2109:4076:22872,J00121:27:H3GGKBBXX:5:1207:3173:21377,J00121:27:H3GGKBBXX:5:2211:19319:21535;sequence=TATAACTAAGTCAAATTGATTGGAACTG;start=107489;subtype=IES;support_ref=3;support_variant=38;type=IES;
scaffold51_45_with_IES	MILORD	internal_eliminated_sequence	107689	107753	.	.	.	ID=MILORD.45.107689.107753;Name=MILORD.45.107689.107753;bounded_by_ta=TRUE;common_boundary=Both;end=107753;ies_id=IESPGM.PTET51.1.45.99147;ies_left_dist=0;ies_min_dist=0;ies_right_dist=0;junction_seq=caattttaataaaatTAttatgcttctctact;read_names=J00121:27:H3GGKBBXX:5:1108:10998:31136,J00121:27:H3GGKBBXX:5:2123:23703:27479,J00121:27:H3GGKBBXX:5:1220:20395:41440,J00121:27:H3GGKBBXX:5:2221:2534:31839,J00121:27:H3GGKBBXX:5:2213:4777:3371,J00121:27:H3GGKBBXX:5:2117:29518:33615,J00121:27:H3GGKBBXX:5:2211:20253:21254,J00121:27:H3GGKBBXX:5:1206:20699:48122,J00121:27:H3GGKBBXX:5:2210:18680:34600,J00121:27:H3GGKBBXX:5:1225:11454:2774,J00121:27:H3GGKBBXX:5:1110:7151:1859,J00121:27:H3GGKBBXX:5:1216:8105:43462,J00121:27:H3GGKBBXX:5:1114:13037:18388,J00121:27:H3GGKBBXX:5:1104:18578:31822,J00121:27:H3GGKBBXX:5:2225:18670:10387,J00121:27:H3GGKBBXX:5:2215:27468:49124,J00121:27:H3GGKBBXX:5:1201:23693:46451,J00121:27:H3GGKBBXX:5:1220:6837:43480,J00121:27:H3GGKBBXX:5:1120:5578:15733,J00121:27:H3GGKBBXX:5:1210:23531:24542,J00121:27:H3GGKBBXX:5:2103:7253:39945,J00121:27:H3GGKBBXX:5:1210:23581:24560,J00121:27:H3GGKBBXX:5:1128:12357:25122,J00121:27:H3GGKBBXX:5:2220:9658:12462,J00121:27:H3GGKBBXX:5:1116:19096:18827,J00121:27:H3GGKBBXX:5:2108:29609:43304,J00121:27:H3GGKBBXX:5:2213:27052:44535,J00121:27:H3GGKBBXX:5:1225:25763:10757,J00121:27:H3GGKBBXX:5:1219:27610:22397,J00121:27:H3GGKBBXX:5:1115:7141:38943,J00121:27:H3GGKBBXX:5:1114:19999:16278;sequence=TACACTTGGAAATTAAATTTACTTCATTTTTTACTTAAAATAATATTTCTAAAATAATTTATGTG;start=107689;subtype=IES;support_ref=0;support_variant=31;type=IES;
scaffold51_45_with_IES	MILORD	internal_eliminated_sequence	109480	109509	.	.	.	ID=MILORD.45.109480.109509;Name=MILORD.45.109480.109509;bounded_by_ta=TRUE;common_boundary=Both;end=109509;ies_id=IESPGM.PTET51.1.45.100873;ies_left_dist=0;ies_min_dist=0;ies_right_dist=0;junction_seq=actgcaaaccactaaTAttcgagatgatcaat;read_names=J00121:27:H3GGKBBXX:5:2122:19684:1842,J00121:27:H3GGKBBXX:5:2108:26910:28885,J00121:27:H3GGKBBXX:5:1215:26250:14801,J00121:27:H3GGKBBXX:5:2114:4716:11390,J00121:27:H3GGKBBXX:5:2207:16062:37238,J00121:27:H3GGKBBXX:5:2108:18355:4004,J00121:27:H3GGKBBXX:5:1216:23054:45097,J00121:27:H3GGKBBXX:5:1217:15026:38504,J00121:27:H3GGKBBXX:5:2104:18345:28674,J00121:27:H3GGKBBXX:5:2118:9232:28850,J00121:27:H3GGKBBXX:5:2128:30299:28534,J00121:27:H3GGKBBXX:5:2227:14377:7908,J00121:27:H3GGKBBXX:5:1115:13819:18898,J00121:27:H3GGKBBXX:5:2211:17949:22749,J00121:27:H3GGKBBXX:5:2223:18294:25034,J00121:27:H3GGKBBXX:5:1103:24180:34741,J00121:27:H3GGKBBXX:5:1122:16610:33088,J00121:27:H3GGKBBXX:5:1225:23145:5939,J00121:27:H3GGKBBXX:5:1114:1499:28287,J00121:27:H3GGKBBXX:5:1126:28726:17966,J00121:27:H3GGKBBXX:5:2104:6055:46381,J00121:27:H3GGKBBXX:5:2228:23094:40631,J00121:27:H3GGKBBXX:5:2219:2361:47788,J00121:27:H3GGKBBXX:5:1212:24403:16278,J00121:27:H3GGKBBXX:5:2125:11302:30784,J00121:27:H3GGKBBXX:5:2109:29782:31892,J00121:27:H3GGKBBXX:5:1223:9516:37326,J00121:27:H3GGKBBXX:5:1217:20994:29993,J00121:27:H3GGKBBXX:5:2218:30056:19566,J00121:27:H3GGKBBXX:5:2213:19299:36517,J00121:27:H3GGKBBXX:5:1116:18162:19601,J00121:27:H3GGKBBXX:5:2217:21430:30890,J00121:27:H3GGKBBXX:5:2106:23003:12445,J00121:27:H3GGKBBXX:5:2206:9516:45097,J00121:27:H3GGKBBXX:5:2110:24150:40174;sequence=TATAGTAATTATTTAATTATTATGTCATTA;start=109480;subtype=IES;support_ref=15;support_variant=35;type=IES;
scaffold51_45_with_IES	MILORD	internal_eliminated_sequence	109796	109823	.	.	.	ID=MILORD.45.109796.109823;Name=MILORD.45.109796.109823;bounded_by_ta=TRUE;common_boundary=Both;end=109823;ies_id=IESPGM.PTET51.1.45.101159;ies_left_dist=0;ies_min_dist=0;ies_right_dist=0;junction_seq=ttaattcacaaaaagTAttataaataacattt;read_names=J00121:27:H3GGKBBXX:5:2101:13007:29554,J00121:27:H3GGKBBXX:5:1202:13707:31118,J00121:27:H3GGKBBXX:5:2227:16427:17192,J00121:27:H3GGKBBXX:5:1122:8917:35092,J00121:27:H3GGKBBXX:5:2124:14235:18423,J00121:27:H3GGKBBXX:5:2204:13809:32244,J00121:27:H3GGKBBXX:5:1102:23754:15645,J00121:27:H3GGKBBXX:5:2124:15818:14484,J00121:27:H3GGKBBXX:5:1109:28879:48790,J00121:27:H3GGKBBXX:5:2209:10013:20428,J00121:27:H3GGKBBXX:5:1223:3599:43990,J00121:27:H3GGKBBXX:5:1219:10592:47735,J00121:27:H3GGKBBXX:5:2215:21075:41247,J00121:27:H3GGKBBXX:5:2220:12489:3055,J00121:27:H3GGKBBXX:5:2219:8633:4778,J00121:27:H3GGKBBXX:5:2207:13058:7591,J00121:27:H3GGKBBXX:5:1122:15686:28006,J00121:27:H3GGKBBXX:5:2220:12317:3178,J00121:27:H3GGKBBXX:5:1117:6258:29114,J00121:27:H3GGKBBXX:5:1212:24403:31118,J00121:27:H3GGKBBXX:5:1225:21826:7416,J00121:27:H3GGKBBXX:5:2203:8684:27760,J00121:27:H3GGKBBXX:5:1223:3762:13922,J00121:27:H3GGKBBXX:5:2103:12560:22344,J00121:27:H3GGKBBXX:5:1127:29914:26564,J00121:27:H3GGKBBXX:5:2217:22282:32683,J00121:27:H3GGKBBXX:5:2224:31355:35637,J00121:27:H3GGKBBXX:5:1109:29853:43831,J00121:27:H3GGKBBXX:5:2224:14326:38662,J00121:27:H3GGKBBXX:5:2110:28798:15451,J00121:27:H3GGKBBXX:5:1218:4604:1314,J00121:27:H3GGKBBXX:5:2218:15108:2176,J00121:27:H3GGKBBXX:5:2209:16792:2774,J00121:27:H3GGKBBXX:5:1122:11373:15961,J00121:27:H3GGKBBXX:5:1114:1205:18036,J00121:27:H3GGKBBXX:5:1226:13413:8664,J00121:27:H3GGKBBXX:5:2212:8349:33053,J00121:27:H3GGKBBXX:5:1221:27225:47717,J00121:27:H3GGKBBXX:5:2201:14174:14730;sequence=TATACTCAAAATGAAGTAAATACAACTA;start=109796;subtype=IES;support_ref=0;support_variant=39;type=IES;
scaffold51_45_with_IES	MILORD	internal_eliminated_sequence	112004	112780	.	.	.	ID=MILORD.45.112004.112780;Name=MILORD.45.112004.112780;bounded_by_ta=TRUE;common_boundary=None;end=112780;ies_id=IESPGM.PTET51.1.45.104001;ies_left_dist=662;ies_min_dist=4;ies_right_dist=-4;junction_seq=aaatatttattaataTAttgtatatcacattc;read_names=J00121:27:H3GGKBBXX:5:1119:18000:28217;sequence=TATTATTTATATTTTATACAATGTCAATCAATGTCATACTAGAGTGTCCGTCTAAAAGTAAGAGATATAACATTGAAATCACAAATGATGTCACACCATTTTAACTAGAATAGGAATTTAAAGAGCAATTTTTTAATAAAGAAGAAAATCTCAGGTTTTATTTTCAAAATCAACTTTTGATTCATAACAAACCATTAGTCGAATAAAAAGTCGTTAAAGGTTCCTTAATAATCATAGGAGTTTCATATAAAATAAGCTTGAACGTGCCAATCCTGAATAAATTATATTAGGTAGATATTGATGAGTTTTGGACGACAGCAGATTTGACTAAAAAGCTTTTAGAGCTGCTATAATTCAGATCAGAGGAAGTCTCATACTAACTAGGGTTATAGGTTTTAAAACCATAAATTTGGTTGTCTAAATAGGATGTAATAAGCTAATGTACTGTAACAGTGAACATCCAATAAAGGGGAGGTAGATAAGCTTGATTAGTATTGCAAAACATATTATCAGATAATTCATAAACCTTTTTCTATTAAATTATTTATGGATTTTTAATTTAAAAATACCAAAATATATATAAAAAAACTAAACAATCTTGTTTTTTTCTCAAATATTTAAAAGTTACTATCAATAGAATTAAATTTTAATTCTACATGAATTATAGCTACCACAAAATTATGTAGCAAAATATTCAATTCCCTTAAAATTTCTTACAAGTCAAAAAATAACATGATTTTGGGGACCTTAAGAAAAATAAATAAGATAATCTATAAA;start=112004;subtype=EXTERNAL;support_ref=73;support_variant=1;type=ALTERNATIVE;
scaffold51_45_with_IES	MILORD	internal_eliminated_sequence	112011	112760	.	.	.	ID=MILORD.45.112011.112760;Name=MILORD.45.112011.112760;bounded_by_ta=TRUE;common_boundary=None;end=112760;ies_id=IESPGM.PTET51.1.45.104001;ies_left_dist=655;ies_min_dist=16;ies_right_dist=16;junction_seq=tattaatatattattTAaataagataatctat;read_names=J00121:27:H3GGKBBXX:5:1125:21318:10897;sequence=TATATTTTATACAATGTCAATCAATGTCATACTAGAGTGTCCGTCTAAAAGTAAGAGATATAACATTGAAATCACAAATGATGTCACACCATTTTAACTAGAATAGGAATTTAAAGAGCAATTTTTTAATAAAGAAGAAAATCTCAGGTTTTATTTTCAAAATCAACTTTTGATTCATAACAAACCATTAGTCGAATAAAAAGTCGTTAAAGGTTCCTTAATAATCATAGGAGTTTCATATAAAATAAGCTTGAACGTGCCAATCCTGAATAAATTATATTAGGTAGATATTGATGAGTTTTGGACGACAGCAGATTTGACTAAAAAGCTTTTAGAGCTGCTATAATTCAGATCAGAGGAAGTCTCATACTAACTAGGGTTATAGGTTTTAAAACCATAAATTTGGTTGTCTAAATAGGATGTAATAAGCTAATGTACTGTAACAGTGAACATCCAATAAAGGGGAGGTAGATAAGCTTGATTAGTATTGCAAAACATATTATCAGATAATTCATAAACCTTTTTCTATTAAATTATTTATGGATTTTTAATTTAAAAATACCAAAATATATATAAAAAAACTAAACAATCTTGTTTTTTTCTCAAATATTTAAAAGTTACTATCAATAGAATTAAATTTTAATTCTACATGAATTATAGCTACCACAAAATTATGTAGCAAAATATTCAATTCCCTTAAAATTTCTTACAAGTCAAAAAATAACATGATTTTGGGGACCTTAAGAAAAA;start=112011;subtype=OVERLAPPING;support_ref=73;support_variant=1;type=ALTERNATIVE;
scaffold51_45_with_IES	MILORD	internal_eliminated_sequence	112013	112760	.	.	.	ID=MILORD.45.112013.112760;Name=MILORD.45.112013.112760;bounded_by_ta=TRUE;common_boundary=None;end=112760;ies_id=IESPGM.PTET51.1.45.104001;ies_left_dist=653;ies_min_dist=16;ies_right_dist=16;junction_seq=ttaatatattatttaTAaataagataatctat;read_names=J00121:27:H3GGKBBXX:5:1209:22100:2791;sequence=TATTTTATACAATGTCAATCAATGTCATACTAGAGTGTCCGTCTAAAAGTAAGAGATATAACATTGAAATCACAAATGATGTCACACCATTTTAACTAGAATAGGAATTTAAAGAGCAATTTTTTAATAAAGAAGAAAATCTCAGGTTTTATTTTCAAAATCAACTTTTGATTCATAACAAACCATTAGTCGAATAAAAAGTCGTTAAAGGTTCCTTAATAATCATAGGAGTTTCATATAAAATAAGCTTGAACGTGCCAATCCTGAATAAATTATATTAGGTAGATATTGATGAGTTTTGGACGACAGCAGATTTGACTAAAAAGCTTTTAGAGCTGCTATAATTCAGATCAGAGGAAGTCTCATACTAACTAGGGTTATAGGTTTTAAAACCATAAATTTGGTTGTCTAAATAGGATGTAATAAGCTAATGTACTGTAACAGTGAACATCCAATAAAGGGGAGGTAGATAAGCTTGATTAGTATTGCAAAACATATTATCAGATAATTCATAAACCTTTTTCTATTAAATTATTTATGGATTTTTAATTTAAAAATACCAAAATATATATAAAAAAACTAAACAATCTTGTTTTTTTCTCAAATATTTAAAAGTTACTATCAATAGAATTAAATTTTAATTCTACATGAATTATAGCTACCACAAAATTATGTAGCAAAATATTCAATTCCCTTAAAATTTCTTACAAGTCAAAAAATAACATGATTTTGGGGACCTTAAGAAAAA;start=112013;subtype=OVERLAPPING;support_ref=72;support_variant=1;type=ALTERNATIVE;
scaffold51_45_with_IES	MILORD	internal_eliminated_sequence	112446	112870	.	.	.	ID=MILORD.45.112446.112870;Name=MILORD.45.112446.112870;bounded_by_ta=TRUE;common_boundary=None;end=112870;ies_id=IESPGM.PTET51.1.45.104001;ies_left_dist=220;ies_min_dist=94;ies_right_dist=-94;junction_seq=tgtaataagctaatgTActaattagggagaaa;read_names=J00121:27:H3GGKBBXX:5:2114:27154:33598;sequence=TACTGTAACAGTGAACATCCAATAAAGGGGAGGTAGATAAGCTTGATTAGTATTGCAAAACATATTATCAGATAATTCATAAACCTTTTTCTATTAAATTATTTATGGATTTTTAATTTAAAAATACCAAAATATATATAAAAAAACTAAACAATCTTGTTTTTTTCTCAAATATTTAAAAGTTACTATCAATAGAATTAAATTTTAATTCTACATGAATTATAGCTACCACAAAATTATGTAGCAAAATATTCAATTCCCTTAAAATTTCTTACAAGTCAAAAAATAACATGATTTTGGGGACCTTAAGAAAAATAAATAAGATAATCTATAAATATTGTATATCACATTCTAAAAAGAATTCTAAATATTGATTGAAATTCAATTAATATGGGGAATCCTTACTTTCTCAAATTCTACAATAA;start=112446;subtype=EXTERNAL;support_ref=78;support_variant=1;type=ALTERNATIVE;
scaffold51_45_with_IES	MILORD	internal_eliminated_sequence	112468	112667	.	.	.	ID=MILORD.45.112468.112667;Name=MILORD.45.112468.112667;bounded_by_ta=TRUE;common_boundary=None;end=112667;ies_id=IESPGM.PTET51.1.45.104001;ies_left_dist=198;ies_min_dist=109;ies_right_dist=109;junction_seq=acagtgaacatccaaTAgctaccacaaaatta;read_names=J00121:27:H3GGKBBXX:5:1210:4624:20586,J00121:27:H3GGKBBXX:5:1205:15950:22766;sequence=TAAAGGGGAGGTAGATAAGCTTGATTAGTATTGCAAAACATATTATCAGATAATTCATAAACCTTTTTCTATTAAATTATTTATGGATTTTTAATTTAAAAATACCAAAATATATATAAAAAAACTAAACAATCTTGTTTTTTTCTCAAATATTTAAAAGTTACTATCAATAGAATTAAATTTTAATTCTACATGAATTA;start=112468;subtype=OVERLAPPING;support_ref=170;support_variant=2;type=ALTERNATIVE;
scaffold51_45_with_IES	MILORD	internal_eliminated_sequence	112629	112870	.	.	.	ID=MILORD.45.112629.112870;Name=MILORD.45.112629.112870;bounded_by_ta=TRUE;common_boundary=None;end=112870;ies_id=IESPGM.PTET51.1.45.104001;ies_left_dist=37;ies_min_dist=37;ies_right_dist=-94;junction_seq=caaatatttaaaagtTActaattagggagaaa;read_names=J00121:27:H3GGKBBXX:5:1207:10318:7591;sequence=TACTATCAATAGAATTAAATTTTAATTCTACATGAATTATAGCTACCACAAAATTATGTAGCAAAATATTCAATTCCCTTAAAATTTCTTACAAGTCAAAAAATAACATGATTTTGGGGACCTTAAGAAAAATAAATAAGATAATCTATAAATATTGTATATCACATTCTAAAAAGAATTCTAAATATTGATTGAAATTCAATTAATATGGGGAATCCTTACTTTCTCAAATTCTACAATAA;start=112629;subtype=EXTERNAL;support_ref=52;support_variant=1;type=ALTERNATIVE;
scaffold51_45_with_IES	MILORD	internal_eliminated_sequence	112666	112776	.	.	.	ID=MILORD.45.112666.112776;Name=MILORD.45.112666.112776;bounded_by_ta=TRUE;common_boundary=Both;end=112776;ies_id=IESPGM.PTET51.1.45.104001;ies_left_dist=0;ies_min_dist=0;ies_right_dist=0;junction_seq=taattctacatgaatTAaatattgtatatcac;read_names=J00121:27:H3GGKBBXX:5:2215:11698:26863;sequence=TATAGCTACCACAAAATTATGTAGCAAAATATTCAATTCCCTTAAAATTTCTTACAAGTCAAAAAATAACATGATTTTGGGGACCTTAAGAAAAATAAATAAGATAATCTA;start=112666;subtype=IES;support_ref=62;support_variant=1;type=IES;
scaffold51_45_with_IES	MILORD	internal_eliminated_sequence	115513	115567	.	.	.	ID=MILORD.45.115513.115567;Name=MILORD.45.115513.115567;bounded_by_ta=TRUE;common_boundary=Both;end=115567;ies_id=IESPGM.PTET51.1.45.106737;ies_left_dist=0;ies_min_dist=0;ies_right_dist=0;junction_seq=atacaagaatcgataTAacaaaatgtcaggat;read_names=J00121:27:H3GGKBBXX:5:2223:10439:11776,J00121:27:H3GGKBBXX:5:1111:9323:7767,J00121:27:H3GGKBBXX:5:1112:14225:34336,J00121:27:H3GGKBBXX:5:1206:31000:18177,J00121:27:H3GGKBBXX:5:1202:30198:29765,J00121:27:H3GGKBBXX:5:1114:27752:14238,J00121:27:H3GGKBBXX:5:2216:6147:19003,J00121:27:H3GGKBBXX:5:1216:17371:44113,J00121:27:H3GGKBBXX:5:1208:9232:8945,J00121:27:H3GGKBBXX:5:1215:27742:40139,J00121:27:H3GGKBBXX:5:2115:26859:48456,J00121:27:H3GGKBBXX:5:2221:3407:26846,J00121:27:H3GGKBBXX:5:2109:15026:40297,J00121:27:H3GGKBBXX:5:2120:25398:32842,J00121:27:H3GGKBBXX:5:2123:29315:29044,J00121:27:H3GGKBBXX:5:2107:22343:10915,J00121:27:H3GGKBBXX:5:2216:11951:23892,J00121:27:H3GGKBBXX:5:2217:5020:44271,J00121:27:H3GGKBBXX:5:1124:15869:34758,J00121:27:H3GGKBBXX:5:2103:29863:25210,J00121:27:H3GGKBBXX:5:2202:13240:30802,J00121:27:H3GGKBBXX:5:1210:21430:48579,J00121:27:H3GGKBBXX:5:1227:16112:26072,J00121:27:H3GGKBBXX:5:2109:9658:29483,J00121:27:H3GGKBBXX:5:2109:26890:36622,J00121:27:H3GGKBBXX:5:2101:7527:9192,J00121:27:H3GGKBBXX:5:1110:26129:44341,J00121:27:H3GGKBBXX:5:1115:18010:10475,J00121:27:H3GGKBBXX:5:1216:31162:37449,J00121:27:H3GGKBBXX:5:2228:3447:22133,J00121:27:H3GGKBBXX:5:2222:26697:33123,J00121:27:H3GGKBBXX:5:1221:29406:14572,J00121:27:H3GGKBBXX:5:2212:28787:32244,J00121:27:H3GGKBBXX:5:1201:17462:6044,J00121:27:H3GGKBBXX:5:1125:14935:7363,J00121:27:H3GGKBBXX:5:2216:30736:43286,J00121:27:H3GGKBBXX:5:1123:18609:8910,J00121:27:H3GGKBBXX:5:1207:14519:33123,J00121:27:H3GGKBBXX:5:1119:15818:28657,J00121:27:H3GGKBBXX:5:1224:29396:14871,J00121:27:H3GGKBBXX:5:1110:11201:5147,J00121:27:H3GGKBBXX:5:1125:5792:14871,J00121:27:H3GGKBBXX:5:1215:5771:39945,J00121:27:H3GGKBBXX:5:1209:6756:40702,J00121:27:H3GGKBBXX:5:1101:20669:46065,J00121:27:H3GGKBBXX:5:2126:29589:11055,J00121:27:H3GGKBBXX:5:1208:18974:7609,J00121:27:H3GGKBBXX:5:1217:25966:10088,J00121:27:H3GGKBBXX:5:2124:5974:14730,J00121:27:H3GGKBBXX:5:2115:21115:38750,J00121:27:H3GGKBBXX:5:2211:8562:17526,J00121:27:H3GGKBBXX:5:1126:18264:6413,J00121:27:H3GGKBBXX:5:1212:14093:25773,J00121:27:H3GGKBBXX:5:1209:8308:23839,J00121:27:H3GGKBBXX:5:2213:2717:7433,J00121:27:H3GGKBBXX:5:2123:11028:34389,J00121:27:H3GGKBBXX:5:1206:13971:11671,J00121:27:H3GGKBBXX:5:2106:30360:17386,J00121:27:H3GGKBBXX:5:2216:30776:43286,J00121:27:H3GGKBBXX:5:1206:9465:16770,J00121:27:H3GGKBBXX:5:1126:23500:31769,J00121:27:H3GGKBBXX:5:2119:9699:42003,J00121:27:H3GGKBBXX:5:2101:30289:31576,J00121:27:H3GGKBBXX:5:2211:8217:17632,J00121:27:H3GGKBBXX:5:1125:8115:12286,J00121:27:H3GGKBBXX:5:2205:15869:46328;sequence=TATGGTAGATTTTATATAAACTATTTTAAAATGTTGAATATCGAATGATTAACCA;start=115513;subtype=IES;support_ref=10;support_variant=66;type=IES;
scaffold51_45_with_IES	MILORD	internal_eliminated_sequence	116690	116809	.	.	.	ID=MILORD.45.116690.116809;Name=MILORD.45.116690.116809;bounded_by_ta=TRUE;common_boundary=Both;end=116809;ies_id=IESPGM.PTET51.1.45.107859;ies_left_dist=0;ies_min_dist=0;ies_right_dist=0;junction_seq=ttataattaagtagcTAatttcaaaattgtta;read_names=J00121:27:H3GGKBBXX:5:1110:4482:36235,J00121:27:H3GGKBBXX:5:1216:14012:13218,J00121:27:H3GGKBBXX:5:1205:22932:6449,J00121:27:H3GGKBBXX:5:1108:13504:15188,J00121:27:H3GGKBBXX:5:2119:4097:15381,J00121:27:H3GGKBBXX:5:2111:19106:46276,J00121:27:H3GGKBBXX:5:2219:9577:21043,J00121:27:H3GGKBBXX:5:2212:26981:35303,J00121:27:H3GGKBBXX:5:2206:20425:22678,J00121:27:H3GGKBBXX:5:1217:1357:19109,J00121:27:H3GGKBBXX:5:2202:18365:2580,J00121:27:H3GGKBBXX:5:1225:9496:5851,J00121:27:H3GGKBBXX:5:1125:25631:32226,J00121:27:H3GGKBBXX:5:2109:24292:37431,J00121:27:H3GGKBBXX:5:2219:24322:12163,J00121:27:H3GGKBBXX:5:2104:18284:24173,J00121:27:H3GGKBBXX:5:1115:8491:30028,J00121:27:H3GGKBBXX:5:1206:23561:12638,J00121:27:H3GGKBBXX:5:2123:19492:3407,J00121:27:H3GGKBBXX:5:2210:14692:37748,J00121:27:H3GGKBBXX:5:1110:3681:36710,J00121:27:H3GGKBBXX:5:1218:25053:34037,J00121:27:H3GGKBBXX:5:1221:27813:39312,J00121:27:H3GGKBBXX:5:1217:9455:24876,J00121:27:H3GGKBBXX:5:2203:8491:4356,J00121:27:H3GGKBBXX:5:1221:13667:11952,J00121:27:H3GGKBBXX:5:1114:9699:24419,J00121:27:H3GGKBBXX:5:2225:28148:29131,J00121:27:H3GGKBBXX:5:1112:25926:37449,J00121:27:H3GGKBBXX:5:1226:8572:9455,J00121:27:H3GGKBBXX:5:1127:10673:8664,J00121:27:H3GGKBBXX:5:2214:15605:23786,J00121:27:H3GGKBBXX:5:1101:4929:6730,J00121:27:H3GGKBBXX:5:1225:27356:8312,J00121:27:H3GGKBBXX:5:2108:6289:7574,J00121:27:H3GGKBBXX:5:1228:14509:39225,J00121:27:H3GGKBBXX:5:2101:6837:21676,J00121:27:H3GGKBBXX:5:2116:4716:29325,J00121:27:H3GGKBBXX:5:1217:18659:20990;sequence=TACAGCGTTTGCCTTGAAGATTGTTATAAATGGAAACATAAAATGAGAAATTGTTATTAATAGTTTATTGATTTGTGTTTTTATATCATAAAATAGATAAAAAGTTTTGTTCAAGAACTA;start=116690;subtype=IES;support_ref=44;support_variant=39;type=IES;
scaffold51_45_with_IES	MILORD	internal_eliminated_sequence	116896	116990	.	.	.	ID=MILORD.45.116896.116990;Name=MILORD.45.116896.116990;bounded_by_ta=TRUE;common_boundary=Both;end=116990;ies_id=IESPGM.PTET51.1.45.107945;ies_left_dist=0;ies_min_dist=0;ies_right_dist=0;junction_seq=aaaaaggtaattagaTAgcagaacaacagtcg;read_names=J00121:27:H3GGKBBXX:5:1122:25317:7838,J00121:27:H3GGKBBXX:5:2201:16914:40789,J00121:27:H3GGKBBXX:5:2218:20902:2650,J00121:27:H3GGKBBXX:5:1128:8937:5446,J00121:27:H3GGKBBXX:5:1215:8166:39242,J00121:27:H3GGKBBXX:5:1125:7638:40086,J00121:27:H3GGKBBXX:5:2225:9678:33457,J00121:27:H3GGKBBXX:5:2220:18071:25738,J00121:27:H3GGKBBXX:5:2213:24545:39242,J00121:27:H3GGKBBXX:5:1224:7507:46469,J00121:27:H3GGKBBXX:5:1102:26423:14889,J00121:27:H3GGKBBXX:5:1128:7679:2457,J00121:27:H3GGKBBXX:5:2216:11779:37132,J00121:27:H3GGKBBXX:5:1126:22820:14133,J00121:27:H3GGKBBXX:5:2225:6218:47858,J00121:27:H3GGKBBXX:5:1201:15696:18669,J00121:27:H3GGKBBXX:5:2226:30218:20621,J00121:27:H3GGKBBXX:5:2213:30523:41932,J00121:27:H3GGKBBXX:5:1217:25418:1859,J00121:27:H3GGKBBXX:5:1128:16924:41546,J00121:27:H3GGKBBXX:5:1107:10165:26986,J00121:27:H3GGKBBXX:5:2215:7182:45344,J00121:27:H3GGKBBXX:5:2218:14093:41598,J00121:27:H3GGKBBXX:5:1107:25692:24032,J00121:27:H3GGKBBXX:5:2227:28463:23628,J00121:27:H3GGKBBXX:5:1213:27651:35936;sequence=TATAATCAGTTTACTTTAAATTGAAAAATCAGAAAATATTAGTGCTTAATTAAATATCAAAATTATCTAAATTACTAATTACTTAATCTTCACTG;start=116896;subtype=IES;support_ref=4;support_variant=26;type=IES;
scaffold51_45_with_IES	MILORD	internal_eliminated_sequence	117454	117548	.	.	.	ID=MILORD.45.117454.117548;Name=MILORD.45.117454.117548;bounded_by_ta=TRUE;common_boundary=Both;end=117548;ies_id=IESPGM.PTET51.1.45.108408;ies_left_dist=0;ies_min_dist=0;ies_right_dist=0;junction_seq=cattcaaagataagtTAtaatcaattatgaat;read_names=J00121:27:H3GGKBBXX:5:2210:19613:42689,J00121:27:H3GGKBBXX:5:2104:15209:29712,J00121:27:H3GGKBBXX:5:2119:23744:9578,J00121:27:H3GGKBBXX:5:1116:4148:41704,J00121:27:H3GGKBBXX:5:2223:4746:34547,J00121:27:H3GGKBBXX:5:1222:29183:40104,J00121:27:H3GGKBBXX:5:2103:16640:24349,J00121:27:H3GGKBBXX:5:2210:7679:29677,J00121:27:H3GGKBBXX:5:2226:23805:18476,J00121:27:H3GGKBBXX:5:2224:17959:6730,J00121:27:H3GGKBBXX:5:1116:6776:47313,J00121:27:H3GGKBBXX:5:1114:19918:3758,J00121:27:H3GGKBBXX:5:2224:10165:5569,J00121:27:H3GGKBBXX:5:2210:17716:18159,J00121:27:H3GGKBBXX:5:2223:21988:12409,J00121:27:H3GGKBBXX:5:2110:17523:2563,J00121:27:H3GGKBBXX:5:1206:29000:34793,J00121:27:H3GGKBBXX:5:1212:26139:45133,J00121:27:H3GGKBBXX:5:2202:5010:8523,J00121:27:H3GGKBBXX:5:2205:9587:36112;sequence=TACAGGAGATTTTAAATTCCTCTTTGTTTTATTTTTAATTCTTTCAAGGATAAATAATAATTGTTTTTTCTAAAAATAATTTCATAATTTGACTG;start=117454;subtype=IES;support_ref=0;support_variant=20;type=IES;
scaffold51_45_with_IES	MILORD	internal_eliminated_sequence	118477	118504	.	.	.	ID=MILORD.45.118477.118504;Name=MILORD.45.118477.118504;bounded_by_ta=TRUE;common_boundary=Both;end=118504;ies_id=IESPGM.PTET51.1.45.109336;ies_left_dist=0;ies_min_dist=0;ies_right_dist=0;junction_seq=caatatttaaatgtgTAccatcagaagtccaa;read_names=J00121:27:H3GGKBBXX:5:2204:12916:34178,J00121:27:H3GGKBBXX:5:2221:14489:2193,J00121:27:H3GGKBBXX:5:1228:10389:48016,J00121:27:H3GGKBBXX:5:1225:13443:19724,J00121:27:H3GGKBBXX:5:2123:25012:10264,J00121:27:H3GGKBBXX:5:2201:20628:23944,J00121:27:H3GGKBBXX:5:2204:26839:24612,J00121:27:H3GGKBBXX:5:1117:13667:16559,J00121:27:H3GGKBBXX:5:1102:4878:32420,J00121:27:H3GGKBBXX:5:2125:31954:5939,J00121:27:H3GGKBBXX:5:1115:18497:35550,J00121:27:H3GGKBBXX:5:1228:29244:2404,J00121:27:H3GGKBBXX:5:2112:28869:4356,J00121:27:H3GGKBBXX:5:2123:22638:27531,J00121:27:H3GGKBBXX:5:2112:11424:33211,J00121:27:H3GGKBBXX:5:2218:8410:47999,J00121:27:H3GGKBBXX:5:1213:5568:17966,J00121:27:H3GGKBBXX:5:2228:31304:15258,J00121:27:H3GGKBBXX:5:2113:24018:1402,J00121:27:H3GGKBBXX:5:1206:18345:46469,J00121:27:H3GGKBBXX:5:1205:7304:22942,J00121:27:H3GGKBBXX:5:1201:3285:17210,J00121:27:H3GGKBBXX:5:1221:7638:16665,J00121:27:H3GGKBBXX:5:1118:15716:5341,J00121:27:H3GGKBBXX:5:2206:13098:20217,J00121:27:H3GGKBBXX:5:1217:17777:24736,J00121:27:H3GGKBBXX:5:1203:5091:31101,J00121:27:H3GGKBBXX:5:2113:25794:33105,J00121:27:H3GGKBBXX:5:2223:11140:39014,J00121:27:H3GGKBBXX:5:2208:12794:34917,J00121:27:H3GGKBBXX:5:1224:23378:15240,J00121:27:H3GGKBBXX:5:1211:15067:5024,J00121:27:H3GGKBBXX:5:2212:6319:15399,J00121:27:H3GGKBBXX:5:2215:10379:9104,J00121:27:H3GGKBBXX:5:1214:26981:22397,J00121:27:H3GGKBBXX:5:1222:9232:19671,J00121:27:H3GGKBBXX:5:1106:29061:34758,J00121:27:H3GGKBBXX:5:2212:12987:24947,J00121:27:H3GGKBBXX:5:2226:14093:13992,J00121:27:H3GGKBBXX:5:1218:5152:43691;sequence=TACAGTTCAATATGGTACTCATTCGCTA;start=118477;subtype=IES;support_ref=3;support_variant=40;type=IES;
scaffold51_45_with_IES	MILORD	internal_eliminated_sequence	124515	124560	.	.	.	ID=MILORD.45.124515.124560;Name=MILORD.45.124515.124560;bounded_by_ta=TRUE;common_boundary=Both;end=124560;ies_id=IESPGM.PTET51.1.45.115346;ies_left_dist=0;ies_min_dist=0;ies_right_dist=0;junction_seq=tcaaatcactctaagTAtcatatcatgctcgt;read_names=J00121:27:H3GGKBBXX:5:2221:14154:42724,J00121:27:H3GGKBBXX:5:1208:24850:30310,J00121:27:H3GGKBBXX:5:2108:6654:48896,J00121:27:H3GGKBBXX:5:2201:27844:46328,J00121:27:H3GGKBBXX:5:1124:6390:5886,J00121:27:H3GGKBBXX:5:2111:23734:47577,J00121:27:H3GGKBBXX:5:2227:19045:34495,J00121:27:H3GGKBBXX:5:1103:10571:40877,J00121:27:H3GGKBBXX:5:1223:18528:30995,J00121:27:H3GGKBBXX:5:2204:17563:36358,J00121:27:H3GGKBBXX:5:1222:31426:10686,J00121:27:H3GGKBBXX:5:1108:11343:28569,J00121:27:H3GGKBBXX:5:1125:21420:4426,J00121:27:H3GGKBBXX:5:2221:26392:45537,J00121:27:H3GGKBBXX:5:1118:6827:38890,J00121:27:H3GGKBBXX:5:1125:21501:4532,J00121:27:H3GGKBBXX:5:1116:18000:10317,J00121:27:H3GGKBBXX:5:2104:5315:28393,J00121:27:H3GGKBBXX:5:2123:30431:31822,J00121:27:H3GGKBBXX:5:1110:25926:9420;sequence=TATACTTGTAATAAATCAATTTGTGTAGGATTCAGCCATTTGACTA;start=124515;subtype=IES;support_ref=21;support_variant=20;type=IES;
scaffold51_45_with_IES	MILORD	internal_eliminated_sequence	124707	124753	.	.	.	ID=MILORD.45.124707.124753;Name=MILORD.45.124707.124753;bounded_by_ta=TRUE;common_boundary=Both;end=124753;ies_id=IESPGM.PTET51.1.45.115492;ies_left_dist=0;ies_min_dist=0;ies_right_dist=0;junction_seq=tatataacacaatgaTAccaatatcattaata;read_names=J00121:27:H3GGKBBXX:5:1104:19755:40438,J00121:27:H3GGKBBXX:5:1121:15412:38644,J00121:27:H3GGKBBXX:5:2117:23175:16155,J00121:27:H3GGKBBXX:5:2216:2037:17051,J00121:27:H3GGKBBXX:5:1108:7283:25333,J00121:27:H3GGKBBXX:5:1125:20040:6044,J00121:27:H3GGKBBXX:5:1203:15869:47805,J00121:27:H3GGKBBXX:5:1121:11962:23030,J00121:27:H3GGKBBXX:5:2201:18051:23100,J00121:27:H3GGKBBXX:5:2226:27610:31787,J00121:27:H3GGKBBXX:5:1213:5771:24401,J00121:27:H3GGKBBXX:5:1204:5497:5780,J00121:27:H3GGKBBXX:5:1201:26890:2686,J00121:27:H3GGKBBXX:5:1115:2777:14432,J00121:27:H3GGKBBXX:5:2228:14742:24437,J00121:27:H3GGKBBXX:5:2207:25520:10053,J00121:27:H3GGKBBXX:5:1206:20882:35391,J00121:27:H3GGKBBXX:5:1105:11566:40069,J00121:27:H3GGKBBXX:5:1123:28899:39436,J00121:27:H3GGKBBXX:5:1113:17634:12990,J00121:27:H3GGKBBXX:5:2222:24332:44359,J00121:27:H3GGKBBXX:5:1120:12307:6185,J00121:27:H3GGKBBXX:5:1220:19502:37150,J00121:27:H3GGKBBXX:5:1124:19441:37572,J00121:27:H3GGKBBXX:5:1227:25530:31242,J00121:27:H3GGKBBXX:5:2115:14620:45818,J00121:27:H3GGKBBXX:5:1112:15189:31611,J00121:27:H3GGKBBXX:5:2104:28929:4215,J00121:27:H3GGKBBXX:5:2203:23561:34864,J00121:27:H3GGKBBXX:5:2201:21308:3037,J00121:27:H3GGKBBXX:5:1110:3539:24261,J00121:27:H3GGKBBXX:5:2120:16204:38504,J00121:27:H3GGKBBXX:5:1112:30563:42812,J00121:27:H3GGKBBXX:5:2225:19360:46082,J00121:27:H3GGKBBXX:5:2227:24759:1701,J00121:27:H3GGKBBXX:5:2116:10084:2158,J00121:27:H3GGKBBXX:5:2123:20811:45432,J00121:27:H3GGKBBXX:5:2202:8532:23944;sequence=TACAGTTTTCAATATCAATTAAATCAAGATTAATTGGATGCTGGCTG;start=124707;subtype=IES;support_ref=24;support_variant=38;type=IES;
scaffold51_45_with_IES	MILORD	internal_eliminated_sequence	127004	127154	.	.	.	ID=MILORD.45.127004.127154;Name=MILORD.45.127004.127154;bounded_by_ta=TRUE;common_boundary=Both;end=127154;ies_id=IESPGM.PTET51.1.45.117742;ies_left_dist=0;ies_min_dist=0;ies_right_dist=0;junction_seq=ggagaattaatgatgTAcacacctctcactat;read_names=J00121:27:H3GGKBBXX:5:1219:18903:24577,J00121:27:H3GGKBBXX:5:2213:8237:19742,J00121:27:H3GGKBBXX:5:1205:8014:41721,J00121:27:H3GGKBBXX:5:2216:28513:31382,J00121:27:H3GGKBBXX:5:2213:1742:3916,J00121:27:H3GGKBBXX:5:1210:12621:42565,J00121:27:H3GGKBBXX:5:1118:12692:29114,J00121:27:H3GGKBBXX:5:1127:18964:18318,J00121:27:H3GGKBBXX:5:2219:22800:31400,J00121:27:H3GGKBBXX:5:1119:7182:34125,J00121:27:H3GGKBBXX:5:1101:27103:39453,J00121:27:H3GGKBBXX:5:1224:28036:15750,J00121:27:H3GGKBBXX:5:2225:26798:42056,J00121:27:H3GGKBBXX:5:2113:13017:19865,J00121:27:H3GGKBBXX:5:2107:30888:30960,J00121:27:H3GGKBBXX:5:1218:5893:42302,J00121:27:H3GGKBBXX:5:2228:11880:20392,J00121:27:H3GGKBBXX:5:1219:26920:4110,J00121:27:H3GGKBBXX:5:1209:16873:7380,J00121:27:H3GGKBBXX:5:1207:11475:22045,J00121:27:H3GGKBBXX:5:2105:16549:1332;sequence=TATGAACTTAATTAATTACACTAGATTAAATAGATGATTTATTATGATTTATTATAACTAATCATAATTTATTATAATTTATTATAATTTATTAATTATCTATAAAAAAACCAATTTCTTATTTACACTCATTTAACTGTATCTTAATCTA;start=127004;subtype=IES;support_ref=2;support_variant=21;type=IES;
scaffold51_45_with_IES	MILORD	internal_eliminated_sequence	127559	127587	.	.	.	ID=MILORD.45.127559.127587;Name=MILORD.45.127559.127587;bounded_by_ta=TRUE;common_boundary=Both;end=127587;ies_id=IESPGM.PTET51.1.45.118146;ies_left_dist=0;ies_min_dist=0;ies_right_dist=0;junction_seq=atccaagagcactggTActaaaagacttatct;read_names=J00121:27:H3GGKBBXX:5:2205:16133:10071,J00121:27:H3GGKBBXX:5:2217:3681:35268,J00121:27:H3GGKBBXX:5:1228:9090:25966,J00121:27:H3GGKBBXX:5:2215:28229:22907,J00121:27:H3GGKBBXX:5:1126:29386:30011,J00121:27:H3GGKBBXX:5:2205:30553:35866,J00121:27:H3GGKBBXX:5:2202:16285:33580,J00121:27:H3GGKBBXX:5:1206:12165:35866,J00121:27:H3GGKBBXX:5:2126:6857:5112,J00121:27:H3GGKBBXX:5:1119:1448:36007,J00121:27:H3GGKBBXX:5:1212:27367:22502,J00121:27:H3GGKBBXX:5:1105:13037:41845,J00121:27:H3GGKBBXX:5:1115:14763:47366,J00121:27:H3GGKBBXX:5:2116:5994:42653,J00121:27:H3GGKBBXX:5:1118:5568:36745,J00121:27:H3GGKBBXX:5:1107:28990:36780,J00121:27:H3GGKBBXX:5:2124:8846:9930,J00121:27:H3GGKBBXX:5:1109:21917:34231,J00121:27:H3GGKBBXX:5:2119:14935:36411,J00121:27:H3GGKBBXX:5:1216:5670:16876,J00121:27:H3GGKBBXX:5:2202:30716:5024,J00121:27:H3GGKBBXX:5:2203:3579:45748,J00121:27:H3GGKBBXX:5:2119:15473:8330,J00121:27:H3GGKBBXX:5:1226:13707:41809,J00121:27:H3GGKBBXX:5:1112:4330:31470,J00121:27:H3GGKBBXX:5:2109:13616:33633,J00121:27:H3GGKBBXX:5:2108:18720:12620,J00121:27:H3GGKBBXX:5:2113:26342:20304,J00121:27:H3GGKBBXX:5:1125:30168:27531,J00121:27:H3GGKBBXX:5:1128:13037:1613,J00121:27:H3GGKBBXX:5:2212:25266:16753,J00121:27:H3GGKBBXX:5:1119:9912:41317,J00121:27:H3GGKBBXX:5:1108:23967:34688,J00121:27:H3GGKBBXX:5:2123:21968:39137,J00121:27:H3GGKBBXX:5:1205:26362:36728,J00121:27:H3GGKBBXX:5:1208:9090:4831,J00121:27:H3GGKBBXX:5:1114:18203:21571,J00121:27:H3GGKBBXX:5:1122:13748:45643,J00121:27:H3GGKBBXX:5:1122:12895:45326,J00121:27:H3GGKBBXX:5:1201:8745:17034,J00121:27:H3GGKBBXX:5:1114:19522:42565,J00121:27:H3GGKBBXX:5:2122:10632:33352,J00121:27:H3GGKBBXX:5:1124:15138:11126;sequence=TATAATCTAAATTTAATAGATCCCACCTC;start=127559;subtype=IES;support_ref=0;support_variant=43;type=IES;
scaffold51_45_with_IES	MILORD	internal_eliminated_sequence	132464	132502	.	.	.	ID=MILORD.45.132464.132502;Name=MILORD.45.132464.132502;bounded_by_ta=TRUE;common_boundary=Both;end=132502;ies_id=IESPGM.PTET51.1.45.123022;ies_left_dist=0;ies_min_dist=0;ies_right_dist=0;junction_seq=accaatgcattatttTAcatgtttcagtgaca;read_names=J00121:27:H3GGKBBXX:5:2206:16660:8242,J00121:27:H3GGKBBXX:5:2208:14133:35022,J00121:27:H3GGKBBXX:5:2212:19816:38398,J00121:27:H3GGKBBXX:5:2215:15788:14607,J00121:27:H3GGKBBXX:5:1217:12317:42776,J00121:27:H3GGKBBXX:5:1224:14590:34758,J00121:27:H3GGKBBXX:5:1217:11058:38767,J00121:27:H3GGKBBXX:5:2123:13616:45977,J00121:27:H3GGKBBXX:5:2224:19329:42091,J00121:27:H3GGKBBXX:5:1115:25246:44078,J00121:27:H3GGKBBXX:5:2205:14204:47419,J00121:27:H3GGKBBXX:5:2225:19167:34741,J00121:27:H3GGKBBXX:5:2114:8004:1719,J00121:27:H3GGKBBXX:5:2221:7720:21236,J00121:27:H3GGKBBXX:5:2103:12773:19232,J00121:27:H3GGKBBXX:5:1204:16914:3125,J00121:27:H3GGKBBXX:5:1111:24474:44007,J00121:27:H3GGKBBXX:5:2217:30025:37132,J00121:27:H3GGKBBXX:5:1201:11951:3846,J00121:27:H3GGKBBXX:5:1209:21643:36042,J00121:27:H3GGKBBXX:5:1215:1884:35180,J00121:27:H3GGKBBXX:5:1213:9496:43058,J00121:27:H3GGKBBXX:5:2126:13839:29870,J00121:27:H3GGKBBXX:5:2212:11769:40420;sequence=TATACTTGATTTTATACATTAACACTAAAAATGGGAGTA;start=132464;subtype=IES;support_ref=15;support_variant=24;type=IES;
scaffold51_45_with_IES	MILORD	internal_eliminated_sequence	132965	132992	.	.	.	ID=MILORD.45.132965.132992;Name=MILORD.45.132965.132992;bounded_by_ta=TRUE;common_boundary=Both;end=132992;ies_id=IESPGM.PTET51.1.45.123484;ies_left_dist=0;ies_min_dist=0;ies_right_dist=0;junction_seq=caaacaaaaagctttTAaaatgcttatccatt;read_names=J00121:27:H3GGKBBXX:5:2211:14823:25351,J00121:27:H3GGKBBXX:5:2217:4117:32297,J00121:27:H3GGKBBXX:5:1115:19471:43040,J00121:27:H3GGKBBXX:5:2125:13667:10370,J00121:27:H3GGKBBXX:5:1116:26392:32384,J00121:27:H3GGKBBXX:5:1120:6066:22028,J00121:27:H3GGKBBXX:5:2228:12733:43111,J00121:27:H3GGKBBXX:5:1213:16051:20726,J00121:27:H3GGKBBXX:5:2221:19644:19531,J00121:27:H3GGKBBXX:5:1221:12317:30398,J00121:27:H3GGKBBXX:5:1107:21186:33000,J00121:27:H3GGKBBXX:5:1228:22424:15100,J00121:27:H3GGKBBXX:5:2219:7730:2756,J00121:27:H3GGKBBXX:5:2216:27904:10739,J00121:27:H3GGKBBXX:5:1228:10429:40244,J00121:27:H3GGKBBXX:5:1115:23805:28674,J00121:27:H3GGKBBXX:5:2225:21105:22977,J00121:27:H3GGKBBXX:5:1223:29417:44377,J00121:27:H3GGKBBXX:5:2216:2798:8031,J00121:27:H3GGKBBXX:5:1219:8146:28657,J00121:27:H3GGKBBXX:5:2216:18375:9526,J00121:27:H3GGKBBXX:5:2226:13027:47981,J00121:27:H3GGKBBXX:5:1125:9780:45484;sequence=TATGGTTGAAATACAACTGATTTGATTG;start=132965;subtype=IES;support_ref=6;support_variant=23;type=IES;
scaffold51_45_with_IES	MILORD	internal_eliminated_sequence	133504	133578	.	.	.	ID=MILORD.45.133504.133578;Name=MILORD.45.133504.133578;bounded_by_ta=TRUE;common_boundary=None;end=133578;ies_id=IESPGM.PTET51.1.45.124269;ies_left_dist=274;ies_min_dist=245;ies_right_dist=245;junction_seq=ttcaaaaatgactttTAcaatggcatttttga;read_names=J00121:27:H3GGKBBXX:5:1207:10957:33000;sequence=TACACTCCATTTGCTTACGTGATTGTTTCTGAGCAATCCAACTTGGTTAGATAAAAATGTTATATGAGAGCATTG;start=133504;subtype=MAC;support_ref=90;support_variant=1;type=CRYPTIC;
scaffold51_45_with_IES	MILORD	internal_eliminated_sequence	133778	133823	.	.	.	ID=MILORD.45.133778.133823;Name=MILORD.45.133778.133823;bounded_by_ta=TRUE;common_boundary=Both;end=133823;ies_id=IESPGM.PTET51.1.45.124269;ies_left_dist=0;ies_min_dist=0;ies_right_dist=0;junction_seq=caagacaagaagtgaTAacagatctaattatt;read_names=J00121:27:H3GGKBBXX:5:2115:18852:27408,J00121:27:H3GGKBBXX:5:2222:19481:31066,J00121:27:H3GGKBBXX:5:1109:25317:26617,J00121:27:H3GGKBBXX:5:1219:5761:2053,J00121:27:H3GGKBBXX:5:2227:18436:40332,J00121:27:H3GGKBBXX:5:2213:16772:48280,J00121:27:H3GGKBBXX:5:1119:26301:27021,J00121:27:H3GGKBBXX:5:2126:24282:36956,J00121:27:H3GGKBBXX:5:2126:9942:24489,J00121:27:H3GGKBBXX:5:2107:7730:29729,J00121:27:H3GGKBBXX:5:2222:14346:3705,J00121:27:H3GGKBBXX:5:2212:4117:18265,J00121:27:H3GGKBBXX:5:2221:29315:38398,J00121:27:H3GGKBBXX:5:1118:4076:44535,J00121:27:H3GGKBBXX:5:1110:10602:12445,J00121:27:H3GGKBBXX:5:1109:12479:3248,J00121:27:H3GGKBBXX:5:2212:4005:17649,J00121:27:H3GGKBBXX:5:2115:18873:27408,J00121:27:H3GGKBBXX:5:2101:22597:35725,J00121:27:H3GGKBBXX:5:2217:6888:21975,J00121:27:H3GGKBBXX:5:2224:27762:10704,J00121:27:H3GGKBBXX:5:1206:14620:40192,J00121:27:H3GGKBBXX:5:2121:18862:17790;sequence=TAAAGTAATTTTGAATTTATTCAATAATCTAATTGATATTCCACTG;start=133778;subtype=IES;support_ref=80;support_variant=23;type=IES;
scaffold51_45_with_IES	MILORD	internal_eliminated_sequence	135511	135625	.	.	.	ID=MILORD.45.135511.135625;Name=MILORD.45.135511.135625;bounded_by_ta=TRUE;common_boundary=Both;end=135625;ies_id=IESPGM.PTET51.1.45.125956;ies_left_dist=0;ies_min_dist=0;ies_right_dist=0;junction_seq=tacgtcatcaattgaTActcaatcactatgaa;read_names=J00121:27:H3GGKBBXX:5:2105:30827:32156,J00121:27:H3GGKBBXX:5:1108:24972:13289,J00121:27:H3GGKBBXX:5:2223:5974:19900,J00121:27:H3GGKBBXX:5:2204:6695:14572,J00121:27:H3GGKBBXX:5:2209:27346:22749,J00121:27:H3GGKBBXX:5:2224:25743:40332,J00121:27:H3GGKBBXX:5:1115:24637:8910,J00121:27:H3GGKBBXX:5:1225:18852:3178,J00121:27:H3GGKBBXX:5:1213:4929:13623,J00121:27:H3GGKBBXX:5:1109:26961:23382,J00121:27:H3GGKBBXX:5:2213:26707:16682,J00121:27:H3GGKBBXX:5:2104:7496:26195,J00121:27:H3GGKBBXX:5:1102:23186:4848,J00121:27:H3GGKBBXX:5:2214:25520:23030,J00121:27:H3GGKBBXX:5:1207:5112:19988,J00121:27:H3GGKBBXX:5:1125:24860:33844,J00121:27:H3GGKBBXX:5:2226:2301:18634,J00121:27:H3GGKBBXX:5:1113:14255:34811,J00121:27:H3GGKBBXX:5:2226:27316:20937,J00121:27:H3GGKBBXX:5:1228:9688:23487,J00121:27:H3GGKBBXX:5:2212:14976:13447,J00121:27:H3GGKBBXX:5:2216:7405:27936,J00121:27:H3GGKBBXX:5:2211:30117:5218,J00121:27:H3GGKBBXX:5:2225:5842:42917,J00121:27:H3GGKBBXX:5:1120:7578:3231,J00121:27:H3GGKBBXX:5:1220:13159:47225,J00121:27:H3GGKBBXX:5:1117:21521:33088,J00121:27:H3GGKBBXX:5:1227:8055:8207,J00121:27:H3GGKBBXX:5:2207:22698:24964,J00121:27:H3GGKBBXX:5:2204:6461:14555,J00121:27:H3GGKBBXX:5:2219:27712:19795,J00121:27:H3GGKBBXX:5:2217:13129:6449,J00121:27:H3GGKBBXX:5:1104:6563:27215,J00121:27:H3GGKBBXX:5:1118:10500:32314,J00121:27:H3GGKBBXX:5:1215:12246:27461,J00121:27:H3GGKBBXX:5:2120:21186:24806,J00121:27:H3GGKBBXX:5:2126:8156:33985,J00121:27:H3GGKBBXX:5:2111:4442:29483,J00121:27:H3GGKBBXX:5:1213:10176:41669,J00121:27:H3GGKBBXX:5:2112:7162:47770,J00121:27:H3GGKBBXX:5:1225:19421:11970,J00121:27:H3GGKBBXX:5:2217:29163:6027,J00121:27:H3GGKBBXX:5:2109:20608:43216,J00121:27:H3GGKBBXX:5:1127:5264:9033,J00121:27:H3GGKBBXX:5:1219:18426:4585,J00121:27:H3GGKBBXX:5:1126:13342:13289;sequence=TATAGACAATACTAATTCTTTCTTTCGGATTTCATACATTTTATCATGTAAAATAAAAATTTATGTTTTTATTAGTTTAAATTTTTCAAAATATTTAAAGAATTCCTTTTACCTG;start=135511;subtype=IES;support_ref=0;support_variant=46;type=IES;
scaffold51_45_with_IES	MILORD	internal_eliminated_sequence	136506	136605	.	.	.	ID=MILORD.45.136506.136605;Name=MILORD.45.136506.136605;bounded_by_ta=TRUE;common_boundary=Both;end=136605;ies_id=IESPGM.PTET51.1.45.126836;ies_left_dist=0;ies_min_dist=0;ies_right_dist=0;junction_seq=tctatttcgcagttcTAacatcaacctaaata;read_names=J00121:27:H3GGKBBXX:5:2228:24089:45731,J00121:27:H3GGKBBXX:5:2211:27965:10071,J00121:27:H3GGKBBXX:5:2228:7456:37730,J00121:27:H3GGKBBXX:5:2101:29406:36059,J00121:27:H3GGKBBXX:5:1111:13352:27338,J00121:27:H3GGKBBXX:5:1223:4381:7257,J00121:27:H3GGKBBXX:5:2205:6593:12462,J00121:27:H3GGKBBXX:5:2111:4655:7310,J00121:27:H3GGKBBXX:5:1223:16346:10616,J00121:27:H3GGKBBXX:5:1119:29762:30626,J00121:27:H3GGKBBXX:5:1120:23003:6501,J00121:27:H3GGKBBXX:5:1203:26443:48896,J00121:27:H3GGKBBXX:5:1221:11921:10827,J00121:27:H3GGKBBXX:5:1203:10927:29501,J00121:27:H3GGKBBXX:5:1121:24992:19197,J00121:27:H3GGKBBXX:5:1112:12987:18124,J00121:27:H3GGKBBXX:5:2214:16498:46926,J00121:27:H3GGKBBXX:5:1113:10236:31892,J00121:27:H3GGKBBXX:5:1127:26616:7240,J00121:27:H3GGKBBXX:5:2117:13646:13781,J00121:27:H3GGKBBXX:5:1206:24890:39312,J00121:27:H3GGKBBXX:5:1226:15047:2985,J00121:27:H3GGKBBXX:5:2220:10754:6132,J00121:27:H3GGKBBXX:5:1121:14955:6308,J00121:27:H3GGKBBXX:5:1223:11160:22028,J00121:27:H3GGKBBXX:5:2224:3914:35040,J00121:27:H3GGKBBXX:5:2106:31152:42214,J00121:27:H3GGKBBXX:5:1126:8247:8084,J00121:27:H3GGKBBXX:5:1109:13677:21360,J00121:27:H3GGKBBXX:5:2101:16376:14678,J00121:27:H3GGKBBXX:5:2119:25530:30820,J00121:27:H3GGKBBXX:5:1127:19827:23575,J00121:27:H3GGKBBXX:5:1201:8460:14256,J00121:27:H3GGKBBXX:5:1113:21724:2563,J00121:27:H3GGKBBXX:5:1212:15026:3969,J00121:27:H3GGKBBXX:5:1110:14367:14994,J00121:27:H3GGKBBXX:5:1122:27509:20181,J00121:27:H3GGKBBXX:5:1111:12804:13939,J00121:27:H3GGKBBXX:5:2108:21318:30028,J00121:27:H3GGKBBXX:5:2202:14458:15856,J00121:27:H3GGKBBXX:5:1123:28310:38873,J00121:27:H3GGKBBXX:5:1117:6471:24419,J00121:27:H3GGKBBXX:5:1101:28057:17860,J00121:27:H3GGKBBXX:5:1206:24921:24278,J00121:27:H3GGKBBXX:5:1205:22019:40104,J00121:27:H3GGKBBXX:5:1219:26403:24947,J00121:27:H3GGKBBXX:5:1201:26565:45555,J00121:27:H3GGKBBXX:5:1221:29406:8699,J00121:27:H3GGKBBXX:5:2228:2229:48016;sequence=TACAGCTCAAACTAAAATAATTATACTTTATACAACAATTTTAAGTTTCCTTGTATAATTGAAAGCAAGAATAAAGTGAATAAAATAGAAATATTAACTG;start=136506;subtype=IES;support_ref=2;support_variant=49;type=IES;
scaffold51_45_with_IES	MILORD	internal_eliminated_sequence	137180	137358	.	.	.	ID=MILORD.45.137180.137358;Name=MILORD.45.137180.137358;bounded_by_ta=TRUE;common_boundary=Both;end=137358;ies_id=IESPGM.PTET51.1.45.127410;ies_left_dist=0;ies_min_dist=0;ies_right_dist=0;junction_seq=agcaacagcctttgcTAgcatagttttaccag;read_names=J00121:27:H3GGKBBXX:5:2109:11617:28340,J00121:27:H3GGKBBXX:5:1209:20395:11020,J00121:27:H3GGKBBXX:5:1126:8714:42513,J00121:27:H3GGKBBXX:5:1106:15909:36692,J00121:27:H3GGKBBXX:5:2109:24972:25175,J00121:27:H3GGKBBXX:5:1225:26047:33193,J00121:27:H3GGKBBXX:5:1110:11637:27883,J00121:27:H3GGKBBXX:5:1209:11708:31875,J00121:27:H3GGKBBXX:5:2214:15656:47542,J00121:27:H3GGKBBXX:5:2217:29569:18933,J00121:27:H3GGKBBXX:5:1107:28787:20639,J00121:27:H3GGKBBXX:5:1113:24018:14133,J00121:27:H3GGKBBXX:5:2215:14103:3424,J00121:27:H3GGKBBXX:5:2205:15595:38257,J00121:27:H3GGKBBXX:5:1224:20435:23012,J00121:27:H3GGKBBXX:5:1128:14478:47893,J00121:27:H3GGKBBXX:5:2102:8521:4444,J00121:27:H3GGKBBXX:5:2201:8765:36657,J00121:27:H3GGKBBXX:5:1117:5365:26793,J00121:27:H3GGKBBXX:5:2225:11972:38767,J00121:27:H3GGKBBXX:5:1224:28544:23417,J00121:27:H3GGKBBXX:5:1225:13352:45484;sequence=TATAACTCTAGTGCTAAAAAAGTTATATCAATAAGTTTAAGTATAATCAAAAGTAAGATTATTATAAAATAATACAAAAACAATGAGAATCTAAAATTATAATCAACAATAATTAATAATAAATGTACTATATTTTATGTTGTTTAAAAGTTAAGTGAAAATTTTCGATGGAAATAGTA;start=137180;subtype=IES;support_ref=6;support_variant=22;type=IES;
scaffold51_45_with_IES	MILORD	internal_eliminated_sequence	137793	137821	.	.	.	ID=MILORD.45.137793.137821;Name=MILORD.45.137793.137821;bounded_by_ta=TRUE;common_boundary=Both;end=137821;ies_id=IESPGM.PTET51.1.45.127844;ies_left_dist=0;ies_min_dist=0;ies_right_dist=0;junction_seq=tttgattatttgaatTActagtgttggtacta;read_names=J00121:27:H3GGKBBXX:5:2207:17695:36165,J00121:27:H3GGKBBXX:5:1228:21278:45889,J00121:27:H3GGKBBXX:5:1220:26961:45678,J00121:27:H3GGKBBXX:5:2119:29102:16190,J00121:27:H3GGKBBXX:5:2214:24535:18827,J00121:27:H3GGKBBXX:5:2209:23713:18001,J00121:27:H3GGKBBXX:5:2225:17147:28569,J00121:27:H3GGKBBXX:5:2215:23774:7978,J00121:27:H3GGKBBXX:5:2121:31030:10774,J00121:27:H3GGKBBXX:5:2209:6654:14291,J00121:27:H3GGKBBXX:5:2111:24332:33316,J00121:27:H3GGKBBXX:5:2107:31010:42495,J00121:27:H3GGKBBXX:5:1121:24038:23768,J00121:27:H3GGKBBXX:5:2107:11211:5657,J00121:27:H3GGKBBXX:5:1201:5132:2017,J00121:27:H3GGKBBXX:5:1222:25195:35761,J00121:27:H3GGKBBXX:5:2116:1316:28956,J00121:27:H3GGKBBXX:5:1213:12165:47893;sequence=TATAATTATATTGTATAATATTTTGATTA;start=137793;subtype=IES;support_ref=0;support_variant=18;type=IES;
scaffold51_45_with_IES	MILORD	internal_eliminated_sequence	138180	138272	.	.	.	ID=MILORD.45.138180.138272;Name=MILORD.45.138180.138272;bounded_by_ta=TRUE;common_boundary=Both;end=138272;ies_id=IESPGM.PTET51.1.45.128202;ies_left_dist=0;ies_min_dist=0;ies_right_dist=0;junction_seq=aattaatgagataagTAcaaggactgaatagg;read_names=J00121:27:H3GGKBBXX:5:1212:27214:42108,J00121:27:H3GGKBBXX:5:2115:29295:15363,J00121:27:H3GGKBBXX:5:2217:29356:15926,J00121:27:H3GGKBBXX:5:1101:9435:27971,J00121:27:H3GGKBBXX:5:1109:22211:37273,J00121:27:H3GGKBBXX:5:1113:27499:27162,J00121:27:H3GGKBBXX:5:2119:4838:43040,J00121:27:H3GGKBBXX:5:1116:16549:15047,J00121:27:H3GGKBBXX:5:1209:6674:21149,J00121:27:H3GGKBBXX:5:2117:10744:3090,J00121:27:H3GGKBBXX:5:1101:24119:9174,J00121:27:H3GGKBBXX:5:1201:9973:3231,J00121:27:H3GGKBBXX:5:1103:23500:35567,J00121:27:H3GGKBBXX:5:1224:22069:44341;sequence=TATTGATGAGTGGAATAAAAAATACCATAATTTTTAACACATCTGTGAACTATATTATAACTAAAAAGATTTTATAATAGTTTGTTGCCACAA;start=138180;subtype=IES;support_ref=2;support_variant=14;type=IES;
scaffold51_45_with_IES	MILORD	internal_eliminated_sequence	138680	138707	.	.	.	ID=MILORD.45.138680.138707;Name=MILORD.45.138680.138707;bounded_by_ta=TRUE;common_boundary=Both;end=138707;ies_id=IESPGM.PTET51.1.45.128609;ies_left_dist=0;ies_min_dist=0;ies_right_dist=0;junction_seq=tacttggtggatgtgTAtattccaaatttgtt;read_names=J00121:27:H3GGKBBXX:5:1115:29477:44271,J00121:27:H3GGKBBXX:5:2223:28057:19478,J00121:27:H3GGKBBXX:5:2103:18964:9737,J00121:27:H3GGKBBXX:5:1127:4564:25474,J00121:27:H3GGKBBXX:5:2214:12398:8312,J00121:27:H3GGKBBXX:5:1121:26098:18581,J00121:27:H3GGKBBXX:5:2210:28869:9385,J00121:27:H3GGKBBXX:5:1112:4817:29888,J00121:27:H3GGKBBXX:5:1212:15037:11970,J00121:27:H3GGKBBXX:5:2216:20994:44728,J00121:27:H3GGKBBXX:5:2219:7009:28586,J00121:27:H3GGKBBXX:5:2105:31375:10669,J00121:27:H3GGKBBXX:5:1119:2138:14906,J00121:27:H3GGKBBXX:5:1215:13179:16278,J00121:27:H3GGKBBXX:5:1206:28442:8787,J00121:27:H3GGKBBXX:5:1206:7760:36956,J00121:27:H3GGKBBXX:5:1122:24850:1543,J00121:27:H3GGKBBXX:5:1115:24068:28780,J00121:27:H3GGKBBXX:5:2116:27813:19619,J00121:27:H3GGKBBXX:5:1105:6482:2176,J00121:27:H3GGKBBXX:5:2107:14032:21588,J00121:27:H3GGKBBXX:5:1122:11322:26072,J00121:27:H3GGKBBXX:5:2102:29447:33738,J00121:27:H3GGKBBXX:5:1224:28605:15399,J00121:27:H3GGKBBXX:5:1109:23744:21711;sequence=TATAATTAAATTGAATGATAATTAATCA;start=138680;subtype=IES;support_ref=36;support_variant=25;type=IES;
scaffold51_45_with_IES	MILORD	internal_eliminated_sequence	139297	139410	.	.	.	ID=MILORD.45.139297.139410;Name=MILORD.45.139297.139410;bounded_by_ta=TRUE;common_boundary=Both;end=139410;ies_id=IESPGM.PTET51.1.45.129198;ies_left_dist=0;ies_min_dist=0;ies_right_dist=0;junction_seq=gataattaaatagaaTAacaacataacaaatg;read_names=J00121:27:H3GGKBBXX:5:1221:10531:22274,J00121:27:H3GGKBBXX:5:1113:23581:5851,J00121:27:H3GGKBBXX:5:2203:19441:38838,J00121:27:H3GGKBBXX:5:1117:13646:40332,J00121:27:H3GGKBBXX:5:1214:13981:22661,J00121:27:H3GGKBBXX:5:1217:13555:16084,J00121:27:H3GGKBBXX:5:1206:3224:12638,J00121:27:H3GGKBBXX:5:1106:26778:30099,J00121:27:H3GGKBBXX:5:2108:24972:26793,J00121:27:H3GGKBBXX:5:2214:32167:12427,J00121:27:H3GGKBBXX:5:1111:27732:42724,J00121:27:H3GGKBBXX:5:1117:16467:15082,J00121:27:H3GGKBBXX:5:2223:9790:16700,J00121:27:H3GGKBBXX:5:2120:13991:1648,J00121:27:H3GGKBBXX:5:1220:2483:24718,J00121:27:H3GGKBBXX:5:2111:21572:46997,J00121:27:H3GGKBBXX:5:1227:19624:30855,J00121:27:H3GGKBBXX:5:2203:11201:10669,J00121:27:H3GGKBBXX:5:1213:27032:26424,J00121:27:H3GGKBBXX:5:1220:31071:4233;sequence=TATAGAAAATAAAAATAATTTTATATTGATAATTTAGAATATGATAATTTAAGGAAGACAGAATAAGAACTATTCATAAATAATAAATAAGGAGAAAATAATTTTGATCGATCG;start=139297;subtype=IES;support_ref=70;support_variant=20;type=IES;
scaffold51_45_with_IES	MILORD	internal_eliminated_sequence	139569	139596	.	.	.	ID=MILORD.45.139569.139596;Name=MILORD.45.139569.139596;bounded_by_ta=TRUE;common_boundary=Both;end=139596;ies_id=IESPGM.PTET51.1.45.129356;ies_left_dist=0;ies_min_dist=0;ies_right_dist=0;junction_seq=ttctctaattcataaTAacatgttttgcatga;read_names=J00121:27:H3GGKBBXX:5:2220:22333:30556,J00121:27:H3GGKBBXX:5:2221:13088:25685,J00121:27:H3GGKBBXX:5:2113:6350:2088,J00121:27:H3GGKBBXX:5:2213:21745:42020,J00121:27:H3GGKBBXX:5:1101:7943:12480,J00121:27:H3GGKBBXX:5:2211:19684:49177,J00121:27:H3GGKBBXX:5:2118:16437:34618,J00121:27:H3GGKBBXX:5:1110:2767:3723,J00121:27:H3GGKBBXX:5:2212:9536:33387,J00121:27:H3GGKBBXX:5:1216:13129:7679,J00121:27:H3GGKBBXX:5:2102:23084:17157,J00121:27:H3GGKBBXX:5:1201:29092:47155,J00121:27:H3GGKBBXX:5:1221:20131:9649,J00121:27:H3GGKBBXX:5:1121:18994:6906,J00121:27:H3GGKBBXX:5:2212:25327:21395,J00121:27:H3GGKBBXX:5:1127:21562:42020,J00121:27:H3GGKBBXX:5:1219:26524:9016,J00121:27:H3GGKBBXX:5:2208:22019:10985,J00121:27:H3GGKBBXX:5:2124:13047:7750,J00121:27:H3GGKBBXX:5:2222:25307:37255,J00121:27:H3GGKBBXX:5:1117:20456:44148,J00121:27:H3GGKBBXX:5:2222:18335:5728,J00121:27:H3GGKBBXX:5:2201:10084:4725,J00121:27:H3GGKBBXX:5:1119:8186:41282,J00121:27:H3GGKBBXX:5:2111:26717:24753,J00121:27:H3GGKBBXX:5:2115:15432:21131,J00121:27:H3GGKBBXX:5:2125:12702:7961,J00121:27:H3GGKBBXX:5:1210:19654:30521,J00121:27:H3GGKBBXX:5:1114:26362:34336,J00121:27:H3GGKBBXX:5:2119:10460:39734,J00121:27:H3GGKBBXX:5:2109:21988:11073,J00121:27:H3GGKBBXX:5:2214:8156:27443,J00121:27:H3GGKBBXX:5:2215:22861:47682,J00121:27:H3GGKBBXX:5:1206:23997:8822,J00121:27:H3GGKBBXX:5:1225:22140:28780,J00121:27:H3GGKBBXX:5:1127:21257:41950,J00121:27:H3GGKBBXX:5:2108:23764:34547,J00121:27:H3GGKBBXX:5:2114:23277:8945,J00121:27:H3GGKBBXX:5:1117:27925:37079,J00121:27:H3GGKBBXX:5:1103:25611:25439;sequence=TACAGTAAAGCTTTGTCTTAAATATCTA;start=139569;subtype=IES;support_ref=69;support_variant=40;type=IES;
scaffold51_45_with_IES	MILORD	internal_eliminated_sequence	141105	141131	.	.	.	ID=MILORD.45.141105.141131;Name=MILORD.45.141105.141131;bounded_by_ta=TRUE;common_boundary=Both;end=141131;ies_id=IESPGM.PTET51.1.45.130864;ies_left_dist=0;ies_min_dist=0;ies_right_dist=0;junction_seq=tttacgagtctcagtTAccatcttttaatcaa;read_names=J00121:27:H3GGKBBXX:5:2227:3843:32349,J00121:27:H3GGKBBXX:5:2107:20476:14678,J00121:27:H3GGKBBXX:5:1116:10003:17280,J00121:27:H3GGKBBXX:5:1125:20649:41423,J00121:27:H3GGKBBXX:5:1211:12895:22749,J00121:27:H3GGKBBXX:5:2121:23490:3090,J00121:27:H3GGKBBXX:5:1208:16843:46961,J00121:27:H3GGKBBXX:5:1215:14935:32965,J00121:27:H3GGKBBXX:5:1224:9861:21746,J00121:27:H3GGKBBXX:5:2119:17563:41211,J00121:27:H3GGKBBXX:5:1114:14468:35532,J00121:27:H3GGKBBXX:5:2223:12987:44886,J00121:27:H3GGKBBXX:5:1113:26940:47893,J00121:27:H3GGKBBXX:5:2205:3376:25914,J00121:27:H3GGKBBXX:5:1218:23906:25861,J00121:27:H3GGKBBXX:5:1101:17381:7134,J00121:27:H3GGKBBXX:5:1125:2777:5358,J00121:27:H3GGKBBXX:5:1226:28300:33686,J00121:27:H3GGKBBXX:5:1106:24353:43656,J00121:27:H3GGKBBXX:5:2224:7375:21975,J00121:27:H3GGKBBXX:5:2218:2544:46838,J00121:27:H3GGKBBXX:5:2203:29041:30257,J00121:27:H3GGKBBXX:5:2205:12185:39031,J00121:27:H3GGKBBXX:5:2214:14509:39189,J00121:27:H3GGKBBXX:5:2220:18111:23839,J00121:27:H3GGKBBXX:5:1204:9536:16471,J00121:27:H3GGKBBXX:5:2207:18122:27549,J00121:27:H3GGKBBXX:5:1211:23642:34407,J00121:27:H3GGKBBXX:5:2116:21460:5235,J00121:27:H3GGKBBXX:5:1221:12499:31839,J00121:27:H3GGKBBXX:5:1223:26382:6167,J00121:27:H3GGKBBXX:5:2112:23551:16489,J00121:27:H3GGKBBXX:5:1223:6340:19548,J00121:27:H3GGKBBXX:5:2221:11383:26740,J00121:27:H3GGKBBXX:5:1211:22962:34600,J00121:27:H3GGKBBXX:5:1219:26250:29993,J00121:27:H3GGKBBXX:5:1204:26951:39752,J00121:27:H3GGKBBXX:5:1126:29082:39858,J00121:27:H3GGKBBXX:5:2111:15848:30609,J00121:27:H3GGKBBXX:5:1119:8318:20726,J00121:27:H3GGKBBXX:5:1225:7730:22626,J00121:27:H3GGKBBXX:5:2220:29061:18089;sequence=TATACTTACAAAAATTCAATATTACTA;start=141105;subtype=IES;support_ref=6;support_variant=42;type=IES;
scaffold51_45_with_IES	MILORD	internal_eliminated_sequence	143701	144166	.	.	.	ID=MILORD.45.143701.144166;Name=MILORD.45.143701.144166;bounded_by_ta=TRUE;common_boundary=RIGHT;end=144166;ies_id=IESPGM.PTET51.1.45.133750;ies_left_dist=317;ies_min_dist=0;ies_right_dist=0;junction_seq=gttagaaaagaatggTActtctacatctggtc;read_names=J00121:27:H3GGKBBXX:5:1216:10541:48667,J00121:27:H3GGKBBXX:5:2213:2615:41194,J00121:27:H3GGKBBXX:5:2202:7425:8910;sequence=TACATTCAAAAAATTGTGAATATTATTCAATATAATTCTTCACGAATAATTGGTAATTCTATTTCCAAGATTGATTTGTCTGAAATAAATTTTGCCTTTCCCATTTTCTCATTTACTGGGTAAGGTAGGATAAAATCCAAATAATATTGAGTACTCGACATTATGATCTGTTGCTTCATCACTTCTAAATTTATTTCTGATAACTTAGTATCAAGTAATTTAATCTTTACAAGCAATCCTTAACACTTAGTTGAACTTGGATCAATTCCACTCCATCCACCAAAAACATCTTCTGTTCCAACTATTTGCTTATATAATACACTTATTCAATAATTTATTACTATATATCCTGTTTATAAATTTTATTATATATTTTTCAAAGAATATGTCAAAATGTAGATTTTTAATTTAAGAGAAAATGTTAAAATATATTATGTTTTTTCTAAACTCACTTTTTTCCCATGTG;start=143701;subtype=PARTIAL_EXTERNAL;support_ref=158;support_variant=3;type=ALTERNATIVE;
scaffold51_45_with_IES	MILORD	internal_eliminated_sequence	144018	144166	.	.	.	ID=MILORD.45.144018.144166;Name=MILORD.45.144018.144166;bounded_by_ta=TRUE;common_boundary=Both;end=144166;ies_id=IESPGM.PTET51.1.45.133750;ies_left_dist=0;ies_min_dist=0;ies_right_dist=0;junction_seq=tatttgcttatataaTActtctacatctggtc;read_names=J00121:27:H3GGKBBXX:5:2212:1996:35936,J00121:27:H3GGKBBXX:5:2110:22374:3336,J00121:27:H3GGKBBXX:5:2121:2361:9737,J00121:27:H3GGKBBXX:5:1217:31822:42565,J00121:27:H3GGKBBXX:5:2208:15676:36569,J00121:27:H3GGKBBXX:5:2227:20567:29852,J00121:27:H3GGKBBXX:5:1120:25997:26459,J00121:27:H3GGKBBXX:5:2226:15422:40385,J00121:27:H3GGKBBXX:5:2219:19157:24032,J00121:27:H3GGKBBXX:5:2203:3660:46944,J00121:27:H3GGKBBXX:5:1210:11099:43445,J00121:27:H3GGKBBXX:5:1110:17239:19970,J00121:27:H3GGKBBXX:5:1218:17665:10194,J00121:27:H3GGKBBXX:5:2125:27610:27637,J00121:27:H3GGKBBXX:5:2109:5710:17157,J00121:27:H3GGKBBXX:5:2211:12591:28586,J00121:27:H3GGKBBXX:5:1226:27154:31242,J00121:27:H3GGKBBXX:5:1111:26352:24226,J00121:27:H3GGKBBXX:5:1123:26951:20480,J00121:27:H3GGKBBXX:5:2120:25195:15399,J00121:27:H3GGKBBXX:5:2210:1570:18071,J00121:27:H3GGKBBXX:5:1120:30452:36288,J00121:27:H3GGKBBXX:5:2102:27488:33369,J00121:27:H3GGKBBXX:5:1207:8684:12779,J00121:27:H3GGKBBXX:5:1104:21085:39225,J00121:27:H3GGKBBXX:5:2213:8440:22450,J00121:27:H3GGKBBXX:5:2206:28513:23540,J00121:27:H3GGKBBXX:5:1127:21065:42636,J00121:27:H3GGKBBXX:5:1127:22130:23206,J00121:27:H3GGKBBXX:5:1219:5010:39998,J00121:27:H3GGKBBXX:5:1202:3650:41299,J00121:27:H3GGKBBXX:5:2227:4208:37378,J00121:27:H3GGKBBXX:5:1225:27082:40543,J00121:27:H3GGKBBXX:5:1115:10663:45748,J00121:27:H3GGKBBXX:5:1214:17432:37501,J00121:27:H3GGKBBXX:5:1119:17766:5657,J00121:27:H3GGKBBXX:5:2217:16802:46223,J00121:27:H3GGKBBXX:5:2216:9222:40614,J00121:27:H3GGKBBXX:5:2201:6197:10475,J00121:27:H3GGKBBXX:5:1223:8998:14308,J00121:27:H3GGKBBXX:5:1207:5477:22590,J00121:27:H3GGKBBXX:5:1211:14773:9930,J00121:27:H3GGKBBXX:5:1104:26859:32384,J00121:27:H3GGKBBXX:5:2104:5213:25404;sequence=TACACTTATTCAATAATTTATTACTATATATCCTGTTTATAAATTTTATTATATATTTTTCAAAGAATATGTCAAAATGTAGATTTTTAATTTAAGAGAAAATGTTAAAATATATTATGTTTTTTCTAAACTCACTTTTTTCCCATGTG;start=144018;subtype=IES;support_ref=10;support_variant=44;type=IES;
scaffold51_45_with_IES	MILORD	internal_eliminated_sequence	144483	144641	.	.	.	ID=MILORD.45.144483.144641;Name=MILORD.45.144483.144641;bounded_by_ta=TRUE;common_boundary=Both;end=144641;ies_id=IESPGM.PTET51.1.45.134066;ies_left_dist=0;ies_min_dist=0;ies_right_dist=0;junction_seq=ttcttcaggctatatTAgttaggcaagtgcat;read_names=J00121:27:H3GGKBBXX:5:1223:25966:1086,J00121:27:H3GGKBBXX:5:2202:3488:36306,J00121:27:H3GGKBBXX:5:2217:29711:44324,J00121:27:H3GGKBBXX:5:2228:20496:13939,J00121:27:H3GGKBBXX:5:1127:11596:6818;sequence=TAAAGTAGTTTGAAGAAAATTTTAGATTTTTATGCCATTTGATAAACTATTAATTTTGGGATTTTTAATTTAAGTTTATGCGATAACAAATTAACTTTCTTTCAATTTATTCTTATACCAGTCCATAAAATTTCGTTTTATGGAAAAGTTGATTCGCTG;start=144483;subtype=IES;support_ref=94;support_variant=5;type=IES;
scaffold51_45_with_IES	MILORD	internal_eliminated_sequence	144753	144808	.	.	.	ID=MILORD.45.144753.144808;Name=MILORD.45.144753.144808;bounded_by_ta=TRUE;common_boundary=None;end=144808;ies_id=IESPGM.PTET51.1.45.134066;ies_left_dist=-270;ies_min_dist=167;ies_right_dist=-167;junction_seq=attataatgatgtaaTAgcatcgataacattt;read_names=J00121:27:H3GGKBBXX:5:1119:5304:40508;sequence=TATTAAAAAGTATAAGATTTCTTTTGATAATTATGGATAAAGTTCTATTCAAACAA;start=144753;subtype=MAC;support_ref=82;support_variant=1;type=CRYPTIC;
scaffold51_45_with_IES	MILORD	internal_eliminated_sequence	145273	146100	.	.	.	ID=MILORD.45.145273.146100;Name=MILORD.45.145273.146100;bounded_by_ta=TRUE;common_boundary=RIGHT;end=146100;ies_id=IESPGM.PTET51.1.45.134757;ies_left_dist=60;ies_min_dist=0;ies_right_dist=0;junction_seq=taaaatcattaaatgTAttaaaaagataaagt;read_names=J00121:27:H3GGKBBXX:5:1228:27326:26265;sequence=TATACAGATATGAAAAAATAAAAATAAATAATAAAATCATTAGAGAGAGAAAAGCAATAATATAGTCCTTGCGTAGATGATTTATAAACAATTGATAAATAAGGGAAAAGTTAATGACTTGAAAAAAGTGACATCTTTAATATTTTAGGGAGCTTTATTTAATGTGATTTTAATAAAATAGTTGTTTAACAATAGAATAAATCTTGATATATTTATATCATCATATTCACAGTCTCATCAATTATTTATGATATTCTGCTCTGGAATCTTCATTCGTAATTAATGTGATTGGGAGTGAATTCAATTTTTTGGATACCAATTTATTTTAGAAGTCCTTTATTGTTATTTTGCTGTCTATCTTATGGCATTCAATATGAATATTTTGAATTTTTTGGAAATTTTTTTTATTTTTCATCTAATTTTTCGGCCATGCTCTAAAATCTTTTAGCTTAGTTCTTTATATAAGAGATTTACAATATTACAACATAAAATTTGACTATAATTCGATTCTTAATCTATTAAAAAATAGTCTTTCCTTTTCTAGTAAAATAATTCTTCCTCTAATAAATAAATTATTTGTAAAAAATAAATGATCTTTTCCTGCAAATTTTTATGAATAATTTGAATTATCAAATTATTGAAAAATCATATTTAATCTAATCTATCTTTATAGGTTTATTAGGTAGTTTTTGAGTTTTGAAATGGTAATTTATGCCTATACTTACGACTTTGATATTTTCAAAATGAAATGCTTTTGCTATATGAAATTTATTCTAATATATCTATATAAAACTTCTTAACTAATTTCCTTTTCTTTTGCAAGGACTA;start=145273;subtype=PARTIAL_EXTERNAL;support_ref=36;support_variant=1;type=ALTERNATIVE;
scaffold51_45_with_IES	MILORD	internal_eliminated_sequence	145333	146100	.	.	.	ID=MILORD.45.145333.146100;Name=MILORD.45.145333.146100;bounded_by_ta=TRUE;common_boundary=Both;end=146100;ies_id=IESPGM.PTET51.1.45.134757;ies_left_dist=0;ies_min_dist=0;ies_right_dist=0;junction_seq=agagaaaagcaataaTAttaaaaagataaagt;read_names=J00121:27:H3GGKBBXX:5:2201:28940:15979,J00121:27:H3GGKBBXX:5:2214:7994:44113,J00121:27:H3GGKBBXX:5:1203:26240:23997,J00121:27:H3GGKBBXX:5:2221:13382:18634,J00121:27:H3GGKBBXX:5:1210:29630:5499,J00121:27:H3GGKBBXX:5:2113:13352:24947,J00121:27:H3GGKBBXX:5:2106:25540:30978,J00121:27:H3GGKBBXX:5:2225:6867:4602,J00121:27:H3GGKBBXX:5:1111:16031:8418,J00121:27:H3GGKBBXX:5:1103:13037:40438,J00121:27:H3GGKBBXX:5:1116:13403:12339,J00121:27:H3GGKBBXX:5:2101:24028:43761,J00121:27:H3GGKBBXX:5:2207:6664:3653,J00121:27:H3GGKBBXX:5:1227:8948:42706,J00121:27:H3GGKBBXX:5:1212:5487:45221,J00121:27:H3GGKBBXX:5:1217:29102:4514,J00121:27:H3GGKBBXX:5:2222:2250:11864,J00121:27:H3GGKBBXX:5:1212:4533:46170,J00121:27:H3GGKBBXX:5:2202:7202:46258,J00121:27:H3GGKBBXX:5:1216:5477:18265,J00121:27:H3GGKBBXX:5:2214:25915:15873,J00121:27:H3GGKBBXX:5:1124:10886:47506,J00121:27:H3GGKBBXX:5:1116:8034:37572,J00121:27:H3GGKBBXX:5:1117:30086:47682,J00121:27:H3GGKBBXX:5:1219:10409:21887,J00121:27:H3GGKBBXX:5:1121:23957:16524,J00121:27:H3GGKBBXX:5:1118:14631:27408,J00121:27:H3GGKBBXX:5:1109:27164:48597,J00121:27:H3GGKBBXX:5:1205:25520:37765,J00121:27:H3GGKBBXX:5:1112:12104:11354,J00121:27:H3GGKBBXX:5:1224:14194:16700,J00121:27:H3GGKBBXX:5:1122:11860:25246,J00121:27:H3GGKBBXX:5:2223:12855:29430,J00121:27:H3GGKBBXX:5:1121:16762:37572,J00121:27:H3GGKBBXX:5:1106:21044:46188;sequence=TATAGTCCTTGCGTAGATGATTTATAAACAATTGATAAATAAGGGAAAAGTTAATGACTTGAAAAAAGTGACATCTTTAATATTTTAGGGAGCTTTATTTAATGTGATTTTAATAAAATAGTTGTTTAACAATAGAATAAATCTTGATATATTTATATCATCATATTCACAGTCTCATCAATTATTTATGATATTCTGCTCTGGAATCTTCATTCGTAATTAATGTGATTGGGAGTGAATTCAATTTTTTGGATACCAATTTATTTTAGAAGTCCTTTATTGTTATTTTGCTGTCTATCTTATGGCATTCAATATGAATATTTTGAATTTTTTGGAAATTTTTTTTATTTTTCATCTAATTTTTCGGCCATGCTCTAAAATCTTTTAGCTTAGTTCTTTATATAAGAGATTTACAATATTACAACATAAAATTTGACTATAATTCGATTCTTAATCTATTAAAAAATAGTCTTTCCTTTTCTAGTAAAATAATTCTTCCTCTAATAAATAAATTATTTGTAAAAAATAAATGATCTTTTCCTGCAAATTTTTATGAATAATTTGAATTATCAAATTATTGAAAAATCATATTTAATCTAATCTATCTTTATAGGTTTATTAGGTAGTTTTTGAGTTTTGAAATGGTAATTTATGCCTATACTTACGACTTTGATATTTTCAAAATGAAATGCTTTTGCTATATGAAATTTATTCTAATATATCTATATAAAACTTCTTAACTAATTTCCTTTTCTTTTGCAAGGACTA;start=145333;subtype=IES;support_ref=24;support_variant=35;type=IES;
scaffold51_45_with_IES	MILORD	internal_eliminated_sequence	146396	146422	.	.	.	ID=MILORD.45.146396.146422;Name=MILORD.45.146396.146422;bounded_by_ta=TRUE;common_boundary=None;end=146422;ies_id=IESPGM.PTET51.1.45.135333;ies_left_dist=281;ies_min_dist=281;ies_right_dist=390;junction_seq=cattagcttcctcacTAtttaacttttaaact;read_names=J00121:27:H3GGKBBXX:5:1220:8603:7996;sequence=TACTTATGGAATAATAGTTAAAGATAA;start=146396;subtype=MAC;support_ref=79;support_variant=1;type=CRYPTIC;
scaffold51_45_with_IES	MILORD	internal_eliminated_sequence	146677	146812	.	.	.	ID=MILORD.45.146677.146812;Name=MILORD.45.146677.146812;bounded_by_ta=TRUE;common_boundary=Both;end=146812;ies_id=IESPGM.PTET51.1.45.135333;ies_left_dist=0;ies_min_dist=0;ies_right_dist=0;junction_seq=ccatctcttattataTAccaatatctaattaa;read_names=J00121:27:H3GGKBBXX:5:1101:22972:11442,J00121:27:H3GGKBBXX:5:2108:17371:11091,J00121:27:H3GGKBBXX:5:2108:26616:38609,J00121:27:H3GGKBBXX:5:1112:13037:35796,J00121:27:H3GGKBBXX:5:2220:26494:12234,J00121:27:H3GGKBBXX:5:2228:12002:24085,J00121:27:H3GGKBBXX:5:1121:29944:5552,J00121:27:H3GGKBBXX:5:2219:23368:35268,J00121:27:H3GGKBBXX:5:2125:29447:1982,J00121:27:H3GGKBBXX:5:1110:8055:35004,J00121:27:H3GGKBBXX:5:2211:13839:23223,J00121:27:H3GGKBBXX:5:1225:14813:28463,J00121:27:H3GGKBBXX:5:2220:11424:44675,J00121:27:H3GGKBBXX:5:1209:22150:47717,J00121:27:H3GGKBBXX:5:2108:4797:30134;sequence=TATTGTAAAGTAAATAATAAATTAAAAAATATTTAAATATTTAATGGTTAGAGAAATTATGAATTGATAAAAAGCATTTATACATCTCATTTTAATAAAATTTTAAAATCAAATGACAACTTTAATGTTTTGAGAA;start=146677;subtype=IES;support_ref=22;support_variant=15;type=IES;
scaffold51_45_with_IES	MILORD	internal_eliminated_sequence	146677	152447	.	.	.	ID=MILORD.45.146677.152447;Name=MILORD.45.146677.152447;bounded_by_ta=TRUE;common_boundary=LEFT;end=152447;ies_id=IESPGM.PTET51.1.45.135333;ies_left_dist=0;ies_min_dist=0;ies_right_dist=-5635;junction_seq=ccatctcttattataTAcaattcttatgaaat;read_names=J00121:27:H3GGKBBXX:5:2203:8247:27707;sequence=TATTGTAAAGTAAATAATAAATTAAAAAATATTTAAATATTTAATGGTTAGAGAAATTATGAATTGATAAAAAGCATTTATACATCTCATTTTAATAAAATTTTAAAATCAAATGACAACTTTAATGTTTTGAGAATACCAATATCTAATTAATTTGTAAATCCAATGCATGAAACATTGACTTCACTAATCCAATATTTATCTTTTCCATTTTCATCTGTATCTAAAATAAAATCACAAGTCCAATCCAAAATGGTTTCAACGTCACCTAGGTTATCTGTCAAATGTTAAAGACATGATGTGAAGAATTTGATGAGTTCTGGCCATGCTTCTGGAGATTCGTATTTGTATGTTGCTCCAGAGAAAAGTGTTGCTGAAAAAGCATCTTACTTATCAGCTGGCTTCTTGTGAATAACAAACAATGGCTTTGTTCCCATTAAGAAGATTCTAACTTCACCTTCCTTGATTCTTGGTAAGAATCTCATATCAATGATGAAGTTTTCTTCGACTTTGTAATATCTTTCACACAATTTAAAGAAACTTTCAAGAGTGTGATGTTCAACGTGGTTATCTACTGCTTCAGTGCATTTGATCTTGGTGTCTAATGGTAGAGCTTATCCCTTGACAACTTGGACTCCTTCACCAACTTGAACTCTCCAGATTCCTTCGCCGGTGGATCCTCTGTTTTATTTAAGGACTCTTTCTCCATTGGTTAAAGAAGTTGGGAAATTCTTAACCAAGTCATCCCATTTGAAATAAGCCACTGTATCAGCTGGGGAAAGTGGAGTTTTATTGAGGTCTACAAGACTCAATTTGGAGTCATATTTCATAAGAGTGTCTGGGTGTGGTGTACCAACTACTCCAGCAGCACACATTTCCCTTAAAGCTTAATTGAAGACAGCTTCACCATTTGGAAGATTTCCTGTATTGATTCTTGGAATATAGGCATCACAGTTTTCAATGACATACTTAGTGATGGCTTCCTTCCATTCGTCTCTGAAGAAGATGACTTCAGCAGTCCATCCTAATTCTTTGAAGGCTTCGACAATTGGAATTGTGTCCTTTCTGTGACCATTCCAAGTTTTGTCTGAGCCTCCTTCAGCTTCGAAAATTGCTACTCTTCTGTGTAGTTATCTAACTTAAGCCATTGTACAAAAATGATATTTTTATATTTAAGATATTATGGTCCTAAGAAATTAATATTCATAACATACTTAAATGACTATAAGCAAATATATTCCAAATTTATATCCCCCTAATATTAGATATTTAATAAAAAGCACGTGCATAAATTTATATTAATTGCTTTTTATTACATAATATTAATAACAATTTTCTAGAAATATGGATAAATACAATACATTGCTATTATATCTAGAAATGAAATATTTTAATTATGAATAATAATTATGAGTTTGTATGTAGAATACCCCTTTATAAAAGCTTATTTATTAGCTTTTTACCATAGACTTACTAAATTATGATTATATTTATTTATAACTCATTAAGTTCCCTTCTTTTTGTATACCTTTCTAATAAGTTCTTGTGCCATTTCTTATTAGATACCAATATCTAATTAATTTGTAAATCCAATGCATGAAACGTTGACTTCGCTAATCCAATATTTATCTTTTCCATTTTCATCTGTATCTAAAATAAAATCACAAGTCCAATCCAAAATGGTTTCAACGTCACCTAGGTTATCTGTCAAATGTTAAAGACATGATGTGAAGAATTTGATGAGTTCTGGCCATGCTTCTGGAGATTCGTATTTGTATGTTGCTCCAGAGAAAAGTGTTGCTGAAAAAGCATCTTACTTATCAGCTGGCTTCTTGTGAATAACAAACAATGGCTTTGTTCCCATTAAGAAGATTCTAACTTCACCTTCCTTGATTCTTGGTAAGAATCTCATATCAATGATGAAGTTTTCTTCGACTTTGTAATATCTTTCACACAATTTAAAGAAACTTTCAAGAGTGTGATGTTCAACGTGGTTATCTACTGCTTCAGTGCATTTGATCTTGGTGTCTAATGGTAGAGCTTATCCCTTGACAACTTGGACTCCTTCACCAACTTGAACTCTCCAGATTCCTTCGCCGGTGGATCCTCTGTTTTATTTAAGGACTCTTTCTCCATTGGTTAAAGAAGTTGGGAAATTCTTAACCAAGTCATCCCATTTGAAATAAGCCACTGTATCAGCTGGGGAAAGTGGAGTTTTATTGAGGTCTACAAGACTCAATTTGGAGTCATATTTCATAAGAGTGTCTGGGTGTGGTGTTCCAACTACTCCAGCAGCACACATTTCTCTTAAAGCTTAATTGAAGACAGCTTCACCATTTGGAAGATTTCCTGTATTGATTCTTGGAATATAGGCATCACAGTTTTCAATGACATACTTAGTGATGGCTTCCTTCCATTCATCTCTGAAGAAGATGACTTCAGCAGTCCATCCAACTTCTTTGAAGGCTTCAACAATTGGAATTGTGTCCTTTCTGTGACCATTCCAAGTTTTGTCTGAGCCTCCTTCAGCTTCGAAAATTGCTACTCTCTTATGAATTTTATTCTAAGCCATAATTATTATAAGATATTTTATATTTACAGTCATATCTATTAATTATATTATAACTTTTTTCATAATCAAAGTATCAGATTTAAGCTCGTTATGATATTAAATTTATTTTGCACGTGTATTAAATTATTTAAAATATAGCTATTCATCATTATTTTACTATATCTTTTTATCATTAAGCAAGGAAAATAAAGTGAAATAGAAAGTTCATACTATATCTTCTTTTTTTTATATTAGTTAATTAAGAACAGAATTAATTATATCGATAAAATTCATAATTTAACAATAATAATGATAATTGTAAAATACTTTAAATTTTTTCTGTTTAGACTCTTAAGCTAAAGCAATTGATACTAAGCTATACTACATTATTAAAGGATTCCTTCTATTTTCCTAAATTAGAATCTTTAATTTATTTTGCTTTAAAAAATATACTAAATTCTTTTTAATTTTATAATTTGCATTTATCATTGTATACTAAAGTTGTTTGTTTTAAGATAATGGAGTGTCGAAATTCTTTTTATAATAATGTAATAGTAGGAGACTGATAACTTTTAACATGCATTTAAATTTCTTTAAAAAATATATATATAAGTTAATTCATAGTAATTACATTCATTCTCCCAACTCTACATGATTATTATTGGTGTAAGATTTTTGTTTCAAAATTATTTTATCTGTTCATTTAGTAATTAGTTAATATTTGAATATTAAAAAAATTTAGTTTAAGAATAACTTCATGTATGAATAAAGTTGTTTATATCTTCTATATTTCTTCAAAAAGTTCTTCAGAGTACTTGTGCTTTGGATCTTGTTTTTTGCTTTTCGAACCTTCCTCAACCATAGACTAGCTCTTGGATTTAACAAAATAGTATACTTTTTTGATTTACGGTGGTCTTTTATAGGACGCTTCATTTATAACTGCAATTTATTAATCGGGAATATCATTAAAGAAGGTTTTAATCTGTTATATTATCGATTTCTTCTTTTTAAGTGGAGTGCTTTGCATGAGGCTTAGTTTTAAATAATATGTAATAATATTAACTAAGCATCAATAAATAATGTATGATTTAAATTGTTGCGGTAATGACGCATTTATTTTTTGTAATTGGAATTAATTTAATGTATGATTATATAAGAGTTAAGCAAAGTAATACGCCTTATTTCTTCTTCTAATCTGAAAGGCAAAACCAAATTTAATAAATTTTTCATTTATAAATGCTAATTTAGTAAATTTGAGGAAGTAGCTTTCTGGCCAAAAATTCTCTTAAAAATTAAAATATATTAAATCGTTATTTATGCTGCATGTTAAAAACTAAATTGGATTTCAAAATATAAGAGCACTTCATAAGAGCTAAATAGATTAGAAAGAGATTAATGATTACTTATTTTGGCAGAATTATATTGTATTAAATATTTACTAATTTTATTGATGATTGTCAACATTATTTTTAGAGAATTAGAAGACTTATTACATCTTTTTAAAATAAGAGTTTGTTTATTCTAGAGATTTTTTTCAGATCAGATTGGGGAGAATTTCTCCAAAATTTCTTTAATTCCAAAATTGGTTAATCATTGATGCTTCGATTGACAATGATGACATACATAAAAATATTTTAATTGATTGGAGCTTGGTCTGAAAACTGACTAATATTTAATTAACAACGAAATTTTCAAGATTAAGTTTCACTAAGAGGACTTTTTTGTAATAAGTAACATATTCTTCAACAAAAAAATTATTGAAATTTATTTATGTAATAACAAATTATAATCAGATATTCAAGAAATTTTTTTATTATTCTGATTAACTCAAACATATACGCATAATAATAAAATTATTAATATTTCAATTCCATAGCTATAGTAAAAAACTCTCAATTACTAATTATTCCTATCATTCCACCTTTTATTTATATTTTAATGTTTGCCAGAATAGGGATTATTAATTTATAAAAAAATTTATTAGAGAAGATAATATATGCTAAATTTGAGGAATTAAATGATAATTTCAATTTTGTTCATTTTAATAGCTAAAGCAATTTAACAATTGTAGAAAATAAAATAAGTTTTAAATGGAAATTTGTAAATTTATAAGGGTAATTTTATTTTATATCTCAGATAAAATAGGTGAAAAACCAATTTTGAAAAAAATCTCATTTTAATAAGAATAAAGTGACACATTGAAATTATGTAAAAAATGTAGATTAAAATTTATTTACCATAAATTTACCAACTTTGTTATTAAAAAATTATGGATTGGGTTAAATTGAATAATTAAGCAATATCAAAATCAATTCAGACAGAAAATAATTGCTGCCACTTAAAATATTTGTATTAAAATAAAAGAGAAATAAATTTAAATAACATTCAAATAAATTTTACTAGCGTAAAACTCAAATATAATCTGCAATTTATCTTAAGTTCCAGATAGGCTCCAATTGGTAAACCATTTTACCTGCTTGGGGAATATGTATTCAGATTTCATCAAAACATAATTTACTTGAGATTCTTAAAAAACTAAATTCTACTCTGCAAACATAACGAATGAATAAACGAAATAAAAATTAAATATTTCATTGTTTTAATGCTTTAAACTATTTTTAATAGTTATCCCACTCTTTTCTAATAGTTTCCCTAAGCTATTTTCTTTTTTGATTGATTTCATTTATATTTCTTTTAAGAATCAACAATTCTGTTAAAATTTCTTTGTCTGTGTGTTAAGATTCTCCATTTTAGGTTTTGACATTTACTTCGCAACAAAAATTTTTAGTTTCTTCATCATCCTCTTCATCCTCTTCTAACTATTCTAATTATTAATTAACTTTCTTTTTTAACTTTCTTTATTATCTCTTTTTTCTTTATTTCTCCTTTTTGGCTTCAATTTATTTCTCTTCTTGCTCTATATATGCAATTAGCATTTTTTATTATTTCTCAAATTCTATTTGCTGAATTCTACTCTCAATTTTTTATATGATTAAATATTTAAGCTATAATATTTTGGATTAATCTTATTGTTAAGGAATTCAAAATTAGAATTTTAATTATAATGTTGAATTTAATTTTAACTACAAACATAATGATAAATTAATTTCTAAAATTCTACTATTTATAATCATAAAGTTTAGATTCACTTGATTACTGAAACATCAAAAGAACAAACTTTCTATTTAATTGAAACATAGATTGAATTATAATTCAACAA;start=146677;subtype=PARTIAL_EXTERNAL;support_ref=22;support_variant=1;type=ALTERNATIVE;
scaffold51_45_with_IES	MILORD	internal_eliminated_sequence	147858	147901	.	.	.	ID=MILORD.45.147858.147901;Name=MILORD.45.147858.147901;bounded_by_ta=TRUE;common_boundary=Both;end=147901;ies_id=IESPGM.PTET51.1.45.136378;ies_left_dist=0;ies_min_dist=0;ies_right_dist=0;junction_seq=ttatatttaagatatTAagcaaatatattcca;read_names=J00121:27:H3GGKBBXX:5:1212:13717:15873,J00121:27:H3GGKBBXX:5:2225:14184:46082,J00121:27:H3GGKBBXX:5:2118:27539:37220,J00121:27:H3GGKBBXX:5:2222:3082:8664;sequence=TATGGTCCTAAGAAATTAATATTCATAACATACTTAAATGACTA;start=147858;subtype=IES;support_ref=3;support_variant=4;type=IES;
scaffold51_45_with_IES	MILORD	internal_eliminated_sequence	148020	148047	.	.	.	ID=MILORD.45.148020.148047;Name=MILORD.45.148020.148047;bounded_by_ta=TRUE;common_boundary=Both;end=148047;ies_id=IESPGM.PTET51.1.45.136496;ies_left_dist=0;ies_min_dist=0;ies_right_dist=0;junction_seq=acaattttctagaaaTAtctagaaatgaaata;read_names=J00121:27:H3GGKBBXX:5:2208:3244:38838,J00121:27:H3GGKBBXX:5:2226:24809:13886,J00121:27:H3GGKBBXX:5:1223:6411:32367,J00121:27:H3GGKBBXX:5:1215:14306:21606,J00121:27:H3GGKBBXX:5:1116:11992:26810,J00121:27:H3GGKBBXX:5:1105:21186:16436,J00121:27:H3GGKBBXX:5:2208:28351:42530,J00121:27:H3GGKBBXX:5:2220:15057:43937,J00121:27:H3GGKBBXX:5:1224:7720:6712,J00121:27:H3GGKBBXX:5:1223:3336:39137,J00121:27:H3GGKBBXX:5:2209:21288:10880,J00121:27:H3GGKBBXX:5:1226:24779:3143,J00121:27:H3GGKBBXX:5:1104:6005:42565;sequence=TATGGATAAATACAATACATTGCTATTA;start=148020;subtype=IES;support_ref=0;support_variant=13;type=IES;
scaffold51_45_with_IES	MILORD	internal_eliminated_sequence	149273	149298	.	.	.	ID=MILORD.45.149273.149298;Name=MILORD.45.149273.149298;bounded_by_ta=TRUE;common_boundary=Both;end=149298;ies_id=IESPGM.PTET51.1.45.137721;ies_left_dist=0;ies_min_dist=0;ies_right_dist=0;junction_seq=aagatattttatattTAacttttttcataatc;read_names=J00121:27:H3GGKBBXX:5:1127:21602:20322,J00121:27:H3GGKBBXX:5:2209:14651:12075,J00121:27:H3GGKBBXX:5:2228:29569:3670,J00121:27:H3GGKBBXX:5:2223:6522:20990,J00121:27:H3GGKBBXX:5:1114:11566:12040,J00121:27:H3GGKBBXX:5:1204:15676:49089,J00121:27:H3GGKBBXX:5:2128:12104:22467,J00121:27:H3GGKBBXX:5:1118:6086:18194,J00121:27:H3GGKBBXX:5:1228:28798:21676;sequence=TACAGTCATATCTATTAATTATATTA;start=149273;subtype=IES;support_ref=6;support_variant=9;type=IES;
scaffold51_45_with_IES	MILORD	internal_eliminated_sequence	149435	149460	.	.	.	ID=MILORD.45.149435.149460;Name=MILORD.45.149435.149460;bounded_by_ta=TRUE;common_boundary=Both;end=149460;ies_id=IESPGM.PTET51.1.45.137831;ies_left_dist=0;ies_min_dist=0;ies_right_dist=0;junction_seq=attaagcaaggaaaaTAtcttcttttttttat;read_names=J00121:27:H3GGKBBXX:5:2205:11069:2527;sequence=TAAAGTGAAATAGAAAGTTCATACTA;start=149435;subtype=IES;support_ref=1;support_variant=1;type=IES;
scaffold51_45_with_IES	MILORD	internal_eliminated_sequence	149506	149531	.	.	.	ID=MILORD.45.149506.149531;Name=MILORD.45.149506.149531;bounded_by_ta=TRUE;common_boundary=Both;end=149531;ies_id=IESPGM.PTET51.1.45.137876;ies_left_dist=0;ies_min_dist=0;ies_right_dist=0;junction_seq=gaacagaattaattaTAataatgataattgta;read_names=J00121:27:H3GGKBBXX:5:2225:11048:7064,J00121:27:H3GGKBBXX:5:1111:19796:19900,J00121:27:H3GGKBBXX:5:1210:19421:33176,J00121:27:H3GGKBBXX:5:1220:17878:2334,J00121:27:H3GGKBBXX:5:1218:28158:42548,J00121:27:H3GGKBBXX:5:2219:2646:24190,J00121:27:H3GGKBBXX:5:1107:4239:37114,J00121:27:H3GGKBBXX:5:1114:9080:45537,J00121:27:H3GGKBBXX:5:1216:23449:19513,J00121:27:H3GGKBBXX:5:2226:30584:24911,J00121:27:H3GGKBBXX:5:1204:24901:24560,J00121:27:H3GGKBBXX:5:1220:9516:23259;sequence=TATCGATAAAATTCATAATTTAACAA;start=149506;subtype=IES;support_ref=12;support_variant=12;type=IES;
scaffold51_45_with_IES	MILORD	internal_eliminated_sequence	149988	150014	.	.	.	ID=MILORD.45.149988.150014;Name=MILORD.45.149988.150014;bounded_by_ta=TRUE;common_boundary=Both;end=150014;ies_id=IESPGM.PTET51.1.45.138238;ies_left_dist=0;ies_min_dist=0;ies_right_dist=0;junction_seq=aagaataacttcatgTAtttcttcaaaaagtt;read_names=J00121:27:H3GGKBBXX:5:1217:22729:4866,J00121:27:H3GGKBBXX:5:2214:26027:33862,J00121:27:H3GGKBBXX:5:2213:20101:32209,J00121:27:H3GGKBBXX:5:1113:15392:13394,J00121:27:H3GGKBBXX:5:1218:29224:30714;sequence=TATGAATAAAGTTGTTTATATCTTCTA;start=149988;subtype=IES;support_ref=3;support_variant=5;type=IES;
scaffold51_45_with_IES	MILORD	internal_eliminated_sequence	151062	151104	.	.	.	ID=MILORD.45.151062.151104;Name=MILORD.45.151062.151104;bounded_by_ta=TRUE;common_boundary=None;end=151104;ies_id=IESPGM.PTET51.1.45.138238;ies_left_dist=-1074;ies_min_dist=1074;ies_right_dist=-1090;junction_seq=tgattaactcaaacaTAtagtaaaaaactctc;read_names=J00121:27:H3GGKBBXX:5:2219:3833:19074;sequence=TATACGCATAATAATAAAATTATTAATATTTCAATTCCATAGC;start=151062;subtype=MAC;support_ref=92;support_variant=1;type=CRYPTIC;
scaffold51_45_with_IES	MILORD	internal_eliminated_sequence	151062	151106	.	.	.	ID=MILORD.45.151062.151106;Name=MILORD.45.151062.151106;bounded_by_ta=TRUE;common_boundary=None;end=151106;ies_id=IESPGM.PTET51.1.45.138238;ies_left_dist=-1074;ies_min_dist=1074;ies_right_dist=-1092;junction_seq=tgattaactcaaacaTAgtaaaaaactctcaa;read_names=J00121:27:H3GGKBBXX:5:1122:11241:1560;sequence=TATACGCATAATAATAAAATTATTAATATTTCAATTCCATAGCTA;start=151062;subtype=MAC;support_ref=92;support_variant=1;type=CRYPTIC;
scaffold51_45_with_IES	MILORD	internal_eliminated_sequence	151194	151220	.	.	.	ID=MILORD.45.151194.151220;Name=MILORD.45.151194.151220;bounded_by_ta=TRUE;common_boundary=None;end=151220;ies_id=IESPGM.PTET51.1.45.140478;ies_left_dist=1061;ies_min_dist=1061;ies_right_dist=1227;junction_seq=tagggattattaattTAtatgctaaatttgag;read_names=J00121:27:H3GGKBBXX:5:2210:28473:17175,J00121:27:H3GGKBBXX:5:2213:3346:12779;sequence=TATAAAAAAATTTATTAGAGAAGATAA;start=151194;subtype=MAC;support_ref=166;support_variant=2;type=CRYPTIC;
scaffold51_45_with_IES	MILORD	internal_eliminated_sequence	151194	151222	.	.	.	ID=MILORD.45.151194.151222;Name=MILORD.45.151194.151222;bounded_by_ta=TRUE;common_boundary=None;end=151222;ies_id=IESPGM.PTET51.1.45.140478;ies_left_dist=1061;ies_min_dist=1061;ies_right_dist=1225;junction_seq=tagggattattaattTAtgctaaatttgagga;read_names=J00121:27:H3GGKBBXX:5:2126:10044:22063;sequence=TATAAAAAAATTTATTAGAGAAGATAATA;start=151194;subtype=MAC;support_ref=83;support_variant=1;type=CRYPTIC;
scaffold51_45_with_IES	MILORD	internal_eliminated_sequence	152255	152447	.	.	.	ID=MILORD.45.152255.152447;Name=MILORD.45.152255.152447;bounded_by_ta=TRUE;common_boundary=Both;end=152447;ies_id=IESPGM.PTET51.1.45.140478;ies_left_dist=0;ies_min_dist=0;ies_right_dist=0;junction_seq=attttggattaatctTAcaattcttatgaaat;read_names=J00121:27:H3GGKBBXX:5:1107:15229:41106,J00121:27:H3GGKBBXX:5:2123:19958:8928,J00121:27:H3GGKBBXX:5:1226:30472:25421,J00121:27:H3GGKBBXX:5:1112:21075:15363,J00121:27:H3GGKBBXX:5:1214:17929:12691,J00121:27:H3GGKBBXX:5:1223:30847:45449,J00121:27:H3GGKBBXX:5:2103:28554:11161,J00121:27:H3GGKBBXX:5:1124:3884:41634,J00121:27:H3GGKBBXX:5:2106:19035:16471,J00121:27:H3GGKBBXX:5:2221:18284:40666,J00121:27:H3GGKBBXX:5:1207:1915:6958,J00121:27:H3GGKBBXX:5:1207:9211:21324;sequence=TATTGTTAAGGAATTCAAAATTAGAATTTTAATTATAATGTTGAATTTAATTTTAACTACAAACATAATGATAAATTAATTTCTAAAATTCTACTATTTATAATCATAAAGTTTAGATTCACTTGATTACTGAAACATCAAAAGAACAAACTTTCTATTTAATTGAAACATAGATTGAATTATAATTCAACAA;start=152255;subtype=IES;support_ref=106;support_variant=12;type=IES;
scaffold51_45_with_IES	MILORD	internal_eliminated_sequence	152586	152756	.	.	.	ID=MILORD.45.152586.152756;Name=MILORD.45.152586.152756;bounded_by_ta=TRUE;common_boundary=None;end=152756;ies_id=IESPGM.PTET51.1.45.140624;ies_left_dist=8;ies_min_dist=8;ies_right_dist=-137;junction_seq=aatttaaacatctaaTAtcatttatgtgcata;read_names=J00121:27:H3GGKBBXX:5:1121:25510:35884;sequence=TACTGTTGTAAAGTTCTTACTTATGATTTAAGCATACCAAATTTTAAAATTTTATCGAAGAGAATATACTATTCATACTGAAATAAGAAAATACATCATAATTAATTATTATTTAATTATCTCTTTATCGAATAAATTCATTGAATTTGATGTTGTCTTCAGGATCCACTA;start=152586;subtype=EXTERNAL;support_ref=15;support_variant=1;type=ALTERNATIVE;
scaffold51_45_with_IES	MILORD	internal_eliminated_sequence	152594	152619	.	.	.	ID=MILORD.45.152594.152619;Name=MILORD.45.152594.152619;bounded_by_ta=TRUE;common_boundary=Both;end=152619;ies_id=IESPGM.PTET51.1.45.140624;ies_left_dist=0;ies_min_dist=0;ies_right_dist=0;junction_seq=catctaatactgttgTAccaaattttaaaatt;read_names=J00121:27:H3GGKBBXX:5:1125:22830:32824,J00121:27:H3GGKBBXX:5:2105:21988:13218,J00121:27:H3GGKBBXX:5:2217:25844:6923,J00121:27:H3GGKBBXX:5:1113:6867:25421,J00121:27:H3GGKBBXX:5:2223:19197:37572,J00121:27:H3GGKBBXX:5:1208:18659:42478,J00121:27:H3GGKBBXX:5:1112:7263:33387,J00121:27:H3GGKBBXX:5:1125:3792:35708,J00121:27:H3GGKBBXX:5:2201:10399:37167,J00121:27:H3GGKBBXX:5:1108:23754:26054,J00121:27:H3GGKBBXX:5:2109:11901:4813,J00121:27:H3GGKBBXX:5:1121:18680:7873,J00121:27:H3GGKBBXX:5:1105:29640:38926,J00121:27:H3GGKBBXX:5:1107:29092:29219,J00121:27:H3GGKBBXX:5:1105:19715:28727,J00121:27:H3GGKBBXX:5:1202:5761:27619,J00121:27:H3GGKBBXX:5:1102:19147:19584,J00121:27:H3GGKBBXX:5:1219:23470:11601,J00121:27:H3GGKBBXX:5:1112:13778:9684,J00121:27:H3GGKBBXX:5:2210:22150:24577,J00121:27:H3GGKBBXX:5:1124:13961:7996,J00121:27:H3GGKBBXX:5:2103:16670:47964,J00121:27:H3GGKBBXX:5:2208:19207:11390,J00121:27:H3GGKBBXX:5:1105:19796:29466,J00121:27:H3GGKBBXX:5:1121:8978:10335,J00121:27:H3GGKBBXX:5:2215:4117:19320,J00121:27:H3GGKBBXX:5:2218:12885:44113,J00121:27:H3GGKBBXX:5:2227:18568:38627,J00121:27:H3GGKBBXX:5:2111:23865:25720,J00121:27:H3GGKBBXX:5:1111:4604:3248,J00121:27:H3GGKBBXX:5:2121:4777:8295,J00121:27:H3GGKBBXX:5:1213:15930:12849,J00121:27:H3GGKBBXX:5:1108:16853:47577,J00121:27:H3GGKBBXX:5:1207:24688:25316,J00121:27:H3GGKBBXX:5:1209:24627:15891,J00121:27:H3GGKBBXX:5:1220:22851:33949,J00121:27:H3GGKBBXX:5:1114:13058:2598,J00121:27:H3GGKBBXX:5:2114:18436:30169,J00121:27:H3GGKBBXX:5:1213:15899:12831,J00121:27:H3GGKBBXX:5:2109:13839:11899,J00121:27:H3GGKBBXX:5:1101:26606:10141,J00121:27:H3GGKBBXX:5:1124:27641:40877,J00121:27:H3GGKBBXX:5:1217:14966:21553,J00121:27:H3GGKBBXX:5:1209:24474:26951,J00121:27:H3GGKBBXX:5:1126:12266:33123,J00121:27:H3GGKBBXX:5:1221:20334:29131,J00121:27:H3GGKBBXX:5:1110:19918:3055,J00121:27:H3GGKBBXX:5:2108:22567:5991,J00121:27:H3GGKBBXX:5:2221:21542:8646,J00121:27:H3GGKBBXX:5:1127:13200:48456,J00121:27:H3GGKBBXX:5:2119:21958:36200,J00121:27:H3GGKBBXX:5:2221:8988:5991,J00121:27:H3GGKBBXX:5:1206:3833:43339,J00121:27:H3GGKBBXX:5:1213:11079:5956,J00121:27:H3GGKBBXX:5:1204:4016:14080,J00121:27:H3GGKBBXX:5:1207:4279:24067,J00121:27:H3GGKBBXX:5:1127:14692:8559;sequence=TAAAGTTCTTACTTATGATTTAAGCA;start=152594;subtype=IES;support_ref=42;support_variant=57;type=IES;
scaffold51_45_with_IES	MILORD	internal_eliminated_sequence	153256	153351	.	.	.	ID=MILORD.45.153256.153351;Name=MILORD.45.153256.153351;bounded_by_ta=TRUE;common_boundary=None;end=153351;ies_id=IESPGM.PTET51.1.45.140624;ies_left_dist=-662;ies_min_dist=662;ies_right_dist=-732;junction_seq=ggatgatgtattatcTAgtcttatttataatt;read_names=J00121:27:H3GGKBBXX:5:2104:15960:13289;sequence=TATAGCTTTAAAAGTTCCTTAGACAAATTAAACTTATTTTTTTTTATTCGCTTTCATAAAATAATTATTAAAATATGAGAAGATTATAATCAATCA;start=153256;subtype=MAC;support_ref=72;support_variant=1;type=CRYPTIC;
scaffold51_45_with_IES	MILORD	internal_eliminated_sequence	155091	155116	.	.	.	ID=MILORD.45.155091.155116;Name=MILORD.45.155091.155116;bounded_by_ta=TRUE;common_boundary=Both;end=155116;ies_id=IESPGM.PTET51.1.45.143095;ies_left_dist=0;ies_min_dist=0;ies_right_dist=0;junction_seq=taaagaaggcgaaatTAtcttaacaagccaat;read_names=J00121:27:H3GGKBBXX:5:2225:24241:18493,J00121:27:H3GGKBBXX:5:1119:18051:16313,J00121:27:H3GGKBBXX:5:1105:3579:8119,J00121:27:H3GGKBBXX:5:1209:24048:45344,J00121:27:H3GGKBBXX:5:1207:25205:15592,J00121:27:H3GGKBBXX:5:1123:16894:3512,J00121:27:H3GGKBBXX:5:1205:6289:44816,J00121:27:H3GGKBBXX:5:2118:27204:27285,J00121:27:H3GGKBBXX:5:1102:22191:40367,J00121:27:H3GGKBBXX:5:1122:29944:8822,J00121:27:H3GGKBBXX:5:2207:19065:1226,J00121:27:H3GGKBBXX:5:2114:19350:37378,J00121:27:H3GGKBBXX:5:2109:22577:31576,J00121:27:H3GGKBBXX:5:2228:21887:11460,J00121:27:H3GGKBBXX:5:1114:25175:2633,J00121:27:H3GGKBBXX:5:2207:19147:1226,J00121:27:H3GGKBBXX:5:2114:2412:11653,J00121:27:H3GGKBBXX:5:1104:20425:23768,J00121:27:H3GGKBBXX:5:1102:3376:16102,J00121:27:H3GGKBBXX:5:2125:19339:42319,J00121:27:H3GGKBBXX:5:1106:7994:24947,J00121:27:H3GGKBBXX:5:2119:10835:33211,J00121:27:H3GGKBBXX:5:2120:7608:17315,J00121:27:H3GGKBBXX:5:1103:21947:4180,J00121:27:H3GGKBBXX:5:2215:7912:26002,J00121:27:H3GGKBBXX:5:1202:23307:30274,J00121:27:H3GGKBBXX:5:1212:14539:34213,J00121:27:H3GGKBBXX:5:2225:24505:16032,J00121:27:H3GGKBBXX:5:1201:4564:18827,J00121:27:H3GGKBBXX:5:1122:23642:5464,J00121:27:H3GGKBBXX:5:2219:28392:32824,J00121:27:H3GGKBBXX:5:1109:14387:42249;sequence=TATAATCATTTTATGAACCTTAACTA;start=155091;subtype=IES;support_ref=9;support_variant=32;type=IES;
scaffold51_45_with_IES	MILORD	internal_eliminated_sequence	155230	155257	.	.	.	ID=MILORD.45.155230.155257;Name=MILORD.45.155230.155257;bounded_by_ta=TRUE;common_boundary=Both;end=155257;ies_id=IESPGM.PTET51.1.45.143208;ies_left_dist=0;ies_min_dist=0;ies_right_dist=0;junction_seq=aaactcaatttacgaTAcctcctcccagttat;read_names=J00121:27:H3GGKBBXX:5:2104:26047:42794,J00121:27:H3GGKBBXX:5:2103:25986:43357,J00121:27:H3GGKBBXX:5:2213:6411:28041,J00121:27:H3GGKBBXX:5:2211:4929:8137,J00121:27:H3GGKBBXX:5:1113:21369:21676,J00121:27:H3GGKBBXX:5:2207:20375:45168,J00121:27:H3GGKBBXX:5:1105:19339:25193,J00121:27:H3GGKBBXX:5:1227:20770:41493,J00121:27:H3GGKBBXX:5:2102:9100:19970,J00121:27:H3GGKBBXX:5:2224:11891:11477,J00121:27:H3GGKBBXX:5:2118:18162:37783,J00121:27:H3GGKBBXX:5:1206:21034:26054,J00121:27:H3GGKBBXX:5:2219:12469:27180,J00121:27:H3GGKBBXX:5:2226:15879:39242,J00121:27:H3GGKBBXX:5:1213:11840:1965,J00121:27:H3GGKBBXX:5:2212:29305:30855,J00121:27:H3GGKBBXX:5:2221:24434:13306,J00121:27:H3GGKBBXX:5:1105:23977:13359,J00121:27:H3GGKBBXX:5:2112:23267:38961,J00121:27:H3GGKBBXX:5:1216:19045:14730,J00121:27:H3GGKBBXX:5:2101:21653:9719,J00121:27:H3GGKBBXX:5:2120:8806:24525,J00121:27:H3GGKBBXX:5:1122:20791:36780,J00121:27:H3GGKBBXX:5:1102:7720:17720,J00121:27:H3GGKBBXX:5:1205:14580:22784,J00121:27:H3GGKBBXX:5:2214:9597:6238,J00121:27:H3GGKBBXX:5:2113:7385:8875,J00121:27:H3GGKBBXX:5:1224:16305:37413,J00121:27:H3GGKBBXX:5:1222:23236:21289,J00121:27:H3GGKBBXX:5:1201:16163:40086,J00121:27:H3GGKBBXX:5:1113:14377:31822,J00121:27:H3GGKBBXX:5:2115:28635:9332,J00121:27:H3GGKBBXX:5:2124:22597:21201,J00121:27:H3GGKBBXX:5:2203:23652:2738,J00121:27:H3GGKBBXX:5:1205:30137:36165,J00121:27:H3GGKBBXX:5:2115:24880:6027,J00121:27:H3GGKBBXX:5:1114:16914:9244;sequence=TATAATTAATATATTAATATTTTATTCC;start=155230;subtype=IES;support_ref=0;support_variant=37;type=IES;
scaffold51_45_with_IES	MILORD	internal_eliminated_sequence	155353	155396	.	.	.	ID=MILORD.45.155353.155396;Name=MILORD.45.155353.155396;bounded_by_ta=TRUE;common_boundary=Both;end=155396;ies_id=IESPGM.PTET51.1.45.143303;ies_left_dist=0;ies_min_dist=0;ies_right_dist=0;junction_seq=atcaaatgaagtatgTAgcttttatttgtgta;read_names=J00121:27:H3GGKBBXX:5:2123:3752:14291,J00121:27:H3GGKBBXX:5:2115:28767:22080,J00121:27:H3GGKBBXX:5:1205:12459:38627,J00121:27:H3GGKBBXX:5:1225:16204:5306,J00121:27:H3GGKBBXX:5:1205:22810:10880,J00121:27:H3GGKBBXX:5:2208:10500:41247,J00121:27:H3GGKBBXX:5:1226:18842:15750,J00121:27:H3GGKBBXX:5:2215:15595:24999,J00121:27:H3GGKBBXX:5:1101:10896:37326,J00121:27:H3GGKBBXX:5:1208:28899:35145,J00121:27:H3GGKBBXX:5:2106:11546:44640,J00121:27:H3GGKBBXX:5:1127:31324:15012,J00121:27:H3GGKBBXX:5:1102:19634:13640;sequence=TATAATCCTTTTATTATTAGATAGTATCGATTATATAACAATTA;start=155353;subtype=IES;support_ref=81;support_variant=13;type=IES;
scaffold51_45_with_IES	MILORD	internal_eliminated_sequence	157140	157607	.	.	.	ID=MILORD.45.157140.157607;Name=MILORD.45.157140.157607;bounded_by_ta=TRUE;common_boundary=None;end=157607;ies_id=IESPGM.PTET51.1.45.143303;ies_left_dist=-1787;ies_min_dist=1787;ies_right_dist=-2211;junction_seq=ataatattcataaaaTAtaatagtgatgccta;read_names=J00121:27:H3GGKBBXX:5:2114:21237:1297;sequence=TATAATTAAATAATAATAATTAAATATATTCTAAACAATATTTGTATATTATTTTTGATTTAAAAATATTTGTAAATGATTACTTATTTTGAAATAGAGAAATAAAAATATAATAGGGATGAATTTTAAAAAGGTTATTATAGTGAAAAGGGTTTAAATGGTTATAAACTAATTTGATACCCTTAGTTTTAGATTATTAGTTTGAAAATCATATCAAACGATATTCTCAAATATGAATCAATTAAAATTGTAATATATAAAACGAATGAAGATTGGTAGAATTATATAAATTCTAAATTGACAACTCTCAAATTTTGATAATAAACAAATTAATTAAATATCGATATAAAGAAAAGTAAAAATTCTTAACTTTTTTAAAATGAATGATTGAGTATTACTATTATGTAACTTAACACAATATTTAGCGAATCAGGATGTATATAAGAATTAGAACTTTGAAATTTAATA;start=157140;subtype=MAC;support_ref=92;support_variant=1;type=CRYPTIC;
scaffold51_45_with_IES	MILORD	internal_eliminated_sequence	157153	157389	.	.	.	ID=MILORD.45.157153.157389;Name=MILORD.45.157153.157389;bounded_by_ta=TRUE;common_boundary=None;end=157389;ies_id=IESPGM.PTET51.1.45.143303;ies_left_dist=-1800;ies_min_dist=1800;ies_right_dist=-1993;junction_seq=aatataattaaataaTAatatataaaacgaat;read_names=J00121:27:H3GGKBBXX:5:1113:12317:42671;sequence=TAATAATTAAATATATTCTAAACAATATTTGTATATTATTTTTGATTTAAAAATATTTGTAAATGATTACTTATTTTGAAATAGAGAAATAAAAATATAATAGGGATGAATTTTAAAAAGGTTATTATAGTGAAAAGGGTTTAAATGGTTATAAACTAATTTGATACCCTTAGTTTTAGATTATTAGTTTGAAAATCATATCAAACGATATTCTCAAATATGAATCAATTAAAATTG;start=157153;subtype=MAC;support_ref=88;support_variant=1;type=CRYPTIC;
scaffold51_45_with_IES	MILORD	internal_eliminated_sequence	157661	157689	.	.	.	ID=MILORD.45.157661.157689;Name=MILORD.45.157661.157689;bounded_by_ta=TRUE;common_boundary=None;end=157689;ies_id=IESPGM.PTET51.1.45.147317;ies_left_dist=1750;ies_min_dist=1750;ies_right_dist=1765;junction_seq=atataatatttcaaaTAtcaagattcctgata;read_names=J00121:27:H3GGKBBXX:5:1115:24819:44007;sequence=TATTTAAAAATTAATTTAAGTTTAATATT;start=157661;subtype=MAC;support_ref=87;support_variant=1;type=CRYPTIC;
scaffold51_45_with_IES	MILORD	internal_eliminated_sequence	159411	159454	.	.	.	ID=MILORD.45.159411.159454;Name=MILORD.45.159411.159454;bounded_by_ta=TRUE;common_boundary=Both;end=159454;ies_id=IESPGM.PTET51.1.45.147317;ies_left_dist=0;ies_min_dist=0;ies_right_dist=0;junction_seq=ttgaaatagaattgtTAacgacttaataaatt;read_names=J00121:27:H3GGKBBXX:5:2102:24870:23874,J00121:27:H3GGKBBXX:5:2108:22019:17350,J00121:27:H3GGKBBXX:5:1213:10632:34618,J00121:27:H3GGKBBXX:5:2101:7517:12093,J00121:27:H3GGKBBXX:5:1116:25540:29184,J00121:27:H3GGKBBXX:5:1201:17097:22924,J00121:27:H3GGKBBXX:5:1107:24485:4215,J00121:27:H3GGKBBXX:5:1118:11211:35198,J00121:27:H3GGKBBXX:5:1127:2686:25457,J00121:27:H3GGKBBXX:5:2218:29132:14308,J00121:27:H3GGKBBXX:5:2218:28260:2985,J00121:27:H3GGKBBXX:5:1115:3254:40719,J00121:27:H3GGKBBXX:5:1219:28392:42284,J00121:27:H3GGKBBXX:5:1204:19268:36499,J00121:27:H3GGKBBXX:5:1121:25814:37537,J00121:27:H3GGKBBXX:5:1116:9932:25140,J00121:27:H3GGKBBXX:5:2228:27610:14519,J00121:27:H3GGKBBXX:5:2109:22851:13095,J00121:27:H3GGKBBXX:5:2109:21745:41071,J00121:27:H3GGKBBXX:5:2203:11393:26054,J00121:27:H3GGKBBXX:5:2219:18345:27092,J00121:27:H3GGKBBXX:5:1210:23054:35954,J00121:27:H3GGKBBXX:5:2212:25459:47014,J00121:27:H3GGKBBXX:5:2219:11160:4233,J00121:27:H3GGKBBXX:5:1217:13068:16647,J00121:27:H3GGKBBXX:5:2211:3569:8910,J00121:27:H3GGKBBXX:5:1126:26139:18124,J00121:27:H3GGKBBXX:5:2209:19481:45977,J00121:27:H3GGKBBXX:5:1106:14620:14836,J00121:27:H3GGKBBXX:5:2104:24454:49107;sequence=TATACTCAAAAATAAATAGATAATATATATGAAAAAGTGAATCA;start=159411;subtype=IES;support_ref=66;support_variant=30;type=IES;
scaffold51_45_with_IES	MILORD	internal_eliminated_sequence	159570	159621	.	.	.	ID=MILORD.45.159570.159621;Name=MILORD.45.159570.159621;bounded_by_ta=TRUE;common_boundary=Both;end=159621;ies_id=IESPGM.PTET51.1.45.147432;ies_left_dist=0;ies_min_dist=0;ies_right_dist=0;junction_seq=tgaatctggtttagtTAtctatttaaaagttt;read_names=J00121:27:H3GGKBBXX:5:1221:24038:35972,J00121:27:H3GGKBBXX:5:1122:25540:8084,J00121:27:H3GGKBBXX:5:1116:20638:24384,J00121:27:H3GGKBBXX:5:2210:25286:17210,J00121:27:H3GGKBBXX:5:1126:24150:22028,J00121:27:H3GGKBBXX:5:1204:30086:34389,J00121:27:H3GGKBBXX:5:1203:23043:11003,J00121:27:H3GGKBBXX:5:2214:14631:16436,J00121:27:H3GGKBBXX:5:1226:26819:47225,J00121:27:H3GGKBBXX:5:2213:11170:44412,J00121:27:H3GGKBBXX:5:2206:29985:21940,J00121:27:H3GGKBBXX:5:2105:31741:47348,J00121:27:H3GGKBBXX:5:1201:12225:7240,J00121:27:H3GGKBBXX:5:2211:7943:43075,J00121:27:H3GGKBBXX:5:1219:30665:27443,J00121:27:H3GGKBBXX:5:2224:23013:43937,J00121:27:H3GGKBBXX:5:1202:14692:19496,J00121:27:H3GGKBBXX:5:1104:23561:29202,J00121:27:H3GGKBBXX:5:2226:6745:41317,J00121:27:H3GGKBBXX:5:2116:6796:27197,J00121:27:H3GGKBBXX:5:2111:27762:33598,J00121:27:H3GGKBBXX:5:1117:27082:1297,J00121:27:H3GGKBBXX:5:1118:10145:11548,J00121:27:H3GGKBBXX:5:2212:24190:1736,J00121:27:H3GGKBBXX:5:1218:16153:37009,J00121:27:H3GGKBBXX:5:1102:7172:11073,J00121:27:H3GGKBBXX:5:1127:17868:7486,J00121:27:H3GGKBBXX:5:2115:2676:29167,J00121:27:H3GGKBBXX:5:2120:15057:4444,J00121:27:H3GGKBBXX:5:2115:2646:29149,J00121:27:H3GGKBBXX:5:1204:16224:44588;sequence=TATAGTGAGAAAATAAATTATTATTATTAATTTATCTATTAAAAAAGTACGA;start=159570;subtype=IES;support_ref=14;support_variant=31;type=IES;
scaffold51_45_with_IES	MILORD	internal_eliminated_sequence	159572	159621	.	.	.	ID=MILORD.45.159572.159621;Name=MILORD.45.159572.159621;bounded_by_ta=TRUE;common_boundary=RIGHT;end=159621;ies_id=IESPGM.PTET51.1.45.147432;ies_left_dist=-2;ies_min_dist=0;ies_right_dist=0;junction_seq=aatctggtttagttaTAtctatttaaaagttt;read_names=J00121:27:H3GGKBBXX:5:2207:6695:47243;sequence=TAGTGAGAAAATAAATTATTATTATTAATTTATCTATTAAAAAAGTACGA;start=159572;subtype=PARTIAL_INTERNAL;support_ref=7;support_variant=1;type=ALTERNATIVE;
scaffold51_45_with_IES	MILORD	internal_eliminated_sequence	160705	160732	.	.	.	ID=MILORD.45.160705.160732;Name=MILORD.45.160705.160732;bounded_by_ta=TRUE;common_boundary=Both;end=160732;ies_id=IESPGM.PTET51.1.45.148515;ies_left_dist=0;ies_min_dist=0;ies_right_dist=0;junction_seq=taatattttaatcgcTAcctaatagtaataaa;read_names=J00121:27:H3GGKBBXX:5:2210:16396:2686,J00121:27:H3GGKBBXX:5:2223:23175:25509,J00121:27:H3GGKBBXX:5:2116:8542:29272,J00121:27:H3GGKBBXX:5:2225:19086:46170,J00121:27:H3GGKBBXX:5:1118:28595:32543,J00121:27:H3GGKBBXX:5:1215:26169:15469,J00121:27:H3GGKBBXX:5:1128:6705:9315,J00121:27:H3GGKBBXX:5:1111:30482:43304,J00121:27:H3GGKBBXX:5:2126:21095:2844,J00121:27:H3GGKBBXX:5:1106:7811:24841,J00121:27:H3GGKBBXX:5:1227:5315:10036,J00121:27:H3GGKBBXX:5:1111:16254:27197,J00121:27:H3GGKBBXX:5:1217:8745:3600,J00121:27:H3GGKBBXX:5:1212:5497:15487,J00121:27:H3GGKBBXX:5:2219:4827:33070,J00121:27:H3GGKBBXX:5:2125:25510:22942,J00121:27:H3GGKBBXX:5:1218:17645:23311,J00121:27:H3GGKBBXX:5:2202:21054:7662,J00121:27:H3GGKBBXX:5:2115:14549:22098,J00121:27:H3GGKBBXX:5:1218:11546:11091,J00121:27:H3GGKBBXX:5:2214:7182:27795,J00121:27:H3GGKBBXX:5:1102:11637:46487,J00121:27:H3GGKBBXX:5:2227:4878:40508,J00121:27:H3GGKBBXX:5:2119:4158:8066,J00121:27:H3GGKBBXX:5:2107:19776:40860,J00121:27:H3GGKBBXX:5:1122:22871:10458,J00121:27:H3GGKBBXX:5:1219:7425:22204,J00121:27:H3GGKBBXX:5:2121:23429:39910,J00121:27:H3GGKBBXX:5:1115:25926:43357,J00121:27:H3GGKBBXX:5:2110:5700:4796,J00121:27:H3GGKBBXX:5:1215:5923:35251,J00121:27:H3GGKBBXX:5:1209:9485:28868,J00121:27:H3GGKBBXX:5:1123:24190:37994,J00121:27:H3GGKBBXX:5:2103:16031:21184,J00121:27:H3GGKBBXX:5:2225:27986:26951,J00121:27:H3GGKBBXX:5:1104:13047:20023,J00121:27:H3GGKBBXX:5:1119:19857:4391,J00121:27:H3GGKBBXX:5:1207:8339:2017;sequence=TACAATTGATTTATTAAGGTTTCTATTA;start=160705;subtype=IES;support_ref=3;support_variant=38;type=IES;
scaffold51_45_with_IES	MILORD	internal_eliminated_sequence	161658	161713	.	.	.	ID=MILORD.45.161658.161713;Name=MILORD.45.161658.161713;bounded_by_ta=TRUE;common_boundary=Both;end=161713;ies_id=IESPGM.PTET51.1.45.149440;ies_left_dist=0;ies_min_dist=0;ies_right_dist=0;junction_seq=tggaaatttaattgaTAtcattatagaaatgc;read_names=J00121:27:H3GGKBBXX:5:1210:20588:32384,J00121:27:H3GGKBBXX:5:1212:15148:40403,J00121:27:H3GGKBBXX:5:1128:20172:1666,J00121:27:H3GGKBBXX:5:1219:20151:39682,J00121:27:H3GGKBBXX:5:1210:23104:22608,J00121:27:H3GGKBBXX:5:2225:3407:15311,J00121:27:H3GGKBBXX:5:2211:3863:28762,J00121:27:H3GGKBBXX:5:2222:5923:1455,J00121:27:H3GGKBBXX:5:2210:17594:8629,J00121:27:H3GGKBBXX:5:2125:29812:45168,J00121:27:H3GGKBBXX:5:2113:4594:20322,J00121:27:H3GGKBBXX:5:2118:30756:30872,J00121:27:H3GGKBBXX:5:2123:25753:4374,J00121:27:H3GGKBBXX:5:2212:24738:2439,J00121:27:H3GGKBBXX:5:2104:24434:48790,J00121:27:H3GGKBBXX:5:1101:27965:26037,J00121:27:H3GGKBBXX:5:2108:23033:38943,J00121:27:H3GGKBBXX:5:1116:23175:4620,J00121:27:H3GGKBBXX:5:1120:6522:35268,J00121:27:H3GGKBBXX:5:2125:29975:45379,J00121:27:H3GGKBBXX:5:2125:29751:45203,J00121:27:H3GGKBBXX:5:2118:14174:27602,J00121:27:H3GGKBBXX:5:1112:27022:39559,J00121:27:H3GGKBBXX:5:1222:24099:47647,J00121:27:H3GGKBBXX:5:1103:15412:7275,J00121:27:H3GGKBBXX:5:1209:23196:7152,J00121:27:H3GGKBBXX:5:1216:12043:22116,J00121:27:H3GGKBBXX:5:1126:8075:26318,J00121:27:H3GGKBBXX:5:1124:7476:42056,J00121:27:H3GGKBBXX:5:1217:27833:4884,J00121:27:H3GGKBBXX:5:1206:23145:24683,J00121:27:H3GGKBBXX:5:1207:11272:11249,J00121:27:H3GGKBBXX:5:1208:20567:25527,J00121:27:H3GGKBBXX:5:1124:4909:34336,J00121:27:H3GGKBBXX:5:2122:25915:27408,J00121:27:H3GGKBBXX:5:1206:23043:24612,J00121:27:H3GGKBBXX:5:2121:16731:14027,J00121:27:H3GGKBBXX:5:1206:15493:31787,J00121:27:H3GGKBBXX:5:2122:19268:6572,J00121:27:H3GGKBBXX:5:1110:11698:19197,J00121:27:H3GGKBBXX:5:1215:6674:35004,J00121:27:H3GGKBBXX:5:1112:11160:2686,J00121:27:H3GGKBBXX:5:2227:3701:22397,J00121:27:H3GGKBBXX:5:1206:5264:11214,J00121:27:H3GGKBBXX:5:1205:18132:6290,J00121:27:H3GGKBBXX:5:1126:10713:25755,J00121:27:H3GGKBBXX:5:2205:6258:31857,J00121:27:H3GGKBBXX:5:2206:26859:31751,J00121:27:H3GGKBBXX:5:2126:20862:37642,J00121:27:H3GGKBBXX:5:2205:11089:42970,J00121:27:H3GGKBBXX:5:1220:24221:40332,J00121:27:H3GGKBBXX:5:1202:5812:26863,J00121:27:H3GGKBBXX:5:1115:17117:18142,J00121:27:H3GGKBBXX:5:2125:11820:36816,J00121:27:H3GGKBBXX:5:2103:22343:5218,J00121:27:H3GGKBBXX:5:2218:26169:7943,J00121:27:H3GGKBBXX:5:2228:17371:12110,J00121:27:H3GGKBBXX:5:1109:16681:10739,J00121:27:H3GGKBBXX:5:2205:12510:11143,J00121:27:H3GGKBBXX:5:1227:14225:35180;sequence=TACAATCACTTCTCCAACTAAAGTTGTATAATACTCATAATAAATTTAAATTGCTG;start=161658;subtype=IES;support_ref=6;support_variant=60;type=IES;
scaffold51_45_with_IES	MILORD	internal_eliminated_sequence	163448	163562	.	.	.	ID=MILORD.45.163448.163562;Name=MILORD.45.163448.163562;bounded_by_ta=TRUE;common_boundary=Both;end=163562;ies_id=IESPGM.PTET51.1.45.151174;ies_left_dist=0;ies_min_dist=0;ies_right_dist=0;junction_seq=ggctcctaaacttgtTAtaactcctctaaaat;read_names=J00121:27:H3GGKBBXX:5:2219:24048:7890,J00121:27:H3GGKBBXX:5:1219:28209:40807,J00121:27:H3GGKBBXX:5:2214:8460:21113,J00121:27:H3GGKBBXX:5:1222:6370:16225,J00121:27:H3GGKBBXX:5:2104:20831:26160,J00121:27:H3GGKBBXX:5:1121:25611:26775,J00121:27:H3GGKBBXX:5:1114:23470:30204,J00121:27:H3GGKBBXX:5:1213:3640:45854,J00121:27:H3GGKBBXX:5:1216:8491:44060,J00121:27:H3GGKBBXX:5:1212:17919:25193,J00121:27:H3GGKBBXX:5:1116:10998:15733,J00121:27:H3GGKBBXX:5:2116:29112:47366;sequence=TATAGAAAAATTAACTATTTTTATTAATTCAGGGTAGGTTGATTAATTTTATTTAATAATCTTAGAGATAGAATTTATCTTCAATAAAAAATGGTTAATTATTGTAATGAAACTG;start=163448;subtype=IES;support_ref=106;support_variant=12;type=IES;
scaffold51_45_with_IES	MILORD	internal_eliminated_sequence	163743	163770	.	.	.	ID=MILORD.45.163743.163770;Name=MILORD.45.163743.163770;bounded_by_ta=TRUE;common_boundary=Both;end=163770;ies_id=IESPGM.PTET51.1.45.151354;ies_left_dist=0;ies_min_dist=0;ies_right_dist=0;junction_seq=ttaactgaattataaTAtatatatattgtaat;read_names=J00121:27:H3GGKBBXX:5:1108:12104:16067,J00121:27:H3GGKBBXX:5:2217:18558:1437,J00121:27:H3GGKBBXX:5:1119:22435:30837,J00121:27:H3GGKBBXX:5:1228:4736:41106,J00121:27:H3GGKBBXX:5:1107:26666:36095,J00121:27:H3GGKBBXX:5:1110:26047:21412,J00121:27:H3GGKBBXX:5:2211:11647:26248,J00121:27:H3GGKBBXX:5:2220:3620:37273,J00121:27:H3GGKBBXX:5:2213:20456:7715,J00121:27:H3GGKBBXX:5:2211:31700:14115,J00121:27:H3GGKBBXX:5:2218:17990:13253,J00121:27:H3GGKBBXX:5:2111:29853:28780,J00121:27:H3GGKBBXX:5:1227:9820:34793,J00121:27:H3GGKBBXX:5:2110:19969:27901,J00121:27:H3GGKBBXX:5:2217:13788:41598,J00121:27:H3GGKBBXX:5:2224:24789:31365,J00121:27:H3GGKBBXX:5:1204:18091:8928,J00121:27:H3GGKBBXX:5:1215:29356:3723,J00121:27:H3GGKBBXX:5:1117:19390:18493;sequence=TATAATGAATTAATTAATTGTCTTCCTA;start=163743;subtype=IES;support_ref=48;support_variant=19;type=IES;
scaffold51_45_with_IES	MILORD	internal_eliminated_sequence	163944	164077	.	.	.	ID=MILORD.45.163944.164077;Name=MILORD.45.163944.164077;bounded_by_ta=TRUE;common_boundary=None;end=164077;ies_id=IESPGM.PTET51.1.45.151354;ies_left_dist=-201;ies_min_dist=201;ies_right_dist=-307;junction_seq=atgaattctaataagTAtcaattattgtagat;read_names=J00121:27:H3GGKBBXX:5:1206:17787:5481;sequence=TACAGTAAGTAGTGATTTGGCATCGTCTCCAGCATTTTCGAATAGTTGACAAAATTCATCAAAATCTAATTGTGTGCCATGTTCTCCCAAAATTAGATCTAAATCGAAATTCAATTCAAATTCTTTCCGTATTG;start=163944;subtype=MAC;support_ref=94;support_variant=1;type=CRYPTIC;
scaffold51_45_with_IES	MILORD	internal_eliminated_sequence	164562	164638	.	.	.	ID=MILORD.45.164562.164638;Name=MILORD.45.164562.164638;bounded_by_ta=TRUE;common_boundary=Both;end=164638;ies_id=IESPGM.PTET51.1.45.152145;ies_left_dist=0;ies_min_dist=0;ies_right_dist=0;junction_seq=attaaaactaaatgaTAattatatgataaaaa;read_names=J00121:27:H3GGKBBXX:5:1111:16812:10651,J00121:27:H3GGKBBXX:5:2104:13484:30485,J00121:27:H3GGKBBXX:5:1123:5497:26388,J00121:27:H3GGKBBXX:5:2119:25469:41194,J00121:27:H3GGKBBXX:5:2211:11779:41528,J00121:27:H3GGKBBXX:5:2124:24576:33703,J00121:27:H3GGKBBXX:5:2126:27610:13289,J00121:27:H3GGKBBXX:5:2212:4401:28498,J00121:27:H3GGKBBXX:5:2212:4066:28692,J00121:27:H3GGKBBXX:5:1126:15838:30802,J00121:27:H3GGKBBXX:5:1117:28300:41528,J00121:27:H3GGKBBXX:5:2107:26342:35004,J00121:27:H3GGKBBXX:5:2218:22769:45836,J00121:27:H3GGKBBXX:5:2212:4320:28815,J00121:27:H3GGKBBXX:5:2118:8998:33791,J00121:27:H3GGKBBXX:5:2104:23510:47295,J00121:27:H3GGKBBXX:5:1204:15341:35778,J00121:27:H3GGKBBXX:5:2107:9851:9244,J00121:27:H3GGKBBXX:5:1216:17259:34952,J00121:27:H3GGKBBXX:5:2213:19948:36130,J00121:27:H3GGKBBXX:5:1119:3112:23522,J00121:27:H3GGKBBXX:5:1217:6015:44025,J00121:27:H3GGKBBXX:5:1104:4970:4620,J00121:27:H3GGKBBXX:5:2223:12165:34178,J00121:27:H3GGKBBXX:5:2106:19563:17280,J00121:27:H3GGKBBXX:5:1221:20050:5183,J00121:27:H3GGKBBXX:5:2227:25712:44148,J00121:27:H3GGKBBXX:5:2115:10216:5376,J00121:27:H3GGKBBXX:5:1202:26220:10000,J00121:27:H3GGKBBXX:5:2128:9343:28481,J00121:27:H3GGKBBXX:5:1106:5375:45344,J00121:27:H3GGKBBXX:5:2206:26129:33932,J00121:27:H3GGKBBXX:5:1103:23246:2281,J00121:27:H3GGKBBXX:5:1113:30787:9543,J00121:27:H3GGKBBXX:5:1108:12083:41634,J00121:27:H3GGKBBXX:5:1213:18294:27883;sequence=TATAACAATTCCCCCATAGATTTTATATTTACAATAATTCATTTGTTGAAAATACGATTAATCAACCGAATCAATAG;start=164562;subtype=IES;support_ref=16;support_variant=36;type=IES;
scaffold51_45_with_IES	MILORD	internal_eliminated_sequence	166749	166788	.	.	.	ID=MILORD.45.166749.166788;Name=MILORD.45.166749.166788;bounded_by_ta=TRUE;common_boundary=Both;end=166788;ies_id=IESPGM.PTET51.1.45.154255;ies_left_dist=0;ies_min_dist=0;ies_right_dist=0;junction_seq=ttgactgattaattgTActttgagtatacaaa;read_names=J00121:27:H3GGKBBXX:5:2210:17350:15311,J00121:27:H3GGKBBXX:5:2106:17330:13904,J00121:27:H3GGKBBXX:5:2106:7892:11688,J00121:27:H3GGKBBXX:5:2212:21156:27356,J00121:27:H3GGKBBXX:5:1223:6614:8840,J00121:27:H3GGKBBXX:5:2207:9485:24964,J00121:27:H3GGKBBXX:5:1206:20009:16506,J00121:27:H3GGKBBXX:5:1211:21917:21500,J00121:27:H3GGKBBXX:5:2219:15970:3600,J00121:27:H3GGKBBXX:5:1119:18375:23557,J00121:27:H3GGKBBXX:5:1210:17036:8295,J00121:27:H3GGKBBXX:5:2218:6786:44271,J00121:27:H3GGKBBXX:5:2227:27681:16295,J00121:27:H3GGKBBXX:5:2113:18761:24507;sequence=TATAGATAATTCTTAAATTAAACTATATTTGATACTACTA;start=166749;subtype=IES;support_ref=0;support_variant=14;type=IES;
scaffold51_45_with_IES	MILORD	internal_eliminated_sequence	168635	168726	.	.	.	ID=MILORD.45.168635.168726;Name=MILORD.45.168635.168726;bounded_by_ta=TRUE;common_boundary=Both;end=168726;ies_id=IESPGM.PTET51.1.45.156101;ies_left_dist=0;ies_min_dist=0;ies_right_dist=0;junction_seq=atttaagaaatctttTActaaaacaaagaagg;read_names=J00121:27:H3GGKBBXX:5:1208:7080:8453,J00121:27:H3GGKBBXX:5:1226:25540:23030,J00121:27:H3GGKBBXX:5:1105:21673:37290,J00121:27:H3GGKBBXX:5:1112:21633:48860,J00121:27:H3GGKBBXX:5:1212:10236:48526,J00121:27:H3GGKBBXX:5:1102:6451:20480,J00121:27:H3GGKBBXX:5:2101:4422:7504,J00121:27:H3GGKBBXX:5:1213:16650:23804,J00121:27:H3GGKBBXX:5:2105:16569:47401,J00121:27:H3GGKBBXX:5:1114:8968:22766,J00121:27:H3GGKBBXX:5:2109:21318:13640,J00121:27:H3GGKBBXX:5:2219:18345:48614,J00121:27:H3GGKBBXX:5:1213:28168:16858,J00121:27:H3GGKBBXX:5:1127:13281:43005,J00121:27:H3GGKBBXX:5:1207:24708:42091,J00121:27:H3GGKBBXX:5:2202:29620:17544,J00121:27:H3GGKBBXX:5:2228:22861:21377;sequence=TACAACTAAGATTATGAATTACTCATTTTTGTTTCCTATTATTCCTTTATATGTCTATATTGTCTAAATAAAAATATTATTCCATTCAAGTG;start=168635;subtype=IES;support_ref=62;support_variant=17;type=IES;
scaffold51_45_with_IES	MILORD	internal_eliminated_sequence	170733	170804	.	.	.	ID=MILORD.45.170733.170804;Name=MILORD.45.170733.170804;bounded_by_ta=TRUE;common_boundary=Both;end=170804;ies_id=IESPGM.PTET51.1.45.158107;ies_left_dist=0;ies_min_dist=0;ies_right_dist=0;junction_seq=aaatcgttttcaatcTAtcaagtattttacac;read_names=J00121:27:H3GGKBBXX:5:1121:7791:23083,J00121:27:H3GGKBBXX:5:1116:27671:24085,J00121:27:H3GGKBBXX:5:1123:4858:9596,J00121:27:H3GGKBBXX:5:1219:14864:14519,J00121:27:H3GGKBBXX:5:1116:14854:44711,J00121:27:H3GGKBBXX:5:1206:8948:13588,J00121:27:H3GGKBBXX:5:1218:15656:43075,J00121:27:H3GGKBBXX:5:1211:16021:31681,J00121:27:H3GGKBBXX:5:2205:26007:28305;sequence=TACACTTTATTCAAACTGTCATATATATATTTTAAAGAAAATTCTTTTGAAAACATTAAAAATGTTAGAGTG;start=170733;subtype=IES;support_ref=2;support_variant=9;type=IES;
scaffold51_45_with_IES	MILORD	internal_eliminated_sequence	171468	171536	.	.	.	ID=MILORD.45.171468.171536;Name=MILORD.45.171468.171536;bounded_by_ta=TRUE;common_boundary=LEFT;end=171536;ies_id=IESPGM.PTET51.1.45.158770;ies_left_dist=0;ies_min_dist=0;ies_right_dist=-2;junction_seq=attgttttgctcatgTAtagattagtaataaa;read_names=J00121:27:H3GGKBBXX:5:2213:24535:46258;sequence=TATTGTTGAGTTCTCATATTCATAAATGCACTATATCTAATATAATTGATATAATCTACCTCTACAATA;start=171468;subtype=PARTIAL_EXTERNAL;support_ref=2;support_variant=1;type=ALTERNATIVE;
scaffold51_45_with_IES	MILORD	internal_eliminated_sequence	171468	171534	.	.	.	ID=MILORD.45.171468.171534;Name=MILORD.45.171468.171534;bounded_by_ta=TRUE;common_boundary=Both;end=171534;ies_id=IESPGM.PTET51.1.45.158770;ies_left_dist=0;ies_min_dist=0;ies_right_dist=0;junction_seq=attgttttgctcatgTAtatagattagtaata;read_names=J00121:27:H3GGKBBXX:5:1120:16944:47735,J00121:27:H3GGKBBXX:5:1123:4594:44201,J00121:27:H3GGKBBXX:5:2126:14966:37449,J00121:27:H3GGKBBXX:5:1126:19218:38521,J00121:27:H3GGKBBXX:5:1126:16467:35690,J00121:27:H3GGKBBXX:5:2205:2544:10862,J00121:27:H3GGKBBXX:5:2123:22019:10352,J00121:27:H3GGKBBXX:5:2203:13514:37009,J00121:27:H3GGKBBXX:5:2120:25692:20902,J00121:27:H3GGKBBXX:5:2206:14884:20779,J00121:27:H3GGKBBXX:5:1211:4706:12075,J00121:27:H3GGKBBXX:5:2120:13788:25984,J00121:27:H3GGKBBXX:5:1106:11332:23346,J00121:27:H3GGKBBXX:5:1106:21257:27285,J00121:27:H3GGKBBXX:5:2120:7202:20058,J00121:27:H3GGKBBXX:5:2203:9699:39260,J00121:27:H3GGKBBXX:5:2119:28138:39594,J00121:27:H3GGKBBXX:5:1210:23074:28393,J00121:27:H3GGKBBXX:5:2102:8065:24226,J00121:27:H3GGKBBXX:5:2102:8369:4004,J00121:27:H3GGKBBXX:5:1109:10845:37378,J00121:27:H3GGKBBXX:5:1103:17289:38345,J00121:27:H3GGKBBXX:5:2224:1976:41423,J00121:27:H3GGKBBXX:5:2214:20050:33949,J00121:27:H3GGKBBXX:5:1226:27123:17368,J00121:27:H3GGKBBXX:5:1205:20009:25896,J00121:27:H3GGKBBXX:5:1211:4807:12110;sequence=TATTGTTGAGTTCTCATATTCATAAATGCACTATATCTAATATAATTGATATAATCTACCTCTACAA;start=171468;subtype=IES;support_ref=4;support_variant=27;type=IES;
scaffold51_45_with_IES	MILORD	internal_eliminated_sequence	171724	171754	.	.	.	ID=MILORD.45.171724.171754;Name=MILORD.45.171724.171754;bounded_by_ta=TRUE;common_boundary=None;end=171754;ies_id=IESPGM.PTET51.1.45.158770;ies_left_dist=-256;ies_min_dist=220;ies_right_dist=-220;junction_seq=tgtctctaaattaatTActttgttcaatatca;read_names=J00121:27:H3GGKBBXX:5:1218:22780:10229;sequence=TATAGATATAAAGTTATGTATTATTATTTTA;start=171724;subtype=MAC;support_ref=95;support_variant=1;type=CRYPTIC;
scaffold51_45_with_IES	MILORD	internal_eliminated_sequence	172383	172460	.	.	.	ID=MILORD.45.172383.172460;Name=MILORD.45.172383.172460;bounded_by_ta=TRUE;common_boundary=Both;end=172460;ies_id=IESPGM.PTET51.1.45.159618;ies_left_dist=0;ies_min_dist=0;ies_right_dist=0;junction_seq=gcagaatattattgaTAgctgattattgacac;read_names=J00121:27:H3GGKBBXX:5:1215:23094:30644,J00121:27:H3GGKBBXX:5:1217:25550:19953,J00121:27:H3GGKBBXX:5:1227:8907:43445,J00121:27:H3GGKBBXX:5:1122:20730:46240,J00121:27:H3GGKBBXX:5:1223:26200:16647,J00121:27:H3GGKBBXX:5:2210:25428:39858,J00121:27:H3GGKBBXX:5:1120:9932:19091,J00121:27:H3GGKBBXX:5:1223:9049:25791,J00121:27:H3GGKBBXX:5:1124:26321:15170,J00121:27:H3GGKBBXX:5:2228:24109:18898,J00121:27:H3GGKBBXX:5:2222:15219:44359,J00121:27:H3GGKBBXX:5:1111:4685:37044,J00121:27:H3GGKBBXX:5:1217:25540:19935,J00121:27:H3GGKBBXX:5:2119:22810:21395,J00121:27:H3GGKBBXX:5:1126:26595:27039,J00121:27:H3GGKBBXX:5:2106:26737:18740,J00121:27:H3GGKBBXX:5:1212:16843:31769,J00121:27:H3GGKBBXX:5:1210:19350:27074,J00121:27:H3GGKBBXX:5:2208:5720:35391,J00121:27:H3GGKBBXX:5:1126:16833:18036,J00121:27:H3GGKBBXX:5:2205:29975:2404,J00121:27:H3GGKBBXX:5:1218:16873:48421;sequence=TACAGCAAATGTGGATTTTTTAATAATTCCTGAAATTAAAAAGAGAATAAATATATATCAAAATGATGAATTCTATTG;start=172383;subtype=IES;support_ref=0;support_variant=22;type=IES;
scaffold51_45_with_IES	MILORD	internal_eliminated_sequence	175483	175580	.	.	.	ID=MILORD.45.175483.175580;Name=MILORD.45.175483.175580;bounded_by_ta=TRUE;common_boundary=Both;end=175580;ies_id=IESPGM.PTET51.1.45.162640;ies_left_dist=0;ies_min_dist=0;ies_right_dist=0;junction_seq=atttaacactttttgTAtcatcaaattaacat;read_names=J00121:27:H3GGKBBXX:5:1105:3528:7715,J00121:27:H3GGKBBXX:5:2117:8927:12990,J00121:27:H3GGKBBXX:5:1112:31050:44324,J00121:27:H3GGKBBXX:5:2216:26991:5394,J00121:27:H3GGKBBXX:5:2220:7273:33791,J00121:27:H3GGKBBXX:5:2106:16163:22889,J00121:27:H3GGKBBXX:5:1217:20669:24437,J00121:27:H3GGKBBXX:5:1221:28290:33738;sequence=TAAAGTTGATAGAGAGATTGGATATGATTTATGTAAGTAATGCAGTGTACAATCTCATTGATCAAAATTAAATCACAAAAAATCCAATTTATTAAGTT;start=175483;subtype=IES;support_ref=34;support_variant=8;type=IES;
scaffold51_45_with_IES	MILORD	internal_eliminated_sequence	175670	175697	.	.	.	ID=MILORD.45.175670.175697;Name=MILORD.45.175670.175697;bounded_by_ta=TRUE;common_boundary=Both;end=175697;ies_id=IESPGM.PTET51.1.45.162729;ies_left_dist=0;ies_min_dist=0;ies_right_dist=0;junction_seq=ttttgtttttcatttTAtttctttactaatag;read_names=J00121:27:H3GGKBBXX:5:1206:15879:15188,J00121:27:H3GGKBBXX:5:2210:23784:14396,J00121:27:H3GGKBBXX:5:1228:7466:25755,J00121:27:H3GGKBBXX:5:1210:13088:2791,J00121:27:H3GGKBBXX:5:2120:24271:33352,J00121:27:H3GGKBBXX:5:1219:8389:35796,J00121:27:H3GGKBBXX:5:1203:24576:25474,J00121:27:H3GGKBBXX:5:2217:8105:11214,J00121:27:H3GGKBBXX:5:1104:9110:11583,J00121:27:H3GGKBBXX:5:2123:3589:9754,J00121:27:H3GGKBBXX:5:1219:20009:15029,J00121:27:H3GGKBBXX:5:1224:25205:45590,J00121:27:H3GGKBBXX:5:1208:10338:34459,J00121:27:H3GGKBBXX:5:2214:14275:40403,J00121:27:H3GGKBBXX:5:1102:10744:15469,J00121:27:H3GGKBBXX:5:2226:20801:12110,J00121:27:H3GGKBBXX:5:1126:17208:41475,J00121:27:H3GGKBBXX:5:2117:3549:7468,J00121:27:H3GGKBBXX:5:1203:9343:42548,J00121:27:H3GGKBBXX:5:2103:24992:11530,J00121:27:H3GGKBBXX:5:2209:18629:5288,J00121:27:H3GGKBBXX:5:2104:23399:12603;sequence=TATAAATAAATAAAATTGAATAAAGCCA;start=175670;subtype=IES;support_ref=12;support_variant=22;type=IES;
scaffold51_45_with_IES	MILORD	internal_eliminated_sequence	175990	176115	.	.	.	ID=MILORD.45.175990.176115;Name=MILORD.45.175990.176115;bounded_by_ta=TRUE;common_boundary=Both;end=176115;ies_id=IESPGM.PTET51.1.45.163021;ies_left_dist=0;ies_min_dist=0;ies_right_dist=0;junction_seq=gctattactaagtagTAttaggcttgttatat;read_names=J00121:27:H3GGKBBXX:5:2207:27093:8594,J00121:27:H3GGKBBXX:5:1220:3224:31839,J00121:27:H3GGKBBXX:5:1217:4269:47260,J00121:27:H3GGKBBXX:5:2122:5822:48192,J00121:27:H3GGKBBXX:5:2208:16133:47735,J00121:27:H3GGKBBXX:5:1107:16305:12409,J00121:27:H3GGKBBXX:5:2214:4320:42003,J00121:27:H3GGKBBXX:5:2110:29072:31400,J00121:27:H3GGKBBXX:5:2222:4381:23856,J00121:27:H3GGKBBXX:5:1216:24850:31857,J00121:27:H3GGKBBXX:5:1124:19400:15557,J00121:27:H3GGKBBXX:5:2227:22983:35303,J00121:27:H3GGKBBXX:5:1202:15838:31998,J00121:27:H3GGKBBXX:5:2119:13687:27883,J00121:27:H3GGKBBXX:5:2114:30066:5376,J00121:27:H3GGKBBXX:5:2116:3549:27760,J00121:27:H3GGKBBXX:5:2119:7557:6185,J00121:27:H3GGKBBXX:5:1208:5639:13306,J00121:27:H3GGKBBXX:5:2213:2311:21078,J00121:27:H3GGKBBXX:5:1120:20425:5200,J00121:27:H3GGKBBXX:5:2114:3681:4426,J00121:27:H3GGKBBXX:5:1101:11018:9895,J00121:27:H3GGKBBXX:5:1125:14915:26318,J00121:27:H3GGKBBXX:5:2124:22922:32349,J00121:27:H3GGKBBXX:5:1128:6816:8981,J00121:27:H3GGKBBXX:5:1205:6421:26512,J00121:27:H3GGKBBXX:5:1111:17249:45449,J00121:27:H3GGKBBXX:5:1209:25378:8471,J00121:27:H3GGKBBXX:5:1221:16315:6238,J00121:27:H3GGKBBXX:5:2204:17259:36710,J00121:27:H3GGKBBXX:5:2111:31832:22327,J00121:27:H3GGKBBXX:5:2104:22008:8611,J00121:27:H3GGKBBXX:5:1107:17452:8945,J00121:27:H3GGKBBXX:5:1219:14418:11987,J00121:27:H3GGKBBXX:5:1218:17919:8594,J00121:27:H3GGKBBXX:5:2107:7872:41757,J00121:27:H3GGKBBXX:5:2203:19502:22028,J00121:27:H3GGKBBXX:5:2111:10450:24947,J00121:27:H3GGKBBXX:5:1209:4574:41106,J00121:27:H3GGKBBXX:5:2217:15057:21395,J00121:27:H3GGKBBXX:5:1111:26677:22502,J00121:27:H3GGKBBXX:5:2213:11769:16999,J00121:27:H3GGKBBXX:5:2217:6370:36306,J00121:27:H3GGKBBXX:5:1109:27509:24542,J00121:27:H3GGKBBXX:5:1210:20161:12972,J00121:27:H3GGKBBXX:5:2101:6329:40913,J00121:27:H3GGKBBXX:5:1217:12713:22678,J00121:27:H3GGKBBXX:5:2228:11119:46223,J00121:27:H3GGKBBXX:5:2220:21085:35497,J00121:27:H3GGKBBXX:5:1217:13545:43357,J00121:27:H3GGKBBXX:5:2210:29000:19636,J00121:27:H3GGKBBXX:5:2125:28148:26318,J00121:27:H3GGKBBXX:5:2209:10663:11741,J00121:27:H3GGKBBXX:5:1115:16224:3582,J00121:27:H3GGKBBXX:5:1113:13809:41880,J00121:27:H3GGKBBXX:5:1113:13098:29712;sequence=TATCATTGAGTTAATAAATCTTCTTTATTCATGCAACAGGTTTAAAATCAATATATTTTATTATGATTTAATTTTAAGTTGTAATTAAGATATTATGAAAAATAAGTGTTTTTTTCATTCTTATCG;start=175990;subtype=IES;support_ref=30;support_variant=56;type=IES;
scaffold51_45_with_IES	MILORD	internal_eliminated_sequence	177271	177353	.	.	.	ID=MILORD.45.177271.177353;Name=MILORD.45.177271.177353;bounded_by_ta=TRUE;common_boundary=RIGHT;end=177353;ies_id=IESPGM.PTET51.1.45.164178;ies_left_dist=2;ies_min_dist=0;ies_right_dist=0;junction_seq=gattgagaattttatTAtcattatatatctat;read_names=J00121:27:H3GGKBBXX:5:1118:19289:17685;sequence=TATACAGATGATAAACTATATTCTATCAATTACCCATATCATGTTTTGAATGAGACAATCAAAAAAAGTTTATAGCCTTATTG;start=177271;subtype=PARTIAL_EXTERNAL;support_ref=36;support_variant=1;type=ALTERNATIVE;
scaffold51_45_with_IES	MILORD	internal_eliminated_sequence	177273	177353	.	.	.	ID=MILORD.45.177273.177353;Name=MILORD.45.177273.177353;bounded_by_ta=TRUE;common_boundary=Both;end=177353;ies_id=IESPGM.PTET51.1.45.164178;ies_left_dist=0;ies_min_dist=0;ies_right_dist=0;junction_seq=ttgagaattttattaTAtcattatatatctat;read_names=J00121:27:H3GGKBBXX:5:2101:25236:29782,J00121:27:H3GGKBBXX:5:2116:1783:48544,J00121:27:H3GGKBBXX:5:2215:14032:18951,J00121:27:H3GGKBBXX:5:2213:3498:33017,J00121:27:H3GGKBBXX:5:1217:16325:47964,J00121:27:H3GGKBBXX:5:1124:12560:43937,J00121:27:H3GGKBBXX:5:2228:3457:24929,J00121:27:H3GGKBBXX:5:1203:4493:46135,J00121:27:H3GGKBBXX:5:1225:26890:18124,J00121:27:H3GGKBBXX:5:1112:11038:19285,J00121:27:H3GGKBBXX:5:2227:31467:37097,J00121:27:H3GGKBBXX:5:1107:20151:41546,J00121:27:H3GGKBBXX:5:2126:21318:11284,J00121:27:H3GGKBBXX:5:1109:16670:32771,J00121:27:H3GGKBBXX:5:1203:26626:12638;sequence=TACAGATGATAAACTATATTCTATCAATTACCCATATCATGTTTTGAATGAGACAATCAAAAAAAGTTTATAGCCTTATTG;start=177273;subtype=IES;support_ref=33;support_variant=15;type=IES;
scaffold51_45_with_IES	MILORD	internal_eliminated_sequence	177282	177353	.	.	.	ID=MILORD.45.177282.177353;Name=MILORD.45.177282.177353;bounded_by_ta=TRUE;common_boundary=RIGHT;end=177353;ies_id=IESPGM.PTET51.1.45.164178;ies_left_dist=-9;ies_min_dist=0;ies_right_dist=0;junction_seq=ttattatacagatgaTAtcattatatatctat;read_names=J00121:27:H3GGKBBXX:5:1212:19542:27971;sequence=TAAACTATATTCTATCAATTACCCATATCATGTTTTGAATGAGACAATCAAAAAAAGTTTATAGCCTTATTG;start=177282;subtype=PARTIAL_INTERNAL;support_ref=31;support_variant=1;type=ALTERNATIVE;
scaffold51_45_with_IES	MILORD	internal_eliminated_sequence	179348	179474	.	.	.	ID=MILORD.45.179348.179474;Name=MILORD.45.179348.179474;bounded_by_ta=TRUE;common_boundary=Both;end=179474;ies_id=IESPGM.PTET51.1.45.166172;ies_left_dist=0;ies_min_dist=0;ies_right_dist=0;junction_seq=gatttctatatttgtTAccagtcataatacaa;read_names=J00121:27:H3GGKBBXX:5:1114:14590:40104,J00121:27:H3GGKBBXX:5:1128:24190:36974,J00121:27:H3GGKBBXX:5:2128:14742:28833,J00121:27:H3GGKBBXX:5:1111:25712:38873,J00121:27:H3GGKBBXX:5:2201:17229:9473,J00121:27:H3GGKBBXX:5:1124:11972:16647,J00121:27:H3GGKBBXX:5:2128:22039:23118,J00121:27:H3GGKBBXX:5:2210:3082:15100,J00121:27:H3GGKBBXX:5:1121:16407:48069,J00121:27:H3GGKBBXX:5:1221:7293:33088,J00121:27:H3GGKBBXX:5:2211:32045:5991,J00121:27:H3GGKBBXX:5:2206:30431:35057,J00121:27:H3GGKBBXX:5:1216:9841:17526,J00121:27:H3GGKBBXX:5:1125:8389:31540,J00121:27:H3GGKBBXX:5:1115:24434:43761;sequence=TACAGTAGAAATTGTAAAATCTGTAAGAGTACTTCTTGATTTTTGAATAATCCTCAATAAATTGGATATTATTAAGAATAAAAGTAATAGATCTCTGTTCATAATTAAAAATTATAAATCTTAACTA;start=179348;subtype=IES;support_ref=12;support_variant=15;type=IES;
scaffold51_45_with_IES	MILORD	internal_eliminated_sequence	180528	180690	.	.	.	ID=MILORD.45.180528.180690;Name=MILORD.45.180528.180690;bounded_by_ta=TRUE;common_boundary=Both;end=180690;ies_id=IESPGM.PTET51.1.45.167167;ies_left_dist=0;ies_min_dist=0;ies_right_dist=0;junction_seq=gaagcttatttgttgTAttattattcagcttc;read_names=J00121:27:H3GGKBBXX:5:1228:32532:2721,J00121:27:H3GGKBBXX:5:2119:25743:23663,J00121:27:H3GGKBBXX:5:2216:16965:22485,J00121:27:H3GGKBBXX:5:2110:14377:11354,J00121:27:H3GGKBBXX:5:2210:2240:40086,J00121:27:H3GGKBBXX:5:2224:14803:34319,J00121:27:H3GGKBBXX:5:2221:3062:6378,J00121:27:H3GGKBBXX:5:1103:7466:10071,J00121:27:H3GGKBBXX:5:1216:23916:29255,J00121:27:H3GGKBBXX:5:1125:29122:27760,J00121:27:H3GGKBBXX:5:1113:17584:42442,J00121:27:H3GGKBBXX:5:2123:30015:7187,J00121:27:H3GGKBBXX:5:2115:11566:20269,J00121:27:H3GGKBBXX:5:1207:16508:48491,J00121:27:H3GGKBBXX:5:2223:18852:4901,J00121:27:H3GGKBBXX:5:2216:14834:8172,J00121:27:H3GGKBBXX:5:1225:18639:5974,J00121:27:H3GGKBBXX:5:1208:3336:35866,J00121:27:H3GGKBBXX:5:2120:4087:4884,J00121:27:H3GGKBBXX:5:1214:6735:31980,J00121:27:H3GGKBBXX:5:2203:30655:20428;sequence=TATTGCTTGATAGATAAATTACTTAATAATTTTGAATCATAATTTATTTTAGGAAATTAAATTAAAGTATATTCTTTTCATTTATTATCTAGATTAGCCATAAGAAGGCTAATTATTTAATGATGATTATTAATGAAATATTGTAATATTATGAATTTTACAA;start=180528;subtype=IES;support_ref=108;support_variant=21;type=IES;
scaffold51_45_with_IES	MILORD	internal_eliminated_sequence	181852	181882	.	.	.	ID=MILORD.45.181852.181882;Name=MILORD.45.181852.181882;bounded_by_ta=TRUE;common_boundary=None;end=181882;ies_id=IESPGM.PTET51.1.45.167167;ies_left_dist=-1324;ies_min_dist=1192;ies_right_dist=-1192;junction_seq=ttctttgtattttcaTAtgttattcccgtaat;read_names=J00121:27:H3GGKBBXX:5:1205:3386:35180;sequence=TATTCATTATCGATATTCTTTAATTCTCTTT;start=181852;subtype=MAC;support_ref=98;support_variant=1;type=CRYPTIC;
scaffold51_45_with_IES	MILORD	internal_eliminated_sequence	184324	184393	.	.	.	ID=MILORD.45.184324.184393;Name=MILORD.45.184324.184393;bounded_by_ta=TRUE;common_boundary=Both;end=184393;ies_id=IESPGM.PTET51.1.45.170800;ies_left_dist=0;ies_min_dist=0;ies_right_dist=0;junction_seq=gtaagcttttggtagTAgagtaaaatttactt;read_names=J00121:27:H3GGKBBXX:5:1104:6126:4620,J00121:27:H3GGKBBXX:5:2110:23165:45818,J00121:27:H3GGKBBXX:5:2227:15828:17350,J00121:27:H3GGKBBXX:5:1127:10947:31576,J00121:27:H3GGKBBXX:5:2218:18203:1349,J00121:27:H3GGKBBXX:5:2228:21633:1877,J00121:27:H3GGKBBXX:5:2108:10379:15188,J00121:27:H3GGKBBXX:5:2206:28321:35690,J00121:27:H3GGKBBXX:5:2210:30939:46451;sequence=TAGAGTCAATTTGCTTGTGATTTTAATTAGAAATAACATAACTTAAATAACATTGTTAAAGGATCAATCG;start=184324;subtype=IES;support_ref=98;support_variant=9;type=IES;
scaffold51_45_with_IES	MILORD	internal_eliminated_sequence	184725	184828	.	.	.	ID=MILORD.45.184725.184828;Name=MILORD.45.184725.184828;bounded_by_ta=TRUE;common_boundary=Both;end=184828;ies_id=IESPGM.PTET51.1.45.171131;ies_left_dist=0;ies_min_dist=0;ies_right_dist=0;junction_seq=aaaaataagtcactaTAgtttatgatgtgata;read_names=J00121:27:H3GGKBBXX:5:2109:25002:18054,J00121:27:H3GGKBBXX:5:1106:22495:25386,J00121:27:H3GGKBBXX:5:1223:8217:8242,J00121:27:H3GGKBBXX:5:2209:12094:41616,J00121:27:H3GGKBBXX:5:1120:30127:13218,J00121:27:H3GGKBBXX:5:2208:19025:19513,J00121:27:H3GGKBBXX:5:2105:15615:11284,J00121:27:H3GGKBBXX:5:1122:21511:43093,J00121:27:H3GGKBBXX:5:2115:24616:28463,J00121:27:H3GGKBBXX:5:1109:23043:43286,J00121:27:H3GGKBBXX:5:2201:8532:17403,J00121:27:H3GGKBBXX:5:1206:7283:31171,J00121:27:H3GGKBBXX:5:2116:26068:7556;sequence=TATGATTAACTTAAGAATTGTTTTCTCATTTCAGACAATCAAATAATTTAGGTAATCAACTTAAAATGGAGAACTTAATCAAAAAAATGAAATGGATTGGGTTG;start=184725;subtype=IES;support_ref=80;support_variant=13;type=IES;
scaffold51_45_with_IES	MILORD	internal_eliminated_sequence	185345	185373	.	.	.	ID=MILORD.45.185345.185373;Name=MILORD.45.185345.185373;bounded_by_ta=TRUE;common_boundary=Both;end=185373;ies_id=IESPGM.PTET51.1.45.171647;ies_left_dist=0;ies_min_dist=0;ies_right_dist=0;junction_seq=aaggaccgaaagaggTActatttggagcataa;read_names=J00121:27:H3GGKBBXX:5:1112:6400:6396,J00121:27:H3GGKBBXX:5:2123:9607:22256,J00121:27:H3GGKBBXX:5:2217:16396:32613,J00121:27:H3GGKBBXX:5:2206:6725:35972,J00121:27:H3GGKBBXX:5:1208:29751:19566,J00121:27:H3GGKBBXX:5:2119:19461:6062,J00121:27:H3GGKBBXX:5:2201:24403:29079,J00121:27:H3GGKBBXX:5:2214:25256:21729,J00121:27:H3GGKBBXX:5:1208:29782:19513,J00121:27:H3GGKBBXX:5:1104:13646:37800,J00121:27:H3GGKBBXX:5:1121:6938:11091,J00121:27:H3GGKBBXX:5:1208:29691:18511,J00121:27:H3GGKBBXX:5:2207:4350:13886,J00121:27:H3GGKBBXX:5:1108:8359:23645,J00121:27:H3GGKBBXX:5:2222:22110:46276,J00121:27:H3GGKBBXX:5:2216:24596:27197,J00121:27:H3GGKBBXX:5:2217:19877:36745,J00121:27:H3GGKBBXX:5:2204:6796:10141,J00121:27:H3GGKBBXX:5:1212:11048:19865,J00121:27:H3GGKBBXX:5:1118:10236:30626,J00121:27:H3GGKBBXX:5:1119:16650:27918,J00121:27:H3GGKBBXX:5:1118:9455:39893,J00121:27:H3GGKBBXX:5:2123:11586:43339,J00121:27:H3GGKBBXX:5:1103:17279:4075,J00121:27:H3GGKBBXX:5:1217:28655:1666,J00121:27:H3GGKBBXX:5:2202:23013:2158,J00121:27:H3GGKBBXX:5:2227:15280:21711,J00121:27:H3GGKBBXX:5:2101:16538:34829,J00121:27:H3GGKBBXX:5:1119:27265:30837,J00121:27:H3GGKBBXX:5:2218:20202:26547,J00121:27:H3GGKBBXX:5:2124:24576:17597,J00121:27:H3GGKBBXX:5:1117:13809:27109,J00121:27:H3GGKBBXX:5:1101:15016:36974,J00121:27:H3GGKBBXX:5:1205:20029:11231,J00121:27:H3GGKBBXX:5:1201:23916:20428,J00121:27:H3GGKBBXX:5:2107:21227:22450,J00121:27:H3GGKBBXX:5:2122:27671:37765,J00121:27:H3GGKBBXX:5:2119:7304:2088,J00121:27:H3GGKBBXX:5:1116:9222:27707,J00121:27:H3GGKBBXX:5:1215:21227:18405,J00121:27:H3GGKBBXX:5:2220:25459:27813,J00121:27:H3GGKBBXX:5:2101:16011:7539,J00121:27:H3GGKBBXX:5:1128:12621:11337,J00121:27:H3GGKBBXX:5:2224:31091:28006,J00121:27:H3GGKBBXX:5:1128:13656:6027,J00121:27:H3GGKBBXX:5:2110:11515:28481,J00121:27:H3GGKBBXX:5:1111:28696:7890,J00121:27:H3GGKBBXX:5:1220:3204:3213,J00121:27:H3GGKBBXX:5:1112:9232:4936,J00121:27:H3GGKBBXX:5:2116:9110:43445,J00121:27:H3GGKBBXX:5:1116:14032:9280,J00121:27:H3GGKBBXX:5:1112:9262:4848,J00121:27:H3GGKBBXX:5:2106:17208:28393,J00121:27:H3GGKBBXX:5:1102:14702:28305,J00121:27:H3GGKBBXX:5:2119:2006:42319,J00121:27:H3GGKBBXX:5:2109:29082:43585,J00121:27:H3GGKBBXX:5:2115:22323:4971,J00121:27:H3GGKBBXX:5:1223:9922:4233,J00121:27:H3GGKBBXX:5:2228:5660:13834;sequence=TATACCCACTATAGATAATCTAATGCCTA;start=185345;subtype=IES;support_ref=15;support_variant=59;type=IES;
scaffold51_45_with_IES	MILORD	internal_eliminated_sequence	185662	185755	.	.	.	ID=MILORD.45.185662.185755;Name=MILORD.45.185662.185755;bounded_by_ta=TRUE;common_boundary=Both;end=185755;ies_id=IESPGM.PTET51.1.45.171935;ies_left_dist=0;ies_min_dist=0;ies_right_dist=0;junction_seq=gatttctttatgttcTAttacaaaactgtttg;read_names=J00121:27:H3GGKBBXX:5:2115:7364:10739,J00121:27:H3GGKBBXX:5:2122:21765:25562,J00121:27:H3GGKBBXX:5:1213:18852:3143,J00121:27:H3GGKBBXX:5:2223:19867:16823,J00121:27:H3GGKBBXX:5:1125:26210:27215,J00121:27:H3GGKBBXX:5:1227:9587:7732,J00121:27:H3GGKBBXX:5:1121:6177:44658,J00121:27:H3GGKBBXX:5:2124:3884:29888,J00121:27:H3GGKBBXX:5:1107:28452:40455,J00121:27:H3GGKBBXX:5:1103:18812:14221,J00121:27:H3GGKBBXX:5:2227:17858:1138,J00121:27:H3GGKBBXX:5:1102:13819:19249,J00121:27:H3GGKBBXX:5:1122:7831:13763,J00121:27:H3GGKBBXX:5:1104:27600:5147,J00121:27:H3GGKBBXX:5:2211:17391:8348,J00121:27:H3GGKBBXX:5:1118:18132:42759,J00121:27:H3GGKBBXX:5:2115:18680:44904,J00121:27:H3GGKBBXX:5:2113:31710:14027,J00121:27:H3GGKBBXX:5:1220:18101:11653,J00121:27:H3GGKBBXX:5:1126:3214:7134,J00121:27:H3GGKBBXX:5:1209:14631:33774,J00121:27:H3GGKBBXX:5:1107:14823:26723,J00121:27:H3GGKBBXX:5:2225:24982:18827,J00121:27:H3GGKBBXX:5:1121:20669:26969,J00121:27:H3GGKBBXX:5:2128:28990:6607,J00121:27:H3GGKBBXX:5:1222:26677:27426,J00121:27:H3GGKBBXX:5:2226:19583:48403,J00121:27:H3GGKBBXX:5:2202:26017:3565,J00121:27:H3GGKBBXX:5:1105:13017:29008,J00121:27:H3GGKBBXX:5:1115:24921:11407,J00121:27:H3GGKBBXX:5:2209:29254:24859,J00121:27:H3GGKBBXX:5:2223:19908:16858,J00121:27:H3GGKBBXX:5:1201:26849:26881,J00121:27:H3GGKBBXX:5:2109:11951:10458,J00121:27:H3GGKBBXX:5:2115:29285:9825,J00121:27:H3GGKBBXX:5:2103:24586:42442,J00121:27:H3GGKBBXX:5:2111:13839:12568,J00121:27:H3GGKBBXX:5:1110:16325:25316,J00121:27:H3GGKBBXX:5:1222:18954:42214,J00121:27:H3GGKBBXX:5:2218:22019:34090,J00121:27:H3GGKBBXX:5:1210:12165:37378,J00121:27:H3GGKBBXX:5:2209:31182:17966,J00121:27:H3GGKBBXX:5:2116:7527:9754,J00121:27:H3GGKBBXX:5:2213:1763:15065,J00121:27:H3GGKBBXX:5:2120:15432:24612,J00121:27:H3GGKBBXX:5:1111:12895:27531,J00121:27:H3GGKBBXX:5:1115:13981:39154,J00121:27:H3GGKBBXX:5:2209:8958:28903,J00121:27:H3GGKBBXX:5:1127:30411:24331,J00121:27:H3GGKBBXX:5:1215:18619:36218,J00121:27:H3GGKBBXX:5:2211:27438:38099,J00121:27:H3GGKBBXX:5:2103:14813:19038,J00121:27:H3GGKBBXX:5:2227:30858:21131,J00121:27:H3GGKBBXX:5:1214:26098:38381;sequence=TACACTTAATAATTGAATGATTAAGATTAGTTATTTATGATTCAATCTTTGATTTATTTTCTTTAGAAATAAGAATTCAACAATATACTTGCTG;start=185662;subtype=IES;support_ref=94;support_variant=54;type=IES;
scaffold51_45_with_IES	MILORD	internal_eliminated_sequence	186239	186448	.	.	.	ID=MILORD.45.186239.186448;Name=MILORD.45.186239.186448;bounded_by_ta=TRUE;common_boundary=Both;end=186448;ies_id=IESPGM.PTET51.1.45.172418;ies_left_dist=0;ies_min_dist=0;ies_right_dist=0;junction_seq=taactagaaactatgTAgtagcagtgatcagc;read_names=J00121:27:H3GGKBBXX:5:1210:21745:14519,J00121:27:H3GGKBBXX:5:2217:16356:21043,J00121:27:H3GGKBBXX:5:2221:26849:26177,J00121:27:H3GGKBBXX:5:2208:24515:24173;sequence=TATGCTGCATACATAGAAGAGTTATTCAGAAAGAATATAATTCACTATTATTAGAGTTATTTAAATTATATGAAGTTACTTTGATTTTTCACCATAAAATTGTATTTTAATATAATCATTTAGAATAATAATAATATTAAAACTTTTCATATACATTTATCTATAGAATCTTTTAGAAAGATAATATTTACTTCAATAGTGAGAGAAGTA;start=186239;subtype=IES;support_ref=86;support_variant=4;type=IES;
scaffold51_45_with_IES	MILORD	internal_eliminated_sequence	187746	187828	.	.	.	ID=MILORD.45.187746.187828;Name=MILORD.45.187746.187828;bounded_by_ta=TRUE;common_boundary=Both;end=187828;ies_id=IESPGM.PTET51.1.45.173715;ies_left_dist=0;ies_min_dist=0;ies_right_dist=0;junction_seq=aacatgtctgtctgtTAtatgagaatgtccca;read_names=J00121:27:H3GGKBBXX:5:1222:17898:42354,J00121:27:H3GGKBBXX:5:1120:13656:22661,J00121:27:H3GGKBBXX:5:1202:20699:16331,J00121:27:H3GGKBBXX:5:2217:6400:34495,J00121:27:H3GGKBBXX:5:2226:7943:7627,J00121:27:H3GGKBBXX:5:1112:28737:48052,J00121:27:H3GGKBBXX:5:2109:17797:25404,J00121:27:H3GGKBBXX:5:2209:31050:23364,J00121:27:H3GGKBBXX:5:2110:24688:19795,J00121:27:H3GGKBBXX:5:2109:30492:41493,J00121:27:H3GGKBBXX:5:2227:18040:11055,J00121:27:H3GGKBBXX:5:1221:4533:40614,J00121:27:H3GGKBBXX:5:2207:15118:32261,J00121:27:H3GGKBBXX:5:1226:21805:22432,J00121:27:H3GGKBBXX:5:1209:17097:27145,J00121:27:H3GGKBBXX:5:2126:24890:13570,J00121:27:H3GGKBBXX:5:1116:29528:19882,J00121:27:H3GGKBBXX:5:1105:11475:19408,J00121:27:H3GGKBBXX:5:2209:14945:46838,J00121:27:H3GGKBBXX:5:2222:22749:33246,J00121:27:H3GGKBBXX:5:2228:23449:17051,J00121:27:H3GGKBBXX:5:2116:4553:21131,J00121:27:H3GGKBBXX:5:1227:25215:24296,J00121:27:H3GGKBBXX:5:2225:10399:19162,J00121:27:H3GGKBBXX:5:1123:20862:35743,J00121:27:H3GGKBBXX:5:1110:17736:32543,J00121:27:H3GGKBBXX:5:1114:21643:31998,J00121:27:H3GGKBBXX:5:2124:8613:30099,J00121:27:H3GGKBBXX:5:1116:13027:9227,J00121:27:H3GGKBBXX:5:2121:28483:41352,J00121:27:H3GGKBBXX:5:2106:27925:4971,J00121:27:H3GGKBBXX:5:1111:27042:2809,J00121:27:H3GGKBBXX:5:2211:5568:4215,J00121:27:H3GGKBBXX:5:1111:16051:37044;sequence=TACAGTAAATTATAACTCTTTTTTTATATATTTTCTATTAAAACAAACTAAGGAATCTTCATTATAAGACAGAAACTTGATTG;start=187746;subtype=IES;support_ref=2;support_variant=34;type=IES;
scaffold51_45_with_IES	MILORD	internal_eliminated_sequence	189832	189926	.	.	.	ID=MILORD.45.189832.189926;Name=MILORD.45.189832.189926;bounded_by_ta=TRUE;common_boundary=None;end=189926;ies_id=IESPGM.PTET51.1.45.177584;ies_left_dist=1866;ies_min_dist=1866;ies_right_dist=1910;junction_seq=tttcatcattaattcTAgaatgatattattaa;read_names=J00121:27:H3GGKBBXX:5:2119:25570:48614;sequence=TATAGTAAGTGTATTCAATATTCTAATGTAATAAAAAAGTAAAATATTTAAAAATTATTTATTATTTTATTATAAATTAATTAATGCATCATATA;start=189832;subtype=MAC;support_ref=101;support_variant=1;type=CRYPTIC;
scaffold51_45_with_IES	MILORD	internal_eliminated_sequence	191698	191836	.	.	.	ID=MILORD.45.191698.191836;Name=MILORD.45.191698.191836;bounded_by_ta=TRUE;common_boundary=Both;end=191836;ies_id=IESPGM.PTET51.1.45.177584;ies_left_dist=0;ies_min_dist=0;ies_right_dist=0;junction_seq=tttgattaaatccaaTAcataattatataatt;read_names=J00121:27:H3GGKBBXX:5:1212:14884:9631,J00121:27:H3GGKBBXX:5:1202:9343:18704,J00121:27:H3GGKBBXX:5:1106:19989:24349,J00121:27:H3GGKBBXX:5:2220:8562:37783,J00121:27:H3GGKBBXX:5:2206:26534:40156,J00121:27:H3GGKBBXX:5:2102:5325:23768,J00121:27:H3GGKBBXX:5:1202:12936:48878,J00121:27:H3GGKBBXX:5:1101:14052:13570,J00121:27:H3GGKBBXX:5:1127:16579:41792,J00121:27:H3GGKBBXX:5:1112:27874:8893,J00121:27:H3GGKBBXX:5:1121:14143:7187,J00121:27:H3GGKBBXX:5:2121:18771:5464,J00121:27:H3GGKBBXX:5:2220:5670:20287,J00121:27:H3GGKBBXX:5:2101:9770:21377,J00121:27:H3GGKBBXX:5:1117:16183:6853,J00121:27:H3GGKBBXX:5:1115:4462:24595,J00121:27:H3GGKBBXX:5:2109:4787:7926,J00121:27:H3GGKBBXX:5:2213:20111:19038,J00121:27:H3GGKBBXX:5:2126:28016:21975,J00121:27:H3GGKBBXX:5:1127:25337:10370,J00121:27:H3GGKBBXX:5:2111:26585:4268,J00121:27:H3GGKBBXX:5:1120:15798:24929,J00121:27:H3GGKBBXX:5:2125:25307:3881,J00121:27:H3GGKBBXX:5:1125:19796:46100,J00121:27:H3GGKBBXX:5:2208:16427:30732,J00121:27:H3GGKBBXX:5:1202:10866:47471,J00121:27:H3GGKBBXX:5:2102:28087:16401,J00121:27:H3GGKBBXX:5:2217:22211:28516,J00121:27:H3GGKBBXX:5:1216:11759:5903,J00121:27:H3GGKBBXX:5:1228:19674:14097,J00121:27:H3GGKBBXX:5:1228:19857:12726,J00121:27:H3GGKBBXX:5:2207:11485:45238,J00121:27:H3GGKBBXX:5:2221:13352:34618,J00121:27:H3GGKBBXX:5:1212:24921:2967,J00121:27:H3GGKBBXX:5:1112:14610:11759,J00121:27:H3GGKBBXX:5:1101:11728:6132,J00121:27:H3GGKBBXX:5:1126:14539:24577,J00121:27:H3GGKBBXX:5:1218:22221:13834,J00121:27:H3GGKBBXX:5:1216:11809:6027,J00121:27:H3GGKBBXX:5:1211:25540:36147,J00121:27:H3GGKBBXX:5:2207:20638:46504,J00121:27:H3GGKBBXX:5:1112:14631:11688,J00121:27:H3GGKBBXX:5:1128:6025:32297,J00121:27:H3GGKBBXX:5:2224:15747:1244,J00121:27:H3GGKBBXX:5:2221:21186:25158,J00121:27:H3GGKBBXX:5:2103:5639:18722,J00121:27:H3GGKBBXX:5:2125:25266:3881,J00121:27:H3GGKBBXX:5:2107:16214:29413;sequence=TACAATAAAACAGATTAATGTTTTAATTTTCGGTTTGGCTTTCTCAATTATTCTGTTGAATTGAAATTTCAAATTAATTTATTTATATAAGATAAGAAAAATGCCAAATTAAATATAAGGATAAATTAAATTTTATCCG;start=191698;subtype=IES;support_ref=20;support_variant=48;type=IES;
scaffold51_45_with_IES	MILORD	internal_eliminated_sequence	192079	192393	.	.	.	ID=MILORD.45.192079.192393;Name=MILORD.45.192079.192393;bounded_by_ta=TRUE;common_boundary=RIGHT;end=192393;ies_id=IESPGM.PTET51.1.45.178026;ies_left_dist=200;ies_min_dist=0;ies_right_dist=0;junction_seq=ttgagactatctgttTAtatctgcatgggaga;read_names=J00121:27:H3GGKBBXX:5:1213:17990:46381;sequence=TATAGGGAATGCAGAAATGAAAAAGGATTCCATAAATATAAATACAAATCTAAATAATCAATACATAATTCTAGATGGATTTGTCACTAATAGTTTAAAGTCCTTAAAGAATCCCTCTTCTGCTAGCCTTTCGTTTGTAGAACCAATCAGTTTGATTTAATTTGTTTATATGTGCACTCCTTTGTGGATTATGATTCTAATATAGTTTTTGCACAACAGATTTTGTCAAAAGAATATTATGAAATTGATATTCAAAATGTCCAAAATATATAATAGATATATCTCATGTTTCTAAAATGTTCTATGCAAACACTA;start=192079;subtype=PARTIAL_EXTERNAL;support_ref=99;support_variant=1;type=ALTERNATIVE;
scaffold51_45_with_IES	MILORD	internal_eliminated_sequence	192279	192393	.	.	.	ID=MILORD.45.192279.192393;Name=MILORD.45.192279.192393;bounded_by_ta=TRUE;common_boundary=Both;end=192393;ies_id=IESPGM.PTET51.1.45.178026;ies_left_dist=0;ies_min_dist=0;ies_right_dist=0;junction_seq=ggattatgattctaaTAtatctgcatgggaga;read_names=J00121:27:H3GGKBBXX:5:2110:17371:14572,J00121:27:H3GGKBBXX:5:2121:28422:39629,J00121:27:H3GGKBBXX:5:1223:7872:18194,J00121:27:H3GGKBBXX:5:2110:12114:4620,J00121:27:H3GGKBBXX:5:1113:17452:12814,J00121:27:H3GGKBBXX:5:1223:29112:29149,J00121:27:H3GGKBBXX:5:2125:29599:48667,J00121:27:H3GGKBBXX:5:1225:9445:30134,J00121:27:H3GGKBBXX:5:2211:2808:18282,J00121:27:H3GGKBBXX:5:2123:5091:2299,J00121:27:H3GGKBBXX:5:2213:24363:24542,J00121:27:H3GGKBBXX:5:1223:24129:27619,J00121:27:H3GGKBBXX:5:2216:20324:44095,J00121:27:H3GGKBBXX:5:2208:17188:12954,J00121:27:H3GGKBBXX:5:2116:19268:25281,J00121:27:H3GGKBBXX:5:1225:10135:22432,J00121:27:H3GGKBBXX:5:2228:27306:34073,J00121:27:H3GGKBBXX:5:1117:19258:29694,J00121:27:H3GGKBBXX:5:1118:20111:8559,J00121:27:H3GGKBBXX:5:1126:29224:16682,J00121:27:H3GGKBBXX:5:1217:28716:21043,J00121:27:H3GGKBBXX:5:2119:8643:18230,J00121:27:H3GGKBBXX:5:1208:9922:44500,J00121:27:H3GGKBBXX:5:1218:27671:40086,J00121:27:H3GGKBBXX:5:1113:5203:18669,J00121:27:H3GGKBBXX:5:1126:8268:8576,J00121:27:H3GGKBBXX:5:1218:25601:5200,J00121:27:H3GGKBBXX:5:1117:29305:30714,J00121:27:H3GGKBBXX:5:1219:25814:36798,J00121:27:H3GGKBBXX:5:1109:18873:3952,J00121:27:H3GGKBBXX:5:2216:23835:16032;sequence=TATAGTTTTTGCACAACAGATTTTGTCAAAAGAATATTATGAAATTGATATTCAAAATGTCCAAAATATATAATAGATATATCTCATGTTTCTAAAATGTTCTATGCAAACACTA;start=192279;subtype=IES;support_ref=36;support_variant=31;type=IES;
scaffold51_45_with_IES	MILORD	internal_eliminated_sequence	192805	192833	.	.	.	ID=MILORD.45.192805.192833;Name=MILORD.45.192805.192833;bounded_by_ta=TRUE;common_boundary=Both;end=192833;ies_id=IESPGM.PTET51.1.45.178437;ies_left_dist=0;ies_min_dist=0;ies_right_dist=0;junction_seq=tggagagaatactgtTAcattttctaggtata;read_names=J00121:27:H3GGKBBXX:5:1126:10581:36042,J00121:27:H3GGKBBXX:5:2104:17888:16137,J00121:27:H3GGKBBXX:5:2126:3711:27584,J00121:27:H3GGKBBXX:5:1103:19928:15627,J00121:27:H3GGKBBXX:5:2121:28077:6853,J00121:27:H3GGKBBXX:5:1228:28960:21043,J00121:27:H3GGKBBXX:5:1201:16670:3442,J00121:27:H3GGKBBXX:5:2106:12743:32297,J00121:27:H3GGKBBXX:5:2118:2382:46170,J00121:27:H3GGKBBXX:5:1220:8217:36939,J00121:27:H3GGKBBXX:5:1123:19268:2000,J00121:27:H3GGKBBXX:5:2206:14732:40842,J00121:27:H3GGKBBXX:5:1114:26139:30925,J00121:27:H3GGKBBXX:5:2222:24586:27848,J00121:27:H3GGKBBXX:5:2104:20080:23663,J00121:27:H3GGKBBXX:5:2107:27458:32015,J00121:27:H3GGKBBXX:5:1214:19532:33967,J00121:27:H3GGKBBXX:5:2102:29021:22766,J00121:27:H3GGKBBXX:5:1203:30036:13341,J00121:27:H3GGKBBXX:5:1110:23703:16542,J00121:27:H3GGKBBXX:5:2215:28869:20217,J00121:27:H3GGKBBXX:5:1125:22029:39840,J00121:27:H3GGKBBXX:5:1120:18456:33615,J00121:27:H3GGKBBXX:5:1214:24921:14713,J00121:27:H3GGKBBXX:5:2202:10906:33299,J00121:27:H3GGKBBXX:5:1219:7791:30327,J00121:27:H3GGKBBXX:5:1111:24525:47260,J00121:27:H3GGKBBXX:5:1201:10774:36306,J00121:27:H3GGKBBXX:5:1124:16386:47717,J00121:27:H3GGKBBXX:5:2211:23896:43638,J00121:27:H3GGKBBXX:5:1110:9658:16753,J00121:27:H3GGKBBXX:5:2122:8755:11530,J00121:27:H3GGKBBXX:5:2120:13037:4286,J00121:27:H3GGKBBXX:5:1222:3254:43603,J00121:27:H3GGKBBXX:5:2221:19603:37607,J00121:27:H3GGKBBXX:5:1115:16163:14555,J00121:27:H3GGKBBXX:5:2228:13971:35198,J00121:27:H3GGKBBXX:5:2225:25347:33844,J00121:27:H3GGKBBXX:5:2108:4513:9280,J00121:27:H3GGKBBXX:5:1126:21389:45731,J00121:27:H3GGKBBXX:5:1207:8085:9069,J00121:27:H3GGKBBXX:5:2210:21572:6449,J00121:27:H3GGKBBXX:5:2111:25073:25984,J00121:27:H3GGKBBXX:5:1212:25256:47788,J00121:27:H3GGKBBXX:5:2214:17837:47665;sequence=TATAGTTTAGTAAATTTATTAGATAGCTA;start=192805;subtype=IES;support_ref=0;support_variant=45;type=IES;
scaffold51_45_with_IES	MILORD	internal_eliminated_sequence	193396	193452	.	.	.	ID=MILORD.45.193396.193452;Name=MILORD.45.193396.193452;bounded_by_ta=TRUE;common_boundary=None;end=193452;ies_id=IESPGM.PTET51.1.45.178437;ies_left_dist=-591;ies_min_dist=591;ies_right_dist=-619;junction_seq=ttgattgctttattgTAtttgagttaagcatc;read_names=J00121:27:H3GGKBBXX:5:1216:20567:33545;sequence=TACTATAAAATGTAAATAGATTTCATTTTTTAGCTTATTTAAAAGTCAAGTCTTCGT;start=193396;subtype=MAC;support_ref=98;support_variant=1;type=CRYPTIC;
scaffold51_45_with_IES	MILORD	internal_eliminated_sequence	194846	194873	.	.	.	ID=MILORD.45.194846.194873;Name=MILORD.45.194846.194873;bounded_by_ta=TRUE;common_boundary=Both;end=194873;ies_id=IESPGM.PTET51.1.45.180449;ies_left_dist=0;ies_min_dist=0;ies_right_dist=0;junction_seq=aataattctgctcaaTAaattaaagagcaaac;read_names=J00121:27:H3GGKBBXX:5:1116:8532:41141,J00121:27:H3GGKBBXX:5:2201:19370:17016,J00121:27:H3GGKBBXX:5:2102:28452:36165,J00121:27:H3GGKBBXX:5:2227:1945:13904,J00121:27:H3GGKBBXX:5:2211:24018:48421,J00121:27:H3GGKBBXX:5:2110:26403:18476,J00121:27:H3GGKBBXX:5:1121:15788:11407,J00121:27:H3GGKBBXX:5:1220:6827:31189,J00121:27:H3GGKBBXX:5:1128:23865:30820,J00121:27:H3GGKBBXX:5:1210:25266:23118,J00121:27:H3GGKBBXX:5:1214:5812:39137,J00121:27:H3GGKBBXX:5:1222:19755:38363,J00121:27:H3GGKBBXX:5:2211:10490:28780,J00121:27:H3GGKBBXX:5:2222:18862:44869,J00121:27:H3GGKBBXX:5:1119:11454:34354,J00121:27:H3GGKBBXX:5:1127:19502:40877,J00121:27:H3GGKBBXX:5:1114:25236:18353,J00121:27:H3GGKBBXX:5:1223:7070:20709,J00121:27:H3GGKBBXX:5:2115:28767:10229,J00121:27:H3GGKBBXX:5:1105:15818:47753,J00121:27:H3GGKBBXX:5:1214:25743:21729,J00121:27:H3GGKBBXX:5:2108:26717:6818,J00121:27:H3GGKBBXX:5:2212:13646:3301,J00121:27:H3GGKBBXX:5:2118:24545:17860,J00121:27:H3GGKBBXX:5:2119:16143:18880,J00121:27:H3GGKBBXX:5:1101:12063:36183,J00121:27:H3GGKBBXX:5:2223:13697:18335,J00121:27:H3GGKBBXX:5:1124:20517:6238,J00121:27:H3GGKBBXX:5:2102:19877:19443,J00121:27:H3GGKBBXX:5:2226:19735:2176,J00121:27:H3GGKBBXX:5:1109:10998:12075,J00121:27:H3GGKBBXX:5:1107:3325:12568,J00121:27:H3GGKBBXX:5:1222:20862:43163,J00121:27:H3GGKBBXX:5:2219:17086:10809,J00121:27:H3GGKBBXX:5:2105:8684:13834,J00121:27:H3GGKBBXX:5:1203:15412:2703,J00121:27:H3GGKBBXX:5:2228:27641:33352;sequence=TACAGATACAATAATTTATTAGTAACTA;start=194846;subtype=IES;support_ref=3;support_variant=37;type=IES;
scaffold51_45_with_IES	MILORD	internal_eliminated_sequence	200901	201035	.	.	.	ID=MILORD.45.200901.201035;Name=MILORD.45.200901.201035;bounded_by_ta=TRUE;common_boundary=Both;end=201035;ies_id=IESPGM.PTET51.1.45.186476;ies_left_dist=0;ies_min_dist=0;ies_right_dist=0;junction_seq=ataaattatttatttTAttattcttggtgatt;read_names=J00121:27:H3GGKBBXX:5:1202:9008:23821,J00121:27:H3GGKBBXX:5:1120:13037:7205,J00121:27:H3GGKBBXX:5:1207:14012:5200,J00121:27:H3GGKBBXX:5:1101:11129:42759,J00121:27:H3GGKBBXX:5:2201:13382:9280,J00121:27:H3GGKBBXX:5:1218:3995:38521,J00121:27:H3GGKBBXX:5:1102:24221:46065,J00121:27:H3GGKBBXX:5:2205:5944:16647,J00121:27:H3GGKBBXX:5:2102:24251:1701,J00121:27:H3GGKBBXX:5:2110:27316:3952,J00121:27:H3GGKBBXX:5:1223:11505:19249,J00121:27:H3GGKBBXX:5:1125:8186:5763,J00121:27:H3GGKBBXX:5:2215:13768:48667,J00121:27:H3GGKBBXX:5:1121:10267:37466,J00121:27:H3GGKBBXX:5:1210:15392:14168;sequence=TACAATAAGTTTTATTTTTTTTATCATTTTTCTATTAATTTGATTTCTTAATATAAATTTCTATTTTATTGAATATTTGAACTATATTTTTATACAATATGAAGAAATCAAAATAAGTATTGTCATTAACTGCTG;start=200901;subtype=IES;support_ref=4;support_variant=15;type=IES;
scaffold51_45_with_IES	MILORD	internal_eliminated_sequence	200901	200984	.	.	.	ID=MILORD.45.200901.200984;Name=MILORD.45.200901.200984;bounded_by_ta=TRUE;common_boundary=LEFT;end=200984;ies_id=IESPGM.PTET51.1.45.186476;ies_left_dist=0;ies_min_dist=0;ies_right_dist=51;junction_seq=ataaattatttatttTAtttttatacaatatg;read_names=J00121:27:H3GGKBBXX:5:2122:25784:19654,J00121:27:H3GGKBBXX:5:1109:17624:17227,J00121:27:H3GGKBBXX:5:1205:13646:39207;sequence=TACAATAAGTTTTATTTTTTTTATCATTTTTCTATTAATTTGATTTCTTAATATAAATTTCTATTTTATTGAATATTTGAACTA;start=200901;subtype=PARTIAL_INTERNAL;support_ref=4;support_variant=3;type=ALTERNATIVE;
scaffold51_45_with_IES	MILORD	internal_eliminated_sequence	201463	201492	.	.	.	ID=MILORD.45.201463.201492;Name=MILORD.45.201463.201492;bounded_by_ta=TRUE;common_boundary=Both;end=201492;ies_id=IESPGM.PTET51.1.45.186903;ies_left_dist=0;ies_min_dist=0;ies_right_dist=0;junction_seq=gagattatattaatgTAtaaaaacggtattta;read_names=J00121:27:H3GGKBBXX:5:1124:12368:41317,J00121:27:H3GGKBBXX:5:1123:6674:28745,J00121:27:H3GGKBBXX:5:1109:14610:1701,J00121:27:H3GGKBBXX:5:2108:30076:18687,J00121:27:H3GGKBBXX:5:2128:28869:3371,J00121:27:H3GGKBBXX:5:2209:27174:19496,J00121:27:H3GGKBBXX:5:1120:23297:6624,J00121:27:H3GGKBBXX:5:1117:4543:35075,J00121:27:H3GGKBBXX:5:2213:14945:10510,J00121:27:H3GGKBBXX:5:1209:21836:49001,J00121:27:H3GGKBBXX:5:1220:8400:17948,J00121:27:H3GGKBBXX:5:2213:4361:10844,J00121:27:H3GGKBBXX:5:1103:18203:22942,J00121:27:H3GGKBBXX:5:2103:30421:46434,J00121:27:H3GGKBBXX:5:1225:18091:19021,J00121:27:H3GGKBBXX:5:2209:7496:41950,J00121:27:H3GGKBBXX:5:2213:15859:6958,J00121:27:H3GGKBBXX:5:1219:22221:45449,J00121:27:H3GGKBBXX:5:1224:27022:31365;sequence=TATAGTAGGATAAGCAATGGGATTTAATTG;start=201463;subtype=IES;support_ref=2;support_variant=19;type=IES;
scaffold51_45_with_IES	MILORD	internal_eliminated_sequence	203499	203581	.	.	.	ID=MILORD.45.203499.203581;Name=MILORD.45.203499.203581;bounded_by_ta=TRUE;common_boundary=Both;end=203581;ies_id=IESPGM.PTET51.1.45.188909;ies_left_dist=0;ies_min_dist=0;ies_right_dist=0;junction_seq=tatttgtcaagcatcTAtcttaattattcaat;read_names=J00121:27:H3GGKBBXX:5:1126:27367:21025,J00121:27:H3GGKBBXX:5:2126:12266:32631,J00121:27:H3GGKBBXX:5:1217:27336:37994,J00121:27:H3GGKBBXX:5:2126:24576:47313,J00121:27:H3GGKBBXX:5:2121:16792:46768,J00121:27:H3GGKBBXX:5:2220:25814:39647,J00121:27:H3GGKBBXX:5:2224:26717:22080,J00121:27:H3GGKBBXX:5:1226:7841:13640,J00121:27:H3GGKBBXX:5:1103:23947:28287,J00121:27:H3GGKBBXX:5:1124:28889:27426,J00121:27:H3GGKBBXX:5:2111:28361:38996,J00121:27:H3GGKBBXX:5:2227:4929:47489,J00121:27:H3GGKBBXX:5:2102:15757:19091,J00121:27:H3GGKBBXX:5:2102:3092:13957,J00121:27:H3GGKBBXX:5:2103:17026:37959,J00121:27:H3GGKBBXX:5:1124:4827:30398,J00121:27:H3GGKBBXX:5:1203:21308:35567,J00121:27:H3GGKBBXX:5:1225:27143:1297,J00121:27:H3GGKBBXX:5:1128:4624:19109,J00121:27:H3GGKBBXX:5:1218:12804:13306,J00121:27:H3GGKBBXX:5:1218:9780:41264,J00121:27:H3GGKBBXX:5:2221:5203:12726,J00121:27:H3GGKBBXX:5:1123:25418:5692,J00121:27:H3GGKBBXX:5:1225:21958:1560,J00121:27:H3GGKBBXX:5:1228:2656:22063,J00121:27:H3GGKBBXX:5:2111:7019:23786,J00121:27:H3GGKBBXX:5:2215:9780:9438,J00121:27:H3GGKBBXX:5:1118:24728:29993,J00121:27:H3GGKBBXX:5:2206:24150:24947,J00121:27:H3GGKBBXX:5:1114:5863:18405,J00121:27:H3GGKBBXX:5:2125:25073:28586,J00121:27:H3GGKBBXX:5:1105:15645:9895,J00121:27:H3GGKBBXX:5:2111:27823:32754,J00121:27:H3GGKBBXX:5:1225:7486:31347,J00121:27:H3GGKBBXX:5:1112:18446:18230,J00121:27:H3GGKBBXX:5:1108:17310:18933,J00121:27:H3GGKBBXX:5:2201:28686:23663,J00121:27:H3GGKBBXX:5:1112:13210:3494,J00121:27:H3GGKBBXX:5:2118:17462:41071,J00121:27:H3GGKBBXX:5:2128:31264:42794,J00121:27:H3GGKBBXX:5:2209:5518:2334,J00121:27:H3GGKBBXX:5:1228:16376:20937,J00121:27:H3GGKBBXX:5:1225:19806:47805,J00121:27:H3GGKBBXX:5:1207:18619:43990,J00121:27:H3GGKBBXX:5:2207:24982:48263,J00121:27:H3GGKBBXX:5:1105:15128:13042,J00121:27:H3GGKBBXX:5:2218:12692:40121,J00121:27:H3GGKBBXX:5:1123:15544:29554,J00121:27:H3GGKBBXX:5:2207:24972:48245,J00121:27:H3GGKBBXX:5:2108:14499:17298,J00121:27:H3GGKBBXX:5:1212:28929:19126,J00121:27:H3GGKBBXX:5:1218:6096:3020,J00121:27:H3GGKBBXX:5:2213:11606:31558,J00121:27:H3GGKBBXX:5:2112:23784:28358,J00121:27:H3GGKBBXX:5:2119:11556:7310,J00121:27:H3GGKBBXX:5:1208:7222:33598,J00121:27:H3GGKBBXX:5:2104:18659:11354,J00121:27:H3GGKBBXX:5:1101:9770:17122,J00121:27:H3GGKBBXX:5:1224:25814:36657,J00121:27:H3GGKBBXX:5:1215:14489:8383,J00121:27:H3GGKBBXX:5:1114:10247:31875,J00121:27:H3GGKBBXX:5:1209:11698:6501,J00121:27:H3GGKBBXX:5:1212:7598:28200,J00121:27:H3GGKBBXX:5:1202:14407:34266,J00121:27:H3GGKBBXX:5:1116:13159:24226,J00121:27:H3GGKBBXX:5:2209:13484:46803,J00121:27:H3GGKBBXX:5:1217:19532:5903,J00121:27:H3GGKBBXX:5:1122:20760:37853,J00121:27:H3GGKBBXX:5:2228:7233:47190,J00121:27:H3GGKBBXX:5:1119:24099:34952;sequence=TACAGTTCAAGAATTTCAAAACACATTATTTCAAATTATTATTGGGATTAAATAATTTTATAAATATTGAGTAATCATAACTG;start=203499;subtype=IES;support_ref=2;support_variant=70;type=IES;
scaffold51_45_with_IES	MILORD	internal_eliminated_sequence	203798	203873	.	.	.	ID=MILORD.45.203798.203873;Name=MILORD.45.203798.203873;bounded_by_ta=TRUE;common_boundary=Both;end=203873;ies_id=IESPGM.PTET51.1.45.189125;ies_left_dist=0;ies_min_dist=0;ies_right_dist=0;junction_seq=aatttgatattattgTAcattaatgttaaaat;read_names=J00121:27:H3GGKBBXX:5:1210:24139:3723,J00121:27:H3GGKBBXX:5:1112:6644:4075,J00121:27:H3GGKBBXX:5:2205:19421:20410,J00121:27:H3GGKBBXX:5:2221:13920:7785,J00121:27:H3GGKBBXX:5:1223:15057:1279,J00121:27:H3GGKBBXX:5:1101:26545:14994,J00121:27:H3GGKBBXX:5:2207:5396:38275,J00121:27:H3GGKBBXX:5:1124:20405:12831,J00121:27:H3GGKBBXX:5:2202:18548:27479,J00121:27:H3GGKBBXX:5:1226:16488:21061,J00121:27:H3GGKBBXX:5:1222:19207:15645,J00121:27:H3GGKBBXX:5:2113:19979:19478;sequence=TATTACTTATCTAAAATAAATAACATACACTCTATATTATACTACTCCAAAAATAATTAACTTTTATGTCCATTAA;start=203798;subtype=IES;support_ref=50;support_variant=12;type=IES;
scaffold51_45_with_IES	MILORD	internal_eliminated_sequence	204299	204327	.	.	.	ID=MILORD.45.204299.204327;Name=MILORD.45.204299.204327;bounded_by_ta=TRUE;common_boundary=Both;end=204327;ies_id=IESPGM.PTET51.1.45.189550;ies_left_dist=0;ies_min_dist=0;ies_right_dist=0;junction_seq=ttttgtgtcatttatTAcccaataattcaaca;read_names=J00121:27:H3GGKBBXX:5:2125:28909:33967,J00121:27:H3GGKBBXX:5:1113:26037:41053,J00121:27:H3GGKBBXX:5:1221:27559:21008,J00121:27:H3GGKBBXX:5:1210:12621:37537,J00121:27:H3GGKBBXX:5:2125:10592:40385,J00121:27:H3GGKBBXX:5:2113:9688:7134,J00121:27:H3GGKBBXX:5:2223:19684:48509,J00121:27:H3GGKBBXX:5:2107:18568:35708,J00121:27:H3GGKBBXX:5:2114:25540:31154,J00121:27:H3GGKBBXX:5:1206:16488:8224,J00121:27:H3GGKBBXX:5:1119:10937:2404,J00121:27:H3GGKBBXX:5:2214:23774:2352,J00121:27:H3GGKBBXX:5:2215:6461:15117,J00121:27:H3GGKBBXX:5:2225:9587:47717;sequence=TATGGTCAAATCCAATTCATTATTAAATA;start=204299;subtype=IES;support_ref=3;support_variant=14;type=IES;
scaffold51_45_with_IES	MILORD	internal_eliminated_sequence	204299	204325	.	.	.	ID=MILORD.45.204299.204325;Name=MILORD.45.204299.204325;bounded_by_ta=TRUE;common_boundary=LEFT;end=204325;ies_id=IESPGM.PTET51.1.45.189550;ies_left_dist=0;ies_min_dist=0;ies_right_dist=2;junction_seq=ttttgtgtcatttatTAtacccaataattcaa;read_names=J00121:27:H3GGKBBXX:5:2222:12215:7222;sequence=TATGGTCAAATCCAATTCATTATTAAA;start=204299;subtype=PARTIAL_INTERNAL;support_ref=1;support_variant=1;type=ALTERNATIVE;
scaffold51_45_with_IES	MILORD	internal_eliminated_sequence	206648	206791	.	.	.	ID=MILORD.45.206648.206791;Name=MILORD.45.206648.206791;bounded_by_ta=TRUE;common_boundary=Both;end=206791;ies_id=IESPGM.PTET51.1.45.191870;ies_left_dist=0;ies_min_dist=0;ies_right_dist=0;junction_seq=tgttgtattcttttgTActtaactataccata;read_names=J00121:27:H3GGKBBXX:5:2202:6421:37624,J00121:27:H3GGKBBXX:5:2206:23490:27989,J00121:27:H3GGKBBXX:5:2103:31081:26758,J00121:27:H3GGKBBXX:5:1219:4056:45906,J00121:27:H3GGKBBXX:5:2109:24637:29237,J00121:27:H3GGKBBXX:5:1223:13220:8189,J00121:27:H3GGKBBXX:5:1214:6867:5235,J00121:27:H3GGKBBXX:5:2223:18588:14607,J00121:27:H3GGKBBXX:5:2209:6106:36024,J00121:27:H3GGKBBXX:5:1111:8268:14906,J00121:27:H3GGKBBXX:5:1119:21836:9965,J00121:27:H3GGKBBXX:5:1116:13981:31980,J00121:27:H3GGKBBXX:5:2203:16569:13957,J00121:27:H3GGKBBXX:5:1114:23693:40965,J00121:27:H3GGKBBXX:5:1213:12388:7697,J00121:27:H3GGKBBXX:5:1217:8146:33826,J00121:27:H3GGKBBXX:5:1108:28392:38556,J00121:27:H3GGKBBXX:5:1114:6745:45994,J00121:27:H3GGKBBXX:5:2126:11312:41634,J00121:27:H3GGKBBXX:5:2114:21633:45484,J00121:27:H3GGKBBXX:5:2222:25976:42636,J00121:27:H3GGKBBXX:5:2118:9759:32824,J00121:27:H3GGKBBXX:5:1122:15483:41264,J00121:27:H3GGKBBXX:5:2221:27955:23839,J00121:27:H3GGKBBXX:5:1118:18913:44183,J00121:27:H3GGKBBXX:5:2219:20446:48175,J00121:27:H3GGKBBXX:5:1121:16183:9983,J00121:27:H3GGKBBXX:5:1208:11129:18493,J00121:27:H3GGKBBXX:5:1207:16264:35972,J00121:27:H3GGKBBXX:5:2203:10947:46065,J00121:27:H3GGKBBXX:5:1218:18375:11460,J00121:27:H3GGKBBXX:5:2209:31243:33756,J00121:27:H3GGKBBXX:5:2211:16305:45256,J00121:27:H3GGKBBXX:5:1227:16873:5657,J00121:27:H3GGKBBXX:5:1212:19228:40825,J00121:27:H3GGKBBXX:5:2114:13667:13957,J00121:27:H3GGKBBXX:5:2105:10084:3494,J00121:27:H3GGKBBXX:5:1205:25540:46592,J00121:27:H3GGKBBXX:5:2223:21907:27391,J00121:27:H3GGKBBXX:5:2219:12520:32683,J00121:27:H3GGKBBXX:5:1209:18720:33158,J00121:27:H3GGKBBXX:5:1215:18162:8137,J00121:27:H3GGKBBXX:5:1227:21369:28534,J00121:27:H3GGKBBXX:5:2109:15321:42495,J00121:27:H3GGKBBXX:5:1122:23855:28164,J00121:27:H3GGKBBXX:5:1121:9435:19882,J00121:27:H3GGKBBXX:5:1111:7425:44007,J00121:27:H3GGKBBXX:5:1119:20283:12972,J00121:27:H3GGKBBXX:5:1214:17919:16225,J00121:27:H3GGKBBXX:5:1101:9952:42196,J00121:27:H3GGKBBXX:5:2222:5974:14906,J00121:27:H3GGKBBXX:5:1120:22597:48421;sequence=TATTATTAGAGTAAATAAAACTATTTATTTTAATTATTTTATTCTTAAATGAATTTTTAATTAAAAAAGAATTCATTACAGATATTTATTAATAATAGAAAATACTATACGCTGTTAAATTGAATTAAATTTTAATCTCAACAA;start=206648;subtype=IES;support_ref=6;support_variant=52;type=IES;
scaffold51_45_with_IES	MILORD	internal_eliminated_sequence	209119	210609	.	.	.	ID=MILORD.45.209119.210609;Name=MILORD.45.209119.210609;bounded_by_ta=TRUE;common_boundary=RIGHT;end=210609;ies_id=IESPGM.PTET51.1.45.195596;ies_left_dist=1443;ies_min_dist=0;ies_right_dist=0;junction_seq=cccacaataatttgtTAaactaattagactga;read_names=J00121:27:H3GGKBBXX:5:2202:5365:42935;sequence=TATACAGCAGTTGTGCTAACATTATTTTATGGATTTTATAAATGTTCTTACTTTGAACAATACTATGACATTCAATATAGGCTCATTATATCATTTGTAGGAAAAATAATATTGAATACCGTAATCTTCTTATTGATATACTACGAAGTACAGTTCTAAATTGTTTAAACAAATACAATAACTAATCTCCAATACCTGATGCAAGTCAAGAATACATATCGATGGATGAAAAGTATTTACCTTCATATTATAATGTAGTTTATTTGATTCCGATTTTTCGAGTGGTGCAACATAATGGATCACCTATTGCTTTAACTAAATTTGCTGTATTTCATATCCCTTCTTTGAAGTGTTCTATCTTAAAAGAGAAACCAAAAAGGGATACAGTAAGGTACAACAATGCTATTGGATATAATTATTGTTGAGATCTCTGATATTTTTTTATTAGATCACTACCTGGGGAATCATCATCAGATAAGAGAAAATGAAGTATTACTACTAGCCATTGCTTTAATCCTTAAATTCACTGATGATTTTTCTCATTTCCATGTCCATAACATCAATTTATTCACATAATTACACATTGAATAAAGAAATATAAGAAGACAACATTCAAACAGCAACTGAAGATGATAATAAGAAATAAATTAAGGAAATCTATTTGATAGCAGCTGGACTCTTCGTGATCGAGATATCCATTTGCATCATTTGCAGATTTTTTATTACAGGTATAGAAGTTCCTCAGATTAAATCATTTATTTTTTCACTCTCATATAGTGCTTAAACAATTTGCTTTGGTTTTTCATGCATCAGTGTACCAGTATATTTGTGGATTAAGAACTTTAACCCTAAGTCAAATATATATAGTGGGATGGCCTACTCTGCTATCATAATATATATGATTGTTTTTGTTGGAATCAGCAGCGAACCATTCTTTTCATTAAAATCATGAGCAAACGCATTCAATAAATTAAATCAACTTATGCTATAATAATTATAAACTATATTTTAATTATTATATAAAAATTAGTAATGAAATCCCATAGATCATCATAAAGTGAATTTATGCTTGAGGATTATATTTTTAAATTGCTATTTATTTTTACAGTCACAAGAGATTATGATATCTGATCTGAATTGGCTGGCTATGCATTAAGAAAATTGTTTAAGCATTATTAAATATTTGACCTCTTGGCGACTTAGTTGAAAATTGAAGGAGTTTGATAGGGATTTAGAATAGAAAGCATTAAATGAAACACAGAAAATAAATGTAAAATGTGCTATTGAGTTTAAGGAATCTAAAATTGAGATTTGTTTTAATATATTTGAGTGGATTGATGCTGATGGTTTTAGAGAAAATAGGATGTATAGAGAAAATTTGAAAAAAGAGATAAAGTATTGGCAGCATCAATCTAAAATATTACAGAAATATAATAAAACATGTATAATTAGAAAATTAAAAATTATATTATTTTAAAAATAAAACTACCG;start=209119;subtype=PARTIAL_EXTERNAL;support_ref=113;support_variant=1;type=ALTERNATIVE;
scaffold51_45_with_IES	MILORD	internal_eliminated_sequence	209121	209178	.	.	.	ID=MILORD.45.209121.209178;Name=MILORD.45.209121.209178;bounded_by_ta=TRUE;common_boundary=None;end=209178;ies_id=IESPGM.PTET51.1.45.194345;ies_left_dist=146;ies_min_dist=132;ies_right_dist=132;junction_seq=cacaataatttgttaTActatgacattcaata;read_names=J00121:27:H3GGKBBXX:5:1217:7101:13658;sequence=TACAGCAGTTGTGCTAACATTATTTTATGGATTTTATAAATGTTCTTACTTTGAACAA;start=209121;subtype=MAC;support_ref=109;support_variant=1;type=CRYPTIC;
scaffold51_45_with_IES	MILORD	internal_eliminated_sequence	209257	209310	.	.	.	ID=MILORD.45.209257.209310;Name=MILORD.45.209257.209310;bounded_by_ta=TRUE;common_boundary=RIGHT;end=209310;ies_id=IESPGM.PTET51.1.45.194345;ies_left_dist=10;ies_min_dist=0;ies_right_dist=0;junction_seq=atcttcttattgataTAcctgatgcaagtcaa;read_names=J00121:27:H3GGKBBXX:5:2212:30736:30134;sequence=TACTACGAAGTACAGTTCTAAATTGTTTAAACAAATACAATAACTAATCTCCAA;start=209257;subtype=PARTIAL_EXTERNAL;support_ref=22;support_variant=1;type=ALTERNATIVE;
scaffold51_45_with_IES	MILORD	internal_eliminated_sequence	209267	209310	.	.	.	ID=MILORD.45.209267.209310;Name=MILORD.45.209267.209310;bounded_by_ta=TRUE;common_boundary=Both;end=209310;ies_id=IESPGM.PTET51.1.45.194345;ies_left_dist=0;ies_min_dist=0;ies_right_dist=0;junction_seq=tgatatactacgaagTAcctgatgcaagtcaa;read_names=J00121:27:H3GGKBBXX:5:1216:10470:20762,J00121:27:H3GGKBBXX:5:2120:19908:35919,J00121:27:H3GGKBBXX:5:1116:27113:4127,J00121:27:H3GGKBBXX:5:1124:16630:10053,J00121:27:H3GGKBBXX:5:2207:24008:21535,J00121:27:H3GGKBBXX:5:2218:7872:19742,J00121:27:H3GGKBBXX:5:1128:17381:24507,J00121:27:H3GGKBBXX:5:1212:14225:34899,J00121:27:H3GGKBBXX:5:1209:13474:3319,J00121:27:H3GGKBBXX:5:2107:14884:31540,J00121:27:H3GGKBBXX:5:1218:18101:14924,J00121:27:H3GGKBBXX:5:2222:12997:21799,J00121:27:H3GGKBBXX:5:1203:27915:48034,J00121:27:H3GGKBBXX:5:1205:29122:20375,J00121:27:H3GGKBBXX:5:2111:28026:6308,J00121:27:H3GGKBBXX:5:1118:7375:9244,J00121:27:H3GGKBBXX:5:2110:12043:18529,J00121:27:H3GGKBBXX:5:2102:30482:32402,J00121:27:H3GGKBBXX:5:2108:25591:32050,J00121:27:H3GGKBBXX:5:2227:22475:20181,J00121:27:H3GGKBBXX:5:1219:17401:16735,J00121:27:H3GGKBBXX:5:2209:9384:38363,J00121:27:H3GGKBBXX:5:2225:31883:18230,J00121:27:H3GGKBBXX:5:2222:3244:22520,J00121:27:H3GGKBBXX:5:1227:17360:24050,J00121:27:H3GGKBBXX:5:1102:16346:38082,J00121:27:H3GGKBBXX:5:1205:28544:44939,J00121:27:H3GGKBBXX:5:2216:14062:19707,J00121:27:H3GGKBBXX:5:1221:14478:39172,J00121:27:H3GGKBBXX:5:1210:7233:13746,J00121:27:H3GGKBBXX:5:2206:5416:33316,J00121:27:H3GGKBBXX:5:2214:8247:19584,J00121:27:H3GGKBBXX:5:1223:28676:18827,J00121:27:H3GGKBBXX:5:1101:16640:14361,J00121:27:H3GGKBBXX:5:1204:25053:9455,J00121:27:H3GGKBBXX:5:2213:19796:25843,J00121:27:H3GGKBBXX:5:1206:10419:19197,J00121:27:H3GGKBBXX:5:1109:18741:5446,J00121:27:H3GGKBBXX:5:1111:13951:30169,J00121:27:H3GGKBBXX:5:1123:31233:12990,J00121:27:H3GGKBBXX:5:1126:30776:27180,J00121:27:H3GGKBBXX:5:1221:21105:28252,J00121:27:H3GGKBBXX:5:2217:23734:9174,J00121:27:H3GGKBBXX:5:1117:32268:31488,J00121:27:H3GGKBBXX:5:1218:5609:36429,J00121:27:H3GGKBBXX:5:1103:13078:45291;sequence=TACAGTTCTAAATTGTTTAAACAAATACAATAACTAATCTCCAA;start=209267;subtype=IES;support_ref=51;support_variant=46;type=IES;
scaffold51_45_with_IES	MILORD	internal_eliminated_sequence	210212	210237	.	.	.	ID=MILORD.45.210212.210237;Name=MILORD.45.210212.210237;bounded_by_ta=TRUE;common_boundary=None;end=210237;ies_id=IESPGM.PTET51.1.45.195596;ies_left_dist=350;ies_min_dist=350;ies_right_dist=372;junction_seq=atatttttaaattgcTAtgatatctgatctga;read_names=J00121:27:H3GGKBBXX:5:2224:9749:23100;sequence=TATTTATTTTTACAGTCACAAGAGAT;start=210212;subtype=MAC;support_ref=118;support_variant=1;type=CRYPTIC;
scaffold51_45_with_IES	MILORD	internal_eliminated_sequence	210485	212038	.	.	.	ID=MILORD.45.210485.212038;Name=MILORD.45.210485.212038;bounded_by_ta=TRUE;common_boundary=None;end=212038;ies_id=IESPGM.PTET51.1.45.195596;ies_left_dist=77;ies_min_dist=77;ies_right_dist=-1429;junction_seq=agagaaaataggatgTAattttcattttttat;read_names=J00121:27:H3GGKBBXX:5:2216:25337:1754,J00121:27:H3GGKBBXX:5:1205:3194:42091,J00121:27:H3GGKBBXX:5:1102:7547:39189,J00121:27:H3GGKBBXX:5:1124:18781:10968;sequence=TATAGAGAAAATTTGAAAAAAGAGATAAAGTATTGGCAGCATCAATCTAAAATATTACAGAAATATAATAAAACATGTATAATTAGAAAATTAAAAATTATATTATTTTAAAAATAAAACTACCGTAAACTAATTAGACTGAATTAAGAAAGGAATACGATTAAAATACTCGAATGAGAGTATTTGAGTTTGCTTTAAAAGTTATCAAAGTCTAAAATGAAAATTTTAAGAAAATAATTAGTACTGAATTATGGGTATTTAAGCACTTAAGGAGAATCTAATAACAAAGATAGTAATATCAGAAAAAATAATGATTTAAGAAAAAACCCAAAAGAAAACTGATGATAAAAAGAAAATATATAGATGAAAAGTAATAAGAATTAAAAGTAAAAATAGAAAAAAACTATAAGAATAAAAAAATATTATGTTTGTTAGATAATTAAATAGAATATTTGAAAAAGAAGAAGAACTAGAAAAATAAGATAGATAAAGAAAGGTACTTTTTAATTCAAATTATTCTAGGAATTACAAGAATAAATTGCTAAAAAACTTAGAGAACTTCAATAATAGAGTATAGAGAAGGTCATTAAACTAATTTAGAGCAAACTAATCGAAAGAAAAGAGTGATATGGTTCATGTGGTAAAAAGAAGAAACCAAAGAAATGACTATAAAAATTTAAATAAAATTAAATCTTAAATTAATTCATGGGACGTATGTAAGCTAAGGGAAAGGGAAAGGGTATTTCCGGATCAGCCCTCCCATATAAGAGAAAGGCACCAAAGTGGTTGACTTTATCCTCAAAATCCATCCTTGATCAAATTGTTAATTTAGCAAAGAAAGGTTTTAATTTATTCTTAAAATTTCCTTCAGGTCTCAATGCTTCATAAATTGGTGTTTACTTAAGAGATCAATAAGGCATTCCTTAAACCAGATTCTTAACTGGCCAAAAGATTTTGAGAATCCTTAAGAAGAGAGGTATTTATTATCACTATTTCAAAGGATGTGCTCCAAAAATTCCTGAAGACTTATATGCCTTGATTAAGAAGGCTGTTTAAATTAGAAAACATTTAGAAAAGAACAGAGGAGATGTGACAAGCAAATTCAGATTAATTTTGGTTGAAAGCAGAATTCATAGACTTAGTAGATATTACAGAAGAACCCAAAAATTACCATCCAACTGGAAATAGTACTTATAATATTTAATAATTAAGTGTTTCAAAGACTGCATCTGCCTTAATTGGTTAATGAGTTAGAATATAAATACAATAATGCATATATCTTAATATTTATAAATACCTTATTTTAAAATTCACTTGTTAATAAATAATTTAATATTTTAATTGTTGTTGATAACATATTGTTTGACTAATTATTTTATAATAAATAATTTAATGAAAAATATAAGATTTTAACAATAATACTATTATTATGACAAATCTACAATTCAAGCACTTATTTAGATTTTAAATTTAAAGAACATTATTTAATAAATAAGTTGTAATAGAAAATATTGAAAATATTATATTTTATTGTGATCAAAAAATTTTTAACTA;start=210485;subtype=EXTERNAL;support_ref=130;support_variant=4;type=ALTERNATIVE;
scaffold51_45_with_IES	MILORD	internal_eliminated_sequence	210515	210609	.	.	.	ID=MILORD.45.210515.210609;Name=MILORD.45.210515.210609;bounded_by_ta=TRUE;common_boundary=RIGHT;end=210609;ies_id=IESPGM.PTET51.1.45.195596;ies_left_dist=47;ies_min_dist=0;ies_right_dist=0;junction_seq=aaaaaagagataaagTAaactaattagactga;read_names=J00121:27:H3GGKBBXX:5:1206:13027:42179;sequence=TATTGGCAGCATCAATCTAAAATATTACAGAAATATAATAAAACATGTATAATTAGAAAATTAAAAATTATATTATTTTAAAAATAAAACTACCG;start=210515;subtype=PARTIAL_EXTERNAL;support_ref=54;support_variant=1;type=ALTERNATIVE;
scaffold51_45_with_IES	MILORD	internal_eliminated_sequence	210515	210563	.	.	.	ID=MILORD.45.210515.210563;Name=MILORD.45.210515.210563;bounded_by_ta=TRUE;common_boundary=None;end=210563;ies_id=IESPGM.PTET51.1.45.195596;ies_left_dist=47;ies_min_dist=46;ies_right_dist=46;junction_seq=aaaaaagagataaagTAattagaaaattaaaa;read_names=J00121:27:H3GGKBBXX:5:1220:15432:11143;sequence=TATTGGCAGCATCAATCTAAAATATTACAGAAATATAATAAAACATGTA;start=210515;subtype=OVERLAPPING;support_ref=54;support_variant=1;type=ALTERNATIVE;
scaffold51_45_with_IES	MILORD	internal_eliminated_sequence	210562	210609	.	.	.	ID=MILORD.45.210562.210609;Name=MILORD.45.210562.210609;bounded_by_ta=TRUE;common_boundary=Both;end=210609;ies_id=IESPGM.PTET51.1.45.195596;ies_left_dist=0;ies_min_dist=0;ies_right_dist=0;junction_seq=atataataaaacatgTAaactaattagactga;read_names=J00121:27:H3GGKBBXX:5:2222:10429:7926,J00121:27:H3GGKBBXX:5:1107:25672:16682,J00121:27:H3GGKBBXX:5:1121:21176:47717,J00121:27:H3GGKBBXX:5:2103:21115:46873,J00121:27:H3GGKBBXX:5:1102:13646:42196,J00121:27:H3GGKBBXX:5:2228:15899:41950,J00121:27:H3GGKBBXX:5:2126:13951:25773,J00121:27:H3GGKBBXX:5:1102:15371:4637,J00121:27:H3GGKBBXX:5:1104:9445:30063,J00121:27:H3GGKBBXX:5:1202:28219:35233,J00121:27:H3GGKBBXX:5:1117:21318:26406,J00121:27:H3GGKBBXX:5:1106:15960:20463,J00121:27:H3GGKBBXX:5:2221:27143:33193,J00121:27:H3GGKBBXX:5:2212:30117:27795,J00121:27:H3GGKBBXX:5:1101:25347:29307,J00121:27:H3GGKBBXX:5:1117:12408:17896,J00121:27:H3GGKBBXX:5:1128:16133:15698,J00121:27:H3GGKBBXX:5:1126:9425:33123,J00121:27:H3GGKBBXX:5:1222:14478:15152,J00121:27:H3GGKBBXX:5:1219:10003:15873,J00121:27:H3GGKBBXX:5:2222:7233:31611,J00121:27:H3GGKBBXX:5:2213:29599:14097,J00121:27:H3GGKBBXX:5:1107:9891:12972,J00121:27:H3GGKBBXX:5:2204:21186:39893,J00121:27:H3GGKBBXX:5:1102:15534:23698,J00121:27:H3GGKBBXX:5:1112:29224:40877,J00121:27:H3GGKBBXX:5:1213:29965:8822,J00121:27:H3GGKBBXX:5:2222:10409:7961,J00121:27:H3GGKBBXX:5:2209:25043:5288,J00121:27:H3GGKBBXX:5:1112:1336:35743;sequence=TATAATTAGAAAATTAAAAATTATATTATTTTAAAAATAAAACTACCG;start=210562;subtype=IES;support_ref=24;support_variant=30;type=IES;
scaffold51_45_with_IES	MILORD	internal_eliminated_sequence	210843	212038	.	.	.	ID=MILORD.45.210843.212038;Name=MILORD.45.210843.212038;bounded_by_ta=TRUE;common_boundary=None;end=212038;ies_id=IESPGM.PTET51.1.45.195596;ies_left_dist=-281;ies_min_dist=281;ies_right_dist=-1429;junction_seq=gataaaaagaaaataTAattttcattttttat;read_names=J00121:27:H3GGKBBXX:5:2126:27133:45660;sequence=TATAGATGAAAAGTAATAAGAATTAAAAGTAAAAATAGAAAAAAACTATAAGAATAAAAAAATATTATGTTTGTTAGATAATTAAATAGAATATTTGAAAAAGAAGAAGAACTAGAAAAATAAGATAGATAAAGAAAGGTACTTTTTAATTCAAATTATTCTAGGAATTACAAGAATAAATTGCTAAAAAACTTAGAGAACTTCAATAATAGAGTATAGAGAAGGTCATTAAACTAATTTAGAGCAAACTAATCGAAAGAAAAGAGTGATATGGTTCATGTGGTAAAAAGAAGAAACCAAAGAAATGACTATAAAAATTTAAATAAAATTAAATCTTAAATTAATTCATGGGACGTATGTAAGCTAAGGGAAAGGGAAAGGGTATTTCCGGATCAGCCCTCCCATATAAGAGAAAGGCACCAAAGTGGTTGACTTTATCCTCAAAATCCATCCTTGATCAAATTGTTAATTTAGCAAAGAAAGGTTTTAATTTATTCTTAAAATTTCCTTCAGGTCTCAATGCTTCATAAATTGGTGTTTACTTAAGAGATCAATAAGGCATTCCTTAAACCAGATTCTTAACTGGCCAAAAGATTTTGAGAATCCTTAAGAAGAGAGGTATTTATTATCACTATTTCAAAGGATGTGCTCCAAAAATTCCTGAAGACTTATATGCCTTGATTAAGAAGGCTGTTTAAATTAGAAAACATTTAGAAAAGAACAGAGGAGATGTGACAAGCAAATTCAGATTAATTTTGGTTGAAAGCAGAATTCATAGACTTAGTAGATATTACAGAAGAACCCAAAAATTACCATCCAACTGGAAATAGTACTTATAATATTTAATAATTAAGTGTTTCAAAGACTGCATCTGCCTTAATTGGTTAATGAGTTAGAATATAAATACAATAATGCATATATCTTAATATTTATAAATACCTTATTTTAAAATTCACTTGTTAATAAATAATTTAATATTTTAATTGTTGTTGATAACATATTGTTTGACTAATTATTTTATAATAAATAATTTAATGAAAAATATAAGATTTTAACAATAATACTATTATTATGACAAATCTACAATTCAAGCACTTATTTAGATTTTAAATTTAAAGAACATTATTTAATAAATAAGTTGTAATAGAAAATATTGAAAATATTATATTTTATTGTGATCAAAAAATTTTTAACTA;start=210843;subtype=MAC;support_ref=74;support_variant=1;type=CRYPTIC;
scaffold51_45_with_IES	MILORD	internal_eliminated_sequence	211112	211153	.	.	.	ID=MILORD.45.211112.211153;Name=MILORD.45.211112.211153;bounded_by_ta=TRUE;common_boundary=None;end=211153;ies_id=IESPGM.PTET51.1.45.195596;ies_left_dist=-550;ies_min_dist=544;ies_right_dist=-544;junction_seq=gaaagaaaagagtgaTAaaaatttaaataaaa;read_names=J00121:27:H3GGKBBXX:5:2219:5091:7222;sequence=TATGGTTCATGTGGTAAAAAGAAGAAACCAAAGAAATGACTA;start=211112;subtype=MAC;support_ref=73;support_variant=1;type=CRYPTIC;
scaffold51_45_with_IES	MILORD	internal_eliminated_sequence	211784	211993	.	.	.	ID=MILORD.45.211784.211993;Name=MILORD.45.211784.211993;bounded_by_ta=TRUE;common_boundary=None;end=211993;ies_id=IESPGM.PTET51.1.45.197677;ies_left_dist=907;ies_min_dist=724;ies_right_dist=724;junction_seq=tatttataaatacctTAttgaaaatattatat;read_names=J00121:27:H3GGKBBXX:5:1227:13981:12462;sequence=TATTTTAAAATTCACTTGTTAATAAATAATTTAATATTTTAATTGTTGTTGATAACATATTGTTTGACTAATTATTTTATAATAAATAATTTAATGAAAAATATAAGATTTTAACAATAATACTATTATTATGACAAATCTACAATTCAAGCACTTATTTAGATTTTAAATTTAAAGAACATTATTTAATAAATAAGTTGTAATAGAAAA;start=211784;subtype=MAC;support_ref=70;support_variant=1;type=CRYPTIC;
scaffold51_45_with_IES	MILORD	internal_eliminated_sequence	211841	212038	.	.	.	ID=MILORD.45.211841.212038;Name=MILORD.45.211841.212038;bounded_by_ta=TRUE;common_boundary=None;end=212038;ies_id=IESPGM.PTET51.1.45.197677;ies_left_dist=850;ies_min_dist=679;ies_right_dist=679;junction_seq=ttgttgttgataacaTAattttcattttttat;read_names=J00121:27:H3GGKBBXX:5:2206:17888:45924;sequence=TATTGTTTGACTAATTATTTTATAATAAATAATTTAATGAAAAATATAAGATTTTAACAATAATACTATTATTATGACAAATCTACAATTCAAGCACTTATTTAGATTTTAAATTTAAAGAACATTATTTAATAAATAAGTTGTAATAGAAAATATTGAAAATATTATATTTTATTGTGATCAAAAAATTTTTAACTA;start=211841;subtype=MAC;support_ref=76;support_variant=1;type=CRYPTIC;
scaffold51_45_with_IES	MILORD	internal_eliminated_sequence	211841	211986	.	.	.	ID=MILORD.45.211841.211986;Name=MILORD.45.211841.211986;bounded_by_ta=TRUE;common_boundary=None;end=211986;ies_id=IESPGM.PTET51.1.45.197677;ies_left_dist=850;ies_min_dist=731;ies_right_dist=731;junction_seq=ttgttgttgataacaTAgaaaatattgaaaat;read_names=J00121:27:H3GGKBBXX:5:1103:26951:10528;sequence=TATTGTTTGACTAATTATTTTATAATAAATAATTTAATGAAAAATATAAGATTTTAACAATAATACTATTATTATGACAAATCTACAATTCAAGCACTTATTTAGATTTTAAATTTAAAGAACATTATTTAATAAATAAGTTGTAA;start=211841;subtype=MAC;support_ref=76;support_variant=1;type=CRYPTIC;
scaffold51_45_with_IES	MILORD	internal_eliminated_sequence	211861	212038	.	.	.	ID=MILORD.45.211861.212038;Name=MILORD.45.211861.212038;bounded_by_ta=TRUE;common_boundary=None;end=212038;ies_id=IESPGM.PTET51.1.45.197677;ies_left_dist=830;ies_min_dist=679;ies_right_dist=679;junction_seq=tttgactaattatttTAattttcattttttat;read_names=J00121:27:H3GGKBBXX:5:1218:15057:36587;sequence=TATAATAAATAATTTAATGAAAAATATAAGATTTTAACAATAATACTATTATTATGACAAATCTACAATTCAAGCACTTATTTAGATTTTAAATTTAAAGAACATTATTTAATAAATAAGTTGTAATAGAAAATATTGAAAATATTATATTTTATTGTGATCAAAAAATTTTTAACTA;start=211861;subtype=MAC;support_ref=82;support_variant=1;type=CRYPTIC;
scaffold51_45_with_IES	MILORD	internal_eliminated_sequence	211863	211969	.	.	.	ID=MILORD.45.211863.211969;Name=MILORD.45.211863.211969;bounded_by_ta=TRUE;common_boundary=None;end=211969;ies_id=IESPGM.PTET51.1.45.197677;ies_left_dist=828;ies_min_dist=748;ies_right_dist=748;junction_seq=tgactaattattttaTAataaataagttgtaa;read_names=J00121:27:H3GGKBBXX:5:1117:12784:43831;sequence=TAATAAATAATTTAATGAAAAATATAAGATTTTAACAATAATACTATTATTATGACAAATCTACAATTCAAGCACTTATTTAGATTTTAAATTTAAAGAACATTATT;start=211863;subtype=MAC;support_ref=82;support_variant=1;type=CRYPTIC;
scaffold51_45_with_IES	MILORD	internal_eliminated_sequence	212691	212717	.	.	.	ID=MILORD.45.212691.212717;Name=MILORD.45.212691.212717;bounded_by_ta=TRUE;common_boundary=Both;end=212717;ies_id=IESPGM.PTET51.1.45.197677;ies_left_dist=0;ies_min_dist=0;ies_right_dist=0;junction_seq=atttccaattacgtcTActtagttgcctgtaa;read_names=J00121:27:H3GGKBBXX:5:2222:24312:2861,J00121:27:H3GGKBBXX:5:1213:26687:46610,J00121:27:H3GGKBBXX:5:1222:18294:13992,J00121:27:H3GGKBBXX:5:1118:7030:38328,J00121:27:H3GGKBBXX:5:1118:8765:25685;sequence=TATAGAGTATTTCAACATTGTCTATTG;start=212691;subtype=IES;support_ref=129;support_variant=5;type=IES;
scaffold51_45_with_IES	MILORD	internal_eliminated_sequence	213372	213465	.	.	.	ID=MILORD.45.213372.213465;Name=MILORD.45.213372.213465;bounded_by_ta=TRUE;common_boundary=Both;end=213465;ies_id=IESPGM.PTET51.1.45.198331;ies_left_dist=0;ies_min_dist=0;ies_right_dist=0;junction_seq=tgaatattctgcagaTAttgatattgtcaccg;read_names=J00121:27:H3GGKBBXX:5:2218:6928:2387,J00121:27:H3GGKBBXX:5:1226:26595:20111,J00121:27:H3GGKBBXX:5:1118:7233:16418,J00121:27:H3GGKBBXX:5:1208:28635:34196,J00121:27:H3GGKBBXX:5:1118:6015:47014,J00121:27:H3GGKBBXX:5:2209:16640:16542,J00121:27:H3GGKBBXX:5:1207:22891:24419,J00121:27:H3GGKBBXX:5:2123:24708:31611,J00121:27:H3GGKBBXX:5:2126:28077:13078,J00121:27:H3GGKBBXX:5:1108:31659:46293,J00121:27:H3GGKBBXX:5:1104:15503:7820,J00121:27:H3GGKBBXX:5:2220:7070:46592,J00121:27:H3GGKBBXX:5:1111:11637:28411,J00121:27:H3GGKBBXX:5:1122:21024:7609,J00121:27:H3GGKBBXX:5:2115:5883:26494,J00121:27:H3GGKBBXX:5:2223:8501:11337,J00121:27:H3GGKBBXX:5:1203:25195:16559,J00121:27:H3GGKBBXX:5:2124:27235:24103,J00121:27:H3GGKBBXX:5:1116:7151:22854,J00121:27:H3GGKBBXX:5:2123:31923:2897,J00121:27:H3GGKBBXX:5:2102:9607:18318,J00121:27:H3GGKBBXX:5:2120:19309:15961,J00121:27:H3GGKBBXX:5:2201:22252:5868,J00121:27:H3GGKBBXX:5:1218:18538:14062,J00121:27:H3GGKBBXX:5:2110:31964:6132,J00121:27:H3GGKBBXX:5:2212:15432:21553,J00121:27:H3GGKBBXX:5:1128:27214:38310,J00121:27:H3GGKBBXX:5:1108:18852:20023,J00121:27:H3GGKBBXX:5:2118:27986:48263,J00121:27:H3GGKBBXX:5:1208:23683:17808,J00121:27:H3GGKBBXX:5:2104:30716:15574;sequence=TACAGTATATATATACATAATAGTTACAATTGTATGGTAATTATTTTTTATTAATCCTAAAACTGTTTGATAAATCATAAAATTAAGTAAACTG;start=213372;subtype=IES;support_ref=66;support_variant=31;type=IES;
scaffold51_45_with_IES	MILORD	internal_eliminated_sequence	213637	213798	.	.	.	ID=MILORD.45.213637.213798;Name=MILORD.45.213637.213798;bounded_by_ta=TRUE;common_boundary=LEFT;end=213798;ies_id=IESPGM.PTET51.1.45.198502;ies_left_dist=0;ies_min_dist=0;ies_right_dist=-35;junction_seq=acgatcaaaccttcaTAccaaaagtcatggct;read_names=J00121:27:H3GGKBBXX:5:2108:13707:12445;sequence=TATACTTAAATTCTATGTTTATTTAAGATTTTAATGTTTTAATAATTACATTTTATTACAATATATTATATTATAAATAAATTATTATTACCCCATAAATAAATTAAAAATACTTACAAATAATCTATAAGTCTTATATTTACCTATATTTTACTCCAGCTA;start=213637;subtype=PARTIAL_EXTERNAL;support_ref=0;support_variant=1;type=ALTERNATIVE;
scaffold51_45_with_IES	MILORD	internal_eliminated_sequence	213637	213763	.	.	.	ID=MILORD.45.213637.213763;Name=MILORD.45.213637.213763;bounded_by_ta=TRUE;common_boundary=Both;end=213763;ies_id=IESPGM.PTET51.1.45.198502;ies_left_dist=0;ies_min_dist=0;ies_right_dist=0;junction_seq=acgatcaaaccttcaTAagtcttatatttacc;read_names=J00121:27:H3GGKBBXX:5:1217:19786:4760,J00121:27:H3GGKBBXX:5:2211:20283:45854,J00121:27:H3GGKBBXX:5:1124:24941:29131,J00121:27:H3GGKBBXX:5:2106:21755:30609,J00121:27:H3GGKBBXX:5:2201:13494:9403,J00121:27:H3GGKBBXX:5:1205:12499:38627,J00121:27:H3GGKBBXX:5:2104:7202:42038,J00121:27:H3GGKBBXX:5:1223:20375:8523,J00121:27:H3GGKBBXX:5:1103:7892:47172,J00121:27:H3GGKBBXX:5:2114:24008:36517,J00121:27:H3GGKBBXX:5:1210:18010:11987,J00121:27:H3GGKBBXX:5:1202:8958:32173,J00121:27:H3GGKBBXX:5:1102:11718:27813,J00121:27:H3GGKBBXX:5:2121:31162:18493,J00121:27:H3GGKBBXX:5:2124:20425:17755,J00121:27:H3GGKBBXX:5:2111:23460:22837,J00121:27:H3GGKBBXX:5:1224:10825:14168,J00121:27:H3GGKBBXX:5:2224:15503:17983,J00121:27:H3GGKBBXX:5:1125:10703:26617,J00121:27:H3GGKBBXX:5:2216:30675:16489,J00121:27:H3GGKBBXX:5:1215:13697:16155,J00121:27:H3GGKBBXX:5:2209:22171:9561,J00121:27:H3GGKBBXX:5:2206:8126:33123,J00121:27:H3GGKBBXX:5:1123:28341:46838;sequence=TATACTTAAATTCTATGTTTATTTAAGATTTTAATGTTTTAATAATTACATTTTATTACAATATATTATATTATAAATAAATTATTATTACCCCATAAATAAATTAAAAATACTTACAAATAATCTA;start=213637;subtype=IES;support_ref=0;support_variant=24;type=IES;
scaffold51_45_with_IES	MILORD	internal_eliminated_sequence	214134	214164	.	.	.	ID=MILORD.45.214134.214164;Name=MILORD.45.214134.214164;bounded_by_ta=TRUE;common_boundary=Both;end=214164;ies_id=IESPGM.PTET51.1.45.198872;ies_left_dist=0;ies_min_dist=0;ies_right_dist=0;junction_seq=tttgaaaagttcaggTAccaaaataaaatagg;read_names=J00121:27:H3GGKBBXX:5:1213:27154:14326,J00121:27:H3GGKBBXX:5:2113:20638:30398,J00121:27:H3GGKBBXX:5:2201:10825:24507,J00121:27:H3GGKBBXX:5:1103:3975:12779,J00121:27:H3GGKBBXX:5:1105:12134:31277,J00121:27:H3GGKBBXX:5:2215:30025:12023,J00121:27:H3GGKBBXX:5:1104:7202:32297,J00121:27:H3GGKBBXX:5:1121:13200:10335,J00121:27:H3GGKBBXX:5:1219:16498:36868,J00121:27:H3GGKBBXX:5:1204:30868:27373,J00121:27:H3GGKBBXX:5:2213:12195:46082,J00121:27:H3GGKBBXX:5:2102:21745:33475,J00121:27:H3GGKBBXX:5:1216:25499:8260,J00121:27:H3GGKBBXX:5:1226:23054:34442,J00121:27:H3GGKBBXX:5:1122:18690:30222,J00121:27:H3GGKBBXX:5:2207:7263:48720,J00121:27:H3GGKBBXX:5:2217:17107:8207,J00121:27:H3GGKBBXX:5:2105:30705:27092,J00121:27:H3GGKBBXX:5:1204:20892:38890,J00121:27:H3GGKBBXX:5:1108:4655:33088,J00121:27:H3GGKBBXX:5:1203:16670:12691,J00121:27:H3GGKBBXX:5:1122:12733:11179,J00121:27:H3GGKBBXX:5:2205:5538:9508,J00121:27:H3GGKBBXX:5:2228:20344:29149,J00121:27:H3GGKBBXX:5:1109:13159:41211,J00121:27:H3GGKBBXX:5:2110:10074:32771,J00121:27:H3GGKBBXX:5:2110:10247:32683,J00121:27:H3GGKBBXX:5:1118:8359:29167,J00121:27:H3GGKBBXX:5:2208:14783:42970,J00121:27:H3GGKBBXX:5:2222:27915:27672,J00121:27:H3GGKBBXX:5:1113:19542:48544,J00121:27:H3GGKBBXX:5:1103:4817:46803,J00121:27:H3GGKBBXX:5:2221:7202:38099,J00121:27:H3GGKBBXX:5:1122:20446:47471,J00121:27:H3GGKBBXX:5:1118:8359:29202,J00121:27:H3GGKBBXX:5:1220:7872:21571,J00121:27:H3GGKBBXX:5:2115:19674:45291,J00121:27:H3GGKBBXX:5:2219:18365:22485,J00121:27:H3GGKBBXX:5:1110:13748:35444,J00121:27:H3GGKBBXX:5:1216:14631:3916,J00121:27:H3GGKBBXX:5:2226:13261:8611,J00121:27:H3GGKBBXX:5:1106:6177:17614,J00121:27:H3GGKBBXX:5:1214:15250:33193,J00121:27:H3GGKBBXX:5:1107:13129:39154,J00121:27:H3GGKBBXX:5:2209:3244:13341;sequence=TACAGGGAAGAATTAAGTTACATTTTCATTA;start=214134;subtype=IES;support_ref=3;support_variant=45;type=IES;
scaffold51_45_with_IES	MILORD	internal_eliminated_sequence	215258	215299	.	.	.	ID=MILORD.45.215258.215299;Name=MILORD.45.215258.215299;bounded_by_ta=TRUE;common_boundary=LEFT;end=215299;ies_id=IESPGM.PTET51.1.45.199965;ies_left_dist=0;ies_min_dist=0;ies_right_dist=2;junction_seq=aattacattttatgaTAtaaaataaattaatt;read_names=J00121:27:H3GGKBBXX:5:2123:13524:45643;sequence=TATTGTAGATTAGAATTAATATAAAAGTTAAGTTTTTTGGAG;start=215258;subtype=PARTIAL_INTERNAL;support_ref=1;support_variant=1;type=ALTERNATIVE;
scaffold51_45_with_IES	MILORD	internal_eliminated_sequence	215258	215301	.	.	.	ID=MILORD.45.215258.215301;Name=MILORD.45.215258.215301;bounded_by_ta=TRUE;common_boundary=Both;end=215301;ies_id=IESPGM.PTET51.1.45.199965;ies_left_dist=0;ies_min_dist=0;ies_right_dist=0;junction_seq=aattacattttatgaTAaaataaattaattgt;read_names=J00121:27:H3GGKBBXX:5:1211:8004:28692,J00121:27:H3GGKBBXX:5:2210:7334:22186,J00121:27:H3GGKBBXX:5:1202:5061:36675,J00121:27:H3GGKBBXX:5:1114:20131:46434,J00121:27:H3GGKBBXX:5:2106:20364:9631,J00121:27:H3GGKBBXX:5:1228:13920:12040,J00121:27:H3GGKBBXX:5:1116:15473:16629,J00121:27:H3GGKBBXX:5:1203:16041:42653,J00121:27:H3GGKBBXX:5:1210:15432:12761,J00121:27:H3GGKBBXX:5:1111:6705:9420,J00121:27:H3GGKBBXX:5:1122:28737:17702,J00121:27:H3GGKBBXX:5:1107:21308:16331,J00121:27:H3GGKBBXX:5:1119:32390:22063,J00121:27:H3GGKBBXX:5:2103:16914:3301,J00121:27:H3GGKBBXX:5:2103:14143:30257,J00121:27:H3GGKBBXX:5:1102:22536:2563,J00121:27:H3GGKBBXX:5:2228:23531:29008,J00121:27:H3GGKBBXX:5:1216:16711:14484,J00121:27:H3GGKBBXX:5:2110:24799:4198,J00121:27:H3GGKBBXX:5:2208:14681:47788,J00121:27:H3GGKBBXX:5:2219:28858:22309,J00121:27:H3GGKBBXX:5:2220:30310:38785,J00121:27:H3GGKBBXX:5:1203:22039:8910;sequence=TATTGTAGATTAGAATTAATATAAAAGTTAAGTTTTTTGGAGTA;start=215258;subtype=IES;support_ref=3;support_variant=23;type=IES;
scaffold51_45_with_IES	MILORD	internal_eliminated_sequence	216543	216624	.	.	.	ID=MILORD.45.216543.216624;Name=MILORD.45.216543.216624;bounded_by_ta=TRUE;common_boundary=Both;end=216624;ies_id=IESPGM.PTET51.1.45.201206;ies_left_dist=0;ies_min_dist=0;ies_right_dist=0;junction_seq=aagattctgatcagaTAtcatatacataaata;read_names=J00121:27:H3GGKBBXX:5:1219:12773:1402,J00121:27:H3GGKBBXX:5:1108:25784:37062,J00121:27:H3GGKBBXX:5:2103:19004:37413,J00121:27:H3GGKBBXX:5:2101:7669:35497,J00121:27:H3GGKBBXX:5:2222:17300:33158,J00121:27:H3GGKBBXX:5:2221:26839:6150,J00121:27:H3GGKBBXX:5:2202:27042:41598,J00121:27:H3GGKBBXX:5:2205:12895:35198,J00121:27:H3GGKBBXX:5:1214:23338:48755,J00121:27:H3GGKBBXX:5:2205:24840:5147,J00121:27:H3GGKBBXX:5:2218:19796:16418,J00121:27:H3GGKBBXX:5:2201:25205:36728,J00121:27:H3GGKBBXX:5:1117:24261:42864,J00121:27:H3GGKBBXX:5:2227:24454:26881,J00121:27:H3GGKBBXX:5:1119:5649:17192,J00121:27:H3GGKBBXX:5:2221:20577:38381,J00121:27:H3GGKBBXX:5:1204:20912:47612,J00121:27:H3GGKBBXX:5:1102:9587:7978,J00121:27:H3GGKBBXX:5:2110:6086:43902,J00121:27:H3GGKBBXX:5:2126:26859:15715,J00121:27:H3GGKBBXX:5:2225:12834:15680,J00121:27:H3GGKBBXX:5:1201:16741:30855,J00121:27:H3GGKBBXX:5:1214:19106:46909,J00121:27:H3GGKBBXX:5:1222:9648:39770,J00121:27:H3GGKBBXX:5:2216:7963:17016,J00121:27:H3GGKBBXX:5:2126:16549:15188,J00121:27:H3GGKBBXX:5:2111:27164:25492,J00121:27:H3GGKBBXX:5:2126:26910:15733,J00121:27:H3GGKBBXX:5:1224:30847:13201,J00121:27:H3GGKBBXX:5:1118:2970:5341,J00121:27:H3GGKBBXX:5:1204:24099:26863,J00121:27:H3GGKBBXX:5:1125:10236:3266,J00121:27:H3GGKBBXX:5:1117:25723:8752,J00121:27:H3GGKBBXX:5:1211:16122:38504,J00121:27:H3GGKBBXX:5:2124:21024:6800,J00121:27:H3GGKBBXX:5:2105:29051:1613,J00121:27:H3GGKBBXX:5:2108:27042:23030,J00121:27:H3GGKBBXX:5:2228:19035:3002,J00121:27:H3GGKBBXX:5:1219:12652:1824,J00121:27:H3GGKBBXX:5:1103:8724:20586,J00121:27:H3GGKBBXX:5:1213:8349:9702,J00121:27:H3GGKBBXX:5:1227:23652:43990,J00121:27:H3GGKBBXX:5:2205:7466:18616,J00121:27:H3GGKBBXX:5:2216:16244:9244;sequence=TACACTATGTATGTTTTGAGTCTCTCACTTTAGTAATTTTATTAATATCACAGGTTTTCAAAAACCAATTTCATTCAGACTG;start=216543;subtype=IES;support_ref=2;support_variant=44;type=IES;
scaffold51_45_with_IES	MILORD	internal_eliminated_sequence	216979	217004	.	.	.	ID=MILORD.45.216979.217004;Name=MILORD.45.216979.217004;bounded_by_ta=TRUE;common_boundary=Both;end=217004;ies_id=IESPGM.PTET51.1.45.201560;ies_left_dist=0;ies_min_dist=0;ies_right_dist=0;junction_seq=atcaatatcttcacgTAcgaatgtcatcaaca;read_names=J00121:27:H3GGKBBXX:5:1123:26443:40983,J00121:27:H3GGKBBXX:5:1207:26737:28551,J00121:27:H3GGKBBXX:5:2220:24109:29835,J00121:27:H3GGKBBXX:5:2211:19410:6994,J00121:27:H3GGKBBXX:5:2214:7263:37185,J00121:27:H3GGKBBXX:5:1111:27174:24806,J00121:27:H3GGKBBXX:5:2211:18274:16313,J00121:27:H3GGKBBXX:5:1208:8755:43357,J00121:27:H3GGKBBXX:5:1124:5670:20217,J00121:27:H3GGKBBXX:5:1124:17553:13623,J00121:27:H3GGKBBXX:5:2224:16538:29589,J00121:27:H3GGKBBXX:5:2126:25337:48386,J00121:27:H3GGKBBXX:5:2214:27752:31365,J00121:27:H3GGKBBXX:5:2107:8440:48825,J00121:27:H3GGKBBXX:5:1111:15483:39647,J00121:27:H3GGKBBXX:5:1104:17401:41950,J00121:27:H3GGKBBXX:5:1114:8785:15451,J00121:27:H3GGKBBXX:5:2110:22597:22186,J00121:27:H3GGKBBXX:5:2219:30807:3213,J00121:27:H3GGKBBXX:5:1113:12966:11688,J00121:27:H3GGKBBXX:5:1121:9557:24525,J00121:27:H3GGKBBXX:5:2204:9577:16999,J00121:27:H3GGKBBXX:5:1120:15757:31822,J00121:27:H3GGKBBXX:5:2202:15980:8857,J00121:27:H3GGKBBXX:5:2114:2493:27162,J00121:27:H3GGKBBXX:5:2110:12743:39225,J00121:27:H3GGKBBXX:5:2111:26626:14221,J00121:27:H3GGKBBXX:5:1111:27022:24859,J00121:27:H3GGKBBXX:5:2220:5934:39312,J00121:27:H3GGKBBXX:5:2109:9008:36939,J00121:27:H3GGKBBXX:5:1219:5558:33774,J00121:27:H3GGKBBXX:5:1227:19938:42267,J00121:27:H3GGKBBXX:5:2202:1844:40033,J00121:27:H3GGKBBXX:5:1103:25631:18370,J00121:27:H3GGKBBXX:5:1203:10673:14221,J00121:27:H3GGKBBXX:5:2219:24119:28200;sequence=TATAATTGTTGATTCCTTTAAATCTA;start=216979;subtype=IES;support_ref=45;support_variant=36;type=IES;
scaffold51_45_with_IES	MILORD	internal_eliminated_sequence	218982	219404	.	.	.	ID=MILORD.45.218982.219404;Name=MILORD.45.218982.219404;bounded_by_ta=TRUE;common_boundary=RIGHT;end=219404;ies_id=IESPGM.PTET51.1.45.203749;ies_left_dist=212;ies_min_dist=0;ies_right_dist=0;junction_seq=attttttattacttgTAgtgccttttggaatg;read_names=J00121:27:H3GGKBBXX:5:1123:4422:5358;sequence=TATGAAATCTTCAATAAATAAAACTAAATAACTATGAATTTTAATTTGTTTTTAGTTGATGACTTGTATTTCATGTATATTAATTAATGTTATAAAATATACATTCATATGAATATTTATATTTTAATAGTTCTAATTAAATTTGATTCTTCCTCCTTTTTTTAAATTTTACATCACCATCAATTTTACAATTTACCTGCTTACATTGTTTCTATTGTTCTTACATATAAGAATTGGAATATGACAAAGATATTTTAATATAATAGAATTAATAAATTTATTAGACTTCAATATTTAAATTTATAACAAAAAATTAAATTATAAAATATAAATTAATTATTATTAAATATCTGATGATTAATATAAGCATTAAATAGTTTCATTTTTATTTATTCCTTAAAAATATCTTCTATGCTAGAATTA;start=218982;subtype=PARTIAL_EXTERNAL;support_ref=112;support_variant=1;type=ALTERNATIVE;
scaffold51_45_with_IES	MILORD	internal_eliminated_sequence	219099	219300	.	.	.	ID=MILORD.45.219099.219300;Name=MILORD.45.219099.219300;bounded_by_ta=TRUE;common_boundary=None;end=219300;ies_id=IESPGM.PTET51.1.45.203749;ies_left_dist=95;ies_min_dist=95;ies_right_dist=104;junction_seq=attcatatgaatattTAtaaaatataaattaa;read_names=J00121:27:H3GGKBBXX:5:1108:5852:3688;sequence=TATATTTTAATAGTTCTAATTAAATTTGATTCTTCCTCCTTTTTTTAAATTTTACATCACCATCAATTTTACAATTTACCTGCTTACATTGTTTCTATTGTTCTTACATATAAGAATTGGAATATGACAAAGATATTTTAATATAATAGAATTAATAAATTTATTAGACTTCAATATTTAAATTTATAACAAAAAATTAAAT;start=219099;subtype=OVERLAPPING;support_ref=99;support_variant=1;type=ALTERNATIVE;
scaffold51_45_with_IES	MILORD	internal_eliminated_sequence	219194	219402	.	.	.	ID=MILORD.45.219194.219402;Name=MILORD.45.219194.219402;bounded_by_ta=TRUE;common_boundary=LEFT;end=219402;ies_id=IESPGM.PTET51.1.45.203749;ies_left_dist=0;ies_min_dist=0;ies_right_dist=2;junction_seq=tgcttacattgtttcTAtagtgccttttggaa;read_names=J00121:27:H3GGKBBXX:5:2209:25469:28393,J00121:27:H3GGKBBXX:5:2202:18284:9297;sequence=TATTGTTCTTACATATAAGAATTGGAATATGACAAAGATATTTTAATATAATAGAATTAATAAATTTATTAGACTTCAATATTTAAATTTATAACAAAAAATTAAATTATAAAATATAAATTAATTATTATTAAATATCTGATGATTAATATAAGCATTAAATAGTTTCATTTTTATTTATTCCTTAAAAATATCTTCTATGCTAGAAT;start=219194;subtype=PARTIAL_INTERNAL;support_ref=58;support_variant=2;type=ALTERNATIVE;
scaffold51_45_with_IES	MILORD	internal_eliminated_sequence	219194	219404	.	.	.	ID=MILORD.45.219194.219404;Name=MILORD.45.219194.219404;bounded_by_ta=TRUE;common_boundary=Both;end=219404;ies_id=IESPGM.PTET51.1.45.203749;ies_left_dist=0;ies_min_dist=0;ies_right_dist=0;junction_seq=tgcttacattgtttcTAgtgccttttggaatg;read_names=J00121:27:H3GGKBBXX:5:2210:10460:17122,J00121:27:H3GGKBBXX:5:2204:8856:15680,J00121:27:H3GGKBBXX:5:1202:8592:35866,J00121:27:H3GGKBBXX:5:2107:12662:33492,J00121:27:H3GGKBBXX:5:1219:13007:4163,J00121:27:H3GGKBBXX:5:1227:21004:5851,J00121:27:H3GGKBBXX:5:2228:12307:33686,J00121:27:H3GGKBBXX:5:1120:7273:15645,J00121:27:H3GGKBBXX:5:1224:16640:18335,J00121:27:H3GGKBBXX:5:2206:12753:36323,J00121:27:H3GGKBBXX:5:2209:14509:42706,J00121:27:H3GGKBBXX:5:1107:19157:33985;sequence=TATTGTTCTTACATATAAGAATTGGAATATGACAAAGATATTTTAATATAATAGAATTAATAAATTTATTAGACTTCAATATTTAAATTTATAACAAAAAATTAAATTATAAAATATAAATTAATTATTATTAAATATCTGATGATTAATATAAGCATTAAATAGTTTCATTTTTATTTATTCCTTAAAAATATCTTCTATGCTAGAATTA;start=219194;subtype=IES;support_ref=58;support_variant=12;type=IES;
scaffold51_45_with_IES	MILORD	internal_eliminated_sequence	222480	222564	.	.	.	ID=MILORD.45.222480.222564;Name=MILORD.45.222480.222564;bounded_by_ta=TRUE;common_boundary=None;end=222564;ies_id=IESPGM.PTET51.1.45.208767;ies_left_dist=1943;ies_min_dist=1914;ies_right_dist=1914;junction_seq=tataatatggttataTActtgcaaagcaaaag;read_names=J00121:27:H3GGKBBXX:5:1119:12002:1683;sequence=TAGAAAGAAAAATAAAAGTCATAAGATTTCATTGAAGGGATTTAATAGGAATTTGAAGAAATTTAAAATAAATTAGAAAATGCAT;start=222480;subtype=MAC;support_ref=91;support_variant=1;type=CRYPTIC;
scaffold51_45_with_IES	MILORD	internal_eliminated_sequence	223782	224478	.	.	.	ID=MILORD.45.223782.224478;Name=MILORD.45.223782.224478;bounded_by_ta=TRUE;common_boundary=RIGHT;end=224478;ies_id=IESPGM.PTET51.1.45.208767;ies_left_dist=641;ies_min_dist=0;ies_right_dist=0;junction_seq=aacgaacctaagtccTAcctgtctgatattaa;read_names=J00121:27:H3GGKBBXX:5:2115:30127:10299;sequence=TACAGTTCAATTAAATAGTTCTAGAAACAAAAAAACTGTTGAATCAAAAAGTCCATCTCCATTGATTGAGTCAAATTGGTTAAACATAAATAAAATAAAAAAGAAAATTGAACTTTTCGAGAATCTGAATTATGGACACCCTAAAATATTTCATAAATTGTCACCTGATTAAATGATTCCAACATAATTGTCGATACCAATAACTGCTCATGCTAAAAAACGGATTATGATTAAAAAAAAGTGCGAACCTGATCGTATAGCAAGGTCAAACACTTAACATTCAATGGGTAGATAGGAAATGAAAAATAACACATCACCATCCAGAGTTCTCTAAAAAAGAAAAAATAAAAAAGACCCTTCAGGAGAATTGAATGGATGGTAAGGATAGTATGTGGAACATTTTGATGATTTTATATGAATTTATTTGAACTAAAACTACTCCTATCTAATTATTATTAGGAATAACTGAGGTTATTCAATTTTAGAGTCTTTTTTAGAATGCGTAGTGAAATAGTAATTAATTTTGTGTATTTTTGAGGTAATGTAAATATTGAAAAATTTAATTAATAAAAATAAAAAAATTAATTTGTGATGACACTCTTAGGACACCTTCAGAGACTTTATGTCAATGAGATGTTAGTTACAGGATATAAAATAAAATTATAATTTTTAATTTATTAAAGTAATTTATCTAGTG;start=223782;subtype=PARTIAL_EXTERNAL;support_ref=118;support_variant=1;type=ALTERNATIVE;
scaffold51_45_with_IES	MILORD	internal_eliminated_sequence	224423	224478	.	.	.	ID=MILORD.45.224423.224478;Name=MILORD.45.224423.224478;bounded_by_ta=TRUE;common_boundary=Both;end=224478;ies_id=IESPGM.PTET51.1.45.208767;ies_left_dist=0;ies_min_dist=0;ies_right_dist=0;junction_seq=caatgagatgttagtTAcctgtctgatattaa;read_names=J00121:27:H3GGKBBXX:5:2208:24160:12374,J00121:27:H3GGKBBXX:5:2227:17665:27848,J00121:27:H3GGKBBXX:5:1116:16386:4110,J00121:27:H3GGKBBXX:5:1211:28229:38978,J00121:27:H3GGKBBXX:5:2207:5497:7504,J00121:27:H3GGKBBXX:5:1222:27082:5728,J00121:27:H3GGKBBXX:5:1220:6451:14607,J00121:27:H3GGKBBXX:5:1109:9019:31189,J00121:27:H3GGKBBXX:5:1110:20801:49107,J00121:27:H3GGKBBXX:5:1128:21308:42319,J00121:27:H3GGKBBXX:5:2123:23571:3160,J00121:27:H3GGKBBXX:5:2227:15788:26283,J00121:27:H3GGKBBXX:5:1103:20649:33017,J00121:27:H3GGKBBXX:5:2102:16640:36763,J00121:27:H3GGKBBXX:5:2213:16528:37308,J00121:27:H3GGKBBXX:5:1216:14671:33949,J00121:27:H3GGKBBXX:5:2102:16711:36710,J00121:27:H3GGKBBXX:5:1124:14925:17931,J00121:27:H3GGKBBXX:5:1204:28026:20304,J00121:27:H3GGKBBXX:5:1213:25296:47295,J00121:27:H3GGKBBXX:5:2111:14032:9913,J00121:27:H3GGKBBXX:5:2122:29437:21764,J00121:27:H3GGKBBXX:5:1205:30969:29905,J00121:27:H3GGKBBXX:5:1211:10947:41106,J00121:27:H3GGKBBXX:5:1204:28493:40913,J00121:27:H3GGKBBXX:5:2122:22739:10194,J00121:27:H3GGKBBXX:5:1228:29985:34706,J00121:27:H3GGKBBXX:5:1118:21694:2158,J00121:27:H3GGKBBXX:5:1206:11393:27215,J00121:27:H3GGKBBXX:5:1111:7040:9227,J00121:27:H3GGKBBXX:5:1109:24099:31224,J00121:27:H3GGKBBXX:5:2114:4888:27830,J00121:27:H3GGKBBXX:5:2124:19096:32508,J00121:27:H3GGKBBXX:5:1106:10358:41317,J00121:27:H3GGKBBXX:5:1121:19441:21957,J00121:27:H3GGKBBXX:5:2108:25002:14150,J00121:27:H3GGKBBXX:5:2123:13108:8559,J00121:27:H3GGKBBXX:5:2218:14255:7205,J00121:27:H3GGKBBXX:5:2121:26504:43937,J00121:27:H3GGKBBXX:5:2222:18132:10932;sequence=TACAGGATATAAAATAAAATTATAATTTTTAATTTATTAAAGTAATTTATCTAGTG;start=224423;subtype=IES;support_ref=4;support_variant=40;type=IES;
scaffold51_45_with_IES	MILORD	internal_eliminated_sequence	225013	225096	.	.	.	ID=MILORD.45.225013.225096;Name=MILORD.45.225013.225096;bounded_by_ta=TRUE;common_boundary=Both;end=225096;ies_id=IESPGM.PTET51.1.45.209301;ies_left_dist=0;ies_min_dist=0;ies_right_dist=0;junction_seq=ttttagcacctttcaTAgtagaagtataaata;read_names=J00121:27:H3GGKBBXX:5:2209:27428:3055,J00121:27:H3GGKBBXX:5:1211:10622:29290,J00121:27:H3GGKBBXX:5:2227:10318:29290,J00121:27:H3GGKBBXX:5:1128:11282:45942,J00121:27:H3GGKBBXX:5:1119:19928:41475,J00121:27:H3GGKBBXX:5:1222:14732:23575,J00121:27:H3GGKBBXX:5:2212:27194:27865,J00121:27:H3GGKBBXX:5:2114:23937:33053,J00121:27:H3GGKBBXX:5:1206:7841:20674,J00121:27:H3GGKBBXX:5:1113:4990:21149,J00121:27:H3GGKBBXX:5:1204:25428:49142,J00121:27:H3GGKBBXX:5:1122:7222:37888,J00121:27:H3GGKBBXX:5:1218:26311:36112,J00121:27:H3GGKBBXX:5:1228:29518:43497,J00121:27:H3GGKBBXX:5:1106:21186:2580,J00121:27:H3GGKBBXX:5:2113:28107:18511,J00121:27:H3GGKBBXX:5:1203:20770:4567,J00121:27:H3GGKBBXX:5:1106:10693:24243,J00121:27:H3GGKBBXX:5:1121:6228:2369,J00121:27:H3GGKBBXX:5:1110:29315:11143,J00121:27:H3GGKBBXX:5:2116:25712:15451,J00121:27:H3GGKBBXX:5:2203:26078:40913,J00121:27:H3GGKBBXX:5:1117:23805:33387,J00121:27:H3GGKBBXX:5:1109:5639:15698,J00121:27:H3GGKBBXX:5:2216:24424:45432,J00121:27:H3GGKBBXX:5:2209:17320:44517;sequence=TACACTATAGAAAATGTACTTTTAGTGTTGGAATGGAGTTATCTTAAATGAAGGTTTATTTTAAATGGGATAACTTCTTGAGTG;start=225013;subtype=IES;support_ref=10;support_variant=26;type=IES;
scaffold51_45_with_IES	MILORD	internal_eliminated_sequence	225018	225096	.	.	.	ID=MILORD.45.225018.225096;Name=MILORD.45.225018.225096;bounded_by_ta=TRUE;common_boundary=RIGHT;end=225096;ies_id=IESPGM.PTET51.1.45.209301;ies_left_dist=-5;ies_min_dist=0;ies_right_dist=0;junction_seq=gcacctttcatacacTAgtagaagtataaata;read_names=J00121:27:H3GGKBBXX:5:2223:13271:34090;sequence=TATAGAAAATGTACTTTTAGTGTTGGAATGGAGTTATCTTAAATGAAGGTTTATTTTAAATGGGATAACTTCTTGAGTG;start=225018;subtype=PARTIAL_INTERNAL;support_ref=4;support_variant=1;type=ALTERNATIVE;
scaffold51_45_with_IES	MILORD	internal_eliminated_sequence	225211	225286	.	.	.	ID=MILORD.45.225211.225286;Name=MILORD.45.225211.225286;bounded_by_ta=TRUE;common_boundary=Both;end=225286;ies_id=IESPGM.PTET51.1.45.209415;ies_left_dist=0;ies_min_dist=0;ies_right_dist=0;junction_seq=aggaaagtaatgatgTAcaatttcagccatta;read_names=J00121:27:H3GGKBBXX:5:2107:19877:32771,J00121:27:H3GGKBBXX:5:1125:4716:2844,J00121:27:H3GGKBBXX:5:2213:13971:2703,J00121:27:H3GGKBBXX:5:1119:9749:8330,J00121:27:H3GGKBBXX:5:2223:8663:33211,J00121:27:H3GGKBBXX:5:1110:11211:8752,J00121:27:H3GGKBBXX:5:1220:25134:38433,J00121:27:H3GGKBBXX:5:2228:5903:4796;sequence=TACAGTTTAGTTTATGTGAATTCAAATCTATAATTGGATTAGTAATTGCAATGTAATTTCAAGATGATTGCAATTG;start=225211;subtype=IES;support_ref=8;support_variant=8;type=IES;
scaffold51_45_with_IES	MILORD	internal_eliminated_sequence	226208	226265	.	.	.	ID=MILORD.45.226208.226265;Name=MILORD.45.226208.226265;bounded_by_ta=TRUE;common_boundary=Both;end=226265;ies_id=IESPGM.PTET51.1.45.210336;ies_left_dist=0;ies_min_dist=0;ies_right_dist=0;junction_seq=attaaattttaatgtTAtaagtgataatacat;read_names=J00121:27:H3GGKBBXX:5:2102:17442:25457,J00121:27:H3GGKBBXX:5:1201:17411:21043,J00121:27:H3GGKBBXX:5:2112:13524:26090,J00121:27:H3GGKBBXX:5:1216:16062:9807,J00121:27:H3GGKBBXX:5:2109:26047:47331,J00121:27:H3GGKBBXX:5:2224:7841:11987,J00121:27:H3GGKBBXX:5:2202:17208:26494,J00121:27:H3GGKBBXX:5:2213:9059:2633,J00121:27:H3GGKBBXX:5:1118:14529:48720,J00121:27:H3GGKBBXX:5:1101:3914:21922,J00121:27:H3GGKBBXX:5:1113:19958:20392,J00121:27:H3GGKBBXX:5:1114:16041:32525,J00121:27:H3GGKBBXX:5:1207:16549:47506,J00121:27:H3GGKBBXX:5:2113:4929:16964,J00121:27:H3GGKBBXX:5:2117:2960:27725,J00121:27:H3GGKBBXX:5:1215:9435:44007;sequence=TATGGTTTGTTTTCCAATACTTTATTATTAAACAATATTCAGAATATTAAATCGCCTA;start=226208;subtype=IES;support_ref=86;support_variant=16;type=IES;
scaffold51_45_with_IES	MILORD	internal_eliminated_sequence	226365	226443	.	.	.	ID=MILORD.45.226365.226443;Name=MILORD.45.226365.226443;bounded_by_ta=TRUE;common_boundary=LEFT;end=226443;ies_id=IESPGM.PTET51.1.45.210435;ies_left_dist=0;ies_min_dist=0;ies_right_dist=-2;junction_seq=aagatcaatgtaatgTAtatgtatttcaaagg;read_names=J00121:27:H3GGKBBXX:5:1223:10592:36341,J00121:27:H3GGKBBXX:5:2210:21684:22573,J00121:27:H3GGKBBXX:5:1125:25246:23856,J00121:27:H3GGKBBXX:5:1223:3539:28727,J00121:27:H3GGKBBXX:5:2117:14844:13711;sequence=TATTGTTTGAACATAGATATAAAATCTGTTATAAAATTATATATTAGAATAAAAATGATATTATTTTTGGTTGAGAATA;start=226365;subtype=PARTIAL_EXTERNAL;support_ref=82;support_variant=5;type=ALTERNATIVE;
scaffold51_45_with_IES	MILORD	internal_eliminated_sequence	226365	226441	.	.	.	ID=MILORD.45.226365.226441;Name=MILORD.45.226365.226441;bounded_by_ta=TRUE;common_boundary=Both;end=226441;ies_id=IESPGM.PTET51.1.45.210435;ies_left_dist=0;ies_min_dist=0;ies_right_dist=0;junction_seq=aagatcaatgtaatgTAtatatgtatttcaaa;read_names=J00121:27:H3GGKBBXX:5:2203:25591:42354,J00121:27:H3GGKBBXX:5:1228:13524:46522,J00121:27:H3GGKBBXX:5:2118:9932:29712,J00121:27:H3GGKBBXX:5:2116:26179:30503,J00121:27:H3GGKBBXX:5:2206:21917:22274,J00121:27:H3GGKBBXX:5:2215:10998:35004,J00121:27:H3GGKBBXX:5:1115:28067:20375,J00121:27:H3GGKBBXX:5:1113:8927:25369,J00121:27:H3GGKBBXX:5:2115:21146:23751,J00121:27:H3GGKBBXX:5:2105:11972:6660,J00121:27:H3GGKBBXX:5:2219:23287:1719,J00121:27:H3GGKBBXX:5:1226:18741:31294,J00121:27:H3GGKBBXX:5:2221:18426:8629,J00121:27:H3GGKBBXX:5:1222:14894:25404,J00121:27:H3GGKBBXX:5:2227:24363:41036,J00121:27:H3GGKBBXX:5:2222:4208:18142,J00121:27:H3GGKBBXX:5:2201:9770:17192,J00121:27:H3GGKBBXX:5:2217:12642:11618,J00121:27:H3GGKBBXX:5:2226:30431:5481,J00121:27:H3GGKBBXX:5:1228:20273:45906,J00121:27:H3GGKBBXX:5:1128:4604:28850,J00121:27:H3GGKBBXX:5:2123:2798:22309,J00121:27:H3GGKBBXX:5:1117:4300:12532,J00121:27:H3GGKBBXX:5:2217:25865:26476;sequence=TATTGTTTGAACATAGATATAAAATCTGTTATAAAATTATATATTAGAATAAAAATGATATTATTTTTGGTTGAGAA;start=226365;subtype=IES;support_ref=82;support_variant=24;type=IES;
scaffold51_45_with_IES	MILORD	internal_eliminated_sequence	227157	227185	.	.	.	ID=MILORD.45.227157.227185;Name=MILORD.45.227157.227185;bounded_by_ta=TRUE;common_boundary=Both;end=227185;ies_id=IESPGM.PTET51.1.45.211150;ies_left_dist=0;ies_min_dist=0;ies_right_dist=0;junction_seq=gtatctatcgacaggTAcatactctattatat;read_names=J00121:27:H3GGKBBXX:5:2212:22150:3266,J00121:27:H3GGKBBXX:5:2109:9983:9051,J00121:27:H3GGKBBXX:5:1216:21075:20920,J00121:27:H3GGKBBXX:5:2213:9536:16893,J00121:27:H3GGKBBXX:5:2228:2696:25158,J00121:27:H3GGKBBXX:5:2121:29214:4848,J00121:27:H3GGKBBXX:5:2225:29833:9614,J00121:27:H3GGKBBXX:5:2118:24921:40104,J00121:27:H3GGKBBXX:5:1105:19796:38574,J00121:27:H3GGKBBXX:5:1104:24870:24929,J00121:27:H3GGKBBXX:5:2204:31132:37959,J00121:27:H3GGKBBXX:5:1112:14783:21905,J00121:27:H3GGKBBXX:5:2213:23571:24753,J00121:27:H3GGKBBXX:5:2225:30097:47032,J00121:27:H3GGKBBXX:5:2220:25784:36745,J00121:27:H3GGKBBXX:5:1202:21856:6906,J00121:27:H3GGKBBXX:5:1119:20973:29430,J00121:27:H3GGKBBXX:5:1227:29599:25738,J00121:27:H3GGKBBXX:5:1215:15493:14695,J00121:27:H3GGKBBXX:5:1116:25317:22186,J00121:27:H3GGKBBXX:5:2212:29772:47876,J00121:27:H3GGKBBXX:5:2204:30979:38328,J00121:27:H3GGKBBXX:5:2201:26484:14010,J00121:27:H3GGKBBXX:5:2225:30117:47032,J00121:27:H3GGKBBXX:5:2225:13910:14097,J00121:27:H3GGKBBXX:5:1224:27275:17350,J00121:27:H3GGKBBXX:5:1202:6593:5710,J00121:27:H3GGKBBXX:5:1115:16620:36481,J00121:27:H3GGKBBXX:5:1221:4970:25333,J00121:27:H3GGKBBXX:5:2114:30614:35409,J00121:27:H3GGKBBXX:5:2116:19461:7468,J00121:27:H3GGKBBXX:5:2215:14123:46012,J00121:27:H3GGKBBXX:5:1107:9810:33053,J00121:27:H3GGKBBXX:5:1128:25337:33088,J00121:27:H3GGKBBXX:5:1110:16924:30222,J00121:27:H3GGKBBXX:5:2209:5142:38644,J00121:27:H3GGKBBXX:5:1212:17827:22397,J00121:27:H3GGKBBXX:5:2218:10947:2070,J00121:27:H3GGKBBXX:5:1120:11454:17685,J00121:27:H3GGKBBXX:5:1228:19431:35690;sequence=TAGAGTCAATATTCAATTGATTATTATTG;start=227157;subtype=IES;support_ref=3;support_variant=40;type=IES;
scaffold51_45_with_IES	MILORD	internal_eliminated_sequence	228013	228120	.	.	.	ID=MILORD.45.228013.228120;Name=MILORD.45.228013.228120;bounded_by_ta=TRUE;common_boundary=Both;end=228120;ies_id=IESPGM.PTET51.1.45.211977;ies_left_dist=0;ies_min_dist=0;ies_right_dist=0;junction_seq=caaattaagaagaatTAacagaaagcacgaat;read_names=J00121:27:H3GGKBBXX:5:1224:5731:15715,J00121:27:H3GGKBBXX:5:2202:16285:26793,J00121:27:H3GGKBBXX:5:1208:4949:36763,J00121:27:H3GGKBBXX:5:1203:11454:15293,J00121:27:H3GGKBBXX:5:2128:17015:13500,J00121:27:H3GGKBBXX:5:1225:16244:27004,J00121:27:H3GGKBBXX:5:1206:26758:9280,J00121:27:H3GGKBBXX:5:2104:2402:47260,J00121:27:H3GGKBBXX:5:2104:16620:40877,J00121:27:H3GGKBBXX:5:2114:24282:2844,J00121:27:H3GGKBBXX:5:1104:14529:23927,J00121:27:H3GGKBBXX:5:2103:16285:18775,J00121:27:H3GGKBBXX:5:2214:19502:22837,J00121:27:H3GGKBBXX:5:2211:24028:38908,J00121:27:H3GGKBBXX:5:2120:9668:22749,J00121:27:H3GGKBBXX:5:1114:28574:17421,J00121:27:H3GGKBBXX:5:2115:7273:14519,J00121:27:H3GGKBBXX:5:1118:7943:5024,J00121:27:H3GGKBBXX:5:2104:25733:4936,J00121:27:H3GGKBBXX:5:1212:8268:18107,J00121:27:H3GGKBBXX:5:2224:30218:5464,J00121:27:H3GGKBBXX:5:1207:7821:35620,J00121:27:H3GGKBBXX:5:1214:18913:26283,J00121:27:H3GGKBBXX:5:1206:10399:19795,J00121:27:H3GGKBBXX:5:1113:1803:48052,J00121:27:H3GGKBBXX:5:2211:28138:4356,J00121:27:H3GGKBBXX:5:1120:16254:32859,J00121:27:H3GGKBBXX:5:1109:29406:31453,J00121:27:H3GGKBBXX:5:1127:5741:8277;sequence=TATAGCTTAAGCAAATATGAATTTTTGAATTCTAATATAAGTTGTTTTTTAATTTGAAATTATGTTGTTTTTATATTGATATAAACATACTATTAATTGCTGGATGTA;start=228013;subtype=IES;support_ref=0;support_variant=29;type=IES;
```
