## Supplementary material for "RNA-mediated nucleosome depletion is required for elimination of transposon-derived DNA": NOWA1_MILORD.gff3 (part 59 of 92)

```
scaffold51_45_with_IES	MILORD	internal_eliminated_sequence	229732	229758	.	.	.	ID=MILORD.45.229732.229758;Name=MILORD.45.229732.229758;bounded_by_ta=TRUE;common_boundary=LEFT;end=229758;ies_id=IESPGM.PTET51.1.45.213588;ies_left_dist=0;ies_min_dist=0;ies_right_dist=42;junction_seq=cctaaaagagataaaTAttttaatcgagtgat;read_names=J00121:27:H3GGKBBXX:5:1210:12104:39734;sequence=TATAGATGTTTAGAGTTATCTTTTGTA;start=229732;subtype=PARTIAL_INTERNAL;support_ref=33;support_variant=1;type=ALTERNATIVE;
scaffold51_45_with_IES	MILORD	internal_eliminated_sequence	229732	229800	.	.	.	ID=MILORD.45.229732.229800;Name=MILORD.45.229732.229800;bounded_by_ta=TRUE;common_boundary=Both;end=229800;ies_id=IESPGM.PTET51.1.45.213588;ies_left_dist=0;ies_min_dist=0;ies_right_dist=0;junction_seq=cctaaaagagataaaTAacataattaaaagat;read_names=J00121:27:H3GGKBBXX:5:1112:10541:21623,J00121:27:H3GGKBBXX:5:2124:20628:22643,J00121:27:H3GGKBBXX:5:2225:22790:41581,J00121:27:H3GGKBBXX:5:1125:19502:40666,J00121:27:H3GGKBBXX:5:1123:24769:27180,J00121:27:H3GGKBBXX:5:2111:27702:15627,J00121:27:H3GGKBBXX:5:1115:19877:26054,J00121:27:H3GGKBBXX:5:1107:6745:3442,J00121:27:H3GGKBBXX:5:1227:12895:45396,J00121:27:H3GGKBBXX:5:2103:19126:31787,J00121:27:H3GGKBBXX:5:2218:12205:28586,J00121:27:H3GGKBBXX:5:2217:3336:20392,J00121:27:H3GGKBBXX:5:1215:19766:48438,J00121:27:H3GGKBBXX:5:2113:30168:20392,J00121:27:H3GGKBBXX:5:1117:5599:46680,J00121:27:H3GGKBBXX:5:1121:28960:8629,J00121:27:H3GGKBBXX:5:1221:15716:29395,J00121:27:H3GGKBBXX:5:1111:12154:30538,J00121:27:H3GGKBBXX:5:2215:8115:41229,J00121:27:H3GGKBBXX:5:2110:16092:23927,J00121:27:H3GGKBBXX:5:2218:24830:39418;sequence=TATAGATGTTTAGAGTTATCTTTTGTATATTTTAATCGAGTGATTTTAAAATTCTTTAAAAACATATTG;start=229732;subtype=IES;support_ref=66;support_variant=21;type=IES;
scaffold51_45_with_IES	MILORD	internal_eliminated_sequence	232890	232955	.	.	.	ID=MILORD.45.232890.232955;Name=MILORD.45.232890.232955;bounded_by_ta=TRUE;common_boundary=Both;end=232955;ies_id=IESPGM.PTET51.1.45.216677;ies_left_dist=0;ies_min_dist=0;ies_right_dist=0;junction_seq=gcttattaatagtgaTAacattgtggaaaatt;read_names=J00121:27:H3GGKBBXX:5:2205:22729:5956,J00121:27:H3GGKBBXX:5:2206:10439:17263,J00121:27:H3GGKBBXX:5:1206:6624:20181,J00121:27:H3GGKBBXX:5:1224:16833:26090,J00121:27:H3GGKBBXX:5:2215:13768:33862,J00121:27:H3GGKBBXX:5:1124:17969:42794,J00121:27:H3GGKBBXX:5:1107:29630:41229,J00121:27:H3GGKBBXX:5:2218:17107:39189,J00121:27:H3GGKBBXX:5:1218:5142:13992,J00121:27:H3GGKBBXX:5:1108:28950:32560,J00121:27:H3GGKBBXX:5:1222:15331:41387,J00121:27:H3GGKBBXX:5:2217:9699:37255,J00121:27:H3GGKBBXX:5:1117:5700:36235,J00121:27:H3GGKBBXX:5:1213:10186:34653,J00121:27:H3GGKBBXX:5:1212:9719:16155,J00121:27:H3GGKBBXX:5:2219:22029:21377,J00121:27:H3GGKBBXX:5:2102:19055:20832;sequence=TACATTAACATTCGAAGAATTTCCTCTATCTAATTAGGATTTTAAGAAAACTCAATGGTCGACCTA;start=232890;subtype=IES;support_ref=15;support_variant=17;type=IES;
scaffold51_45_with_IES	MILORD	internal_eliminated_sequence	235731	235838	.	.	.	ID=MILORD.45.235731.235838;Name=MILORD.45.235731.235838;bounded_by_ta=TRUE;common_boundary=Both;end=235838;ies_id=IESPGM.PTET51.1.45.219452;ies_left_dist=0;ies_min_dist=0;ies_right_dist=0;junction_seq=tatcttttttattgaTAgttatcatatttaaa;read_names=J00121:27:H3GGKBBXX:5:2104:21795:43620,J00121:27:H3GGKBBXX:5:2117:16437:12251,J00121:27:H3GGKBBXX:5:1119:1844:35145,J00121:27:H3GGKBBXX:5:2116:21369:2756,J00121:27:H3GGKBBXX:5:1106:11241:4690,J00121:27:H3GGKBBXX:5:2208:6918:3143,J00121:27:H3GGKBBXX:5:1112:19583:48966,J00121:27:H3GGKBBXX:5:2202:19441:29448,J00121:27:H3GGKBBXX:5:1122:15087:19197,J00121:27:H3GGKBBXX:5:2107:17533:46117,J00121:27:H3GGKBBXX:5:2119:15808:46153,J00121:27:H3GGKBBXX:5:1220:18812:46926,J00121:27:H3GGKBBXX:5:2223:23622:5956,J00121:27:H3GGKBBXX:5:1119:10592:29413,J00121:27:H3GGKBBXX:5:1102:11353:29008,J00121:27:H3GGKBBXX:5:2107:20263:23346,J00121:27:H3GGKBBXX:5:2101:14884:31576,J00121:27:H3GGKBBXX:5:1104:17158:19970,J00121:27:H3GGKBBXX:5:1120:11048:28797,J00121:27:H3GGKBBXX:5:1106:15960:38890,J00121:27:H3GGKBBXX:5:1224:7872:26775,J00121:27:H3GGKBBXX:5:1121:19674:36429,J00121:27:H3GGKBBXX:5:1216:9587:28586,J00121:27:H3GGKBBXX:5:1101:18396:47225,J00121:27:H3GGKBBXX:5:2115:22414:5130,J00121:27:H3GGKBBXX:5:2205:14712:22872,J00121:27:H3GGKBBXX:5:1223:25662:36886,J00121:27:H3GGKBBXX:5:2217:20851:39277,J00121:27:H3GGKBBXX:5:1218:14671:33949,J00121:27:H3GGKBBXX:5:2220:24079:25879,J00121:27:H3GGKBBXX:5:1112:11617:29149,J00121:27:H3GGKBBXX:5:1203:13656:6484,J00121:27:H3GGKBBXX:5:1109:14357:25281,J00121:27:H3GGKBBXX:5:1208:25997:20973,J00121:27:H3GGKBBXX:5:1226:17919:13939,J00121:27:H3GGKBBXX:5:2228:25418:11636,J00121:27:H3GGKBBXX:5:2221:18802:46205,J00121:27:H3GGKBBXX:5:1107:16843:4936,J00121:27:H3GGKBBXX:5:2101:11617:27953;sequence=TATAATCGATTTAATATTCTGATAATATTTAATAATATTTATAACTTATCTAATTTTCATAATTTTTATCATATAAAAAGGAATTAATATTAAAATTAATAACAAGTA;start=235731;subtype=IES;support_ref=2;support_variant=39;type=IES;
scaffold51_45_with_IES	MILORD	internal_eliminated_sequence	237789	237814	.	.	.	ID=MILORD.45.237789.237814;Name=MILORD.45.237789.237814;bounded_by_ta=TRUE;common_boundary=Both;end=237814;ies_id=IESPGM.PTET51.1.45.221402;ies_left_dist=0;ies_min_dist=0;ies_right_dist=0;junction_seq=aaaactaatcgttacTAatcattatcagattt;read_names=J00121:27:H3GGKBBXX:5:1101:19735:11530,J00121:27:H3GGKBBXX:5:2115:11353:29712,J00121:27:H3GGKBBXX:5:1124:13129:24595,J00121:27:H3GGKBBXX:5:1110:28706:14977,J00121:27:H3GGKBBXX:5:1220:16792:29993,J00121:27:H3GGKBBXX:5:1126:20172:46961,J00121:27:H3GGKBBXX:5:2106:29863:45959,J00121:27:H3GGKBBXX:5:1214:28869:24401,J00121:27:H3GGKBBXX:5:1227:4340:10880,J00121:27:H3GGKBBXX:5:1116:6340:25668,J00121:27:H3GGKBBXX:5:2222:4665:14889,J00121:27:H3GGKBBXX:5:1116:6471:25439,J00121:27:H3GGKBBXX:5:1126:17117:44939,J00121:27:H3GGKBBXX:5:1212:21663:29536,J00121:27:H3GGKBBXX:5:2113:25662:10370,J00121:27:H3GGKBBXX:5:1110:29437:45361,J00121:27:H3GGKBBXX:5:1107:4462:44711,J00121:27:H3GGKBBXX:5:2122:7405:3987,J00121:27:H3GGKBBXX:5:1221:12642:46293,J00121:27:H3GGKBBXX:5:2218:22293:30661,J00121:27:H3GGKBBXX:5:1203:5061:40473,J00121:27:H3GGKBBXX:5:2113:31507:7662,J00121:27:H3GGKBBXX:5:2108:29132:33440,J00121:27:H3GGKBBXX:5:2202:19674:30626,J00121:27:H3GGKBBXX:5:2120:24028:15416,J00121:27:H3GGKBBXX:5:2208:26453:10194,J00121:27:H3GGKBBXX:5:1222:14529:3741,J00121:27:H3GGKBBXX:5:1227:4564:36833,J00121:27:H3GGKBBXX:5:1210:5720:41018,J00121:27:H3GGKBBXX:5:1107:15676:38293,J00121:27:H3GGKBBXX:5:1118:28016:5165,J00121:27:H3GGKBBXX:5:1127:13768:43849,J00121:27:H3GGKBBXX:5:1221:16001:7416,J00121:27:H3GGKBBXX:5:1228:4513:25175,J00121:27:H3GGKBBXX:5:1223:22161:2510;sequence=TATGGTTGAAACATGGCATTGGACTA;start=237789;subtype=IES;support_ref=0;support_variant=35;type=IES;
scaffold51_45_with_IES	MILORD	internal_eliminated_sequence	240153	240200	.	.	.	ID=MILORD.45.240153.240200;Name=MILORD.45.240153.240200;bounded_by_ta=TRUE;common_boundary=Both;end=240200;ies_id=IESPGM.PTET51.1.45.223740;ies_left_dist=0;ies_min_dist=0;ies_right_dist=0;junction_seq=aaacagatgcatttgTAccattagcagatatg;read_names=J00121:27:H3GGKBBXX:5:1126:11505:46891,J00121:27:H3GGKBBXX:5:1119:23419:24982,J00121:27:H3GGKBBXX:5:1207:25824:20779,J00121:27:H3GGKBBXX:5:2119:15615:24472,J00121:27:H3GGKBBXX:5:1214:27488:32560,J00121:27:H3GGKBBXX:5:1111:3275:27426,J00121:27:H3GGKBBXX:5:2208:17015:23733,J00121:27:H3GGKBBXX:5:1216:25763:45115,J00121:27:H3GGKBBXX:5:1125:23967:5851,J00121:27:H3GGKBBXX:5:2222:12865:4233,J00121:27:H3GGKBBXX:5:2110:8389:26723,J00121:27:H3GGKBBXX:5:2113:19421:33914,J00121:27:H3GGKBBXX:5:1219:29061:22379,J00121:27:H3GGKBBXX:5:2224:16173:10247,J00121:27:H3GGKBBXX:5:1120:11048:9174,J00121:27:H3GGKBBXX:5:1218:7821:33862,J00121:27:H3GGKBBXX:5:2117:6421:7838,J00121:27:H3GGKBBXX:5:1221:14539:30274,J00121:27:H3GGKBBXX:5:2225:13362:28551,J00121:27:H3GGKBBXX:5:1217:18741:14625,J00121:27:H3GGKBBXX:5:1101:29183:28252,J00121:27:H3GGKBBXX:5:2210:27407:20920,J00121:27:H3GGKBBXX:5:1113:15240:13728,J00121:27:H3GGKBBXX:5:1121:14834:41018,J00121:27:H3GGKBBXX:5:1216:13230:5288,J00121:27:H3GGKBBXX:5:2113:13179:4356,J00121:27:H3GGKBBXX:5:2205:16072:14959,J00121:27:H3GGKBBXX:5:1126:25946:3582,J00121:27:H3GGKBBXX:5:2215:8887:16331,J00121:27:H3GGKBBXX:5:2103:19421:36763,J00121:27:H3GGKBBXX:5:1207:13727:34248,J00121:27:H3GGKBBXX:5:1208:6350:48931,J00121:27:H3GGKBBXX:5:2104:11322:47489,J00121:27:H3GGKBBXX:5:2203:7912:33668,J00121:27:H3GGKBBXX:5:2124:12104:33017,J00121:27:H3GGKBBXX:5:1113:8156:31664,J00121:27:H3GGKBBXX:5:1101:24992:26160,J00121:27:H3GGKBBXX:5:1212:21805:14273,J00121:27:H3GGKBBXX:5:1123:13068:19390,J00121:27:H3GGKBBXX:5:2115:14752:33844,J00121:27:H3GGKBBXX:5:2220:7030:16559,J00121:27:H3GGKBBXX:5:2201:16173:18546,J00121:27:H3GGKBBXX:5:2216:6664:30310,J00121:27:H3GGKBBXX:5:1206:20050:39084,J00121:27:H3GGKBBXX:5:1121:26839:21377,J00121:27:H3GGKBBXX:5:2227:15321:5042,J00121:27:H3GGKBBXX:5:1114:15503:43093,J00121:27:H3GGKBBXX:5:2107:12581:16788,J00121:27:H3GGKBBXX:5:1217:20994:22010,J00121:27:H3GGKBBXX:5:1205:8115:28604,J00121:27:H3GGKBBXX:5:2224:27397:39682,J00121:27:H3GGKBBXX:5:1205:14925:38293,J00121:27:H3GGKBBXX:5:1105:22780:2422,J00121:27:H3GGKBBXX:5:1202:26737:3758,J00121:27:H3GGKBBXX:5:2228:15990:30222,J00121:27:H3GGKBBXX:5:2207:28858:28604,J00121:27:H3GGKBBXX:5:2227:24150:14643,J00121:27:H3GGKBBXX:5:1201:15798:17368,J00121:27:H3GGKBBXX:5:1113:16478:25298,J00121:27:H3GGKBBXX:5:1114:20923:39154,J00121:27:H3GGKBBXX:5:2215:11414:26898,J00121:27:H3GGKBBXX:5:2209:28250:4163,J00121:27:H3GGKBBXX:5:2124:9343:5552,J00121:27:H3GGKBBXX:5:2207:15595:39734,J00121:27:H3GGKBBXX:5:1119:2524:21447,J00121:27:H3GGKBBXX:5:1102:16264:14344;sequence=TATTATCTATTTAATATTGTATTTATATTTATATATATAATCTAATAA;start=240153;subtype=IES;support_ref=4;support_variant=66;type=IES;
scaffold51_45_with_IES	MILORD	internal_eliminated_sequence	241336	241410	.	.	.	ID=MILORD.45.241336.241410;Name=MILORD.45.241336.241410;bounded_by_ta=TRUE;common_boundary=None;end=241410;ies_id=IESPGM.PTET51.1.45.223740;ies_left_dist=-1183;ies_min_dist=1183;ies_right_dist=-1210;junction_seq=acaatatcattatgaTAccttgctagaccttc;read_names=J00121:27:H3GGKBBXX:5:1125:22495:34459;sequence=TAAGGCAGCAAGTCTAGAATTTGTTTGTTTTCTAATTCTGCCATTCTTTGATCGTAAATTATAAGCAACTCTGTG;start=241336;subtype=MAC;support_ref=103;support_variant=1;type=CRYPTIC;
scaffold51_45_with_IES	MILORD	internal_eliminated_sequence	245270	245295	.	.	.	ID=MILORD.45.245270.245295;Name=MILORD.45.245270.245295;bounded_by_ta=TRUE;common_boundary=None;end=245295;ies_id=IESPGM.PTET51.1.45.230918;ies_left_dist=2109;ies_min_dist=2109;ies_right_dist=2163;junction_seq=tatctttctctcttgTActcctaataattttc;read_names=J00121:27:H3GGKBBXX:5:1209:12398:48931;sequence=TAAACATAAAATTTTAAAATGACTTA;start=245270;subtype=MAC;support_ref=91;support_variant=1;type=CRYPTIC;
scaffold51_45_with_IES	MILORD	internal_eliminated_sequence	247270	247458	.	.	.	ID=MILORD.45.247270.247458;Name=MILORD.45.247270.247458;bounded_by_ta=TRUE;common_boundary=RIGHT;end=247458;ies_id=IESPGM.PTET51.1.45.230918;ies_left_dist=109;ies_min_dist=0;ies_right_dist=0;junction_seq=aagctttgatgattaTActcgaactaaaaaac;read_names=J00121:27:H3GGKBBXX:5:1207:21257:3125;sequence=TATAGAGAAAACAAATTAAAAATTAAATATATTAAATTTACTTCTTAAGCGAAGTGCTAGGGAGATATTCACTAAAATTGGGAATAAGTAAAAGTGCTTTAAATCTTTGTATTGTAATTTATTGATTATTTTTAATTTCCCATTATTGACTAAACTAAAAATAAATTACATCTAGTTTTATATTGTCAA;start=247270;subtype=PARTIAL_EXTERNAL;support_ref=92;support_variant=1;type=ALTERNATIVE;
scaffold51_45_with_IES	MILORD	internal_eliminated_sequence	247379	247458	.	.	.	ID=MILORD.45.247379.247458;Name=MILORD.45.247379.247458;bounded_by_ta=TRUE;common_boundary=Both;end=247458;ies_id=IESPGM.PTET51.1.45.230918;ies_left_dist=0;ies_min_dist=0;ies_right_dist=0;junction_seq=tgctttaaatctttgTActcgaactaaaaaac;read_names=J00121:27:H3GGKBBXX:5:2205:6685:28270,J00121:27:H3GGKBBXX:5:2224:27722:43058,J00121:27:H3GGKBBXX:5:1225:14620:34952,J00121:27:H3GGKBBXX:5:1205:5913:26125,J00121:27:H3GGKBBXX:5:1116:29244:7855,J00121:27:H3GGKBBXX:5:1107:14022:36622,J00121:27:H3GGKBBXX:5:2119:22972:45520,J00121:27:H3GGKBBXX:5:1225:26575:36429,J00121:27:H3GGKBBXX:5:1107:2991:30978,J00121:27:H3GGKBBXX:5:1220:13910:41563,J00121:27:H3GGKBBXX:5:1107:29873:17210,J00121:27:H3GGKBBXX:5:1213:7395:28833,J00121:27:H3GGKBBXX:5:2123:23977:46662,J00121:27:H3GGKBBXX:5:1118:13738:4444,J00121:27:H3GGKBBXX:5:2219:2006:38310,J00121:27:H3GGKBBXX:5:2224:9780:5358,J00121:27:H3GGKBBXX:5:1225:12428:40016,J00121:27:H3GGKBBXX:5:1207:13139:48737,J00121:27:H3GGKBBXX:5:1125:15970:3565,J00121:27:H3GGKBBXX:5:2228:6563:6712,J00121:27:H3GGKBBXX:5:1202:16741:1982,J00121:27:H3GGKBBXX:5:1207:11464:45942,J00121:27:H3GGKBBXX:5:2107:24068:42812,J00121:27:H3GGKBBXX:5:1118:30168:33264,J00121:27:H3GGKBBXX:5:2224:30299:48157,J00121:27:H3GGKBBXX:5:2102:18862:43111,J00121:27:H3GGKBBXX:5:1106:27194:7644,J00121:27:H3GGKBBXX:5:2101:10389:25580,J00121:27:H3GGKBBXX:5:2112:7436:47964,J00121:27:H3GGKBBXX:5:2214:24667:37413,J00121:27:H3GGKBBXX:5:2218:1884:37959,J00121:27:H3GGKBBXX:5:1102:15209:42513,J00121:27:H3GGKBBXX:5:2115:10541:23628,J00121:27:H3GGKBBXX:5:2104:9293:15135,J00121:27:H3GGKBBXX:5:2215:7557:14449,J00121:27:H3GGKBBXX:5:2228:18000:45238,J00121:27:H3GGKBBXX:5:1108:13291:14572,J00121:27:H3GGKBBXX:5:1226:29518:30767,J00121:27:H3GGKBBXX:5:1216:16802:48896;sequence=TATTGTAATTTATTGATTATTTTTAATTTCCCATTATTGACTAAACTAAAAATAAATTACATCTAGTTTTATATTGTCAA;start=247379;subtype=IES;support_ref=72;support_variant=39;type=IES;
scaffold51_45_with_IES	MILORD	internal_eliminated_sequence	247677	247732	.	.	.	ID=MILORD.45.247677.247732;Name=MILORD.45.247677.247732;bounded_by_ta=TRUE;common_boundary=Both;end=247732;ies_id=IESPGM.PTET51.1.45.231136;ies_left_dist=0;ies_min_dist=0;ies_right_dist=0;junction_seq=catttcagtctctttTAacaagaatgaataag;read_names=J00121:27:H3GGKBBXX:5:1204:22181:46328,J00121:27:H3GGKBBXX:5:2101:27072:20691,J00121:27:H3GGKBBXX:5:2223:3569:18933,J00121:27:H3GGKBBXX:5:1221:23297:31171,J00121:27:H3GGKBBXX:5:2112:28889:33932,J00121:27:H3GGKBBXX:5:1112:14154:40895,J00121:27:H3GGKBBXX:5:1223:10744:34776,J00121:27:H3GGKBBXX:5:2102:25570:27232,J00121:27:H3GGKBBXX:5:1218:5649:22080;sequence=TACTGTTAAGACAAAATAATATGTTTAAAATAAATAATATCATATTAGTGCTTCAA;start=247677;subtype=IES;support_ref=124;support_variant=9;type=IES;
scaffold51_45_with_IES	MILORD	internal_eliminated_sequence	248863	248946	.	.	.	ID=MILORD.45.248863.248946;Name=MILORD.45.248863.248946;bounded_by_ta=TRUE;common_boundary=None;end=248946;ies_id=IESPGM.PTET51.1.45.231136;ies_left_dist=-1186;ies_min_dist=1186;ies_right_dist=-1214;junction_seq=atttattggaaaattTAtatatcaaaaattaa;read_names=J00121:27:H3GGKBBXX:5:1213:25926:22045;sequence=TACAAGGTCCTCAATTTTTTATTTAAAAATTTTATTATTAGCCTTAAACCTGTTTAATTTGAAGATTAATAATTAAGGAGCCTA;start=248863;subtype=MAC;support_ref=114;support_variant=1;type=CRYPTIC;
scaffold51_45_with_IES	MILORD	internal_eliminated_sequence	250249	250276	.	.	.	ID=MILORD.45.250249.250276;Name=MILORD.45.250249.250276;bounded_by_ta=TRUE;common_boundary=Both;end=250276;ies_id=IESPGM.PTET51.1.45.233652;ies_left_dist=0;ies_min_dist=0;ies_right_dist=0;junction_seq=atagtctgtagggacTAtcatcttactatctc;read_names=J00121:27:H3GGKBBXX:5:1211:16193:15522,J00121:27:H3GGKBBXX:5:2110:27539:36200,J00121:27:H3GGKBBXX:5:2218:7354:40508,J00121:27:H3GGKBBXX:5:2216:14204:5077,J00121:27:H3GGKBBXX:5:1203:17158:23135,J00121:27:H3GGKBBXX:5:1216:7679:40016,J00121:27:H3GGKBBXX:5:1103:22526:28604,J00121:27:H3GGKBBXX:5:2213:20121:40156,J00121:27:H3GGKBBXX:5:2218:7212:40297,J00121:27:H3GGKBBXX:5:2227:22333:13500,J00121:27:H3GGKBBXX:5:2217:19979:22538,J00121:27:H3GGKBBXX:5:1105:14072:20041,J00121:27:H3GGKBBXX:5:1127:24535:6238,J00121:27:H3GGKBBXX:5:2216:14204:5042,J00121:27:H3GGKBBXX:5:1105:8034:44113,J00121:27:H3GGKBBXX:5:1225:14813:8805,J00121:27:H3GGKBBXX:5:2203:10967:6712,J00121:27:H3GGKBBXX:5:1206:7141:39154,J00121:27:H3GGKBBXX:5:1128:24342:28727,J00121:27:H3GGKBBXX:5:1209:15767:2439,J00121:27:H3GGKBBXX:5:1103:18304:13166,J00121:27:H3GGKBBXX:5:1214:21562:11284,J00121:27:H3GGKBBXX:5:2105:31365:36218,J00121:27:H3GGKBBXX:5:1124:23104:20111,J00121:27:H3GGKBBXX:5:2120:10683:3125,J00121:27:H3GGKBBXX:5:2218:10906:43427,J00121:27:H3GGKBBXX:5:1126:10115:30415,J00121:27:H3GGKBBXX:5:1225:14671:4409,J00121:27:H3GGKBBXX:5:1118:21775:47102;sequence=TATCATTTAAATATAATCATCCTATCTA;start=250249;subtype=IES;support_ref=75;support_variant=29;type=IES;
scaffold51_45_with_IES	MILORD	internal_eliminated_sequence	255259	255303	.	.	.	ID=MILORD.45.255259.255303;Name=MILORD.45.255259.255303;bounded_by_ta=TRUE;common_boundary=RIGHT;end=255303;ies_id=IESPGM.PTET51.1.45.238649;ies_left_dist=15;ies_min_dist=0;ies_right_dist=0;junction_seq=catatggtgaaaagaTAaacttatccaaaata;read_names=J00121:27:H3GGKBBXX:5:1206:18588:18335,J00121:27:H3GGKBBXX:5:2220:4178:28780,J00121:27:H3GGKBBXX:5:1118:6695:37220,J00121:27:H3GGKBBXX:5:2225:19197:16401,J00121:27:H3GGKBBXX:5:2108:20608:34565;sequence=TACACGGAATCAAATTATAGTAAATTATAATTATTTATGAGACTG;start=255259;subtype=PARTIAL_EXTERNAL;support_ref=18;support_variant=5;type=ALTERNATIVE;
scaffold51_45_with_IES	MILORD	internal_eliminated_sequence	255274	255303	.	.	.	ID=MILORD.45.255274.255303;Name=MILORD.45.255274.255303;bounded_by_ta=TRUE;common_boundary=Both;end=255303;ies_id=IESPGM.PTET51.1.45.238649;ies_left_dist=0;ies_min_dist=0;ies_right_dist=0;junction_seq=tacacggaatcaaatTAaacttatccaaaata;read_names=J00121:27:H3GGKBBXX:5:2111:12165:5165,J00121:27:H3GGKBBXX:5:1228:4990:2475,J00121:27:H3GGKBBXX:5:2101:11008:40016,J00121:27:H3GGKBBXX:5:1123:25428:20762,J00121:27:H3GGKBBXX:5:1123:15026:19302,J00121:27:H3GGKBBXX:5:2113:19390:20744,J00121:27:H3GGKBBXX:5:1215:31558:44570,J00121:27:H3GGKBBXX:5:1217:24211:26705,J00121:27:H3GGKBBXX:5:2217:6664:31435,J00121:27:H3GGKBBXX:5:2220:29214:18247,J00121:27:H3GGKBBXX:5:2110:24363:43990,J00121:27:H3GGKBBXX:5:2221:11769:18159,J00121:27:H3GGKBBXX:5:1217:9140:9913,J00121:27:H3GGKBBXX:5:2109:11962:30028,J00121:27:H3GGKBBXX:5:1113:8816:33826,J00121:27:H3GGKBBXX:5:1113:8775:33897,J00121:27:H3GGKBBXX:5:2218:11464:1244,J00121:27:H3GGKBBXX:5:1227:25114:35901,J00121:27:H3GGKBBXX:5:1107:26940:21658,J00121:27:H3GGKBBXX:5:2206:24992:21131,J00121:27:H3GGKBBXX:5:2119:11201:6589,J00121:27:H3GGKBBXX:5:2221:20151:39611,J00121:27:H3GGKBBXX:5:1219:4310:40789,J00121:27:H3GGKBBXX:5:1108:29346:48227,J00121:27:H3GGKBBXX:5:1112:21237:44974,J00121:27:H3GGKBBXX:5:1101:26666:28358,J00121:27:H3GGKBBXX:5:2113:22871:30046,J00121:27:H3GGKBBXX:5:2214:9151:30820,J00121:27:H3GGKBBXX:5:2102:4107:23276,J00121:27:H3GGKBBXX:5:2226:27519:36903,J00121:27:H3GGKBBXX:5:1206:10064:6343,J00121:27:H3GGKBBXX:5:2102:13738:39893,J00121:27:H3GGKBBXX:5:2225:11992:48016,J00121:27:H3GGKBBXX:5:1116:25347:40666,J00121:27:H3GGKBBXX:5:1127:25073:48491,J00121:27:H3GGKBBXX:5:1204:7080:18476,J00121:27:H3GGKBBXX:5:2114:26991:29835,J00121:27:H3GGKBBXX:5:2115:10480:41106,J00121:27:H3GGKBBXX:5:2220:18426:12075,J00121:27:H3GGKBBXX:5:2217:3823:45713,J00121:27:H3GGKBBXX:5:2227:22069:12656,J00121:27:H3GGKBBXX:5:2214:18609:29870,J00121:27:H3GGKBBXX:5:1111:8389:40156,J00121:27:H3GGKBBXX:5:1219:13697:19320,J00121:27:H3GGKBBXX:5:2227:7192:44166,J00121:27:H3GGKBBXX:5:1120:11901:45045,J00121:27:H3GGKBBXX:5:2217:25966:23979,J00121:27:H3GGKBBXX:5:1205:16924:26635,J00121:27:H3GGKBBXX:5:1121:25570:32789,J00121:27:H3GGKBBXX:5:1221:27184:8154,J00121:27:H3GGKBBXX:5:1209:12834:27426,J00121:27:H3GGKBBXX:5:2228:26626:33105,J00121:27:H3GGKBBXX:5:2202:13616:4479,J00121:27:H3GGKBBXX:5:2211:25712:27795,J00121:27:H3GGKBBXX:5:2217:20050:43304,J00121:27:H3GGKBBXX:5:2222:22181:41405,J00121:27:H3GGKBBXX:5:2108:32603:39101,J00121:27:H3GGKBBXX:5:1220:24769:18775,J00121:27:H3GGKBBXX:5:1108:16133:36939,J00121:27:H3GGKBBXX:5:2213:8298:38521,J00121:27:H3GGKBBXX:5:2221:18771:14643,J00121:27:H3GGKBBXX:5:1104:13047:6624,J00121:27:H3GGKBBXX:5:2117:14681:30345,J00121:27:H3GGKBBXX:5:1210:16396:28393,J00121:27:H3GGKBBXX:5:1228:24434:10669,J00121:27:H3GGKBBXX:5:2204:30401:24841,J00121:27:H3GGKBBXX:5:2222:11170:43955,J00121:27:H3GGKBBXX:5:2118:7425:20797,J00121:27:H3GGKBBXX:5:2111:19370:15610,J00121:27:H3GGKBBXX:5:1204:7446:8629,J00121:27:H3GGKBBXX:5:2103:4635:34952,J00121:27:H3GGKBBXX:5:2121:16051:43585,J00121:27:H3GGKBBXX:5:2223:25164:23083,J00121:27:H3GGKBBXX:5:1128:11769:29870,J00121:27:H3GGKBBXX:5:2119:13524:3934;sequence=TATAGTAAATTATAATTATTTATGAGACTG;start=255274;subtype=IES;support_ref=0;support_variant=75;type=IES;
scaffold51_45_with_IES	MILORD	internal_eliminated_sequence	258975	259090	.	.	.	ID=MILORD.45.258975.259090;Name=MILORD.45.258975.259090;bounded_by_ta=TRUE;common_boundary=Both;end=259090;ies_id=IESPGM.PTET51.1.45.242320;ies_left_dist=0;ies_min_dist=0;ies_right_dist=0;junction_seq=tgcattcaagtatgaTAattaaatgtttgctt;read_names=J00121:27:H3GGKBBXX:5:1123:20933:7064,J00121:27:H3GGKBBXX:5:1116:28381:1156,J00121:27:H3GGKBBXX:5:2101:20892:6255,J00121:27:H3GGKBBXX:5:1203:22800:41598,J00121:27:H3GGKBBXX:5:1216:6593:16858,J00121:27:H3GGKBBXX:5:2126:23439:9086,J00121:27:H3GGKBBXX:5:1223:10064:1173,J00121:27:H3GGKBBXX:5:1111:11606:26248,J00121:27:H3GGKBBXX:5:1109:14225:16647,J00121:27:H3GGKBBXX:5:1223:10338:35585,J00121:27:H3GGKBBXX:5:1114:22881:26406,J00121:27:H3GGKBBXX:5:1212:17036:21377,J00121:27:H3GGKBBXX:5:2126:14935:1560,J00121:27:H3GGKBBXX:5:1219:26849:12497,J00121:27:H3GGKBBXX:5:2216:8329:13957,J00121:27:H3GGKBBXX:5:2112:20557:31593,J00121:27:H3GGKBBXX:5:2223:22150:16418,J00121:27:H3GGKBBXX:5:2114:15250:10159,J00121:27:H3GGKBBXX:5:1224:13758:43128,J00121:27:H3GGKBBXX:5:2224:11485:14572,J00121:27:H3GGKBBXX:5:2210:6482:18880,J00121:27:H3GGKBBXX:5:1219:26433:21799,J00121:27:H3GGKBBXX:5:2216:9211:13482,J00121:27:H3GGKBBXX:5:1109:18497:48667,J00121:27:H3GGKBBXX:5:1216:19380:20973,J00121:27:H3GGKBBXX:5:2216:14905:25597,J00121:27:H3GGKBBXX:5:2218:23632:23698,J00121:27:H3GGKBBXX:5:1106:12713:7451,J00121:27:H3GGKBBXX:5:1228:14428:22485,J00121:27:H3GGKBBXX:5:1117:23581:26388,J00121:27:H3GGKBBXX:5:1224:18345:15451,J00121:27:H3GGKBBXX:5:2219:14570:28006,J00121:27:H3GGKBBXX:5:1208:21897:15627,J00121:27:H3GGKBBXX:5:1221:27559:19671,J00121:27:H3GGKBBXX:5:1220:4178:23751,J00121:27:H3GGKBBXX:5:1102:3782:18529,J00121:27:H3GGKBBXX:5:1214:10561:2246,J00121:27:H3GGKBBXX:5:1210:6654:39858,J00121:27:H3GGKBBXX:5:1210:3021:25896,J00121:27:H3GGKBBXX:5:2224:23916:27883,J00121:27:H3GGKBBXX:5:2109:8278:10950,J00121:27:H3GGKBBXX:5:2103:20303:10616,J00121:27:H3GGKBBXX:5:2113:25875:8488,J00121:27:H3GGKBBXX:5:2224:8877:12691,J00121:27:H3GGKBBXX:5:1117:5446:27989,J00121:27:H3GGKBBXX:5:1112:4188:27109;sequence=TACAGGGAATATAATTAATTTTTAGGTTTTGTTCTTGTCGATTTAAAAATGTCTTTAGTATGTCTCCTTCTAATCAAAAGAGGACTATAAATTGAGAATAATCATAAAAATTACTG;start=258975;subtype=IES;support_ref=36;support_variant=46;type=IES;
scaffold51_45_with_IES	MILORD	internal_eliminated_sequence	259335	259363	.	.	.	ID=MILORD.45.259335.259363;Name=MILORD.45.259335.259363;bounded_by_ta=TRUE;common_boundary=Both;end=259363;ies_id=IESPGM.PTET51.1.45.242564;ies_left_dist=0;ies_min_dist=0;ies_right_dist=0;junction_seq=attgaatcaaataaaTAtaaaaatcaaggtga;read_names=J00121:27:H3GGKBBXX:5:1204:23338:35215,J00121:27:H3GGKBBXX:5:2122:21745:36640,J00121:27:H3GGKBBXX:5:2102:8897:20463,J00121:27:H3GGKBBXX:5:2215:12834:3653,J00121:27:H3GGKBBXX:5:2102:24545:26547,J00121:27:H3GGKBBXX:5:2208:20080:21236,J00121:27:H3GGKBBXX:5:1226:26352:17544,J00121:27:H3GGKBBXX:5:1102:8136:27408,J00121:27:H3GGKBBXX:5:2104:25794:42847,J00121:27:H3GGKBBXX:5:1104:17878:24103,J00121:27:H3GGKBBXX:5:1113:27681:18089,J00121:27:H3GGKBBXX:5:1114:17421:33862,J00121:27:H3GGKBBXX:5:1103:14641:47788,J00121:27:H3GGKBBXX:5:2215:12601:3108,J00121:27:H3GGKBBXX:5:1112:20669:46276,J00121:27:H3GGKBBXX:5:1108:8674:12304,J00121:27:H3GGKBBXX:5:2122:16346:38820,J00121:27:H3GGKBBXX:5:2209:10632:42706,J00121:27:H3GGKBBXX:5:2101:16264:35374,J00121:27:H3GGKBBXX:5:1202:26047:13148,J00121:27:H3GGKBBXX:5:1217:21866:22749,J00121:27:H3GGKBBXX:5:1113:14448:47876,J00121:27:H3GGKBBXX:5:2224:16143:45713,J00121:27:H3GGKBBXX:5:2224:9080:15821,J00121:27:H3GGKBBXX:5:1110:7831:19109,J00121:27:H3GGKBBXX:5:1127:12124:21447,J00121:27:H3GGKBBXX:5:1209:26788:41018,J00121:27:H3GGKBBXX:5:2213:15788:8031,J00121:27:H3GGKBBXX:5:2126:17137:39207,J00121:27:H3GGKBBXX:5:1115:11221:39752,J00121:27:H3GGKBBXX:5:1120:24718:37994,J00121:27:H3GGKBBXX:5:1111:2879:22977,J00121:27:H3GGKBBXX:5:1223:17868:38468,J00121:27:H3GGKBBXX:5:1127:27641:12146,J00121:27:H3GGKBBXX:5:1105:26859:7380,J00121:27:H3GGKBBXX:5:1104:11667:40104,J00121:27:H3GGKBBXX:5:2216:8115:17104,J00121:27:H3GGKBBXX:5:2214:26951:4760,J00121:27:H3GGKBBXX:5:1202:23815:13324,J00121:27:H3GGKBBXX:5:1225:31994:9913,J00121:27:H3GGKBBXX:5:1109:29102:16506,J00121:27:H3GGKBBXX:5:1226:10602:6431;sequence=TATAGTTAGAATAAAATAGAATTAAGCTA;start=259335;subtype=IES;support_ref=15;support_variant=42;type=IES;
scaffold51_45_with_IES	MILORD	internal_eliminated_sequence	264447	264475	.	.	.	ID=MILORD.45.264447.264475;Name=MILORD.45.264447.264475;bounded_by_ta=TRUE;common_boundary=Both;end=264475;ies_id=IESPGM.PTET51.1.45.247647;ies_left_dist=0;ies_min_dist=0;ies_right_dist=0;junction_seq=tgaaaaaatagaaagTAgagttggttaagaaa;read_names=J00121:27:H3GGKBBXX:5:2223:16122:6044,J00121:27:H3GGKBBXX:5:1112:3904:31435,J00121:27:H3GGKBBXX:5:1221:21227:10387,J00121:27:H3GGKBBXX:5:2217:15656:7310,J00121:27:H3GGKBBXX:5:1216:25784:31013,J00121:27:H3GGKBBXX:5:1104:8308:46592,J00121:27:H3GGKBBXX:5:1208:3579:26934,J00121:27:H3GGKBBXX:5:1224:6086:32930,J00121:27:H3GGKBBXX:5:2208:7334:4110,J00121:27:H3GGKBBXX:5:2121:25611:35919,J00121:27:H3GGKBBXX:5:1113:2331:19425,J00121:27:H3GGKBBXX:5:1123:5670:15434,J00121:27:H3GGKBBXX:5:1226:30279:34196,J00121:27:H3GGKBBXX:5:2108:9658:30327,J00121:27:H3GGKBBXX:5:1126:19167:29079,J00121:27:H3GGKBBXX:5:1117:19624:36868,J00121:27:H3GGKBBXX:5:1221:16224:23171,J00121:27:H3GGKBBXX:5:2205:3782:11390,J00121:27:H3GGKBBXX:5:2223:5142:42724,J00121:27:H3GGKBBXX:5:2228:16224:8893,J00121:27:H3GGKBBXX:5:2212:7375:5763,J00121:27:H3GGKBBXX:5:1105:30513:11390,J00121:27:H3GGKBBXX:5:1115:10013:47717,J00121:27:H3GGKBBXX:5:1222:6857:23294,J00121:27:H3GGKBBXX:5:1202:28574:18405,J00121:27:H3GGKBBXX:5:2117:21785:41423,J00121:27:H3GGKBBXX:5:1119:17990:37097,J00121:27:H3GGKBBXX:5:2112:9120:25562;sequence=TATAGGGAAATGTTATTCAGAATTGCCTA;start=264447;subtype=IES;support_ref=9;support_variant=28;type=IES;
scaffold51_45_with_IES	MILORD	internal_eliminated_sequence	264626	264651	.	.	.	ID=MILORD.45.264626.264651;Name=MILORD.45.264626.264651;bounded_by_ta=TRUE;common_boundary=Both;end=264651;ies_id=IESPGM.PTET51.1.45.247797;ies_left_dist=0;ies_min_dist=0;ies_right_dist=0;junction_seq=attgtaagaaggaagTActtcttagaagaaag;read_names=J00121:27:H3GGKBBXX:5:1126:20557:15346,J00121:27:H3GGKBBXX:5:2125:14874:38556,J00121:27:H3GGKBBXX:5:2204:27174:36763,J00121:27:H3GGKBBXX:5:2201:17929:26652,J00121:27:H3GGKBBXX:5:1222:12621:30960,J00121:27:H3GGKBBXX:5:2126:14793:22450,J00121:27:H3GGKBBXX:5:2108:20567:4180,J00121:27:H3GGKBBXX:5:2102:26910:6589,J00121:27:H3GGKBBXX:5:1219:21420:40825,J00121:27:H3GGKBBXX:5:1204:10196:33404,J00121:27:H3GGKBBXX:5:1212:18325:32824,J00121:27:H3GGKBBXX:5:1108:21501:4356,J00121:27:H3GGKBBXX:5:1125:23399:23399,J00121:27:H3GGKBBXX:5:2106:10764:31365,J00121:27:H3GGKBBXX:5:2113:7730:37255,J00121:27:H3GGKBBXX:5:1223:16051:33211,J00121:27:H3GGKBBXX:5:1214:3508:35848,J00121:27:H3GGKBBXX:5:1228:19512:38468,J00121:27:H3GGKBBXX:5:1216:18051:26019,J00121:27:H3GGKBBXX:5:2106:16092:15346,J00121:27:H3GGKBBXX:5:1215:19563:23259,J00121:27:H3GGKBBXX:5:2119:8643:16858,J00121:27:H3GGKBBXX:5:1208:3295:24683,J00121:27:H3GGKBBXX:5:2214:11698:3336,J00121:27:H3GGKBBXX:5:2225:17817:17315,J00121:27:H3GGKBBXX:5:2203:24870:29993,J00121:27:H3GGKBBXX:5:2203:28676:20058,J00121:27:H3GGKBBXX:5:2203:6197:23311,J00121:27:H3GGKBBXX:5:1115:14580:35690,J00121:27:H3GGKBBXX:5:2214:11850:3389,J00121:27:H3GGKBBXX:5:1120:28381:4075,J00121:27:H3GGKBBXX:5:2221:12337:17843,J00121:27:H3GGKBBXX:5:2208:14265:15029,J00121:27:H3GGKBBXX:5:2216:20577:32894,J00121:27:H3GGKBBXX:5:2227:17797:6589,J00121:27:H3GGKBBXX:5:2206:7710:24314,J00121:27:H3GGKBBXX:5:1212:17695:3776,J00121:27:H3GGKBBXX:5:2104:9384:1683,J00121:27:H3GGKBBXX:5:1222:16640:35426,J00121:27:H3GGKBBXX:5:1125:28057:2422,J00121:27:H3GGKBBXX:5:1206:17005:10036,J00121:27:H3GGKBBXX:5:2111:21653:29835,J00121:27:H3GGKBBXX:5:2115:30908:42108,J00121:27:H3GGKBBXX:5:1113:12581:7609,J00121:27:H3GGKBBXX:5:2110:11850:39928,J00121:27:H3GGKBBXX:5:1213:21207:35848;sequence=TATAACTAACATATTCTATTTTATTC;start=264626;subtype=IES;support_ref=6;support_variant=46;type=IES;
scaffold51_45_with_IES	MILORD	internal_eliminated_sequence	266363	266388	.	.	.	ID=MILORD.45.266363.266388;Name=MILORD.45.266363.266388;bounded_by_ta=TRUE;common_boundary=Both;end=266388;ies_id=IESPGM.PTET51.1.45.249508;ies_left_dist=0;ies_min_dist=0;ies_right_dist=0;junction_seq=atgaggatgtggaatTAagtgaatggctaata;read_names=J00121:27:H3GGKBBXX:5:1208:6076:34881,J00121:27:H3GGKBBXX:5:1203:9496:22098,J00121:27:H3GGKBBXX:5:1209:14428:34512,J00121:27:H3GGKBBXX:5:1123:26352:46029,J00121:27:H3GGKBBXX:5:2101:6147:34618,J00121:27:H3GGKBBXX:5:1223:11292:10264,J00121:27:H3GGKBBXX:5:2213:19360:6484,J00121:27:H3GGKBBXX:5:2222:15737:48421,J00121:27:H3GGKBBXX:5:2223:11820:44166,J00121:27:H3GGKBBXX:5:1226:4371:46522,J00121:27:H3GGKBBXX:5:2219:28321:44763,J00121:27:H3GGKBBXX:5:2202:24464:36675,J00121:27:H3GGKBBXX:5:1208:6106:8594,J00121:27:H3GGKBBXX:5:1107:5680:25861,J00121:27:H3GGKBBXX:5:1118:11525:4022,J00121:27:H3GGKBBXX:5:1112:13261:29852,J00121:27:H3GGKBBXX:5:2118:6898:30714,J00121:27:H3GGKBBXX:5:2223:14823:30661,J00121:27:H3GGKBBXX:5:1102:10379:23593,J00121:27:H3GGKBBXX:5:2101:8856:45361,J00121:27:H3GGKBBXX:5:2216:25022:20445,J00121:27:H3GGKBBXX:5:1118:11312:4215,J00121:27:H3GGKBBXX:5:1205:16488:21025,J00121:27:H3GGKBBXX:5:2112:3731:35637,J00121:27:H3GGKBBXX:5:1101:6268:43550,J00121:27:H3GGKBBXX:5:2219:24982:7926,J00121:27:H3GGKBBXX:5:2105:7344:1420,J00121:27:H3GGKBBXX:5:2202:26859:25703,J00121:27:H3GGKBBXX:5:2215:19147:12620,J00121:27:H3GGKBBXX:5:1224:30097:26107,J00121:27:H3GGKBBXX:5:1206:4523:4022,J00121:27:H3GGKBBXX:5:1118:16376:38205,J00121:27:H3GGKBBXX:5:1210:12631:29255,J00121:27:H3GGKBBXX:5:2227:16528:13007,J00121:27:H3GGKBBXX:5:1113:30442:13412,J00121:27:H3GGKBBXX:5:1218:13382:34706,J00121:27:H3GGKBBXX:5:2203:23845:32050,J00121:27:H3GGKBBXX:5:2124:7273:35057,J00121:27:H3GGKBBXX:5:2110:4219:32015,J00121:27:H3GGKBBXX:5:1112:27874:33721,J00121:27:H3GGKBBXX:5:1110:6177:15188;sequence=TATAGGAAAATCTATGGACATTACTA;start=266363;subtype=IES;support_ref=12;support_variant=41;type=IES;
scaffold51_45_with_IES	MILORD	internal_eliminated_sequence	271837	271945	.	.	.	ID=MILORD.45.271837.271945;Name=MILORD.45.271837.271945;bounded_by_ta=TRUE;common_boundary=Both;end=271945;ies_id=IESPGM.PTET51.1.45.254956;ies_left_dist=0;ies_min_dist=0;ies_right_dist=0;junction_seq=attacttgcatttatTAtctgagtgacaaggc;read_names=J00121:27:H3GGKBBXX:5:1103:12114:32789,J00121:27:H3GGKBBXX:5:1128:6076:7732,J00121:27:H3GGKBBXX:5:2115:4990:10950,J00121:27:H3GGKBBXX:5:2202:18304:5394,J00121:27:H3GGKBBXX:5:2208:8998:5341,J00121:27:H3GGKBBXX:5:1216:15280:23856,J00121:27:H3GGKBBXX:5:2111:18842:37097,J00121:27:H3GGKBBXX:5:1224:24464:41669,J00121:27:H3GGKBBXX:5:1223:19918:21272,J00121:27:H3GGKBBXX:5:1121:12347:25703,J00121:27:H3GGKBBXX:5:1206:29477:3407,J00121:27:H3GGKBBXX:5:2208:29782:8541,J00121:27:H3GGKBBXX:5:1217:26088:19091,J00121:27:H3GGKBBXX:5:2118:10653:47770,J00121:27:H3GGKBBXX:5:2128:21065:31980,J00121:27:H3GGKBBXX:5:1215:16569:21588,J00121:27:H3GGKBBXX:5:2211:12428:45643,J00121:27:H3GGKBBXX:5:1227:18487:5499,J00121:27:H3GGKBBXX:5:1221:22384:46293,J00121:27:H3GGKBBXX:5:1216:15686:23751,J00121:27:H3GGKBBXX:5:2123:12662:15100,J00121:27:H3GGKBBXX:5:1116:7456:20287,J00121:27:H3GGKBBXX:5:2123:13524:35620,J00121:27:H3GGKBBXX:5:2211:28077:3899,J00121:27:H3GGKBBXX:5:1215:23744:17526,J00121:27:H3GGKBBXX:5:1120:15848:33035,J00121:27:H3GGKBBXX:5:1107:16833:9385,J00121:27:H3GGKBBXX:5:2212:23449:38433,J00121:27:H3GGKBBXX:5:1109:11414:10335,J00121:27:H3GGKBBXX:5:1217:15980:14555,J00121:27:H3GGKBBXX:5:2205:6695:5534,J00121:27:H3GGKBBXX:5:2212:11566:1736,J00121:27:H3GGKBBXX:5:2218:4340:12075,J00121:27:H3GGKBBXX:5:1115:12144:11143,J00121:27:H3GGKBBXX:5:1101:6299:10053,J00121:27:H3GGKBBXX:5:1122:7770:2721,J00121:27:H3GGKBBXX:5:2211:9952:40860,J00121:27:H3GGKBBXX:5:1108:21024:48931;sequence=TATAGTAAGTCATAAATTATTCCAATGAATTTTATATCATTTATGAATTTTGAATTATCTTCAAATGAAATTATTGTATCTTAAAATAAAAATAATCCTTAATCAAATG;start=271837;subtype=IES;support_ref=8;support_variant=38;type=IES;
scaffold51_45_with_IES	MILORD	internal_eliminated_sequence	272287	272343	.	.	.	ID=MILORD.45.272287.272343;Name=MILORD.45.272287.272343;bounded_by_ta=TRUE;common_boundary=Both;end=272343;ies_id=IESPGM.PTET51.1.45.255297;ies_left_dist=0;ies_min_dist=0;ies_right_dist=0;junction_seq=tggactcttatctgaTAgatgccttaagtgaa;read_names=J00121:27:H3GGKBBXX:5:2111:22800:31294,J00121:27:H3GGKBBXX:5:2124:11718:41071,J00121:27:H3GGKBBXX:5:1215:25926:44799,J00121:27:H3GGKBBXX:5:2210:4665:36622,J00121:27:H3GGKBBXX:5:1122:6137:10792,J00121:27:H3GGKBBXX:5:2109:25814:5147,J00121:27:H3GGKBBXX:5:1121:12073:29448,J00121:27:H3GGKBBXX:5:2216:15199:29167,J00121:27:H3GGKBBXX:5:1205:16396:34899,J00121:27:H3GGKBBXX:5:1104:6208:14185,J00121:27:H3GGKBBXX:5:1203:7070:47858,J00121:27:H3GGKBBXX:5:1108:3194:38574,J00121:27:H3GGKBBXX:5:2212:23622:4163,J00121:27:H3GGKBBXX:5:2104:28929:49194,J00121:27:H3GGKBBXX:5:1208:16812:8752,J00121:27:H3GGKBBXX:5:1111:13849:5095,J00121:27:H3GGKBBXX:5:2220:2432:17350,J00121:27:H3GGKBBXX:5:1101:14336:44201,J00121:27:H3GGKBBXX:5:2116:16995:4426,J00121:27:H3GGKBBXX:5:1104:8034:3389,J00121:27:H3GGKBBXX:5:2106:15869:7820,J00121:27:H3GGKBBXX:5:1202:23865:43304,J00121:27:H3GGKBBXX:5:2205:15747:12638,J00121:27:H3GGKBBXX:5:2124:26504:35180,J00121:27:H3GGKBBXX:5:1105:21420:18775,J00121:27:H3GGKBBXX:5:2214:27783:42354,J00121:27:H3GGKBBXX:5:1204:20720:20234,J00121:27:H3GGKBBXX:5:1113:4026:34495,J00121:27:H3GGKBBXX:5:1222:22019:16084,J00121:27:H3GGKBBXX:5:1207:15524:42917,J00121:27:H3GGKBBXX:5:1203:21217:38785,J00121:27:H3GGKBBXX:5:2220:3447:13377,J00121:27:H3GGKBBXX:5:2106:26240:19566;sequence=TATAGTTGATTTAATGTAATAGAAATATTGATAAAATATCAAAAAAGAAATTTGGTA;start=272287;subtype=IES;support_ref=34;support_variant=33;type=IES;
scaffold51_45_with_IES	MILORD	internal_eliminated_sequence	273682	273728	.	.	.	ID=MILORD.45.273682.273728;Name=MILORD.45.273682.273728;bounded_by_ta=TRUE;common_boundary=Both;end=273728;ies_id=IESPGM.PTET51.1.45.256635;ies_left_dist=0;ies_min_dist=0;ies_right_dist=0;junction_seq=gcatttaggatttgtTAttattactttctggt;read_names=J00121:27:H3GGKBBXX:5:2202:16498:48825,J00121:27:H3GGKBBXX:5:2205:24606:24859,J00121:27:H3GGKBBXX:5:1110:18812:7363,J00121:27:H3GGKBBXX:5:1208:9496:25544,J00121:27:H3GGKBBXX:5:2116:16407:21307,J00121:27:H3GGKBBXX:5:2208:11951:46117,J00121:27:H3GGKBBXX:5:1224:19573:35655,J00121:27:H3GGKBBXX:5:1119:26068:10018,J00121:27:H3GGKBBXX:5:2124:21816:2826,J00121:27:H3GGKBBXX:5:1210:15473:48561,J00121:27:H3GGKBBXX:5:1119:25773:9930,J00121:27:H3GGKBBXX:5:2111:5913:14695,J00121:27:H3GGKBBXX:5:1203:23429:49019,J00121:27:H3GGKBBXX:5:2113:28087:39787,J00121:27:H3GGKBBXX:5:2113:22556:26863,J00121:27:H3GGKBBXX:5:1218:3772:21430,J00121:27:H3GGKBBXX:5:1104:8176:15627,J00121:27:H3GGKBBXX:5:1217:29944:7345,J00121:27:H3GGKBBXX:5:2223:27874:20885,J00121:27:H3GGKBBXX:5:1117:14651:39928,J00121:27:H3GGKBBXX:5:2209:31050:28956,J00121:27:H3GGKBBXX:5:1204:24748:6220,J00121:27:H3GGKBBXX:5:1104:11677:4145,J00121:27:H3GGKBBXX:5:2205:27143:14133,J00121:27:H3GGKBBXX:5:2211:24637:5077,J00121:27:H3GGKBBXX:5:2202:6461:13218,J00121:27:H3GGKBBXX:5:1227:10744:38679,J00121:27:H3GGKBBXX:5:1101:9323:4743,J00121:27:H3GGKBBXX:5:1212:8186:45080,J00121:27:H3GGKBBXX:5:2216:13920:37044,J00121:27:H3GGKBBXX:5:1216:17259:1156,J00121:27:H3GGKBBXX:5:2116:5751:19232,J00121:27:H3GGKBBXX:5:1104:30391:15469,J00121:27:H3GGKBBXX:5:2115:25784:41387,J00121:27:H3GGKBBXX:5:1122:24058:47682,J00121:27:H3GGKBBXX:5:1125:6847:4778,J00121:27:H3GGKBBXX:5:2201:4016:2123,J00121:27:H3GGKBBXX:5:1126:23673:31154,J00121:27:H3GGKBBXX:5:1222:27793:7732,J00121:27:H3GGKBBXX:5:1103:26788:34266,J00121:27:H3GGKBBXX:5:2213:19329:18810,J00121:27:H3GGKBBXX:5:1219:17614:11548,J00121:27:H3GGKBBXX:5:1217:12885:2369,J00121:27:H3GGKBBXX:5:2123:20943:4655,J00121:27:H3GGKBBXX:5:1228:28128:41299,J00121:27:H3GGKBBXX:5:2216:12987:47208,J00121:27:H3GGKBBXX:5:1204:27113:18300,J00121:27:H3GGKBBXX:5:2117:30015:26705;sequence=TACAGTTGCTAATTATTTACTATGTACAATCTAAATATTACTAACTG;start=273682;subtype=IES;support_ref=12;support_variant=48;type=IES;
scaffold51_45_with_IES	MILORD	internal_eliminated_sequence	274070	274136	.	.	.	ID=MILORD.45.274070.274136;Name=MILORD.45.274070.274136;bounded_by_ta=TRUE;common_boundary=Both;end=274136;ies_id=IESPGM.PTET51.1.45.256976;ies_left_dist=0;ies_min_dist=0;ies_right_dist=0;junction_seq=taaagatttaattatTAatacaatttaaaatt;read_names=J00121:27:H3GGKBBXX:5:1112:2757:36763,J00121:27:H3GGKBBXX:5:1107:3539:12585,J00121:27:H3GGKBBXX:5:1110:14570:42917,J00121:27:H3GGKBBXX:5:1220:25317:31048,J00121:27:H3GGKBBXX:5:1117:18132:28727,J00121:27:H3GGKBBXX:5:2113:27844:28604,J00121:27:H3GGKBBXX:5:1222:12895:44658,J00121:27:H3GGKBBXX:5:1117:8988:8840,J00121:27:H3GGKBBXX:5:2120:19958:22256,J00121:27:H3GGKBBXX:5:1106:16630:29606,J00121:27:H3GGKBBXX:5:2206:8420:9754,J00121:27:H3GGKBBXX:5:1201:10510:47876,J00121:27:H3GGKBBXX:5:2213:7902:26793,J00121:27:H3GGKBBXX:5:2111:15828:9684,J00121:27:H3GGKBBXX:5:2126:16478:47876,J00121:27:H3GGKBBXX:5:1204:12246:5165,J00121:27:H3GGKBBXX:5:1210:23855:36499,J00121:27:H3GGKBBXX:5:2205:3315:6325,J00121:27:H3GGKBBXX:5:2207:6126:47700,J00121:27:H3GGKBBXX:5:2116:30939:32173,J00121:27:H3GGKBBXX:5:2111:18588:39752,J00121:27:H3GGKBBXX:5:2226:21947:19126,J00121:27:H3GGKBBXX:5:1201:23622:48896,J00121:27:H3GGKBBXX:5:2119:16701:34196,J00121:27:H3GGKBBXX:5:1121:20527:16348,J00121:27:H3GGKBBXX:5:1215:13047:15838,J00121:27:H3GGKBBXX:5:2108:23409:1859,J00121:27:H3GGKBBXX:5:2214:7293:46205,J00121:27:H3GGKBBXX:5:1227:9638:38873,J00121:27:H3GGKBBXX:5:1227:15879:23241,J00121:27:H3GGKBBXX:5:2111:14580:44306;sequence=TACAATAAGTTGAATAAATTTTCAGTTTCTTAATTAAATATTATATAATAAATATTATAATTGATTG;start=274070;subtype=IES;support_ref=0;support_variant=31;type=IES;
scaffold51_45_with_IES	MILORD	internal_eliminated_sequence	275031	275058	.	.	.	ID=MILORD.45.275031.275058;Name=MILORD.45.275031.275058;bounded_by_ta=TRUE;common_boundary=Both;end=275058;ies_id=IESPGM.PTET51.1.45.257870;ies_left_dist=0;ies_min_dist=0;ies_right_dist=0;junction_seq=atagaaattcttagtTAtttgctctaatgtaa;read_names=J00121:27:H3GGKBBXX:5:1111:22820:21447,J00121:27:H3GGKBBXX:5:1125:26961:9033,J00121:27:H3GGKBBXX:5:2118:28392:14502,J00121:27:H3GGKBBXX:5:2209:28158:1754,J00121:27:H3GGKBBXX:5:2224:21785:1824,J00121:27:H3GGKBBXX:5:2107:22150:39664,J00121:27:H3GGKBBXX:5:1108:22272:47331,J00121:27:H3GGKBBXX:5:2214:12702:15346,J00121:27:H3GGKBBXX:5:2205:22414:41211,J00121:27:H3GGKBBXX:5:2208:23602:32191,J00121:27:H3GGKBBXX:5:1113:11170:10159,J00121:27:H3GGKBBXX:5:1117:21643:43533,J00121:27:H3GGKBBXX:5:2101:11261:10774,J00121:27:H3GGKBBXX:5:1210:10439:32595,J00121:27:H3GGKBBXX:5:2119:22851:5640,J00121:27:H3GGKBBXX:5:1228:28929:17790,J00121:27:H3GGKBBXX:5:1103:7425:47454,J00121:27:H3GGKBBXX:5:1111:17746:34635,J00121:27:H3GGKBBXX:5:2103:17675:40596,J00121:27:H3GGKBBXX:5:1111:7141:49001,J00121:27:H3GGKBBXX:5:2110:25205:24806,J00121:27:H3GGKBBXX:5:1108:10399:12656,J00121:27:H3GGKBBXX:5:2101:11272:10827,J00121:27:H3GGKBBXX:5:1121:23399:27232,J00121:27:H3GGKBBXX:5:1214:4685:24665,J00121:27:H3GGKBBXX:5:1116:11759:22819,J00121:27:H3GGKBBXX:5:1110:13382:40684,J00121:27:H3GGKBBXX:5:1104:19613:30169,J00121:27:H3GGKBBXX:5:1116:2037:9913,J00121:27:H3GGKBBXX:5:1128:18081:44957,J00121:27:H3GGKBBXX:5:2212:29782:38046,J00121:27:H3GGKBBXX:5:1126:17533:46961,J00121:27:H3GGKBBXX:5:1227:9952:22889,J00121:27:H3GGKBBXX:5:1210:7770:37220,J00121:27:H3GGKBBXX:5:1203:10115:46592,J00121:27:H3GGKBBXX:5:1123:14905:27531,J00121:27:H3GGKBBXX:5:1209:23054:26529,J00121:27:H3GGKBBXX:5:2106:11058:3072,J00121:27:H3GGKBBXX:5:1126:17574:46961,J00121:27:H3GGKBBXX:5:2113:22384:2686,J00121:27:H3GGKBBXX:5:1106:21146:28850,J00121:27:H3GGKBBXX:5:2202:18690:30538,J00121:27:H3GGKBBXX:5:2124:29295:47401,J00121:27:H3GGKBBXX:5:2221:16427:27883,J00121:27:H3GGKBBXX:5:2209:29853:3670,J00121:27:H3GGKBBXX:5:2208:7638:18704,J00121:27:H3GGKBBXX:5:1117:11931:4549,J00121:27:H3GGKBBXX:5:1220:14235:1965,J00121:27:H3GGKBBXX:5:1206:28047:32894,J00121:27:H3GGKBBXX:5:1220:5863:36059,J00121:27:H3GGKBBXX:5:2209:11941:34706,J00121:27:H3GGKBBXX:5:2211:23196:25228,J00121:27:H3GGKBBXX:5:2220:8268:6677,J00121:27:H3GGKBBXX:5:2125:30502:48052,J00121:27:H3GGKBBXX:5:2223:14164:14150,J00121:27:H3GGKBBXX:5:2222:31730:45045;sequence=TATAGTTAGTTTAAAAAATACATAATTA;start=275031;subtype=IES;support_ref=42;support_variant=56;type=IES;
scaffold51_45_with_IES	MILORD	internal_eliminated_sequence	277274	277432	.	.	.	ID=MILORD.45.277274.277432;Name=MILORD.45.277274.277432;bounded_by_ta=TRUE;common_boundary=Both;end=277432;ies_id=IESPGM.PTET51.1.45.260085;ies_left_dist=0;ies_min_dist=0;ies_right_dist=0;junction_seq=tgatatcttcctcatTAacttcttcatcatca;read_names=J00121:27:H3GGKBBXX:5:1116:27478:43550,J00121:27:H3GGKBBXX:5:1222:6705:48491,J00121:27:H3GGKBBXX:5:2104:16934:7416,J00121:27:H3GGKBBXX:5:2223:15635:17896,J00121:27:H3GGKBBXX:5:1213:10784:33615,J00121:27:H3GGKBBXX:5:1111:11119:48052,J00121:27:H3GGKBBXX:5:1107:29163:39014,J00121:27:H3GGKBBXX:5:2216:13372:22450,J00121:27:H3GGKBBXX:5:1205:13890:6325,J00121:27:H3GGKBBXX:5:1207:10328:39014,J00121:27:H3GGKBBXX:5:2110:21876:20269,J00121:27:H3GGKBBXX:5:1206:12459:15416,J00121:27:H3GGKBBXX:5:2224:11434:42513,J00121:27:H3GGKBBXX:5:1125:20994:35620,J00121:27:H3GGKBBXX:5:2218:21105:29940,J00121:27:H3GGKBBXX:5:1227:24809:2316,J00121:27:H3GGKBBXX:5:2217:13423:24683,J00121:27:H3GGKBBXX:5:2226:5335:45520,J00121:27:H3GGKBBXX:5:1206:12499:15311,J00121:27:H3GGKBBXX:5:1204:23358:6132,J00121:27:H3GGKBBXX:5:1126:10795:15803,J00121:27:H3GGKBBXX:5:2104:22678:31787,J00121:27:H3GGKBBXX:5:2206:14722:11284,J00121:27:H3GGKBBXX:5:1214:13930:34952,J00121:27:H3GGKBBXX:5:2201:31000:7908,J00121:27:H3GGKBBXX:5:1204:23307:6220,J00121:27:H3GGKBBXX:5:1203:14681:38926,J00121:27:H3GGKBBXX:5:2109:18274:14836,J00121:27:H3GGKBBXX:5:1115:6847:7591,J00121:27:H3GGKBBXX:5:1214:19431:8260,J00121:27:H3GGKBBXX:5:2126:15179:40561,J00121:27:H3GGKBBXX:5:1115:10632:30960,J00121:27:H3GGKBBXX:5:2112:25195:39101,J00121:27:H3GGKBBXX:5:2125:24495:43480,J00121:27:H3GGKBBXX:5:1110:27255:7785,J00121:27:H3GGKBBXX:5:1213:7385:14467,J00121:27:H3GGKBBXX:5:2115:23074:27549,J00121:27:H3GGKBBXX:5:2214:28331:32789,J00121:27:H3GGKBBXX:5:1123:29914:31136,J00121:27:H3GGKBBXX:5:1115:18639:43744,J00121:27:H3GGKBBXX:5:2115:3843:42513,J00121:27:H3GGKBBXX:5:2111:28544:13429,J00121:27:H3GGKBBXX:5:2209:23744:32156,J00121:27:H3GGKBBXX:5:1208:3041:16506,J00121:27:H3GGKBBXX:5:2213:16884:44570,J00121:27:H3GGKBBXX:5:1105:7436:12445,J00121:27:H3GGKBBXX:5:2108:26240:18722,J00121:27:H3GGKBBXX:5:2211:21308:4163,J00121:27:H3GGKBBXX:5:2109:20923:32367,J00121:27:H3GGKBBXX:5:1227:16478:26705,J00121:27:H3GGKBBXX:5:2223:3498:7169,J00121:27:H3GGKBBXX:5:1121:29904:18001,J00121:27:H3GGKBBXX:5:2203:11414:31505,J00121:27:H3GGKBBXX:5:2211:8826:29061,J00121:27:H3GGKBBXX:5:2219:12083:29184,J00121:27:H3GGKBBXX:5:2118:31984:25017,J00121:27:H3GGKBBXX:5:2227:3985:23733,J00121:27:H3GGKBBXX:5:2224:12246:16665,J00121:27:H3GGKBBXX:5:2224:13393:37150,J00121:27:H3GGKBBXX:5:1225:19370:34319,J00121:27:H3GGKBBXX:5:2110:21816:42108,J00121:27:H3GGKBBXX:5:1112:7527:16190,J00121:27:H3GGKBBXX:5:1111:18771:33352,J00121:27:H3GGKBBXX:5:1124:18345:47770,J00121:27:H3GGKBBXX:5:1125:14519:16489,J00121:27:H3GGKBBXX:5:2227:17147:25931,J00121:27:H3GGKBBXX:5:1227:3305:16366,J00121:27:H3GGKBBXX:5:2212:21034:9280,J00121:27:H3GGKBBXX:5:2121:4330:8893,J00121:27:H3GGKBBXX:5:1119:21136:16207,J00121:27:H3GGKBBXX:5:2202:18040:32719,J00121:27:H3GGKBBXX:5:1205:7821:18529,J00121:27:H3GGKBBXX:5:2113:15250:40754;sequence=TATAGCTCTAACATTTTGAAGGTTTTTTTCCGAATTACTTTATATTTAAATAAAAAAATCCTATTTTTAATGATATTTATTTTAGTATAATAATTAAATTTATCGATATTAGACTGCACATAATAATACCTTCTGATCAAATTTTTTGTGCAAAAGCCA;start=277274;subtype=IES;support_ref=2;support_variant=73;type=IES;
scaffold51_45_with_IES	MILORD	internal_eliminated_sequence	281143	281199	.	.	.	ID=MILORD.45.281143.281199;Name=MILORD.45.281143.281199;bounded_by_ta=TRUE;common_boundary=Both;end=281199;ies_id=IESPGM.PTET51.1.45.263795;ies_left_dist=0;ies_min_dist=0;ies_right_dist=0;junction_seq=gtactcaaatgtagtTAattgaaaataaagaa;read_names=J00121:27:H3GGKBBXX:5:2216:22678:24542,J00121:27:H3GGKBBXX:5:1121:23074:8172,J00121:27:H3GGKBBXX:5:1218:4533:11847,J00121:27:H3GGKBBXX:5:2208:9607:46346,J00121:27:H3GGKBBXX:5:2225:11931:8594,J00121:27:H3GGKBBXX:5:2211:22211:27004,J00121:27:H3GGKBBXX:5:1203:5041:36253,J00121:27:H3GGKBBXX:5:2223:15818:39734,J00121:27:H3GGKBBXX:5:1104:20912:14449,J00121:27:H3GGKBBXX:5:1126:26748:2826,J00121:27:H3GGKBBXX:5:2212:12560:45203,J00121:27:H3GGKBBXX:5:2218:27275:14994,J00121:27:H3GGKBBXX:5:1212:26981:15996,J00121:27:H3GGKBBXX:5:2112:29143:33387,J00121:27:H3GGKBBXX:5:2226:27488:17509,J00121:27:H3GGKBBXX:5:1224:13697:48579,J00121:27:H3GGKBBXX:5:2209:9080:47331,J00121:27:H3GGKBBXX:5:1218:13626:27707,J00121:27:H3GGKBBXX:5:2107:18142:30222,J00121:27:H3GGKBBXX:5:1106:14265:36165,J00121:27:H3GGKBBXX:5:1227:5913:13113,J00121:27:H3GGKBBXX:5:1216:26829:20234,J00121:27:H3GGKBBXX:5:2117:4533:42759,J00121:27:H3GGKBBXX:5:2128:28929:41036,J00121:27:H3GGKBBXX:5:1113:9435:45590,J00121:27:H3GGKBBXX:5:2209:17513:16577,J00121:27:H3GGKBBXX:5:1117:12692:25492,J00121:27:H3GGKBBXX:5:1109:26839:25175,J00121:27:H3GGKBBXX:5:1128:23399:46856,J00121:27:H3GGKBBXX:5:1118:16610:1121,J00121:27:H3GGKBBXX:5:1204:15899:13957,J00121:27:H3GGKBBXX:5:1227:11018:48403,J00121:27:H3GGKBBXX:5:1111:1864:40385,J00121:27:H3GGKBBXX:5:2219:13108:23434,J00121:27:H3GGKBBXX:5:2111:28980:24525,J00121:27:H3GGKBBXX:5:1107:18436:14730,J00121:27:H3GGKBBXX:5:1106:7182:39858,J00121:27:H3GGKBBXX:5:2109:15899:5481,J00121:27:H3GGKBBXX:5:2107:23855:45643,J00121:27:H3GGKBBXX:5:2114:28534:26002,J00121:27:H3GGKBBXX:5:2202:30218:15416,J00121:27:H3GGKBBXX:5:2104:11150:4813,J00121:27:H3GGKBBXX:5:2123:10236:5095,J00121:27:H3GGKBBXX:5:1124:19431:23030;sequence=TATGGTTGTTAAACAATAATTTTCAATTATTTCAATTTATTTACTTTTACTTTAGTG;start=281143;subtype=IES;support_ref=4;support_variant=44;type=IES;
scaffold51_45_with_IES	MILORD	internal_eliminated_sequence	282438	282529	.	.	.	ID=MILORD.45.282438.282529;Name=MILORD.45.282438.282529;bounded_by_ta=TRUE;common_boundary=Both;end=282529;ies_id=IESPGM.PTET51.1.45.265033;ies_left_dist=0;ies_min_dist=0;ies_right_dist=0;junction_seq=taagtataataatttTAtattgtcttaggaaa;read_names=J00121:27:H3GGKBBXX:5:1214:18619:25386,J00121:27:H3GGKBBXX:5:1126:22901:41387;sequence=TACAGTCAATATTAGTAATATTTTATGGTTATTTATATCCAAAACACACTTATATCAATATTATTAATTTAAAACAATCTCCATACTAATTG;start=282438;subtype=IES;support_ref=1;support_variant=2;type=IES;
scaffold51_45_with_IES	MILORD	internal_eliminated_sequence	287042	287312	.	.	.	ID=MILORD.45.287042.287312;Name=MILORD.45.287042.287312;bounded_by_ta=TRUE;common_boundary=Both;end=287312;ies_id=IESPGM.PTET51.1.45.269545;ies_left_dist=0;ies_min_dist=0;ies_right_dist=0;junction_seq=caatttgtgtttttgTAgttcatattcaaaat;read_names=J00121:27:H3GGKBBXX:5:1104:14803:25562,J00121:27:H3GGKBBXX:5:1207:20080:15996,J00121:27:H3GGKBBXX:5:2206:31385:43955,J00121:27:H3GGKBBXX:5:1113:24748:35233,J00121:27:H3GGKBBXX:5:1224:22404:42179,J00121:27:H3GGKBBXX:5:2225:11911:48685,J00121:27:H3GGKBBXX:5:1111:11718:21483,J00121:27:H3GGKBBXX:5:1206:30675:44552,J00121:27:H3GGKBBXX:5:2107:12327:39031,J00121:27:H3GGKBBXX:5:1209:7425:29307,J00121:27:H3GGKBBXX:5:1205:11221:1455,J00121:27:H3GGKBBXX:5:1219:9983:24595,J00121:27:H3GGKBBXX:5:2223:23307:23346,J00121:27:H3GGKBBXX:5:2110:24180:23839,J00121:27:H3GGKBBXX:5:1110:11018:25298,J00121:27:H3GGKBBXX:5:2205:32268:13025,J00121:27:H3GGKBBXX:5:1123:22638:23909,J00121:27:H3GGKBBXX:5:2117:26616:20920,J00121:27:H3GGKBBXX:5:2115:21481:20463,J00121:27:H3GGKBBXX:5:1228:9577:20445,J00121:27:H3GGKBBXX:5:2104:22150:20357,J00121:27:H3GGKBBXX:5:1224:17827:2563,J00121:27:H3GGKBBXX:5:1110:4503:26037,J00121:27:H3GGKBBXX:5:2214:24302:16454,J00121:27:H3GGKBBXX:5:2117:3407:34653,J00121:27:H3GGKBBXX:5:2117:21866:9702,J00121:27:H3GGKBBXX:5:2109:16112:26564,J00121:27:H3GGKBBXX:5:1112:17229:7644,J00121:27:H3GGKBBXX:5:2101:13179:28375,J00121:27:H3GGKBBXX:5:2208:6603:5587,J00121:27:H3GGKBBXX:5:1222:6268:30749,J00121:27:H3GGKBBXX:5:2206:20263:21272,J00121:27:H3GGKBBXX:5:1124:14296:45643,J00121:27:H3GGKBBXX:5:2123:13078:36886,J00121:27:H3GGKBBXX:5:1114:14133:2879,J00121:27:H3GGKBBXX:5:2222:9140:7205,J00121:27:H3GGKBBXX:5:1217:3356:18282,J00121:27:H3GGKBBXX:5:1110:23145:21061,J00121:27:H3GGKBBXX:5:2202:13200:7838,J00121:27:H3GGKBBXX:5:1227:7547:20058,J00121:27:H3GGKBBXX:5:1224:13768:46909,J00121:27:H3GGKBBXX:5:2221:25631:17491,J00121:27:H3GGKBBXX:5:2215:19684:31734,J00121:27:H3GGKBBXX:5:1226:6522:38785,J00121:27:H3GGKBBXX:5:2119:25641:1508,J00121:27:H3GGKBBXX:5:1202:9323:27215,J00121:27:H3GGKBBXX:5:1126:22191:15680,J00121:27:H3GGKBBXX:5:1206:28097:10053,J00121:27:H3GGKBBXX:5:2116:27935:25668,J00121:27:H3GGKBBXX:5:1226:18852:5956,J00121:27:H3GGKBBXX:5:2224:14986:3090,J00121:27:H3GGKBBXX:5:2208:4807:42776,J00121:27:H3GGKBBXX:5:2120:17472:12954,J00121:27:H3GGKBBXX:5:2206:8562:12638,J00121:27:H3GGKBBXX:5:1103:25428:44675,J00121:27:H3GGKBBXX:5:1222:21866:22116,J00121:27:H3GGKBBXX:5:1117:5903:16717,J00121:27:H3GGKBBXX:5:1116:7080:5358,J00121:27:H3GGKBBXX:5:1221:16884:15416;sequence=TATAGTCTTATATTATTTAAATTCCCATTGTATAGCTCCTTGCACAGAAAGTTGCTCCATTATATTATATTCTCGTCTTCTTATTCTTTAATTCTCATTTCAATTGTATTTTGTATTATAATTTTGATAAGATCATAAAGGTTTATATGTTCCTTTTTGCATTACTTAATTTATAATTTAGTATAATAATTAAATTTATCGATTTCCCATTGAAATATCAATTTATTTATTTCATACTTTCCTTTTAATTCAATATTTTGTGTCAGAACTA;start=287042;subtype=IES;support_ref=2;support_variant=59;type=IES;
scaffold51_45_with_IES	MILORD	internal_eliminated_sequence	287042	289074	.	.	.	ID=MILORD.45.287042.289074;Name=MILORD.45.287042.289074;bounded_by_ta=TRUE;common_boundary=LEFT;end=289074;ies_id=IESPGM.PTET51.1.45.269545;ies_left_dist=0;ies_min_dist=0;ies_right_dist=-1762;junction_seq=caatttgtgtttttgTAtttttgaattaagat;read_names=J00121:27:H3GGKBBXX:5:1221:10815:32367,J00121:27:H3GGKBBXX:5:1218:29559:41985;sequence=TATAGTCTTATATTATTTAAATTCCCATTGTATAGCTCCTTGCACAGAAAGTTGCTCCATTATATTATATTCTCGTCTTCTTATTCTTTAATTCTCATTTCAATTGTATTTTGTATTATAATTTTGATAAGATCATAAAGGTTTATATGTTCCTTTTTGCATTACTTAATTTATAATTTAGTATAATAATTAAATTTATCGATTTCCCATTGAAATATCAATTTATTTATTTCATACTTTCCTTTTAATTCAATATTTTGTGTCAGAACTATAGTTCATATTCAAAATTTTTAAATTACAAGACTTTTTCCAAAAGTAGGAGAAAAGGATGGATAATTTTATGATTTATAAATTGCGCACTCTGCTCCACTAAGGGATGATGACATTAATTTTATTCAAATTACTTCTGGGTTTCATCTAATTGAAGTAACCACTCAATAACATCTGGATTTTATGTATTGAAGTGTTTCATAATCAATTGACATTTCTACAAATAATAGATAGCATCAATTATGCCTTCTGAATGCTACGCACTCTTCATACAAATAATTTAATAATTTAAAAATTGTCCAATATAAATTCAATAGTGCAATTTAACTCAGTTAATATTCTATAATAATTTAAAGCAGATTGATTTTGCTTATATCTGTTTCTTAATGAAATCGCTCTCATAACAAACATATTGAAATTGAGTATTTACTTTTGCATAAAAATAATTAAAATTTCCAACAGCATAAAAGTTGCATATGAATTCTGAATAACACAAACAATTGTAAGAATGGAAATTAAAATACGTAAAGTTGAATCCAATTTTGCTAATCTTCATGGGTATGATTGTGAAAATACAGAAGGTTTGGTATTGATTGCATTTGGAATTGTCTCACAAACAGTTGACATAAATTATGAATATATATCTACTAGATATGATGAAATTTGTGCTGAAAAGAATCAATGTTCTGTAAATTTAAGTAATCAATAATCCTAGATTGCCATTGATGTACCATCCAAGATGAAATCTCCTGTATTTTTTTCATACGAGGTTTCCTCCTTTTTCTAAAACACAGACAAATACTTTAATAGCATCCCTTATGATTAATTATATGGAGATTCCGATTTTGATACCTCAATTTGTGATCAATATAAGACCAATTTGGAAATGGGGTAGACTTTAAGTGTAACAGGAAAATCCTTATCTTAAGATGACGTAGCTATTCCATGTGGTATTGCTGCTTATTCTTATATGAATGGTATTGTTGAAAGATTTATTATTTAAAGATGAATTTTTTTTGATTAAAGATGGCAATCAAATTTCAATCAGCGATAAAGGTATATCATGGGAATCAGATCGAGAGAAGTTTACAAATATAAACTTAGACAAGCAATGGATTGATATGGAATCAGGTGATTCTATTCATTTAAATTAGAAAGATTTATCAATTGGATGAGGCCATCTCCATTAAGCAGGTTCCGTAAATTATGGGGTAGAATAGATTAAGACTTAGAAGCTGGTACATACACAGTTAGTATTAAGATTAGTAAGTCTTAAATTGATTAATCAATAGAAACTAATGACGCTTTTTCTGAAACAAAAAAATATGTTCTTTTACACAACAATGGATAATTTTCAGATCCAATTTTGGTGATAACGTTACCTTGTCTCTGCGTGGGACCATTTTTAATAATTTTTGGCCTAATAAATTTAATTTATTGGGGGAAGAAATAAAATTTGATTAAAAAATACAGAATTTATTGATTGCCTTACTTATTCCCATAATATAAGTTGTTATTTATATTATTAAATTAATAAATAAAAAAATATAATTATTTATACCTTCTTTGATCAAAGATTAAATGAGACTATATTCCACTTTAATCGCAACTAGAAGGAAATACCAAAAAGCATTCAAGCGTTTGATCCCTAATGTATTCTTAAAAATGCATTAGGTTCATGACCTTGGAACATTAATAATATAAACTAAACATTTTTTATTTATAAATATAATCGAGTATTTGTAAATATTTTGATTGGTCTA;start=287042;subtype=PARTIAL_EXTERNAL;support_ref=1;support_variant=2;type=ALTERNATIVE;
scaffold51_45_with_IES	MILORD	internal_eliminated_sequence	287042	287073	.	.	.	ID=MILORD.45.287042.287073;Name=MILORD.45.287042.287073;bounded_by_ta=TRUE;common_boundary=LEFT;end=287073;ies_id=IESPGM.PTET51.1.45.269545;ies_left_dist=0;ies_min_dist=0;ies_right_dist=239;junction_seq=caatttgtgtttttgTAgctccttgcacagaa;read_names=J00121:27:H3GGKBBXX:5:1116:3244:29659;sequence=TATAGTCTTATATTATTTAAATTCCCATTGTA;start=287042;subtype=PARTIAL_INTERNAL;support_ref=1;support_variant=1;type=ALTERNATIVE;
scaffold51_45_with_IES	MILORD	internal_eliminated_sequence	287072	287312	.	.	.	ID=MILORD.45.287072.287312;Name=MILORD.45.287072.287312;bounded_by_ta=TRUE;common_boundary=RIGHT;end=287312;ies_id=IESPGM.PTET51.1.45.269545;ies_left_dist=-30;ies_min_dist=0;ies_right_dist=0;junction_seq=tttaaattcccattgTAgttcatattcaaaat;read_names=J00121:27:H3GGKBBXX:5:1107:11921:27461,J00121:27:H3GGKBBXX:5:1109:15514:33756,J00121:27:H3GGKBBXX:5:1213:29579:27039,J00121:27:H3GGKBBXX:5:1224:3833:44218,J00121:27:H3GGKBBXX:5:2104:12276:17983;sequence=TATAGCTCCTTGCACAGAAAGTTGCTCCATTATATTATATTCTCGTCTTCTTATTCTTTAATTCTCATTTCAATTGTATTTTGTATTATAATTTTGATAAGATCATAAAGGTTTATATGTTCCTTTTTGCATTACTTAATTTATAATTTAGTATAATAATTAAATTTATCGATTTCCCATTGAAATATCAATTTATTTATTTCATACTTTCCTTTTAATTCAATATTTTGTGTCAGAACTA;start=287072;subtype=PARTIAL_INTERNAL;support_ref=2;support_variant=5;type=ALTERNATIVE;
scaffold51_45_with_IES	MILORD	internal_eliminated_sequence	289011	289074	.	.	.	ID=MILORD.45.289011.289074;Name=MILORD.45.289011.289074;bounded_by_ta=TRUE;common_boundary=Both;end=289074;ies_id=IESPGM.PTET51.1.45.271243;ies_left_dist=0;ies_min_dist=0;ies_right_dist=0;junction_seq=ttggaacattaataaTAtttttgaattaagat;read_names=J00121:27:H3GGKBBXX:5:1209:21308:22590,J00121:27:H3GGKBBXX:5:1208:26727:5534,J00121:27:H3GGKBBXX:5:1224:11962:39418,J00121:27:H3GGKBBXX:5:2210:29214:17931,J00121:27:H3GGKBBXX:5:1221:15615:11319,J00121:27:H3GGKBBXX:5:1114:4533:4426,J00121:27:H3GGKBBXX:5:1124:28260:43919,J00121:27:H3GGKBBXX:5:2116:23074:44078,J00121:27:H3GGKBBXX:5:2219:9912:45748,J00121:27:H3GGKBBXX:5:2126:17787:41985,J00121:27:H3GGKBBXX:5:2111:4888:16612,J00121:27:H3GGKBBXX:5:2222:31822:28956,J00121:27:H3GGKBBXX:5:1217:24271:48368,J00121:27:H3GGKBBXX:5:1209:15351:9139,J00121:27:H3GGKBBXX:5:1114:9780:21571,J00121:27:H3GGKBBXX:5:1122:4513:35831,J00121:27:H3GGKBBXX:5:1220:22678:27285,J00121:27:H3GGKBBXX:5:1122:25479:42864,J00121:27:H3GGKBBXX:5:1212:17543:39312,J00121:27:H3GGKBBXX:5:1102:20882:38451,J00121:27:H3GGKBBXX:5:1217:7121:35919,J00121:27:H3GGKBBXX:5:2227:12225:8400,J00121:27:H3GGKBBXX:5:1125:27356:4725;sequence=TATAAACTAAACATTTTTTATTTATAAATATAATCGAGTATTTGTAAATATTTTGATTGGTCTA;start=289011;subtype=IES;support_ref=78;support_variant=23;type=IES;
scaffold51_45_with_IES	MILORD	internal_eliminated_sequence	289011	289072	.	.	.	ID=MILORD.45.289011.289072;Name=MILORD.45.289011.289072;bounded_by_ta=TRUE;common_boundary=LEFT;end=289072;ies_id=IESPGM.PTET51.1.45.271243;ies_left_dist=0;ies_min_dist=0;ies_right_dist=2;junction_seq=ttggaacattaataaTAtatttttgaattaag;read_names=J00121:27:H3GGKBBXX:5:2105:13382:7802;sequence=TATAAACTAAACATTTTTTATTTATAAATATAATCGAGTATTTGTAAATATTTTGATTGGTC;start=289011;subtype=PARTIAL_INTERNAL;support_ref=39;support_variant=1;type=ALTERNATIVE;
scaffold51_45_with_IES	MILORD	internal_eliminated_sequence	291888	291916	.	.	.	ID=MILORD.45.291888.291916;Name=MILORD.45.291888.291916;bounded_by_ta=TRUE;common_boundary=None;end=291916;ies_id=IESPGM.PTET51.1.45.275672;ies_left_dist=1616;ies_min_dist=1616;ies_right_dist=1761;junction_seq=ttatttagattaactTAcgaaggaaggaattg;read_names=J00121:27:H3GGKBBXX:5:2114:29741:7627;sequence=TAATATTAAATATTAAATGTTGTTAATTC;start=291888;subtype=MAC;support_ref=84;support_variant=1;type=CRYPTIC;
scaffold51_45_with_IES	MILORD	internal_eliminated_sequence	293504	293677	.	.	.	ID=MILORD.45.293504.293677;Name=MILORD.45.293504.293677;bounded_by_ta=TRUE;common_boundary=Both;end=293677;ies_id=IESPGM.PTET51.1.45.275672;ies_left_dist=0;ies_min_dist=0;ies_right_dist=0;junction_seq=tttagtcaattcgaaTAataccagtaactcca;read_names=J00121:27:H3GGKBBXX:5:1221:23328:42653,J00121:27:H3GGKBBXX:5:2220:5761:14959,J00121:27:H3GGKBBXX:5:1207:15503:23434,J00121:27:H3GGKBBXX:5:1125:29934:45203,J00121:27:H3GGKBBXX:5:1201:26230:46100,J00121:27:H3GGKBBXX:5:1225:18274:29923,J00121:27:H3GGKBBXX:5:2128:25002:34512;sequence=TAATATTGATAACTTAATAACTGCATCAAGATTTTTGTTTCATTTGTAGGAGGTTGAAAATTATTTTAATAAAATTAGGTTAGAATATAAATTTAAAGAAGAAAAGTTCTGATTATATAATTTCTTTCTTCCCTAAACAAGTTTTAATTGAAAAATAAAAATTATTTAAATTAA;start=293504;subtype=IES;support_ref=132;support_variant=7;type=IES;
scaffold51_45_with_IES	MILORD	internal_eliminated_sequence	297287	297323	.	.	.	ID=MILORD.45.297287.297323;Name=MILORD.45.297287.297323;bounded_by_ta=TRUE;common_boundary=Both;end=297323;ies_id=IESPGM.PTET51.1.45.279281;ies_left_dist=0;ies_min_dist=0;ies_right_dist=0;junction_seq=tcttgggtttaatttTAaaataaattatatga;read_names=J00121:27:H3GGKBBXX:5:2228:23094:4479;sequence=TATAGTTAATTCAACTCATTATCAACTTTTTTAACTG;start=297287;subtype=IES;support_ref=1;support_variant=1;type=IES;
scaffold51_45_with_IES	MILORD	internal_eliminated_sequence	297481	297567	.	.	.	ID=MILORD.45.297481.297567;Name=MILORD.45.297481.297567;bounded_by_ta=TRUE;common_boundary=Both;end=297567;ies_id=IESPGM.PTET51.1.45.279438;ies_left_dist=0;ies_min_dist=0;ies_right_dist=0;junction_seq=agaaagtatgtcattTAccagctgagtctttt;read_names=J00121:27:H3GGKBBXX:5:1126:27113:41968,J00121:27:H3GGKBBXX:5:2227:25926:5130,J00121:27:H3GGKBBXX:5:1124:21308:7679,J00121:27:H3GGKBBXX:5:2119:17066:30995,J00121:27:H3GGKBBXX:5:1124:9546:22221,J00121:27:H3GGKBBXX:5:1124:21734:8137,J00121:27:H3GGKBBXX:5:1201:26819:20217,J00121:27:H3GGKBBXX:5:2104:7537:10897,J00121:27:H3GGKBBXX:5:1107:14255:22713,J00121:27:H3GGKBBXX:5:1103:8278:38838,J00121:27:H3GGKBBXX:5:2223:17279:43005,J00121:27:H3GGKBBXX:5:1122:28595:16260,J00121:27:H3GGKBBXX:5:2116:21714:22239,J00121:27:H3GGKBBXX:5:2215:23947:11266,J00121:27:H3GGKBBXX:5:2205:21014:42970,J00121:27:H3GGKBBXX:5:2203:2788:44693,J00121:27:H3GGKBBXX:5:1205:17462:42267,J00121:27:H3GGKBBXX:5:2215:23937:11390,J00121:27:H3GGKBBXX:5:2113:27001:48983,J00121:27:H3GGKBBXX:5:1114:11586:23118,J00121:27:H3GGKBBXX:5:2217:30117:19601,J00121:27:H3GGKBBXX:5:1211:27854:17298,J00121:27:H3GGKBBXX:5:1211:28463:15363,J00121:27:H3GGKBBXX:5:2103:29224:33211,J00121:27:H3GGKBBXX:5:2226:4401:8418,J00121:27:H3GGKBBXX:5:1113:11546:29940,J00121:27:H3GGKBBXX:5:1221:21146:19882,J00121:27:H3GGKBBXX:5:2227:4797:30063,J00121:27:H3GGKBBXX:5:1221:5578:9297,J00121:27:H3GGKBBXX:5:1222:30025:5798,J00121:27:H3GGKBBXX:5:2113:13058:6818,J00121:27:H3GGKBBXX:5:1107:16021:28903,J00121:27:H3GGKBBXX:5:2205:16965:6976,J00121:27:H3GGKBBXX:5:1225:23267:31329;sequence=TAAAGTTACTTATTTGATTTTTTTCTAAAATTCCACATTGTTAAATTAAAGATTGTTATAAAACACATTTTCTTATTAAAAAATCTA;start=297481;subtype=IES;support_ref=102;support_variant=34;type=IES;
scaffold51_45_with_IES	MILORD	internal_eliminated_sequence	301584	301759	.	.	.	ID=MILORD.45.301584.301759;Name=MILORD.45.301584.301759;bounded_by_ta=TRUE;common_boundary=Both;end=301759;ies_id=IESPGM.PTET51.1.45.283454;ies_left_dist=0;ies_min_dist=0;ies_right_dist=0;junction_seq=aattaataattctacTAgcacttgcataaatg;read_names=J00121:27:H3GGKBBXX:5:1223:25631:29554,J00121:27:H3GGKBBXX:5:2217:28534:30433,J00121:27:H3GGKBBXX:5:1114:14539:22432,J00121:27:H3GGKBBXX:5:1208:20506:33615,J00121:27:H3GGKBBXX:5:2216:29315:6818,J00121:27:H3GGKBBXX:5:2203:13220:9807,J00121:27:H3GGKBBXX:5:1207:22922:31998,J00121:27:H3GGKBBXX:5:2215:11038:37361,J00121:27:H3GGKBBXX:5:1103:14844:13711,J00121:27:H3GGKBBXX:5:1104:27904:5147,J00121:27:H3GGKBBXX:5:2124:14986:17649,J00121:27:H3GGKBBXX:5:1226:12337:3354,J00121:27:H3GGKBBXX:5:1207:23003:31576,J00121:27:H3GGKBBXX:5:1105:24505:41528,J00121:27:H3GGKBBXX:5:1211:16163:5833,J00121:27:H3GGKBBXX:5:1214:15067:31998,J00121:27:H3GGKBBXX:5:2117:30320:38451,J00121:27:H3GGKBBXX:5:1112:15838:26019,J00121:27:H3GGKBBXX:5:2218:14763:24929,J00121:27:H3GGKBBXX:5:2103:27803:5077,J00121:27:H3GGKBBXX:5:1109:9719:4374,J00121:27:H3GGKBBXX:5:2219:6959:24349,J00121:27:H3GGKBBXX:5:1202:12702:3424,J00121:27:H3GGKBBXX:5:1120:18568:38310,J00121:27:H3GGKBBXX:5:2215:27488:40719,J00121:27:H3GGKBBXX:5:1108:11261:9086,J00121:27:H3GGKBBXX:5:2217:16620:11020,J00121:27:H3GGKBBXX:5:1212:14549:47348,J00121:27:H3GGKBBXX:5:1104:24495:33985,J00121:27:H3GGKBBXX:5:2222:6279:16981,J00121:27:H3GGKBBXX:5:2206:5761:42671,J00121:27:H3GGKBBXX:5:1112:28128:36095,J00121:27:H3GGKBBXX:5:1104:20557:28147,J00121:27:H3GGKBBXX:5:2101:17086:3037,J00121:27:H3GGKBBXX:5:2212:10784:24929,J00121:27:H3GGKBBXX:5:2207:2930:6114,J00121:27:H3GGKBBXX:5:2221:12236:1244,J00121:27:H3GGKBBXX:5:1118:20923:34758,J00121:27:H3GGKBBXX:5:2212:28077:37027,J00121:27:H3GGKBBXX:5:1124:19380:48227,J00121:27:H3GGKBBXX:5:2223:27022:6150,J00121:27:H3GGKBBXX:5:1106:8288:32877,J00121:27:H3GGKBBXX:5:1123:9252:12321,J00121:27:H3GGKBBXX:5:1207:23277:31699,J00121:27:H3GGKBBXX:5:1215:11312:21483,J00121:27:H3GGKBBXX:5:2218:30056:45344,J00121:27:H3GGKBBXX:5:2120:24383:31540,J00121:27:H3GGKBBXX:5:1224:16569:10792,J00121:27:H3GGKBBXX:5:1226:3437:31646,J00121:27:H3GGKBBXX:5:2120:31994:47225,J00121:27:H3GGKBBXX:5:2218:10033:34776;sequence=TATTGTGAAGTAAAATAGATTTATTTCAATATTTAATTAATCTATATGTAAAAAATTCATTAAATTCTATCTTCTGTATAAATTTTTTTATCAATTTGAAATATAATTTAAAAAAAAGTAAATTTTTTGATAAAATATTTATGAAAAGTTACATAAAAGTTTAAATGCTTTTACAA;start=301584;subtype=IES;support_ref=2;support_variant=51;type=IES;
scaffold51_45_with_IES	MILORD	internal_eliminated_sequence	302038	302083	.	.	.	ID=MILORD.45.302038.302083;Name=MILORD.45.302038.302083;bounded_by_ta=TRUE;common_boundary=Both;end=302083;ies_id=IESPGM.PTET51.1.45.283732;ies_left_dist=0;ies_min_dist=0;ies_right_dist=0;junction_seq=atggcataaatgatgTAaatccgattgttata;read_names=J00121:27:H3GGKBBXX:5:2217:31010:46082,J00121:27:H3GGKBBXX:5:2103:8410:13429,J00121:27:H3GGKBBXX:5:2217:26555:31224,J00121:27:H3GGKBBXX:5:2210:7405:16014,J00121:27:H3GGKBBXX:5:2213:18020:31664,J00121:27:H3GGKBBXX:5:1205:3711:9051,J00121:27:H3GGKBBXX:5:1123:28513:46504,J00121:27:H3GGKBBXX:5:1107:14286:35813,J00121:27:H3GGKBBXX:5:1115:12682:35567,J00121:27:H3GGKBBXX:5:1210:20780:21817,J00121:27:H3GGKBBXX:5:1108:18091:17931,J00121:27:H3GGKBBXX:5:2201:18182:20621,J00121:27:H3GGKBBXX:5:1225:26697:43286,J00121:27:H3GGKBBXX:5:1127:22059:7644,J00121:27:H3GGKBBXX:5:2113:22993:19566,J00121:27:H3GGKBBXX:5:2124:10855:31101,J00121:27:H3GGKBBXX:5:2214:27143:45959,J00121:27:H3GGKBBXX:5:2211:19979:14871,J00121:27:H3GGKBBXX:5:2223:6928:29255,J00121:27:H3GGKBBXX:5:1113:13809:37167,J00121:27:H3GGKBBXX:5:1215:16193:41862,J00121:27:H3GGKBBXX:5:2209:11749:11055,J00121:27:H3GGKBBXX:5:1116:22627:32121;sequence=TATGGTAGGGTCAAATTGATAAAATTAGTATTAAGCATTTTTGTTG;start=302038;subtype=IES;support_ref=135;support_variant=23;type=IES;
scaffold51_45_with_IES	MILORD	internal_eliminated_sequence	303347	303450	.	.	.	ID=MILORD.45.303347.303450;Name=MILORD.45.303347.303450;bounded_by_ta=TRUE;common_boundary=Both;end=303450;ies_id=IESPGM.PTET51.1.45.284995;ies_left_dist=0;ies_min_dist=0;ies_right_dist=0;junction_seq=tcccctataaattgaTAtcaattttgaaaatt;read_names=J00121:27:H3GGKBBXX:5:1205:6664:32947,J00121:27:H3GGKBBXX:5:2109:15026:18036,J00121:27:H3GGKBBXX:5:2110:4016:34301,J00121:27:H3GGKBBXX:5:2201:19086:34354,J00121:27:H3GGKBBXX:5:2213:11363:28850,J00121:27:H3GGKBBXX:5:2218:5832:33932,J00121:27:H3GGKBBXX:5:1228:15676:15082,J00121:27:H3GGKBBXX:5:1205:29802:20006,J00121:27:H3GGKBBXX:5:2113:26423:37431,J00121:27:H3GGKBBXX:5:2103:26382:23927,J00121:27:H3GGKBBXX:5:1205:12845:43902,J00121:27:H3GGKBBXX:5:1118:2473:47419,J00121:27:H3GGKBBXX:5:1112:26737:34037,J00121:27:H3GGKBBXX:5:2217:28493:42249,J00121:27:H3GGKBBXX:5:2218:29772:1525,J00121:27:H3GGKBBXX:5:1206:10957:16717,J00121:27:H3GGKBBXX:5:1112:6471:47981,J00121:27:H3GGKBBXX:5:1124:29000:37959,J00121:27:H3GGKBBXX:5:2217:28402:41950,J00121:27:H3GGKBBXX:5:1215:7912:18652,J00121:27:H3GGKBBXX:5:1104:22039:48052,J00121:27:H3GGKBBXX:5:1210:4564:14291,J00121:27:H3GGKBBXX:5:1207:18710:41932,J00121:27:H3GGKBBXX:5:1126:8166:42864,J00121:27:H3GGKBBXX:5:2213:21379:8928,J00121:27:H3GGKBBXX:5:1211:29254:48667,J00121:27:H3GGKBBXX:5:2204:30188:34178,J00121:27:H3GGKBBXX:5:1205:21826:44693,J00121:27:H3GGKBBXX:5:2202:6147:4444;sequence=TACACTGGTTTAAAAATACTACATTGTGAATTTACAATTATTTATTGGAAAATTGTTTTTGTAAATTGGCAAAAGAAAACTTACAATTTGTTTCTGAGCAACTC;start=303347;subtype=IES;support_ref=22;support_variant=29;type=IES;
scaffold51_45_with_IES	MILORD	internal_eliminated_sequence	303366	303450	.	.	.	ID=MILORD.45.303366.303450;Name=MILORD.45.303366.303450;bounded_by_ta=TRUE;common_boundary=RIGHT;end=303450;ies_id=IESPGM.PTET51.1.45.284995;ies_left_dist=-19;ies_min_dist=0;ies_right_dist=0;junction_seq=ctggtttaaaaatacTAtcaattttgaaaatt;read_names=J00121:27:H3GGKBBXX:5:1126:20121:47084,J00121:27:H3GGKBBXX:5:1216:3143:5147,J00121:27:H3GGKBBXX:5:1225:26768:7996,J00121:27:H3GGKBBXX:5:1216:27499:19285;sequence=TACATTGTGAATTTACAATTATTTATTGGAAAATTGTTTTTGTAAATTGGCAAAAGAAAACTTACAATTTGTTTCTGAGCAACTC;start=303366;subtype=PARTIAL_INTERNAL;support_ref=24;support_variant=4;type=ALTERNATIVE;
scaffold51_45_with_IES	MILORD	internal_eliminated_sequence	304584	305045	.	.	.	ID=MILORD.45.304584.305045;Name=MILORD.45.304584.305045;bounded_by_ta=TRUE;common_boundary=None;end=305045;ies_id=IESPGM.PTET51.1.45.284995;ies_left_dist=-1237;ies_min_dist=1237;ies_right_dist=-1595;junction_seq=ataatttattctaaaTAttacattttttttta;read_names=J00121:27:H3GGKBBXX:5:1119:9090:7293;sequence=TATTAATTAAGAAAAATGAAACAAAGCCTACATTTCGATTAATTTTTACTACAAAATAAATCAAAAGATTTTATTTAGTTAACACAGAATAACAAGATTTACTATTTCTAAAACTAAAAACTGAATGTTAGAAGCATGGAAAATCATTTAATTATTGAATAAATAAAATATAATGAATAATAGATATTAAAATATTGACTTAAGCTACATATTCAATAAAGCAAATATGAAATTACTTTGGTTTTAGCAATAATGTTAATGCAAAATACAAGCATTTTCATGAAATAATAAATTATTTTTAATTTAACCTGAGTTCTCTGCTTTATGTGATTTCTATATTGCTAACTTTAGATACAAAAATATCATTGTATTCTAAATTAATTATTATTAATGGATGAAATCTGAGAAAGTCGTTTATAATATTAATTGTAATTTTAGGTCTTTTCTAAATAGAGTTTATTG;start=304584;subtype=MAC;support_ref=111;support_variant=1;type=CRYPTIC;
scaffold51_45_with_IES	MILORD	internal_eliminated_sequence	305063	305160	.	.	.	ID=MILORD.45.305063.305160;Name=MILORD.45.305063.305160;bounded_by_ta=TRUE;common_boundary=None;end=305160;ies_id=IESPGM.PTET51.1.45.288174;ies_left_dist=1567;ies_min_dist=1567;ies_right_dist=1672;junction_seq=ttacatttttttttaTAaatttttgtttgtta;read_names=J00121:27:H3GGKBBXX:5:2119:28828:3758;sequence=TATTATTAAGAATAATAAATCATATTTTTAACATATAATTAAGAATAATAAATTATATTTTTAATGAATAAATTAATAAAAAAAGAAAAAACTAATAA;start=305063;subtype=MAC;support_ref=78;support_variant=1;type=CRYPTIC;
scaffold51_45_with_IES	MILORD	internal_eliminated_sequence	306630	306832	.	.	.	ID=MILORD.45.306630.306832;Name=MILORD.45.306630.306832;bounded_by_ta=TRUE;common_boundary=Both;end=306832;ies_id=IESPGM.PTET51.1.45.288174;ies_left_dist=0;ies_min_dist=0;ies_right_dist=0;junction_seq=ccgtcagggaaattaTAcaagctgaagcaatt;read_names=J00121:27:H3GGKBBXX:5:1110:23307:24612,J00121:27:H3GGKBBXX:5:1105:27478:15135,J00121:27:H3GGKBBXX:5:1103:15798:2457,J00121:27:H3GGKBBXX:5:1126:19877:38398,J00121:27:H3GGKBBXX:5:1109:6096:29852,J00121:27:H3GGKBBXX:5:1222:26058:34582,J00121:27:H3GGKBBXX:5:1218:21816:20093,J00121:27:H3GGKBBXX:5:1126:29072:26054,J00121:27:H3GGKBBXX:5:1202:21146:32402,J00121:27:H3GGKBBXX:5:1101:8491:44658,J00121:27:H3GGKBBXX:5:2219:6248:11618,J00121:27:H3GGKBBXX:5:1217:12124:43462,J00121:27:H3GGKBBXX:5:1225:27032:21993,J00121:27:H3GGKBBXX:5:1120:13474:10985,J00121:27:H3GGKBBXX:5:1224:13403:48772,J00121:27:H3GGKBBXX:5:2224:24119:43427,J00121:27:H3GGKBBXX:5:1212:29244:13482,J00121:27:H3GGKBBXX:5:1124:3325:46293,J00121:27:H3GGKBBXX:5:2118:16133:38310,J00121:27:H3GGKBBXX:5:1226:20202:43497,J00121:27:H3GGKBBXX:5:1216:7730:45379,J00121:27:H3GGKBBXX:5:2107:16488:33404,J00121:27:H3GGKBBXX:5:1217:30472:5763,J00121:27:H3GGKBBXX:5:2209:13616:41546,J00121:27:H3GGKBBXX:5:2108:2128:30151,J00121:27:H3GGKBBXX:5:1228:21531:35145,J00121:27:H3GGKBBXX:5:1115:19918:25949,J00121:27:H3GGKBBXX:5:2215:26890:9473,J00121:27:H3GGKBBXX:5:2111:10653:31875,J00121:27:H3GGKBBXX:5:2102:24921:16014,J00121:27:H3GGKBBXX:5:2103:16001:34917,J00121:27:H3GGKBBXX:5:2103:11201:47524,J00121:27:H3GGKBBXX:5:2107:23165:30837,J00121:27:H3GGKBBXX:5:1214:19624:22837,J00121:27:H3GGKBBXX:5:1215:14083:18124,J00121:27:H3GGKBBXX:5:2220:3194:14344,J00121:27:H3GGKBBXX:5:1204:22019:32930,J00121:27:H3GGKBBXX:5:1203:6674:24700,J00121:27:H3GGKBBXX:5:2213:6167:30187,J00121:27:H3GGKBBXX:5:2103:12276:25158,J00121:27:H3GGKBBXX:5:1107:26159:46680,J00121:27:H3GGKBBXX:5:1210:19887:35251;sequence=TATAGTAGACATAATATAAAATATCTCTTTTTATCAATTTTTGTTTTATCACATGATATACCATTATTATTTGAAGAAATTATTAAATTAATAATTTGAGTTTATATTTTAAGAATCAAAAATCAACTTTATTAACCTATTAGTTAAGTATTAGAAATTCTGTATTAAGATTAAGAAATTAGAATTTTTATTTATTAAAATAA;start=306630;subtype=IES;support_ref=2;support_variant=42;type=IES;
scaffold51_45_with_IES	MILORD	internal_eliminated_sequence	309664	309699	.	.	.	ID=MILORD.45.309664.309699;Name=MILORD.45.309664.309699;bounded_by_ta=TRUE;common_boundary=Both;end=309699;ies_id=IESPGM.PTET51.1.45.291005;ies_left_dist=0;ies_min_dist=0;ies_right_dist=0;junction_seq=aatatttaagcagatTAataataataataata;read_names=J00121:27:H3GGKBBXX:5:2103:25855:12568,J00121:27:H3GGKBBXX:5:1221:15645:39154,J00121:27:H3GGKBBXX:5:1111:18791:3741,J00121:27:H3GGKBBXX:5:1108:8521:48403,J00121:27:H3GGKBBXX:5:2119:10186:19531,J00121:27:H3GGKBBXX:5:2215:12083:4040;sequence=TAATAATAATATCCATATAATTAGTAATAATAATAA;start=309664;subtype=IES;support_ref=7;support_variant=6;type=IES;
scaffold51_45_with_IES	MILORD	internal_eliminated_sequence	311201	311228	.	.	.	ID=MILORD.45.311201.311228;Name=MILORD.45.311201.311228;bounded_by_ta=TRUE;common_boundary=Both;end=311228;ies_id=IESPGM.PTET51.1.45.292506;ies_left_dist=0;ies_min_dist=0;ies_right_dist=0;junction_seq=gggtgctatctaagtTActtgtttgttaattg;read_names=J00121:27:H3GGKBBXX:5:2212:25489:36306,J00121:27:H3GGKBBXX:5:2119:23794:26582,J00121:27:H3GGKBBXX:5:1123:13504:20252,J00121:27:H3GGKBBXX:5:1223:26118:7574,J00121:27:H3GGKBBXX:5:1125:27509:26793,J00121:27:H3GGKBBXX:5:2228:11180:40069,J00121:27:H3GGKBBXX:5:1113:9242:11812,J00121:27:H3GGKBBXX:5:1213:16092:18827,J00121:27:H3GGKBBXX:5:2217:18304:18476,J00121:27:H3GGKBBXX:5:1112:26555:6325,J00121:27:H3GGKBBXX:5:2218:17919:36095,J00121:27:H3GGKBBXX:5:1122:15168:41880,J00121:27:H3GGKBBXX:5:2209:30563:2650,J00121:27:H3GGKBBXX:5:1206:8603:21184,J00121:27:H3GGKBBXX:5:1120:15798:38574,J00121:27:H3GGKBBXX:5:2205:4381:16471,J00121:27:H3GGKBBXX:5:1102:4594:12374,J00121:27:H3GGKBBXX:5:1221:30086:29008,J00121:27:H3GGKBBXX:5:2204:5375:4725,J00121:27:H3GGKBBXX:5:2116:18710:24489,J00121:27:H3GGKBBXX:5:1123:12012:24876,J00121:27:H3GGKBBXX:5:1221:24870:32806,J00121:27:H3GGKBBXX:5:1128:13656:22379,J00121:27:H3GGKBBXX:5:2223:18111:18775,J00121:27:H3GGKBBXX:5:1106:15788:31347,J00121:27:H3GGKBBXX:5:1109:8288:8893,J00121:27:H3GGKBBXX:5:1204:24160:26758,J00121:27:H3GGKBBXX:5:1219:19360:29343,J00121:27:H3GGKBBXX:5:1225:21805:5622,J00121:27:H3GGKBBXX:5:2116:28605:4462,J00121:27:H3GGKBBXX:5:1213:5629:37765,J00121:27:H3GGKBBXX:5:2215:8755:32736,J00121:27:H3GGKBBXX:5:2205:9597:10739,J00121:27:H3GGKBBXX:5:1227:15534:46381,J00121:27:H3GGKBBXX:5:2226:11383:8488,J00121:27:H3GGKBBXX:5:2113:15676:38433,J00121:27:H3GGKBBXX:5:1228:16315:23821,J00121:27:H3GGKBBXX:5:2202:20862:24314,J00121:27:H3GGKBBXX:5:2223:8856:30661,J00121:27:H3GGKBBXX:5:1210:15869:15557,J00121:27:H3GGKBBXX:5:2108:10602:6079,J00121:27:H3GGKBBXX:5:2118:2047:21360,J00121:27:H3GGKBBXX:5:2119:17584:30802,J00121:27:H3GGKBBXX:5:1228:31771:28059,J00121:27:H3GGKBBXX:5:1108:5051:28639,J00121:27:H3GGKBBXX:5:2208:20902:32367,J00121:27:H3GGKBBXX:5:1126:8623:5710,J00121:27:H3GGKBBXX:5:1227:16934:12339,J00121:27:H3GGKBBXX:5:1102:11241:41721,J00121:27:H3GGKBBXX:5:2225:23673:3618,J00121:27:H3GGKBBXX:5:1107:13616:38838,J00121:27:H3GGKBBXX:5:2218:28219:15117,J00121:27:H3GGKBBXX:5:2213:7486:7679,J00121:27:H3GGKBBXX:5:2108:27235:41405,J00121:27:H3GGKBBXX:5:1208:8389:40156,J00121:27:H3GGKBBXX:5:2104:7547:20093,J00121:27:H3GGKBBXX:5:1228:30472:5517,J00121:27:H3GGKBBXX:5:2221:11322:46047,J00121:27:H3GGKBBXX:5:2111:17523:7310,J00121:27:H3GGKBBXX:5:1208:29254:26406,J00121:27:H3GGKBBXX:5:2117:19157:7117,J00121:27:H3GGKBBXX:5:2205:6898:30046;sequence=TATAGTAAATTGAATAATATTTATAATG;start=311201;subtype=IES;support_ref=0;support_variant=62;type=IES;
scaffold51_45_with_IES	MILORD	internal_eliminated_sequence	313208	313299	.	.	.	ID=MILORD.45.313208.313299;Name=MILORD.45.313208.313299;bounded_by_ta=TRUE;common_boundary=None;end=313299;ies_id=IESPGM.PTET51.1.45.292506;ies_left_dist=-2007;ies_min_dist=2007;ies_right_dist=-2071;junction_seq=tcaggaggaaatgttTActtaatgcaatcatc;read_names=J00121:27:H3GGKBBXX:5:2103:9414:32297,J00121:27:H3GGKBBXX:5:2223:28168:6378,J00121:27:H3GGKBBXX:5:1224:3681:29536,J00121:27:H3GGKBBXX:5:2217:6279:37378;sequence=TATTGTTGCTCATGTTTGCTATTTTTTACAATTCCAATATTGGTATGCCTGCCTTGTTGTTTGAAATCTTAAAAAGATGTTATACATTATTG;start=313208;subtype=MAC;support_ref=164;support_variant=4;type=CRYPTIC;
scaffold51_45_with_IES	MILORD	internal_eliminated_sequence	316754	316819	.	.	.	ID=MILORD.45.316754.316819;Name=MILORD.45.316754.316819;bounded_by_ta=TRUE;common_boundary=Both;end=316819;ies_id=IESPGM.PTET51.1.45.298031;ies_left_dist=0;ies_min_dist=0;ies_right_dist=0;junction_seq=aattgttcttcaaggTAtttcttatattctat;read_names=J00121:27:H3GGKBBXX:5:2205:22201:39189,J00121:27:H3GGKBBXX:5:1218:25946:25879,J00121:27:H3GGKBBXX:5:2113:22587:35145,J00121:27:H3GGKBBXX:5:1111:20557:23681,J00121:27:H3GGKBBXX:5:2219:27306:16313,J00121:27:H3GGKBBXX:5:1212:7638:24683,J00121:27:H3GGKBBXX:5:2203:19999:34881,J00121:27:H3GGKBBXX:5:1224:19319:31523,J00121:27:H3GGKBBXX:5:1104:28493:30820,J00121:27:H3GGKBBXX:5:1221:29386:42601,J00121:27:H3GGKBBXX:5:1104:16782:7363,J00121:27:H3GGKBBXX:5:2124:16904:8945,J00121:27:H3GGKBBXX:5:2215:25225:42319,J00121:27:H3GGKBBXX:5:2210:3589:49001,J00121:27:H3GGKBBXX:5:1114:27214:29448,J00121:27:H3GGKBBXX:5:2205:19268:13324,J00121:27:H3GGKBBXX:5:2209:30594:21483,J00121:27:H3GGKBBXX:5:2104:10409:15522,J00121:27:H3GGKBBXX:5:1211:27925:12990,J00121:27:H3GGKBBXX:5:2124:16863:18476,J00121:27:H3GGKBBXX:5:2218:21237:47858,J00121:27:H3GGKBBXX:5:1127:7821:36745;sequence=TATTATAAACTTAATTTAATAAGAAAGTAGTTTATTAAGAAATTGAACATTATTTTAGTTTTACAA;start=316754;subtype=IES;support_ref=70;support_variant=22;type=IES;
scaffold51_45_with_IES	MILORD	internal_eliminated_sequence	317675	317702	.	.	.	ID=MILORD.45.317675.317702;Name=MILORD.45.317675.317702;bounded_by_ta=TRUE;common_boundary=Both;end=317702;ies_id=IESPGM.PTET51.1.45.298886;ies_left_dist=0;ies_min_dist=0;ies_right_dist=0;junction_seq=ttttatagaatgagaTAgaatattttgagatt;read_names=J00121:27:H3GGKBBXX:5:2205:16498:26177,J00121:27:H3GGKBBXX:5:2108:13119:18845,J00121:27:H3GGKBBXX:5:1126:22150:39559,J00121:27:H3GGKBBXX:5:1214:12012:17456,J00121:27:H3GGKBBXX:5:2111:27011:8312,J00121:27:H3GGKBBXX:5:1207:19400:10422,J00121:27:H3GGKBBXX:5:2215:21531:13658,J00121:27:H3GGKBBXX:5:2124:21095:45924,J00121:27:H3GGKBBXX:5:1125:10683:26406,J00121:27:H3GGKBBXX:5:1102:9516:42284,J00121:27:H3GGKBBXX:5:2122:31771:3793;sequence=TATAATGAGTTTTCTATCAATATTACTA;start=317675;subtype=IES;support_ref=0;support_variant=11;type=IES;
scaffold51_45_with_IES	MILORD	internal_eliminated_sequence	317743	317861	.	.	.	ID=MILORD.45.317743.317861;Name=MILORD.45.317743.317861;bounded_by_ta=TRUE;common_boundary=Both;end=317861;ies_id=IESPGM.PTET51.1.45.298926;ies_left_dist=0;ies_min_dist=0;ies_right_dist=0;junction_seq=tctcttattttatgaTAagaatacacataatt;read_names=J00121:27:H3GGKBBXX:5:1219:19309:34881;sequence=TACAGATATTTGAATTCTAATTATTTGAGATTTTGTTAGTTATTGCTTAATTAGATTTCATTTTAAATAGATATTAAAATAAAATAAAGGAATTTCCAAAGAATTTTCATAAAAATCTG;start=317743;subtype=IES;support_ref=4;support_variant=1;type=IES;
scaffold51_45_with_IES	MILORD	internal_eliminated_sequence	320467	320628	.	.	.	ID=MILORD.45.320467.320628;Name=MILORD.45.320467.320628;bounded_by_ta=TRUE;common_boundary=Both;end=320628;ies_id=IESPGM.PTET51.1.45.301531;ies_left_dist=0;ies_min_dist=0;ies_right_dist=0;junction_seq=ctaattgaaagttgtTAaaaagacagctgaaa;read_names=J00121:27:H3GGKBBXX:5:2218:20101:28516,J00121:27:H3GGKBBXX:5:1112:16082:23417,J00121:27:H3GGKBBXX:5:1112:31142:28833,J00121:27:H3GGKBBXX:5:2114:19238:5745,J00121:27:H3GGKBBXX:5:1226:22384:9051,J00121:27:H3GGKBBXX:5:1207:25672:39717,J00121:27:H3GGKBBXX:5:1115:14438:38715,J00121:27:H3GGKBBXX:5:2124:10409:12849,J00121:27:H3GGKBBXX:5:2124:11830:10071,J00121:27:H3GGKBBXX:5:1214:1377:44957,J00121:27:H3GGKBBXX:5:1110:17452:46715,J00121:27:H3GGKBBXX:5:2115:30259:24841,J00121:27:H3GGKBBXX:5:1112:13900:47032,J00121:27:H3GGKBBXX:5:2104:12976:17896,J00121:27:H3GGKBBXX:5:1205:11434:8682,J00121:27:H3GGKBBXX:5:1212:10815:23223,J00121:27:H3GGKBBXX:5:2224:30736:29466,J00121:27:H3GGKBBXX:5:1111:17685:24331,J00121:27:H3GGKBBXX:5:2227:29315:19056,J00121:27:H3GGKBBXX:5:2209:27752:37871,J00121:27:H3GGKBBXX:5:1223:9536:18792,J00121:27:H3GGKBBXX:5:2113:17827:2598,J00121:27:H3GGKBBXX:5:1116:18771:29589,J00121:27:H3GGKBBXX:5:1121:17695:23786,J00121:27:H3GGKBBXX:5:2201:21278:7838,J00121:27:H3GGKBBXX:5:1121:26514:40684,J00121:27:H3GGKBBXX:5:2205:19207:46170,J00121:27:H3GGKBBXX:5:1226:5934:34213,J00121:27:H3GGKBBXX:5:1115:10713:41088,J00121:27:H3GGKBBXX:5:1106:23480:39225,J00121:27:H3GGKBBXX:5:2209:27945:37888,J00121:27:H3GGKBBXX:5:2207:3853:7961,J00121:27:H3GGKBBXX:5:1227:18730:43304,J00121:27:H3GGKBBXX:5:1218:6522:47999,J00121:27:H3GGKBBXX:5:2225:19867:45625,J00121:27:H3GGKBBXX:5:1227:18944:43357,J00121:27:H3GGKBBXX:5:1207:12682:5675,J00121:27:H3GGKBBXX:5:1120:18984:31400,J00121:27:H3GGKBBXX:5:1220:10003:3389,J00121:27:H3GGKBBXX:5:2223:6674:20093,J00121:27:H3GGKBBXX:5:1216:21653:5394,J00121:27:H3GGKBBXX:5:1121:28219:12374,J00121:27:H3GGKBBXX:5:1202:6674:30573,J00121:27:H3GGKBBXX:5:1223:8866:41405,J00121:27:H3GGKBBXX:5:2224:18710:25544,J00121:27:H3GGKBBXX:5:1106:16782:19285,J00121:27:H3GGKBBXX:5:2128:7791:45660,J00121:27:H3GGKBBXX:5:1123:16894:37624;sequence=TATAGGTAATTAATAGAAATTATTTACCTTTTAAATAATGTTAAATATTTATAGGATGAAATTTATTTTTTTAATTAATGTGAACCTAATAGTTTGAATGAATAATGATTCAAATTAATAATAAATTATTGAATATCCAAATAAATTTAAATGAATCAACCA;start=320467;subtype=IES;support_ref=2;support_variant=48;type=IES;
scaffold51_45_with_IES	MILORD	internal_eliminated_sequence	321228	321353	.	.	.	ID=MILORD.45.321228.321353;Name=MILORD.45.321228.321353;bounded_by_ta=TRUE;common_boundary=Both;end=321353;ies_id=IESPGM.PTET51.1.45.302130;ies_left_dist=0;ies_min_dist=0;ies_right_dist=0;junction_seq=agtgaaggagtagatTAtcactattactactt;read_names=J00121:27:H3GGKBBXX:5:1110:25134:39734,J00121:27:H3GGKBBXX:5:1214:3305:21782,J00121:27:H3GGKBBXX:5:1211:14316:13570,J00121:27:H3GGKBBXX:5:1214:21927:25914,J00121:27:H3GGKBBXX:5:1221:25266:30573,J00121:27:H3GGKBBXX:5:1203:15199:32261,J00121:27:H3GGKBBXX:5:2111:21542:10053,J00121:27:H3GGKBBXX:5:2209:21491:44816,J00121:27:H3GGKBBXX:5:1205:4716:9948,J00121:27:H3GGKBBXX:5:1201:8643:42319,J00121:27:H3GGKBBXX:5:2226:6542:37519,J00121:27:H3GGKBBXX:5:1123:3965:43884,J00121:27:H3GGKBBXX:5:1119:13961:19320,J00121:27:H3GGKBBXX:5:1219:11637:3442,J00121:27:H3GGKBBXX:5:2109:10267:14748,J00121:27:H3GGKBBXX:5:2211:25043:3108,J00121:27:H3GGKBBXX:5:1214:21958:25896,J00121:27:H3GGKBBXX:5:2108:26697:11460,J00121:27:H3GGKBBXX:5:1202:28097:31927,J00121:27:H3GGKBBXX:5:2223:27072:6132,J00121:27:H3GGKBBXX:5:2107:6471:47981,J00121:27:H3GGKBBXX:5:2209:25205:3424,J00121:27:H3GGKBBXX:5:1107:4148:47049,J00121:27:H3GGKBBXX:5:2214:7740:46276,J00121:27:H3GGKBBXX:5:2228:4777:30591,J00121:27:H3GGKBBXX:5:2212:20009:38662,J00121:27:H3GGKBBXX:5:2222:14357:29044,J00121:27:H3GGKBBXX:5:1101:5446:14941,J00121:27:H3GGKBBXX:5:2118:31609:44939,J00121:27:H3GGKBBXX:5:1202:15706:42601,J00121:27:H3GGKBBXX:5:1204:25895:45942,J00121:27:H3GGKBBXX:5:1222:3224:12919,J00121:27:H3GGKBBXX:5:1113:18873:32015,J00121:27:H3GGKBBXX:5:1104:18081:40455,J00121:27:H3GGKBBXX:5:1219:21440:31822,J00121:27:H3GGKBBXX:5:2206:14509:4198,J00121:27:H3GGKBBXX:5:2221:29518:12198,J00121:27:H3GGKBBXX:5:2208:30046:26969,J00121:27:H3GGKBBXX:5:1220:5670:27109,J00121:27:H3GGKBBXX:5:2106:13443:37871,J00121:27:H3GGKBBXX:5:1213:12652:31892,J00121:27:H3GGKBBXX:5:2226:29792:13728,J00121:27:H3GGKBBXX:5:1225:22729:28323;sequence=TATAGTCAGTTATGAACACTTTTTATTTTATATATAACATGTAAAATATTAAAAATAATCATAGAATTATATTCTATTGATACTTTAATATCATAATTAAATGCTAAAAAGCACTAGATTCAACGA;start=321228;subtype=IES;support_ref=12;support_variant=43;type=IES;
scaffold51_45_with_IES	MILORD	internal_eliminated_sequence	322621	322874	.	.	.	ID=MILORD.45.322621.322874;Name=MILORD.45.322621.322874;bounded_by_ta=TRUE;common_boundary=Both;end=322874;ies_id=IESPGM.PTET51.1.45.303397;ies_left_dist=0;ies_min_dist=0;ies_right_dist=0;junction_seq=atattatttcttttgTAtctctaaatgtaata;read_names=J00121:27:H3GGKBBXX:5:1124:12297:28745,J00121:27:H3GGKBBXX:5:2128:18477:8717,J00121:27:H3GGKBBXX:5:2202:7710:7293,J00121:27:H3GGKBBXX:5:1126:6847:7205,J00121:27:H3GGKBBXX:5:2207:28189:20621,J00121:27:H3GGKBBXX:5:1124:14387:35497,J00121:27:H3GGKBBXX:5:2210:12987:13658,J00121:27:H3GGKBBXX:5:1219:18345:23751,J00121:27:H3GGKBBXX:5:1109:9729:47506,J00121:27:H3GGKBBXX:5:2223:30563:25333,J00121:27:H3GGKBBXX:5:1112:13616:22942,J00121:27:H3GGKBBXX:5:1222:20415:10739,J00121:27:H3GGKBBXX:5:1226:20557:23997,J00121:27:H3GGKBBXX:5:1128:23155:8488,J00121:27:H3GGKBBXX:5:1114:25205:24208,J00121:27:H3GGKBBXX:5:2202:22221:15487,J00121:27:H3GGKBBXX:5:1123:22516:14871,J00121:27:H3GGKBBXX:5:1102:12621:30046,J00121:27:H3GGKBBXX:5:2204:21146:34020,J00121:27:H3GGKBBXX:5:2226:11535:3477,J00121:27:H3GGKBBXX:5:1120:30492:46768,J00121:27:H3GGKBBXX:5:2109:21694:47805,J00121:27:H3GGKBBXX:5:1223:4665:20902,J00121:27:H3GGKBBXX:5:2111:27194:2404,J00121:27:H3GGKBBXX:5:2116:5406:14344,J00121:27:H3GGKBBXX:5:2216:15574:37554,J00121:27:H3GGKBBXX:5:1214:10236:42161,J00121:27:H3GGKBBXX:5:2207:8339:43515,J00121:27:H3GGKBBXX:5:2116:6137:2738,J00121:27:H3GGKBBXX:5:1219:7030:37624,J00121:27:H3GGKBBXX:5:2112:15453:42126,J00121:27:H3GGKBBXX:5:2104:22282:2123,J00121:27:H3GGKBBXX:5:2216:10297:20990,J00121:27:H3GGKBBXX:5:2128:18599:39805,J00121:27:H3GGKBBXX:5:1121:19522:31136;sequence=TATCGTGATTATATAGAAGATTTTCTCATAATGGATATATAAAACTAGAATACTAAAAGTTATAATAAAAAACTGAGTTTATAGAGTGAAATAAAATTTTAAACACAACCAAAGAGTGTTATACATTATTACAATAATATAGTTTTTTAAAATCATTTTAAATATATTTTTTTTTTTAAATATCTATTTATAAAATTTTTACATCTTAATCATTTTTTCTACATCTAAACATCAAATTTTTTATGCAAGCGCTT;start=322621;subtype=IES;support_ref=22;support_variant=35;type=IES;
scaffold51_45_with_IES	MILORD	internal_eliminated_sequence	322740	322874	.	.	.	ID=MILORD.45.322740.322874;Name=MILORD.45.322740.322874;bounded_by_ta=TRUE;common_boundary=RIGHT;end=322874;ies_id=IESPGM.PTET51.1.45.303397;ies_left_dist=-119;ies_min_dist=0;ies_right_dist=0;junction_seq=acaaccaaagagtgtTAtctctaaatgtaata;read_names=J00121:27:H3GGKBBXX:5:2110:21278:44306,J00121:27:H3GGKBBXX:5:1228:14225:33387;sequence=TATACATTATTACAATAATATAGTTTTTTAAAATCATTTTAAATATATTTTTTTTTTTAAATATCTATTTATAAAATTTTTACATCTTAATCATTTTTTCTACATCTAAACATCAAATTTTTTATGCAAGCGCTT;start=322740;subtype=PARTIAL_INTERNAL;support_ref=8;support_variant=2;type=ALTERNATIVE;
scaffold51_45_with_IES	MILORD	internal_eliminated_sequence	330245	330272	.	.	.	ID=MILORD.45.330245.330272;Name=MILORD.45.330245.330272;bounded_by_ta=TRUE;common_boundary=None;end=330272;ies_id=IESPGM.PTET51.1.45.311934;ies_left_dist=1167;ies_min_dist=1166;ies_right_dist=1166;junction_seq=ttatgattttcaattTAgcatcattcaacatt;read_names=J00121:27:H3GGKBBXX:5:2206:28554:3846,J00121:27:H3GGKBBXX:5:1114:13667:3442,J00121:27:H3GGKBBXX:5:1203:19126:6642,J00121:27:H3GGKBBXX:5:2122:8755:16067;sequence=TATGATTAGTATAATAGTTTGTTATTCA;start=330245;subtype=MAC;support_ref=216;support_variant=4;type=CRYPTIC;
scaffold51_45_with_IES	MILORD	internal_eliminated_sequence	331141	331170	.	.	.	ID=MILORD.45.331141.331170;Name=MILORD.45.331141.331170;bounded_by_ta=TRUE;common_boundary=None;end=331170;ies_id=IESPGM.PTET51.1.45.311934;ies_left_dist=271;ies_min_dist=268;ies_right_dist=268;junction_seq=cttagggacttttatTAttctagttgctgtta;read_names=J00121:27:H3GGKBBXX:5:2218:23581:47067;sequence=TATAGTTATTAAGCTGAATTTTATTAACAA;start=331141;subtype=MAC;support_ref=100;support_variant=1;type=CRYPTIC;
scaffold51_45_with_IES	MILORD	internal_eliminated_sequence	331412	331438	.	.	.	ID=MILORD.45.331412.331438;Name=MILORD.45.331412.331438;bounded_by_ta=TRUE;common_boundary=Both;end=331438;ies_id=IESPGM.PTET51.1.45.311934;ies_left_dist=0;ies_min_dist=0;ies_right_dist=0;junction_seq=ttcgtttccttcctcTAtcaactaatatataa;read_names=J00121:27:H3GGKBBXX:5:2109:22698:9385,J00121:27:H3GGKBBXX:5:1213:6532:5183,J00121:27:H3GGKBBXX:5:1215:3234:34741,J00121:27:H3GGKBBXX:5:1124:19624:16471,J00121:27:H3GGKBBXX:5:1107:27844:4901,J00121:27:H3GGKBBXX:5:1210:5142:19337,J00121:27:H3GGKBBXX:5:1111:8044:16278,J00121:27:H3GGKBBXX:5:1224:24495:31488,J00121:27:H3GGKBBXX:5:1225:3478:20779,J00121:27:H3GGKBBXX:5:1108:28239:27883,J00121:27:H3GGKBBXX:5:2115:15585:12673,J00121:27:H3GGKBBXX:5:2109:31639:8383,J00121:27:H3GGKBBXX:5:1106:28229:5147,J00121:27:H3GGKBBXX:5:1218:23997:33017,J00121:27:H3GGKBBXX:5:1106:22729:16893,J00121:27:H3GGKBBXX:5:2211:29112:22502,J00121:27:H3GGKBBXX:5:2121:32400:12726,J00121:27:H3GGKBBXX:5:2116:16681:23892,J00121:27:H3GGKBBXX:5:2217:7547:3072,J00121:27:H3GGKBBXX:5:1214:12987:19918,J00121:27:H3GGKBBXX:5:2226:20060:13957,J00121:27:H3GGKBBXX:5:1211:12723:14643,J00121:27:H3GGKBBXX:5:2110:8136:27584,J00121:27:H3GGKBBXX:5:2128:16853:47542,J00121:27:H3GGKBBXX:5:2209:13606:8471,J00121:27:H3GGKBBXX:5:2112:23652:30345,J00121:27:H3GGKBBXX:5:1115:7040:16295,J00121:27:H3GGKBBXX:5:2218:25337:33017,J00121:27:H3GGKBBXX:5:2210:19004:41387,J00121:27:H3GGKBBXX:5:1125:15138:44253,J00121:27:H3GGKBBXX:5:1111:10165:7574,J00121:27:H3GGKBBXX:5:1114:26118:1912;sequence=TATAGTAATTAAATAATTGAAATTCTA;start=331412;subtype=IES;support_ref=213;support_variant=32;type=IES;
scaffold51_45_with_IES	MILORD	internal_eliminated_sequence	332467	332492	.	.	.	ID=MILORD.45.332467.332492;Name=MILORD.45.332467.332492;bounded_by_ta=TRUE;common_boundary=Both;end=332492;ies_id=IESPGM.PTET51.1.45.312962;ies_left_dist=0;ies_min_dist=0;ies_right_dist=0;junction_seq=attatctcaaattgaTAcatgtaaaataatgg;read_names=J00121:27:H3GGKBBXX:5:2223:27904:2545,J00121:27:H3GGKBBXX:5:1221:20182:40262,J00121:27:H3GGKBBXX:5:2101:11789:41053,J00121:27:H3GGKBBXX:5:2211:26859:26406,J00121:27:H3GGKBBXX:5:2222:28757:25158,J00121:27:H3GGKBBXX:5:2212:20537:1244,J00121:27:H3GGKBBXX:5:2114:11069:7029,J00121:27:H3GGKBBXX:5:2103:20577:18054,J00121:27:H3GGKBBXX:5:1211:26433:34495,J00121:27:H3GGKBBXX:5:2207:16711:41774,J00121:27:H3GGKBBXX:5:1203:27235:47172,J00121:27:H3GGKBBXX:5:1205:13971:20639,J00121:27:H3GGKBBXX:5:1123:14783:33475,J00121:27:H3GGKBBXX:5:2107:8247:15117,J00121:27:H3GGKBBXX:5:1124:2392:17948,J00121:27:H3GGKBBXX:5:2221:18385:12216,J00121:27:H3GGKBBXX:5:2209:6076:39031,J00121:27:H3GGKBBXX:5:2209:15554:45150,J00121:27:H3GGKBBXX:5:1218:29711:37466,J00121:27:H3GGKBBXX:5:1126:30015:4479,J00121:27:H3GGKBBXX:5:2225:28351:11970,J00121:27:H3GGKBBXX:5:1218:20953:8963,J00121:27:H3GGKBBXX:5:1214:28422:34424,J00121:27:H3GGKBBXX:5:2125:29488:22520,J00121:27:H3GGKBBXX:5:2107:5507:24437,J00121:27:H3GGKBBXX:5:1105:10916:20023,J00121:27:H3GGKBBXX:5:2225:28716:13377,J00121:27:H3GGKBBXX:5:1118:9120:29079,J00121:27:H3GGKBBXX:5:1208:9557:37537;sequence=TATGATAAGGATATTTAATTAAGGTA;start=332467;subtype=IES;support_ref=57;support_variant=29;type=IES;
scaffold51_45_with_IES	MILORD	internal_eliminated_sequence	332688	332714	.	.	.	ID=MILORD.45.332688.332714;Name=MILORD.45.332688.332714;bounded_by_ta=TRUE;common_boundary=Both;end=332714;ies_id=IESPGM.PTET51.1.45.313157;ies_left_dist=0;ies_min_dist=0;ies_right_dist=0;junction_seq=aaactatagaagatgTAtccatcaaaattttt;read_names=J00121:27:H3GGKBBXX:5:2201:10855:38943,J00121:27:H3GGKBBXX:5:2205:10693:37818,J00121:27:H3GGKBBXX:5:2215:23602:13166,J00121:27:H3GGKBBXX:5:2201:6796:34231,J00121:27:H3GGKBBXX:5:1126:16112:5007,J00121:27:H3GGKBBXX:5:2226:26859:26582,J00121:27:H3GGKBBXX:5:2205:25641:48280,J00121:27:H3GGKBBXX:5:1112:2717:29729,J00121:27:H3GGKBBXX:5:2101:30097:10669,J00121:27:H3GGKBBXX:5:1221:20202:10018,J00121:27:H3GGKBBXX:5:2206:22962:13464,J00121:27:H3GGKBBXX:5:2120:15453:29747,J00121:27:H3GGKBBXX:5:1210:9709:21799,J00121:27:H3GGKBBXX:5:1208:22942:26863,J00121:27:H3GGKBBXX:5:2208:19481:44886,J00121:27:H3GGKBBXX:5:1211:27265:39383;sequence=TATAAGAAATTGATTTTTTATACGCTA;start=332688;subtype=IES;support_ref=0;support_variant=16;type=IES;
scaffold51_45_with_IES	MILORD	internal_eliminated_sequence	332802	332847	.	.	.	ID=MILORD.45.332802.332847;Name=MILORD.45.332802.332847;bounded_by_ta=TRUE;common_boundary=Both;end=332847;ies_id=IESPGM.PTET51.1.45.313244;ies_left_dist=0;ies_min_dist=0;ies_right_dist=0;junction_seq=agcatatttaagatgTAtatttatatatttaa;read_names=J00121:27:H3GGKBBXX:5:2102:23186:35092,J00121:27:H3GGKBBXX:5:1113:15392:29255,J00121:27:H3GGKBBXX:5:1128:16549:33932,J00121:27:H3GGKBBXX:5:2107:11282:37923,J00121:27:H3GGKBBXX:5:2219:21562:43181,J00121:27:H3GGKBBXX:5:2115:9932:19162,J00121:27:H3GGKBBXX:5:1121:24708:45150,J00121:27:H3GGKBBXX:5:2205:1803:5218,J00121:27:H3GGKBBXX:5:1207:23845:33668,J00121:27:H3GGKBBXX:5:1227:22008:2246,J00121:27:H3GGKBBXX:5:1111:23571:2000,J00121:27:H3GGKBBXX:5:1225:18477:35725,J00121:27:H3GGKBBXX:5:2211:26575:37449,J00121:27:H3GGKBBXX:5:2115:10094:19232;sequence=TACAGTCATATTTTATTTTATGATTATGGAAACTAAAATTCAATTG;start=332802;subtype=IES;support_ref=0;support_variant=14;type=IES;
scaffold51_45_with_IES	MILORD	internal_eliminated_sequence	332931	332975	.	.	.	ID=MILORD.45.332931.332975;Name=MILORD.45.332931.332975;bounded_by_ta=TRUE;common_boundary=Both;end=332975;ies_id=IESPGM.PTET51.1.45.313327;ies_left_dist=0;ies_min_dist=0;ies_right_dist=0;junction_seq=tttgtttagtaaatgTAttctactggagaaat;read_names=J00121:27:H3GGKBBXX:5:1128:17807:9596,J00121:27:H3GGKBBXX:5:2108:17553:17913,J00121:27:H3GGKBBXX:5:1227:6482:6185,J00121:27:H3GGKBBXX:5:1227:6624:6044,J00121:27:H3GGKBBXX:5:1223:7344:14854,J00121:27:H3GGKBBXX:5:1116:26098:15205,J00121:27:H3GGKBBXX:5:2126:31030:5499,J00121:27:H3GGKBBXX:5:1227:6563:6114,J00121:27:H3GGKBBXX:5:1111:2849:22538,J00121:27:H3GGKBBXX:5:1207:8795:28516,J00121:27:H3GGKBBXX:5:2204:17736:36798,J00121:27:H3GGKBBXX:5:1209:10622:10264,J00121:27:H3GGKBBXX:5:2111:29833:25333;sequence=TATATCTGATTTCTTTTATTAAATTTATAAATATGAAATTGAATG;start=332931;subtype=IES;support_ref=22;support_variant=13;type=IES;
scaffold51_45_with_IES	MILORD	internal_eliminated_sequence	333553	334685	.	.	.	ID=MILORD.45.333553.334685;Name=MILORD.45.333553.334685;bounded_by_ta=TRUE;common_boundary=None;end=334685;ies_id=IESPGM.PTET51.1.45.313327;ies_left_dist=-622;ies_min_dist=622;ies_right_dist=-1710;junction_seq=caaagaatttttcatTAtaataaaaatataaa;read_names=J00121:27:H3GGKBBXX:5:2104:23460:49212;sequence=TATAATTTTAAACTGATATTGAAATGTATCTCTTATCTTAAAGCTTTTTTTTTTCAATTAATAAGCCACACTAATCGAAGTTATTTTTAAACTAATCTAAATAAACAACAACAGTATAATTTATAAATTTTTTGATTGATCTTATGAGAAGTAATGGTATTAAATATAAAGTTAAAAACCTAAAAGTTTTACCCAAACAAATGTTTGTAATTAATTTTTATTAAATGGTTGCTTTTGATAAATAATTGATAAAAATTGCTCTGAAAATATAAATTAAAAATATATTTTAGATAATTATAATCTTCAGAACTTTATCAATGTTTCTAAGTTATCAGTATTATTTCTTGATTTAAAAGTGAGATCTTTAATAAAACATACTAAAACATAAATTTTTAAATCATTTTTAAACCTATATTGTTCCTTATTTATGGACAAATCTTTTTTGAACAATCTCCATTATATTAATCTAAAGTTTTCAAATTTTTGAATTGATAAAGAAATTCTTTAAAAATCAAAAAAAATAAATAGGAAAACCATAGCAAACAGAATAAAATTATGTTTTGTTAATTATGCTAATTTTTTCAATTTACTCGCTATTTTAATTAAATTAAAATATAAATTTTATGTTCTCAGTTATTATATGACTAAAGAGTTTACATCTATCAAAAGTCATATTATTTCTGTCAAAATTATAGAAATATAGGGAGAGAAAGGAACGCCCTAGTTCAATTAGGAATAATTATCACTTATATATTTACAATATTCATGATTCATTTTTATTTAATTTATTATTGCATCTCTTCTTTTATTCTTCTTTTTCTCTTTTATTTAACTTATATTGTTTCCTGCTTTGTAATTTCTTTTCTTATTTTTATAAAATTATCCTATTTGCTAAGTAAAACATTCCAATTTGTTAAGGGATCCTCCTCTTAAATAACCAACGTATCAAAATAAGGTTCATTACATTTCAACCCTAAATTTTATGATAAACTTGATAATTAAAATTTTTACTTTTAAAGTACACCCTTAAACATATTCCTCTCTCTAATCATCTTTTATTTTAATTTTGTATAAGTGGCCTCTAATTTTACAATGTAATTAATCAAATTGGTTTAATCACTCATTTTTTATTT;start=333553;subtype=MAC;support_ref=41;support_variant=1;type=CRYPTIC;
scaffold51_45_with_IES	MILORD	internal_eliminated_sequence	333555	334073	.	.	.	ID=MILORD.45.333555.334073;Name=MILORD.45.333555.334073;bounded_by_ta=TRUE;common_boundary=None;end=334073;ies_id=IESPGM.PTET51.1.45.313327;ies_left_dist=-624;ies_min_dist=624;ies_right_dist=-1098;junction_seq=aagaatttttcattaTAaataggaaaaccata;read_names=J00121:27:H3GGKBBXX:5:1220:8532:14414;sequence=TAATTTTAAACTGATATTGAAATGTATCTCTTATCTTAAAGCTTTTTTTTTTCAATTAATAAGCCACACTAATCGAAGTTATTTTTAAACTAATCTAAATAAACAACAACAGTATAATTTATAAATTTTTTGATTGATCTTATGAGAAGTAATGGTATTAAATATAAAGTTAAAAACCTAAAAGTTTTACCCAAACAAATGTTTGTAATTAATTTTTATTAAATGGTTGCTTTTGATAAATAATTGATAAAAATTGCTCTGAAAATATAAATTAAAAATATATTTTAGATAATTATAATCTTCAGAACTTTATCAATGTTTCTAAGTTATCAGTATTATTTCTTGATTTAAAAGTGAGATCTTTAATAAAACATACTAAAACATAAATTTTTAAATCATTTTTAAACCTATATTGTTCCTTATTTATGGACAAATCTTTTTTGAACAATCTCCATTATATTAATCTAAAGTTTTCAAATTTTTGAATTGATAAAGAAATTCTTTAAAAATCAAAAAAAA;start=333555;subtype=MAC;support_ref=40;support_variant=1;type=CRYPTIC;
scaffold51_45_with_IES	MILORD	internal_eliminated_sequence	333555	334690	.	.	.	ID=MILORD.45.333555.334690;Name=MILORD.45.333555.334690;bounded_by_ta=TRUE;common_boundary=None;end=334690;ies_id=IESPGM.PTET51.1.45.313327;ies_left_dist=-624;ies_min_dist=624;ies_right_dist=-1715;junction_seq=aagaatttttcattaTAaaaatataaaaacaa;read_names=J00121:27:H3GGKBBXX:5:2101:26453:6185;sequence=TAATTTTAAACTGATATTGAAATGTATCTCTTATCTTAAAGCTTTTTTTTTTCAATTAATAAGCCACACTAATCGAAGTTATTTTTAAACTAATCTAAATAAACAACAACAGTATAATTTATAAATTTTTTGATTGATCTTATGAGAAGTAATGGTATTAAATATAAAGTTAAAAACCTAAAAGTTTTACCCAAACAAATGTTTGTAATTAATTTTTATTAAATGGTTGCTTTTGATAAATAATTGATAAAAATTGCTCTGAAAATATAAATTAAAAATATATTTTAGATAATTATAATCTTCAGAACTTTATCAATGTTTCTAAGTTATCAGTATTATTTCTTGATTTAAAAGTGAGATCTTTAATAAAACATACTAAAACATAAATTTTTAAATCATTTTTAAACCTATATTGTTCCTTATTTATGGACAAATCTTTTTTGAACAATCTCCATTATATTAATCTAAAGTTTTCAAATTTTTGAATTGATAAAGAAATTCTTTAAAAATCAAAAAAAATAAATAGGAAAACCATAGCAAACAGAATAAAATTATGTTTTGTTAATTATGCTAATTTTTTCAATTTACTCGCTATTTTAATTAAATTAAAATATAAATTTTATGTTCTCAGTTATTATATGACTAAAGAGTTTACATCTATCAAAAGTCATATTATTTCTGTCAAAATTATAGAAATATAGGGAGAGAAAGGAACGCCCTAGTTCAATTAGGAATAATTATCACTTATATATTTACAATATTCATGATTCATTTTTATTTAATTTATTATTGCATCTCTTCTTTTATTCTTCTTTTTCTCTTTTATTTAACTTATATTGTTTCCTGCTTTGTAATTTCTTTTCTTATTTTTATAAAATTATCCTATTTGCTAAGTAAAACATTCCAATTTGTTAAGGGATCCTCCTCTTAAATAACCAACGTATCAAAATAAGGTTCATTACATTTCAACCCTAAATTTTATGATAAACTTGATAATTAAAATTTTTACTTTTAAAGTACACCCTTAAACATATTCCTCTCTCTAATCATCTTTTATTTTAATTTTGTATAAGTGGCCTCTAATTTTACAATGTAATTAATCAAATTGGTTTAATCACTCATTTTTTATTTTATAA;start=333555;subtype=MAC;support_ref=40;support_variant=1;type=CRYPTIC;
scaffold51_45_with_IES	MILORD	internal_eliminated_sequence	337184	337503	.	.	.	ID=MILORD.45.337184.337503;Name=MILORD.45.337184.337503;bounded_by_ta=TRUE;common_boundary=None;end=337503;ies_id=IESPGM.PTET51.1.45.318554;ies_left_dist=1019;ies_min_dist=727;ies_right_dist=727;junction_seq=tttaattactctggcTAtaattgaaagagaat;read_names=J00121:27:H3GGKBBXX:5:2208:9211:12603;sequence=TACATCCAATAATTTTATTAAATTTTATAATTTATATAATGAATTGTCTTTTGTGGAAAGTATAATTATTTATTCAAAAAATTGGTCATATTTCATTTATATAAACGAAAATTCTTGTAAAATTTTTCAATTCATAAATAATTGCGATTATAAAACATTTAATGTTAGGAAATTCTTATTCAAATTCAAAGTTTAACTAATTTTGATAAATTTATTAAAACATAGTAATCGATTAAAATATTAATAAATAAGGGAATTAATTTATTACATTTCGTTTATTATATTATATAAGATATTAAGATAAAAATGGAATTCAATTG;start=337184;subtype=MAC;support_ref=100;support_variant=1;type=CRYPTIC;
scaffold51_45_with_IES	MILORD	internal_eliminated_sequence	338203	338230	.	.	.	ID=MILORD.45.338203.338230;Name=MILORD.45.338203.338230;bounded_by_ta=TRUE;common_boundary=Both;end=338230;ies_id=IESPGM.PTET51.1.45.318554;ies_left_dist=0;ies_min_dist=0;ies_right_dist=0;junction_seq=tggatttggaaaatcTAgcaatgccaatattc;read_names=J00121:27:H3GGKBBXX:5:1111:13738:6378,J00121:27:H3GGKBBXX:5:2107:29214:43919,J00121:27:H3GGKBBXX:5:1222:7060:8172,J00121:27:H3GGKBBXX:5:1202:28047:46891,J00121:27:H3GGKBBXX:5:2204:19796:40965,J00121:27:H3GGKBBXX:5:2219:5203:39312,J00121:27:H3GGKBBXX:5:2210:6309:41510,J00121:27:H3GGKBBXX:5:1119:25438:14871,J00121:27:H3GGKBBXX:5:2107:3671:34758,J00121:27:H3GGKBBXX:5:1114:10602:5903,J00121:27:H3GGKBBXX:5:2116:5944:10704,J00121:27:H3GGKBBXX:5:2222:19451:38504,J00121:27:H3GGKBBXX:5:2103:6715:33457,J00121:27:H3GGKBBXX:5:2210:15067:2844,J00121:27:H3GGKBBXX:5:1218:5629:24296,J00121:27:H3GGKBBXX:5:2206:29356:2879,J00121:27:H3GGKBBXX:5:1218:21673:3213,J00121:27:H3GGKBBXX:5:1204:21998:10739,J00121:27:H3GGKBBXX:5:1228:15656:42513,J00121:27:H3GGKBBXX:5:1103:2747:7345;sequence=TATAGCTAAATAATATTTTCATTATTTA;start=338203;subtype=IES;support_ref=12;support_variant=20;type=IES;
scaffold51_45_with_IES	MILORD	internal_eliminated_sequence	338327	338354	.	.	.	ID=MILORD.45.338327.338354;Name=MILORD.45.338327.338354;bounded_by_ta=TRUE;common_boundary=Both;end=338354;ies_id=IESPGM.PTET51.1.45.318650;ies_left_dist=0;ies_min_dist=0;ies_right_dist=0;junction_seq=aaaaaatagcatagcTActaaaaatagaattt;read_names=J00121:27:H3GGKBBXX:5:2220:19004:9666,J00121:27:H3GGKBBXX:5:1210:25591:31664,J00121:27:H3GGKBBXX:5:2109:28097:38011,J00121:27:H3GGKBBXX:5:2212:18446:48931,J00121:27:H3GGKBBXX:5:2206:15189:29923,J00121:27:H3GGKBBXX:5:1222:4279:18405,J00121:27:H3GGKBBXX:5:1222:5974:30415,J00121:27:H3GGKBBXX:5:1220:13859:34442,J00121:27:H3GGKBBXX:5:1110:11931:17737,J00121:27:H3GGKBBXX:5:1210:13748:4848,J00121:27:H3GGKBBXX:5:1201:4016:46997,J00121:27:H3GGKBBXX:5:2103:26890:42671,J00121:27:H3GGKBBXX:5:1108:3457:47928,J00121:27:H3GGKBBXX:5:1120:20577:42073,J00121:27:H3GGKBBXX:5:1116:28980:39365,J00121:27:H3GGKBBXX:5:1110:25997:4022,J00121:27:H3GGKBBXX:5:2116:2960:4549,J00121:27:H3GGKBBXX:5:2226:7811:44886,J00121:27:H3GGKBBXX:5:1124:9354:5886,J00121:27:H3GGKBBXX:5:2119:23429:44341,J00121:27:H3GGKBBXX:5:1120:13220:17931,J00121:27:H3GGKBBXX:5:1128:7760:11143,J00121:27:H3GGKBBXX:5:1220:18213:22397,J00121:27:H3GGKBBXX:5:2115:6614:48157,J00121:27:H3GGKBBXX:5:2121:27539:30573,J00121:27:H3GGKBBXX:5:1122:8806:29694;sequence=TATGATTAAATACTTTTTTGCAAAACTA;start=338327;subtype=IES;support_ref=0;support_variant=26;type=IES;
scaffold51_45_with_IES	MILORD	internal_eliminated_sequence	339471	339659	.	.	.	ID=MILORD.45.339471.339659;Name=MILORD.45.339471.339659;bounded_by_ta=TRUE;common_boundary=Both;end=339659;ies_id=IESPGM.PTET51.1.45.319766;ies_left_dist=0;ies_min_dist=0;ies_right_dist=0;junction_seq=gtttcggtcaataaaTAccatagtcctttgat;read_names=J00121:27:H3GGKBBXX:5:2121:3843:44025,J00121:27:H3GGKBBXX:5:2214:30208:26863,J00121:27:H3GGKBBXX:5:1228:5477:42425,J00121:27:H3GGKBBXX:5:2214:18446:10669,J00121:27:H3GGKBBXX:5:2210:20192:3319,J00121:27:H3GGKBBXX:5:1108:16782:1420,J00121:27:H3GGKBBXX:5:2115:3579:34143,J00121:27:H3GGKBBXX:5:2222:25175:2844;sequence=TATAATTAAATTAATTATACAGTTTAGAAGCTAAATTACAAGAAGATTTTTCACTTGAAATTTATAATAAATAAGAATTTTTTTAATAGTGAAGTTTATAAAATAAAAATTTATTCAAATATTCTAATTCTCTTAAATGATAAATAAGAAATATAAGAATGTTTTTCAAATTTAACTGTATATTCAATA;start=339471;subtype=IES;support_ref=0;support_variant=8;type=IES;
scaffold51_45_with_IES	MILORD	internal_eliminated_sequence	339842	339868	.	.	.	ID=MILORD.45.339842.339868;Name=MILORD.45.339842.339868;bounded_by_ta=TRUE;common_boundary=Both;end=339868;ies_id=IESPGM.PTET51.1.45.319904;ies_left_dist=0;ies_min_dist=0;ies_right_dist=0;junction_seq=aaacaagaagataagTActtctctttaaattc;read_names=J00121:27:H3GGKBBXX:5:1128:14154:30556,J00121:27:H3GGKBBXX:5:2201:14925:35128,J00121:27:H3GGKBBXX:5:1127:11931:31804,J00121:27:H3GGKBBXX:5:2101:32025:30714,J00121:27:H3GGKBBXX:5:1224:13423:11741,J00121:27:H3GGKBBXX:5:2227:20334:6413,J00121:27:H3GGKBBXX:5:2206:2849:26723,J00121:27:H3GGKBBXX:5:1203:12317:4620,J00121:27:H3GGKBBXX:5:2227:13464:22151,J00121:27:H3GGKBBXX:5:1119:19755:47542,J00121:27:H3GGKBBXX:5:2215:13342:20076,J00121:27:H3GGKBBXX:5:1128:24353:12884,J00121:27:H3GGKBBXX:5:1118:21927:45396,J00121:27:H3GGKBBXX:5:1216:25865:17614,J00121:27:H3GGKBBXX:5:1119:19766:47559,J00121:27:H3GGKBBXX:5:1219:21197:3829,J00121:27:H3GGKBBXX:5:1212:25784:25034,J00121:27:H3GGKBBXX:5:1202:28879:19742,J00121:27:H3GGKBBXX:5:1221:13524:13570,J00121:27:H3GGKBBXX:5:2116:16366:23452,J00121:27:H3GGKBBXX:5:2224:21115:19021,J00121:27:H3GGKBBXX:5:2221:20527:42864,J00121:27:H3GGKBBXX:5:1217:14042:5921,J00121:27:H3GGKBBXX:5:2114:21156:6361,J00121:27:H3GGKBBXX:5:2112:24150:41546,J00121:27:H3GGKBBXX:5:1106:25530:4409,J00121:27:H3GGKBBXX:5:2215:16478:6343,J00121:27:H3GGKBBXX:5:1204:24931:5798,J00121:27:H3GGKBBXX:5:1103:21105:16717,J00121:27:H3GGKBBXX:5:1224:27174:5007,J00121:27:H3GGKBBXX:5:2215:5284:22010,J00121:27:H3GGKBBXX:5:2213:2067:26424,J00121:27:H3GGKBBXX:5:1216:9942:27092,J00121:27:H3GGKBBXX:5:1213:15097:4022;sequence=TATGGTGAATCAAATATTAATAATTTA;start=339842;subtype=IES;support_ref=0;support_variant=34;type=IES;
scaffold51_45_with_IES	MILORD	internal_eliminated_sequence	342429	343201	.	.	.	ID=MILORD.45.342429.343201;Name=MILORD.45.342429.343201;bounded_by_ta=TRUE;common_boundary=None;end=343201;ies_id=IESPGM.PTET51.1.45.322467;ies_left_dist=3;ies_min_dist=3;ies_right_dist=-548;junction_seq=ctttgataagaactcTAgtaaatgattgtttt;read_names=J00121:27:H3GGKBBXX:5:1127:9323:6290,J00121:27:H3GGKBBXX:5:2119:6421:1894,J00121:27:H3GGKBBXX:5:1111:7821:14836,J00121:27:H3GGKBBXX:5:1127:9232:6413;sequence=TAGTATTGTTAACTTATAAAATTTTGTAAATTTTTACACTTTCTATAATAATTTAGATCATTTCTGTCATAAAACCAATCATTTTTGAATAATAGCATTTTTCTATTGGTAAATTCAGAAGATAATTTTCCCCTTACAATCTTAATATAGTAATTAGAATTTTTTTGATTTAAATATTAACAGTTTCCATTTATAACTTTTTTAGTTTTATTATTGGCTTAATAATAAATGTAATTCAATTAAAAATAACAAAATGAATTATATAAAGATACCTATTTTTGAATGAAATGCAGTATTTAAAAGCCTATACATATAACTAATTATTTGTACTATAAAAATATTAAGTAGCCTATTTGGAACCAAACGTAATCTAATTGAAAAAAGACGATGTTTTCTCAAATCTTCAATTGTTAACTAAGTAAATAAGAAATATTTCTTATAATACATCTAACTCTTCTATTGAGTGAAATAATATAGAATTTTTGTATTAATAACCTTTCTTGATTCTCATTCAAATACATATAATTAGATAAGCCTATCAAAACTGTAATATTATTAATTAATATGAATCAATAAATAATATGAGCGATAAGTTGATATTATAAAGAAAATAAAATCATTCTCTTTTATCAAAACTTATTATTGAAATATTTTAATTTTACCTAACATTTTTAAAAAACTACACTGATTTTAATGATTTTGTTGAAATTCACTTCTTGCTTTATTTCGATTGAATATTATTACATATGAAACAAAATAAAAAATGATGCTTA;start=342429;subtype=EXTERNAL;support_ref=38;support_variant=4;type=ALTERNATIVE;
scaffold51_45_with_IES	MILORD	internal_eliminated_sequence	342432	342653	.	.	.	ID=MILORD.45.342432.342653;Name=MILORD.45.342432.342653;bounded_by_ta=TRUE;common_boundary=Both;end=342653;ies_id=IESPGM.PTET51.1.45.322467;ies_left_dist=0;ies_min_dist=0;ies_right_dist=0;junction_seq=tgataagaactctagTAaatgtaattcaatta;read_names=J00121:27:H3GGKBBXX:5:1103:26281:31769,J00121:27:H3GGKBBXX:5:2111:24221:38433,J00121:27:H3GGKBBXX:5:2116:2960:16823,J00121:27:H3GGKBBXX:5:1214:24058:10686,J00121:27:H3GGKBBXX:5:1204:16721:34231,J00121:27:H3GGKBBXX:5:2111:26321:21606,J00121:27:H3GGKBBXX:5:2118:17959:32015,J00121:27:H3GGKBBXX:5:2119:19654:23874,J00121:27:H3GGKBBXX:5:1227:18781:2422,J00121:27:H3GGKBBXX:5:1104:17036:31540,J00121:27:H3GGKBBXX:5:1110:7263:25896,J00121:27:H3GGKBBXX:5:2227:10663:46662,J00121:27:H3GGKBBXX:5:1103:22800:4075,J00121:27:H3GGKBBXX:5:2222:26240:17632,J00121:27:H3GGKBBXX:5:2107:8400:44605,J00121:27:H3GGKBBXX:5:1201:7334:6818,J00121:27:H3GGKBBXX:5:2113:20506:43111,J00121:27:H3GGKBBXX:5:2111:27620:47665,J00121:27:H3GGKBBXX:5:2207:24150:35391,J00121:27:H3GGKBBXX:5:1202:27955:8295,J00121:27:H3GGKBBXX:5:2104:14133:6853,J00121:27:H3GGKBBXX:5:1114:16051:49071,J00121:27:H3GGKBBXX:5:2109:15889:16717,J00121:27:H3GGKBBXX:5:1123:10460:7767,J00121:27:H3GGKBBXX:5:1110:3539:43357,J00121:27:H3GGKBBXX:5:2209:29153:19865,J00121:27:H3GGKBBXX:5:2111:5710:11425,J00121:27:H3GGKBBXX:5:2105:3721:5446,J00121:27:H3GGKBBXX:5:1120:29061:47067,J00121:27:H3GGKBBXX:5:1103:25205:18089,J00121:27:H3GGKBBXX:5:1127:23987:45766,J00121:27:H3GGKBBXX:5:1224:28879:30538,J00121:27:H3GGKBBXX:5:2204:25986:37238,J00121:27:H3GGKBBXX:5:1216:21866:5024,J00121:27:H3GGKBBXX:5:1214:10419:35198;sequence=TATTGTTAACTTATAAAATTTTGTAAATTTTTACACTTTCTATAATAATTTAGATCATTTCTGTCATAAAACCAATCATTTTTGAATAATAGCATTTTTCTATTGGTAAATTCAGAAGATAATTTTCCCCTTACAATCTTAATATAGTAATTAGAATTTTTTTGATTTAAATATTAACAGTTTCCATTTATAACTTTTTTAGTTTTATTATTGGCTTAATAA;start=342432;subtype=IES;support_ref=78;support_variant=35;type=IES;
scaffold51_45_with_IES	MILORD	internal_eliminated_sequence	342432	342537	.	.	.	ID=MILORD.45.342432.342537;Name=MILORD.45.342432.342537;bounded_by_ta=TRUE;common_boundary=LEFT;end=342537;ies_id=IESPGM.PTET51.1.45.322467;ies_left_dist=0;ies_min_dist=0;ies_right_dist=116;junction_seq=tgataagaactctagTAaattcagaagataat;read_names=J00121:27:H3GGKBBXX:5:2107:29751:19953;sequence=TATTGTTAACTTATAAAATTTTGTAAATTTTTACACTTTCTATAATAATTTAGATCATTTCTGTCATAAAACCAATCATTTTTGAATAATAGCATTTTTCTATTGG;start=342432;subtype=PARTIAL_INTERNAL;support_ref=39;support_variant=1;type=ALTERNATIVE;
scaffold51_45_with_IES	MILORD	internal_eliminated_sequence	342432	342650	.	.	.	ID=MILORD.45.342432.342650;Name=MILORD.45.342432.342650;bounded_by_ta=TRUE;common_boundary=LEFT;end=342650;ies_id=IESPGM.PTET51.1.45.322467;ies_left_dist=0;ies_min_dist=0;ies_right_dist=3;junction_seq=tgataagaactctagTAataaatgtaattcaa;read_names=J00121:27:H3GGKBBXX:5:2211:19218:12146;sequence=TATTGTTAACTTATAAAATTTTGTAAATTTTTACACTTTCTATAATAATTTAGATCATTTCTGTCATAAAACCAATCATTTTTGAATAATAGCATTTTTCTATTGGTAAATTCAGAAGATAATTTTCCCCTTACAATCTTAATATAGTAATTAGAATTTTTTTGATTTAAATATTAACAGTTTCCATTTATAACTTTTTTAGTTTTATTATTGGCTTAA;start=342432;subtype=PARTIAL_INTERNAL;support_ref=39;support_variant=1;type=ALTERNATIVE;
scaffold51_45_with_IES	MILORD	internal_eliminated_sequence	342949	342975	.	.	.	ID=MILORD.45.342949.342975;Name=MILORD.45.342949.342975;bounded_by_ta=TRUE;common_boundary=Both;end=342975;ies_id=IESPGM.PTET51.1.45.322762;ies_left_dist=0;ies_min_dist=0;ies_right_dist=0;junction_seq=tctcattcaaatacaTAatattattaattaat;read_names=J00121:27:H3GGKBBXX:5:2115:29914:29905,J00121:27:H3GGKBBXX:5:2202:1712:19654,J00121:27:H3GGKBBXX:5:2116:15453:6783,J00121:27:H3GGKBBXX:5:1128:24221:37273,J00121:27:H3GGKBBXX:5:2202:4726:15592,J00121:27:H3GGKBBXX:5:2101:24667:49159,J00121:27:H3GGKBBXX:5:1205:14590:42179,J00121:27:H3GGKBBXX:5:2218:8866:26494,J00121:27:H3GGKBBXX:5:1126:8339:21149,J00121:27:H3GGKBBXX:5:1216:5822:11407,J00121:27:H3GGKBBXX:5:2124:26707:35884,J00121:27:H3GGKBBXX:5:1212:20902:29061;sequence=TATAATTAGATAAGCCTATCAAAACTG;start=342949;subtype=IES;support_ref=117;support_variant=12;type=IES;
scaffold51_45_with_IES	MILORD	internal_eliminated_sequence	343026	343204	.	.	.	ID=MILORD.45.343026.343204;Name=MILORD.45.343026.343204;bounded_by_ta=TRUE;common_boundary=Both;end=343204;ies_id=IESPGM.PTET51.1.45.322812;ies_left_dist=0;ies_min_dist=0;ies_right_dist=0;junction_seq=tgagcgataagttgaTAaatgattgttttact;read_names=J00121:27:H3GGKBBXX:5:2213:21988:19513,J00121:27:H3GGKBBXX:5:1104:25367:8031,J00121:27:H3GGKBBXX:5:1111:20740:46469,J00121:27:H3GGKBBXX:5:2211:29883:43673,J00121:27:H3GGKBBXX:5:1107:7882:17931,J00121:27:H3GGKBBXX:5:1206:23957:38644,J00121:27:H3GGKBBXX:5:1123:4391:47647,J00121:27:H3GGKBBXX:5:1219:8795:12480;sequence=TATTATAAAGAAAATAAAATCATTCTCTTTTATCAAAACTTATTATTGAAATATTTTAATTTTACCTAACATTTTTAAAAAACTACACTGATTTTAATGATTTTGTTGAAATTCACTTCTTGCTTTATTTCGATTGAATATTATTACATATGAAACAAAATAAAAAATGATGCTTATAG;start=343026;subtype=IES;support_ref=94;support_variant=8;type=IES;
scaffold51_45_with_IES	MILORD	internal_eliminated_sequence	345267	345332	.	.	.	ID=MILORD.45.345267.345332;Name=MILORD.45.345267.345332;bounded_by_ta=TRUE;common_boundary=Both;end=345332;ies_id=IESPGM.PTET51.1.45.324874;ies_left_dist=0;ies_min_dist=0;ies_right_dist=0;junction_seq=ctctatttattcagaTAgataaaaagaagatt;read_names=J00121:27:H3GGKBBXX:5:1127:29863:7767,J00121:27:H3GGKBBXX:5:1116:9861:40174,J00121:27:H3GGKBBXX:5:2110:19542:27338,J00121:27:H3GGKBBXX:5:1213:10531:14080,J00121:27:H3GGKBBXX:5:1124:7557:38187,J00121:27:H3GGKBBXX:5:2115:14204:46715,J00121:27:H3GGKBBXX:5:2105:18477:6466,J00121:27:H3GGKBBXX:5:2213:10338:19584,J00121:27:H3GGKBBXX:5:2206:15392:2176,J00121:27:H3GGKBBXX:5:2105:18203:6835,J00121:27:H3GGKBBXX:5:1113:26240:24736,J00121:27:H3GGKBBXX:5:2116:31152:33000,J00121:27:H3GGKBBXX:5:2116:30858:15610,J00121:27:H3GGKBBXX:5:2115:15432:37519,J00121:27:H3GGKBBXX:5:1228:10176:46979,J00121:27:H3GGKBBXX:5:2209:21349:1314,J00121:27:H3GGKBBXX:5:1203:25733:12849,J00121:27:H3GGKBBXX:5:2227:20669:28059,J00121:27:H3GGKBBXX:5:1121:24271:43480,J00121:27:H3GGKBBXX:5:1225:25043:1701,J00121:27:H3GGKBBXX:5:2121:28341:24015,J00121:27:H3GGKBBXX:5:1203:16143:42548,J00121:27:H3GGKBBXX:5:1106:4827:28956,J00121:27:H3GGKBBXX:5:1110:17117:40051;sequence=TACTGTTTAATTAGATAAAAATAATTTACTATTTTATATTAATCAAAATGATTATCGAAATGAATG;start=345267;subtype=IES;support_ref=42;support_variant=24;type=IES;
scaffold51_45_with_IES	MILORD	internal_eliminated_sequence	346121	346203	.	.	.	ID=MILORD.45.346121.346203;Name=MILORD.45.346121.346203;bounded_by_ta=TRUE;common_boundary=None;end=346203;ies_id=IESPGM.PTET51.1.45.324874;ies_left_dist=-854;ies_min_dist=854;ies_right_dist=-871;junction_seq=ataatcatacattaaTAccttttggttgtttt;read_names=J00121:27:H3GGKBBXX:5:1202:13484:15504;sequence=TATATTTGATAAATTTGCAATTCTATTTATATCAATATTGATTGACTAAAACAATAAAATCAAAATTTATCTATAGATTGCTA;start=346121;subtype=MAC;support_ref=96;support_variant=1;type=CRYPTIC;
scaffold51_45_with_IES	MILORD	internal_eliminated_sequence	348321	348432	.	.	.	ID=MILORD.45.348321.348432;Name=MILORD.45.348321.348432;bounded_by_ta=TRUE;common_boundary=None;end=348432;ies_id=IESPGM.PTET51.1.45.328227;ies_left_dist=365;ies_min_dist=365;ies_right_dist=395;junction_seq=gaacacttattagaaTAacatccacttttttt;read_names=J00121:27:H3GGKBBXX:5:1219:23023:33264;sequence=TACACTGAAGTAAAATTTCCTCATTTTTTTCCCTGTGATCTGTTGTCTTAGCTTGTTGAAGCTGATAATACGTCCCTTCTAAGGTTTTGTAATTAGGAATGGAGTTGAAGTG;start=348321;subtype=MAC;support_ref=105;support_variant=1;type=CRYPTIC;
scaffold51_45_with_IES	MILORD	internal_eliminated_sequence	348686	349330	.	.	.	ID=MILORD.45.348686.349330;Name=MILORD.45.348686.349330;bounded_by_ta=TRUE;common_boundary=LEFT;end=349330;ies_id=IESPGM.PTET51.1.45.328227;ies_left_dist=0;ies_min_dist=0;ies_right_dist=-503;junction_seq=aataatattctaaacTAaaagctttcagtatt;read_names=J00121:27:H3GGKBBXX:5:1121:22414:4356,J00121:27:H3GGKBBXX:5:2108:26839:13359,J00121:27:H3GGKBBXX:5:1122:10277:27918;sequence=TATTGTCGTCCCAATAATTCTATTTATTTCCAATGCTTATTAGTAATTAAAATAAATTTGTTGTTTAAAATATATAATTTATTACAAAAAATCTTATGACTTTATTTTCTACAAATTGTGTTTCAAATTTTTATTGTTTCAATACAATTTCACATTAATATAATTAAAAATTCTATAATATTCCTATACTTGATAACTTATATATATGTTGATTAAAAACTACAGCAACTAAGAAGGTTGAAGACTTTAAGTACAAAATTCATTTCATATTTAGAATAATCAATTAATATTGATATATATTATGAGTTGTTTATTGTATATAATATAATGAATGAATTTTAATCACAATCTTCACAGCATACTCTCAATGGTTTCCCTCTAAGAATTAAGAATTTATTCCAAAATAGATTTTTCATTAAACATTCTTATAATTCTAAATTTATTCAATATCAATGATAATACTATTTCTAATGATGTATTTCCCTTATTTTGAAGTCCAATCTAGATCCAAAAATTTTTGTCAATTTTTTTCCTTCATTTTTAAAAGGAATTTATATTGAAATTTAATTCTAAAATTGAAAATTTATTAAAATGACACCTGCTTAATTTTATTGAGTTGTGTCATTATTAAATTCTCAGCTACTA;start=348686;subtype=PARTIAL_EXTERNAL;support_ref=8;support_variant=3;type=ALTERNATIVE;
scaffold51_45_with_IES	MILORD	internal_eliminated_sequence	348686	348827	.	.	.	ID=MILORD.45.348686.348827;Name=MILORD.45.348686.348827;bounded_by_ta=TRUE;common_boundary=Both;end=348827;ies_id=IESPGM.PTET51.1.45.328227;ies_left_dist=0;ies_min_dist=0;ies_right_dist=0;junction_seq=aataatattctaaacTAcaatttcacattaat;read_names=J00121:27:H3GGKBBXX:5:2222:14478:5446;sequence=TATTGTCGTCCCAATAATTCTATTTATTTCCAATGCTTATTAGTAATTAAAATAAATTTGTTGTTTAAAATATATAATTTATTACAAAAAATCTTATGACTTTATTTTCTACAAATTGTGTTTCAAATTTTTATTGTTTCAA;start=348686;subtype=IES;support_ref=4;support_variant=1;type=IES;
scaffold51_45_with_IES	MILORD	internal_eliminated_sequence	348844	348871	.	.	.	ID=MILORD.45.348844.348871;Name=MILORD.45.348844.348871;bounded_by_ta=TRUE;common_boundary=Both;end=348871;ies_id=IESPGM.PTET51.1.45.328243;ies_left_dist=0;ies_min_dist=0;ies_right_dist=0;junction_seq=acaatttcacattaaTActtgataacttatat;read_names=J00121:27:H3GGKBBXX:5:1215:26646:41405,J00121:27:H3GGKBBXX:5:1111:26210:6361,J00121:27:H3GGKBBXX:5:2224:22323:9754,J00121:27:H3GGKBBXX:5:2118:32157:12656,J00121:27:H3GGKBBXX:5:1226:4168:47753;sequence=TATAATTAAAAATTCTATAATATTCCTA;start=348844;subtype=IES;support_ref=0;support_variant=5;type=IES;
scaffold51_45_with_IES	MILORD	internal_eliminated_sequence	353107	353204	.	.	.	ID=MILORD.45.353107.353204;Name=MILORD.45.353107.353204;bounded_by_ta=TRUE;common_boundary=Both;end=353204;ies_id=IESPGM.PTET51.1.45.332478;ies_left_dist=0;ies_min_dist=0;ies_right_dist=0;junction_seq=attgaggagaatctcTAacaaatgcaacaaat;read_names=J00121:27:H3GGKBBXX:5:2228:19360:34864,J00121:27:H3GGKBBXX:5:1225:28747:23241,J00121:27:H3GGKBBXX:5:2224:3518:22291;sequence=TACTGTTCCTTTGATTTACTTTTATTTTAATTATAATAGAAATTCAATTATTATTCAAAAAAGTTAAGTTAAATTCAGAATTATACACTCTTTCAGTG;start=353107;subtype=IES;support_ref=38;support_variant=3;type=IES;
scaffold51_45_with_IES	MILORD	internal_eliminated_sequence	353285	353311	.	.	.	ID=MILORD.45.353285.353311;Name=MILORD.45.353285.353311;bounded_by_ta=TRUE;common_boundary=Both;end=353311;ies_id=IESPGM.PTET51.1.45.332558;ies_left_dist=0;ies_min_dist=0;ies_right_dist=0;junction_seq=atacatatattaacaTAtgatgacagttagaa;read_names=J00121:27:H3GGKBBXX:5:2111:13443:32455,J00121:27:H3GGKBBXX:5:1125:19816:22713,J00121:27:H3GGKBBXX:5:2126:1458:23470,J00121:27:H3GGKBBXX:5:2202:4005:10194,J00121:27:H3GGKBBXX:5:2228:23957:33862,J00121:27:H3GGKBBXX:5:1109:1864:23716,J00121:27:H3GGKBBXX:5:1212:9891:6150,J00121:27:H3GGKBBXX:5:1102:27103:36640,J00121:27:H3GGKBBXX:5:2205:14884:36042,J00121:27:H3GGKBBXX:5:2216:20831:23628,J00121:27:H3GGKBBXX:5:1201:16193:26318,J00121:27:H3GGKBBXX:5:2217:24809:6290,J00121:27:H3GGKBBXX:5:1225:9861:20937,J00121:27:H3GGKBBXX:5:2107:15544:41721,J00121:27:H3GGKBBXX:5:2212:5863:35848,J00121:27:H3GGKBBXX:5:1223:11119:25193,J00121:27:H3GGKBBXX:5:2126:24028:36481,J00121:27:H3GGKBBXX:5:2115:6106:30468,J00121:27:H3GGKBBXX:5:2225:14813:33774,J00121:27:H3GGKBBXX:5:1228:10825:17720,J00121:27:H3GGKBBXX:5:2103:17563:23135,J00121:27:H3GGKBBXX:5:1201:17959:29905,J00121:27:H3GGKBBXX:5:1203:13098:34670,J00121:27:H3GGKBBXX:5:1208:17259:11038,J00121:27:H3GGKBBXX:5:2107:15534:41915,J00121:27:H3GGKBBXX:5:1228:11667:32543,J00121:27:H3GGKBBXX:5:1102:15625:1736,J00121:27:H3GGKBBXX:5:1128:11282:1490,J00121:27:H3GGKBBXX:5:1124:17229:34301,J00121:27:H3GGKBBXX:5:1121:8917:29782;sequence=TATAGTATTATTTCGATGATCTCACTA;start=353285;subtype=IES;support_ref=3;support_variant=30;type=IES;
scaffold51_45_with_IES	MILORD	internal_eliminated_sequence	353456	353784	.	.	.	ID=MILORD.45.353456.353784;Name=MILORD.45.353456.353784;bounded_by_ta=TRUE;common_boundary=Both;end=353784;ies_id=IESPGM.PTET51.1.45.332702;ies_left_dist=0;ies_min_dist=0;ies_right_dist=0;junction_seq=cattttcaaaacaagTAtatatttttaattat;read_names=J00121:27:H3GGKBBXX:5:1113:28229:17737,J00121:27:H3GGKBBXX:5:1127:28940:20445,J00121:27:H3GGKBBXX:5:2223:28270:10774,J00121:27:H3GGKBBXX:5:2217:20090:35989,J00121:27:H3GGKBBXX:5:1212:4838:16770,J00121:27:H3GGKBBXX:5:1128:18609:3600,J00121:27:H3GGKBBXX:5:1227:20811:32525,J00121:27:H3GGKBBXX:5:2224:16782:20445,J00121:27:H3GGKBBXX:5:1226:18355:46662,J00121:27:H3GGKBBXX:5:1115:15300:32437,J00121:27:H3GGKBBXX:5:1127:18852:7504,J00121:27:H3GGKBBXX:5:1222:7984:44623,J00121:27:H3GGKBBXX:5:1123:9039:17368,J00121:27:H3GGKBBXX:5:1207:28605:38011,J00121:27:H3GGKBBXX:5:2103:15412:48948,J00121:27:H3GGKBBXX:5:1203:16244:7310,J00121:27:H3GGKBBXX:5:1207:14834:45379,J00121:27:H3GGKBBXX:5:1206:13880:29237,J00121:27:H3GGKBBXX:5:2212:30046:16067,J00121:27:H3GGKBBXX:5:1113:5741:43585,J00121:27:H3GGKBBXX:5:1221:7019:25369,J00121:27:H3GGKBBXX:5:1223:28676:38205,J00121:27:H3GGKBBXX:5:2114:17695:22450,J00121:27:H3GGKBBXX:5:1221:27813:23804;sequence=TATAGTGTTTGAAAAAAAGAAGATACTTCAAATTAGGATTGTCAAAGTATAATTATAATATTATTATAAACAGACTGAGTTAATATATTTTAGTATGAAATATTGAAATAAACCTTCAAATAATTTCTATAATATAATAAAACTCTGGAAACGTTGATGGAAACTCAATCAAAAGAACTTTTTTATTTCAGTTTTATTCTATATATATATGTATTTTTTTAATAAAGTCTTATGTTCCGATAAGAATAAATTCATTGGTAAAGTTCTTGTTTTTAAATATTGTTATCTCATCATTCTATAAATCTTATATCTCTTTTGTGCAAAAGTTA;start=353456;subtype=IES;support_ref=54;support_variant=24;type=IES;
scaffold51_45_with_IES	MILORD	internal_eliminated_sequence	353661	353999	.	.	.	ID=MILORD.45.353661.353999;Name=MILORD.45.353661.353999;bounded_by_ta=TRUE;common_boundary=None;end=353999;ies_id=IESPGM.PTET51.1.45.332702;ies_left_dist=-205;ies_min_dist=205;ies_right_dist=-215;junction_seq=gttttattctatataTAaatatatcaaaatag;read_names=J00121:27:H3GGKBBXX:5:2118:14783:31013;sequence=TATATGTATTTTTTTAATAAAGTCTTATGTTCCGATAAGAATAAATTCATTGGTAAAGTTCTTGTTTTTAAATATTGTTATCTCATCATTCTATAAATCTTATATCTCTTTTGTGCAAAAGTTATATATATTTTTAATTATAATATTACTCAATCTAGTTTATTTCTATACTTGGTTAGGCTTTTCTCTTTTGTTAAGTTTTTAGCTGTTTATTTTAATCAGGGAGGATGACTAGTAACAGTTAAATCCTAAAGTTTAATTATTTTGTTTGAATAAAAAGATTGTAAATTAATCTAAAATATTATAAATAAAAGATAATTTTTATAATAATTTAATTAA;start=353661;subtype=OVERLAPPING;support_ref=40;support_variant=1;type=ALTERNATIVE;
scaffold51_45_with_IES	MILORD	internal_eliminated_sequence	357047	357093	.	.	.	ID=MILORD.45.357047.357093;Name=MILORD.45.357047.357093;bounded_by_ta=TRUE;common_boundary=Both;end=357093;ies_id=IESPGM.PTET51.1.45.335964;ies_left_dist=0;ies_min_dist=0;ies_right_dist=0;junction_seq=agatgatttatctgaTActactattgaaatta;read_names=J00121:27:H3GGKBBXX:5:1110:8014:36903,J00121:27:H3GGKBBXX:5:2207:23389:17368,J00121:27:H3GGKBBXX:5:1117:8988:23259,J00121:27:H3GGKBBXX:5:1226:10480:45291,J00121:27:H3GGKBBXX:5:2209:7436:4497,J00121:27:H3GGKBBXX:5:1126:5132:27197,J00121:27:H3GGKBBXX:5:1215:2717:5323,J00121:27:H3GGKBBXX:5:2108:19207:42653,J00121:27:H3GGKBBXX:5:2128:6106:46575,J00121:27:H3GGKBBXX:5:1102:27407:6325,J00121:27:H3GGKBBXX:5:2108:31111:36587,J00121:27:H3GGKBBXX:5:2225:31558:42671,J00121:27:H3GGKBBXX:5:2209:24789:19724,J00121:27:H3GGKBBXX:5:2207:6857:35215,J00121:27:H3GGKBBXX:5:2226:12926:16190,J00121:27:H3GGKBBXX:5:2217:16863:40069,J00121:27:H3GGKBBXX:5:1226:22698:29958,J00121:27:H3GGKBBXX:5:1209:23784:32050,J00121:27:H3GGKBBXX:5:1102:9638:33141,J00121:27:H3GGKBBXX:5:1210:25733:12005,J00121:27:H3GGKBBXX:5:1109:17726:42689,J00121:27:H3GGKBBXX:5:1205:23054:23329,J00121:27:H3GGKBBXX:5:2109:15077:22942,J00121:27:H3GGKBBXX:5:1105:25286:11548,J00121:27:H3GGKBBXX:5:1205:2524:35444,J00121:27:H3GGKBBXX:5:1105:15422:48016,J00121:27:H3GGKBBXX:5:2119:25144:27971,J00121:27:H3GGKBBXX:5:1227:27874:10335,J00121:27:H3GGKBBXX:5:2109:20608:31048,J00121:27:H3GGKBBXX:5:2207:4107:41704,J00121:27:H3GGKBBXX:5:2208:10927:13429,J00121:27:H3GGKBBXX:5:1118:25743:35057,J00121:27:H3GGKBBXX:5:2226:21257:38785,J00121:27:H3GGKBBXX:5:1112:26037:37501,J00121:27:H3GGKBBXX:5:1206:4391:41598,J00121:27:H3GGKBBXX:5:1105:25459:14414,J00121:27:H3GGKBBXX:5:2121:29021:28393,J00121:27:H3GGKBBXX:5:1101:6218:3934,J00121:27:H3GGKBBXX:5:1106:19735:32912,J00121:27:H3GGKBBXX:5:2212:20050:39154,J00121:27:H3GGKBBXX:5:2205:15909:37009,J00121:27:H3GGKBBXX:5:2103:27255:29413,J00121:27:H3GGKBBXX:5:1113:30320:17491,J00121:27:H3GGKBBXX:5:2108:8775:16735,J00121:27:H3GGKBBXX:5:2103:20283:10651,J00121:27:H3GGKBBXX:5:2218:12063:24331,J00121:27:H3GGKBBXX:5:1210:21562:32525,J00121:27:H3GGKBBXX:5:2119:11840:8224,J00121:27:H3GGKBBXX:5:2107:6370:25404,J00121:27:H3GGKBBXX:5:1225:12966:42741,J00121:27:H3GGKBBXX:5:1221:5315:4444,J00121:27:H3GGKBBXX:5:2224:26413:48386,J00121:27:H3GGKBBXX:5:1125:16681:6027,J00121:27:H3GGKBBXX:5:2228:26555:27285,J00121:27:H3GGKBBXX:5:1127:2503:34354,J00121:27:H3GGKBBXX:5:2203:29883:43462,J00121:27:H3GGKBBXX:5:2101:12723:43480,J00121:27:H3GGKBBXX:5:1221:24819:10387,J00121:27:H3GGKBBXX:5:2102:7862:21061,J00121:27:H3GGKBBXX:5:1224:8948:46715,J00121:27:H3GGKBBXX:5:1219:16193:8453,J00121:27:H3GGKBBXX:5:2211:14905:18564,J00121:27:H3GGKBBXX:5:2119:3143:36763,J00121:27:H3GGKBBXX:5:1203:28737:40842,J00121:27:H3GGKBBXX:5:1207:21785:34143,J00121:27:H3GGKBBXX:5:2226:10835:47313,J00121:27:H3GGKBBXX:5:2208:30979:6396,J00121:27:H3GGKBBXX:5:2119:25672:39119,J00121:27:H3GGKBBXX:5:2107:28118:28938,J00121:27:H3GGKBBXX:5:1224:8978:46768;sequence=TACACTCAATATAATGAGATTTCTTCTGTTATTATTATAATTGGCTA;start=357047;subtype=IES;support_ref=6;support_variant=70;type=IES;
scaffold51_45_with_IES	MILORD	internal_eliminated_sequence	358664	358708	.	.	.	ID=MILORD.45.358664.358708;Name=MILORD.45.358664.358708;bounded_by_ta=TRUE;common_boundary=Both;end=358708;ies_id=IESPGM.PTET51.1.45.337534;ies_left_dist=0;ies_min_dist=0;ies_right_dist=0;junction_seq=atagcagcatgattaTAcacgtgaatgttaaa;read_names=J00121:27:H3GGKBBXX:5:2213:17097:27145,J00121:27:H3GGKBBXX:5:2110:7699:33686,J00121:27:H3GGKBBXX:5:2110:7679:33651,J00121:27:H3GGKBBXX:5:1209:14123:38064,J00121:27:H3GGKBBXX:5:1219:17726:31646,J00121:27:H3GGKBBXX:5:2115:23571:6325,J00121:27:H3GGKBBXX:5:2223:21917:33035,J00121:27:H3GGKBBXX:5:2207:25753:31347,J00121:27:H3GGKBBXX:5:1112:2108:41686,J00121:27:H3GGKBBXX:5:2211:10845:11390,J00121:27:H3GGKBBXX:5:2125:28686:32771,J00121:27:H3GGKBBXX:5:1222:13443:21799,J00121:27:H3GGKBBXX:5:2227:6197:9350,J00121:27:H3GGKBBXX:5:1111:5172:7187,J00121:27:H3GGKBBXX:5:1121:28300:46381,J00121:27:H3GGKBBXX:5:1112:19147:14273,J00121:27:H3GGKBBXX:5:1212:27082:17051,J00121:27:H3GGKBBXX:5:2113:30584:14678,J00121:27:H3GGKBBXX:5:2125:8532:39699,J00121:27:H3GGKBBXX:5:2221:8856:4462,J00121:27:H3GGKBBXX:5:2118:21552:34793,J00121:27:H3GGKBBXX:5:1124:19634:14027,J00121:27:H3GGKBBXX:5:1202:5091:11477,J00121:27:H3GGKBBXX:5:1111:18314:3336,J00121:27:H3GGKBBXX:5:1203:8511:15293,J00121:27:H3GGKBBXX:5:2102:23409:36007,J00121:27:H3GGKBBXX:5:2124:20608:7416,J00121:27:H3GGKBBXX:5:1105:28209:42108,J00121:27:H3GGKBBXX:5:2124:17563:16876,J00121:27:H3GGKBBXX:5:1220:14620:6607,J00121:27:H3GGKBBXX:5:1224:7588:14572,J00121:27:H3GGKBBXX:5:1109:19512:31118,J00121:27:H3GGKBBXX:5:1109:7710:26424,J00121:27:H3GGKBBXX:5:2208:5558:31417,J00121:27:H3GGKBBXX:5:1217:3650:16084,J00121:27:H3GGKBBXX:5:2101:27001:44974;sequence=TATACTTAATTATTGGATTTTCATTCGATTAGTAATATTAAATTG;start=358664;subtype=IES;support_ref=15;support_variant=36;type=IES;
scaffold51_45_with_IES	MILORD	internal_eliminated_sequence	362465	362492	.	.	.	ID=MILORD.45.362465.362492;Name=MILORD.45.362465.362492;bounded_by_ta=TRUE;common_boundary=None;end=362492;ies_id=IESPGM.PTET51.1.45.342546;ies_left_dist=1256;ies_min_dist=1255;ies_right_dist=1255;junction_seq=taatccaaatcatttTAtattaactccttgat;read_names=J00121:27:H3GGKBBXX:5:2101:24464:12480;sequence=TAAATCGATATTCAATAGAGGTATAACT;start=362465;subtype=MAC;support_ref=131;support_variant=1;type=CRYPTIC;
scaffold51_45_with_IES	MILORD	internal_eliminated_sequence	363721	363747	.	.	.	ID=MILORD.45.363721.363747;Name=MILORD.45.363721.363747;bounded_by_ta=TRUE;common_boundary=Both;end=363747;ies_id=IESPGM.PTET51.1.45.342546;ies_left_dist=0;ies_min_dist=0;ies_right_dist=0;junction_seq=attaaataatttatgTAaacctagaaatatta;read_names=J00121:27:H3GGKBBXX:5:2212:14387:21078,J00121:27:H3GGKBBXX:5:1220:28747:43603,J00121:27:H3GGKBBXX:5:1224:9211:4585,J00121:27:H3GGKBBXX:5:1124:18122:2615,J00121:27:H3GGKBBXX:5:1224:9577:4796,J00121:27:H3GGKBBXX:5:1224:25225:1384,J00121:27:H3GGKBBXX:5:1115:28432:37044,J00121:27:H3GGKBBXX:5:2218:31253:14924,J00121:27:H3GGKBBXX:5:1122:15666:37712,J00121:27:H3GGKBBXX:5:2225:22993:45695,J00121:27:H3GGKBBXX:5:2205:26484:31839,J00121:27:H3GGKBBXX:5:1209:6218:33193;sequence=TAGAGTGAGATTTCTAAGTATTCATTA;start=363721;subtype=IES;support_ref=159;support_variant=12;type=IES;
scaffold51_45_with_IES	MILORD	internal_eliminated_sequence	364028	364057	.	.	.	ID=MILORD.45.364028.364057;Name=MILORD.45.364028.364057;bounded_by_ta=TRUE;common_boundary=Both;end=364057;ies_id=IESPGM.PTET51.1.45.342826;ies_left_dist=0;ies_min_dist=0;ies_right_dist=0;junction_seq=tttcatatgaatattTAtattctcataaaatt;read_names=J00121:27:H3GGKBBXX:5:1128:8268:25070,J00121:27:H3GGKBBXX:5:2228:14093:8224,J00121:27:H3GGKBBXX:5:2223:29985:24894,J00121:27:H3GGKBBXX:5:2209:16224:21623,J00121:27:H3GGKBBXX:5:2116:28229:4198,J00121:27:H3GGKBBXX:5:2222:21521:16770,J00121:27:H3GGKBBXX:5:1216:21471:33774,J00121:27:H3GGKBBXX:5:2105:4645:10774,J00121:27:H3GGKBBXX:5:1115:14894:30679,J00121:27:H3GGKBBXX:5:2216:9191:4127,J00121:27:H3GGKBBXX:5:2216:13372:9649,J00121:27:H3GGKBBXX:5:2125:18467:10106,J00121:27:H3GGKBBXX:5:2224:19126:19970,J00121:27:H3GGKBBXX:5:1223:17452:43656,J00121:27:H3GGKBBXX:5:1211:22029:32560,J00121:27:H3GGKBBXX:5:1225:30249:2281,J00121:27:H3GGKBBXX:5:2106:22729:20023,J00121:27:H3GGKBBXX:5:1220:20476:21149,J00121:27:H3GGKBBXX:5:1114:23612:13078,J00121:27:H3GGKBBXX:5:1114:12773:2809,J00121:27:H3GGKBBXX:5:1226:19969:45836,J00121:27:H3GGKBBXX:5:2208:19461:12040,J00121:27:H3GGKBBXX:5:2126:25520:30274,J00121:27:H3GGKBBXX:5:1227:23358:7257,J00121:27:H3GGKBBXX:5:2124:13433:32648,J00121:27:H3GGKBBXX:5:1228:18923:19408,J00121:27:H3GGKBBXX:5:2111:8501:6554,J00121:27:H3GGKBBXX:5:1118:28107:25228,J00121:27:H3GGKBBXX:5:2111:6380:1367,J00121:27:H3GGKBBXX:5:1118:29873:48720,J00121:27:H3GGKBBXX:5:2214:8633:39137,J00121:27:H3GGKBBXX:5:2118:10683:33580,J00121:27:H3GGKBBXX:5:2124:9343:3723,J00121:27:H3GGKBBXX:5:1228:8907:38697,J00121:27:H3GGKBBXX:5:1224:6015:10581,J00121:27:H3GGKBBXX:5:2113:14955:23012,J00121:27:H3GGKBBXX:5:2124:6319:21975,J00121:27:H3GGKBBXX:5:1202:3762:15750,J00121:27:H3GGKBBXX:5:2225:11292:26512,J00121:27:H3GGKBBXX:5:1101:15757:25105;sequence=TATAGTAATAAAGTATATATTTATAGACTA;start=364028;subtype=IES;support_ref=9;support_variant=40;type=IES;
scaffold51_45_with_IES	MILORD	internal_eliminated_sequence	366611	366719	.	.	.	ID=MILORD.45.366611.366719;Name=MILORD.45.366611.366719;bounded_by_ta=TRUE;common_boundary=Both;end=366719;ies_id=IESPGM.PTET51.1.45.345379;ies_left_dist=0;ies_min_dist=0;ies_right_dist=0;junction_seq=tattcgtgcttttaaTAtctgaagcaaatctg;read_names=J00121:27:H3GGKBBXX:5:2105:8887:2897,J00121:27:H3GGKBBXX:5:1214:21105:31066,J00121:27:H3GGKBBXX:5:1216:3457:38328,J00121:27:H3GGKBBXX:5:1215:15463:21219,J00121:27:H3GGKBBXX:5:2106:18822:33510,J00121:27:H3GGKBBXX:5:2210:1895:5095,J00121:27:H3GGKBBXX:5:1101:5436:4374,J00121:27:H3GGKBBXX:5:1121:9364:46276,J00121:27:H3GGKBBXX:5:1108:12571:15961,J00121:27:H3GGKBBXX:5:1208:22323:45906,J00121:27:H3GGKBBXX:5:2207:10683:47084,J00121:27:H3GGKBBXX:5:1222:16498:44324,J00121:27:H3GGKBBXX:5:1211:6725:28973,J00121:27:H3GGKBBXX:5:2222:19390:48983,J00121:27:H3GGKBBXX:5:1123:6512:11829,J00121:27:H3GGKBBXX:5:2222:28635:5499,J00121:27:H3GGKBBXX:5:1217:17269:13306,J00121:27:H3GGKBBXX:5:1202:11160:15733,J00121:27:H3GGKBBXX:5:2209:13443:46416,J00121:27:H3GGKBBXX:5:2227:20232:5323,J00121:27:H3GGKBBXX:5:1218:21714:44394,J00121:27:H3GGKBBXX:5:1224:12297:32297,J00121:27:H3GGKBBXX:5:2105:9272:2439,J00121:27:H3GGKBBXX:5:1227:10734:17386,J00121:27:H3GGKBBXX:5:1205:20537:8312,J00121:27:H3GGKBBXX:5:2124:4340:14643,J00121:27:H3GGKBBXX:5:2218:27549:19970,J00121:27:H3GGKBBXX:5:1126:22353:12409,J00121:27:H3GGKBBXX:5:1228:30249:9631,J00121:27:H3GGKBBXX:5:2227:20638:4936,J00121:27:H3GGKBBXX:5:2101:6451:18933,J00121:27:H3GGKBBXX:5:1224:20720:39576,J00121:27:H3GGKBBXX:5:2217:28189:18722,J00121:27:H3GGKBBXX:5:2213:15026:20076,J00121:27:H3GGKBBXX:5:2201:11241:26810,J00121:27:H3GGKBBXX:5:2128:24515:21184,J00121:27:H3GGKBBXX:5:1120:20019:28551,J00121:27:H3GGKBBXX:5:1205:23642:3072,J00121:27:H3GGKBBXX:5:2217:7233:6958,J00121:27:H3GGKBBXX:5:1125:3894:20832,J00121:27:H3GGKBBXX:5:1209:23571:48561,J00121:27:H3GGKBBXX:5:2217:1783:42601,J00121:27:H3GGKBBXX:5:1106:31101:9139,J00121:27:H3GGKBBXX:5:2116:12865:12849,J00121:27:H3GGKBBXX:5:2225:15341:13377,J00121:27:H3GGKBBXX:5:2223:23561:24665,J00121:27:H3GGKBBXX:5:1116:3975:12321,J00121:27:H3GGKBBXX:5:2210:11830:20023,J00121:27:H3GGKBBXX:5:1203:24759:49142,J00121:27:H3GGKBBXX:5:1201:16478:26072,J00121:27:H3GGKBBXX:5:1107:26027:12128,J00121:27:H3GGKBBXX:5:1217:31132:20129,J00121:27:H3GGKBBXX:5:1211:18101:48755,J00121:27:H3GGKBBXX:5:2219:17624:24401,J00121:27:H3GGKBBXX:5:1204:11606:26846,J00121:27:H3GGKBBXX:5:2126:17208:5358,J00121:27:H3GGKBBXX:5:2126:12905:48298,J00121:27:H3GGKBBXX:5:1110:15503:12708,J00121:27:H3GGKBBXX:5:1209:4949:15662,J00121:27:H3GGKBBXX:5:2219:23997:32982,J00121:27:H3GGKBBXX:5:2216:28706:13851,J00121:27:H3GGKBBXX:5:2219:16133:46047,J00121:27:H3GGKBBXX:5:2224:10409:27232,J00121:27:H3GGKBBXX:5:1219:17594:15170,J00121:27:H3GGKBBXX:5:2219:8542:33070,J00121:27:H3GGKBBXX:5:2226:16234:17808,J00121:27:H3GGKBBXX:5:2224:18629:7785,J00121:27:H3GGKBBXX:5:1109:8166:34917,J00121:27:H3GGKBBXX:5:2207:8075:28112,J00121:27:H3GGKBBXX:5:1210:14255:2492,J00121:27:H3GGKBBXX:5:1114:24830:15504,J00121:27:H3GGKBBXX:5:2226:8684:7890;sequence=TACAGTCATTAAGAATTACCATGGTGCATTTAGATTTCACAAATTTTCATAATAATATGATAAATTACATATTTCATTTCAAAAATAAGAAAATTTAATTGAACAACTA;start=366611;subtype=IES;support_ref=0;support_variant=72;type=IES;
scaffold51_45_with_IES	MILORD	internal_eliminated_sequence	375099	375182	.	.	.	ID=MILORD.45.375099.375182;Name=MILORD.45.375099.375182;bounded_by_ta=TRUE;common_boundary=Both;end=375182;ies_id=IESPGM.PTET51.1.45.353758;ies_left_dist=0;ies_min_dist=0;ies_right_dist=0;junction_seq=tttgggtttgtatgaTAacaatattcacagtc;read_names=J00121:27:H3GGKBBXX:5:1121:15168:46522,J00121:27:H3GGKBBXX:5:2103:24606:28868,J00121:27:H3GGKBBXX:5:1203:22627:47278,J00121:27:H3GGKBBXX:5:1215:29285:44289,J00121:27:H3GGKBBXX:5:1126:12499:22590,J00121:27:H3GGKBBXX:5:2108:21379:16489,J00121:27:H3GGKBBXX:5:1116:20172:21360,J00121:27:H3GGKBBXX:5:1109:23196:43761,J00121:27:H3GGKBBXX:5:1119:18020:38521,J00121:27:H3GGKBBXX:5:1226:30178:10317,J00121:27:H3GGKBBXX:5:1227:20232:48509,J00121:27:H3GGKBBXX:5:2224:23906:33035,J00121:27:H3GGKBBXX:5:2205:6177:26476,J00121:27:H3GGKBBXX:5:1206:17655:20832,J00121:27:H3GGKBBXX:5:1227:20456:18616,J00121:27:H3GGKBBXX:5:2221:5994:14273,J00121:27:H3GGKBBXX:5:1111:27011:13341,J00121:27:H3GGKBBXX:5:2114:1753:30239,J00121:27:H3GGKBBXX:5:2121:22272:14941,J00121:27:H3GGKBBXX:5:2221:25418:10897,J00121:27:H3GGKBBXX:5:1111:28544:25527,J00121:27:H3GGKBBXX:5:1109:6360:6783,J00121:27:H3GGKBBXX:5:2203:6908:7486,J00121:27:H3GGKBBXX:5:2206:2696:13939,J00121:27:H3GGKBBXX:5:1124:11911:38029,J00121:27:H3GGKBBXX:5:2221:25388:10880,J00121:27:H3GGKBBXX:5:2208:28107:3108,J00121:27:H3GGKBBXX:5:2101:2006:3494,J00121:27:H3GGKBBXX:5:2212:8887:33352,J00121:27:H3GGKBBXX:5:1105:21653:23856,J00121:27:H3GGKBBXX:5:1114:11667:23681,J00121:27:H3GGKBBXX:5:1208:12337:46997,J00121:27:H3GGKBBXX:5:2104:30239:30362,J00121:27:H3GGKBBXX:5:1205:24738:26318,J00121:27:H3GGKBBXX:5:2114:2838:44289,J00121:27:H3GGKBBXX:5:2111:13372:19038,J00121:27:H3GGKBBXX:5:1113:27742:9825,J00121:27:H3GGKBBXX:5:1206:24038:38011,J00121:27:H3GGKBBXX:5:2214:11860:28094,J00121:27:H3GGKBBXX:5:1119:13261:21588,J00121:27:H3GGKBBXX:5:2202:23287:38539;sequence=TACAATTAAATGTGATAATGTATTTTATTATAATTTATTTTAATAATAATAATAATATTGATACCTAATATAATATAATGACTG;start=375099;subtype=IES;support_ref=1;support_variant=41;type=IES;
scaffold51_45_with_IES	MILORD	internal_eliminated_sequence	377657	377700	.	.	.	ID=MILORD.45.377657.377700;Name=MILORD.45.377657.377700;bounded_by_ta=TRUE;common_boundary=LEFT;end=377700;ies_id=IESPGM.PTET51.1.45.356232;ies_left_dist=0;ies_min_dist=0;ies_right_dist=35;junction_seq=aagctggagtgtagaTAatataaattatacta;read_names=J00121:27:H3GGKBBXX:5:1104:28341:48913;sequence=TACAGTTTTTGTCAACTTATATCTAATATTTAGTAAAATAATTA;start=377657;subtype=PARTIAL_INTERNAL;support_ref=14;support_variant=1;type=ALTERNATIVE;
scaffold51_45_with_IES	MILORD	internal_eliminated_sequence	377657	377735	.	.	.	ID=MILORD.45.377657.377735;Name=MILORD.45.377657.377735;bounded_by_ta=TRUE;common_boundary=Both;end=377735;ies_id=IESPGM.PTET51.1.45.356232;ies_left_dist=0;ies_min_dist=0;ies_right_dist=0;junction_seq=aagctggagtgtagaTAtagcaataagaatat;read_names=J00121:27:H3GGKBBXX:5:2210:10490:36728,J00121:27:H3GGKBBXX:5:2128:13088:24138,J00121:27:H3GGKBBXX:5:1224:23784:21817,J00121:27:H3GGKBBXX:5:1217:13677:17175,J00121:27:H3GGKBBXX:5:1106:15453:42056,J00121:27:H3GGKBBXX:5:1123:12063:47401,J00121:27:H3GGKBBXX:5:2115:12956:39031,J00121:27:H3GGKBBXX:5:2104:27235:11302,J00121:27:H3GGKBBXX:5:1212:23439:46610,J00121:27:H3GGKBBXX:5:1209:15097:47665,J00121:27:H3GGKBBXX:5:1217:21176:23522,J00121:27:H3GGKBBXX:5:1226:18233:30415,J00121:27:H3GGKBBXX:5:1108:6248:46012,J00121:27:H3GGKBBXX:5:2201:29569:47243,J00121:27:H3GGKBBXX:5:1117:23916:41915,J00121:27:H3GGKBBXX:5:1115:23916:9420,J00121:27:H3GGKBBXX:5:2227:18710:7890,J00121:27:H3GGKBBXX:5:1224:22059:47278,J00121:27:H3GGKBBXX:5:2211:6096:10616,J00121:27:H3GGKBBXX:5:2110:26545:46188,J00121:27:H3GGKBBXX:5:1227:20841:22555,J00121:27:H3GGKBBXX:5:1101:10500:9350,J00121:27:H3GGKBBXX:5:1218:16955:37027,J00121:27:H3GGKBBXX:5:1117:5355:27197,J00121:27:H3GGKBBXX:5:2115:11485:44007,J00121:27:H3GGKBBXX:5:1124:12713:29817,J00121:27:H3GGKBBXX:5:2228:11921:32736,J00121:27:H3GGKBBXX:5:1223:15544:24771,J00121:27:H3GGKBBXX:5:2128:13098:44834,J00121:27:H3GGKBBXX:5:2105:14012:2176,J00121:27:H3GGKBBXX:5:2113:12134:3916,J00121:27:H3GGKBBXX:5:2109:9891:28903,J00121:27:H3GGKBBXX:5:1209:10267:13447,J00121:27:H3GGKBBXX:5:2118:17797:16858,J00121:27:H3GGKBBXX:5:2220:27742:3354,J00121:27:H3GGKBBXX:5:1224:6451:38592,J00121:27:H3GGKBBXX:5:2205:16599:27303,J00121:27:H3GGKBBXX:5:2108:18944:26934,J00121:27:H3GGKBBXX:5:1108:4594:36499,J00121:27:H3GGKBBXX:5:1222:14884:33686,J00121:27:H3GGKBBXX:5:1112:10307:19882,J00121:27:H3GGKBBXX:5:2110:31314:47243,J00121:27:H3GGKBBXX:5:1218:20232:26670,J00121:27:H3GGKBBXX:5:2220:21795:27162,J00121:27:H3GGKBBXX:5:1216:15970:47102,J00121:27:H3GGKBBXX:5:1120:13951:47823,J00121:27:H3GGKBBXX:5:2218:2219:29325,J00121:27:H3GGKBBXX:5:1202:11951:2721,J00121:27:H3GGKBBXX:5:2119:7821:9455,J00121:27:H3GGKBBXX:5:1124:15300:23821,J00121:27:H3GGKBBXX:5:2222:19319:16049,J00121:27:H3GGKBBXX:5:2220:27935:3196,J00121:27:H3GGKBBXX:5:1122:21237:10721,J00121:27:H3GGKBBXX:5:1112:1671:48948,J00121:27:H3GGKBBXX:5:2220:22404:27092,J00121:27:H3GGKBBXX:5:2117:12713:27426,J00121:27:H3GGKBBXX:5:1114:26666:43409,J00121:27:H3GGKBBXX:5:2220:16325:27426;sequence=TACAGTTTTTGTCAACTTATATCTAATATTTAGTAAAATAATTATAATATAAATTATACTACTAACAATTTACTTACTA;start=377657;subtype=IES;support_ref=28;support_variant=58;type=IES;
scaffold51_45_with_IES	MILORD	internal_eliminated_sequence	377902	378100	.	.	.	ID=MILORD.45.377902.378100;Name=MILORD.45.377902.378100;bounded_by_ta=TRUE;common_boundary=Both;end=378100;ies_id=IESPGM.PTET51.1.45.356398;ies_left_dist=0;ies_min_dist=0;ies_right_dist=0;junction_seq=aagatgttctaaagaTAtaatgaaaaaaacat;read_names=J00121:27:H3GGKBBXX:5:1115:24485:11706,J00121:27:H3GGKBBXX:5:2107:5558:40877,J00121:27:H3GGKBBXX:5:2223:5122:42583,J00121:27:H3GGKBBXX:5:1128:9648:8400,J00121:27:H3GGKBBXX:5:2218:27377:22028,J00121:27:H3GGKBBXX:5:1120:15037:27584,J00121:27:H3GGKBBXX:5:2228:20720:38978,J00121:27:H3GGKBBXX:5:2211:8115:12146,J00121:27:H3GGKBBXX:5:1220:5934:6396,J00121:27:H3GGKBBXX:5:2212:12966:8523,J00121:27:H3GGKBBXX:5:2209:22404:19777,J00121:27:H3GGKBBXX:5:2213:19563:29729,J00121:27:H3GGKBBXX:5:1219:6238:8435,J00121:27:H3GGKBBXX:5:2111:29883:3864,J00121:27:H3GGKBBXX:5:1209:10409:32472,J00121:27:H3GGKBBXX:5:1108:12175:42073,J00121:27:H3GGKBBXX:5:2111:8694:5059,J00121:27:H3GGKBBXX:5:1121:27590:18107,J00121:27:H3GGKBBXX:5:1118:23419:21782,J00121:27:H3GGKBBXX:5:1123:20202:26054,J00121:27:H3GGKBBXX:5:1223:18883:26441,J00121:27:H3GGKBBXX:5:2218:20872:43392,J00121:27:H3GGKBBXX:5:2223:26321:11407,J00121:27:H3GGKBBXX:5:2206:25327:26177,J00121:27:H3GGKBBXX:5:2103:27894:15996,J00121:27:H3GGKBBXX:5:2225:24332:25791,J00121:27:H3GGKBBXX:5:1109:27549:42548,J00121:27:H3GGKBBXX:5:2118:16173:18863,J00121:27:H3GGKBBXX:5:1115:11475:48561,J00121:27:H3GGKBBXX:5:1128:30066:20463,J00121:27:H3GGKBBXX:5:1119:14357:20850,J00121:27:H3GGKBBXX:5:2202:9739:20902,J00121:27:H3GGKBBXX:5:1227:16417:48052,J00121:27:H3GGKBBXX:5:1105:18223:44711;sequence=TATTGATGGATTTAATAGTTTTCTCCTTATTTTTTAAATATTAAAATATATGTACTTTATTTTATTTATGTCTAAATTCTTCTAATGTTTATATAAATAATAATTATTAACTGCTAACTATTTTATTATCTTTATTTGAATATTACTTCATAATAAAAGGAATGGCAAATTTATGCTTAAACTAAATTTGAATTAACAA;start=377902;subtype=IES;support_ref=98;support_variant=34;type=IES;
scaffold51_45_with_IES	MILORD	internal_eliminated_sequence	377902	378083	.	.	.	ID=MILORD.45.377902.378083;Name=MILORD.45.377902.378083;bounded_by_ta=TRUE;common_boundary=LEFT;end=378083;ies_id=IESPGM.PTET51.1.45.356398;ies_left_dist=0;ies_min_dist=0;ies_right_dist=17;junction_seq=aagatgttctaaagaTAaatttgaattaacaa;read_names=J00121:27:H3GGKBBXX:5:2110:23997:21694;sequence=TATTGATGGATTTAATAGTTTTCTCCTTATTTTTTAAATATTAAAATATATGTACTTTATTTTATTTATGTCTAAATTCTTCTAATGTTTATATAAATAATAATTATTAACTGCTAACTATTTTATTATCTTTATTTGAATATTACTTCATAATAAAAGGAATGGCAAATTTATGCTTAAAC;start=377902;subtype=PARTIAL_INTERNAL;support_ref=49;support_variant=1;type=ALTERNATIVE;
scaffold51_45_with_IES	MILORD	internal_eliminated_sequence	381430	385404	.	.	.	ID=MILORD.45.381430.385404;Name=MILORD.45.381430.385404;bounded_by_ta=TRUE;common_boundary=None;end=385404;ies_id=IESPGM.PTET51.1.45.365535;ies_left_dist=5808;ies_min_dist=1882;ies_right_dist=1882;junction_seq=ttatttacattatttTAtaattaacttatttc;read_names=J00121:27:H3GGKBBXX:5:2206:20324:38890;sequence=TATATTTCGGATTCTGAAAATTTATAGTCTATTTAGTATTTAAGCTTTATTTCTTATGCGAATATAGTAAAAATAAAACAGAATTATATGGGTCTAAAAAGGAAATTTCTATTGGATCAAAATATGAAATTGAATTTAAAAGTATATCATGGGAGATATTATAATATTAATAAATTTAATTAAACTTTTAGGTTAATTGTAATTTATAAAAATATATACAGTATTATAAATCAAAGAGTTTAGAATATTTCAGAGTTAGTATTAATTATATCTGTAAATACGGTTATTAATTTTTAGTGAAATTCAATATGAATTTGATTTAAACAACTATTATATGAATCCATCCAATCTTGAAAGTCAGGTAGAAGGAGTTCCTATTATATTTTAATAATATTTTCTATTCCAAATTAAACTATCTTCTAAATCTAATACAAAATTCCTTTCTTAACTATTAAGAGCTCCTCTTTACTTAATTTATATTGAATTTATTCAAAGATAAAATCCTCAAAAGTTTCTAAACAATTCAATTCATTTGTTTTGATATCATCGCATAGATCTTAGAGAAATTTTTACACTTTTTCAATATATGCATTAAGTATTTTATCTTGAATGCTTGAATCATGCTATTTCAAGATGGTTTATGGATCAATAGAATAAAAGCATTCAAAATTAAGATTAGTATTATTAAAATTAAACATGTCCTCCTGTTTCTCATCTATTACTTTAAGAATCACATTATATGCATTTCCTACGCTTCTCCATATAGGTAAAGGAAATCTGTCTCCATTGTGAATAAAAATATCAAATCCAATAATTTTCCCCAAACTGAAAAGTCTCTCTTGATTAAATATTATTTTGGCCCTTTCTCCTTAAAAGTAATAGAGTTAAAGACCAGGAACATATTCAACCATTTCGAAATAGGCAGCTTTTAATTTTTGTTTAAGTCGATGAGACAAAACTTCATCAGAAGATGCTGCAAATAAGATGTCATTTCTTAGTTCTTACATTTCTAAATCAAGCCACTTTAAGCATTTCATCTAAGTTGTCTTTATATCAAGTGCTTATGCCAATTTGTTAAGATAAAGTTCCACACTCACTTGTCCTGATAATTTAAGAACTATTGCACCATTCTCTGAATCAATGAATAAAACTCCTCTAGAACCAGAGTCGCTCAATTTAATGGATTTGATCTACTTTAATTTGATGTATTCAAAGTCTACATAAGGTTTGGCTGAATAATCAAACTCTTATAATTATATTAATGATTTTTTTTCATTCTACAATTCTCTTTGTTAATCTGCTAACTCTTTAGACCTAATATGAATGTTTTTGACTTGTTTATTTTATTTCATTAATTGTAATAGGCGATACTCTTTATCCTTTGATTTTATATTTAAACAAATTCTGTTCAATGCTGAAGAAATTTATGGCCATTATAATAATAGTTTATGGTTATTTTATATTGGTGTTATTAAAATTATTTTATACTTTAGATCTAATATGATAAATAAAAAAGTTGATGTATATCAGTTCGATATCAAACAAAGATCATTAAATCATATTAAAATTCATAAAATCATAAGAATATTTATGTATATATAAAAGTAACTCATTAATCAGAAGTATTTTGTAGTTTATAATACTCACAAATATCCTTTAATTTACATTAATCACATTTTGGTTTTGGTAAACAAATTTATTATCCAAATCCTACTAAGGTTTCATTTATTTCTCCCCATTCCTTATGCTCAAATTATGATTCTAGAAACTTTCTTAATTTAGTCGGAGACTTCTCCTTGAATATAGGAACTCTATTGCAAATCCTAATCATATTGACATCTATTGGGATTCCTTCGACTCTTTAGAACGCTACTTGTATATATAGTAATGCTATCTTTTCCCCTACACCTTTAATCTTAATGGTTTCTTCAAAGGTTTTTGGCATTCCTTTGTAAATTGCTAATTAGGCCAAGTCTTTAATTCTCTTTGCTTTAGTGACATTAAAGTTAACTTCATAAATCAACTTAATCAAATCTGGCTCATCCATATTTGCAATATCATTAATGGTATATTCCAAGAGTCTGTTAGCACATTTGGATGTAACATCGTCCTTGGTTTATGGACTCAACATCAAACTAGTTAAGATCTAAAATCTTTAAGTTTCTATATCCTTATCTTGATCAAAGCATTTTTAGGGGCCAACAAGATCAACTGGAGCATTCCTTTCCAATCGCATTTGCTTGATAATCTCATAGATATTCTTAGTTCCACTGTTTTCCTATTTTATGGCAGACATGGGAGCAGTAGATTACTATTTTGATAAACTCGTTTTAGATTTTGATTTTGGTGACTTCTTCTCCTTAAAGAATCGATGCTCTAATATTTCATTTAATTCACTTGTAGTTGCTTCCGAAAAAGCTAGCATGACTTTTTGTGTTTATCTCATTTTATAAATAATAACTGATATATAAATACTCATCATATAAATTCATCATCTTCTGATTTCCATTCCTCCTCTGAATCCATGTTATATTACATTTTCATGCTGAATCTAAAAAACCCAGCCATCCCTCCAAATCCTTTATAAAATTAATGCCCCTCAGCACTATTATCCGAAATCAACTGGAAGTCTATTCCTTTTTCTCTATAGTTTTCTGCTAGATATTCAACAAGATCCTGACAAGATGTAACTTGAAATTGCTCTCCTTTATTGTCTTCGAAAAGACTTCCTTGTTCATATAAGTCTAATCCTTTAAGATACTTTATTGATTTCACTAATTTAATTAATAAATCTTACCTCCAGTCTATTTGCTGATGCATTCTACTCTAGAGTACTCCAATGTTTAGATACAGATCACTTATTTCACCAATTCTTGTTCTATTGCTTTCATGGTATCAACAACCCCATACACTGACTTTCCATTATCAAGGTCAAGACTCAAAAAGAATTTAGCCACTAAATCCTTCTCTCTCTGAAGTTTCTAGTTTTACAATACTTCTTAAGAATACTAAATTGCTTAATTGAAACCGTTCTCCCCTCCATAATTAACATCTACTATTGATAGAATTAAGGGCTGCAATCTTTTATCCAGTGCGGGAGACTCGGCTAATTTATTCTTGAAGTCCGCTATTCCTGCTAAGACTAAGCCCTTAATAGTTGGCTTATCATCAGAAATAAAACAATTCTTAGCTTGCTCGCTAACCTTTATCAAATAATTATGTCTCGCCCAATATCTTATTCTGGAGAATCTTAAAGAAGATTGTCCTCCTTTATTGTGCTTCTTTGGTAAGTCGACATTAAACGATTTCAGTGTTTCCTTGCTTATCCCTTAAACCTTTCCAAATAAAGCTCCATTTCCATCCATGATGATAAATCCATATGATGGCTCTAATTTTAAGAGAGGCTCCAACTATTCAATATGAAAATAGTTGTCGCAAAAAAACAAGGAAAGTTGTAATGGTCTAAATGGTTCTATGACATATGATATCTTTTTCTATCCTTTTTCGAATTCTACTAGTCCTGAAAACAATACTAATCCTGATGCTGGGGCCTTAGTGTATTTTTTTAATTCTAGTCTTTAAATAATTATTCATACTTAAAACAGCTCCTTAAATTGAATCTTAGACTGAAGTCCGATTTACCTTATCTTATATTGATGCAGCCTCAGAAAATTGTGTGTTTAATCTATTTGTGATATCTGAAATTATTTTTTTTGGTGGAATGTATAAAGATACAGCACTTGTTCCTATTACTTTTGTTTTACTCAAAGTCTTTATAATCTTTGATAATCTGAACTACTCAATTTCTAATTCCTATTCTTGTATTTGATTTTAATTCATTTATATTATCTATTATCTATTGACTATTGCATATTCTTTTTATGAATAGGTAAAAACAAAAAGGATTTTATTGATAAATTCTGAATCTATAATTTAATCTATCAGAATTTATCAATAAAATTAATTATAATTCAA;start=381430;subtype=MAC;support_ref=89;support_variant=1;type=CRYPTIC;
scaffold51_45_with_IES	MILORD	internal_eliminated_sequence	385435	385906	.	.	.	ID=MILORD.45.385435.385906;Name=MILORD.45.385435.385906;bounded_by_ta=TRUE;common_boundary=None;end=385906;ies_id=IESPGM.PTET51.1.45.365535;ies_left_dist=1803;ies_min_dist=1380;ies_right_dist=1380;junction_seq=tcgaatatattatttTAttatatttgataaat;read_names=J00121:27:H3GGKBBXX:5:1118:14945:17544;sequence=TATATTTAATTTAAAACTAAAAAATAAATTTATAATTTAATCTATTTAAGTAATTTTTTGGAAAATATAATTATCTTACTCTAAAATTTTTTTGTAAGTATCAATTATATTTTAAGATATGGAAATAGAAATAAGTGTTAATTTATCGTTCACTTTTTGGAAAAATCATTTAATACTAATTTTATATAATCTTGAAAAAGTAGTTAAAATGATAGTTGAAGGTAATTAAAATGAATTATCATTTTTGCCTTTATGAAAAGGATTTTATAAACATTAGATAACCATGAATATGATTAAAATAATCTAATGAGAATAATTAGGTGTACGACTGAAAGAGGATTAAAAGTTAAAATGAATCATTATAGGAAGATCCATATAAGAGAATTAAGAACATCTACTCGATTTTTTTTATAGAAAATATCATTATTTAATTTTATTAATACAAAAATTTTATTAGAATACTTGGTCATAA;start=385435;subtype=MAC;support_ref=82;support_variant=1;type=CRYPTIC;
scaffold51_45_with_IES	MILORD	internal_eliminated_sequence	387238	387286	.	.	.	ID=MILORD.45.387238.387286;Name=MILORD.45.387238.387286;bounded_by_ta=TRUE;common_boundary=Both;end=387286;ies_id=IESPGM.PTET51.1.45.365535;ies_left_dist=0;ies_min_dist=0;ies_right_dist=0;junction_seq=ttggaggttataatgTAtgcaatgactttata;read_names=J00121:27:H3GGKBBXX:5:2103:4564:4127,J00121:27:H3GGKBBXX:5:1206:27011:42847,J00121:27:H3GGKBBXX:5:1122:5203:31118,J00121:27:H3GGKBBXX:5:1205:28666:45080,J00121:27:H3GGKBBXX:5:2225:31416:34969,J00121:27:H3GGKBBXX:5:2124:11018:5288,J00121:27:H3GGKBBXX:5:2207:31669:11917,J00121:27:H3GGKBBXX:5:2202:31761:39084,J00121:27:H3GGKBBXX:5:1119:9272:1068,J00121:27:H3GGKBBXX:5:1218:17634:42706,J00121:27:H3GGKBBXX:5:2222:19654:42091,J00121:27:H3GGKBBXX:5:1207:8603:41897,J00121:27:H3GGKBBXX:5:1212:10795:44851,J00121:27:H3GGKBBXX:5:1208:5741:4866,J00121:27:H3GGKBBXX:5:1210:17482:29641,J00121:27:H3GGKBBXX:5:1102:26037:39717,J00121:27:H3GGKBBXX:5:2211:16457:42812,J00121:27:H3GGKBBXX:5:1221:30127:35022,J00121:27:H3GGKBBXX:5:2124:10754:5394,J00121:27:H3GGKBBXX:5:2214:9932:17087,J00121:27:H3GGKBBXX:5:1207:7019:43761,J00121:27:H3GGKBBXX:5:1108:8613:3371,J00121:27:H3GGKBBXX:5:2113:17178:46698,J00121:27:H3GGKBBXX:5:2202:9475:38978,J00121:27:H3GGKBBXX:5:2116:23865:4233,J00121:27:H3GGKBBXX:5:1112:30756:39699,J00121:27:H3GGKBBXX:5:2218:31730:45221,J00121:27:H3GGKBBXX:5:1210:7385:35848,J00121:27:H3GGKBBXX:5:2207:3315:42583,J00121:27:H3GGKBBXX:5:1118:3011:40789,J00121:27:H3GGKBBXX:5:2210:17015:19865,J00121:27:H3GGKBBXX:5:1210:5883:42741,J00121:27:H3GGKBBXX:5:1226:20212:17245,J00121:27:H3GGKBBXX:5:1101:13768:4004,J00121:27:H3GGKBBXX:5:2211:8846:18265,J00121:27:H3GGKBBXX:5:1123:29680:2914;sequence=TACACTGGAATTTATTCAATTCAGATTTACTATCAATCTATTTTGACTG;start=387238;subtype=IES;support_ref=0;support_variant=36;type=IES;
scaffold51_45_with_IES	MILORD	internal_eliminated_sequence	387964	388065	.	.	.	ID=MILORD.45.387964.388065;Name=MILORD.45.387964.388065;bounded_by_ta=TRUE;common_boundary=Both;end=388065;ies_id=IESPGM.PTET51.1.45.366212;ies_left_dist=0;ies_min_dist=0;ies_right_dist=0;junction_seq=ggtctttttcctttgTActtactagaacttcc;read_names=J00121:27:H3GGKBBXX:5:2227:31355:35637,J00121:27:H3GGKBBXX:5:2221:14722:8998,J00121:27:H3GGKBBXX:5:2103:10267:48333,J00121:27:H3GGKBBXX:5:1117:27691:13078,J00121:27:H3GGKBBXX:5:2226:21339:3582,J00121:27:H3GGKBBXX:5:2201:31629:15188,J00121:27:H3GGKBBXX:5:1224:20699:46856,J00121:27:H3GGKBBXX:5:2221:30766:35075,J00121:27:H3GGKBBXX:5:1206:4259:5147,J00121:27:H3GGKBBXX:5:2210:12286:15891,J00121:27:H3GGKBBXX:5:2203:23023:4637,J00121:27:H3GGKBBXX:5:1211:12865:16999,J00121:27:H3GGKBBXX:5:1106:9810:8295,J00121:27:H3GGKBBXX:5:2221:11911:24419,J00121:27:H3GGKBBXX:5:2209:25591:40983;sequence=TATTCCCAATATATCTAAATATTCTAATTTATTTGCAATTCACATTATAATAATATTATATAAAATTTGAACATAAATAATATTTTTGACAATTTGTGACAA;start=387964;subtype=IES;support_ref=104;support_variant=15;type=IES;
scaffold51_45_with_IES	MILORD	internal_eliminated_sequence	393272	393360	.	.	.	ID=MILORD.45.393272.393360;Name=MILORD.45.393272.393360;bounded_by_ta=TRUE;common_boundary=Both;end=393360;ies_id=IESPGM.PTET51.1.45.371418;ies_left_dist=0;ies_min_dist=0;ies_right_dist=0;junction_seq=gaataaaaactgtgaTAacagtagcagcagga;read_names=J00121:27:H3GGKBBXX:5:2215:22841:45572,J00121:27:H3GGKBBXX:5:2219:13413:3178,J00121:27:H3GGKBBXX:5:2201:8917:3969,J00121:27:H3GGKBBXX:5:2219:20902:26951,J00121:27:H3GGKBBXX:5:1206:11475:20850,J00121:27:H3GGKBBXX:5:2128:28605:20568,J00121:27:H3GGKBBXX:5:2226:28858:10317,J00121:27:H3GGKBBXX:5:1207:4939:11495,J00121:27:H3GGKBBXX:5:2113:15524:16436,J00121:27:H3GGKBBXX:5:1201:14428:39893,J00121:27:H3GGKBBXX:5:1109:20090:32578,J00121:27:H3GGKBBXX:5:1108:15047:33756,J00121:27:H3GGKBBXX:5:1122:11728:6097,J00121:27:H3GGKBBXX:5:2108:4553:30274,J00121:27:H3GGKBBXX:5:1208:16802:34547,J00121:27:H3GGKBBXX:5:1228:5913:15188,J00121:27:H3GGKBBXX:5:2219:23399:7644,J00121:27:H3GGKBBXX:5:2124:11972:20199,J00121:27:H3GGKBBXX:5:2208:8136:6343,J00121:27:H3GGKBBXX:5:1210:16447:35831,J00121:27:H3GGKBBXX:5:1113:8105:16348,J00121:27:H3GGKBBXX:5:1209:4188:6044,J00121:27:H3GGKBBXX:5:2212:18751:27901,J00121:27:H3GGKBBXX:5:1201:14732:39928,J00121:27:H3GGKBBXX:5:1120:17807:47331,J00121:27:H3GGKBBXX:5:1110:26829:41862,J00121:27:H3GGKBBXX:5:1102:25043:21324,J00121:27:H3GGKBBXX:5:2119:29721:31998,J00121:27:H3GGKBBXX:5:1125:5101:23698,J00121:27:H3GGKBBXX:5:1120:17807:47366,J00121:27:H3GGKBBXX:5:1121:18802:8822,J00121:27:H3GGKBBXX:5:1208:7486:22766,J00121:27:H3GGKBBXX:5:2202:23226:10018,J00121:27:H3GGKBBXX:5:1112:5426:45643,J00121:27:H3GGKBBXX:5:1122:10480:33404,J00121:27:H3GGKBBXX:5:2107:15442:37396,J00121:27:H3GGKBBXX:5:2223:23125:27742,J00121:27:H3GGKBBXX:5:2213:28158:26125,J00121:27:H3GGKBBXX:5:1228:29488:42038,J00121:27:H3GGKBBXX:5:1204:25418:19126,J00121:27:H3GGKBBXX:5:1107:25936:21043,J00121:27:H3GGKBBXX:5:2228:28513:37079,J00121:27:H3GGKBBXX:5:1207:25438:3477,J00121:27:H3GGKBBXX:5:2221:23074:3916,J00121:27:H3GGKBBXX:5:1204:28960:30081,J00121:27:H3GGKBBXX:5:1114:15321:23364,J00121:27:H3GGKBBXX:5:2111:4746:30362,J00121:27:H3GGKBBXX:5:1116:26088:29958,J00121:27:H3GGKBBXX:5:2228:17076:22010,J00121:27:H3GGKBBXX:5:2222:24616:30433,J00121:27:H3GGKBBXX:5:2228:27022:45959,J00121:27:H3GGKBBXX:5:2101:16305:36288,J00121:27:H3GGKBBXX:5:1120:15179:12884,J00121:27:H3GGKBBXX:5:2109:27681:42038,J00121:27:H3GGKBBXX:5:2223:22536:47999,J00121:27:H3GGKBBXX:5:1226:13311:39893,J00121:27:H3GGKBBXX:5:2104:11728:40842,J00121:27:H3GGKBBXX:5:1213:17553:8137,J00121:27:H3GGKBBXX:5:2101:10876:36798,J00121:27:H3GGKBBXX:5:1203:15026:44130,J00121:27:H3GGKBBXX:5:1211:19309:27883,J00121:27:H3GGKBBXX:5:2215:2199:47331;sequence=TACAGCATAAATTAAGATAAATTTTAATTCTGTAGAAATATTGTTTAATCAAAAGAGGGCAATTATAAGCTAGCTATATAAGTCAGGTG;start=393272;subtype=IES;support_ref=0;support_variant=62;type=IES;
scaffold51_45_with_IES	MILORD	internal_eliminated_sequence	393272	393347	.	.	.	ID=MILORD.45.393272.393347;Name=MILORD.45.393272.393347;bounded_by_ta=TRUE;common_boundary=LEFT;end=393347;ies_id=IESPGM.PTET51.1.45.371418;ies_left_dist=0;ies_min_dist=0;ies_right_dist=13;junction_seq=gaataaaaactgtgaTAtaagtcaggtgtaac;read_names=J00121:27:H3GGKBBXX:5:1103:11688:39119,J00121:27:H3GGKBBXX:5:2222:17736:44781,J00121:27:H3GGKBBXX:5:1127:21978:6097,J00121:27:H3GGKBBXX:5:1112:20232:41546;sequence=TACAGCATAAATTAAGATAAATTTTAATTCTGTAGAAATATTGTTTAATCAAAAGAGGGCAATTATAAGCTAGCTA;start=393272;subtype=PARTIAL_INTERNAL;support_ref=0;support_variant=4;type=ALTERNATIVE;
scaffold51_45_with_IES	MILORD	internal_eliminated_sequence	398649	399400	.	.	.	ID=MILORD.45.398649.399400;Name=MILORD.45.398649.399400;bounded_by_ta=TRUE;common_boundary=None;end=399400;ies_id=IESPGM.PTET51.1.45.380486;ies_left_dist=3780;ies_min_dist=3084;ies_right_dist=3084;junction_seq=aatgaagtaaaatccTAcctgctgttattgct;read_names=J00121:27:H3GGKBBXX:5:2223:26230:42864,J00121:27:H3GGKBBXX:5:2223:26291:42829,J00121:27:H3GGKBBXX:5:2104:12804:26986;sequence=TACACTTATTCCAACAAATAAATGTAAAATTGAGCTTAGCATTAAAAGAATTTATTATTAAAATGATTAATAATAGATAGATTAATTCATCTTTCTAAAAATGAATTATAAAAAAAGACAAGTTCCAAACTTTGATTCCAAAAAAAAAATTGATAAAAAGTGTGAATTGTTGTTAAATCAATGATTCTCAAGATGGAACTTATAAGCAATAACAATTTAAGTTTGATATTCCTTAAATATCTAAATTTTTAAGTTTACCTTTGAGAGATTATTTGACAAGGATTTAAAGAAGCTGGAAGAGTGTGATAAGAGTTTTTACTGATAAAAATTATAAATCTGAAAATCCAAATCGATTTTTGGAGAATATTAACTTTAAAAGGTAACAAAATAAATAAGTTATTGACCAAAGAGGTTAAAAATAATATTAAAAATATACTGTTGTACATTCACTTTTTCTTGCTTGTTTTTTTATTGTCTTATTTTTATTATTCTTTTGGTTATTCTTTATTCACATCATTTGTTTTATTTTATTATTATTACTACTACTATTATTATTATTATTATTATTATTATTATTATTATTATTATTATTATTATTATTATTATTATTAATCTTGCTGCTATTATTATTCTTTTTACTCTTCTAATTTTAATTCCTTTAATATAGATTCATTTTAGTATTGGTTTTTTGTGTCTTTTTTTTAATTCTAAACCTATCCTTTTTTATTATTATTTTATTGTTGCTTGCCCTA;start=398649;subtype=MAC;support_ref=178;support_variant=3;type=CRYPTIC;
scaffold51_45_with_IES	MILORD	internal_eliminated_sequence	399080	399400	.	.	.	ID=MILORD.45.399080.399400;Name=MILORD.45.399080.399400;bounded_by_ta=TRUE;common_boundary=None;end=399400;ies_id=IESPGM.PTET51.1.45.380486;ies_left_dist=3349;ies_min_dist=3084;ies_right_dist=3084;junction_seq=aaataatattaaaaaTAcctgctgttattgct;read_names=J00121:27:H3GGKBBXX:5:2226:24028:28287;sequence=TATACTGTTGTACATTCACTTTTTCTTGCTTGTTTTTTTATTGTCTTATTTTTATTATTCTTTTGGTTATTCTTTATTCACATCATTTGTTTTATTTTATTATTATTACTACTACTATTATTATTATTATTATTATTATTATTATTATTATTATTATTATTATTATTATTATTATTATTAATCTTGCTGCTATTATTATTCTTTTTACTCTTCTAATTTTAATTCCTTTAATATAGATTCATTTTAGTATTGGTTTTTTGTGTCTTTTTTTTAATTCTAAACCTATCCTTTTTTATTATTATTTTATTGTTGCTTGCCCTA;start=399080;subtype=MAC;support_ref=80;support_variant=1;type=CRYPTIC;
scaffold51_45_with_IES	MILORD	internal_eliminated_sequence	402429	402484	.	.	.	ID=MILORD.45.402429.402484;Name=MILORD.45.402429.402484;bounded_by_ta=TRUE;common_boundary=Both;end=402484;ies_id=IESPGM.PTET51.1.45.380486;ies_left_dist=0;ies_min_dist=0;ies_right_dist=0;junction_seq=ttcttacttctttgtTAcccttcaatacggaa;read_names=J00121:27:H3GGKBBXX:5:1126:10125:42812,J00121:27:H3GGKBBXX:5:1113:5030:15522,J00121:27:H3GGKBBXX:5:1215:19238:34547,J00121:27:H3GGKBBXX:5:2217:16853:18880,J00121:27:H3GGKBBXX:5:2225:28767:19513,J00121:27:H3GGKBBXX:5:1107:16467:26301,J00121:27:H3GGKBBXX:5:2122:21298:29430,J00121:27:H3GGKBBXX:5:1228:29406:1349,J00121:27:H3GGKBBXX:5:2217:5365:36780,J00121:27:H3GGKBBXX:5:1112:5700:43374,J00121:27:H3GGKBBXX:5:1216:14864:19689,J00121:27:H3GGKBBXX:5:1216:21278:8435,J00121:27:H3GGKBBXX:5:1217:6867:16665,J00121:27:H3GGKBBXX:5:1116:14651:19425,J00121:27:H3GGKBBXX:5:1222:12601:16577,J00121:27:H3GGKBBXX:5:1126:24332:30855,J00121:27:H3GGKBBXX:5:1221:6360:16840,J00121:27:H3GGKBBXX:5:1207:31446:39277,J00121:27:H3GGKBBXX:5:2120:4533:9631,J00121:27:H3GGKBBXX:5:1227:12002:16137,J00121:27:H3GGKBBXX:5:1227:14478:12409,J00121:27:H3GGKBBXX:5:1120:10734:24489,J00121:27:H3GGKBBXX:5:2228:18517:32666,J00121:27:H3GGKBBXX:5:1123:16386:22889,J00121:27:H3GGKBBXX:5:1113:20902:15487,J00121:27:H3GGKBBXX:5:1112:5680:42987,J00121:27:H3GGKBBXX:5:1113:4635:15363,J00121:27:H3GGKBBXX:5:1208:32106:28604,J00121:27:H3GGKBBXX:5:1208:14235:15152,J00121:27:H3GGKBBXX:5:2107:21115:28340,J00121:27:H3GGKBBXX:5:2116:28341:5657,J00121:27:H3GGKBBXX:5:1127:12043:44799,J00121:27:H3GGKBBXX:5:1124:18873:12919,J00121:27:H3GGKBBXX:5:1220:13240:25421,J00121:27:H3GGKBBXX:5:1119:12286:17368,J00121:27:H3GGKBBXX:5:1208:13849:14836,J00121:27:H3GGKBBXX:5:1219:16488:17579,J00121:27:H3GGKBBXX:5:1115:5802:38029,J00121:27:H3GGKBBXX:5:1202:14387:32789,J00121:27:H3GGKBBXX:5:1123:16792:23065,J00121:27:H3GGKBBXX:5:2227:16610:26547,J00121:27:H3GGKBBXX:5:1204:13524:16313,J00121:27:H3GGKBBXX:5:1228:17827:48632,J00121:27:H3GGKBBXX:5:1113:23307:33651,J00121:27:H3GGKBBXX:5:1119:16041:33440,J00121:27:H3GGKBBXX:5:2113:17432:15381,J00121:27:H3GGKBBXX:5:2215:6035:6396,J00121:27:H3GGKBBXX:5:1118:18254:20252,J00121:27:H3GGKBBXX:5:1207:28879:36306;sequence=TACAATTAGATTTAATTCATTTATTTTTACTATTAGCCTATTTTTACCATCGGCTG;start=402429;subtype=IES;support_ref=46;support_variant=49;type=IES;
scaffold51_45_with_IES	MILORD	internal_eliminated_sequence	403636	403932	.	.	.	ID=MILORD.45.403636.403932;Name=MILORD.45.403636.403932;bounded_by_ta=TRUE;common_boundary=None;end=403932;ies_id=IESPGM.PTET51.1.45.380486;ies_left_dist=-1207;ies_min_dist=1207;ies_right_dist=-1448;junction_seq=tttaatcaaactattTAaaacatttaagttaa;read_names=J00121:27:H3GGKBBXX:5:2105:21937:9016;sequence=TATATTATAGTATAAATTAATTGTATGTTTTACAATGCTGATTTAAATTTATTAATAATCAAAAAATTAACTAATATTGCTGTTCTTATATACTTCTTAATTGAAAATTTCAGTTTTATAGCAAATATATTGTTTTAATATTAGAATAATTAGGCTAATTAATTTATTTCCTAGAAAAATTAAAAAGGAAGTTTTAATTTCATAAATTGAGCAAACAGTAATCCTAAAAGAGGAGTTTTTCTCAAAATTGTCCTTGCCATTTTATCCATTCCCCTATAGGTGTAGGCGATTTACTAA;start=403636;subtype=MAC;support_ref=94;support_variant=1;type=CRYPTIC;
scaffold51_45_with_IES	MILORD	internal_eliminated_sequence	403638	403932	.	.	.	ID=MILORD.45.403638.403932;Name=MILORD.45.403638.403932;bounded_by_ta=TRUE;common_boundary=None;end=403932;ies_id=IESPGM.PTET51.1.45.380486;ies_left_dist=-1209;ies_min_dist=1209;ies_right_dist=-1448;junction_seq=taatcaaactatttaTAaaacatttaagttaa;read_names=J00121:27:H3GGKBBXX:5:1215:18284:32648;sequence=TATTATAGTATAAATTAATTGTATGTTTTACAATGCTGATTTAAATTTATTAATAATCAAAAAATTAACTAATATTGCTGTTCTTATATACTTCTTAATTGAAAATTTCAGTTTTATAGCAAATATATTGTTTTAATATTAGAATAATTAGGCTAATTAATTTATTTCCTAGAAAAATTAAAAAGGAAGTTTTAATTTCATAAATTGAGCAAACAGTAATCCTAAAAGAGGAGTTTTTCTCAAAATTGTCCTTGCCATTTTATCCATTCCCCTATAGGTGTAGGCGATTTACTAA;start=403638;subtype=MAC;support_ref=96;support_variant=1;type=CRYPTIC;
scaffold51_45_with_IES	MILORD	internal_eliminated_sequence	404287	404316	.	.	.	ID=MILORD.45.404287.404316;Name=MILORD.45.404287.404316;bounded_by_ta=TRUE;common_boundary=None;end=404316;ies_id=IESPGM.PTET51.1.45.380486;ies_left_dist=-1858;ies_min_dist=1832;ies_right_dist=-1832;junction_seq=aatttaattagttgaTAtaatcacgcttaggt;read_names=J00121:27:H3GGKBBXX:5:2102:26717:3547,J00121:27:H3GGKBBXX:5:2222:2686:16243,J00121:27:H3GGKBBXX:5:1117:8186:34952,J00121:27:H3GGKBBXX:5:1111:13088:48544,J00121:27:H3GGKBBXX:5:2104:10460:45959,J00121:27:H3GGKBBXX:5:1207:22465:16542,J00121:27:H3GGKBBXX:5:2121:30350:6114,J00121:27:H3GGKBBXX:5:1125:17300:3618,J00121:27:H3GGKBBXX:5:1107:13058:43005,J00121:27:H3GGKBBXX:5:2224:18406:43796;sequence=TACAATCAAATTAGAGAATTTAAAAATCTA;start=404287;subtype=MAC;support_ref=166;support_variant=10;type=CRYPTIC;
scaffold51_45_with_IES	MILORD	internal_eliminated_sequence	407875	407929	.	.	.	ID=MILORD.45.407875.407929;Name=MILORD.45.407875.407929;bounded_by_ta=TRUE;common_boundary=Both;end=407929;ies_id=IESPGM.PTET51.1.45.385876;ies_left_dist=0;ies_min_dist=0;ies_right_dist=0;junction_seq=gcatcaatctcataaTAtccttccaaccagaa;read_names=J00121:27:H3GGKBBXX:5:1120:2909:45818,J00121:27:H3GGKBBXX:5:2212:19492:30591,J00121:27:H3GGKBBXX:5:1120:18446:9649,J00121:27:H3GGKBBXX:5:2213:12926:24384,J00121:27:H3GGKBBXX:5:2106:11079:14607,J00121:27:H3GGKBBXX:5:2219:14529:40702,J00121:27:H3GGKBBXX:5:2128:15919:36499,J00121:27:H3GGKBBXX:5:2227:10358:14308,J00121:27:H3GGKBBXX:5:1119:18771:21922,J00121:27:H3GGKBBXX:5:1215:20385:28375,J00121:27:H3GGKBBXX:5:2219:17807:18915,J00121:27:H3GGKBBXX:5:1110:20060:33615,J00121:27:H3GGKBBXX:5:1122:28442:19830,J00121:27:H3GGKBBXX:5:1209:21602:42091,J00121:27:H3GGKBBXX:5:1205:27082:30485,J00121:27:H3GGKBBXX:5:2106:19938:18634,J00121:27:H3GGKBBXX:5:2205:19218:6484,J00121:27:H3GGKBBXX:5:1105:14519:37097,J00121:27:H3GGKBBXX:5:2107:19532:16735,J00121:27:H3GGKBBXX:5:1108:30837:11038,J00121:27:H3GGKBBXX:5:2208:22343:8699,J00121:27:H3GGKBBXX:5:2112:22577:40367,J00121:27:H3GGKBBXX:5:1207:14418:40438,J00121:27:H3GGKBBXX:5:2202:11759:6994,J00121:27:H3GGKBBXX:5:2211:22374:41106,J00121:27:H3GGKBBXX:5:2213:12804:24595,J00121:27:H3GGKBBXX:5:1104:7649:49212,J00121:27:H3GGKBBXX:5:2223:16041:43251,J00121:27:H3GGKBBXX:5:2203:29437:7697,J00121:27:H3GGKBBXX:5:2219:15544:17878,J00121:27:H3GGKBBXX:5:2206:12682:7644,J00121:27:H3GGKBBXX:5:1107:27722:16436,J00121:27:H3GGKBBXX:5:1122:9871:9244,J00121:27:H3GGKBBXX:5:2113:5923:11020,J00121:27:H3GGKBBXX:5:1108:10734:10247,J00121:27:H3GGKBBXX:5:1222:13900:7785,J00121:27:H3GGKBBXX:5:2117:24890:23241,J00121:27:H3GGKBBXX:5:1124:6695:8137,J00121:27:H3GGKBBXX:5:1212:18852:20867,J00121:27:H3GGKBBXX:5:1215:28666:27391;sequence=TACACTTGAATTAATAATTAAATCATAATGAAATCTCGCATAATCACATTGACTG;start=407875;subtype=IES;support_ref=8;support_variant=40;type=IES;
scaffold51_45_with_IES	MILORD	internal_eliminated_sequence	410855	411064	.	.	.	ID=MILORD.45.410855.411064;Name=MILORD.45.410855.411064;bounded_by_ta=TRUE;common_boundary=Both;end=411064;ies_id=IESPGM.PTET51.1.45.388801;ies_left_dist=0;ies_min_dist=0;ies_right_dist=0;junction_seq=tagtcaaagattattTAccactaccaccataa;read_names=J00121:27:H3GGKBBXX:5:2215:21897:16928,J00121:27:H3GGKBBXX:5:2103:18406:34160,J00121:27:H3GGKBBXX:5:2104:10663:20322,J00121:27:H3GGKBBXX:5:2109:26534:29993,J00121:27:H3GGKBBXX:5:1107:15808:11091,J00121:27:H3GGKBBXX:5:2217:18903:7240,J00121:27:H3GGKBBXX:5:1203:11241:17667,J00121:27:H3GGKBBXX:5:1223:24799:37642,J00121:27:H3GGKBBXX:5:2107:14438:12234,J00121:27:H3GGKBBXX:5:1120:14154:22432,J00121:27:H3GGKBBXX:5:1120:23399:12251,J00121:27:H3GGKBBXX:5:1223:24606:37660,J00121:27:H3GGKBBXX:5:2202:16518:36692,J00121:27:H3GGKBBXX:5:1104:20892:43462,J00121:27:H3GGKBBXX:5:2123:26301:32613,J00121:27:H3GGKBBXX:5:1225:12479:3213,J00121:27:H3GGKBBXX:5:1117:24759:13658,J00121:27:H3GGKBBXX:5:1128:20435:23083,J00121:27:H3GGKBBXX:5:2216:4787:8383,J00121:27:H3GGKBBXX:5:1201:31314:42952,J00121:27:H3GGKBBXX:5:2219:31081:2563,J00121:27:H3GGKBBXX:5:2227:20872:33088,J00121:27:H3GGKBBXX:5:1203:5822:34336,J00121:27:H3GGKBBXX:5:1119:17878:46610,J00121:27:H3GGKBBXX:5:2223:2503:2563,J00121:27:H3GGKBBXX:5:1118:7862:8154,J00121:27:H3GGKBBXX:5:1128:20567:22889,J00121:27:H3GGKBBXX:5:2209:15727:17210,J00121:27:H3GGKBBXX:5:2224:7324:5077,J00121:27:H3GGKBBXX:5:1123:9729:14344,J00121:27:H3GGKBBXX:5:1115:17969:7978,J00121:27:H3GGKBBXX:5:1222:4919:21272,J00121:27:H3GGKBBXX:5:2126:16011:10809,J00121:27:H3GGKBBXX:5:2205:30097:17913,J00121:27:H3GGKBBXX:5:2211:24474:27971,J00121:27:H3GGKBBXX:5:2119:31548:1719,J00121:27:H3GGKBBXX:5:2114:21328:22133,J00121:27:H3GGKBBXX:5:1115:1519:14361,J00121:27:H3GGKBBXX:5:1225:20161:26195,J00121:27:H3GGKBBXX:5:1211:21978:14818,J00121:27:H3GGKBBXX:5:1216:19045:34108;sequence=TACAGTTCTTATATTTTAATTTTTTATGTTGATGATAAACCCCATAAAATTATTTTAAGAACTTTCAAATATTTTATAAACCCCTTAAACATATTTTAAGGACTTTCAAATATTTTATAAATCCCCTAAAAATATTTTAAGGATATCTTAATGACATCTTATAAATTTTAAACTTCTATCATTTTTTAAATAATCTTCTTCCACCTCCTG;start=410855;subtype=IES;support_ref=20;support_variant=41;type=IES;
scaffold51_45_with_IES	MILORD	internal_eliminated_sequence	412684	412786	.	.	.	ID=MILORD.45.412684.412786;Name=MILORD.45.412684.412786;bounded_by_ta=TRUE;common_boundary=Both;end=412786;ies_id=IESPGM.PTET51.1.45.390420;ies_left_dist=0;ies_min_dist=0;ies_right_dist=0;junction_seq=ttatctcctttctttTAccattttgacaacca;read_names=J00121:27:H3GGKBBXX:5:1223:18893:24454,J00121:27:H3GGKBBXX:5:2214:4117:17632,J00121:27:H3GGKBBXX:5:1203:15229:48139,J00121:27:H3GGKBBXX:5:2118:8613:19830,J00121:27:H3GGKBBXX:5:2206:18314:35303,J00121:27:H3GGKBBXX:5:1210:5467:42829,J00121:27:H3GGKBBXX:5:1124:25357:41000,J00121:27:H3GGKBBXX:5:1103:22272:15574,J00121:27:H3GGKBBXX:5:2107:26748:49212,J00121:27:H3GGKBBXX:5:1125:17117:32947,J00121:27:H3GGKBBXX:5:2216:30137:44992,J00121:27:H3GGKBBXX:5:1104:13240:45221,J00121:27:H3GGKBBXX:5:1209:20506:30063,J00121:27:H3GGKBBXX:5:1124:25347:40842,J00121:27:H3GGKBBXX:5:1224:15351:45185,J00121:27:H3GGKBBXX:5:2119:8450:35831,J00121:27:H3GGKBBXX:5:2213:25875:42425,J00121:27:H3GGKBBXX:5:2110:29680:47155,J00121:27:H3GGKBBXX:5:2220:16589:2738,J00121:27:H3GGKBBXX:5:2120:6532:25966,J00121:27:H3GGKBBXX:5:1218:25327:2053,J00121:27:H3GGKBBXX:5:2121:4148:48456,J00121:27:H3GGKBBXX:5:1104:10389:12532,J00121:27:H3GGKBBXX:5:2107:8897:33017,J00121:27:H3GGKBBXX:5:1112:17706:14977,J00121:27:H3GGKBBXX:5:1118:12236:5921,J00121:27:H3GGKBBXX:5:2107:17604:43251,J00121:27:H3GGKBBXX:5:1115:21481:9420,J00121:27:H3GGKBBXX:5:2118:15838:47436,J00121:27:H3GGKBBXX:5:2219:23531:11319,J00121:27:H3GGKBBXX:5:2213:24728:6185,J00121:27:H3GGKBBXX:5:1111:4482:27373,J00121:27:H3GGKBBXX:5:1112:28757:35215,J00121:27:H3GGKBBXX:5:1227:5822:21465,J00121:27:H3GGKBBXX:5:1225:7507:32086,J00121:27:H3GGKBBXX:5:2115:21927:10405,J00121:27:H3GGKBBXX:5:1123:14793:33000,J00121:27:H3GGKBBXX:5:2226:25164:5605,J00121:27:H3GGKBBXX:5:1102:22465:35884,J00121:27:H3GGKBBXX:5:1103:16985:30081,J00121:27:H3GGKBBXX:5:2227:4097:14889;sequence=TATTGTAGAAATTCGAAATTCGAAATTCTATTCATAAAAATATTGCAATTTCTCTTGAATTAAAAATAGATGATAATTTTTATATAATAATTTATATAGACAA;start=412684;subtype=IES;support_ref=36;support_variant=41;type=IES;
scaffold51_45_with_IES	MILORD	internal_eliminated_sequence	415935	416027	.	.	.	ID=MILORD.45.415935.416027;Name=MILORD.45.415935.416027;bounded_by_ta=TRUE;common_boundary=Both;end=416027;ies_id=IESPGM.PTET51.1.45.393568;ies_left_dist=0;ies_min_dist=0;ies_right_dist=0;junction_seq=ctttatccaaggaagTActatcagcacctgga;read_names=J00121:27:H3GGKBBXX:5:1101:26758:13851,J00121:27:H3GGKBBXX:5:2107:9658:25228,J00121:27:H3GGKBBXX:5:1228:17086:11548,J00121:27:H3GGKBBXX:5:2224:19481:10106,J00121:27:H3GGKBBXX:5:2210:16965:45520,J00121:27:H3GGKBBXX:5:2209:17706:26687,J00121:27:H3GGKBBXX:5:1120:23084:31646,J00121:27:H3GGKBBXX:5:2217:8501:37748,J00121:27:H3GGKBBXX:5:1127:9902:3635,J00121:27:H3GGKBBXX:5:2124:18477:31365,J00121:27:H3GGKBBXX:5:2214:27559:35743,J00121:27:H3GGKBBXX:5:2113:14763:41915,J00121:27:H3GGKBBXX:5:2104:2077:2246,J00121:27:H3GGKBBXX:5:2202:8430:42548,J00121:27:H3GGKBBXX:5:1117:13027:3354,J00121:27:H3GGKBBXX:5:2126:15980:22713,J00121:27:H3GGKBBXX:5:1219:3031:41985,J00121:27:H3GGKBBXX:5:1217:3143:37185,J00121:27:H3GGKBBXX:5:1105:12347:41247,J00121:27:H3GGKBBXX:5:2224:28087:4163,J00121:27:H3GGKBBXX:5:2111:8734:26406,J00121:27:H3GGKBBXX:5:2224:24789:20076,J00121:27:H3GGKBBXX:5:2225:16640:3776,J00121:27:H3GGKBBXX:5:1121:29650:22766,J00121:27:H3GGKBBXX:5:1227:19370:31540,J00121:27:H3GGKBBXX:5:2227:18781:34495,J00121:27:H3GGKBBXX:5:2115:30898:31892,J00121:27:H3GGKBBXX:5:1105:13108:11899,J00121:27:H3GGKBBXX:5:2102:23937:14168,J00121:27:H3GGKBBXX:5:1113:19948:36622,J00121:27:H3GGKBBXX:5:1201:28138:24366,J00121:27:H3GGKBBXX:5:2218:16467:37800,J00121:27:H3GGKBBXX:5:1225:7628:47946,J00121:27:H3GGKBBXX:5:2121:18040:13658,J00121:27:H3GGKBBXX:5:1106:5629:18599;sequence=TACAGACATTTAATTATTAACATTCATAGAATTAATATTATTTAAAATTAAAAATCTACATATTAATATTAATATCTATTCAATTTTAGACTA;start=415935;subtype=IES;support_ref=32;support_variant=35;type=IES;
scaffold51_45_with_IES	MILORD	internal_eliminated_sequence	419111	419140	.	.	.	ID=MILORD.45.419111.419140;Name=MILORD.45.419111.419140;bounded_by_ta=TRUE;common_boundary=Both;end=419140;ies_id=IESPGM.PTET51.1.45.396651;ies_left_dist=0;ies_min_dist=0;ies_right_dist=0;junction_seq=attgttaatacaaagTActcaaatttgccgat;read_names=J00121:27:H3GGKBBXX:5:2222:17198:8330,J00121:27:H3GGKBBXX:5:2213:29721:8471,J00121:27:H3GGKBBXX:5:2211:25712:2932,J00121:27:H3GGKBBXX:5:1104:18274:4426,J00121:27:H3GGKBBXX:5:2220:23561:19953,J00121:27:H3GGKBBXX:5:2114:20253:28041,J00121:27:H3GGKBBXX:5:1109:10338:38222,J00121:27:H3GGKBBXX:5:1128:11992:35215,J00121:27:H3GGKBBXX:5:2109:20293:15803,J00121:27:H3GGKBBXX:5:1222:11018:33000,J00121:27:H3GGKBBXX:5:1110:4229:48597,J00121:27:H3GGKBBXX:5:1108:3904:16700,J00121:27:H3GGKBBXX:5:2223:8542:16964,J00121:27:H3GGKBBXX:5:2219:24495:10422,J00121:27:H3GGKBBXX:5:2210:25134:40895,J00121:27:H3GGKBBXX:5:2208:22110:37413;sequence=TATGGTTAATTAGAATAATCACATTGACAG;start=419111;subtype=IES;support_ref=0;support_variant=16;type=IES;
scaffold51_45_with_IES	MILORD	internal_eliminated_sequence	419690	419746	.	.	.	ID=MILORD.45.419690.419746;Name=MILORD.45.419690.419746;bounded_by_ta=TRUE;common_boundary=Both;end=419746;ies_id=IESPGM.PTET51.1.45.397200;ies_left_dist=0;ies_min_dist=0;ies_right_dist=0;junction_seq=agtcttaatttccgaTAgtacaatttgtagtt;read_names=J00121:27:H3GGKBBXX:5:1124:11962:47682,J00121:27:H3GGKBBXX:5:1208:7659:8260,J00121:27:H3GGKBBXX:5:1109:6431:13060,J00121:27:H3GGKBBXX:5:2106:15615:16700,J00121:27:H3GGKBBXX:5:1122:15767:42179,J00121:27:H3GGKBBXX:5:1205:9364:3371,J00121:27:H3GGKBBXX:5:2215:2331:6238,J00121:27:H3GGKBBXX:5:1107:2676:25509,J00121:27:H3GGKBBXX:5:1124:5365:41352,J00121:27:H3GGKBBXX:5:1228:18122:43515,J00121:27:H3GGKBBXX:5:2218:23064:27004,J00121:27:H3GGKBBXX:5:1115:19106:9033,J00121:27:H3GGKBBXX:5:2106:23399:26564,J00121:27:H3GGKBBXX:5:1205:23257:40350,J00121:27:H3GGKBBXX:5:2101:13149:45555,J00121:27:H3GGKBBXX:5:2227:13900:25052,J00121:27:H3GGKBBXX:5:1221:23805:4690,J00121:27:H3GGKBBXX:5:1227:26900:28762,J00121:27:H3GGKBBXX:5:2205:8694:2281,J00121:27:H3GGKBBXX:5:2111:18223:19812,J00121:27:H3GGKBBXX:5:2210:6451:32789,J00121:27:H3GGKBBXX:5:1207:7456:22010,J00121:27:H3GGKBBXX:5:1123:13606:14414,J00121:27:H3GGKBBXX:5:2226:23693:44201,J00121:27:H3GGKBBXX:5:1210:20395:13588,J00121:27:H3GGKBBXX:5:2108:20882:11618,J00121:27:H3GGKBBXX:5:2119:6522:23839,J00121:27:H3GGKBBXX:5:2214:23409:39734,J00121:27:H3GGKBBXX:5:1110:12165:44377,J00121:27:H3GGKBBXX:5:2111:15260:14818,J00121:27:H3GGKBBXX:5:1214:17411:32930,J00121:27:H3GGKBBXX:5:1114:5599:30925,J00121:27:H3GGKBBXX:5:1111:11931:34688,J00121:27:H3GGKBBXX:5:2205:7019:32332,J00121:27:H3GGKBBXX:5:1128:11454:30661,J00121:27:H3GGKBBXX:5:1107:15980:9033,J00121:27:H3GGKBBXX:5:2214:4929:17421,J00121:27:H3GGKBBXX:5:1209:10835:22274,J00121:27:H3GGKBBXX:5:1227:6796:44218,J00121:27:H3GGKBBXX:5:1227:8318:32332,J00121:27:H3GGKBBXX:5:1117:21247:19320,J00121:27:H3GGKBBXX:5:1105:12012:41335,J00121:27:H3GGKBBXX:5:1210:26595:18107,J00121:27:H3GGKBBXX:5:1211:27712:33862;sequence=TACACTCAGGATGATACCTTAAATAAAGAGAAATACAAATAGCAATCAATCAGTCTG;start=419690;subtype=IES;support_ref=38;support_variant=44;type=IES;
scaffold51_45_with_IES	MILORD	internal_eliminated_sequence	427233	427910	.	.	.	ID=MILORD.45.427233.427910;Name=MILORD.45.427233.427910;bounded_by_ta=TRUE;common_boundary=None;end=427910;ies_id=IESPGM.PTET51.1.45.404847;ies_left_dist=161;ies_min_dist=161;ies_right_dist=-210;junction_seq=gaattaatattaaaaTAtgaataatcataatt;read_names=J00121:27:H3GGKBBXX:5:2215:28036:12269;sequence=TATTTTATATAATATAAATCTAAACTTAATCAAATTTAACCGAATTTTTATACTATTTTATATTTATCTTATTTTAATCATATAATAGCTATCTTTTCGTTCAATATATAAAAGCCTGCTATTATGCTTATTAATAGCAATAGAAGGTAAAAATTAATATATATTATCAAGTTAAAAATACTTTGTACTTTTTCAAAATTTATTTTTTCAATATAGGTTTTAGAGAAATATCTCTTTACTTTCTTTAGAATCAAGAAAAAGATTTATTTGCACCTTGATTCTTAAGGCTAATATTTTACCTTATTCTTTTAAAATGTATTTAATAAACCATTCTAAAATAAAAGTTCATACTAATACCTAATCCATTTTTCCTCATTAATAATGAAGACATTAACTAAATTTTATAATAATTAAAATTCTTTTATACCAATGAACAAAAAAAATCAAAAAATTAAATTGTATAAATGATATATATATTGAGCAAAATTTGAAGTTTGTTATCTTCTTAATAATTCAATCATTTTTATACTTCTCCTGCAGAATCAAAAGAATTCTAATGCCTTTATCTAAAATAATATTATTATGGTTATTTGATTCTAATAAGAAAAATTTATTAAAATATATCACAAATAAATTATACTAACAGAATAATTTAAAATTATTGATTTATTTAAAGTA;start=427233;subtype=EXTERNAL;support_ref=116;support_variant=1;type=ALTERNATIVE;
scaffold51_45_with_IES	MILORD	internal_eliminated_sequence	427283	427312	.	.	.	ID=MILORD.45.427283.427312;Name=MILORD.45.427283.427312;bounded_by_ta=TRUE;common_boundary=None;end=427312;ies_id=IESPGM.PTET51.1.45.404847;ies_left_dist=111;ies_min_dist=111;ies_right_dist=388;junction_seq=ttaaccgaatttttaTAtaatagctatctttt;read_names=J00121:27:H3GGKBBXX:5:2106:29691:13095,J00121:27:H3GGKBBXX:5:2214:14651:6202;sequence=TACTATTTTATATTTATCTTATTTTAATCA;start=427283;subtype=MAC;support_ref=180;support_variant=2;type=CRYPTIC;
scaffold51_45_with_IES	MILORD	internal_eliminated_sequence	427394	427700	.	.	.	ID=MILORD.45.427394.427700;Name=MILORD.45.427394.427700;bounded_by_ta=TRUE;common_boundary=Both;end=427700;ies_id=IESPGM.PTET51.1.45.404847;ies_left_dist=0;ies_min_dist=0;ies_right_dist=0;junction_seq=gtaaaaattaatataTAtatatattgagcaaa;read_names=J00121:27:H3GGKBBXX:5:1211:20851:2492,J00121:27:H3GGKBBXX:5:1212:17645:22397,J00121:27:H3GGKBBXX:5:1122:27306:30978,J00121:27:H3GGKBBXX:5:1220:25114:29571,J00121:27:H3GGKBBXX:5:2210:18010:20181,J00121:27:H3GGKBBXX:5:2222:27793:6783,J00121:27:H3GGKBBXX:5:2206:22587:32648,J00121:27:H3GGKBBXX:5:2209:19969:46786,J00121:27:H3GGKBBXX:5:2121:19654:39101,J00121:27:H3GGKBBXX:5:2201:28858:34582,J00121:27:H3GGKBBXX:5:1214:9242:33334,J00121:27:H3GGKBBXX:5:2228:22800:10335,J00121:27:H3GGKBBXX:5:1128:12591:46311,J00121:27:H3GGKBBXX:5:2102:14803:31365,J00121:27:H3GGKBBXX:5:2217:6299:8260,J00121:27:H3GGKBBXX:5:1220:8877:24261,J00121:27:H3GGKBBXX:5:2223:26524:43550,J00121:27:H3GGKBBXX:5:2208:4229:31365,J00121:27:H3GGKBBXX:5:1110:14458:32455,J00121:27:H3GGKBBXX:5:1101:4604:33809,J00121:27:H3GGKBBXX:5:1126:26900:34811,J00121:27:H3GGKBBXX:5:1128:22069:36569,J00121:27:H3GGKBBXX:5:2224:13626:44482,J00121:27:H3GGKBBXX:5:2213:25865:32701;sequence=TATTATCAAGTTAAAAATACTTTGTACTTTTTCAAAATTTATTTTTTCAATATAGGTTTTAGAGAAATATCTCTTTACTTTCTTTAGAATCAAGAAAAAGATTTATTTGCACCTTGATTCTTAAGGCTAATATTTTACCTTATTCTTTTAAAATGTATTTAATAAACCATTCTAAAATAAAAGTTCATACTAATACCTAATCCATTTTTCCTCATTAATAATGAAGACATTAACTAAATTTTATAATAATTAAAATTCTTTTATACCAATGAACAAAAAAAATCAAAAAATTAAATTGTATAAATGA;start=427394;subtype=IES;support_ref=86;support_variant=24;type=IES;
scaffold51_45_with_IES	MILORD	internal_eliminated_sequence	428310	428338	.	.	.	ID=MILORD.45.428310.428338;Name=MILORD.45.428310.428338;bounded_by_ta=TRUE;common_boundary=None;end=428338;ies_id=IESPGM.PTET51.1.45.404847;ies_left_dist=-916;ies_min_dist=638;ies_right_dist=-638;junction_seq=gaatagagatcttttTAttagttaatataatt;read_names=J00121:27:H3GGKBBXX:5:1228:11515:35655;sequence=TAAAAGAGAAAAATGTAATATTTATTTTA;start=428310;subtype=MAC;support_ref=110;support_variant=1;type=CRYPTIC;
scaffold51_45_with_IES	MILORD	internal_eliminated_sequence	434466	434495	.	.	.	ID=MILORD.45.434466.434495;Name=MILORD.45.434466.434495;bounded_by_ta=TRUE;common_boundary=None;end=434495;ies_id=IESPGM.PTET51.1.45.411959;ies_left_dist=347;ies_min_dist=347;ies_right_dist=394;junction_seq=tattttacgaatattTAaaatgttgtaattaa;read_names=J00121:27:H3GGKBBXX:5:2203:10033:45256;sequence=TATAACTTAAACCTTATTTTATTTTGTTTA;start=434466;subtype=MAC;support_ref=105;support_variant=1;type=CRYPTIC;
scaffold51_45_with_IES	MILORD	internal_eliminated_sequence	434813	434889	.	.	.	ID=MILORD.45.434813.434889;Name=MILORD.45.434813.434889;bounded_by_ta=TRUE;common_boundary=Both;end=434889;ies_id=IESPGM.PTET51.1.45.411959;ies_left_dist=0;ies_min_dist=0;ies_right_dist=0;junction_seq=aaactgtagaataggTAataatatagctaatt;read_names=J00121:27:H3GGKBBXX:5:1104:29305:31347,J00121:27:H3GGKBBXX:5:2121:25489:37326,J00121:27:H3GGKBBXX:5:2225:13636:36939,J00121:27:H3GGKBBXX:5:2106:24251:16295,J00121:27:H3GGKBBXX:5:2105:28584:43075,J00121:27:H3GGKBBXX:5:1124:25317:7978,J00121:27:H3GGKBBXX:5:2220:18172:10651,J00121:27:H3GGKBBXX:5:2110:19025:37132,J00121:27:H3GGKBBXX:5:2118:26504:40315,J00121:27:H3GGKBBXX:5:1203:12631:17016,J00121:27:H3GGKBBXX:5:2103:26616:29114,J00121:27:H3GGKBBXX:5:1111:27559:19109,J00121:27:H3GGKBBXX:5:2118:12327:20744,J00121:27:H3GGKBBXX:5:1104:29193:31083,J00121:27:H3GGKBBXX:5:1105:16346:20181,J00121:27:H3GGKBBXX:5:1204:5558:29026,J00121:27:H3GGKBBXX:5:1218:26890:11372,J00121:27:H3GGKBBXX:5:1107:19289:4321,J00121:27:H3GGKBBXX:5:2110:21714:47419,J00121:27:H3GGKBBXX:5:2107:27235:2123,J00121:27:H3GGKBBXX:5:1203:20953:20252,J00121:27:H3GGKBBXX:5:2109:28168:15662,J00121:27:H3GGKBBXX:5:1221:5386:36569,J00121:27:H3GGKBBXX:5:2210:4279:32156,J00121:27:H3GGKBBXX:5:2113:24048:20340,J00121:27:H3GGKBBXX:5:1224:5152:17702,J00121:27:H3GGKBBXX:5:2221:3884:23065,J00121:27:H3GGKBBXX:5:1119:5954:23065,J00121:27:H3GGKBBXX:5:1101:9668:42442,J00121:27:H3GGKBBXX:5:2113:24139:11003,J00121:27:H3GGKBBXX:5:1107:23287:12269,J00121:27:H3GGKBBXX:5:1119:17503:24366,J00121:27:H3GGKBBXX:5:2202:27833:15188,J00121:27:H3GGKBBXX:5:2227:17645:35374,J00121:27:H3GGKBBXX:5:2215:22830:47911,J00121:27:H3GGKBBXX:5:1115:14062:8594,J00121:27:H3GGKBBXX:5:1104:22627:7363,J00121:27:H3GGKBBXX:5:1107:5091:10633,J00121:27:H3GGKBBXX:5:2126:23835:35620,J00121:27:H3GGKBBXX:5:2111:8582:16331,J00121:27:H3GGKBBXX:5:1106:14468:4198,J00121:27:H3GGKBBXX:5:2123:13484:31857,J00121:27:H3GGKBBXX:5:1218:10927:12831,J00121:27:H3GGKBBXX:5:2123:30289:47682,J00121:27:H3GGKBBXX:5:1105:5406:30063,J00121:27:H3GGKBBXX:5:2205:7090:19970,J00121:27:H3GGKBBXX:5:2206:10186:12568,J00121:27:H3GGKBBXX:5:2228:10622:36921,J00121:27:H3GGKBBXX:5:1107:29254:13922,J00121:27:H3GGKBBXX:5:1120:24261:33264,J00121:27:H3GGKBBXX:5:2210:5365:44201,J00121:27:H3GGKBBXX:5:1212:5507:23346,J00121:27:H3GGKBBXX:5:1211:20476:19144,J00121:27:H3GGKBBXX:5:2114:15361:4585,J00121:27:H3GGKBBXX:5:2116:28737:7117,J00121:27:H3GGKBBXX:5:1110:30025:35233;sequence=TATAGTTGGTTATGTTTATTAATAATTTTATAATATATATATATATATATTTTCATGAGAATTTAGTAATTCAATTG;start=434813;subtype=IES;support_ref=0;support_variant=56;type=IES;
scaffold51_45_with_IES	MILORD	internal_eliminated_sequence	437464	438353	.	.	.	ID=MILORD.45.437464.438353;Name=MILORD.45.437464.438353;bounded_by_ta=TRUE;common_boundary=RIGHT;end=438353;ies_id=IESPGM.PTET51.1.45.415394;ies_left_dist=861;ies_min_dist=0;ies_right_dist=0;junction_seq=ccatgctttttgtaaTAcctttatcccattct;read_names=J00121:27:H3GGKBBXX:5:1101:26808:25509;sequence=TACAGGCCTTTATTTTATTGATTCTTAAATTTGAATTTTTTTATTTGTAATAAACAATAGAATAAATTTTGAGGGAATAATTAATACATTATATTTCTAAAAGTCAATAAAAAGGTAGTAGAAATAGATTTCTATAACTATTTTATAAAGACAATATATATTATTGTTACTTTTAGCCATTTAAAACATACGTGAATTAAAATATTCTTGGTGATATTAGTAAGAAGTTAGTTGAATTCAGTTCTTATCGGTATGTGAAAGTTAGTATTATTAAGTATAGAAGTCCAGATACATTATGATATATGAAAAAATCTGTATAAATTTCTGATATTATGTAATTAGATTGATATTTAATAATGGGTCTATTATAGTAAAAGTTAAACAATATAATAACTAATACGTGAGAAATAATAAAATTGTAACACTTATGATTCATAATAATAGTGGGAGATTATCAGATAAAATTTTTCTTGATATTATTGTTTTCAATTAAAATTATGATTGCTGTTATCTATCGAAGGGATTTGAAATACCTGTTTATATAAACCCTATATTTAAAAGAACATCTATATTTGATTATAGGATAGAGTTTTGTTATCAATAAATTTTATATTTTATTCAGCACTCTGATAATCAAACTTATAAGTTTTGTAATTCATTTGAATAACAAATTTACATGTTTGCTTTTTTAACTTCACTTGGAGATTGGATTATTTGGAATAGTTTTAGTTATTTTCAGTACGTCTTAAGATAAAAGGTGAATGTATATTTCTTTTTAGGAATATTACGACTTGCTGTTTTATTTATGCTTTTGTTTCAGTGAATTTATATTAATATTGAATTTATTTATGAAATTTAGTGTATAGATATGAGATAGTGTTTGGAAACTA;start=437464;subtype=PARTIAL_EXTERNAL;support_ref=97;support_variant=1;type=ALTERNATIVE;
scaffold51_45_with_IES	MILORD	internal_eliminated_sequence	438325	438353	.	.	.	ID=MILORD.45.438325.438353;Name=MILORD.45.438325.438353;bounded_by_ta=TRUE;common_boundary=Both;end=438353;ies_id=IESPGM.PTET51.1.45.415394;ies_left_dist=0;ies_min_dist=0;ies_right_dist=0;junction_seq=ttatgaaatttagtgTAcctttatcccattct;read_names=J00121:27:H3GGKBBXX:5:2207:4259:4409,J00121:27:H3GGKBBXX:5:2119:23389:27109,J00121:27:H3GGKBBXX:5:2225:7811:43691,J00121:27:H3GGKBBXX:5:1211:22983:45326,J00121:27:H3GGKBBXX:5:1211:23855:29641,J00121:27:H3GGKBBXX:5:1119:20851:23522,J00121:27:H3GGKBBXX:5:2220:5680:9930,J00121:27:H3GGKBBXX:5:1219:15270:9033,J00121:27:H3GGKBBXX:5:2204:27976:15539,J00121:27:H3GGKBBXX:5:1224:25652:22309,J00121:27:H3GGKBBXX:5:1119:7131:17192,J00121:27:H3GGKBBXX:5:1116:22881:46909,J00121:27:H3GGKBBXX:5:1213:19624:16120,J00121:27:H3GGKBBXX:5:1121:23774:39277,J00121:27:H3GGKBBXX:5:1117:9201:19232,J00121:27:H3GGKBBXX:5:1214:17492:22309,J00121:27:H3GGKBBXX:5:2219:6106:7152,J00121:27:H3GGKBBXX:5:2216:21430:29659,J00121:27:H3GGKBBXX:5:2226:3620:47331,J00121:27:H3GGKBBXX:5:1225:19735:6536,J00121:27:H3GGKBBXX:5:1110:27529:30450,J00121:27:H3GGKBBXX:5:1228:11870:46117,J00121:27:H3GGKBBXX:5:1209:10987:17685,J00121:27:H3GGKBBXX:5:1123:5335:9684,J00121:27:H3GGKBBXX:5:1101:11190:46065,J00121:27:H3GGKBBXX:5:2218:9536:35462,J00121:27:H3GGKBBXX:5:2220:25022:26775,J00121:27:H3GGKBBXX:5:2120:7293:21377,J00121:27:H3GGKBBXX:5:1205:24637:29448,J00121:27:H3GGKBBXX:5:2222:10419:46522,J00121:27:H3GGKBBXX:5:2222:5649:45924,J00121:27:H3GGKBBXX:5:2217:5294:18863,J00121:27:H3GGKBBXX:5:1212:19725:38064,J00121:27:H3GGKBBXX:5:1219:15585:2369,J00121:27:H3GGKBBXX:5:1227:23723:24736,J00121:27:H3GGKBBXX:5:1211:12956:46873,J00121:27:H3GGKBBXX:5:2208:30086:44974,J00121:27:H3GGKBBXX:5:2213:9983:7855,J00121:27:H3GGKBBXX:5:2103:11779:16067,J00121:27:H3GGKBBXX:5:1210:8897:15610,J00121:27:H3GGKBBXX:5:1212:7273:29149,J00121:27:H3GGKBBXX:5:2222:17472:44570,J00121:27:H3GGKBBXX:5:2217:22891:17948,J00121:27:H3GGKBBXX:5:2226:18873:13552,J00121:27:H3GGKBBXX:5:1211:12672:20885,J00121:27:H3GGKBBXX:5:1220:5873:10792,J00121:27:H3GGKBBXX:5:2207:2808:44341,J00121:27:H3GGKBBXX:5:1109:24748:14590,J00121:27:H3GGKBBXX:5:1106:17218:33229,J00121:27:H3GGKBBXX:5:1221:13159:39277,J00121:27:H3GGKBBXX:5:1117:29406:20797,J00121:27:H3GGKBBXX:5:1119:15077:7644,J00121:27:H3GGKBBXX:5:2126:25570:33211,J00121:27:H3GGKBBXX:5:2207:10379:19830,J00121:27:H3GGKBBXX:5:1116:5386:29430,J00121:27:H3GGKBBXX:5:1125:27904:25333,J00121:27:H3GGKBBXX:5:1109:24890:13886,J00121:27:H3GGKBBXX:5:1118:4990:33879,J00121:27:H3GGKBBXX:5:1122:8806:33914,J00121:27:H3GGKBBXX:5:1117:15859:11601,J00121:27:H3GGKBBXX:5:2226:18954:48403,J00121:27:H3GGKBBXX:5:1228:22972:34266,J00121:27:H3GGKBBXX:5:1107:10176:8541;sequence=TATAGATATGAGATAGTGTTTGGAAACTA;start=438325;subtype=IES;support_ref=0;support_variant=63;type=IES;
scaffold51_45_with_IES	MILORD	internal_eliminated_sequence	445671	445698	.	.	.	ID=MILORD.45.445671.445698;Name=MILORD.45.445671.445698;bounded_by_ta=TRUE;common_boundary=Both;end=445698;ies_id=IESPGM.PTET51.1.45.422711;ies_left_dist=0;ies_min_dist=0;ies_right_dist=0;junction_seq=ttgggatgttctcggTAcaatgaaacgagact;read_names=J00121:27:H3GGKBBXX:5:2222:8085:18353,J00121:27:H3GGKBBXX:5:1125:22191:8013,J00121:27:H3GGKBBXX:5:2102:18578:35936,J00121:27:H3GGKBBXX:5:2108:17645:32209,J00121:27:H3GGKBBXX:5:2122:12621:8664,J00121:27:H3GGKBBXX:5:1202:6938:26424,J00121:27:H3GGKBBXX:5:2124:17310:31628,J00121:27:H3GGKBBXX:5:1102:23084:17860,J00121:27:H3GGKBBXX:5:2106:28858:9860,J00121:27:H3GGKBBXX:5:1226:16975:43638,J00121:27:H3GGKBBXX:5:1118:7923:10792,J00121:27:H3GGKBBXX:5:2107:20334:12321,J00121:27:H3GGKBBXX:5:2119:25723:43040,J00121:27:H3GGKBBXX:5:2219:30249:16876,J00121:27:H3GGKBBXX:5:1120:19086:38011,J00121:27:H3GGKBBXX:5:2103:15767:29589,J00121:27:H3GGKBBXX:5:1213:17097:34635,J00121:27:H3GGKBBXX:5:1123:8197:48755,J00121:27:H3GGKBBXX:5:2118:17178:38257,J00121:27:H3GGKBBXX:5:2206:5802:34477,J00121:27:H3GGKBBXX:5:2212:27529:13675,J00121:27:H3GGKBBXX:5:2215:6380:15012,J00121:27:H3GGKBBXX:5:1215:16427:5270,J00121:27:H3GGKBBXX:5:2225:14651:5605,J00121:27:H3GGKBBXX:5:1113:15209:26371,J00121:27:H3GGKBBXX:5:1218:28595:9086,J00121:27:H3GGKBBXX:5:1119:18497:38679,J00121:27:H3GGKBBXX:5:1102:4087:46381;sequence=TATGATCTAATGTTATGGATATCAACAA;start=445671;subtype=IES;support_ref=102;support_variant=28;type=IES;
scaffold51_45_with_IES	MILORD	internal_eliminated_sequence	451647	451673	.	.	.	ID=MILORD.45.451647.451673;Name=MILORD.45.451647.451673;bounded_by_ta=TRUE;common_boundary=None;end=451673;ies_id=IESPGM.PTET51.1.45.432580;ies_left_dist=3921;ies_min_dist=3921;ies_right_dist=3974;junction_seq=cttggaatagtaataTAtccatcgagcatttc;read_names=J00121:27:H3GGKBBXX:5:2211:4868:39682;sequence=TATGGTCCGATTTACTAAAGTCTACTA;start=451647;subtype=MAC;support_ref=107;support_variant=1;type=CRYPTIC;
scaffold51_45_with_IES	MILORD	internal_eliminated_sequence	455568	455647	.	.	.	ID=MILORD.45.455568.455647;Name=MILORD.45.455568.455647;bounded_by_ta=TRUE;common_boundary=Both;end=455647;ies_id=IESPGM.PTET51.1.45.432580;ies_left_dist=0;ies_min_dist=0;ies_right_dist=0;junction_seq=taatattataattaaTAacataattcaaataa;read_names=J00121:27:H3GGKBBXX:5:1116:15727:23645,J00121:27:H3GGKBBXX:5:1206:15108:26125,J00121:27:H3GGKBBXX:5:1208:23115:29483,J00121:27:H3GGKBBXX:5:2219:16498:23083,J00121:27:H3GGKBBXX:5:1118:25449:27971,J00121:27:H3GGKBBXX:5:1205:28838:7961,J00121:27:H3GGKBBXX:5:1126:18832:44711,J00121:27:H3GGKBBXX:5:1217:9313:34864,J00121:27:H3GGKBBXX:5:1101:3945:48667,J00121:27:H3GGKBBXX:5:1216:7841:28446,J00121:27:H3GGKBBXX:5:1228:6015:13500,J00121:27:H3GGKBBXX:5:1112:16346:40860,J00121:27:H3GGKBBXX:5:1112:16488:40860,J00121:27:H3GGKBBXX:5:1121:20801:39682,J00121:27:H3GGKBBXX:5:1120:14763:10510,J00121:27:H3GGKBBXX:5:1205:9749:42583,J00121:27:H3GGKBBXX:5:1209:20689:37800,J00121:27:H3GGKBBXX:5:1127:22272:18915,J00121:27:H3GGKBBXX:5:1216:14945:37695,J00121:27:H3GGKBBXX:5:1123:3823:2914,J00121:27:H3GGKBBXX:5:2214:5375:11337,J00121:27:H3GGKBBXX:5:2203:27275:29518,J00121:27:H3GGKBBXX:5:2204:24627:37624,J00121:27:H3GGKBBXX:5:1119:18446:4514,J00121:27:H3GGKBBXX:5:2102:6309:39717,J00121:27:H3GGKBBXX:5:1127:31304:24366,J00121:27:H3GGKBBXX:5:1213:8044:3653,J00121:27:H3GGKBBXX:5:2211:12297:24208,J00121:27:H3GGKBBXX:5:1104:21724:4075,J00121:27:H3GGKBBXX:5:1212:4980:20463,J00121:27:H3GGKBBXX:5:1124:5345:9702,J00121:27:H3GGKBBXX:5:1211:13707:29958,J00121:27:H3GGKBBXX:5:2104:8339:37150,J00121:27:H3GGKBBXX:5:1102:18182:24771,J00121:27:H3GGKBBXX:5:1116:12510:33193,J00121:27:H3GGKBBXX:5:2103:30147:24120,J00121:27:H3GGKBBXX:5:1114:13778:13552,J00121:27:H3GGKBBXX:5:2107:4949:43198,J00121:27:H3GGKBBXX:5:1223:17026:39752,J00121:27:H3GGKBBXX:5:1103:8572:20603,J00121:27:H3GGKBBXX:5:1219:15108:38257,J00121:27:H3GGKBBXX:5:1102:20983:20093,J00121:27:H3GGKBBXX:5:1225:24535:3354;sequence=TACAGCTAGATTAATACCTCAAAACAAGCTGGATTATTTTATAATTGTTGAAGTTATTTGAAAATATTTTTAAACGACTA;start=455568;subtype=IES;support_ref=4;support_variant=43;type=IES;
scaffold51_45_with_IES	MILORD	internal_eliminated_sequence	456894	457287	.	.	.	ID=MILORD.45.456894.457287;Name=MILORD.45.456894.457287;bounded_by_ta=TRUE;common_boundary=Both;end=457287;ies_id=IESPGM.PTET51.1.45.433826;ies_left_dist=0;ies_min_dist=0;ies_right_dist=0;junction_seq=tcttataatcatatgTAtctgattctctatat;read_names=J00121:27:H3GGKBBXX:5:2213:8765:30784,J00121:27:H3GGKBBXX:5:1220:11028:26652,J00121:27:H3GGKBBXX:5:1127:17076:23733,J00121:27:H3GGKBBXX:5:1109:12814:14977,J00121:27:H3GGKBBXX:5:1219:18771:30679,J00121:27:H3GGKBBXX:5:1101:7192:38644,J00121:27:H3GGKBBXX:5:1215:5375:43796,J00121:27:H3GGKBBXX:5:2201:3194:34635,J00121:27:H3GGKBBXX:5:1221:29041:25826,J00121:27:H3GGKBBXX:5:2111:1783:27654,J00121:27:H3GGKBBXX:5:2111:15118:29096,J00121:27:H3GGKBBXX:5:2223:9039:43040,J00121:27:H3GGKBBXX:5:1212:11901:27848,J00121:27:H3GGKBBXX:5:2207:3539:19373,J00121:27:H3GGKBBXX:5:1101:7233:38926,J00121:27:H3GGKBBXX:5:2210:5051:48438,J00121:27:H3GGKBBXX:5:2218:8450:19126;sequence=TATTGTCTAATCATAACAAAATGTAATTTTGCAATTTTTTTTTAAATTCACAGAATTTTAATTGTAATTATAAACTACATTTGATTTGAACAATTAAAAAAAAATAACACCTAAGTATTTAGCTTTAGGTAGCTAAATTTAAAGAATTAATTTAAATTAGTACTTAATCGTAATAGATTTCATTGATTCATCCATTCTGTATCAATTAAACATTAAATTATCAAAAAATATAATTTAAGAATGAGAGTAATTTATAATGTTAAAATTTATGCTAATAAATAATTATATGTAAAAATTCAAGAATATTTATTGAATAGCTTTATTATTGAAAGTATTTATATTTTTATTTAAATATCTATTTACTTGGTACTTGATTGAAATTTTAACAACACAA;start=456894;subtype=IES;support_ref=0;support_variant=17;type=IES;
scaffold51_45_with_IES	MILORD	internal_eliminated_sequence	458440	459264	.	.	.	ID=MILORD.45.458440.459264;Name=MILORD.45.458440.459264;bounded_by_ta=TRUE;common_boundary=None;end=459264;ies_id=IESPGM.PTET51.1.45.435152;ies_left_dist=174;ies_min_dist=174;ies_right_dist=-428;junction_seq=tatttacaaattcttTAaatatatggaagtaa;read_names=J00121:27:H3GGKBBXX:5:1223:6167:48755;sequence=TATTATTGAAGAAACCCTTATTATGCTACTGAATTTACAAAAATTATAGATTATTCTGACCATCTCTTTATTATTGAATGTATAATGGTATCTAAAGATTTATTTCCTATCCATAAATATCTTTATTTTATAATACAAATTCCTTTATTTAATTTCTAAAAACATCGACAATGCTATAGATGTTGTCAAAAGGATTTGATCTAAAAAATATGGTAAAAAACAATTAATTTAATATAAATATATATGAATATAAAATGAATATATTAGTAAATAAAGTTTTATATTGAAATGGGTTGCTAAAAATTTAAAATTTAATATTTAACACTATTTTTTAAGAATAAGTATCTTATTTTTTATTTTATATATTCATTTTGGTAAATCTGCTTTGTCAACACTATATATCTTCCATCACATTCTATCCTATCAACTAAATTATCATCTTGATAATAGCCCTAATCTGAATAATTTTCTTGTTTTTACGGGTTTTATTCAATTTCATAGAAAGCCTGATAGAGTTCACTTAATGAAAAATTTTAATATTAAGTTCTCTAATCGAATACACAGGTTTAACATCCTGAATTAGTAATCTCTTCTTTTGTTGGATAGAAAGTAAGTTTTATTATGATTGATGAAACTTTCTTTCGAATATACAAGTCAACAAGTCCTTCTTCAAGCGGTTCATAATGATAATATTTCTCAATAGTTTTGATGCTAATAATCTAAAATTTAGCTTAAGACATTTTATACTTCGTAAAGTTTTGGATATTTGTAATTGAGAATTTTAGATATCAATAAAGCATTTTCACTTTTTTTATGATAAGCAAA;start=458440;subtype=EXTERNAL;support_ref=127;support_variant=1;type=ALTERNATIVE;
scaffold51_45_with_IES	MILORD	internal_eliminated_sequence	458614	458836	.	.	.	ID=MILORD.45.458614.458836;Name=MILORD.45.458614.458836;bounded_by_ta=TRUE;common_boundary=Both;end=458836;ies_id=IESPGM.PTET51.1.45.435152;ies_left_dist=0;ies_min_dist=0;ies_right_dist=0;junction_seq=aaacatcgacaatgcTAtatcttccatcacat;read_names=J00121:27:H3GGKBBXX:5:2221:19380:14889,J00121:27:H3GGKBBXX:5:1120:25753:30890,J00121:27:H3GGKBBXX:5:2207:17259:35655,J00121:27:H3GGKBBXX:5:2201:9151:30362,J00121:27:H3GGKBBXX:5:1112:23876:35163,J00121:27:H3GGKBBXX:5:2219:24079:46557,J00121:27:H3GGKBBXX:5:1112:29000:10739,J00121:27:H3GGKBBXX:5:2211:23104:29008,J00121:27:H3GGKBBXX:5:1221:27539:17843,J00121:27:H3GGKBBXX:5:2220:17158:2774,J00121:27:H3GGKBBXX:5:2201:9130:30362,J00121:27:H3GGKBBXX:5:2218:25002:15698,J00121:27:H3GGKBBXX:5:2201:15047:15539,J00121:27:H3GGKBBXX:5:1213:23744:28780,J00121:27:H3GGKBBXX:5:1101:13007:6238,J00121:27:H3GGKBBXX:5:2222:5162:3196,J00121:27:H3GGKBBXX:5:2219:14265:45133,J00121:27:H3GGKBBXX:5:1108:28676:30784,J00121:27:H3GGKBBXX:5:2220:10013:26863,J00121:27:H3GGKBBXX:5:1217:13738:10669,J00121:27:H3GGKBBXX:5:2218:7019:38486,J00121:27:H3GGKBBXX:5:2224:26636:45924,J00121:27:H3GGKBBXX:5:1114:24353:36903,J00121:27:H3GGKBBXX:5:1113:11089:33967,J00121:27:H3GGKBBXX:5:1108:27590:37062,J00121:27:H3GGKBBXX:5:2202:16254:9825,J00121:27:H3GGKBBXX:5:2219:20040:46029,J00121:27:H3GGKBBXX:5:2106:10916:7750,J00121:27:H3GGKBBXX:5:2113:28392:40983,J00121:27:H3GGKBBXX:5:2228:23155:1666,J00121:27:H3GGKBBXX:5:2225:18528:14361,J00121:27:H3GGKBBXX:5:1103:22008:19689,J00121:27:H3GGKBBXX:5:2228:23033:2861,J00121:27:H3GGKBBXX:5:1204:22110:1824,J00121:27:H3GGKBBXX:5:2220:31659:16964,J00121:27:H3GGKBBXX:5:1221:2006:40631,J00121:27:H3GGKBBXX:5:2109:16325:39277;sequence=TATAGATGTTGTCAAAAGGATTTGATCTAAAAAATATGGTAAAAAACAATTAATTTAATATAAATATATATGAATATAAAATGAATATATTAGTAAATAAAGTTTTATATTGAAATGGGTTGCTAAAAATTTAAAATTTAATATTTAACACTATTTTTTAAGAATAAGTATCTTATTTTTTATTTTATATATTCATTTTGGTAAATCTGCTTTGTCAACACTA;start=458614;subtype=IES;support_ref=30;support_variant=37;type=IES;
scaffold51_45_with_IES	MILORD	internal_eliminated_sequence	458614	458834	.	.	.	ID=MILORD.45.458614.458834;Name=MILORD.45.458614.458834;bounded_by_ta=TRUE;common_boundary=LEFT;end=458834;ies_id=IESPGM.PTET51.1.45.435152;ies_left_dist=0;ies_min_dist=0;ies_right_dist=2;junction_seq=aaacatcgacaatgcTAtatatcttccatcac;read_names=J00121:27:H3GGKBBXX:5:1106:29873:33281,J00121:27:H3GGKBBXX:5:1121:25286:7926,J00121:27:H3GGKBBXX:5:1106:29802:33791;sequence=TATAGATGTTGTCAAAAGGATTTGATCTAAAAAATATGGTAAAAAACAATTAATTTAATATAAATATATATGAATATAAAATGAATATATTAGTAAATAAAGTTTTATATTGAAATGGGTTGCTAAAAATTTAAAATTTAATATTTAACACTATTTTTTAAGAATAAGTATCTTATTTTTTATTTTATATATTCATTTTGGTAAATCTGCTTTGTCAACAC;start=458614;subtype=PARTIAL_INTERNAL;support_ref=15;support_variant=3;type=ALTERNATIVE;
scaffold51_45_with_IES	MILORD	internal_eliminated_sequence	464206	464232	.	.	.	ID=MILORD.45.464206.464232;Name=MILORD.45.464206.464232;bounded_by_ta=TRUE;common_boundary=None;end=464232;ies_id=IESPGM.PTET51.1.45.442730;ies_left_dist=2209;ies_min_dist=2209;ies_right_dist=2267;junction_seq=tctaatttattgagaTAtttacaataacatgt;read_names=J00121:27:H3GGKBBXX:5:2208:7598:15223;sequence=TATAGATATCAAATTTTAAATTGTATA;start=464206;subtype=MAC;support_ref=131;support_variant=1;type=CRYPTIC;
scaffold51_45_with_IES	MILORD	internal_eliminated_sequence	466413	466499	.	.	.	ID=MILORD.45.466413.466499;Name=MILORD.45.466413.466499;bounded_by_ta=TRUE;common_boundary=RIGHT;end=466499;ies_id=IESPGM.PTET51.1.45.442730;ies_left_dist=2;ies_min_dist=0;ies_right_dist=0;junction_seq=atatattaagtatatTAatatataattatatt;read_names=J00121:27:H3GGKBBXX:5:2118:14773:48720;sequence=TATACAATGATTTTATGTAATTTTGCATTTCAATTATGAATTTTGAAATGATTTGATTGAATTATAAAAAGGTTAATTAATTTGCTG;start=466413;subtype=PARTIAL_EXTERNAL;support_ref=5;support_variant=1;type=ALTERNATIVE;
scaffold51_45_with_IES	MILORD	internal_eliminated_sequence	466415	466499	.	.	.	ID=MILORD.45.466415.466499;Name=MILORD.45.466415.466499;bounded_by_ta=TRUE;common_boundary=Both;end=466499;ies_id=IESPGM.PTET51.1.45.442730;ies_left_dist=0;ies_min_dist=0;ies_right_dist=0;junction_seq=atattaagtatattaTAatatataattatatt;read_names=J00121:27:H3GGKBBXX:5:1212:12662:15135,J00121:27:H3GGKBBXX:5:1208:27955:11812,J00121:27:H3GGKBBXX:5:2120:24383:11179,J00121:27:H3GGKBBXX:5:2224:4076:15451,J00121:27:H3GGKBBXX:5:2108:28696:2404,J00121:27:H3GGKBBXX:5:2220:21156:16735,J00121:27:H3GGKBBXX:5:2211:8755:39910,J00121:27:H3GGKBBXX:5:2207:25246:2967,J00121:27:H3GGKBBXX:5:2228:6461:3793,J00121:27:H3GGKBBXX:5:2119:9445:47717,J00121:27:H3GGKBBXX:5:1106:18365:6484,J00121:27:H3GGKBBXX:5:1225:19928:44148,J00121:27:H3GGKBBXX:5:1215:27976:8576,J00121:27:H3GGKBBXX:5:2223:23764:22204,J00121:27:H3GGKBBXX:5:1222:19542:26529,J00121:27:H3GGKBBXX:5:1117:10318:4462,J00121:27:H3GGKBBXX:5:1101:8724:24525,J00121:27:H3GGKBBXX:5:1104:12905:14607,J00121:27:H3GGKBBXX:5:1206:11911:47348,J00121:27:H3GGKBBXX:5:1221:13606:31927,J00121:27:H3GGKBBXX:5:2111:28077:19267,J00121:27:H3GGKBBXX:5:1113:4482:17948,J00121:27:H3GGKBBXX:5:1125:8856:17403,J00121:27:H3GGKBBXX:5:1117:23287:36288;sequence=TACAATGATTTTATGTAATTTTGCATTTCAATTATGAATTTTGAAATGATTTGATTGAATTATAAAAAGGTTAATTAATTTGCTG;start=466415;subtype=IES;support_ref=2;support_variant=24;type=IES;
scaffold51_45_with_IES	MILORD	internal_eliminated_sequence	471990	472037	.	.	.	ID=MILORD.45.471990.472037;Name=MILORD.45.471990.472037;bounded_by_ta=TRUE;common_boundary=None;end=472037;ies_id=IESPGM.PTET51.1.45.448539;ies_left_dist=319;ies_min_dist=319;ies_right_dist=322;junction_seq=cgaaggaaataaaagTActtgatttaaataga;read_names=J00121:27:H3GGKBBXX:5:1217:9912:16454;sequence=TATAGCTTGTTAATATTTTATATTCTATTTACAACCATAATCCTAGTA;start=471990;subtype=MAC;support_ref=121;support_variant=1;type=CRYPTIC;
scaffold51_45_with_IES	MILORD	internal_eliminated_sequence	472309	472359	.	.	.	ID=MILORD.45.472309.472359;Name=MILORD.45.472309.472359;bounded_by_ta=TRUE;common_boundary=Both;end=472359;ies_id=IESPGM.PTET51.1.45.448539;ies_left_dist=0;ies_min_dist=0;ies_right_dist=0;junction_seq=gattgttttgtaattTAccattaaataattct;read_names=J00121:27:H3GGKBBXX:5:1106:11546:28393,J00121:27:H3GGKBBXX:5:1113:18659:49124,J00121:27:H3GGKBBXX:5:2216:19461:33809,J00121:27:H3GGKBBXX:5:1123:20598:28112,J00121:27:H3GGKBBXX:5:2210:28148:19566,J00121:27:H3GGKBBXX:5:2103:8258:38556,J00121:27:H3GGKBBXX:5:2126:3681:18634,J00121:27:H3GGKBBXX:5:1218:13047:34477,J00121:27:H3GGKBBXX:5:1218:15676:39383,J00121:27:H3GGKBBXX:5:1207:30025:46381,J00121:27:H3GGKBBXX:5:2126:9039:21061,J00121:27:H3GGKBBXX:5:1111:5649:19056,J00121:27:H3GGKBBXX:5:2214:29061:19918,J00121:27:H3GGKBBXX:5:2215:8420:10774,J00121:27:H3GGKBBXX:5:2207:6553:30960,J00121:27:H3GGKBBXX:5:1207:30015:46364,J00121:27:H3GGKBBXX:5:1110:24901:32859,J00121:27:H3GGKBBXX:5:2205:20364:11038,J00121:27:H3GGKBBXX:5:1206:16244:7205,J00121:27:H3GGKBBXX:5:1223:5335:41792,J00121:27:H3GGKBBXX:5:1104:20456:47172,J00121:27:H3GGKBBXX:5:1108:25915:33633,J00121:27:H3GGKBBXX:5:2103:7943:48175,J00121:27:H3GGKBBXX:5:1102:21004:4620,J00121:27:H3GGKBBXX:5:2113:2808:25562,J00121:27:H3GGKBBXX:5:1104:4553:35831,J00121:27:H3GGKBBXX:5:1110:13453:1736,J00121:27:H3GGKBBXX:5:2226:20983:14959,J00121:27:H3GGKBBXX:5:2222:23277:39260,J00121:27:H3GGKBBXX:5:2202:28513:48052,J00121:27:H3GGKBBXX:5:1122:14346:44570,J00121:27:H3GGKBBXX:5:2120:19613:18212,J00121:27:H3GGKBBXX:5:1128:25033:47893,J00121:27:H3GGKBBXX:5:1107:29315:11601,J00121:27:H3GGKBBXX:5:1102:24698:36517;sequence=TACAGTTCAAATTACTTGAAATTACTAATTTTCTGTATACATTCTTAACTG;start=472309;subtype=IES;support_ref=16;support_variant=35;type=IES;
scaffold51_45_with_IES	MILORD	internal_eliminated_sequence	472456	472481	.	.	.	ID=MILORD.45.472456.472481;Name=MILORD.45.472456.472481;bounded_by_ta=TRUE;common_boundary=Both;end=472481;ies_id=IESPGM.PTET51.1.45.448635;ies_left_dist=0;ies_min_dist=0;ies_right_dist=0;junction_seq=ctccttgtattttagTAcctttaatttttttc;read_names=J00121:27:H3GGKBBXX:5:2114:19309:12902,J00121:27:H3GGKBBXX:5:1117:12236:32894,J00121:27:H3GGKBBXX:5:2125:12236:36939,J00121:27:H3GGKBBXX:5:1205:26484:6167,J00121:27:H3GGKBBXX:5:2213:8856:10968,J00121:27:H3GGKBBXX:5:1207:14976:40209,J00121:27:H3GGKBBXX:5:2201:4290:20955,J00121:27:H3GGKBBXX:5:2227:4005:38961,J00121:27:H3GGKBBXX:5:1228:31385:5903,J00121:27:H3GGKBBXX:5:2106:8460:25755,J00121:27:H3GGKBBXX:5:1123:11688:16084,J00121:27:H3GGKBBXX:5:1204:5172:36728,J00121:27:H3GGKBBXX:5:1208:18568:32015,J00121:27:H3GGKBBXX:5:1222:3549:5464,J00121:27:H3GGKBBXX:5:1224:13941:24525,J00121:27:H3GGKBBXX:5:2122:28310:40948,J00121:27:H3GGKBBXX:5:2214:30655:37695,J00121:27:H3GGKBBXX:5:2108:28726:44904,J00121:27:H3GGKBBXX:5:1117:20222:23944,J00121:27:H3GGKBBXX:5:1123:11698:15961,J00121:27:H3GGKBBXX:5:1116:14093:11565,J00121:27:H3GGKBBXX:5:2110:19613:6114,J00121:27:H3GGKBBXX:5:1109:17908:14977,J00121:27:H3GGKBBXX:5:2217:17645:29430,J00121:27:H3GGKBBXX:5:2215:24830:3899,J00121:27:H3GGKBBXX:5:1214:17959:48966,J00121:27:H3GGKBBXX:5:2204:32268:39119,J00121:27:H3GGKBBXX:5:2106:30858:7380,J00121:27:H3GGKBBXX:5:2116:9475:30925,J00121:27:H3GGKBBXX:5:2224:11201:7996,J00121:27:H3GGKBBXX:5:2111:28706:38609,J00121:27:H3GGKBBXX:5:2124:25905:8576,J00121:27:H3GGKBBXX:5:1123:19278:31558,J00121:27:H3GGKBBXX:5:2112:24444:43779,J00121:27:H3GGKBBXX:5:2210:18862:27813;sequence=TATGGTTAATTATTCCACTTCAATTG;start=472456;subtype=IES;support_ref=0;support_variant=35;type=IES;
scaffold51_45_with_IES	MILORD	internal_eliminated_sequence	475026	475216	.	.	.	ID=MILORD.45.475026.475216;Name=MILORD.45.475026.475216;bounded_by_ta=TRUE;common_boundary=Both;end=475216;ies_id=IESPGM.PTET51.1.45.451179;ies_left_dist=0;ies_min_dist=0;ies_right_dist=0;junction_seq=agataaacacaatcaTAacagcctaaacaaat;read_names=J00121:27:H3GGKBBXX:5:2108:27407:1824,J00121:27:H3GGKBBXX:5:1203:15240:21149,J00121:27:H3GGKBBXX:5:2109:10561:39770,J00121:27:H3GGKBBXX:5:1215:21054:29430,J00121:27:H3GGKBBXX:5:2119:31426:29395,J00121:27:H3GGKBBXX:5:2124:8450:4497,J00121:27:H3GGKBBXX:5:1124:11830:21395,J00121:27:H3GGKBBXX:5:2111:6502:30978,J00121:27:H3GGKBBXX:5:2220:11302:24032,J00121:27:H3GGKBBXX:5:1125:9090:41721,J00121:27:H3GGKBBXX:5:2218:6340:20357,J00121:27:H3GGKBBXX:5:2112:13941:25931,J00121:27:H3GGKBBXX:5:2102:11343:6378,J00121:27:H3GGKBBXX:5:2227:27255:6238,J00121:27:H3GGKBBXX:5:1114:8298:38767,J00121:27:H3GGKBBXX:5:1221:7364:31875,J00121:27:H3GGKBBXX:5:2201:26484:5042,J00121:27:H3GGKBBXX:5:1212:6532:34969,J00121:27:H3GGKBBXX:5:2108:24525:2809,J00121:27:H3GGKBBXX:5:1218:8582:28850,J00121:27:H3GGKBBXX:5:2217:11667:20762,J00121:27:H3GGKBBXX:5:2110:25073:23276,J00121:27:H3GGKBBXX:5:2208:16285:44341,J00121:27:H3GGKBBXX:5:2124:18446:10915,J00121:27:H3GGKBBXX:5:1220:24718:32402,J00121:27:H3GGKBBXX:5:2126:8471:32666;sequence=TACAATTGATAAATGAATCTTTTTTAATTCTTTAATTCAATTGTTATTTATTAATAAAATTTATTAACTATTTAGATTATAGACATTTAACTTTTAATTTACTCTATTTATTTAAGTTTGAAATTTCTAATCAGATTTACATTTTAATCTAAAAGTTCATTTTTCAATCGAATATATCCTTTATTCTACTG;start=475026;subtype=IES;support_ref=40;support_variant=26;type=IES;
scaffold51_45_with_IES	MILORD	internal_eliminated_sequence	475103	475129	.	.	.	ID=MILORD.45.475103.475129;Name=MILORD.45.475103.475129;bounded_by_ta=TRUE;common_boundary=None;end=475129;ies_id=IESPGM.PTET51.1.45.451179;ies_left_dist=-77;ies_min_dist=77;ies_right_dist=87;junction_seq=attaactatttagatTAtttatttaagtttga;read_names=J00121:27:H3GGKBBXX:5:1228:18812:48263,J00121:27:H3GGKBBXX:5:1211:7040:32754;sequence=TATAGACATTTAACTTTTAATTTACTC;start=475103;subtype=INTERNAL;support_ref=38;support_variant=2;type=ALTERNATIVE;
scaffold51_45_with_IES	MILORD	internal_eliminated_sequence	482437	482446	.	.	.	ID=MILORD.45.482437.482446;Name=MILORD.45.482437.482446;bounded_by_ta=TRUE;common_boundary=None;end=482446;ies_id=IESPGM.PTET51.1.45.464677;ies_left_dist=6278;ies_min_dist=6278;ies_right_dist=6396;junction_seq=caaatagttaaagtgTAtaaattgtagctttt;read_names=J00121:27:H3GGKBBXX:5:1223:9770:46065;sequence=TATAACATTA;start=482437;subtype=MAC;support_ref=94;support_variant=1;type=CRYPTIC;
scaffold51_45_with_IES	MILORD	internal_eliminated_sequence	482938	482981	.	.	.	ID=MILORD.45.482938.482981;Name=MILORD.45.482938.482981;bounded_by_ta=TRUE;common_boundary=None;end=482981;ies_id=IESPGM.PTET51.1.45.464677;ies_left_dist=5777;ies_min_dist=5777;ies_right_dist=5861;junction_seq=aatataaaagatcagTAtctgatttacaagca;read_names=J00121:27:H3GGKBBXX:5:1201:30218:34934;sequence=TATAGTTATCAATTAAAGTTCTCCAATAATGCCAATCTAGCTTG;start=482938;subtype=MAC;support_ref=109;support_variant=1;type=CRYPTIC;
scaffold51_45_with_IES	MILORD	internal_eliminated_sequence	488715	488842	.	.	.	ID=MILORD.45.488715.488842;Name=MILORD.45.488715.488842;bounded_by_ta=TRUE;common_boundary=Both;end=488842;ies_id=IESPGM.PTET51.1.45.464677;ies_left_dist=0;ies_min_dist=0;ies_right_dist=0;junction_seq=ctgaaaatttgatgtTAtcaaagattggtcat;read_names=J00121:27:H3GGKBBXX:5:1102:26626:43374,J00121:27:H3GGKBBXX:5:1125:27285:13183,J00121:27:H3GGKBBXX:5:1224:7557:36569,J00121:27:H3GGKBBXX:5:2112:20557:42495,J00121:27:H3GGKBBXX:5:1124:7182:36411,J00121:27:H3GGKBBXX:5:1110:21907:34073,J00121:27:H3GGKBBXX:5:2227:7852:46012,J00121:27:H3GGKBBXX:5:2119:27428:5376,J00121:27:H3GGKBBXX:5:1202:19735:45678,J00121:27:H3GGKBBXX:5:2219:25875:45379,J00121:27:H3GGKBBXX:5:2223:8400:29554,J00121:27:H3GGKBBXX:5:2202:28270:38908,J00121:27:H3GGKBBXX:5:2112:20446:42407,J00121:27:H3GGKBBXX:5:2202:25712:46610,J00121:27:H3GGKBBXX:5:2212:13372:7961,J00121:27:H3GGKBBXX:5:1108:14915:8172,J00121:27:H3GGKBBXX:5:1211:29944:24894,J00121:27:H3GGKBBXX:5:1122:21024:34301,J00121:27:H3GGKBBXX:5:1126:11403:14502,J00121:27:H3GGKBBXX:5:1211:16133:36552,J00121:27:H3GGKBBXX:5:2208:22414:10194,J00121:27:H3GGKBBXX:5:1111:17421:32736,J00121:27:H3GGKBBXX:5:1108:10216:36077,J00121:27:H3GGKBBXX:5:2213:28138:36745,J00121:27:H3GGKBBXX:5:2227:14306:9860,J00121:27:H3GGKBBXX:5:1217:9800:10915;sequence=TATAGTAGAGAAAATCAAATTTCTTCAAGATTTTCAAATAACTCTCCATAATATTTAAACAATACTATTTGCAATATCATAACTAAAAATATTGTCTTCAAATTACATTTTTATATTCTAACTGATCA;start=488715;subtype=IES;support_ref=100;support_variant=26;type=IES;
scaffold51_45_with_IES	MILORD	internal_eliminated_sequence	488717	488842	.	.	.	ID=MILORD.45.488717.488842;Name=MILORD.45.488717.488842;bounded_by_ta=TRUE;common_boundary=RIGHT;end=488842;ies_id=IESPGM.PTET51.1.45.464677;ies_left_dist=-2;ies_min_dist=0;ies_right_dist=0;junction_seq=gaaaatttgatgttaTAtcaaagattggtcat;read_names=J00121:27:H3GGKBBXX:5:1126:25378:35936;sequence=TAGTAGAGAAAATCAAATTTCTTCAAGATTTTCAAATAACTCTCCATAATATTTAAACAATACTATTTGCAATATCATAACTAAAAATATTGTCTTCAAATTACATTTTTATATTCTAACTGATCA;start=488717;subtype=PARTIAL_INTERNAL;support_ref=49;support_variant=1;type=ALTERNATIVE;
scaffold51_45_with_IES	MILORD	internal_eliminated_sequence	489825	489850	.	.	.	ID=MILORD.45.489825.489850;Name=MILORD.45.489825.489850;bounded_by_ta=TRUE;common_boundary=Both;end=489850;ies_id=IESPGM.PTET51.1.45.465659;ies_left_dist=0;ies_min_dist=0;ies_right_dist=0;junction_seq=gttttggattcaaagTAtattaatacaaatga;read_names=J00121:27:H3GGKBBXX:5:2207:22161:12990,J00121:27:H3GGKBBXX:5:2206:21471:19566,J00121:27:H3GGKBBXX:5:2212:17624:3407,J00121:27:H3GGKBBXX:5:2213:26088:46909,J00121:27:H3GGKBBXX:5:1118:24921:47700,J00121:27:H3GGKBBXX:5:2223:22962:27039,J00121:27:H3GGKBBXX:5:2227:18000:5323,J00121:27:H3GGKBBXX:5:1207:20182:48104,J00121:27:H3GGKBBXX:5:2228:11170:43568,J00121:27:H3GGKBBXX:5:1128:12347:21061,J00121:27:H3GGKBBXX:5:2225:20994:3336,J00121:27:H3GGKBBXX:5:1123:18588:16506,J00121:27:H3GGKBBXX:5:1115:17259:2809,J00121:27:H3GGKBBXX:5:2216:16691:30380,J00121:27:H3GGKBBXX:5:2126:15138:18019,J00121:27:H3GGKBBXX:5:1118:29863:4356,J00121:27:H3GGKBBXX:5:1220:25063:33492,J00121:27:H3GGKBBXX:5:2113:30198:21395,J00121:27:H3GGKBBXX:5:1114:28392:3741,J00121:27:H3GGKBBXX:5:1219:15209:9385,J00121:27:H3GGKBBXX:5:1119:20405:17790,J00121:27:H3GGKBBXX:5:2113:30482:21500,J00121:27:H3GGKBBXX:5:1217:15108:48034,J00121:27:H3GGKBBXX:5:2208:16701:21219,J00121:27:H3GGKBBXX:5:1218:18172:35690,J00121:27:H3GGKBBXX:5:2118:4208:44763,J00121:27:H3GGKBBXX:5:2225:20953:3336,J00121:27:H3GGKBBXX:5:1110:23480:7679,J00121:27:H3GGKBBXX:5:2214:13535:32508,J00121:27:H3GGKBBXX:5:1217:9161:33440,J00121:27:H3GGKBBXX:5:2219:24079:44869,J00121:27:H3GGKBBXX:5:2122:8765:35567,J00121:27:H3GGKBBXX:5:2227:16711:46276,J00121:27:H3GGKBBXX:5:1207:25378:4075,J00121:27:H3GGKBBXX:5:1124:9688:44517,J00121:27:H3GGKBBXX:5:1206:6979:38381,J00121:27:H3GGKBBXX:5:2115:13717:45168,J00121:27:H3GGKBBXX:5:2106:25591:26599,J00121:27:H3GGKBBXX:5:1208:4533:35620,J00121:27:H3GGKBBXX:5:1103:4756:18177,J00121:27:H3GGKBBXX:5:2126:15361:38029,J00121:27:H3GGKBBXX:5:2110:21247:1666,J00121:27:H3GGKBBXX:5:2221:26920:5692,J00121:27:H3GGKBBXX:5:1224:22871:38451,J00121:27:H3GGKBBXX:5:1125:26047:16032,J00121:27:H3GGKBBXX:5:1107:2382:29993,J00121:27:H3GGKBBXX:5:2204:16752:44763,J00121:27:H3GGKBBXX:5:2208:14529:25263,J00121:27:H3GGKBBXX:5:2206:15047:45467,J00121:27:H3GGKBBXX:5:2221:27154:11935,J00121:27:H3GGKBBXX:5:1113:21816:42038,J00121:27:H3GGKBBXX:5:2109:10663:33475,J00121:27:H3GGKBBXX:5:2222:23845:30151,J00121:27:H3GGKBBXX:5:1219:3153:45221,J00121:27:H3GGKBBXX:5:1218:15859:38996,J00121:27:H3GGKBBXX:5:1111:21704:10335,J00121:27:H3GGKBBXX:5:1124:6766:30591,J00121:27:H3GGKBBXX:5:1205:19289:16770,J00121:27:H3GGKBBXX:5:2216:5396:12849,J00121:27:H3GGKBBXX:5:2228:14306:29343,J00121:27:H3GGKBBXX:5:2212:9506:34846,J00121:27:H3GGKBBXX:5:1215:9638:38908,J00121:27:H3GGKBBXX:5:2214:6268:14185,J00121:27:H3GGKBBXX:5:2102:10977:5183,J00121:27:H3GGKBBXX:5:2102:11069:4884;sequence=TATAATTGAAATAATCACTTTAGCGA;start=489825;subtype=IES;support_ref=3;support_variant=65;type=IES;
scaffold51_45_with_IES	MILORD	internal_eliminated_sequence	490866	491209	.	.	.	ID=MILORD.45.490866.491209;Name=MILORD.45.490866.491209;bounded_by_ta=TRUE;common_boundary=RIGHT;end=491209;ies_id=IESPGM.PTET51.1.45.466916;ies_left_dist=242;ies_min_dist=0;ies_right_dist=0;junction_seq=aatttatgcctgagaTAtttattcattataat;read_names=J00121:27:H3GGKBBXX:5:1112:25266:37220,J00121:27:H3GGKBBXX:5:1112:24363:36429;sequence=TACACATAGACAGAAAAATTGAATATTTTTGAGTGTTTAAAATAATTTGATACTGAAAAAATAGGGATGGGAATTTTGACATCCTTTTATATGACACTTTTATTATACATTGGCCCTGTGTATTAAGAATTTTGGGTAACAAAATTTAAATTATATTCAGAATGGGAATCTGAGGGAGAAATTCGGTAAAATTAAGTTCAACAAATTCAGATGGGATTATTTTACAAAGATTGTTATTGTATTATGGACCAAGTGGAAGACTTTTTTTTTGAAATATTTTCTAAAAACAATTAATATAACTTAGATTTATTTTTATCAATCAAATAAACTTAATAAATCAAGTA;start=490866;subtype=PARTIAL_EXTERNAL;support_ref=103;support_variant=2;type=ALTERNATIVE;
scaffold51_45_with_IES	MILORD	internal_eliminated_sequence	491105	491209	.	.	.	ID=MILORD.45.491105.491209;Name=MILORD.45.491105.491209;bounded_by_ta=TRUE;common_boundary=RIGHT;end=491209;ies_id=IESPGM.PTET51.1.45.466916;ies_left_dist=3;ies_min_dist=0;ies_right_dist=0;junction_seq=caaagattgttattgTAtttattcattataat;read_names=J00121:27:H3GGKBBXX:5:2209:31893:43603,J00121:27:H3GGKBBXX:5:1218:5304:26547,J00121:27:H3GGKBBXX:5:2211:23997:7943;sequence=TATTATGGACCAAGTGGAAGACTTTTTTTTTGAAATATTTTCTAAAAACAATTAATATAACTTAGATTTATTTTTATCAATCAAATAAACTTAATAAATCAAGTA;start=491105;subtype=PARTIAL_EXTERNAL;support_ref=2;support_variant=3;type=ALTERNATIVE;
scaffold51_45_with_IES	MILORD	internal_eliminated_sequence	491108	491209	.	.	.	ID=MILORD.45.491108.491209;Name=MILORD.45.491108.491209;bounded_by_ta=TRUE;common_boundary=Both;end=491209;ies_id=IESPGM.PTET51.1.45.466916;ies_left_dist=0;ies_min_dist=0;ies_right_dist=0;junction_seq=agattgttattgtatTAtttattcattataat;read_names=J00121:27:H3GGKBBXX:5:2103:30594:27637,J00121:27:H3GGKBBXX:5:1225:13047:48403,J00121:27:H3GGKBBXX:5:2223:3518:34319,J00121:27:H3GGKBBXX:5:1125:18649:22520,J00121:27:H3GGKBBXX:5:2222:19593:18107,J00121:27:H3GGKBBXX:5:2214:14093:12234,J00121:27:H3GGKBBXX:5:2222:25093:35972,J00121:27:H3GGKBBXX:5:1112:12489:23593,J00121:27:H3GGKBBXX:5:2219:23805:7468,J00121:27:H3GGKBBXX:5:1212:23155:1806,J00121:27:H3GGKBBXX:5:1105:20496:43339,J00121:27:H3GGKBBXX:5:1113:28473:9192,J00121:27:H3GGKBBXX:5:1202:19806:30609,J00121:27:H3GGKBBXX:5:1202:26352:30978,J00121:27:H3GGKBBXX:5:1223:15097:43445,J00121:27:H3GGKBBXX:5:1115:8734:16524,J00121:27:H3GGKBBXX:5:2104:22709:28498,J00121:27:H3GGKBBXX:5:2122:24799:41335,J00121:27:H3GGKBBXX:5:1218:24312:25017,J00121:27:H3GGKBBXX:5:2216:5568:7169,J00121:27:H3GGKBBXX:5:2118:1336:45731,J00121:27:H3GGKBBXX:5:2226:23591:29641,J00121:27:H3GGKBBXX:5:2227:26504:46153,J00121:27:H3GGKBBXX:5:1113:11972:6624,J00121:27:H3GGKBBXX:5:1118:27255:11372,J00121:27:H3GGKBBXX:5:1120:23673:42056,J00121:27:H3GGKBBXX:5:1215:1347:16981,J00121:27:H3GGKBBXX:5:1225:12865:22204,J00121:27:H3GGKBBXX:5:2210:2392:35391,J00121:27:H3GGKBBXX:5:2218:29346:5288,J00121:27:H3GGKBBXX:5:1223:10033:43568;sequence=TATGGACCAAGTGGAAGACTTTTTTTTTGAAATATTTTCTAAAAACAATTAATATAACTTAGATTTATTTTTATCAATCAAATAAACTTAATAAATCAAGTA;start=491108;subtype=IES;support_ref=0;support_variant=31;type=IES;
scaffold51_45_with_IES	MILORD	internal_eliminated_sequence	492384	492460	.	.	.	ID=MILORD.45.492384.492460;Name=MILORD.45.492384.492460;bounded_by_ta=TRUE;common_boundary=Both;end=492460;ies_id=IESPGM.PTET51.1.45.468090;ies_left_dist=0;ies_min_dist=0;ies_right_dist=0;junction_seq=ttgttagaccttaggTAcaccaaatgttagag;read_names=J00121:27:H3GGKBBXX:5:1125:6400:25351,J00121:27:H3GGKBBXX:5:1128:21065:38943,J00121:27:H3GGKBBXX:5:2121:18802:46909,J00121:27:H3GGKBBXX:5:1112:21572:12462,J00121:27:H3GGKBBXX:5:2118:31446:33862,J00121:27:H3GGKBBXX:5:2206:19106:38996,J00121:27:H3GGKBBXX:5:2213:13636:5534,J00121:27:H3GGKBBXX:5:2209:16366:30556,J00121:27:H3GGKBBXX:5:1228:20486:11882,J00121:27:H3GGKBBXX:5:2107:3650:37923,J00121:27:H3GGKBBXX:5:2220:29234:35725,J00121:27:H3GGKBBXX:5:2222:14367:8664,J00121:27:H3GGKBBXX:5:1212:3945:47788,J00121:27:H3GGKBBXX:5:2109:9557:44992,J00121:27:H3GGKBBXX:5:2116:8369:36886,J00121:27:H3GGKBBXX:5:2226:9597:11970,J00121:27:H3GGKBBXX:5:2227:24363:34776;sequence=TATAATACAGTAATTTACTTTATCTTCAATAATTACAATTTTCCCACACACTGTAACTAGAATTCTAATATCTATTA;start=492384;subtype=IES;support_ref=22;support_variant=17;type=IES;
scaffold51_45_with_IES	MILORD	internal_eliminated_sequence	492389	492436	.	.	.	ID=MILORD.45.492389.492436;Name=MILORD.45.492389.492436;bounded_by_ta=TRUE;common_boundary=None;end=492436;ies_id=IESPGM.PTET51.1.45.468090;ies_left_dist=-5;ies_min_dist=5;ies_right_dist=24;junction_seq=agaccttaggtataaTAactagaattctaata;read_names=J00121:27:H3GGKBBXX:5:1108:17746:4286,J00121:27:H3GGKBBXX:5:1122:18385:4092,J00121:27:H3GGKBBXX:5:1102:8653:42337;sequence=TACAGTAATTTACTTTATCTTCAATAATTACAATTTTCCCACACACTG;start=492389;subtype=INTERNAL;support_ref=22;support_variant=3;type=ALTERNATIVE;
scaffold51_45_with_IES	MILORD	internal_eliminated_sequence	494355	494440	.	.	.	ID=MILORD.45.494355.494440;Name=MILORD.45.494355.494440;bounded_by_ta=TRUE;common_boundary=Both;end=494440;ies_id=IESPGM.PTET51.1.45.469984;ies_left_dist=0;ies_min_dist=0;ies_right_dist=0;junction_seq=tgattattatgataaTAtggttttgtcgtctt;read_names=J00121:27:H3GGKBBXX:5:1218:29082:40455,J00121:27:H3GGKBBXX:5:2115:9232:14537,J00121:27:H3GGKBBXX:5:2211:29051:7240,J00121:27:H3GGKBBXX:5:1102:5690:41774,J00121:27:H3GGKBBXX:5:2103:13007:31664,J00121:27:H3GGKBBXX:5:1218:3478:14941,J00121:27:H3GGKBBXX:5:1215:3894:17948,J00121:27:H3GGKBBXX:5:1218:3163:14994,J00121:27:H3GGKBBXX:5:1119:31091:14678,J00121:27:H3GGKBBXX:5:1209:15026:38820,J00121:27:H3GGKBBXX:5:2103:13098:31892,J00121:27:H3GGKBBXX:5:1121:21318:6466,J00121:27:H3GGKBBXX:5:2224:5944:34196,J00121:27:H3GGKBBXX:5:1122:25205:4092,J00121:27:H3GGKBBXX:5:1225:30797:4426,J00121:27:H3GGKBBXX:5:2119:30056:4971,J00121:27:H3GGKBBXX:5:1217:29386:10528,J00121:27:H3GGKBBXX:5:2206:28148:11020,J00121:27:H3GGKBBXX:5:1225:15016:15276,J00121:27:H3GGKBBXX:5:1108:9668:47682,J00121:27:H3GGKBBXX:5:2201:22445:36200,J00121:27:H3GGKBBXX:5:2227:7598:48245,J00121:27:H3GGKBBXX:5:1107:8420:3424,J00121:27:H3GGKBBXX:5:2217:20902:13834,J00121:27:H3GGKBBXX:5:1110:25378:5622,J00121:27:H3GGKBBXX:5:1119:20090:45414,J00121:27:H3GGKBBXX:5:2220:19715:45713,J00121:27:H3GGKBBXX:5:2102:10764:22960,J00121:27:H3GGKBBXX:5:2223:24941:27408,J00121:27:H3GGKBBXX:5:2201:28209:7328;sequence=TACAGTAGTGTTTCTTAAATTTACAAATACTAATTAACATTTCTATTTGATTAATCATTTTGAATAGTTGAAAACCAGAATTAGTG;start=494355;subtype=IES;support_ref=26;support_variant=30;type=IES;
scaffold51_45_with_IES	MILORD	internal_eliminated_sequence	498363	498457	.	.	.	ID=MILORD.45.498363.498457;Name=MILORD.45.498363.498457;bounded_by_ta=TRUE;common_boundary=Both;end=498457;ies_id=IESPGM.PTET51.1.45.473906;ies_left_dist=0;ies_min_dist=0;ies_right_dist=0;junction_seq=atttttaattattttTAattggacagagttgg;read_names=J00121:27:H3GGKBBXX:5:1203:21389:25193,J00121:27:H3GGKBBXX:5:2203:25175:18142,J00121:27:H3GGKBBXX:5:1206:1580:45238,J00121:27:H3GGKBBXX:5:2206:25124:21184,J00121:27:H3GGKBBXX:5:1118:20791:32138,J00121:27:H3GGKBBXX:5:2203:7994:4655,J00121:27:H3GGKBBXX:5:2126:4381:29518,J00121:27:H3GGKBBXX:5:1210:6938:34512,J00121:27:H3GGKBBXX:5:1220:15990:34653,J00121:27:H3GGKBBXX:5:2222:27438:30398;sequence=TACAGCTGAAACGCCTTATTTTATCTATTTTTATTCCTTAAATTTTTATTCATTTTGGCTCAATTTTATTATTAACAATGTTACGACCTAAACTG;start=498363;subtype=IES;support_ref=28;support_variant=10;type=IES;
scaffold51_45_with_IES	MILORD	internal_eliminated_sequence	499242	499402	.	.	.	ID=MILORD.45.499242.499402;Name=MILORD.45.499242.499402;bounded_by_ta=TRUE;common_boundary=None;end=499402;ies_id=IESPGM.PTET51.1.45.473906;ies_left_dist=-879;ies_min_dist=879;ies_right_dist=-945;junction_seq=cttaaattatcttttTAaagttagttgtctat;read_names=J00121:27:H3GGKBBXX:5:1209:12063:42794,J00121:27:H3GGKBBXX:5:2228:23368:45361,J00121:27:H3GGKBBXX:5:1211:14783:10405,J00121:27:H3GGKBBXX:5:2225:17645:41985;sequence=TAAAGTTAGTTGTCTATATCTTTAAAATTTGATATATTTATATCTTTTCCAATAATTTTTTCTTATATTTATTGATAAATAAAATAACAAATATAGAATAGTTTCATAAAGCTGATGAATAATACAAAAAAATATGGAAAAGATATAAATATATCAAACCC;start=499242;subtype=MAC;support_ref=16;support_variant=4;type=CRYPTIC;
scaffold51_45_with_IES	MILORD	internal_eliminated_sequence	500418	500447	.	.	.	ID=MILORD.45.500418.500447;Name=MILORD.45.500418.500447;bounded_by_ta=TRUE;common_boundary=Both;end=500447;ies_id=IESPGM.PTET51.1.45.475866;ies_left_dist=0;ies_min_dist=0;ies_right_dist=0;junction_seq=aatgtatggtatttgTAacgatagtactatgg;read_names=J00121:27:H3GGKBBXX:5:1220:11221:27865,J00121:27:H3GGKBBXX:5:2115:20172:38767,J00121:27:H3GGKBBXX:5:1228:24769:2985;sequence=TATAGATTTGTCTTAACGTAACCCTCTATA;start=500418;subtype=IES;support_ref=0;support_variant=3;type=IES;
scaffold51_45_with_IES	MILORD	internal_eliminated_sequence	500418	500445	.	.	.	ID=MILORD.45.500418.500445;Name=MILORD.45.500418.500445;bounded_by_ta=TRUE;common_boundary=LEFT;end=500445;ies_id=IESPGM.PTET51.1.45.475866;ies_left_dist=0;ies_min_dist=0;ies_right_dist=2;junction_seq=aatgtatggtatttgTAtaacgatagtactat;read_names=J00121:27:H3GGKBBXX:5:1218:12165:3301,J00121:27:H3GGKBBXX:5:1211:29112:42231;sequence=TATAGATTTGTCTTAACGTAACCCTCTA;start=500418;subtype=PARTIAL_INTERNAL;support_ref=0;support_variant=2;type=ALTERNATIVE;
scaffold51_460_with_IES	MILORD	internal_eliminated_sequence	702	729	.	.	.	ID=MILORD.460.702.729;Name=MILORD.460.702.729;bounded_by_ta=TRUE;common_boundary=Both;end=729;ies_id=IESPGM.PTET51.1.460.702;ies_left_dist=0;ies_min_dist=0;ies_right_dist=0;junction_seq=ctgtttcaattgcaaTAattaattattgataa;read_names=J00121:27:H3GGKBBXX:5:2214:19187:19584,J00121:27:H3GGKBBXX:5:1211:1834:19337,J00121:27:H3GGKBBXX:5:2201:19786:6343,J00121:27:H3GGKBBXX:5:1218:13098:37800;sequence=TATAACATTATTTGTATAATTTCTTCTA;start=702;subtype=IES;support_ref=138;support_variant=4;type=IES;
scaffold51_461_with_IES	MILORD	internal_eliminated_sequence	222	251	.	.	.	ID=MILORD.461.222.251;Name=MILORD.461.222.251;bounded_by_ta=TRUE;common_boundary=Both;end=251;ies_id=IESPGM.PTET51.1.461.222;ies_left_dist=0;ies_min_dist=0;ies_right_dist=0;junction_seq=aatatttcttttttgTAaatacgctttggcat;read_names=J00121:27:H3GGKBBXX:5:1123:25956:27443,J00121:27:H3GGKBBXX:5:2214:8268:38398,J00121:27:H3GGKBBXX:5:2108:23449:10088,J00121:27:H3GGKBBXX:5:2104:19715:30872,J00121:27:H3GGKBBXX:5:1214:14103:11899,J00121:27:H3GGKBBXX:5:1103:14955:19460,J00121:27:H3GGKBBXX:5:2205:13626:6572,J00121:27:H3GGKBBXX:5:1209:6522:32525,J00121:27:H3GGKBBXX:5:1107:14133:2844;sequence=TATACTTAAAAAAGATCGATGGTTTAACTG;start=222;subtype=IES;support_ref=0;support_variant=9;type=IES;
scaffold51_461_with_IES	MILORD	internal_eliminated_sequence	1129	1156	.	.	.	ID=MILORD.461.1129.1156;Name=MILORD.461.1129.1156;bounded_by_ta=TRUE;common_boundary=Both;end=1156;ies_id=IESPGM.PTET51.1.461.1099;ies_left_dist=0;ies_min_dist=0;ies_right_dist=0;junction_seq=ttaaatagcagattaTAtttagattaaactta;read_names=J00121:27:H3GGKBBXX:5:1202:24180:45678,J00121:27:H3GGKBBXX:5:2101:9587:15645;sequence=TATAGAAAGAATTAAAATGATTTATCAA;start=1129;subtype=IES;support_ref=60;support_variant=2;type=IES;
scaffold51_461_with_IES	MILORD	internal_eliminated_sequence	1131	1156	.	.	.	ID=MILORD.461.1131.1156;Name=MILORD.461.1131.1156;bounded_by_ta=TRUE;common_boundary=RIGHT;end=1156;ies_id=IESPGM.PTET51.1.461.1099;ies_left_dist=-2;ies_min_dist=0;ies_right_dist=0;junction_seq=aaatagcagattataTAtttagattaaactta;read_names=J00121:27:H3GGKBBXX:5:1209:15006:39734,J00121:27:H3GGKBBXX:5:2222:27174:20340;sequence=TAGAAAGAATTAAAATGATTTATCAA;start=1131;subtype=PARTIAL_INTERNAL;support_ref=60;support_variant=2;type=ALTERNATIVE;
scaffold51_461_with_IES	MILORD	internal_eliminated_sequence	1932	2008	.	.	.	ID=MILORD.461.1932.2008;Name=MILORD.461.1932.2008;bounded_by_ta=TRUE;common_boundary=None;end=2008;ies_id=IESPGM.PTET51.1.461.1099;ies_left_dist=-803;ies_min_dist=803;ies_right_dist=-852;junction_seq=cgttaaaactagtcgTAatctctcatcaagga;read_names=J00121:27:H3GGKBBXX:5:2218:27316:48122;sequence=TATTGAAGAATATGCTTTAATTTTATAATTTGTTTGATTTTTAAATAATTAATTTATAATTCTCCAAGTTCTAATAA;start=1932;subtype=MAC;support_ref=4;support_variant=1;type=CRYPTIC;
scaffold51_463_with_IES	MILORD	internal_eliminated_sequence	2263	2601	.	.	.	ID=MILORD.463.2263.2601;Name=MILORD.463.2263.2601;bounded_by_ta=TRUE;common_boundary=None;end=2601;ies_id=NA;ies_left_dist=NA;ies_min_dist=NA;ies_right_dist=NA;junction_seq=taaatatattattatTAtaattatgaaaatta;read_names=J00121:27:H3GGKBBXX:5:2224:13453:10282;sequence=TATAAATATATCATTTCATCAATAATATCTAGTTTTAATTTGTGTGAACCAATATTTTTTTAGTAAAAATCTAAGCGAAATTAATTATCCTTTTAATTGAGACACTCTTATTAATAATGGATGATAGTTAATTCAAAATTATTTTTATCATATGTATATTTAACAAAAAAATTTGTCAAAATACTGAAAAGATTTAATTATTGATTATAAAATTACATTATGTTTCGGAGAGTTTGAGACTTGATAAAGGGAAGGATTCCTAAATAAAATATATAAATCATACATTTTTCAGAAAATTATTAAAAATACTTAAATTACATATATGTTATTAAGGAGGAA;start=2263;subtype=MAC;support_ref=30;support_variant=1;type=CRYPTIC;
scaffold51_463_with_IES	MILORD	internal_eliminated_sequence	2417	2834	.	.	.	ID=MILORD.463.2417.2834;Name=MILORD.463.2417.2834;bounded_by_ta=TRUE;common_boundary=None;end=2834;ies_id=NA;ies_left_dist=NA;ies_min_dist=NA;ies_right_dist=NA;junction_seq=tatttttatcatatgTAtaaaaacaataacat;read_names=J00121:27:H3GGKBBXX:5:1220:21054:44834;sequence=TATATTTAACAAAAAAATTTGTCAAAATACTGAAAAGATTTAATTATTGATTATAAAATTACATTATGTTTCGGAGAGTTTGAGACTTGATAAAGGGAAGGATTCCTAAATAAAATATATAAATCATACATTTTTCAGAAAATTATTAAAAATACTTAAATTACATATATGTTATTAAGGAGGAATATAATTATGAAAATTAGTAAATTGGAAATGAAGGTTTATTTACGAAAAAATATTATTAAATATGATATTTTCTTTGAAAATTATCTTACATTTCGAAAACTAGGTAATAAAGTTGTTTTGGATTTTTGAAAATTGACAATATTATAATTAACAATTAAAATTTATAATAATTAACAAAAAAATTTGTGCATGATTTTTGAGTTAAAATAAAATCTTACCTACTATCAGGTAA;start=2417;subtype=MAC;support_ref=39;support_variant=1;type=CRYPTIC;
scaffold51_465_with_IES	MILORD	internal_eliminated_sequence	1024	1068	.	.	.	ID=MILORD.465.1024.1068;Name=MILORD.465.1024.1068;bounded_by_ta=TRUE;common_boundary=None;end=1068;ies_id=NA;ies_left_dist=NA;ies_min_dist=NA;ies_right_dist=NA;junction_seq=ataaactgtttgcttTAatttctgctgctgtc;read_names=J00121:27:H3GGKBBXX:5:1204:19187:32666;sequence=TATACCTTGAATGATTTTCTGCATTAATTCATTTTAATAAGACTA;start=1024;subtype=MAC;support_ref=20;support_variant=1;type=CRYPTIC;
scaffold51_466_with_IES	MILORD	internal_eliminated_sequence	2836	2861	.	.	.	ID=MILORD.466.2836.2861;Name=MILORD.466.2836.2861;bounded_by_ta=TRUE;common_boundary=None;end=2861;ies_id=NA;ies_left_dist=NA;ies_min_dist=NA;ies_right_dist=NA;junction_seq=taataattaataaaaTAcactttgataaattc;read_names=J00121:27:H3GGKBBXX:5:2110:25824:19443,J00121:27:H3GGKBBXX:5:1118:10521:30485;sequence=TATTATATAAATAATAATATAGACTA;start=2836;subtype=MAC;support_ref=126;support_variant=2;type=CRYPTIC;
scaffold51_467_with_IES	MILORD	internal_eliminated_sequence	929	1163	.	.	.	ID=MILORD.467.929.1163;Name=MILORD.467.929.1163;bounded_by_ta=TRUE;common_boundary=Both;end=1163;ies_id=IESPGM.PTET51.1.467.929;ies_left_dist=0;ies_min_dist=0;ies_right_dist=0;junction_seq=aatcaatttcttgatTAaagaacatgacaaaa;read_names=J00121:27:H3GGKBBXX:5:1228:22668:44289,J00121:27:H3GGKBBXX:5:1207:20151:11302,J00121:27:H3GGKBBXX:5:2206:18720:8611,J00121:27:H3GGKBBXX:5:1217:9455:3002;sequence=TAATTTTTACCCTCTCTATCCTATGTCCAACAAAACCAAATGATATTGTTCAACAATATAGAAACATTGTAATCTAAGAAAACTTATTTTAACATCATAAATTTAACAATTTCAATATTATCACTAAGTCCCTTCCCAACAATTTCAATGAATTTTTTCAATATTAATGTTACTAATTAGAGTTTATAATGTTAATTAGTTACTAGCATATAGCAAATTATCATTCTAGGTTTGA;start=929;subtype=IES;support_ref=7;support_variant=4;type=IES;
scaffold51_468_with_IES	MILORD	internal_eliminated_sequence	1567	1595	.	.	.	ID=MILORD.468.1567.1595;Name=MILORD.468.1567.1595;bounded_by_ta=TRUE;common_boundary=None;end=1595;ies_id=NA;ies_left_dist=NA;ies_min_dist=NA;ies_right_dist=NA;junction_seq=taatttaatgaaagtTAttaatatagttgcca;read_names=J00121:27:H3GGKBBXX:5:1114:6573:4831;sequence=TATTTCTTATTATTATTTTTAATGACCTA;start=1567;subtype=MAC;support_ref=39;support_variant=1;type=CRYPTIC;
scaffold51_468_with_IES	MILORD	internal_eliminated_sequence	2595	2682	.	.	.	ID=MILORD.468.2595.2682;Name=MILORD.468.2595.2682;bounded_by_ta=TRUE;common_boundary=None;end=2682;ies_id=NA;ies_left_dist=NA;ies_min_dist=NA;ies_right_dist=NA;junction_seq=aagtatttacagtttTAcaccaaaggagactt;read_names=J00121:27:H3GGKBBXX:5:2119:25459:43005;sequence=TACCAACAATTGCAAATAATTTCTTTGAATTAATTAAATTTTAAAAGTATGAAAAATTGTAATTTCTTATATATAAATTTTTATTCCA;start=2595;subtype=MAC;support_ref=20;support_variant=1;type=CRYPTIC;
scaffold51_468_with_IES	MILORD	internal_eliminated_sequence	2989	3015	.	.	.	ID=MILORD.468.2989.3015;Name=MILORD.468.2989.3015;bounded_by_ta=TRUE;common_boundary=None;end=3015;ies_id=NA;ies_left_dist=NA;ies_min_dist=NA;ies_right_dist=NA;junction_seq=attaaaataggatgcTAcatccctgtaatgtc;read_names=J00121:27:H3GGKBBXX:5:1117:22079:18300;sequence=TATAGCTGAAAATTGAACATCCTCTTA;start=2989;subtype=MAC;support_ref=5;support_variant=1;type=CRYPTIC;
scaffold51_46_with_IES	MILORD	internal_eliminated_sequence	1514	1598	.	.	.	ID=MILORD.46.1514.1598;Name=MILORD.46.1514.1598;bounded_by_ta=TRUE;common_boundary=Both;end=1598;ies_id=IESPGM.PTET51.1.46.1514;ies_left_dist=0;ies_min_dist=0;ies_right_dist=0;junction_seq=caatagataaattgaTAtctgaagaaacctcg;read_names=J00121:27:H3GGKBBXX:5:1105:28077:38363,J00121:27:H3GGKBBXX:5:1124:10825:48772,J00121:27:H3GGKBBXX:5:1210:21602:29536,J00121:27:H3GGKBBXX:5:1224:24647:33264,J00121:27:H3GGKBBXX:5:1115:16001:30732,J00121:27:H3GGKBBXX:5:2225:21684:30556,J00121:27:H3GGKBBXX:5:1109:17787:22186,J00121:27:H3GGKBBXX:5:2210:22597:42618,J00121:27:H3GGKBBXX:5:1213:29274:3371,J00121:27:H3GGKBBXX:5:2225:18873:26213,J00121:27:H3GGKBBXX:5:1123:18213:19548,J00121:27:H3GGKBBXX:5:1208:4076:10493,J00121:27:H3GGKBBXX:5:1220:28260:15856,J00121:27:H3GGKBBXX:5:2211:15473:7099,J00121:27:H3GGKBBXX:5:1217:19796:7908,J00121:27:H3GGKBBXX:5:1120:12033:14326,J00121:27:H3GGKBBXX:5:1227:20019:24612,J00121:27:H3GGKBBXX:5:1128:8004:44341,J00121:27:H3GGKBBXX:5:1117:7933:32050,J00121:27:H3GGKBBXX:5:1127:17969:16946,J00121:27:H3GGKBBXX:5:1205:2980:14678,J00121:27:H3GGKBBXX:5:1120:13606:5376,J00121:27:H3GGKBBXX:5:1224:24779:38310,J00121:27:H3GGKBBXX:5:1227:15930:21993,J00121:27:H3GGKBBXX:5:2104:20060:8893,J00121:27:H3GGKBBXX:5:2223:13849:10581,J00121:27:H3GGKBBXX:5:2211:2341:40438,J00121:27:H3GGKBBXX:5:2115:15980:39137,J00121:27:H3GGKBBXX:5:2113:18436:10229,J00121:27:H3GGKBBXX:5:1114:14884:3934,J00121:27:H3GGKBBXX:5:2221:14600:30732,J00121:27:H3GGKBBXX:5:1208:15524:49071,J00121:27:H3GGKBBXX:5:2102:18528:25650,J00121:27:H3GGKBBXX:5:1214:23470:17227,J00121:27:H3GGKBBXX:5:1201:24779:25193,J00121:27:H3GGKBBXX:5:2218:12743:17210,J00121:27:H3GGKBBXX:5:2208:26108:27567,J00121:27:H3GGKBBXX:5:1117:22090:4145,J00121:27:H3GGKBBXX:5:1126:29965:42724,J00121:27:H3GGKBBXX:5:2126:30756:21869,J00121:27:H3GGKBBXX:5:1107:7030:4848,J00121:27:H3GGKBBXX:5:1107:29863:12339;sequence=TATAGCCAATAATTTATCAAATACTAAATTTATTGATAATGTTTAAATAATTTTCATTATTTAACCTTTCAATACGAACTGAGTG;start=1514;subtype=IES;support_ref=0;support_variant=42;type=IES;
scaffold51_46_with_IES	MILORD	internal_eliminated_sequence	7007	7033	.	.	.	ID=MILORD.46.7007.7033;Name=MILORD.46.7007.7033;bounded_by_ta=TRUE;common_boundary=Both;end=7033;ies_id=IESPGM.PTET51.1.46.6922;ies_left_dist=0;ies_min_dist=0;ies_right_dist=0;junction_seq=ttataatggtaattgTAaatactatagcattc;read_names=J00121:27:H3GGKBBXX:5:1127:10409:8031,J00121:27:H3GGKBBXX:5:2221:9952:33721,J00121:27:H3GGKBBXX:5:2103:13869:42864,J00121:27:H3GGKBBXX:5:1127:12479:5323,J00121:27:H3GGKBBXX:5:2126:22709:33070,J00121:27:H3GGKBBXX:5:2120:16914:24894,J00121:27:H3GGKBBXX:5:1109:19766:36306,J00121:27:H3GGKBBXX:5:1126:15057:19707,J00121:27:H3GGKBBXX:5:1217:4543:37150,J00121:27:H3GGKBBXX:5:2218:9557:11899,J00121:27:H3GGKBBXX:5:2103:26565:15944,J00121:27:H3GGKBBXX:5:2210:30239:45484,J00121:27:H3GGKBBXX:5:1109:19410:32912,J00121:27:H3GGKBBXX:5:2228:6035:46627,J00121:27:H3GGKBBXX:5:1106:16873:15293,J00121:27:H3GGKBBXX:5:1109:26616:46276,J00121:27:H3GGKBBXX:5:1225:32217:8471,J00121:27:H3GGKBBXX:5:1216:29396:22186,J00121:27:H3GGKBBXX:5:1120:11231:38679,J00121:27:H3GGKBBXX:5:1122:9628:26160;sequence=TACTGTATAATTTGAGGATAATAACTA;start=7007;subtype=IES;support_ref=3;support_variant=20;type=IES;
scaffold51_46_with_IES	MILORD	internal_eliminated_sequence	11384	11450	.	.	.	ID=MILORD.46.11384.11450;Name=MILORD.46.11384.11450;bounded_by_ta=TRUE;common_boundary=Both;end=11450;ies_id=IESPGM.PTET51.1.46.11272;ies_left_dist=0;ies_min_dist=0;ies_right_dist=0;junction_seq=tgatttttaaattgaTAacttattaaaaataa;read_names=J00121:27:H3GGKBBXX:5:1221:19065:44130,J00121:27:H3GGKBBXX:5:1111:12266:42689,J00121:27:H3GGKBBXX:5:2201:7791:25685,J00121:27:H3GGKBBXX:5:1215:29376:11636,J00121:27:H3GGKBBXX:5:1208:8126:21694,J00121:27:H3GGKBBXX:5:1206:9688:43497,J00121:27:H3GGKBBXX:5:2210:4980:18388,J00121:27:H3GGKBBXX:5:2110:9546:46487,J00121:27:H3GGKBBXX:5:1110:26098:28147,J00121:27:H3GGKBBXX:5:2213:27600:33176,J00121:27:H3GGKBBXX:5:1123:15574:7169,J00121:27:H3GGKBBXX:5:2115:32461:32455,J00121:27:H3GGKBBXX:5:1105:9455:49177,J00121:27:H3GGKBBXX:5:1103:17421:19795,J00121:27:H3GGKBBXX:5:2209:13880:35778,J00121:27:H3GGKBBXX:5:2226:30107:8752,J00121:27:H3GGKBBXX:5:1206:13941:30679,J00121:27:H3GGKBBXX:5:1205:21176:34248,J00121:27:H3GGKBBXX:5:2226:19319:27865,J00121:27:H3GGKBBXX:5:1220:27164:46487,J00121:27:H3GGKBBXX:5:1208:18690:4901,J00121:27:H3GGKBBXX:5:1218:5457:24806,J00121:27:H3GGKBBXX:5:1201:18670:15416,J00121:27:H3GGKBBXX:5:1101:13687:2035,J00121:27:H3GGKBBXX:5:2219:20080:7345,J00121:27:H3GGKBBXX:5:1224:23764:12357,J00121:27:H3GGKBBXX:5:1220:5720:25404,J00121:27:H3GGKBBXX:5:2214:17817:14889,J00121:27:H3GGKBBXX:5:2120:28270:36587,J00121:27:H3GGKBBXX:5:1119:17604:17051,J00121:27:H3GGKBBXX:5:1205:23997:21694,J00121:27:H3GGKBBXX:5:2226:13768:34002,J00121:27:H3GGKBBXX:5:2116:8917:10792,J00121:27:H3GGKBBXX:5:2225:31994:37308,J00121:27:H3GGKBBXX:5:2227:15514:26793,J00121:27:H3GGKBBXX:5:1118:26859:40543,J00121:27:H3GGKBBXX:5:2108:28747:5798,J00121:27:H3GGKBBXX:5:2222:16051:40702,J00121:27:H3GGKBBXX:5:2214:18487:40596,J00121:27:H3GGKBBXX:5:2103:12083:46029,J00121:27:H3GGKBBXX:5:2228:7770:1384,J00121:27:H3GGKBBXX:5:2122:28950:30907,J00121:27:H3GGKBBXX:5:1107:23937:23663,J00121:27:H3GGKBBXX:5:2109:27184:13359,J00121:27:H3GGKBBXX:5:1225:26890:39014,J00121:27:H3GGKBBXX:5:1113:18629:14045,J00121:27:H3GGKBBXX:5:1106:24911:28727,J00121:27:H3GGKBBXX:5:2228:18578:26969,J00121:27:H3GGKBBXX:5:2225:8197:36833,J00121:27:H3GGKBBXX:5:2212:18517:33264,J00121:27:H3GGKBBXX:5:1119:26291:5763,J00121:27:H3GGKBBXX:5:1120:15970:25896;sequence=TATGATAGGTTTGGGAAAGTTTTGAGAGGTATGTTCACAAACAATAGTTATTATTTGGGATTGGCTA;start=11384;subtype=IES;support_ref=16;support_variant=52;type=IES;
scaffold51_46_with_IES	MILORD	internal_eliminated_sequence	15266	15380	.	.	.	ID=MILORD.46.15266.15380;Name=MILORD.46.15266.15380;bounded_by_ta=TRUE;common_boundary=Both;end=15380;ies_id=IESPGM.PTET51.1.46.14933;ies_left_dist=0;ies_min_dist=0;ies_right_dist=0;junction_seq=tatactcaatttcagTAccaacctttttcatc;read_names=J00121:27:H3GGKBBXX:5:2102:28625:8787,J00121:27:H3GGKBBXX:5:1218:18558:18458;sequence=TACAGTCTGATCAAATGTAAAATAAAACCTAAAGAATTCTTTTTGAAGAATATTTGGTTCAAATACAAAACTAGAAAGAATGTGATTCATTAATCTATTTTAGTTAAATATAGTG;start=15266;subtype=IES;support_ref=26;support_variant=2;type=IES;
scaffold51_46_with_IES	MILORD	internal_eliminated_sequence	15266	15958	.	.	.	ID=MILORD.46.15266.15958;Name=MILORD.46.15266.15958;bounded_by_ta=TRUE;common_boundary=LEFT;end=15958;ies_id=IESPGM.PTET51.1.46.14933;ies_left_dist=0;ies_min_dist=0;ies_right_dist=-578;junction_seq=tatactcaatttcagTAatgccataccaactt;read_names=J00121:27:H3GGKBBXX:5:1207:12946:35673,J00121:27:H3GGKBBXX:5:1226:22252:10159;sequence=TACAGTCTGATCAAATGTAAAATAAAACCTAAAGAATTCTTTTTGAAGAATATTTGGTTCAAATACAAAACTAGAAAGAATGTGATTCATTAATCTATTTTAGTTAAATATAGTGTACCAACCTTTTTCATCATCACTTAGAAATTCCATCTTTATGTATTATTCCTGTATTAGAGTCCCTTCAATAATACTTGGAATGTAAGGCAACTCTTTTTTTTTTTATTTTAATTCAGTCCAATCAATATCCTAAAACCATGGATGCGCTTAAATTTCTTTGAAGTCATTCGAGAAACCAATTCTTTAAGAAGAATCTTACTAGAGTAATCTTGAAATGAGATCTTTGCATTCATTAGATATAAGGATTCCTTTTGGAAAGTGTAATTCTCCTTAGCAAATCAATTTAATGGCAACGTCCTGGTTTGCGTTATAAAATGGAGATATCCCGACGAGCAATTCGTAAAGTAATATTCCCATACTATACCAATCTGACATTCTGGTTAAATCTCCAAATCTCAAATATTCTGGAGATGCATATTCAACAGAAAAATTAATGTTTTATTGTTTTTTACATTCTTAATAGACTCTCAATTTACCATAGCCAAAATCTGTTAAGTATATATATCCTTATTCGTCGATCAATATATTTTCAGGTTTTATATCCCCAAAAGTGATACCTTTTTCGTGCACACTCTA;start=15266;subtype=PARTIAL_EXTERNAL;support_ref=26;support_variant=2;type=ALTERNATIVE;
scaffold51_46_with_IES	MILORD	internal_eliminated_sequence	17369	17427	.	.	.	ID=MILORD.46.17369.17427;Name=MILORD.46.17369.17427;bounded_by_ta=TRUE;common_boundary=Both;end=17427;ies_id=IESPGM.PTET51.1.46.16921;ies_left_dist=0;ies_min_dist=0;ies_right_dist=0;junction_seq=aaggagtttagctgaTAtcagtattcactctg;read_names=J00121:27:H3GGKBBXX:5:1213:14012:20639,J00121:27:H3GGKBBXX:5:1128:13819:41546,J00121:27:H3GGKBBXX:5:1105:18467:38486,J00121:27:H3GGKBBXX:5:1107:29000:16577,J00121:27:H3GGKBBXX:5:1214:22942:23944,J00121:27:H3GGKBBXX:5:2203:12053:5640,J00121:27:H3GGKBBXX:5:2223:21176:35761,J00121:27:H3GGKBBXX:5:2103:30746:29905,J00121:27:H3GGKBBXX:5:1223:17766:42478,J00121:27:H3GGKBBXX:5:2214:17868:16313,J00121:27:H3GGKBBXX:5:2221:17756:6695,J00121:27:H3GGKBBXX:5:2221:16376:46469;sequence=TACAGTTGTGTATTAATTTATAATTATTAGAAAGTCTTGAGTCATTCCACATTCAAGTG;start=17369;subtype=IES;support_ref=3;support_variant=12;type=IES;
scaffold51_46_with_IES	MILORD	internal_eliminated_sequence	21857	21930	.	.	.	ID=MILORD.46.21857.21930;Name=MILORD.46.21857.21930;bounded_by_ta=TRUE;common_boundary=Both;end=21930;ies_id=IESPGM.PTET51.1.46.21350;ies_left_dist=0;ies_min_dist=0;ies_right_dist=0;junction_seq=aaatagataacttgtTAgaataaatgatataa;read_names=J00121:27:H3GGKBBXX:5:1124:18284:32437,J00121:27:H3GGKBBXX:5:1122:17716:2053,J00121:27:H3GGKBBXX:5:2205:19887:48649,J00121:27:H3GGKBBXX:5:2221:16173:16682,J00121:27:H3GGKBBXX:5:1121:16031:43796,J00121:27:H3GGKBBXX:5:2102:21663:5095,J00121:27:H3GGKBBXX:5:1203:25905:39875,J00121:27:H3GGKBBXX:5:2118:18923:42302,J00121:27:H3GGKBBXX:5:2107:24962:5253,J00121:27:H3GGKBBXX:5:1208:10023:24700,J00121:27:H3GGKBBXX:5:2122:31588:33721,J00121:27:H3GGKBBXX:5:1101:13646:48491,J00121:27:H3GGKBBXX:5:2217:25499:4286,J00121:27:H3GGKBBXX:5:1213:9922:30995,J00121:27:H3GGKBBXX:5:2221:4574:43427,J00121:27:H3GGKBBXX:5:2125:7547:41229,J00121:27:H3GGKBBXX:5:1126:29965:5446,J00121:27:H3GGKBBXX:5:2111:28564:27285,J00121:27:H3GGKBBXX:5:1119:10094:47295,J00121:27:H3GGKBBXX:5:1228:21592:19074,J00121:27:H3GGKBBXX:5:2102:26118:21395,J00121:27:H3GGKBBXX:5:1220:10084:29554,J00121:27:H3GGKBBXX:5:2117:23104:11530,J00121:27:H3GGKBBXX:5:1122:17736:2053,J00121:27:H3GGKBBXX:5:1224:21004:22520,J00121:27:H3GGKBBXX:5:1122:19421:4866,J00121:27:H3GGKBBXX:5:1225:18913:43093,J00121:27:H3GGKBBXX:5:2217:9110:10247,J00121:27:H3GGKBBXX:5:1213:17310:26318,J00121:27:H3GGKBBXX:5:2126:25357:20990,J00121:27:H3GGKBBXX:5:2101:20709:44588,J00121:27:H3GGKBBXX:5:2203:6654:21711,J00121:27:H3GGKBBXX:5:2121:29051:7521,J00121:27:H3GGKBBXX:5:2218:9283:22467,J00121:27:H3GGKBBXX:5:1211:16812:35901,J00121:27:H3GGKBBXX:5:1124:16589:7240,J00121:27:H3GGKBBXX:5:2226:27133:23645,J00121:27:H3GGKBBXX:5:2103:14306:20515,J00121:27:H3GGKBBXX:5:2113:12824:26142,J00121:27:H3GGKBBXX:5:2220:22333:34143,J00121:27:H3GGKBBXX:5:2109:17239:27320,J00121:27:H3GGKBBXX:5:1104:16234:15522,J00121:27:H3GGKBBXX:5:2228:13200:4532,J00121:27:H3GGKBBXX:5:1225:22475:39734,J00121:27:H3GGKBBXX:5:1227:9272:42038,J00121:27:H3GGKBBXX:5:2203:17158:8752,J00121:27:H3GGKBBXX:5:2218:2534:8910,J00121:27:H3GGKBBXX:5:1124:5984:2510,J00121:27:H3GGKBBXX:5:1103:4087:41634;sequence=TACAGTTAGTTTGGTAATTATTTATATTTTGTTGATCATATAATTGAATATCTAAAAATTAATAGATTTAAATG;start=21857;subtype=IES;support_ref=4;support_variant=49;type=IES;
scaffold51_46_with_IES	MILORD	internal_eliminated_sequence	26588	26663	.	.	.	ID=MILORD.46.26588.26663;Name=MILORD.46.26588.26663;bounded_by_ta=TRUE;common_boundary=Both;end=26663;ies_id=IESPGM.PTET51.1.46.26007;ies_left_dist=0;ies_min_dist=0;ies_right_dist=0;junction_seq=catcataataaatggTAacaaaagttaagaat;read_names=J00121:27:H3GGKBBXX:5:2212:23348:18986,J00121:27:H3GGKBBXX:5:2206:8521:44886,J00121:27:H3GGKBBXX:5:1128:17817:8418,J00121:27:H3GGKBBXX:5:2228:30066:23944,J00121:27:H3GGKBBXX:5:1211:25875:17772,J00121:27:H3GGKBBXX:5:1110:10358:21377,J00121:27:H3GGKBBXX:5:2108:16447:19408,J00121:27:H3GGKBBXX:5:2210:22140:15065,J00121:27:H3GGKBBXX:5:1220:28250:39365,J00121:27:H3GGKBBXX:5:1201:28645:8471,J00121:27:H3GGKBBXX:5:2201:16670:20146,J00121:27:H3GGKBBXX:5:2221:14428:35040,J00121:27:H3GGKBBXX:5:2221:14397:35057,J00121:27:H3GGKBBXX:5:2223:20334:8031,J00121:27:H3GGKBBXX:5:1210:22201:23329,J00121:27:H3GGKBBXX:5:2106:4279:5042,J00121:27:H3GGKBBXX:5:2120:19573:22995,J00121:27:H3GGKBBXX:5:2106:17289:7785,J00121:27:H3GGKBBXX:5:2223:18061:11196,J00121:27:H3GGKBBXX:5:1128:20101:45150,J00121:27:H3GGKBBXX:5:2214:15970:30960,J00121:27:H3GGKBBXX:5:1126:7162:36868,J00121:27:H3GGKBBXX:5:2224:18446:3283,J00121:27:H3GGKBBXX:5:1201:9536:27830,J00121:27:H3GGKBBXX:5:2225:18020:15135,J00121:27:H3GGKBBXX:5:2227:20111:48509,J00121:27:H3GGKBBXX:5:2225:28950:15891,J00121:27:H3GGKBBXX:5:2219:4442:13482,J00121:27:H3GGKBBXX:5:2111:14225:28147,J00121:27:H3GGKBBXX:5:2213:11891:1349,J00121:27:H3GGKBBXX:5:2201:15290:6185,J00121:27:H3GGKBBXX:5:2223:15666:34934;sequence=TACAATTCAATTTTGGAAATAAGAATAATAATTATTATAAAATAAACATATTTATAAATTAATGGAAATACTACTG;start=26588;subtype=IES;support_ref=6;support_variant=32;type=IES;
scaffold51_46_with_IES	MILORD	internal_eliminated_sequence	28602	28672	.	.	.	ID=MILORD.46.28602.28672;Name=MILORD.46.28602.28672;bounded_by_ta=TRUE;common_boundary=Both;end=28672;ies_id=IESPGM.PTET51.1.46.27945;ies_left_dist=0;ies_min_dist=0;ies_right_dist=0;junction_seq=cattggaaaagcattTActtcaatcaaggtca;read_names=J00121:27:H3GGKBBXX:5:1218:17289:32367,J00121:27:H3GGKBBXX:5:2227:22079:5112,J00121:27:H3GGKBBXX:5:1221:25347:12919,J00121:27:H3GGKBBXX:5:2224:27438:40315,J00121:27:H3GGKBBXX:5:2204:17076:12128,J00121:27:H3GGKBBXX:5:1201:5467:15574,J00121:27:H3GGKBBXX:5:2111:7040:35075;sequence=TACAGATGAAGTTTAAGAAATATTATATAAAAATTAAATTTCTTAATTATAGAAATACTTATGAACAACCT;start=28602;subtype=IES;support_ref=0;support_variant=7;type=IES;
scaffold51_46_with_IES	MILORD	internal_eliminated_sequence	32183	32299	.	.	.	ID=MILORD.46.32183.32299;Name=MILORD.46.32183.32299;bounded_by_ta=TRUE;common_boundary=Both;end=32299;ies_id=IESPGM.PTET51.1.46.31455;ies_left_dist=0;ies_min_dist=0;ies_right_dist=0;junction_seq=gatgacaaaagtaatTAtttgaggtttcattt;read_names=J00121:27:H3GGKBBXX:5:2112:8369:45713,J00121:27:H3GGKBBXX:5:2215:4493:46381,J00121:27:H3GGKBBXX:5:2117:15331:15223,J00121:27:H3GGKBBXX:5:1109:13179:41493,J00121:27:H3GGKBBXX:5:2222:6126:3635,J00121:27:H3GGKBBXX:5:2120:27955:27039,J00121:27:H3GGKBBXX:5:1107:3884:13183,J00121:27:H3GGKBBXX:5:1216:24901:37818,J00121:27:H3GGKBBXX:5:1218:14215:48034,J00121:27:H3GGKBBXX:5:1201:24413:9262,J00121:27:H3GGKBBXX:5:2128:21694:44394,J00121:27:H3GGKBBXX:5:1114:10795:34618,J00121:27:H3GGKBBXX:5:2203:2422:47612,J00121:27:H3GGKBBXX:5:2117:15625:15311,J00121:27:H3GGKBBXX:5:1106:23754:4391,J00121:27:H3GGKBBXX:5:1203:27387:3477,J00121:27:H3GGKBBXX:5:2118:27072:31558,J00121:27:H3GGKBBXX:5:2114:13646:13816,J00121:27:H3GGKBBXX:5:2221:5923:23856,J00121:27:H3GGKBBXX:5:2121:8400:12849,J00121:27:H3GGKBBXX:5:1121:22100:31417,J00121:27:H3GGKBBXX:5:1211:16467:3829,J00121:27:H3GGKBBXX:5:2227:18325:14678,J00121:27:H3GGKBBXX:5:1218:10774:48474,J00121:27:H3GGKBBXX:5:1223:9820:3389,J00121:27:H3GGKBBXX:5:1102:28869:34284,J00121:27:H3GGKBBXX:5:1104:4777:31646,J00121:27:H3GGKBBXX:5:2220:8105:43427,J00121:27:H3GGKBBXX:5:1210:28686:10088,J00121:27:H3GGKBBXX:5:1123:14671:4760,J00121:27:H3GGKBBXX:5:1226:22232:16559,J00121:27:H3GGKBBXX:5:1227:28584:8822;sequence=TACTGTAGGATGAAGATAAATTTTTAAGATTTAAGATACATACTCGTTTTATAGATTCTTTTTTTTTATTAATTTAAAATTTCAATCTAAAATTAGGATTCAAATTCTTATGAACTA;start=32183;subtype=IES;support_ref=90;support_variant=32;type=IES;
scaffold51_46_with_IES	MILORD	internal_eliminated_sequence	36547	36623	.	.	.	ID=MILORD.46.36547.36623;Name=MILORD.46.36547.36623;bounded_by_ta=TRUE;common_boundary=Both;end=36623;ies_id=IESPGM.PTET51.1.46.35702;ies_left_dist=0;ies_min_dist=0;ies_right_dist=0;junction_seq=tttaatttataatgaTAaaatactaaataaat;read_names=J00121:27:H3GGKBBXX:5:2121:22810:44253,J00121:27:H3GGKBBXX:5:1210:24251:26810,J00121:27:H3GGKBBXX:5:1121:8329:36323,J00121:27:H3GGKBBXX:5:1215:22424:13763,J00121:27:H3GGKBBXX:5:2106:19969:31171,J00121:27:H3GGKBBXX:5:2225:13504:29395,J00121:27:H3GGKBBXX:5:1211:25834:20480,J00121:27:H3GGKBBXX:5:1202:30766:17632,J00121:27:H3GGKBBXX:5:2128:14083:37537,J00121:27:H3GGKBBXX:5:1124:6248:6624,J00121:27:H3GGKBBXX:5:2219:4777:1297,J00121:27:H3GGKBBXX:5:2110:5183:3829,J00121:27:H3GGKBBXX:5:2220:26139:38732,J00121:27:H3GGKBBXX:5:1120:24911:38433,J00121:27:H3GGKBBXX:5:1107:7811:8031,J00121:27:H3GGKBBXX:5:2124:26098:34477,J00121:27:H3GGKBBXX:5:2209:6066:34125,J00121:27:H3GGKBBXX:5:2128:12672:30380,J00121:27:H3GGKBBXX:5:1223:23541:25017,J00121:27:H3GGKBBXX:5:1223:23297:35075,J00121:27:H3GGKBBXX:5:1226:29082:39436,J00121:27:H3GGKBBXX:5:2217:28645:3864,J00121:27:H3GGKBBXX:5:2220:22262:39541,J00121:27:H3GGKBBXX:5:1223:8460:13763,J00121:27:H3GGKBBXX:5:1219:8562:39717,J00121:27:H3GGKBBXX:5:2222:22709:26072,J00121:27:H3GGKBBXX:5:2228:7567:11126,J00121:27:H3GGKBBXX:5:1227:20273:15416,J00121:27:H3GGKBBXX:5:2106:14834:10282,J00121:27:H3GGKBBXX:5:1106:12662:48720,J00121:27:H3GGKBBXX:5:1204:25256:16629,J00121:27:H3GGKBBXX:5:2124:6502:21975,J00121:27:H3GGKBBXX:5:1223:11028:39734,J00121:27:H3GGKBBXX:5:1220:7720:22256,J00121:27:H3GGKBBXX:5:1125:22445:12990,J00121:27:H3GGKBBXX:5:1225:19410:18247,J00121:27:H3GGKBBXX:5:1117:20598:16577,J00121:27:H3GGKBBXX:5:1219:25641:12269,J00121:27:H3GGKBBXX:5:2212:9252:35532,J00121:27:H3GGKBBXX:5:1113:7070:28411,J00121:27:H3GGKBBXX:5:1204:14996:41264,J00121:27:H3GGKBBXX:5:1126:29061:14115,J00121:27:H3GGKBBXX:5:2227:17482:7767;sequence=TACACTCAATTAAATGACTTTTTGGAAGCACACCAGTAAAATAATATTACAATATGAATACTATTTTAGCTTAATTG;start=36547;subtype=IES;support_ref=2;support_variant=43;type=IES;
scaffold51_46_with_IES	MILORD	internal_eliminated_sequence	38800	38876	.	.	.	ID=MILORD.46.38800.38876;Name=MILORD.46.38800.38876;bounded_by_ta=TRUE;common_boundary=Both;end=38876;ies_id=IESPGM.PTET51.1.46.37878;ies_left_dist=0;ies_min_dist=0;ies_right_dist=0;junction_seq=atgatatatttaacgTAcacttatataaaggg;read_names=J00121:27:H3GGKBBXX:5:2210:5426:11214,J00121:27:H3GGKBBXX:5:1227:9232:34477,J00121:27:H3GGKBBXX:5:2222:30868:31312,J00121:27:H3GGKBBXX:5:2204:23297:39893,J00121:27:H3GGKBBXX:5:1220:27275:41792,J00121:27:H3GGKBBXX:5:1126:9810:9280,J00121:27:H3GGKBBXX:5:2108:23652:25034,J00121:27:H3GGKBBXX:5:1210:5690:18423,J00121:27:H3GGKBBXX:5:1217:29366:22485,J00121:27:H3GGKBBXX:5:2210:5903:1455,J00121:27:H3GGKBBXX:5:1119:25895:16788,J00121:27:H3GGKBBXX:5:1217:14032:7169,J00121:27:H3GGKBBXX:5:2217:31669:15047,J00121:27:H3GGKBBXX:5:2205:27235:31910,J00121:27:H3GGKBBXX:5:1114:7415:12585,J00121:27:H3GGKBBXX:5:2220:3802:31576,J00121:27:H3GGKBBXX:5:1228:12165:43744,J00121:27:H3GGKBBXX:5:2126:28574:32191,J00121:27:H3GGKBBXX:5:1121:18304:25650,J00121:27:H3GGKBBXX:5:2224:7689:29765,J00121:27:H3GGKBBXX:5:2218:23622:10844,J00121:27:H3GGKBBXX:5:1206:7293:46346,J00121:27:H3GGKBBXX:5:1108:16904:11020,J00121:27:H3GGKBBXX:5:1104:11089:3020,J00121:27:H3GGKBBXX:5:2125:23460:29624,J00121:27:H3GGKBBXX:5:2102:17837:21571,J00121:27:H3GGKBBXX:5:2110:18659:14801,J00121:27:H3GGKBBXX:5:1120:10886:36112,J00121:27:H3GGKBBXX:5:2116:27925:18687,J00121:27:H3GGKBBXX:5:1220:6877:41264,J00121:27:H3GGKBBXX:5:1111:11058:22590,J00121:27:H3GGKBBXX:5:1218:5152:36411,J00121:27:H3GGKBBXX:5:2214:25601:19513,J00121:27:H3GGKBBXX:5:2202:13849:41000,J00121:27:H3GGKBBXX:5:2101:3802:15574,J00121:27:H3GGKBBXX:5:1125:28747:8998,J00121:27:H3GGKBBXX:5:1216:26555:31998,J00121:27:H3GGKBBXX:5:1123:18548:38732,J00121:27:H3GGKBBXX:5:2115:10713:46821,J00121:27:H3GGKBBXX:5:1116:2585:39559,J00121:27:H3GGKBBXX:5:2128:30086:22784,J00121:27:H3GGKBBXX:5:1209:6857:15662,J00121:27:H3GGKBBXX:5:1116:26474:17790;sequence=TATGGGAAATATTAATGCATTTTTGGGATTTCATTGTTTTTTTTTAATTTGTCATATAAAAGAACATCAAATAACCA;start=38800;subtype=IES;support_ref=4;support_variant=43;type=IES;
scaffold51_46_with_IES	MILORD	internal_eliminated_sequence	39164	39209	.	.	.	ID=MILORD.46.39164.39209;Name=MILORD.46.39164.39209;bounded_by_ta=TRUE;common_boundary=Both;end=39209;ies_id=IESPGM.PTET51.1.46.38165;ies_left_dist=0;ies_min_dist=0;ies_right_dist=0;junction_seq=ctcgattaattctgaTAgctatagtttttaag;read_names=J00121:27:H3GGKBBXX:5:2105:30178:23329,J00121:27:H3GGKBBXX:5:2122:10115:35550,J00121:27:H3GGKBBXX:5:2219:28544:2387,J00121:27:H3GGKBBXX:5:2222:15493:48702,J00121:27:H3GGKBBXX:5:1108:25591:37748,J00121:27:H3GGKBBXX:5:1226:20456:19953,J00121:27:H3GGKBBXX:5:2118:2392:34301,J00121:27:H3GGKBBXX:5:2205:30563:6308,J00121:27:H3GGKBBXX:5:1107:29954:8066,J00121:27:H3GGKBBXX:5:1201:20709:26195,J00121:27:H3GGKBBXX:5:1121:13961:47876,J00121:27:H3GGKBBXX:5:1119:7801:18599,J00121:27:H3GGKBBXX:5:1204:15645:23681,J00121:27:H3GGKBBXX:5:1227:5051:16647,J00121:27:H3GGKBBXX:5:2204:11261:13658,J00121:27:H3GGKBBXX:5:1206:12936:32912,J00121:27:H3GGKBBXX:5:2112:24586:32033,J00121:27:H3GGKBBXX:5:2111:19522:8488,J00121:27:H3GGKBBXX:5:2102:18081:21324,J00121:27:H3GGKBBXX:5:1121:15087:32490,J00121:27:H3GGKBBXX:5:2116:29457:14133,J00121:27:H3GGKBBXX:5:2217:18730:15698,J00121:27:H3GGKBBXX:5:1220:16234:5394,J00121:27:H3GGKBBXX:5:2124:31477:22555,J00121:27:H3GGKBBXX:5:1125:8917:4954,J00121:27:H3GGKBBXX:5:1207:12560:31664,J00121:27:H3GGKBBXX:5:2212:14215:21342,J00121:27:H3GGKBBXX:5:1216:7588:22731,J00121:27:H3GGKBBXX:5:1123:21328:23856,J00121:27:H3GGKBBXX:5:1217:8379:27690,J00121:27:H3GGKBBXX:5:1225:21268:8277,J00121:27:H3GGKBBXX:5:2202:26778:47999,J00121:27:H3GGKBBXX:5:2115:16163:10932,J00121:27:H3GGKBBXX:5:2202:20202:19021,J00121:27:H3GGKBBXX:5:2117:7821:10299,J00121:27:H3GGKBBXX:5:1213:10003:20762,J00121:27:H3GGKBBXX:5:1201:5802:29237,J00121:27:H3GGKBBXX:5:2215:26951:28885,J00121:27:H3GGKBBXX:5:1214:7547:24138,J00121:27:H3GGKBBXX:5:1214:7395:24226,J00121:27:H3GGKBBXX:5:2201:26900:40614,J00121:27:H3GGKBBXX:5:2201:26737:47682,J00121:27:H3GGKBBXX:5:2212:22110:35128,J00121:27:H3GGKBBXX:5:2105:7841:3371;sequence=TACGGGAAATAAAATATGAATAATAGTAAATTTAGTGTTTCTACTA;start=39164;subtype=IES;support_ref=12;support_variant=44;type=IES;
scaffold51_46_with_IES	MILORD	internal_eliminated_sequence	40396	40423	.	.	.	ID=MILORD.46.40396.40423;Name=MILORD.46.40396.40423;bounded_by_ta=TRUE;common_boundary=Both;end=40423;ies_id=IESPGM.PTET51.1.46.39351;ies_left_dist=0;ies_min_dist=0;ies_right_dist=0;junction_seq=agatagtgaaaaactTAcaaaaatgtgacata;read_names=J00121:27:H3GGKBBXX:5:2109:16691:39172,J00121:27:H3GGKBBXX:5:2207:13413:43656,J00121:27:H3GGKBBXX:5:2223:28686:10194,J00121:27:H3GGKBBXX:5:2207:16437:16823,J00121:27:H3GGKBBXX:5:2123:28899:27127,J00121:27:H3GGKBBXX:5:1203:29153:15469,J00121:27:H3GGKBBXX:5:2222:26930:6167,J00121:27:H3GGKBBXX:5:2204:32329:28534,J00121:27:H3GGKBBXX:5:1125:6309:34758,J00121:27:H3GGKBBXX:5:2107:23997:25421,J00121:27:H3GGKBBXX:5:1218:11434:19900,J00121:27:H3GGKBBXX:5:1222:14884:19126,J00121:27:H3GGKBBXX:5:2108:10581:36605,J00121:27:H3GGKBBXX:5:2209:22201:30046,J00121:27:H3GGKBBXX:5:2111:9465:17860,J00121:27:H3GGKBBXX:5:1226:18538:7943,J00121:27:H3GGKBBXX:5:1218:29335:18247,J00121:27:H3GGKBBXX:5:2116:23409:5622,J00121:27:H3GGKBBXX:5:1125:17634:7750,J00121:27:H3GGKBBXX:5:2214:22313:4919,J00121:27:H3GGKBBXX:5:1203:14641:46522,J00121:27:H3GGKBBXX:5:2118:26808:19707,J00121:27:H3GGKBBXX:5:1105:5172:17350,J00121:27:H3GGKBBXX:5:1215:23064:22010,J00121:27:H3GGKBBXX:5:1102:3711:1455,J00121:27:H3GGKBBXX:5:2102:30695:32701,J00121:27:H3GGKBBXX:5:1213:14692:29624,J00121:27:H3GGKBBXX:5:2201:10297:22256,J00121:27:H3GGKBBXX:5:2202:23216:32191,J00121:27:H3GGKBBXX:5:1220:4330:5728,J00121:27:H3GGKBBXX:5:2209:8592:17755,J00121:27:H3GGKBBXX:5:2111:17655:20304,J00121:27:H3GGKBBXX:5:2214:18010:7767,J00121:27:H3GGKBBXX:5:2210:29528:6554,J00121:27:H3GGKBBXX:5:2114:23277:3459,J00121:27:H3GGKBBXX:5:1206:10855:43656,J00121:27:H3GGKBBXX:5:2125:11962:44552,J00121:27:H3GGKBBXX:5:1226:18873:12849,J00121:27:H3GGKBBXX:5:2120:17706:13922,J00121:27:H3GGKBBXX:5:1127:26392:35022,J00121:27:H3GGKBBXX:5:1105:5254:11302,J00121:27:H3GGKBBXX:5:1103:3721:37238,J00121:27:H3GGKBBXX:5:1214:9394:37220,J00121:27:H3GGKBBXX:5:2110:15716:11143,J00121:27:H3GGKBBXX:5:2114:24718:30784,J00121:27:H3GGKBBXX:5:1120:13393:12954,J00121:27:H3GGKBBXX:5:2124:9759:11407,J00121:27:H3GGKBBXX:5:2128:13332:21993,J00121:27:H3GGKBBXX:5:2219:24972:12656;sequence=TATAGTGTGTATTGGAAAGACTCACCCA;start=40396;subtype=IES;support_ref=0;support_variant=49;type=IES;
scaffold51_46_with_IES	MILORD	internal_eliminated_sequence	41527	41601	.	.	.	ID=MILORD.46.41527.41601;Name=MILORD.46.41527.41601;bounded_by_ta=TRUE;common_boundary=Both;end=41601;ies_id=IESPGM.PTET51.1.46.40454;ies_left_dist=0;ies_min_dist=0;ies_right_dist=0;junction_seq=cttgtcagaaatagcTAtaaaaaatgaattta;read_names=J00121:27:H3GGKBBXX:5:2122:28087:37114,J00121:27:H3GGKBBXX:5:2222:25763:25492,J00121:27:H3GGKBBXX:5:2202:29721:5095,J00121:27:H3GGKBBXX:5:2110:7760:6185;sequence=TACAATTAAGATTTTGTATTATTTTCATTTTATAAAGGTATGTGACTTATTATAAACTACTAATTATTATGACTG;start=41527;subtype=IES;support_ref=70;support_variant=4;type=IES;
scaffold51_46_with_IES	MILORD	internal_eliminated_sequence	46478	46551	.	.	.	ID=MILORD.46.46478.46551;Name=MILORD.46.46478.46551;bounded_by_ta=TRUE;common_boundary=Both;end=46551;ies_id=IESPGM.PTET51.1.46.45330;ies_left_dist=0;ies_min_dist=0;ies_right_dist=0;junction_seq=gttttaaagaagcatTAaatttaaatcgttta;read_names=J00121:27:H3GGKBBXX:5:2206:19015:22837,J00121:27:H3GGKBBXX:5:1101:19187:33229,J00121:27:H3GGKBBXX:5:1116:15554:30310,J00121:27:H3GGKBBXX:5:2108:15026:21694,J00121:27:H3GGKBBXX:5:2207:10947:28903,J00121:27:H3GGKBBXX:5:1219:27965:7293,J00121:27:H3GGKBBXX:5:1126:4624:14045,J00121:27:H3GGKBBXX:5:2224:4990:46891,J00121:27:H3GGKBBXX:5:1128:23876:39805,J00121:27:H3GGKBBXX:5:1119:1692:45326,J00121:27:H3GGKBBXX:5:1219:12459:23083,J00121:27:H3GGKBBXX:5:2228:2889:47717;sequence=TACAGATAAAAATTTAATTGAAATAGAAACATAGAATAAATTATATCAATATATAAAATTGATGAAATCAGCTA;start=46478;subtype=IES;support_ref=66;support_variant=12;type=IES;
scaffold51_46_with_IES	MILORD	internal_eliminated_sequence	47898	48006	.	.	.	ID=MILORD.46.47898.48006;Name=MILORD.46.47898.48006;bounded_by_ta=TRUE;common_boundary=Both;end=48006;ies_id=IESPGM.PTET51.1.46.46676;ies_left_dist=0;ies_min_dist=0;ies_right_dist=0;junction_seq=gctaacagtaatttgTAgaaggaaaacattaa;read_names=J00121:27:H3GGKBBXX:5:1114:11079:13693,J00121:27:H3GGKBBXX:5:2101:13697:39295,J00121:27:H3GGKBBXX:5:2215:29569:48157,J00121:27:H3GGKBBXX:5:1203:10541:20885,J00121:27:H3GGKBBXX:5:2118:21572:48368,J00121:27:H3GGKBBXX:5:1103:22049:39840,J00121:27:H3GGKBBXX:5:1228:27154:38697,J00121:27:H3GGKBBXX:5:2115:20943:31488,J00121:27:H3GGKBBXX:5:2202:22709:47805,J00121:27:H3GGKBBXX:5:2101:13819:39084,J00121:27:H3GGKBBXX:5:2212:25459:12902,J00121:27:H3GGKBBXX:5:1125:16782:22415,J00121:27:H3GGKBBXX:5:2206:10105:35075,J00121:27:H3GGKBBXX:5:1104:18629:18476,J00121:27:H3GGKBBXX:5:1101:3721:36675,J00121:27:H3GGKBBXX:5:2104:16153:12427,J00121:27:H3GGKBBXX:5:2214:7537:48772,J00121:27:H3GGKBBXX:5:2103:27052:22379,J00121:27:H3GGKBBXX:5:2115:13849:20498,J00121:27:H3GGKBBXX:5:2222:18335:11882,J00121:27:H3GGKBBXX:5:1120:7872:42179,J00121:27:H3GGKBBXX:5:2211:24819:31523,J00121:27:H3GGKBBXX:5:1108:11789:24489,J00121:27:H3GGKBBXX:5:2114:30726:43409,J00121:27:H3GGKBBXX:5:1105:16670:41985,J00121:27:H3GGKBBXX:5:1215:7253:7169,J00121:27:H3GGKBBXX:5:2120:17492:1912,J00121:27:H3GGKBBXX:5:2219:20131:44570,J00121:27:H3GGKBBXX:5:1108:25895:26459,J00121:27:H3GGKBBXX:5:2214:17523:17860,J00121:27:H3GGKBBXX:5:1217:26078:3494,J00121:27:H3GGKBBXX:5:2222:2331:36763,J00121:27:H3GGKBBXX:5:2119:20293:44289,J00121:27:H3GGKBBXX:5:2103:13636:21184,J00121:27:H3GGKBBXX:5:1128:8207:31400,J00121:27:H3GGKBBXX:5:2212:14428:16717;sequence=TATAGCTGATGTTGCATTCATTATTAAGTTTTATATTATAACCCAAATTGATCCATTTTAGAATTATTTAAAAATAATAAAAAAGTTAAATAAATACCATAATTGATTG;start=47898;subtype=IES;support_ref=6;support_variant=36;type=IES;
scaffold51_46_with_IES	MILORD	internal_eliminated_sequence	50662	50710	.	.	.	ID=MILORD.46.50662.50710;Name=MILORD.46.50662.50710;bounded_by_ta=TRUE;common_boundary=None;end=50710;ies_id=IESPGM.PTET51.1.46.46676;ies_left_dist=-2764;ies_min_dist=2704;ies_right_dist=-2704;junction_seq=taatttagatctaaaTAatatagagagctaag;read_names=J00121:27:H3GGKBBXX:5:1114:3437:25492;sequence=TATTATGATTATCTTGTTATTAAATAGAAAATTTATATTAAATTGATAG;start=50662;subtype=MAC;support_ref=113;support_variant=1;type=CRYPTIC;
scaffold51_46_with_IES	MILORD	internal_eliminated_sequence	54535	54653	.	.	.	ID=MILORD.46.54535.54653;Name=MILORD.46.54535.54653;bounded_by_ta=TRUE;common_boundary=Both;end=54653;ies_id=IESPGM.PTET51.1.46.53204;ies_left_dist=0;ies_min_dist=0;ies_right_dist=0;junction_seq=ttgttgggtcaatgaTAccagccttgatcata;read_names=J00121:27:H3GGKBBXX:5:1107:21257:14308,J00121:27:H3GGKBBXX:5:2128:5660:32261,J00121:27:H3GGKBBXX:5:1108:27590:9385,J00121:27:H3GGKBBXX:5:2207:19441:10247,J00121:27:H3GGKBBXX:5:1212:18132:42935,J00121:27:H3GGKBBXX:5:1108:25134:33862,J00121:27:H3GGKBBXX:5:1121:17056:27883,J00121:27:H3GGKBBXX:5:1104:9151:32297,J00121:27:H3GGKBBXX:5:1204:31132:27408,J00121:27:H3GGKBBXX:5:1226:21034:7486,J00121:27:H3GGKBBXX:5:2204:26291:47823,J00121:27:H3GGKBBXX:5:1115:5406:43603,J00121:27:H3GGKBBXX:5:1121:23622:44253;sequence=TAAACTATGAATTAAAGTATTTCTTAATATTTTGCTATCCTAAATTCTCAATAATGTTATTTCATTTTTGTTAAAATTGAATTATCCAATCAAATTTTGTAAGTATCAATTTATCACTG;start=54535;subtype=IES;support_ref=134;support_variant=13;type=IES;
scaffold51_46_with_IES	MILORD	internal_eliminated_sequence	58287	58361	.	.	.	ID=MILORD.46.58287.58361;Name=MILORD.46.58287.58361;bounded_by_ta=TRUE;common_boundary=Both;end=58361;ies_id=IESPGM.PTET51.1.46.56837;ies_left_dist=0;ies_min_dist=0;ies_right_dist=0;junction_seq=catatattgtgcaaaTAtcagtcaatttcatg;read_names=J00121:27:H3GGKBBXX:5:2117:4594:27918,J00121:27:H3GGKBBXX:5:2120:6918:15487,J00121:27:H3GGKBBXX:5:1217:4767:43445,J00121:27:H3GGKBBXX:5:2219:7030:45185,J00121:27:H3GGKBBXX:5:1220:19735:46170,J00121:27:H3GGKBBXX:5:1227:25560:43638,J00121:27:H3GGKBBXX:5:2101:28524:16032,J00121:27:H3GGKBBXX:5:1116:17634:4022,J00121:27:H3GGKBBXX:5:1113:21775:10493,J00121:27:H3GGKBBXX:5:1112:6421:36499,J00121:27:H3GGKBBXX:5:2218:6299:16911,J00121:27:H3GGKBBXX:5:1114:2960:1595,J00121:27:H3GGKBBXX:5:1110:25104:35075,J00121:27:H3GGKBBXX:5:1103:26260:16647;sequence=TACAGTGAGAGAGGTATTATTGTTAAATAATAATAGTGTAGAACTGAGTTTAAAGAAATATTATTTACTCAACTT;start=58287;subtype=IES;support_ref=7;support_variant=14;type=IES;
scaffold51_46_with_IES	MILORD	internal_eliminated_sequence	60384	60442	.	.	.	ID=MILORD.46.60384.60442;Name=MILORD.46.60384.60442;bounded_by_ta=TRUE;common_boundary=Both;end=60442;ies_id=IESPGM.PTET51.1.46.58859;ies_left_dist=0;ies_min_dist=0;ies_right_dist=0;junction_seq=atgtaatgactcagaTActaaataggatgcat;read_names=J00121:27:H3GGKBBXX:5:1120:17797:29659,J00121:27:H3GGKBBXX:5:1203:17442:33475,J00121:27:H3GGKBBXX:5:1204:1884:37466,J00121:27:H3GGKBBXX:5:1202:17584:41845,J00121:27:H3GGKBBXX:5:2103:20172:42354,J00121:27:H3GGKBBXX:5:1222:27945:4338,J00121:27:H3GGKBBXX:5:2105:18416:7943,J00121:27:H3GGKBBXX:5:1223:8542:40877,J00121:27:H3GGKBBXX:5:1116:12855:32173,J00121:27:H3GGKBBXX:5:1121:11941:38468,J00121:27:H3GGKBBXX:5:1111:9902:19355,J00121:27:H3GGKBBXX:5:2218:26727:18054,J00121:27:H3GGKBBXX:5:1124:23460:2053,J00121:27:H3GGKBBXX:5:2126:11403:28709,J00121:27:H3GGKBBXX:5:2221:2463:33686,J00121:27:H3GGKBBXX:5:2124:14326:43058,J00121:27:H3GGKBBXX:5:2109:21958:29272,J00121:27:H3GGKBBXX:5:2201:13190:32859,J00121:27:H3GGKBBXX:5:1206:14143:3319;sequence=TATTGTTAGTTTAGAATTCCCTTGAATAACTTCCAATAGGTATTTATTTGCACTGACAA;start=60384;subtype=IES;support_ref=10;support_variant=19;type=IES;
scaffold51_46_with_IES	MILORD	internal_eliminated_sequence	61556	61612	.	.	.	ID=MILORD.46.61556.61612;Name=MILORD.46.61556.61612;bounded_by_ta=TRUE;common_boundary=RIGHT;end=61612;ies_id=IESPGM.PTET51.1.46.59974;ies_left_dist=2;ies_min_dist=0;ies_right_dist=0;junction_seq=taaattctacaatctTAtcatcttgtgagata;read_names=J00121:27:H3GGKBBXX:5:2123:25763:9244;sequence=TATACAACTCACTTTAAAAGTAAATTAATATCTTAATAATGAAATTGTAAAGAGCTG;start=61556;subtype=PARTIAL_EXTERNAL;support_ref=4;support_variant=1;type=ALTERNATIVE;
scaffold51_46_with_IES	MILORD	internal_eliminated_sequence	61558	61612	.	.	.	ID=MILORD.46.61558.61612;Name=MILORD.46.61558.61612;bounded_by_ta=TRUE;common_boundary=Both;end=61612;ies_id=IESPGM.PTET51.1.46.59974;ies_left_dist=0;ies_min_dist=0;ies_right_dist=0;junction_seq=aattctacaatcttaTAtcatcttgtgagata;read_names=J00121:27:H3GGKBBXX:5:1113:18883:1297,J00121:27:H3GGKBBXX:5:1110:22445:10106,J00121:27:H3GGKBBXX:5:1103:18000:36833,J00121:27:H3GGKBBXX:5:1127:4909:47243,J00121:27:H3GGKBBXX:5:2117:18467:4338,J00121:27:H3GGKBBXX:5:2210:9475:34969,J00121:27:H3GGKBBXX:5:2206:24048:38205,J00121:27:H3GGKBBXX:5:2108:13555:21571,J00121:27:H3GGKBBXX:5:1109:18122:16366,J00121:27:H3GGKBBXX:5:2209:27275:34653,J00121:27:H3GGKBBXX:5:1112:15331:48737,J00121:27:H3GGKBBXX:5:1220:14458:9385,J00121:27:H3GGKBBXX:5:2126:23937:17579,J00121:27:H3GGKBBXX:5:1119:10287:4303,J00121:27:H3GGKBBXX:5:2206:26007:44693,J00121:27:H3GGKBBXX:5:2225:18152:8646,J00121:27:H3GGKBBXX:5:1221:24576:13974,J00121:27:H3GGKBBXX:5:1218:26798:44341,J00121:27:H3GGKBBXX:5:1120:25215:26969,J00121:27:H3GGKBBXX:5:2111:7486:26037,J00121:27:H3GGKBBXX:5:2219:25723:16594,J00121:27:H3GGKBBXX:5:2106:17350:23610,J00121:27:H3GGKBBXX:5:2126:17036:14379,J00121:27:H3GGKBBXX:5:1207:9364:35128,J00121:27:H3GGKBBXX:5:1115:12114:48298,J00121:27:H3GGKBBXX:5:1225:22110:30696,J00121:27:H3GGKBBXX:5:1109:15990:10211,J00121:27:H3GGKBBXX:5:2211:5863:6800,J00121:27:H3GGKBBXX:5:1120:4361:30081,J00121:27:H3GGKBBXX:5:1215:11921:4708,J00121:27:H3GGKBBXX:5:2213:23125:47542,J00121:27:H3GGKBBXX:5:2120:8115:16647,J00121:27:H3GGKBBXX:5:2205:12154:14467,J00121:27:H3GGKBBXX:5:2217:23835:31822,J00121:27:H3GGKBBXX:5:1212:19228:39312,J00121:27:H3GGKBBXX:5:1219:24200:38468,J00121:27:H3GGKBBXX:5:1117:24413:35954,J00121:27:H3GGKBBXX:5:1111:28392:20797;sequence=TACAACTCACTTTAAAAGTAAATTAATATCTTAATAATGAAATTGTAAAGAGCTG;start=61558;subtype=IES;support_ref=2;support_variant=38;type=IES;
scaffold51_46_with_IES	MILORD	internal_eliminated_sequence	62979	63026	.	.	.	ID=MILORD.46.62979.63026;Name=MILORD.46.62979.63026;bounded_by_ta=TRUE;common_boundary=Both;end=63026;ies_id=IESPGM.PTET51.1.46.61340;ies_left_dist=0;ies_min_dist=0;ies_right_dist=0;junction_seq=tatatcctgatgaagTAcatttatatctatta;read_names=J00121:27:H3GGKBBXX:5:1227:4269:41036,J00121:27:H3GGKBBXX:5:1221:23257:9016,J00121:27:H3GGKBBXX:5:2116:11393:7205,J00121:27:H3GGKBBXX:5:2216:25520:48386,J00121:27:H3GGKBBXX:5:1109:19593:2105,J00121:27:H3GGKBBXX:5:2108:8156:18652,J00121:27:H3GGKBBXX:5:1209:11190:19970,J00121:27:H3GGKBBXX:5:2119:25063:16366,J00121:27:H3GGKBBXX:5:2102:9567:14238,J00121:27:H3GGKBBXX:5:2214:15057:4233,J00121:27:H3GGKBBXX:5:1220:25550:4585;sequence=TATTGTTGATTTAGTACAATTGTAAATGGATTTATAAATAAACTACTA;start=62979;subtype=IES;support_ref=2;support_variant=11;type=IES;
scaffold51_46_with_IES	MILORD	internal_eliminated_sequence	70807	70942	.	.	.	ID=MILORD.46.70807.70942;Name=MILORD.46.70807.70942;bounded_by_ta=TRUE;common_boundary=Both;end=70942;ies_id=IESPGM.PTET51.1.46.69120;ies_left_dist=0;ies_min_dist=0;ies_right_dist=0;junction_seq=ttaatatctaacagaTAttacatatataatac;read_names=J00121:27:H3GGKBBXX:5:2126:13423:5939,J00121:27:H3GGKBBXX:5:2217:14499:1894,J00121:27:H3GGKBBXX:5:1213:31243:4426,J00121:27:H3GGKBBXX:5:1221:27468:33826,J00121:27:H3GGKBBXX:5:1227:30381:7820,J00121:27:H3GGKBBXX:5:1213:29315:39453,J00121:27:H3GGKBBXX:5:1203:29538:18107,J00121:27:H3GGKBBXX:5:2228:24393:14643,J00121:27:H3GGKBBXX:5:1209:22191:23065,J00121:27:H3GGKBBXX:5:1121:27499:19566,J00121:27:H3GGKBBXX:5:1202:5142:19197,J00121:27:H3GGKBBXX:5:1221:26068:44904,J00121:27:H3GGKBBXX:5:1202:27620:21852,J00121:27:H3GGKBBXX:5:1118:4706:37150,J00121:27:H3GGKBBXX:5:1113:22008:26265,J00121:27:H3GGKBBXX:5:2202:14894:44218,J00121:27:H3GGKBBXX:5:1226:10531:5675,J00121:27:H3GGKBBXX:5:1105:27742:38240,J00121:27:H3GGKBBXX:5:1115:28706:38504,J00121:27:H3GGKBBXX:5:2114:25449:31734,J00121:27:H3GGKBBXX:5:2105:29711:16928,J00121:27:H3GGKBBXX:5:1127:23033:48263,J00121:27:H3GGKBBXX:5:1216:24434:12779,J00121:27:H3GGKBBXX:5:1113:31264:32736,J00121:27:H3GGKBBXX:5:2201:28645:30978,J00121:27:H3GGKBBXX:5:1113:8887:38732,J00121:27:H3GGKBBXX:5:2113:24880:17139,J00121:27:H3GGKBBXX:5:1106:6644:38961,J00121:27:H3GGKBBXX:5:2119:28747:46557,J00121:27:H3GGKBBXX:5:1105:4584:32543,J00121:27:H3GGKBBXX:5:1221:12966:21078,J00121:27:H3GGKBBXX:5:2226:32542:20111,J00121:27:H3GGKBBXX:5:1216:18690:9649,J00121:27:H3GGKBBXX:5:1217:17259:44658,J00121:27:H3GGKBBXX:5:1210:17127:14467,J00121:27:H3GGKBBXX:5:1216:7994:14185,J00121:27:H3GGKBBXX:5:1127:23723:17526,J00121:27:H3GGKBBXX:5:1107:20496:16014,J00121:27:H3GGKBBXX:5:2102:19207:45045,J00121:27:H3GGKBBXX:5:2106:5172:23786,J00121:27:H3GGKBBXX:5:2225:8978:3266,J00121:27:H3GGKBBXX:5:1211:11211:1332,J00121:27:H3GGKBBXX:5:2221:24160:14660,J00121:27:H3GGKBBXX:5:1102:27133:19601,J00121:27:H3GGKBBXX:5:2206:11282:1314,J00121:27:H3GGKBBXX:5:2214:8806:32754,J00121:27:H3GGKBBXX:5:2119:27417:34547;sequence=TACAGCTAAATATATTAATTATATTAAAATGCTTACTATTTTATCAATATATAATTTTTGATTAATGCAAATTGTTTTTATATCAAAGGCCATAGGTTACAAATAAATAATTTAATATAACATTCTATCATCACTG;start=70807;subtype=IES;support_ref=0;support_variant=47;type=IES;
scaffold51_46_with_IES	MILORD	internal_eliminated_sequence	71469	71538	.	.	.	ID=MILORD.46.71469.71538;Name=MILORD.46.71469.71538;bounded_by_ta=TRUE;common_boundary=Both;end=71538;ies_id=IESPGM.PTET51.1.46.69646;ies_left_dist=0;ies_min_dist=0;ies_right_dist=0;junction_seq=ctccctatttcctatTAtgaagttggtcttgc;read_names=J00121:27:H3GGKBBXX:5:1102:10277:6501,J00121:27:H3GGKBBXX:5:2224:26880:13605,J00121:27:H3GGKBBXX:5:2110:17736:43093,J00121:27:H3GGKBBXX:5:2218:20364:8541,J00121:27:H3GGKBBXX:5:2121:23541:11548,J00121:27:H3GGKBBXX:5:2109:24616:35673,J00121:27:H3GGKBBXX:5:1214:12662:6167,J00121:27:H3GGKBBXX:5:2217:16589:21553,J00121:27:H3GGKBBXX:5:2104:2706:38328,J00121:27:H3GGKBBXX:5:2124:10450:14115,J00121:27:H3GGKBBXX:5:1211:12713:40332,J00121:27:H3GGKBBXX:5:1103:12104:2176,J00121:27:H3GGKBBXX:5:2103:3934:47665,J00121:27:H3GGKBBXX:5:1217:18812:32930,J00121:27:H3GGKBBXX:5:1204:11129:1648,J00121:27:H3GGKBBXX:5:2208:18720:31857,J00121:27:H3GGKBBXX:5:1207:22719:16313,J00121:27:H3GGKBBXX:5:2221:13068:46610,J00121:27:H3GGKBBXX:5:2212:7293:6290,J00121:27:H3GGKBBXX:5:1128:13961:28112,J00121:27:H3GGKBBXX:5:1103:10206:22063,J00121:27:H3GGKBBXX:5:1206:23876:41000,J00121:27:H3GGKBBXX:5:2220:10105:15451,J00121:27:H3GGKBBXX:5:2222:13667:42267,J00121:27:H3GGKBBXX:5:1128:13849:28094;sequence=TATGGTTAATCAGTGTGAAATGTTGTATTTAAGAGTATATCTGAATTAATAAGAGTTGGCATTTCAACTA;start=71469;subtype=IES;support_ref=82;support_variant=25;type=IES;
scaffold51_46_with_IES	MILORD	internal_eliminated_sequence	73137	73191	.	.	.	ID=MILORD.46.73137.73191;Name=MILORD.46.73137.73191;bounded_by_ta=TRUE;common_boundary=Both;end=73191;ies_id=IESPGM.PTET51.1.46.71244;ies_left_dist=0;ies_min_dist=0;ies_right_dist=0;junction_seq=tattctcatatatttTAatttatgaaattttc;read_names=J00121:27:H3GGKBBXX:5:2228:11363:43796,J00121:27:H3GGKBBXX:5:2210:19015:26494,J00121:27:H3GGKBBXX:5:1115:6948:26406,J00121:27:H3GGKBBXX:5:1223:10480:10792;sequence=TACAGTATTATAAGATAAAATGATTAAAATGTAATTGTATTTCATATTTGGATTG;start=73137;subtype=IES;support_ref=46;support_variant=4;type=IES;
scaffold51_46_with_IES	MILORD	internal_eliminated_sequence	73469	73494	.	.	.	ID=MILORD.46.73469.73494;Name=MILORD.46.73469.73494;bounded_by_ta=TRUE;common_boundary=Both;end=73494;ies_id=IESPGM.PTET51.1.46.71521;ies_left_dist=0;ies_min_dist=0;ies_right_dist=0;junction_seq=atcaacattttgtggTAtatagtatgagagat;read_names=J00121:27:H3GGKBBXX:5:1223:6360:9913;sequence=TATATTAAATTTTCTAATTAGAACTA;start=73469;subtype=IES;support_ref=93;support_variant=1;type=IES;
scaffold51_46_with_IES	MILORD	internal_eliminated_sequence	74381	74436	.	.	.	ID=MILORD.46.74381.74436;Name=MILORD.46.74381.74436;bounded_by_ta=TRUE;common_boundary=Both;end=74436;ies_id=IESPGM.PTET51.1.46.72407;ies_left_dist=0;ies_min_dist=0;ies_right_dist=0;junction_seq=tgaatacaatcattgTAtatacaaaatgatgt;read_names=J00121:27:H3GGKBBXX:5:1222:12834:23839,J00121:27:H3GGKBBXX:5:2228:24809:48597,J00121:27:H3GGKBBXX:5:1225:13250:26564,J00121:27:H3GGKBBXX:5:2212:29264:15909,J00121:27:H3GGKBBXX:5:2214:23043:37554,J00121:27:H3GGKBBXX:5:2121:25976:7363,J00121:27:H3GGKBBXX:5:1210:12560:18441,J00121:27:H3GGKBBXX:5:1101:21166:10985,J00121:27:H3GGKBBXX:5:2114:8349:7521,J00121:27:H3GGKBBXX:5:1222:13007:24278,J00121:27:H3GGKBBXX:5:2103:17503:40965,J00121:27:H3GGKBBXX:5:1111:11911:46926,J00121:27:H3GGKBBXX:5:1123:15767:23048,J00121:27:H3GGKBBXX:5:1211:14763:28164;sequence=TATTGTGGAGATTACATCTGTTATTTTATGTGGAACTAAAAACAAAGACTTAATGA;start=74381;subtype=IES;support_ref=108;support_variant=14;type=IES;
scaffold51_46_with_IES	MILORD	internal_eliminated_sequence	76034	76072	.	.	.	ID=MILORD.46.76034.76072;Name=MILORD.46.76034.76072;bounded_by_ta=TRUE;common_boundary=Both;end=76072;ies_id=IESPGM.PTET51.1.46.74004;ies_left_dist=0;ies_min_dist=0;ies_right_dist=0;junction_seq=atctagagtctctatTAcctgttgtgtttact;read_names=J00121:27:H3GGKBBXX:5:2209:7131:24050,J00121:27:H3GGKBBXX:5:1115:28879:5394,J00121:27:H3GGKBBXX:5:2225:25986:6572,J00121:27:H3GGKBBXX:5:1111:9475:27514,J00121:27:H3GGKBBXX:5:1128:17919:44816,J00121:27:H3GGKBBXX:5:2220:23805:25650,J00121:27:H3GGKBBXX:5:2117:4767:42214,J00121:27:H3GGKBBXX:5:1221:6502:37906,J00121:27:H3GGKBBXX:5:1116:8623:12005,J00121:27:H3GGKBBXX:5:1118:25327:30292,J00121:27:H3GGKBBXX:5:2227:3823:15610,J00121:27:H3GGKBBXX:5:2210:22181:41475,J00121:27:H3GGKBBXX:5:2110:17492:23399,J00121:27:H3GGKBBXX:5:2202:31710:21166,J00121:27:H3GGKBBXX:5:2204:30015:34125,J00121:27:H3GGKBBXX:5:1218:7659:4497,J00121:27:H3GGKBBXX:5:2202:25438:35092,J00121:27:H3GGKBBXX:5:2216:22140:5710,J00121:27:H3GGKBBXX:5:1120:14915:44359,J00121:27:H3GGKBBXX:5:2220:19948:13377,J00121:27:H3GGKBBXX:5:2110:17401:23417,J00121:27:H3GGKBBXX:5:2214:4807:9438,J00121:27:H3GGKBBXX:5:2205:19766:35884,J00121:27:H3GGKBBXX:5:1211:18812:33879,J00121:27:H3GGKBBXX:5:2119:20121:45010,J00121:27:H3GGKBBXX:5:2109:12987:43902,J00121:27:H3GGKBBXX:5:1124:27032:14291,J00121:27:H3GGKBBXX:5:2115:9019:45924,J00121:27:H3GGKBBXX:5:2213:14113:17896,J00121:27:H3GGKBBXX:5:2103:9485:44377,J00121:27:H3GGKBBXX:5:1228:7649:41651,J00121:27:H3GGKBBXX:5:2220:18345:1384,J00121:27:H3GGKBBXX:5:1212:6888:13957,J00121:27:H3GGKBBXX:5:2221:19654:7275,J00121:27:H3GGKBBXX:5:1104:21115:10088,J00121:27:H3GGKBBXX:5:1212:30594:19935,J00121:27:H3GGKBBXX:5:1215:20172:45344;sequence=TACAGTGCAATATCAATAGAAAATAACATTGTGTAGCTG;start=76034;subtype=IES;support_ref=75;support_variant=37;type=IES;
scaffold51_46_with_IES	MILORD	internal_eliminated_sequence	77229	77259	.	.	.	ID=MILORD.46.77229.77259;Name=MILORD.46.77229.77259;bounded_by_ta=TRUE;common_boundary=Both;end=77259;ies_id=IESPGM.PTET51.1.46.75160;ies_left_dist=0;ies_min_dist=0;ies_right_dist=0;junction_seq=caataagtggaaaagTActtttcaagagatta;read_names=J00121:27:H3GGKBBXX:5:1105:22607:3987,J00121:27:H3GGKBBXX:5:2220:9820:2721,J00121:27:H3GGKBBXX:5:1216:19116:19742,J00121:27:H3GGKBBXX:5:1222:22374:26828,J00121:27:H3GGKBBXX:5:2104:18213:7943,J00121:27:H3GGKBBXX:5:2211:31406:3899,J00121:27:H3GGKBBXX:5:2110:15615:5376,J00121:27:H3GGKBBXX:5:2111:18213:14238,J00121:27:H3GGKBBXX:5:1109:16955:15223,J00121:27:H3GGKBBXX:5:1107:29680:30802,J00121:27:H3GGKBBXX:5:1225:21339:1226,J00121:27:H3GGKBBXX:5:2208:27022:18282,J00121:27:H3GGKBBXX:5:1125:6888:24788,J00121:27:H3GGKBBXX:5:2206:19867:17878,J00121:27:H3GGKBBXX:5:1111:5203:31365,J00121:27:H3GGKBBXX:5:2216:16853:34776,J00121:27:H3GGKBBXX:5:1106:26372:28903,J00121:27:H3GGKBBXX:5:1117:13981:48931,J00121:27:H3GGKBBXX:5:1112:14722:34213,J00121:27:H3GGKBBXX:5:2209:15422:44429,J00121:27:H3GGKBBXX:5:1214:20537:16225,J00121:27:H3GGKBBXX:5:1204:20476:5007,J00121:27:H3GGKBBXX:5:1207:17655:42952,J00121:27:H3GGKBBXX:5:1218:13382:7591,J00121:27:H3GGKBBXX:5:2104:11738:16348,J00121:27:H3GGKBBXX:5:1210:10399:33229,J00121:27:H3GGKBBXX:5:2211:12124:43708,J00121:27:H3GGKBBXX:5:1216:8765:10739,J00121:27:H3GGKBBXX:5:2207:21694:32894,J00121:27:H3GGKBBXX:5:2103:15077:42671,J00121:27:H3GGKBBXX:5:2218:19725:18370,J00121:27:H3GGKBBXX:5:2103:11079:29448,J00121:27:H3GGKBBXX:5:1216:28290:12919,J00121:27:H3GGKBBXX:5:1223:9942:19003,J00121:27:H3GGKBBXX:5:2111:23145:39172,J00121:27:H3GGKBBXX:5:2122:26139:35497,J00121:27:H3GGKBBXX:5:1118:4066:15328,J00121:27:H3GGKBBXX:5:1107:9171:35180,J00121:27:H3GGKBBXX:5:1206:31406:11601;sequence=TATAAATACAAAGATTATTCTAATCTGCCTA;start=77229;subtype=IES;support_ref=3;support_variant=39;type=IES;
scaffold51_46_with_IES	MILORD	internal_eliminated_sequence	79707	79750	.	.	.	ID=MILORD.46.79707.79750;Name=MILORD.46.79707.79750;bounded_by_ta=TRUE;common_boundary=None;end=79750;ies_id=IESPGM.PTET51.1.46.78508;ies_left_dist=901;ies_min_dist=901;ies_right_dist=911;junction_seq=ttattggaatttgagTAttcagtttttatttg;read_names=J00121:27:H3GGKBBXX:5:1120:15138:23962,J00121:27:H3GGKBBXX:5:2107:7588:18054;sequence=TATAGCAAAATAATATATTCTAAAAGTTCTTTTTGTTGTTACAA;start=79707;subtype=MAC;support_ref=84;support_variant=2;type=CRYPTIC;
scaffold51_46_with_IES	MILORD	internal_eliminated_sequence	80608	80661	.	.	.	ID=MILORD.46.80608.80661;Name=MILORD.46.80608.80661;bounded_by_ta=TRUE;common_boundary=Both;end=80661;ies_id=IESPGM.PTET51.1.46.78508;ies_left_dist=0;ies_min_dist=0;ies_right_dist=0;junction_seq=tatcaacattggattTAtcacatactattaat;read_names=J00121:27:H3GGKBBXX:5:1228:9283:32631,J00121:27:H3GGKBBXX:5:1218:22719:43708,J00121:27:H3GGKBBXX:5:2125:22191:44728,J00121:27:H3GGKBBXX:5:1208:14397:29466,J00121:27:H3GGKBBXX:5:1208:24870:32209,J00121:27:H3GGKBBXX:5:2209:24342:5095,J00121:27:H3GGKBBXX:5:1118:24058:39945,J00121:27:H3GGKBBXX:5:2126:15930:16401,J00121:27:H3GGKBBXX:5:2117:12023:17966,J00121:27:H3GGKBBXX:5:1106:22475:14695,J00121:27:H3GGKBBXX:5:1217:22445:23118,J00121:27:H3GGKBBXX:5:2201:20567:39172,J00121:27:H3GGKBBXX:5:2120:20496:29765,J00121:27:H3GGKBBXX:5:1212:2980:33316,J00121:27:H3GGKBBXX:5:2215:9303:14836,J00121:27:H3GGKBBXX:5:1102:11079:26810,J00121:27:H3GGKBBXX:5:1105:12469:25597,J00121:27:H3GGKBBXX:5:2116:23175:8418,J00121:27:H3GGKBBXX:5:2207:15899:39699,J00121:27:H3GGKBBXX:5:1220:10358:25984,J00121:27:H3GGKBBXX:5:1106:21836:6202,J00121:27:H3GGKBBXX:5:2113:25357:48948,J00121:27:H3GGKBBXX:5:1215:30533:38433,J00121:27:H3GGKBBXX:5:2218:25784:22256,J00121:27:H3GGKBBXX:5:1207:27996:34635,J00121:27:H3GGKBBXX:5:2220:24322:4004,J00121:27:H3GGKBBXX:5:2217:7588:18511,J00121:27:H3GGKBBXX:5:2215:27062:19478,J00121:27:H3GGKBBXX:5:2103:16315:15944,J00121:27:H3GGKBBXX:5:1209:29985:42864,J00121:27:H3GGKBBXX:5:1226:13920:3952,J00121:27:H3GGKBBXX:5:1107:18751:35954,J00121:27:H3GGKBBXX:5:2202:7973:34793,J00121:27:H3GGKBBXX:5:1225:3711:29167,J00121:27:H3GGKBBXX:5:2123:8410:6220,J00121:27:H3GGKBBXX:5:1218:22394:28200,J00121:27:H3GGKBBXX:5:1213:24535:25931,J00121:27:H3GGKBBXX:5:2101:11332:6536,J00121:27:H3GGKBBXX:5:1121:21399:9244,J00121:27:H3GGKBBXX:5:1215:22607:39119,J00121:27:H3GGKBBXX:5:2218:23591:34459,J00121:27:H3GGKBBXX:5:2209:19248:44095,J00121:27:H3GGKBBXX:5:2128:32319:48210,J00121:27:H3GGKBBXX:5:2224:9546:42689,J00121:27:H3GGKBBXX:5:2113:28239:15328,J00121:27:H3GGKBBXX:5:2117:11820:8787,J00121:27:H3GGKBBXX:5:2221:6502:34776,J00121:27:H3GGKBBXX:5:1127:10927:10932,J00121:27:H3GGKBBXX:5:2210:13555:24349,J00121:27:H3GGKBBXX:5:2208:23378:26740,J00121:27:H3GGKBBXX:5:1219:23673:16454,J00121:27:H3GGKBBXX:5:1107:10592:17843,J00121:27:H3GGKBBXX:5:1215:25926:36851,J00121:27:H3GGKBBXX:5:1119:17513:45590,J00121:27:H3GGKBBXX:5:2126:29762:45994;sequence=TACAGTAAAATTAATTTCAGAATTATATTTATATATAATAATCATAAATGAATG;start=80608;subtype=IES;support_ref=0;support_variant=55;type=IES;
scaffold51_46_with_IES	MILORD	internal_eliminated_sequence	85955	86477	.	.	.	ID=MILORD.46.85955.86477;Name=MILORD.46.85955.86477;bounded_by_ta=TRUE;common_boundary=LEFT;end=86477;ies_id=IESPGM.PTET51.1.46.83801;ies_left_dist=0;ies_min_dist=0;ies_right_dist=-119;junction_seq=aaattattatctttgTAgttgtctgaagtact;read_names=J00121:27:H3GGKBBXX:5:1108:21521:45748;sequence=TATTGTTGCATTAAAATATTAATAAGCTTGTCTCTGGCAAATTCTGGATGAGATTATTGCTAATTTTAGAAAATGTTTTTTTCAAATAATAATGAATAACATCATATACTCAAAATAATAAGAAAATTAGAATCGCAATATTTGTTGCAATAAAATCGATAGTATCGTTGTAAATAATGAGATTCTAATTTAGTAAGGGGGTATATCAGGAATTTGTGATTTCCTATTATTTCTTAAGAAAAAACAAATAGAAAAGGAGGGACAAAAATATTTTCAATAAATTATTTAAACTTCAATTAGCTTTACTCTTTATTTCGGAAAAAAATCTATCTACTATTTTAAAATTATAAAAATCATAAGGTATAACCAAATGTTAAATTGAATTATAGTTTTAAATAGAACAATACCTGAATGATGCCTCATTTCCTAAATAAAACTCTTCCTCTTCTGTGTTCTTTGGCAATTAGCCTTCTTCACAATTTCTGAAGAATATAAATTCATAATTGGAAGGATACACCTAGAT;start=85955;subtype=PARTIAL_EXTERNAL;support_ref=18;support_variant=1;type=ALTERNATIVE;
scaffold51_46_with_IES	MILORD	internal_eliminated_sequence	85955	86116	.	.	.	ID=MILORD.46.85955.86116;Name=MILORD.46.85955.86116;bounded_by_ta=TRUE;common_boundary=LEFT;end=86116;ies_id=IESPGM.PTET51.1.46.83801;ies_left_dist=0;ies_min_dist=0;ies_right_dist=242;junction_seq=aaattattatctttgTAtcgttgtaaataatg;read_names=J00121:27:H3GGKBBXX:5:1109:20831:11073;sequence=TATTGTTGCATTAAAATATTAATAAGCTTGTCTCTGGCAAATTCTGGATGAGATTATTGCTAATTTTAGAAAATGTTTTTTTCAAATAATAATGAATAACATCATATACTCAAAATAATAAGAAAATTAGAATCGCAATATTTGTTGCAATAAAATCGATAG;start=85955;subtype=PARTIAL_INTERNAL;support_ref=18;support_variant=1;type=ALTERNATIVE;
scaffold51_46_with_IES	MILORD	internal_eliminated_sequence	85955	86358	.	.	.	ID=MILORD.46.85955.86358;Name=MILORD.46.85955.86358;bounded_by_ta=TRUE;common_boundary=Both;end=86358;ies_id=IESPGM.PTET51.1.46.83801;ies_left_dist=0;ies_min_dist=0;ies_right_dist=0;junction_seq=aaattattatctttgTAcctgaatgatgcctc;read_names=J00121:27:H3GGKBBXX:5:1221:9303:11495,J00121:27:H3GGKBBXX:5:2108:7222:3459,J00121:27:H3GGKBBXX:5:1210:19319:12884,J00121:27:H3GGKBBXX:5:2216:27620:22801,J00121:27:H3GGKBBXX:5:1102:19309:41739,J00121:27:H3GGKBBXX:5:1207:18477:12304,J00121:27:H3GGKBBXX:5:1226:4716:24437,J00121:27:H3GGKBBXX:5:1110:21633:2475,J00121:27:H3GGKBBXX:5:1202:12063:34776,J00121:27:H3GGKBBXX:5:1111:5172:19918,J00121:27:H3GGKBBXX:5:2218:7608:27936,J00121:27:H3GGKBBXX:5:1224:11576:26406,J00121:27:H3GGKBBXX:5:1219:9709:28727,J00121:27:H3GGKBBXX:5:2218:3275:47331,J00121:27:H3GGKBBXX:5:2209:21846:38644,J00121:27:H3GGKBBXX:5:2225:10896:10071,J00121:27:H3GGKBBXX:5:2103:15828:31523,J00121:27:H3GGKBBXX:5:1122:24799:3354,J00121:27:H3GGKBBXX:5:2228:14143:37396,J00121:27:H3GGKBBXX:5:2227:32136:14238,J00121:27:H3GGKBBXX:5:1101:29011:7591;sequence=TATTGTTGCATTAAAATATTAATAAGCTTGTCTCTGGCAAATTCTGGATGAGATTATTGCTAATTTTAGAAAATGTTTTTTTCAAATAATAATGAATAACATCATATACTCAAAATAATAAGAAAATTAGAATCGCAATATTTGTTGCAATAAAATCGATAGTATCGTTGTAAATAATGAGATTCTAATTTAGTAAGGGGGTATATCAGGAATTTGTGATTTCCTATTATTTCTTAAGAAAAAACAAATAGAAAAGGAGGGACAAAAATATTTTCAATAAATTATTTAAACTTCAATTAGCTTTACTCTTTATTTCGGAAAAAAATCTATCTACTATTTTAAAATTATAAAAATCATAAGGTATAACCAAATGTTAAATTGAATTATAGTTTTAAATAGAACAA;start=85955;subtype=IES;support_ref=36;support_variant=21;type=IES;
scaffold51_46_with_IES	MILORD	internal_eliminated_sequence	86059	86116	.	.	.	ID=MILORD.46.86059.86116;Name=MILORD.46.86059.86116;bounded_by_ta=TRUE;common_boundary=None;end=86116;ies_id=IESPGM.PTET51.1.46.83801;ies_left_dist=-104;ies_min_dist=104;ies_right_dist=242;junction_seq=taatgaataacatcaTAtcgttgtaaataatg;read_names=J00121:27:H3GGKBBXX:5:1111:19319:22837,J00121:27:H3GGKBBXX:5:1226:11576:19584,J00121:27:H3GGKBBXX:5:1101:19755:8787,J00121:27:H3GGKBBXX:5:1120:10125:48860;sequence=TATACTCAAAATAATAAGAAAATTAGAATCGCAATATTTGTTGCAATAAAATCGATAG;start=86059;subtype=INTERNAL;support_ref=12;support_variant=4;type=ALTERNATIVE;
scaffold51_46_with_IES	MILORD	internal_eliminated_sequence	86059	86157	.	.	.	ID=MILORD.46.86059.86157;Name=MILORD.46.86059.86157;bounded_by_ta=TRUE;common_boundary=None;end=86157;ies_id=IESPGM.PTET51.1.46.83801;ies_left_dist=-104;ies_min_dist=104;ies_right_dist=201;junction_seq=taatgaataacatcaTAtcaggaatttgtgat;read_names=J00121:27:H3GGKBBXX:5:1121:23348:37835;sequence=TATACTCAAAATAATAAGAAAATTAGAATCGCAATATTTGTTGCAATAAAATCGATAGTATCGTTGTAAATAATGAGATTCTAATTTAGTAAGGGGGTA;start=86059;subtype=INTERNAL;support_ref=6;support_variant=1;type=ALTERNATIVE;
scaffold51_46_with_IES	MILORD	internal_eliminated_sequence	87887	87948	.	.	.	ID=MILORD.46.87887.87948;Name=MILORD.46.87887.87948;bounded_by_ta=TRUE;common_boundary=Both;end=87948;ies_id=IESPGM.PTET51.1.46.85329;ies_left_dist=0;ies_min_dist=0;ies_right_dist=0;junction_seq=ttaggtttatcatgaTAaattacttgaagtgt;read_names=J00121:27:H3GGKBBXX:5:1107:10987:31787,J00121:27:H3GGKBBXX:5:2208:11718:45361,J00121:27:H3GGKBBXX:5:2205:4878:31646,J00121:27:H3GGKBBXX:5:2112:8866:39998,J00121:27:H3GGKBBXX:5:1209:11018:14643,J00121:27:H3GGKBBXX:5:2122:7750:46539,J00121:27:H3GGKBBXX:5:1105:10602:24612,J00121:27:H3GGKBBXX:5:1116:18304:31417,J00121:27:H3GGKBBXX:5:1213:9729:48210,J00121:27:H3GGKBBXX:5:1118:8258:6519,J00121:27:H3GGKBBXX:5:2208:17594:19918,J00121:27:H3GGKBBXX:5:2210:17472:14643,J00121:27:H3GGKBBXX:5:1120:17695:1806,J00121:27:H3GGKBBXX:5:1128:22333:14555,J00121:27:H3GGKBBXX:5:2218:28239:20076,J00121:27:H3GGKBBXX:5:2207:2280:1859,J00121:27:H3GGKBBXX:5:2104:20253:24138,J00121:27:H3GGKBBXX:5:2112:15716:31259,J00121:27:H3GGKBBXX:5:1219:24312:6624;sequence=TACAATAAGAAATAAATATTTATTGAATAAAATTAATATAGAAGAATTTAAGTTAAGAAGTG;start=87887;subtype=IES;support_ref=94;support_variant=19;type=IES;
scaffold51_46_with_IES	MILORD	internal_eliminated_sequence	90010	90076	.	.	.	ID=MILORD.46.90010.90076;Name=MILORD.46.90010.90076;bounded_by_ta=TRUE;common_boundary=Both;end=90076;ies_id=IESPGM.PTET51.1.46.87390;ies_left_dist=0;ies_min_dist=0;ies_right_dist=0;junction_seq=atcactttatatagtTAattagctggcttttc;read_names=J00121:27:H3GGKBBXX:5:1214:16691:15399,J00121:27:H3GGKBBXX:5:2106:17218:40367,J00121:27:H3GGKBBXX:5:2115:25986:44095,J00121:27:H3GGKBBXX:5:2123:4726:10633,J00121:27:H3GGKBBXX:5:2218:22567:22379,J00121:27:H3GGKBBXX:5:1228:30157:22837,J00121:27:H3GGKBBXX:5:2122:22435:46451,J00121:27:H3GGKBBXX:5:2124:22374:7767,J00121:27:H3GGKBBXX:5:2224:4452:42864,J00121:27:H3GGKBBXX:5:1127:14844:13640,J00121:27:H3GGKBBXX:5:1116:6340:41634,J00121:27:H3GGKBBXX:5:2220:6816:41862,J00121:27:H3GGKBBXX:5:2208:16001:8928,J00121:27:H3GGKBBXX:5:2104:7628:41721,J00121:27:H3GGKBBXX:5:2101:27610:30134,J00121:27:H3GGKBBXX:5:2102:16305:31576,J00121:27:H3GGKBBXX:5:2205:8237:37326,J00121:27:H3GGKBBXX:5:1220:3407:40420,J00121:27:H3GGKBBXX:5:2117:20892:40508,J00121:27:H3GGKBBXX:5:2115:25033:26793,J00121:27:H3GGKBBXX:5:2213:24951:32666,J00121:27:H3GGKBBXX:5:2110:10023:39858,J00121:27:H3GGKBBXX:5:1220:23957:12831,J00121:27:H3GGKBBXX:5:1212:15179:42847,J00121:27:H3GGKBBXX:5:2101:25327:31558,J00121:27:H3GGKBBXX:5:1207:28178:24190,J00121:27:H3GGKBBXX:5:2211:7121:8172,J00121:27:H3GGKBBXX:5:1218:16955:38961,J00121:27:H3GGKBBXX:5:1208:9800:42601;sequence=TATAGAGGAATCCCACACAAGGAAACGGAATAAATTATAAATTAACAATTAAATGTTGGCACTTCAA;start=90010;subtype=IES;support_ref=74;support_variant=29;type=IES;
scaffold51_46_with_IES	MILORD	internal_eliminated_sequence	91185	91241	.	.	.	ID=MILORD.46.91185.91241;Name=MILORD.46.91185.91241;bounded_by_ta=TRUE;common_boundary=Both;end=91241;ies_id=IESPGM.PTET51.1.46.88498;ies_left_dist=0;ies_min_dist=0;ies_right_dist=0;junction_seq=tattgcttttacttaTAaattaaacttcagag;read_names=J00121:27:H3GGKBBXX:5:1112:18233:45432,J00121:27:H3GGKBBXX:5:2114:26403:5429,J00121:27:H3GGKBBXX:5:2202:26149:45537,J00121:27:H3GGKBBXX:5:1202:26078:9332,J00121:27:H3GGKBBXX:5:2224:26819:11987,J00121:27:H3GGKBBXX:5:1123:27296:37818,J00121:27:H3GGKBBXX:5:1203:24830:32982,J00121:27:H3GGKBBXX:5:1227:6441:45537,J00121:27:H3GGKBBXX:5:2210:27600:48931,J00121:27:H3GGKBBXX:5:1120:20172:32191,J00121:27:H3GGKBBXX:5:2201:5172:48298,J00121:27:H3GGKBBXX:5:1126:13900:21043,J00121:27:H3GGKBBXX:5:2219:11241:17456,J00121:27:H3GGKBBXX:5:2103:9262:26969,J00121:27:H3GGKBBXX:5:2223:21197:36816,J00121:27:H3GGKBBXX:5:1112:7598:17227,J00121:27:H3GGKBBXX:5:2119:7121:32613,J00121:27:H3GGKBBXX:5:1109:23865:41053,J00121:27:H3GGKBBXX:5:2211:20608:11565,J00121:27:H3GGKBBXX:5:1112:30482:22379,J00121:27:H3GGKBBXX:5:2205:17026:2228,J00121:27:H3GGKBBXX:5:1113:16884:24841,J00121:27:H3GGKBBXX:5:2210:30979:8154,J00121:27:H3GGKBBXX:5:1206:21186:39611,J00121:27:H3GGKBBXX:5:1223:20994:10088;sequence=TACATTCAATTGGCTGTGTAATAAAACAAATATATTAAAAATTACTTATATTAACTG;start=91185;subtype=IES;support_ref=7;support_variant=25;type=IES;
scaffold51_46_with_IES	MILORD	internal_eliminated_sequence	93760	93849	.	.	.	ID=MILORD.46.93760.93849;Name=MILORD.46.93760.93849;bounded_by_ta=TRUE;common_boundary=Both;end=93849;ies_id=IESPGM.PTET51.1.46.91016;ies_left_dist=0;ies_min_dist=0;ies_right_dist=0;junction_seq=ttttattatccattaTAtttactgttaaagat;read_names=J00121:27:H3GGKBBXX:5:1124:14093:6818,J00121:27:H3GGKBBXX:5:2122:24190:23645,J00121:27:H3GGKBBXX:5:1105:11606:4092,J00121:27:H3GGKBBXX:5:2210:11850:20656,J00121:27:H3GGKBBXX:5:1208:18507:14713,J00121:27:H3GGKBBXX:5:2209:13393:48192,J00121:27:H3GGKBBXX:5:1113:6035:7169,J00121:27:H3GGKBBXX:5:1110:28128:8453,J00121:27:H3GGKBBXX:5:2128:30655:44974,J00121:27:H3GGKBBXX:5:1125:15453:41774,J00121:27:H3GGKBBXX:5:2115:2595:13201,J00121:27:H3GGKBBXX:5:1216:3376:43216,J00121:27:H3GGKBBXX:5:2217:21958:18546,J00121:27:H3GGKBBXX:5:2202:22039:38521,J00121:27:H3GGKBBXX:5:1128:3183:41581,J00121:27:H3GGKBBXX:5:2125:18822:34354,J00121:27:H3GGKBBXX:5:1121:13129:47454,J00121:27:H3GGKBBXX:5:2124:26321:8734,J00121:27:H3GGKBBXX:5:1217:17147:27971,J00121:27:H3GGKBBXX:5:1207:14001:15803,J00121:27:H3GGKBBXX:5:2113:28310:34266,J00121:27:H3GGKBBXX:5:2209:23277:22801,J00121:27:H3GGKBBXX:5:2213:6268:33844,J00121:27:H3GGKBBXX:5:2122:8024:37343,J00121:27:H3GGKBBXX:5:2210:12753:40684,J00121:27:H3GGKBBXX:5:2122:8044:37378,J00121:27:H3GGKBBXX:5:1126:4665:7046,J00121:27:H3GGKBBXX:5:2210:23317:7152,J00121:27:H3GGKBBXX:5:1113:17614:43304,J00121:27:H3GGKBBXX:5:2226:3518:5974,J00121:27:H3GGKBBXX:5:1101:18223:41686,J00121:27:H3GGKBBXX:5:2206:23196:33914,J00121:27:H3GGKBBXX:5:1126:28097:11319,J00121:27:H3GGKBBXX:5:1220:1570:44763,J00121:27:H3GGKBBXX:5:2225:23490:14590,J00121:27:H3GGKBBXX:5:1219:18578:17896,J00121:27:H3GGKBBXX:5:1216:8430:12374,J00121:27:H3GGKBBXX:5:2125:14012:40332;sequence=TACAGTGATATTGGTTTTATTATCAGTATTTTGGTTTATTTAAATAAGTTATTTGATAACTAAAATTCATAAAATTGCACAAGACAACAA;start=93760;subtype=IES;support_ref=0;support_variant=38;type=IES;
scaffold51_46_with_IES	MILORD	internal_eliminated_sequence	94544	94621	.	.	.	ID=MILORD.46.94544.94621;Name=MILORD.46.94544.94621;bounded_by_ta=TRUE;common_boundary=Both;end=94621;ies_id=IESPGM.PTET51.1.46.91710;ies_left_dist=0;ies_min_dist=0;ies_right_dist=0;junction_seq=tttccacatagcaacTAagagattgtataaat;read_names=J00121:27:H3GGKBBXX:5:1118:7527:35532,J00121:27:H3GGKBBXX:5:1208:26819:14238,J00121:27:H3GGKBBXX:5:2227:29792:34442,J00121:27:H3GGKBBXX:5:2223:5893:22502,J00121:27:H3GGKBBXX:5:2119:11403:3389,J00121:27:H3GGKBBXX:5:2220:24413:46047,J00121:27:H3GGKBBXX:5:2103:22922:34495,J00121:27:H3GGKBBXX:5:2220:24180:46205,J00121:27:H3GGKBBXX:5:1109:7436:40684,J00121:27:H3GGKBBXX:5:2113:20151:42214,J00121:27:H3GGKBBXX:5:2226:20080:1859,J00121:27:H3GGKBBXX:5:1116:19248:41423,J00121:27:H3GGKBBXX:5:2218:22841:48456,J00121:27:H3GGKBBXX:5:1125:17391:6027,J00121:27:H3GGKBBXX:5:1223:25926:35972,J00121:27:H3GGKBBXX:5:1211:27336:30855,J00121:27:H3GGKBBXX:5:1228:25043:34301,J00121:27:H3GGKBBXX:5:1113:28726:25597,J00121:27:H3GGKBBXX:5:1106:20780:16893,J00121:27:H3GGKBBXX:5:1111:8034:44078,J00121:27:H3GGKBBXX:5:1220:7567:32754,J00121:27:H3GGKBBXX:5:1218:24657:12568,J00121:27:H3GGKBBXX:5:2111:20872:27672,J00121:27:H3GGKBBXX:5:1106:14184:29413,J00121:27:H3GGKBBXX:5:1228:4208:46873,J00121:27:H3GGKBBXX:5:2210:25824:44623,J00121:27:H3GGKBBXX:5:1226:15564:34723,J00121:27:H3GGKBBXX:5:1209:20851:39734,J00121:27:H3GGKBBXX:5:2218:11799:28446,J00121:27:H3GGKBBXX:5:2109:4117:15627,J00121:27:H3GGKBBXX:5:1125:6563:38890;sequence=TACAGTTAATTTAGACATACATATTTTAATTAATATTAAATACTCTAAATCTTTTAAAAATTCTCTATTTATAAACTA;start=94544;subtype=IES;support_ref=32;support_variant=31;type=IES;
scaffold51_46_with_IES	MILORD	internal_eliminated_sequence	95990	96013	.	.	.	ID=MILORD.46.95990.96013;Name=MILORD.46.95990.96013;bounded_by_ta=TRUE;common_boundary=None;end=96013;ies_id=IESPGM.PTET51.1.46.93222;ies_left_dist=144;ies_min_dist=144;ies_right_dist=232;junction_seq=attgctcatttgattTAattttgatagagcat;read_names=J00121:27:H3GGKBBXX:5:1110:24809:6325;sequence=TAAAGGAATATCAGACGTTGGGGC;start=95990;subtype=MAC;support_ref=102;support_variant=1;type=CRYPTIC;
scaffold51_46_with_IES	MILORD	internal_eliminated_sequence	96134	96245	.	.	.	ID=MILORD.46.96134.96245;Name=MILORD.46.96134.96245;bounded_by_ta=TRUE;common_boundary=Both;end=96245;ies_id=IESPGM.PTET51.1.46.93222;ies_left_dist=0;ies_min_dist=0;ies_right_dist=0;junction_seq=attgtcataatatgaTAtttacaaggaagcca;read_names=J00121:27:H3GGKBBXX:5:2207:16599:10000,J00121:27:H3GGKBBXX:5:1213:12297:26740,J00121:27:H3GGKBBXX:5:1113:5142:24612,J00121:27:H3GGKBBXX:5:1201:23774:43673,J00121:27:H3GGKBBXX:5:2116:13565:33932,J00121:27:H3GGKBBXX:5:1221:15777:3618,J00121:27:H3GGKBBXX:5:2211:21339:25949,J00121:27:H3GGKBBXX:5:1114:13453:46082,J00121:27:H3GGKBBXX:5:2113:1296:19285,J00121:27:H3GGKBBXX:5:1212:19126:42618,J00121:27:H3GGKBBXX:5:2225:6837:10598,J00121:27:H3GGKBBXX:5:1116:25723:47717,J00121:27:H3GGKBBXX:5:2206:22698:20076,J00121:27:H3GGKBBXX:5:2111:16853:6607,J00121:27:H3GGKBBXX:5:2220:20567:26441,J00121:27:H3GGKBBXX:5:1112:18081:32648,J00121:27:H3GGKBBXX:5:2110:25033:22608,J00121:27:H3GGKBBXX:5:1207:2909:10510,J00121:27:H3GGKBBXX:5:1118:9841:22837,J00121:27:H3GGKBBXX:5:2204:21998:47137,J00121:27:H3GGKBBXX:5:1113:20821:18405,J00121:27:H3GGKBBXX:5:1224:16021:39734,J00121:27:H3GGKBBXX:5:2105:29863:15610,J00121:27:H3GGKBBXX:5:1217:26646:32824,J00121:27:H3GGKBBXX:5:2209:21308:11055,J00121:27:H3GGKBBXX:5:2224:21085:46328,J00121:27:H3GGKBBXX:5:2110:27204:30872,J00121:27:H3GGKBBXX:5:1126:13910:24085,J00121:27:H3GGKBBXX:5:2214:18294:26336,J00121:27:H3GGKBBXX:5:2222:16610:31646,J00121:27:H3GGKBBXX:5:2204:25124:49107,J00121:27:H3GGKBBXX:5:1204:22465:9754,J00121:27:H3GGKBBXX:5:1113:25794:12743,J00121:27:H3GGKBBXX:5:2223:8674:35972,J00121:27:H3GGKBBXX:5:1222:23033:43058,J00121:27:H3GGKBBXX:5:2210:22810:26494,J00121:27:H3GGKBBXX:5:2219:6086:13341,J00121:27:H3GGKBBXX:5:1201:2016:28305,J00121:27:H3GGKBBXX:5:2211:23429:17614,J00121:27:H3GGKBBXX:5:2116:17898:10633,J00121:27:H3GGKBBXX:5:1215:17756:13130,J00121:27:H3GGKBBXX:5:2218:21410:44746,J00121:27:H3GGKBBXX:5:1217:28716:20726,J00121:27:H3GGKBBXX:5:1124:4523:14185,J00121:27:H3GGKBBXX:5:2113:6603:45854,J00121:27:H3GGKBBXX:5:1116:19370:23839,J00121:27:H3GGKBBXX:5:1228:10653:46082,J00121:27:H3GGKBBXX:5:2202:30330:7380,J00121:27:H3GGKBBXX:5:2218:26910:34829,J00121:27:H3GGKBBXX:5:2123:23409:21307,J00121:27:H3GGKBBXX:5:1101:25976:46997,J00121:27:H3GGKBBXX:5:1119:11444:39998,J00121:27:H3GGKBBXX:5:2215:19867:9367;sequence=TACAATTCATTTAGTACAATTTCTTTAGATCTACTTTAGATTTCTAAAATATTCATAAATAATAAATTATTAAAAAAAACACATCATTTAAAAATTTAAGCGATCCTGACTA;start=96134;subtype=IES;support_ref=10;support_variant=53;type=IES;
scaffold51_46_with_IES	MILORD	internal_eliminated_sequence	96134	97386	.	.	.	ID=MILORD.46.96134.97386;Name=MILORD.46.96134.97386;bounded_by_ta=TRUE;common_boundary=LEFT;end=97386;ies_id=IESPGM.PTET51.1.46.93222;ies_left_dist=0;ies_min_dist=0;ies_right_dist=-1141;junction_seq=attgtcataatatgaTAcctagttaatcatca;read_names=J00121:27:H3GGKBBXX:5:1204:20344:43673;sequence=TACAATTCATTTAGTACAATTTCTTTAGATCTACTTTAGATTTCTAAAATATTCATAAATAATAAATTATTAAAAAAAACACATCATTTAAAAATTTAAGCGATCCTGACTATATTTACAAGGAAGCCAAAATTTTATTCTTAAGCTTAGTATAATATTGTTCTAATTAAAATGCACAAAAAAGATCTGCAAAAAATTAATGCCATATAAGTAATGAGATATTGCTTCGTTGATGTTATGTTGGACTTAGTATCCAATCTCGAACTATAACCTTGAAGAAAGCATCTAAATAAATTTAGATATCTCATTATTTAAATGAAAATTAATTCACAATATATAAATAAATCCAGTCGAATGATATAAATATTTTTCTTTGTTTTTGAGAGTCAGATTTTCAAGAATTTAAGTTTTTAATAAGTAACTTATATATGCTTTGACTTATAATTTCATAGTAAATAAAATTTATTATTGAATTAATTAAATCAAACTTTATATTTAGATTTTCTATTCTTTGGCTTTTAAAATCGAATTTTATTATCTTGATTCATTTTAAATCCAATAACTAATACTTTCAATATTTATAAATGATCTTCACTTACATAATTTTTAAAGTTTATTTATATTTTCAAAAAGCTCTATATTTTAAATACTCCGCAATTTTAATACGTATTGTTTGGTAATCTAAGAATAATCAAGTTTACTATCCTCATTTATAATTTCTCTAGTCATTTTTAGATAAAACAGTAGGTTTTCAAAATAATTTTTTTAGTTAAAACTGGGTTTAACCTTCTTAATTTTAATTCTTCTCATTAAACTACATATTCCAAGGTAATGAACGTTTGTATAAGATTTTCAAAAATTCAAAAGAACTTATTAATTTTTGTAAATTATTTGTATCATTCATTATTTAGATTACCATACAAAGTACTCCAACTTTGAAAACTGCAATTATTTAGATAAATTTAAACATTTTTGAATCTGACAACATTTTGGAATATAACAGTATTCAAATAATTGTTTAAATAACAAAATTATAATTTATTAATCTTCTGACCTCACTCCAAAAACTAAAACTTTGAATTAATCTACAATTTAGAGATATAATTACTAAGTATAGTGATTCCAATTAAATATATAATGCACATTAATTTTCATTTTTAGTATTTATTAACTGACTATTATAATCATTATTTAACAGTTTTGAAATTTTTCACTCAATATTCACTTCCACAAAATTTTCTTTACAAGCACTG;start=96134;subtype=PARTIAL_EXTERNAL;support_ref=5;support_variant=1;type=ALTERNATIVE;
scaffold51_46_with_IES	MILORD	internal_eliminated_sequence	97246	97386	.	.	.	ID=MILORD.46.97246.97386;Name=MILORD.46.97246.97386;bounded_by_ta=TRUE;common_boundary=Both;end=97386;ies_id=IESPGM.PTET51.1.46.94222;ies_left_dist=0;ies_min_dist=0;ies_right_dist=0;junction_seq=gatataattactaagTAcctagttaatcatca;read_names=J00121:27:H3GGKBBXX:5:1127:14316:9702,J00121:27:H3GGKBBXX:5:2214:18010:39066,J00121:27:H3GGKBBXX:5:2113:12631:31681,J00121:27:H3GGKBBXX:5:2228:17188:26072,J00121:27:H3GGKBBXX:5:1212:30756:10053,J00121:27:H3GGKBBXX:5:1124:22698:39137,J00121:27:H3GGKBBXX:5:1126:14042:11231,J00121:27:H3GGKBBXX:5:1224:18213:32279,J00121:27:H3GGKBBXX:5:1127:22039:44359,J00121:27:H3GGKBBXX:5:2223:27184:12972,J00121:27:H3GGKBBXX:5:2202:4807:46575,J00121:27:H3GGKBBXX:5:1228:29285:46786,J00121:27:H3GGKBBXX:5:2223:7415:46276,J00121:27:H3GGKBBXX:5:1225:14367:3705,J00121:27:H3GGKBBXX:5:1212:4340:42354,J00121:27:H3GGKBBXX:5:1118:11302:15522,J00121:27:H3GGKBBXX:5:2205:25185:19988,J00121:27:H3GGKBBXX:5:2203:21836:45203,J00121:27:H3GGKBBXX:5:2225:7070:43533,J00121:27:H3GGKBBXX:5:2218:11728:12743,J00121:27:H3GGKBBXX:5:2202:15179:41124,J00121:27:H3GGKBBXX:5:1108:10551:19003,J00121:27:H3GGKBBXX:5:1118:22414:15926,J00121:27:H3GGKBBXX:5:2223:14235:22643,J00121:27:H3GGKBBXX:5:1214:23023:5481,J00121:27:H3GGKBBXX:5:1123:12043:21447,J00121:27:H3GGKBBXX:5:1228:8481:37466,J00121:27:H3GGKBBXX:5:1115:9780:4866,J00121:27:H3GGKBBXX:5:2219:8542:13236,J00121:27:H3GGKBBXX:5:2210:26930:34266,J00121:27:H3GGKBBXX:5:1123:25002:36587,J00121:27:H3GGKBBXX:5:1220:8491:48667,J00121:27:H3GGKBBXX:5:1126:31943:2510,J00121:27:H3GGKBBXX:5:1209:7354:40508,J00121:27:H3GGKBBXX:5:1102:27458:10211,J00121:27:H3GGKBBXX:5:1224:26382:44886,J00121:27:H3GGKBBXX:5:1223:3123:30503,J00121:27:H3GGKBBXX:5:1108:13961:17245,J00121:27:H3GGKBBXX:5:1120:19096:3143,J00121:27:H3GGKBBXX:5:1115:6492:8453,J00121:27:H3GGKBBXX:5:2111:6918:18230,J00121:27:H3GGKBBXX:5:2228:6137:12726,J00121:27:H3GGKBBXX:5:2213:12083:46065,J00121:27:H3GGKBBXX:5:1201:7162:45695,J00121:27:H3GGKBBXX:5:2106:16021:6572,J00121:27:H3GGKBBXX:5:1128:29792:27549,J00121:27:H3GGKBBXX:5:2213:20324:3442,J00121:27:H3GGKBBXX:5:2212:12591:24472,J00121:27:H3GGKBBXX:5:2118:24982:30468,J00121:27:H3GGKBBXX:5:1101:3884:35690,J00121:27:H3GGKBBXX:5:1123:23997:42161,J00121:27:H3GGKBBXX:5:1204:6248:29237;sequence=TATAGTGATTCCAATTAAATATATAATGCACATTAATTTTCATTTTTAGTATTTATTAACTGACTATTATAATCATTATTTAACAGTTTTGAAATTTTTCACTCAATATTCACTTCCACAAAATTTTCTTTACAAGCACTG;start=97246;subtype=IES;support_ref=4;support_variant=52;type=IES;
scaffold51_46_with_IES	MILORD	internal_eliminated_sequence	97269	97386	.	.	.	ID=MILORD.46.97269.97386;Name=MILORD.46.97269.97386;bounded_by_ta=TRUE;common_boundary=RIGHT;end=97386;ies_id=IESPGM.PTET51.1.46.94222;ies_left_dist=-23;ies_min_dist=0;ies_right_dist=0;junction_seq=ttccaattaaatataTAcctagttaatcatca;read_names=J00121:27:H3GGKBBXX:5:2108:26118:40455,J00121:27:H3GGKBBXX:5:2221:25956:38416,J00121:27:H3GGKBBXX:5:2202:3031:2105;sequence=TAATGCACATTAATTTTCATTTTTAGTATTTATTAACTGACTATTATAATCATTATTTAACAGTTTTGAAATTTTTCACTCAATATTCACTTCCACAAAATTTTCTTTACAAGCACTG;start=97269;subtype=PARTIAL_INTERNAL;support_ref=0;support_variant=3;type=ALTERNATIVE;
scaffold51_46_with_IES	MILORD	internal_eliminated_sequence	99452	99495	.	.	.	ID=MILORD.46.99452.99495;Name=MILORD.46.99452.99495;bounded_by_ta=TRUE;common_boundary=Both;end=99495;ies_id=IESPGM.PTET51.1.46.96287;ies_left_dist=0;ies_min_dist=0;ies_right_dist=0;junction_seq=gtcgatatttctaatTAatactgttcttggga;read_names=J00121:27:H3GGKBBXX:5:1204:15118:27760,J00121:27:H3GGKBBXX:5:1107:20912:20006,J00121:27:H3GGKBBXX:5:2109:8014:25474,J00121:27:H3GGKBBXX:5:2220:6593:42214,J00121:27:H3GGKBBXX:5:2102:2828:36464,J00121:27:H3GGKBBXX:5:2107:14184:32683,J00121:27:H3GGKBBXX:5:2221:8816:33053,J00121:27:H3GGKBBXX:5:1123:4016:19214,J00121:27:H3GGKBBXX:5:2211:20791:22924,J00121:27:H3GGKBBXX:5:1113:12824:43796,J00121:27:H3GGKBBXX:5:2217:20446:25703,J00121:27:H3GGKBBXX:5:2124:24403:1297,J00121:27:H3GGKBBXX:5:1119:5355:1947,J00121:27:H3GGKBBXX:5:1201:5406:21201,J00121:27:H3GGKBBXX:5:1202:8176:38908,J00121:27:H3GGKBBXX:5:2215:17777:45660,J00121:27:H3GGKBBXX:5:1116:24667:5235,J00121:27:H3GGKBBXX:5:1101:16204:4462,J00121:27:H3GGKBBXX:5:1204:23378:27057,J00121:27:H3GGKBBXX:5:2224:6959:36130,J00121:27:H3GGKBBXX:5:1103:23277:27690,J00121:27:H3GGKBBXX:5:2228:12175:13025,J00121:27:H3GGKBBXX:5:2215:22435:31365,J00121:27:H3GGKBBXX:5:1112:19441:37431,J00121:27:H3GGKBBXX:5:1123:19268:24401,J00121:27:H3GGKBBXX:5:2209:6157:45432,J00121:27:H3GGKBBXX:5:1228:7517:46768,J00121:27:H3GGKBBXX:5:2218:24688:37202,J00121:27:H3GGKBBXX:5:1125:13869:28657,J00121:27:H3GGKBBXX:5:1123:8044:40649,J00121:27:H3GGKBBXX:5:1213:22729:8137,J00121:27:H3GGKBBXX:5:1121:8247:3160,J00121:27:H3GGKBBXX:5:1110:16599:29483,J00121:27:H3GGKBBXX:5:2113:21379:20814,J00121:27:H3GGKBBXX:5:1113:25236:8435,J00121:27:H3GGKBBXX:5:1124:15128:44341,J00121:27:H3GGKBBXX:5:1106:20770:1719,J00121:27:H3GGKBBXX:5:2120:25002:10458,J00121:27:H3GGKBBXX:5:2110:12763:7679,J00121:27:H3GGKBBXX:5:1204:5477:42284,J00121:27:H3GGKBBXX:5:1124:9912:43075,J00121:27:H3GGKBBXX:5:1113:4614:42513,J00121:27:H3GGKBBXX:5:1108:27072:45379,J00121:27:H3GGKBBXX:5:1219:12317:14924,J00121:27:H3GGKBBXX:5:1205:14133:35796,J00121:27:H3GGKBBXX:5:1227:27428:3336,J00121:27:H3GGKBBXX:5:1101:20811:17966,J00121:27:H3GGKBBXX:5:1112:26352:17790,J00121:27:H3GGKBBXX:5:1126:29914:9473,J00121:27:H3GGKBBXX:5:1110:21907:44623;sequence=TACAGTCCTTCTGTATAAAATGGAATGTTTATGAAAATCAGCTA;start=99452;subtype=IES;support_ref=54;support_variant=50;type=IES;
scaffold51_46_with_IES	MILORD	internal_eliminated_sequence	100661	100717	.	.	.	ID=MILORD.46.100661.100717;Name=MILORD.46.100661.100717;bounded_by_ta=TRUE;common_boundary=Both;end=100717;ies_id=IESPGM.PTET51.1.46.97452;ies_left_dist=0;ies_min_dist=0;ies_right_dist=0;junction_seq=atggattcaactttcTAtaagctatccccgaa;read_names=J00121:27:H3GGKBBXX:5:2202:24221:10264,J00121:27:H3GGKBBXX:5:2115:8562:48157,J00121:27:H3GGKBBXX:5:2215:21298:27953,J00121:27:H3GGKBBXX:5:2110:32207:4901,J00121:27:H3GGKBBXX:5:1118:26453:12937,J00121:27:H3GGKBBXX:5:1224:22516:20603,J00121:27:H3GGKBBXX:5:2108:22668:31593,J00121:27:H3GGKBBXX:5:1207:10663:14766,J00121:27:H3GGKBBXX:5:1209:28858:4655,J00121:27:H3GGKBBXX:5:2113:25469:20832,J00121:27:H3GGKBBXX:5:2216:6989:27320,J00121:27:H3GGKBBXX:5:2202:5700:27795,J00121:27:H3GGKBBXX:5:1205:13453:36728,J00121:27:H3GGKBBXX:5:1111:18426:13447,J00121:27:H3GGKBBXX:5:1112:12682:4444,J00121:27:H3GGKBBXX:5:2114:26626:32859,J00121:27:H3GGKBBXX:5:1120:13910:14062,J00121:27:H3GGKBBXX:5:2203:27296:28639,J00121:27:H3GGKBBXX:5:2222:16133:11513,J00121:27:H3GGKBBXX:5:1204:5863:14537,J00121:27:H3GGKBBXX:5:2214:16356:16858,J00121:27:H3GGKBBXX:5:2226:2737:40244,J00121:27:H3GGKBBXX:5:1210:5436:30433,J00121:27:H3GGKBBXX:5:1113:4858:7099,J00121:27:H3GGKBBXX:5:1204:19106:14168,J00121:27:H3GGKBBXX:5:2101:18274:2422;sequence=TACACTCAAAATGGAGTACACTTCATTATATTACTATTCTTAACTCTGATCCAACTG;start=100661;subtype=IES;support_ref=2;support_variant=26;type=IES;
scaffold51_46_with_IES	MILORD	internal_eliminated_sequence	103994	104020	.	.	.	ID=MILORD.46.103994.104020;Name=MILORD.46.103994.104020;bounded_by_ta=TRUE;common_boundary=None;end=104020;ies_id=IESPGM.PTET51.1.46.97452;ies_left_dist=-3333;ies_min_dist=3303;ies_right_dist=-3303;junction_seq=tgaaacaattccccaTAaaatatgtcccaaaa;read_names=J00121:27:H3GGKBBXX:5:1111:3386:47243;sequence=TATTTAATAAAAAATTAAATCCTTTTT;start=103994;subtype=MAC;support_ref=78;support_variant=1;type=CRYPTIC;
scaffold51_46_with_IES	MILORD	internal_eliminated_sequence	104504	104830	.	.	.	ID=MILORD.46.104504.104830;Name=MILORD.46.104504.104830;bounded_by_ta=TRUE;common_boundary=None;end=104830;ies_id=IESPGM.PTET51.1.46.97452;ies_left_dist=-3843;ies_min_dist=3843;ies_right_dist=-4113;junction_seq=ctggcaaactcataaTAtatttatttagaata;read_names=J00121:27:H3GGKBBXX:5:2124:27194:26775;sequence=TATTCAAATTAGCATTTCTTAAATATTTTTTCACTCTATTTATCTGGTTGCTTATTATCAACCTCATTTAATTCTGATATTAAATATTATAAATAATCGTTGTTATAAATTAATTACAATATACAATATTAGATTTTGCTCTTATGATGATTTCAAATCATATAAGTTTAAAAATATCATGGATTAAAATCTCATCAGATTAAGCTTAGATAATTTTTCAATTATATTCTCTTTTTTCTGTATTCAAATTTTTAGCAATCAATTATAAATGCATGTTAAAATATAATTATATTTATTTGAATTGGATTATGGACCTGACTTTAGAAA;start=104504;subtype=MAC;support_ref=129;support_variant=1;type=CRYPTIC;
scaffold51_46_with_IES	MILORD	internal_eliminated_sequence	104527	104784	.	.	.	ID=MILORD.46.104527.104784;Name=MILORD.46.104527.104784;bounded_by_ta=TRUE;common_boundary=None;end=104784;ies_id=IESPGM.PTET51.1.46.97452;ies_left_dist=-3866;ies_min_dist=3866;ies_right_dist=-4067;junction_seq=ttagcatttcttaaaTAtaattatatttattt;read_names=J00121:27:H3GGKBBXX:5:2125:14377:46698;sequence=TATTTTTTCACTCTATTTATCTGGTTGCTTATTATCAACCTCATTTAATTCTGATATTAAATATTATAAATAATCGTTGTTATAAATTAATTACAATATACAATATTAGATTTTGCTCTTATGATGATTTCAAATCATATAAGTTTAAAAATATCATGGATTAAAATCTCATCAGATTAAGCTTAGATAATTTTTCAATTATATTCTCTTTTTTCTGTATTCAAATTTTTAGCAATCAATTATAAATGCATGTTAAAA;start=104527;subtype=MAC;support_ref=128;support_variant=1;type=CRYPTIC;
scaffold51_46_with_IES	MILORD	internal_eliminated_sequence	105255	105368	.	.	.	ID=MILORD.46.105255.105368;Name=MILORD.46.105255.105368;bounded_by_ta=TRUE;common_boundary=None;end=105368;ies_id=IESPGM.PTET51.1.46.97452;ies_left_dist=-4594;ies_min_dist=4594;ies_right_dist=-4651;junction_seq=aattcaacagagataTAcaactactaataaaa;read_names=J00121:27:H3GGKBBXX:5:1119:5974:3301;sequence=TAAGGTTGCAATATTTAATTTTGAATTAAACAATAAATATATTAAGAATGTTTATTAATTTGTAGAAAAAGGCACTAAAAGGCCTGAAAAAAGTAGATATTTTTTCATAGCCTG;start=105255;subtype=MAC;support_ref=92;support_variant=1;type=CRYPTIC;
scaffold51_46_with_IES	MILORD	internal_eliminated_sequence	107744	107772	.	.	.	ID=MILORD.46.107744.107772;Name=MILORD.46.107744.107772;bounded_by_ta=TRUE;common_boundary=None;end=107772;ies_id=IESPGM.PTET51.1.46.107990;ies_left_dist=3512;ies_min_dist=3512;ies_right_dist=3515;junction_seq=tcatactcaaataatTActggatcgtaccatt;read_names=J00121:27:H3GGKBBXX:5:2108:24079:34952;sequence=TATAGATAGCACTCCTCAAGATCATAGTA;start=107744;subtype=MAC;support_ref=106;support_variant=1;type=CRYPTIC;
scaffold51_46_with_IES	MILORD	internal_eliminated_sequence	111256	111287	.	.	.	ID=MILORD.46.111256.111287;Name=MILORD.46.111256.111287;bounded_by_ta=TRUE;common_boundary=Both;end=111287;ies_id=IESPGM.PTET51.1.46.107990;ies_left_dist=0;ies_min_dist=0;ies_right_dist=0;junction_seq=atataataaggatatTActattagtctctcca;read_names=J00121:27:H3GGKBBXX:5:1219:11525:9192,J00121:27:H3GGKBBXX:5:1113:25570:11688,J00121:27:H3GGKBBXX:5:2212:13697:18968,J00121:27:H3GGKBBXX:5:2118:30959:44623,J00121:27:H3GGKBBXX:5:2216:31050:40983,J00121:27:H3GGKBBXX:5:1218:5315:36095,J00121:27:H3GGKBBXX:5:1103:11201:17069,J00121:27:H3GGKBBXX:5:1224:14164:5323,J00121:27:H3GGKBBXX:5:2104:21511:4725;sequence=TATAGTGTATTAAATGTTTTATTAATTTTCTA;start=111256;subtype=IES;support_ref=192;support_variant=9;type=IES;
scaffold51_46_with_IES	MILORD	internal_eliminated_sequence	116924	119169	.	.	.	ID=MILORD.46.116924.119169;Name=MILORD.46.116924.119169;bounded_by_ta=TRUE;common_boundary=None;end=119169;ies_id=IESPGM.PTET51.1.46.113964;ies_left_dist=338;ies_min_dist=338;ies_right_dist=-1699;junction_seq=ggattatcataattgTAtgattgaatgtttta;read_names=J00121:27:H3GGKBBXX:5:1221:23246:27004;sequence=TATTTCAAAGATGAATTTAAACCTTTTGTAGAAATAGTTTACAGAAAATCAAATTAATTCTAATATAAACCTTAAACCATTGTACTTAATCCTTGATCAAGATTCGAAATAAATTAACATTACCCAAGACTGAAAAGAGTTTAATAATCTTCATAGTCATAAGACCTATGTTTAATGTATATTTTACAATTAACTTTAAAACAAATTGCATAAATTTTCAATTAAGATTCTATAAACTTAATAGTTTTGATCTTCTTGGTATAAAGGGAGGTTAGTACTCAGTGCTCCCAATTATTAGACAGCAAATTTATAGGTATCAACCATCTCAGATGTCATGGTATTGTCAAGTTAAAACTTGATAAAATTTATTACCTAAAGTGTATATGATATTGTTATATATAGAAAACTAAATCCAATAAGATCATTTTTCAACTAATTTTATATATTTTTCCTACTCACAGGCTAACTATGAAAAAATTGATTTATTGTATATAATGCTAAAAGAAATAAATTAATAATTAAATAATAATTGTTATATTCTTGACAGTATGATTTAAGAGAATCGCTTATTATGCAAAGGTAGATGCTAAGGAATTTAATGTTAATGAAAATGTTGTTTTTTCTTGATATCTTGCTGATACGCTTTGTTATGTAACCTGTTATAAGATAAAACTTCCAATAAAATAGGAAGAACAAAGCATGGCGTACAGAACCACAAACAAAAAGAATAAGATTTAGGCTGAATTAATTTCTAAATTATTTATTAAAATACACTACATTTCATAGAGATTTCTTTCCCAACTGTTTTATGCTTTTCTAGCATATTTGAGGTTGCTGTTTTTTAATACTAATGCATCATTGTAGTTTCAAATTATTCTTCATCCGTTTCATAATTTCGAAATCTAGTGTTGTTTAATTAAGCATAAAGCGAAGTGAATTATTGTTGAATATTGATGAATTTACTATAAACAAATTGTTCTGAAATTAATTCTTTTGGGAAAGTACAAAATAATTGATATACTTTCTATTTCATCTTATAGATTCGAACAAAAAAATAAAGGTATTGTGCAAGTAAAATTAATAAGATTATTTCTTCAATAATTACGCTAAGATTTAAAAATTATAATTACTAAATTGATAAACTGCGCAAATTTTTTGTAGAATCTGTGTTATCAATTTCAGCAAACTAAATATTAAACGCATTAGTGTTGTTATAGAATTCTGATTAGTTAATTTAATAATTCATGCTAATTACTTGAGCTAATTAGGACATAATATTCAGCATTCTGCTTTCCATAGTTAGGTTACCTATTAGATTAATGTGAGGTAATAAAACAATGGTCTTGTCAATATTTTTAATATTTATCAAGAAATATTGAAAGGCTATTTCACTTAATTCTGTAAAATTAAATTAATCATAAGCTAAGAAAGATTAGTCAATGATGAATTCATTATAATAATAGGAAAATTGGAATGGCAAATTTTCAAAGTTTTAGTTTTCATTAATTTTTTCGAAATTAAAATACAATATCAAGTAATTAACAAAAAATCCTGACATTACTAAGACATACATAAAAAGTAGAAACATCTTGATTTTAATATTAGTGCCCTTTGAATCAGATAAACAATCCTTAATTTATCTTTTAAGAGCTGTGGTATTATTTTAAGATTATTGACTATCAACAGATCCACAATTATATTAGATATTTTATTCTTAGACTTTTTCTTTGGCATCTGAATCAGCTTCACTAAAATCACTTTTTTCTGAAGGATCCTTTTGAAATTCATTTATTCTTCTCTCAATTTAGTTGTTACTATTTTATAGCAGATATAGATCATTCAACTTAGTTTGAGCAGTTCTATTAATGGATGCTAATTAAGTTTTGAAATCTTCAATCATCTTAATATCTTCAATTAAATCTTCATATTCTAAATTGCATTCATTTAAAAGAGGACCTCTAGGAGGAGAATTTAAAGAAAATAAGTTGATATCTGTTTTTTGAGTTTGAATTTCCTTTTATGACTAAGTATTTATTACTATTGATGATCTATATTTTAATTGAACAAATTGTCTACTGGTTATTTTTTGGTTCACTAATTATTTATATTCTGCGATTTCAACAATGATTAATCTAAGCATAAAATATCACATTTACCTAAGATTTATAGTAATTAGACTCATTAAATGAAGAGAAACCTAATAAACCATATTGTCATTAGGAGTATTTTCAAATTGTTTTGCAATA;start=116924;subtype=EXTERNAL;support_ref=114;support_variant=1;type=ALTERNATIVE;
scaffold51_46_with_IES	MILORD	internal_eliminated_sequence	117262	118021	.	.	.	ID=MILORD.46.117262.118021;Name=MILORD.46.117262.118021;bounded_by_ta=TRUE;common_boundary=LEFT;end=118021;ies_id=IESPGM.PTET51.1.46.113964;ies_left_dist=0;ies_min_dist=0;ies_right_dist=-551;junction_seq=tctcagatgtcatggTAattacgctaagattt;read_names=J00121:27:H3GGKBBXX:5:2101:3518:31435;sequence=TATTGTCAAGTTAAAACTTGATAAAATTTATTACCTAAAGTGTATATGATATTGTTATATATAGAAAACTAAATCCAATAAGATCATTTTTCAACTAATTTTATATATTTTTCCTACTCACAGGCTAACTATGAAAAAATTGATTTATTGTATATAATGCTAAAAGAAATAAATTAATAATTAAATAATAATTGTTATATTCTTGACAGTATGATTTAAGAGAATCGCTTATTATGCAAAGGTAGATGCTAAGGAATTTAATGTTAATGAAAATGTTGTTTTTTCTTGATATCTTGCTGATACGCTTTGTTATGTAACCTGTTATAAGATAAAACTTCCAATAAAATAGGAAGAACAAAGCATGGCGTACAGAACCACAAACAAAAAGAATAAGATTTAGGCTGAATTAATTTCTAAATTATTTATTAAAATACACTACATTTCATAGAGATTTCTTTCCCAACTGTTTTATGCTTTTCTAGCATATTTGAGGTTGCTGTTTTTTAATACTAATGCATCATTGTAGTTTCAAATTATTCTTCATCCGTTTCATAATTTCGAAATCTAGTGTTGTTTAATTAAGCATAAAGCGAAGTGAATTATTGTTGAATATTGATGAATTTACTATAAACAAATTGTTCTGAAATTAATTCTTTTGGGAAAGTACAAAATAATTGATATACTTTCTATTTCATCTTATAGATTCGAACAAAAAAATAAAGGTATTGTGCAAGTAAAATTAATAAGATTATTTCTTCAA;start=117262;subtype=PARTIAL_EXTERNAL;support_ref=46;support_variant=1;type=ALTERNATIVE;
scaffold51_46_with_IES	MILORD	internal_eliminated_sequence	117262	117470	.	.	.	ID=MILORD.46.117262.117470;Name=MILORD.46.117262.117470;bounded_by_ta=TRUE;common_boundary=Both;end=117470;ies_id=IESPGM.PTET51.1.46.113964;ies_left_dist=0;ies_min_dist=0;ies_right_dist=0;junction_seq=tctcagatgtcatggTAtgatttaagagaatc;read_names=J00121:27:H3GGKBBXX:5:2107:7344:42143,J00121:27:H3GGKBBXX:5:1206:22912:31945,J00121:27:H3GGKBBXX:5:2115:28625:9666,J00121:27:H3GGKBBXX:5:2218:2077:7556,J00121:27:H3GGKBBXX:5:1119:17117:6818,J00121:27:H3GGKBBXX:5:1124:24992:23909,J00121:27:H3GGKBBXX:5:1115:3386:16542,J00121:27:H3GGKBBXX:5:1107:18599:15785,J00121:27:H3GGKBBXX:5:1110:8126:11636,J00121:27:H3GGKBBXX:5:2201:28980:26002,J00121:27:H3GGKBBXX:5:1112:19481:40877,J00121:27:H3GGKBBXX:5:1216:12347:32806,J00121:27:H3GGKBBXX:5:1206:14793:16999;sequence=TATTGTCAAGTTAAAACTTGATAAAATTTATTACCTAAAGTGTATATGATATTGTTATATATAGAAAACTAAATCCAATAAGATCATTTTTCAACTAATTTTATATATTTTTCCTACTCACAGGCTAACTATGAAAAAATTGATTTATTGTATATAATGCTAAAAGAAATAAATTAATAATTAAATAATAATTGTTATATTCTTGACAG;start=117262;subtype=IES;support_ref=92;support_variant=13;type=IES;
scaffold51_46_with_IES	MILORD	internal_eliminated_sequence	117262	117449	.	.	.	ID=MILORD.46.117262.117449;Name=MILORD.46.117262.117449;bounded_by_ta=TRUE;common_boundary=LEFT;end=117449;ies_id=IESPGM.PTET51.1.46.113964;ies_left_dist=0;ies_min_dist=0;ies_right_dist=21;junction_seq=tctcagatgtcatggTAattgttatattcttg;read_names=J00121:27:H3GGKBBXX:5:1107:17381:35796;sequence=TATTGTCAAGTTAAAACTTGATAAAATTTATTACCTAAAGTGTATATGATATTGTTATATATAGAAAACTAAATCCAATAAGATCATTTTTCAACTAATTTTATATATTTTTCCTACTCACAGGCTAACTATGAAAAAATTGATTTATTGTATATAATGCTAAAAGAAATAAATTAATAATTAAATAA;start=117262;subtype=PARTIAL_INTERNAL;support_ref=46;support_variant=1;type=ALTERNATIVE;
scaffold51_46_with_IES	MILORD	internal_eliminated_sequence	117862	117888	.	.	.	ID=MILORD.46.117862.117888;Name=MILORD.46.117862.117888;bounded_by_ta=TRUE;common_boundary=Both;end=117888;ies_id=IESPGM.PTET51.1.46.114355;ies_left_dist=0;ies_min_dist=0;ies_right_dist=0;junction_seq=taaagcgaagtgaatTAaacaaattgttctga;read_names=J00121:27:H3GGKBBXX:5:1101:19116:20762,J00121:27:H3GGKBBXX:5:2205:15351:35936,J00121:27:H3GGKBBXX:5:2202:6806:37976,J00121:27:H3GGKBBXX:5:2117:4016:21711,J00121:27:H3GGKBBXX:5:1220:5041:18775,J00121:27:H3GGKBBXX:5:1118:29670:19460,J00121:27:H3GGKBBXX:5:1204:7933:21571,J00121:27:H3GGKBBXX:5:1224:11099:18300,J00121:27:H3GGKBBXX:5:1109:5842:12216,J00121:27:H3GGKBBXX:5:1225:20973:5059,J00121:27:H3GGKBBXX:5:2212:4117:4796,J00121:27:H3GGKBBXX:5:2223:21805:43322,J00121:27:H3GGKBBXX:5:1206:3224:37220,J00121:27:H3GGKBBXX:5:1123:10318:4813,J00121:27:H3GGKBBXX:5:2109:21968:46522,J00121:27:H3GGKBBXX:5:2212:11495:13359,J00121:27:H3GGKBBXX:5:1122:11749:30468,J00121:27:H3GGKBBXX:5:1225:21125:4901,J00121:27:H3GGKBBXX:5:2226:15057:14607,J00121:27:H3GGKBBXX:5:2217:6674:27373,J00121:27:H3GGKBBXX:5:1102:22871:7257,J00121:27:H3GGKBBXX:5:2107:17675:18265,J00121:27:H3GGKBBXX:5:2209:24921:14502,J00121:27:H3GGKBBXX:5:1207:19522:9297,J00121:27:H3GGKBBXX:5:1219:28331:30925;sequence=TATTGTTGAATATTGATGAATTTACTA;start=117862;subtype=IES;support_ref=162;support_variant=25;type=IES;
scaffold51_46_with_IES	MILORD	internal_eliminated_sequence	117996	118021	.	.	.	ID=MILORD.46.117996.118021;Name=MILORD.46.117996.118021;bounded_by_ta=TRUE;common_boundary=None;end=118021;ies_id=IESPGM.PTET51.1.46.114355;ies_left_dist=-134;ies_min_dist=133;ies_right_dist=-133;junction_seq=aaggtattgtgcaagTAattacgctaagattt;read_names=J00121:27:H3GGKBBXX:5:2105:21399:5411;sequence=TAAAATTAATAAGATTATTTCTTCAA;start=117996;subtype=MAC;support_ref=85;support_variant=1;type=CRYPTIC;
scaffold51_46_with_IES	MILORD	internal_eliminated_sequence	120146	120273	.	.	.	ID=MILORD.46.120146.120273;Name=MILORD.46.120146.120273;bounded_by_ta=TRUE;common_boundary=Both;end=120273;ies_id=IESPGM.PTET51.1.46.116612;ies_left_dist=0;ies_min_dist=0;ies_right_dist=0;junction_seq=tttagtgattcttcgTAttgataaactttttt;read_names=J00121:27:H3GGKBBXX:5:2214:22130:4426,J00121:27:H3GGKBBXX:5:1125:30746:6273,J00121:27:H3GGKBBXX:5:2225:3427:47278,J00121:27:H3GGKBBXX:5:1220:19380:25544,J00121:27:H3GGKBBXX:5:1218:28209:28815,J00121:27:H3GGKBBXX:5:2224:15990:4233,J00121:27:H3GGKBBXX:5:2224:6258:26793,J00121:27:H3GGKBBXX:5:2104:23317:39154,J00121:27:H3GGKBBXX:5:1118:27407:27215,J00121:27:H3GGKBBXX:5:2116:16752:41563,J00121:27:H3GGKBBXX:5:2119:31598:35813,J00121:27:H3GGKBBXX:5:1111:13352:43163,J00121:27:H3GGKBBXX:5:1219:6147:48474,J00121:27:H3GGKBBXX:5:2119:21115:43286,J00121:27:H3GGKBBXX:5:1207:23835:21412,J00121:27:H3GGKBBXX:5:2216:13535:16964,J00121:27:H3GGKBBXX:5:1109:15777:24507,J00121:27:H3GGKBBXX:5:2213:12520:33422,J00121:27:H3GGKBBXX:5:1120:12266:33967,J00121:27:H3GGKBBXX:5:1207:26727:32156,J00121:27:H3GGKBBXX:5:1219:29386:18652,J00121:27:H3GGKBBXX:5:2210:28026:8981,J00121:27:H3GGKBBXX:5:1202:5873:30380,J00121:27:H3GGKBBXX:5:2221:32055:39137,J00121:27:H3GGKBBXX:5:1115:17127:28920,J00121:27:H3GGKBBXX:5:1226:26413:8049,J00121:27:H3GGKBBXX:5:2115:24444:43779,J00121:27:H3GGKBBXX:5:2113:18467:15768,J00121:27:H3GGKBBXX:5:2128:8724:39576;sequence=TATCATCAAATAGAGAATTTATTACTCATTTTCTTTTTATAAATGACAGATTTCTTGATTAATCAACATAAATTTCTATTAAAATATTTAGCAACAAATAAATCTCTTAATCAATTACTAACCAACTA;start=120146;subtype=IES;support_ref=90;support_variant=29;type=IES;
scaffold51_46_with_IES	MILORD	internal_eliminated_sequence	123940	124020	.	.	.	ID=MILORD.46.123940.124020;Name=MILORD.46.123940.124020;bounded_by_ta=TRUE;common_boundary=Both;end=124020;ies_id=IESPGM.PTET51.1.46.120278;ies_left_dist=0;ies_min_dist=0;ies_right_dist=0;junction_seq=taaaggactctatgaTAacttgaattgcaact;read_names=J00121:27:H3GGKBBXX:5:1114:9445:26582,J00121:27:H3GGKBBXX:5:2203:7841:37554,J00121:27:H3GGKBBXX:5:2115:5873:11038,J00121:27:H3GGKBBXX:5:1207:23997:5974,J00121:27:H3GGKBBXX:5:1126:13352:27725,J00121:27:H3GGKBBXX:5:1211:21460:43462,J00121:27:H3GGKBBXX:5:1221:6411:40244,J00121:27:H3GGKBBXX:5:2209:15097:44007,J00121:27:H3GGKBBXX:5:2207:22323:17315,J00121:27:H3GGKBBXX:5:2211:22364:25896,J00121:27:H3GGKBBXX:5:2107:21552:19390,J00121:27:H3GGKBBXX:5:1218:18132:3793,J00121:27:H3GGKBBXX:5:1221:8186:29360,J00121:27:H3GGKBBXX:5:1117:25225:21993,J00121:27:H3GGKBBXX:5:1121:25895:39682,J00121:27:H3GGKBBXX:5:1209:24434:35321,J00121:27:H3GGKBBXX:5:1125:18233:2070,J00121:27:H3GGKBBXX:5:2221:6370:21817,J00121:27:H3GGKBBXX:5:1113:18903:27215,J00121:27:H3GGKBBXX:5:1116:28666:38504,J00121:27:H3GGKBBXX:5:1219:15676:18493,J00121:27:H3GGKBBXX:5:2109:2686:33017,J00121:27:H3GGKBBXX:5:1110:12875:43462,J00121:27:H3GGKBBXX:5:1210:6025:46328,J00121:27:H3GGKBBXX:5:2119:18061:17175,J00121:27:H3GGKBBXX:5:2225:27164:35901,J00121:27:H3GGKBBXX:5:2109:9272:10809,J00121:27:H3GGKBBXX:5:1206:10338:18282,J00121:27:H3GGKBBXX:5:1112:21694:42847,J00121:27:H3GGKBBXX:5:2213:7222:34899,J00121:27:H3GGKBBXX:5:1118:20638:18476,J00121:27:H3GGKBBXX:5:2101:14610:25650,J00121:27:H3GGKBBXX:5:2118:16122:36886,J00121:27:H3GGKBBXX:5:2225:26230:38433,J00121:27:H3GGKBBXX:5:2206:2838:14115,J00121:27:H3GGKBBXX:5:2107:24748:24612,J00121:27:H3GGKBBXX:5:1125:24454:26318,J00121:27:H3GGKBBXX:5:1112:16995:8435,J00121:27:H3GGKBBXX:5:1206:10389:18265,J00121:27:H3GGKBBXX:5:2228:16011:42108,J00121:27:H3GGKBBXX:5:2128:25327:43796,J00121:27:H3GGKBBXX:5:2206:14184:27584,J00121:27:H3GGKBBXX:5:1112:11951:18511;sequence=TACACTTAATTGGTTATTATTTAAATAATTATTATATAATTATATCATATTGAATATATAGGAATTTAATATGATTGACCA;start=123940;subtype=IES;support_ref=1;support_variant=43;type=IES;
scaffold51_46_with_IES	MILORD	internal_eliminated_sequence	124635	124717	.	.	.	ID=MILORD.46.124635.124717;Name=MILORD.46.124635.124717;bounded_by_ta=TRUE;common_boundary=Both;end=124717;ies_id=IESPGM.PTET51.1.46.120892;ies_left_dist=0;ies_min_dist=0;ies_right_dist=0;junction_seq=tctaatttaatattgTAattcatattcaattt;read_names=J00121:27:H3GGKBBXX:5:1109:15960:43497,J00121:27:H3GGKBBXX:5:1224:5142:4145,J00121:27:H3GGKBBXX:5:2115:25733:36024,J00121:27:H3GGKBBXX:5:1128:25022:27127,J00121:27:H3GGKBBXX:5:1115:19948:26353,J00121:27:H3GGKBBXX:5:2227:23805:4022,J00121:27:H3GGKBBXX:5:1110:22130:22749,J00121:27:H3GGKBBXX:5:2217:24789:33264,J00121:27:H3GGKBBXX:5:2124:24748:47084,J00121:27:H3GGKBBXX:5:1113:14123:25931,J00121:27:H3GGKBBXX:5:2202:9171:6660,J00121:27:H3GGKBBXX:5:2120:27874:44834,J00121:27:H3GGKBBXX:5:1124:28655:40420,J00121:27:H3GGKBBXX:5:2205:24728:15891,J00121:27:H3GGKBBXX:5:1201:12784:37361,J00121:27:H3GGKBBXX:5:2119:28199:23909,J00121:27:H3GGKBBXX:5:1225:28513:43023,J00121:27:H3GGKBBXX:5:1114:23297:48192,J00121:27:H3GGKBBXX:5:2122:7872:35004,J00121:27:H3GGKBBXX:5:1208:22871:29835,J00121:27:H3GGKBBXX:5:1128:20476:21500,J00121:27:H3GGKBBXX:5:2201:23896:36323,J00121:27:H3GGKBBXX:5:1223:30929:18863,J00121:27:H3GGKBBXX:5:2110:27996:26301,J00121:27:H3GGKBBXX:5:1212:23673:6150,J00121:27:H3GGKBBXX:5:2101:29305:46680,J00121:27:H3GGKBBXX:5:2107:16792:42864,J00121:27:H3GGKBBXX:5:2120:22993:17456,J00121:27:H3GGKBBXX:5:1213:4290:28411,J00121:27:H3GGKBBXX:5:1115:24718:35145,J00121:27:H3GGKBBXX:5:2103:28463:17755,J00121:27:H3GGKBBXX:5:1102:28178:28868,J00121:27:H3GGKBBXX:5:1224:28412:38662,J00121:27:H3GGKBBXX:5:1201:21328:17632,J00121:27:H3GGKBBXX:5:1102:28047:28956,J00121:27:H3GGKBBXX:5:2125:9567:42442,J00121:27:H3GGKBBXX:5:2227:18396:12867,J00121:27:H3GGKBBXX:5:2209:23744:43339,J00121:27:H3GGKBBXX:5:1117:27285:39945,J00121:27:H3GGKBBXX:5:2228:19207:38644,J00121:27:H3GGKBBXX:5:1104:21795:40033,J00121:27:H3GGKBBXX:5:2208:13261:31013;sequence=TACAGTAAAAATATAATAGTATATATTATAAAATAATATTCATACATAATTGATGATTATTTAAATTTACAATTTTTGATCTG;start=124635;subtype=IES;support_ref=0;support_variant=42;type=IES;
scaffold51_46_with_IES	MILORD	internal_eliminated_sequence	125224	125300	.	.	.	ID=MILORD.46.125224.125300;Name=MILORD.46.125224.125300;bounded_by_ta=TRUE;common_boundary=Both;end=125300;ies_id=IESPGM.PTET51.1.46.121398;ies_left_dist=0;ies_min_dist=0;ies_right_dist=0;junction_seq=aatattcctgcattgTAcataaaataacaaca;read_names=J00121:27:H3GGKBBXX:5:1120:12083:1437,J00121:27:H3GGKBBXX:5:1102:7770:39365,J00121:27:H3GGKBBXX:5:1111:25164:6343,J00121:27:H3GGKBBXX:5:2125:8734:34565,J00121:27:H3GGKBBXX:5:2115:21379:38222,J00121:27:H3GGKBBXX:5:2207:10653:16964,J00121:27:H3GGKBBXX:5:1107:14631:26037,J00121:27:H3GGKBBXX:5:2213:20496:30925,J00121:27:H3GGKBBXX:5:1116:8674:17790,J00121:27:H3GGKBBXX:5:1106:8663:43480,J00121:27:H3GGKBBXX:5:1207:17036:8224,J00121:27:H3GGKBBXX:5:1210:28584:18107,J00121:27:H3GGKBBXX:5:1217:10419:45326,J00121:27:H3GGKBBXX:5:1205:25581:38328,J00121:27:H3GGKBBXX:5:2111:13849:43533,J00121:27:H3GGKBBXX:5:1208:9922:13025,J00121:27:H3GGKBBXX:5:1114:13900:1666,J00121:27:H3GGKBBXX:5:1112:7019:45097,J00121:27:H3GGKBBXX:5:1102:8329:39383,J00121:27:H3GGKBBXX:5:1228:15047:40789,J00121:27:H3GGKBBXX:5:2115:14966:22819,J00121:27:H3GGKBBXX:5:2125:8714:34495,J00121:27:H3GGKBBXX:5:2103:23003:45150,J00121:27:H3GGKBBXX:5:1201:21065:28463,J00121:27:H3GGKBBXX:5:2206:23845:25052,J00121:27:H3GGKBBXX:5:1122:6350:20375,J00121:27:H3GGKBBXX:5:2223:15798:20850,J00121:27:H3GGKBBXX:5:1101:12834:23487,J00121:27:H3GGKBBXX:5:1207:28615:29026,J00121:27:H3GGKBBXX:5:1121:16843:33141,J00121:27:H3GGKBBXX:5:2124:27641:47911,J00121:27:H3GGKBBXX:5:2215:31517:39541,J00121:27:H3GGKBBXX:5:2115:14752:43234,J00121:27:H3GGKBBXX:5:1124:10470:5464,J00121:27:H3GGKBBXX:5:1225:21460:15469,J00121:27:H3GGKBBXX:5:1222:14448:45520,J00121:27:H3GGKBBXX:5:2111:3366:7820,J00121:27:H3GGKBBXX:5:1227:16711:4708,J00121:27:H3GGKBBXX:5:1127:9151:30257,J00121:27:H3GGKBBXX:5:1205:14204:41932,J00121:27:H3GGKBBXX:5:2122:32420:29782,J00121:27:H3GGKBBXX:5:2207:29376:35233,J00121:27:H3GGKBBXX:5:1203:19603:39154,J00121:27:H3GGKBBXX:5:1225:16508:37554,J00121:27:H3GGKBBXX:5:1105:17289:5394,J00121:27:H3GGKBBXX:5:1221:13159:14906,J00121:27:H3GGKBBXX:5:2124:21004:44464,J00121:27:H3GGKBBXX:5:2217:9120:37871,J00121:27:H3GGKBBXX:5:1210:5477:43656,J00121:27:H3GGKBBXX:5:1211:31781:5183,J00121:27:H3GGKBBXX:5:2121:29457:12374,J00121:27:H3GGKBBXX:5:2203:3204:8629,J00121:27:H3GGKBBXX:5:2115:23571:44693,J00121:27:H3GGKBBXX:5:2113:5193:24982,J00121:27:H3GGKBBXX:5:1204:11099:32683,J00121:27:H3GGKBBXX:5:2128:25560:11636,J00121:27:H3GGKBBXX:5:1115:15189:12656,J00121:27:H3GGKBBXX:5:1101:28777:31593,J00121:27:H3GGKBBXX:5:1218:14296:4778,J00121:27:H3GGKBBXX:5:2110:8785:34829;sequence=TATTGTTAAATTAAATAAATGTAGAATTTAATTTATATATATTAATATGAATTACTCAAATAAATGAAATTGAATAA;start=125224;subtype=IES;support_ref=2;support_variant=60;type=IES;
scaffold51_46_with_IES	MILORD	internal_eliminated_sequence	127261	127366	.	.	.	ID=MILORD.46.127261.127366;Name=MILORD.46.127261.127366;bounded_by_ta=TRUE;common_boundary=Both;end=127366;ies_id=IESPGM.PTET51.1.46.123358;ies_left_dist=0;ies_min_dist=0;ies_right_dist=0;junction_seq=tacataggaggcagaTAgcaacaataaatgat;read_names=J00121:27:H3GGKBBXX:5:2226:18061:13025,J00121:27:H3GGKBBXX:5:2206:12408:2281,J00121:27:H3GGKBBXX:5:1223:12926:39822,J00121:27:H3GGKBBXX:5:1102:13372:38732,J00121:27:H3GGKBBXX:5:2115:2392:47700,J00121:27:H3GGKBBXX:5:1205:14326:7644,J00121:27:H3GGKBBXX:5:2212:31751:6431,J00121:27:H3GGKBBXX:5:2118:28605:39066,J00121:27:H3GGKBBXX:5:1115:21521:8189;sequence=TACATTAGTTGAGTAATTGAGCATAATTATTTATTATAAATAGTATATAATTTATAATCAACTTATTTTCCAGAATCTTAATTGAATTCGTATTCCTACTTGAATG;start=127261;subtype=IES;support_ref=180;support_variant=9;type=IES;
scaffold51_46_with_IES	MILORD	internal_eliminated_sequence	132707	132771	.	.	.	ID=MILORD.46.132707.132771;Name=MILORD.46.132707.132771;bounded_by_ta=TRUE;common_boundary=Both;end=132771;ies_id=IESPGM.PTET51.1.46.128698;ies_left_dist=0;ies_min_dist=0;ies_right_dist=0;junction_seq=aataattggtacatgTAcaatgatgatcaagt;read_names=J00121:27:H3GGKBBXX:5:2204:2828:12058,J00121:27:H3GGKBBXX:5:1210:7131:1261,J00121:27:H3GGKBBXX:5:1111:30624:16612,J00121:27:H3GGKBBXX:5:1228:10277:47788,J00121:27:H3GGKBBXX:5:1216:6806:11425,J00121:27:H3GGKBBXX:5:1217:23490:21166,J00121:27:H3GGKBBXX:5:1103:16285:16946,J00121:27:H3GGKBBXX:5:1213:11089:16805,J00121:27:H3GGKBBXX:5:1210:24992:10897,J00121:27:H3GGKBBXX:5:1205:29417:20744,J00121:27:H3GGKBBXX:5:1217:15229:8224,J00121:27:H3GGKBBXX:5:1119:5375:4022,J00121:27:H3GGKBBXX:5:1111:30431:45185,J00121:27:H3GGKBBXX:5:2124:24677:43902,J00121:27:H3GGKBBXX:5:1109:6197:30661,J00121:27:H3GGKBBXX:5:1224:21552:1631,J00121:27:H3GGKBBXX:5:2115:4604:28920,J00121:27:H3GGKBBXX:5:2202:30015:15276,J00121:27:H3GGKBBXX:5:2224:17624:23663,J00121:27:H3GGKBBXX:5:1204:9820:30784,J00121:27:H3GGKBBXX:5:1201:6776:31875,J00121:27:H3GGKBBXX:5:1224:25063:20656,J00121:27:H3GGKBBXX:5:2222:27499:45801,J00121:27:H3GGKBBXX:5:1213:6644:34987,J00121:27:H3GGKBBXX:5:1205:9080:40543,J00121:27:H3GGKBBXX:5:2221:24982:10422,J00121:27:H3GGKBBXX:5:1127:10318:38785;sequence=TATTGAGTATACAAAAAAATATTTGTAATTTATTTTATTTTTATCAACTCTATAATGTATAACAA;start=132707;subtype=IES;support_ref=0;support_variant=27;type=IES;
scaffold51_46_with_IES	MILORD	internal_eliminated_sequence	132861	132995	.	.	.	ID=MILORD.46.132861.132995;Name=MILORD.46.132861.132995;bounded_by_ta=TRUE;common_boundary=Both;end=132995;ies_id=IESPGM.PTET51.1.46.128787;ies_left_dist=0;ies_min_dist=0;ies_right_dist=0;junction_seq=ttattaaagatatgaTAatatctacagataaa;read_names=J00121:27:H3GGKBBXX:5:2208:21471:40385,J00121:27:H3GGKBBXX:5:2124:25256:45115,J00121:27:H3GGKBBXX:5:1204:8227:46627,J00121:27:H3GGKBBXX:5:2206:8663:23681,J00121:27:H3GGKBBXX:5:1211:24992:28586,J00121:27:H3GGKBBXX:5:1125:20161:36569,J00121:27:H3GGKBBXX:5:2103:26829:15662,J00121:27:H3GGKBBXX:5:1107:23125:46557,J00121:27:H3GGKBBXX:5:2104:16133:2088,J00121:27:H3GGKBBXX:5:1108:3701:25281,J00121:27:H3GGKBBXX:5:1214:16741:48157,J00121:27:H3GGKBBXX:5:2221:12479:3389,J00121:27:H3GGKBBXX:5:1119:29934:15838,J00121:27:H3GGKBBXX:5:1101:29904:15961,J00121:27:H3GGKBBXX:5:1205:22820:6677,J00121:27:H3GGKBBXX:5:2208:4513:34178,J00121:27:H3GGKBBXX:5:2204:4381:14467,J00121:27:H3GGKBBXX:5:2105:27996:3688,J00121:27:H3GGKBBXX:5:1201:22952:19742,J00121:27:H3GGKBBXX:5:2211:6888:7380,J00121:27:H3GGKBBXX:5:1220:5020:39840,J00121:27:H3GGKBBXX:5:2206:8247:31470,J00121:27:H3GGKBBXX:5:1107:19390:18634,J00121:27:H3GGKBBXX:5:2208:11201:14432,J00121:27:H3GGKBBXX:5:1121:8582:25861,J00121:27:H3GGKBBXX:5:2124:8866:30855,J00121:27:H3GGKBBXX:5:2106:10318:6255,J00121:27:H3GGKBBXX:5:2203:10795:37888,J00121:27:H3GGKBBXX:5:1212:5568:3969,J00121:27:H3GGKBBXX:5:1224:16396:20762,J00121:27:H3GGKBBXX:5:1109:9962:41299,J00121:27:H3GGKBBXX:5:2128:29985:1859,J00121:27:H3GGKBBXX:5:1217:16711:31013,J00121:27:H3GGKBBXX:5:1216:12408:4989,J00121:27:H3GGKBBXX:5:2111:25986:13570,J00121:27:H3GGKBBXX:5:1209:5934:13500,J00121:27:H3GGKBBXX:5:1114:21978:30820;sequence=TACAGTCAAATAAGATAATATTTTTGACTTACTATTCTTAATAATTAAACCCTTATCATTTTCAAACAATTTGAAGATCTAAATAAGATAATATTTTCAATGAATTAATTTCAAGAATCATCTACTCATCCACTA;start=132861;subtype=IES;support_ref=6;support_variant=37;type=IES;
scaffold51_46_with_IES	MILORD	internal_eliminated_sequence	134621	134668	.	.	.	ID=MILORD.46.134621.134668;Name=MILORD.46.134621.134668;bounded_by_ta=TRUE;common_boundary=Both;end=134668;ies_id=IESPGM.PTET51.1.46.130412;ies_left_dist=0;ies_min_dist=0;ies_right_dist=0;junction_seq=acttttctatataggTAcaattttatttctta;read_names=J00121:27:H3GGKBBXX:5:1122:16153:44922,J00121:27:H3GGKBBXX:5:1103:9151:5042,J00121:27:H3GGKBBXX:5:1126:24860:6695,J00121:27:H3GGKBBXX:5:1119:28392:2053,J00121:27:H3GGKBBXX:5:1109:8785:20797,J00121:27:H3GGKBBXX:5:1213:25195:12128,J00121:27:H3GGKBBXX:5:1203:26910:32261,J00121:27:H3GGKBBXX:5:2218:6999:14924,J00121:27:H3GGKBBXX:5:2225:5609:37835,J00121:27:H3GGKBBXX:5:1207:25885:44166,J00121:27:H3GGKBBXX:5:1125:16447:35022,J00121:27:H3GGKBBXX:5:1104:21054:32033,J00121:27:H3GGKBBXX:5:2107:3204:30222,J00121:27:H3GGKBBXX:5:1213:6258:40719,J00121:27:H3GGKBBXX:5:1111:16894:24331,J00121:27:H3GGKBBXX:5:2206:19887:32859,J00121:27:H3GGKBBXX:5:1212:6309:36024,J00121:27:H3GGKBBXX:5:2225:19390:20603,J00121:27:H3GGKBBXX:5:2220:20699:3881,J00121:27:H3GGKBBXX:5:1116:8826:26705,J00121:27:H3GGKBBXX:5:2225:7172:22924,J00121:27:H3GGKBBXX:5:2222:12083:31576,J00121:27:H3GGKBBXX:5:1113:15544:45695,J00121:27:H3GGKBBXX:5:2109:6593:39752,J00121:27:H3GGKBBXX:5:1102:14133:18634,J00121:27:H3GGKBBXX:5:1103:15514:18986,J00121:27:H3GGKBBXX:5:2220:16782:4655,J00121:27:H3GGKBBXX:5:2214:27458:21957,J00121:27:H3GGKBBXX:5:1212:25905:42478,J00121:27:H3GGKBBXX:5:2119:18578:7802,J00121:27:H3GGKBBXX:5:2216:4452:17755,J00121:27:H3GGKBBXX:5:1202:4087:34635,J00121:27:H3GGKBBXX:5:1109:22211:22608,J00121:27:H3GGKBBXX:5:1125:8115:5851,J00121:27:H3GGKBBXX:5:2105:4878:12831,J00121:27:H3GGKBBXX:5:2212:5822:5007,J00121:27:H3GGKBBXX:5:2213:3833:33879,J00121:27:H3GGKBBXX:5:1121:28503:7064,J00121:27:H3GGKBBXX:5:2215:25154:34706,J00121:27:H3GGKBBXX:5:2111:13616:35743,J00121:27:H3GGKBBXX:5:2219:23906:33563,J00121:27:H3GGKBBXX:5:1203:7222:4268,J00121:27:H3GGKBBXX:5:2124:7740:32947,J00121:27:H3GGKBBXX:5:2216:28534:38662,J00121:27:H3GGKBBXX:5:2228:24586:2457,J00121:27:H3GGKBBXX:5:1105:20679:34020,J00121:27:H3GGKBBXX:5:1203:4269:40649,J00121:27:H3GGKBBXX:5:2219:23876:33510,J00121:27:H3GGKBBXX:5:1224:5731:34811;sequence=TATTGAATGAATAAAGAAATTCACATATTTATTATTTTAATTTAATAA;start=134621;subtype=IES;support_ref=24;support_variant=49;type=IES;
scaffold51_46_with_IES	MILORD	internal_eliminated_sequence	136272	136350	.	.	.	ID=MILORD.46.136272.136350;Name=MILORD.46.136272.136350;bounded_by_ta=TRUE;common_boundary=Both;end=136350;ies_id=IESPGM.PTET51.1.46.132015;ies_left_dist=0;ies_min_dist=0;ies_right_dist=0;junction_seq=aatgctgaatacttaTAgttattttataatta;read_names=J00121:27:H3GGKBBXX:5:2228:18152:23874,J00121:27:H3GGKBBXX:5:1123:15990:41968,J00121:27:H3GGKBBXX:5:2110:5507:6220,J00121:27:H3GGKBBXX:5:1127:22394:45115,J00121:27:H3GGKBBXX:5:2116:15442:13834,J00121:27:H3GGKBBXX:5:2225:5000:13851,J00121:27:H3GGKBBXX:5:2109:12875:2738,J00121:27:H3GGKBBXX:5:1202:14235:17825,J00121:27:H3GGKBBXX:5:2211:10734:36059,J00121:27:H3GGKBBXX:5:2108:6187:18019,J00121:27:H3GGKBBXX:5:2216:23196:26072,J00121:27:H3GGKBBXX:5:1113:27326:15504,J00121:27:H3GGKBBXX:5:2206:20131:33738,J00121:27:H3GGKBBXX:5:1228:11982:34952,J00121:27:H3GGKBBXX:5:1111:17259:1789,J00121:27:H3GGKBBXX:5:2211:10683:36147,J00121:27:H3GGKBBXX:5:1101:13809:41036,J00121:27:H3GGKBBXX:5:2205:10531:7398,J00121:27:H3GGKBBXX:5:2105:23723:11618,J00121:27:H3GGKBBXX:5:2128:18233:41634,J00121:27:H3GGKBBXX:5:2208:9272:47278,J00121:27:H3GGKBBXX:5:2223:22638:29184,J00121:27:H3GGKBBXX:5:1111:26423:30679,J00121:27:H3GGKBBXX:5:2201:7507:4022,J00121:27:H3GGKBBXX:5:2215:10957:30644,J00121:27:H3GGKBBXX:5:1128:13626:38328,J00121:27:H3GGKBBXX:5:1212:29711:36903,J00121:27:H3GGKBBXX:5:2226:16133:42601,J00121:27:H3GGKBBXX:5:2116:15524:13904,J00121:27:H3GGKBBXX:5:1108:29802:29993,J00121:27:H3GGKBBXX:5:1211:24211:47067,J00121:27:H3GGKBBXX:5:2228:15016:9649,J00121:27:H3GGKBBXX:5:2228:9496:32472,J00121:27:H3GGKBBXX:5:2223:3640:41809,J00121:27:H3GGKBBXX:5:2118:25104:3705,J00121:27:H3GGKBBXX:5:1107:13727:31751,J00121:27:H3GGKBBXX:5:1107:28716:36411,J00121:27:H3GGKBBXX:5:1106:8734:47964,J00121:27:H3GGKBBXX:5:2206:9425:13007,J00121:27:H3GGKBBXX:5:1226:21207:28920,J00121:27:H3GGKBBXX:5:2205:31507:44306,J00121:27:H3GGKBBXX:5:1209:23794:10124,J00121:27:H3GGKBBXX:5:1214:9678:44851,J00121:27:H3GGKBBXX:5:1104:13281:44693,J00121:27:H3GGKBBXX:5:2201:20851:46276,J00121:27:H3GGKBBXX:5:1227:7486:29905,J00121:27:H3GGKBBXX:5:2115:4868:29448,J00121:27:H3GGKBBXX:5:2118:19684:41159,J00121:27:H3GGKBBXX:5:1103:11830:35673,J00121:27:H3GGKBBXX:5:2113:22719:49194,J00121:27:H3GGKBBXX:5:2111:5101:10897,J00121:27:H3GGKBBXX:5:1206:10236:31189,J00121:27:H3GGKBBXX:5:1102:4371:8189,J00121:27:H3GGKBBXX:5:1102:6167:14748,J00121:27:H3GGKBBXX:5:2108:22658:42829,J00121:27:H3GGKBBXX:5:1107:14225:48509,J00121:27:H3GGKBBXX:5:1218:7730:2475,J00121:27:H3GGKBBXX:5:1109:16944:27127,J00121:27:H3GGKBBXX:5:1128:29163:11513,J00121:27:H3GGKBBXX:5:1128:4888:44394,J00121:27:H3GGKBBXX:5:1105:18568:34055,J00121:27:H3GGKBBXX:5:1202:8491:20709,J00121:27:H3GGKBBXX:5:1217:17706:47999,J00121:27:H3GGKBBXX:5:1118:23236:17561,J00121:27:H3GGKBBXX:5:1215:4249:42724,J00121:27:H3GGKBBXX:5:1127:24992:9772,J00121:27:H3GGKBBXX:5:2121:30046:6818,J00121:27:H3GGKBBXX:5:1227:4645:45555,J00121:27:H3GGKBBXX:5:1218:27265:6255,J00121:27:H3GGKBBXX:5:1107:13981:48474,J00121:27:H3GGKBBXX:5:2122:28047:37853,J00121:27:H3GGKBBXX:5:2106:4787:18054,J00121:27:H3GGKBBXX:5:2218:14245:4127,J00121:27:H3GGKBBXX:5:2210:20415:4444,J00121:27:H3GGKBBXX:5:1113:14976:46328,J00121:27:H3GGKBBXX:5:1212:28858:4936,J00121:27:H3GGKBBXX:5:2206:14072:32525,J00121:27:H3GGKBBXX:5:2108:23886:3635,J00121:27:H3GGKBBXX:5:1220:26585:4444,J00121:27:H3GGKBBXX:5:2210:23967:11407,J00121:27:H3GGKBBXX:5:1221:8877:41739,J00121:27:H3GGKBBXX:5:1107:22780:12937,J00121:27:H3GGKBBXX:5:2225:5710:6853,J00121:27:H3GGKBBXX:5:1212:23612:18951,J00121:27:H3GGKBBXX:5:1103:11891:35602,J00121:27:H3GGKBBXX:5:2218:16731:35725,J00121:27:H3GGKBBXX:5:1205:14844:9069,J00121:27:H3GGKBBXX:5:2207:15838:21096,J00121:27:H3GGKBBXX:5:2201:22343:48860,J00121:27:H3GGKBBXX:5:1108:29914:6449,J00121:27:H3GGKBBXX:5:2228:14671:15944,J00121:27:H3GGKBBXX:5:2204:13220:30239,J00121:27:H3GGKBBXX:5:2116:10145:21043,J00121:27:H3GGKBBXX:5:1210:19299:44324,J00121:27:H3GGKBBXX:5:1203:2270:8383,J00121:27:H3GGKBBXX:5:1113:20973:43568;sequence=TACAACTGAAATTAATATATATAAATCTCTTTAGATTTTTGGGATATATAAAAATATAAAAATATATATGAAATAACTG;start=136272;subtype=IES;support_ref=0;support_variant=96;type=IES;
scaffold51_46_with_IES	MILORD	internal_eliminated_sequence	136529	136554	.	.	.	ID=MILORD.46.136529.136554;Name=MILORD.46.136529.136554;bounded_by_ta=TRUE;common_boundary=None;end=136554;ies_id=IESPGM.PTET51.1.46.132015;ies_left_dist=-257;ies_min_dist=204;ies_right_dist=-204;junction_seq=ttgtttataagtttaTAtcaatcatcctctta;read_names=J00121:27:H3GGKBBXX:5:1113:17239:15188;sequence=TAAGTTTATTTCCAAAATGATTATTT;start=136529;subtype=MAC;support_ref=100;support_variant=1;type=CRYPTIC;
scaffold51_46_with_IES	MILORD	internal_eliminated_sequence	136936	136979	.	.	.	ID=MILORD.46.136936.136979;Name=MILORD.46.136936.136979;bounded_by_ta=TRUE;common_boundary=Both;end=136979;ies_id=IESPGM.PTET51.1.46.132600;ies_left_dist=0;ies_min_dist=0;ies_right_dist=0;junction_seq=tgattattctggaatTAattttaatatggcac;read_names=J00121:27:H3GGKBBXX:5:1207:28980:15522,J00121:27:H3GGKBBXX:5:2125:7770:46821,J00121:27:H3GGKBBXX:5:1112:25520:47717,J00121:27:H3GGKBBXX:5:2202:23693:4180,J00121:27:H3GGKBBXX:5:1204:11069:18986,J00121:27:H3GGKBBXX:5:1225:20425:21799,J00121:27:H3GGKBBXX:5:2119:7933:48544,J00121:27:H3GGKBBXX:5:2214:6908:5411,J00121:27:H3GGKBBXX:5:2226:6218:37589,J00121:27:H3GGKBBXX:5:1121:9171:19671,J00121:27:H3GGKBBXX:5:1121:13027:10774,J00121:27:H3GGKBBXX:5:2113:27367:24261,J00121:27:H3GGKBBXX:5:2105:25641:18845,J00121:27:H3GGKBBXX:5:1125:25438:7556,J00121:27:H3GGKBBXX:5:1222:18730:22696,J00121:27:H3GGKBBXX:5:1121:5680:4444,J00121:27:H3GGKBBXX:5:2208:16417:17245,J00121:27:H3GGKBBXX:5:1114:24292:47208,J00121:27:H3GGKBBXX:5:1117:27681:47419,J00121:27:H3GGKBBXX:5:1122:23693:48350,J00121:27:H3GGKBBXX:5:1216:24880:7398,J00121:27:H3GGKBBXX:5:2220:5284:45818,J00121:27:H3GGKBBXX:5:2216:11201:34512,J00121:27:H3GGKBBXX:5:1210:22029:3969,J00121:27:H3GGKBBXX:5:1221:15280:21360,J00121:27:H3GGKBBXX:5:2214:5264:9561;sequence=TATTGTTGAAAAATGAAATTTCTTTAGAGTAAGTTTATCCACTA;start=136936;subtype=IES;support_ref=147;support_variant=26;type=IES;
scaffold51_46_with_IES	MILORD	internal_eliminated_sequence	137461	137528	.	.	.	ID=MILORD.46.137461.137528;Name=MILORD.46.137461.137528;bounded_by_ta=TRUE;common_boundary=Both;end=137528;ies_id=IESPGM.PTET51.1.46.133081;ies_left_dist=0;ies_min_dist=0;ies_right_dist=0;junction_seq=accaattattcaatcTAtcatcaaatccatca;read_names=J00121:27:H3GGKBBXX:5:1225:6248:25791,J00121:27:H3GGKBBXX:5:2225:10987:23804,J00121:27:H3GGKBBXX:5:2124:12297:39471,J00121:27:H3GGKBBXX:5:1203:10906:48069,J00121:27:H3GGKBBXX:5:2108:5254:37185,J00121:27:H3GGKBBXX:5:2114:29112:41141,J00121:27:H3GGKBBXX:5:1209:14894:3705,J00121:27:H3GGKBBXX:5:1124:12621:48825,J00121:27:H3GGKBBXX:5:2110:10622:43216,J00121:27:H3GGKBBXX:5:2221:13839:25720,J00121:27:H3GGKBBXX:5:1207:24596:48157,J00121:27:H3GGKBBXX:5:2124:11718:38996,J00121:27:H3GGKBBXX:5:1218:4188:17016,J00121:27:H3GGKBBXX:5:1108:8379:32191,J00121:27:H3GGKBBXX:5:1211:5477:39471,J00121:27:H3GGKBBXX:5:2222:16224:31822,J00121:27:H3GGKBBXX:5:2126:30919:24929,J00121:27:H3GGKBBXX:5:2113:2270:8840,J00121:27:H3GGKBBXX:5:2115:21399:31540,J00121:27:H3GGKBBXX:5:1107:1844:40139,J00121:27:H3GGKBBXX:5:1211:28625:41317,J00121:27:H3GGKBBXX:5:1126:13423:18458,J00121:27:H3GGKBBXX:5:1218:25043:15416,J00121:27:H3GGKBBXX:5:2220:14072:14203,J00121:27:H3GGKBBXX:5:2122:16873:42302,J00121:27:H3GGKBBXX:5:1216:3163:16401,J00121:27:H3GGKBBXX:5:1115:11779:20955,J00121:27:H3GGKBBXX:5:2112:16792:43708,J00121:27:H3GGKBBXX:5:1228:25875:15522,J00121:27:H3GGKBBXX:5:1105:23825:43902,J00121:27:H3GGKBBXX:5:2210:26606:42108;sequence=TATAATTGATTACAATTTATTTGTTATCAAGTTCATTTAGGATTCTCAAAAACTTTATTAATTCACTA;start=137461;subtype=IES;support_ref=38;support_variant=31;type=IES;
scaffold51_46_with_IES	MILORD	internal_eliminated_sequence	138788	138864	.	.	.	ID=MILORD.46.138788.138864;Name=MILORD.46.138788.138864;bounded_by_ta=TRUE;common_boundary=Both;end=138864;ies_id=IESPGM.PTET51.1.46.134340;ies_left_dist=0;ies_min_dist=0;ies_right_dist=0;junction_seq=ggtattttttggaggTAtttaactgaactttt;read_names=J00121:27:H3GGKBBXX:5:2203:30452:3266,J00121:27:H3GGKBBXX:5:1124:19370:15082,J00121:27:H3GGKBBXX:5:2105:18010:4251,J00121:27:H3GGKBBXX:5:2117:29477:15715,J00121:27:H3GGKBBXX:5:1219:28726:29114,J00121:27:H3GGKBBXX:5:1101:7446:2615,J00121:27:H3GGKBBXX:5:1228:18649:45871,J00121:27:H3GGKBBXX:5:2223:31081:35690,J00121:27:H3GGKBBXX:5:1112:24444:5798,J00121:27:H3GGKBBXX:5:2210:9059:5903,J00121:27:H3GGKBBXX:5:2201:17472:9016;sequence=TATTGTGATTATCAGTTTAAAAGTGAAATATAAATATATTAATGTTATACTCCATTAACTAATCATTTTGTTTACAA;start=138788;subtype=IES;support_ref=124;support_variant=11;type=IES;
scaffold51_46_with_IES	MILORD	internal_eliminated_sequence	139752	139849	.	.	.	ID=MILORD.46.139752.139849;Name=MILORD.46.139752.139849;bounded_by_ta=TRUE;common_boundary=Both;end=139849;ies_id=IESPGM.PTET51.1.46.135227;ies_left_dist=0;ies_min_dist=0;ies_right_dist=0;junction_seq=tattccatcggctggTAtctccatgccttcta;read_names=J00121:27:H3GGKBBXX:5:1114:4137:9297,J00121:27:H3GGKBBXX:5:2211:4807:29131,J00121:27:H3GGKBBXX:5:1221:13403:17685,J00121:27:H3GGKBBXX:5:2218:21420:43357,J00121:27:H3GGKBBXX:5:2128:20131:41757,J00121:27:H3GGKBBXX:5:1225:28970:19935,J00121:27:H3GGKBBXX:5:1209:26332:9033,J00121:27:H3GGKBBXX:5:2215:23926:20129,J00121:27:H3GGKBBXX:5:1102:21481:11847,J00121:27:H3GGKBBXX:5:1117:8055:10387,J00121:27:H3GGKBBXX:5:1117:10054:39383,J00121:27:H3GGKBBXX:5:1218:21805:10546,J00121:27:H3GGKBBXX:5:2221:20101:29852,J00121:27:H3GGKBBXX:5:1109:7912:36376,J00121:27:H3GGKBBXX:5:1216:15950:34477,J00121:27:H3GGKBBXX:5:2222:21805:12972,J00121:27:H3GGKBBXX:5:1209:27773:30767,J00121:27:H3GGKBBXX:5:2222:14255:30028,J00121:27:H3GGKBBXX:5:2214:5244:46662,J00121:27:H3GGKBBXX:5:1206:11627:40877,J00121:27:H3GGKBBXX:5:1116:14143:28252,J00121:27:H3GGKBBXX:5:1106:9181:8963,J00121:27:H3GGKBBXX:5:2118:16914:35620,J00121:27:H3GGKBBXX:5:2207:17330:24771,J00121:27:H3GGKBBXX:5:1111:28290:20058,J00121:27:H3GGKBBXX:5:1204:11373:21342,J00121:27:H3GGKBBXX:5:1209:13200:31224,J00121:27:H3GGKBBXX:5:1209:26311:17966,J00121:27:H3GGKBBXX:5:1226:6441:20322,J00121:27:H3GGKBBXX:5:2203:23033:21746,J00121:27:H3GGKBBXX:5:1115:7791:38908,J00121:27:H3GGKBBXX:5:1213:26372:20252,J00121:27:H3GGKBBXX:5:2213:6126:23751,J00121:27:H3GGKBBXX:5:2107:14346:28006,J00121:27:H3GGKBBXX:5:1128:18416:22784,J00121:27:H3GGKBBXX:5:1214:19563:13341,J00121:27:H3GGKBBXX:5:2110:9191:19812,J00121:27:H3GGKBBXX:5:1225:15453:1719,J00121:27:H3GGKBBXX:5:1106:11485:3881,J00121:27:H3GGKBBXX:5:1122:16204:14660,J00121:27:H3GGKBBXX:5:2123:29772:35884,J00121:27:H3GGKBBXX:5:1226:13849:10897,J00121:27:H3GGKBBXX:5:2223:8349:16911,J00121:27:H3GGKBBXX:5:1119:28209:26529,J00121:27:H3GGKBBXX:5:2126:14560:26336,J00121:27:H3GGKBBXX:5:2103:27174:15240,J00121:27:H3GGKBBXX:5:2222:4716:15610,J00121:27:H3GGKBBXX:5:1220:6877:24032,J00121:27:H3GGKBBXX:5:1210:20476:20832,J00121:27:H3GGKBBXX:5:2219:25367:8277,J00121:27:H3GGKBBXX:5:1210:18355:45854,J00121:27:H3GGKBBXX:5:1126:27214:37994,J00121:27:H3GGKBBXX:5:2222:11403:19671,J00121:27:H3GGKBBXX:5:1102:24525:13429,J00121:27:H3GGKBBXX:5:1221:18010:30169,J00121:27:H3GGKBBXX:5:1123:7090:47295,J00121:27:H3GGKBBXX:5:1104:13159:1402,J00121:27:H3GGKBBXX:5:1125:23328:41247,J00121:27:H3GGKBBXX:5:2121:4635:8717,J00121:27:H3GGKBBXX:5:2104:12763:33633,J00121:27:H3GGKBBXX:5:1205:20679:40315;sequence=TATTATAAAATTCAATAAATATTTTAATTCCCAATATAGATTTGAATAATAATCTTGATATAATATTATTAAAATATATTAATATTTTACAGTTATGA;start=139752;subtype=IES;support_ref=12;support_variant=61;type=IES;
scaffold51_46_with_IES	MILORD	internal_eliminated_sequence	139752	139817	.	.	.	ID=MILORD.46.139752.139817;Name=MILORD.46.139752.139817;bounded_by_ta=TRUE;common_boundary=LEFT;end=139817;ies_id=IESPGM.PTET51.1.46.135227;ies_left_dist=0;ies_min_dist=0;ies_right_dist=32;junction_seq=tattccatcggctggTAttaaaatatattaat;read_names=J00121:27:H3GGKBBXX:5:2217:13738:37220;sequence=TATTATAAAATTCAATAAATATTTTAATTCCCAATATAGATTTGAATAATAATCTTGATATAATAT;start=139752;subtype=PARTIAL_INTERNAL;support_ref=6;support_variant=1;type=ALTERNATIVE;
scaffold51_46_with_IES	MILORD	internal_eliminated_sequence	141284	141341	.	.	.	ID=MILORD.46.141284.141341;Name=MILORD.46.141284.141341;bounded_by_ta=TRUE;common_boundary=Both;end=141341;ies_id=IESPGM.PTET51.1.46.136661;ies_left_dist=0;ies_min_dist=0;ies_right_dist=0;junction_seq=aattaaagattcagtTAcaaccagatcaaatg;read_names=J00121:27:H3GGKBBXX:5:2102:21998:33035,J00121:27:H3GGKBBXX:5:2213:15219:34723,J00121:27:H3GGKBBXX:5:1123:16366:8224,J00121:27:H3GGKBBXX:5:2115:16721:47383,J00121:27:H3GGKBBXX:5:2209:19299:47137,J00121:27:H3GGKBBXX:5:2220:4320:21711,J00121:27:H3GGKBBXX:5:1103:14184:14115,J00121:27:H3GGKBBXX:5:2110:26118:42354,J00121:27:H3GGKBBXX:5:2213:9526:34600,J00121:27:H3GGKBBXX:5:2203:29985:32842,J00121:27:H3GGKBBXX:5:1121:23257:9262,J00121:27:H3GGKBBXX:5:2105:26514:6396,J00121:27:H3GGKBBXX:5:1103:13311:7926,J00121:27:H3GGKBBXX:5:1117:9607:43216,J00121:27:H3GGKBBXX:5:1228:23064:9139,J00121:27:H3GGKBBXX:5:1109:6492:22485,J00121:27:H3GGKBBXX:5:1104:17421:8857,J00121:27:H3GGKBBXX:5:1224:6989:3371,J00121:27:H3GGKBBXX:5:1108:3701:24226,J00121:27:H3GGKBBXX:5:2202:20273:38240,J00121:27:H3GGKBBXX:5:1208:13697:34371,J00121:27:H3GGKBBXX:5:1123:20720:29765,J00121:27:H3GGKBBXX:5:2216:9120:16981,J00121:27:H3GGKBBXX:5:1108:22617:28622,J00121:27:H3GGKBBXX:5:2113:23734:21201,J00121:27:H3GGKBBXX:5:1215:20902:23751,J00121:27:H3GGKBBXX:5:2217:3356:35163,J00121:27:H3GGKBBXX:5:2205:24413:37677,J00121:27:H3GGKBBXX:5:2208:9374:32613,J00121:27:H3GGKBBXX:5:1218:15676:19830,J00121:27:H3GGKBBXX:5:1101:14286:35462,J00121:27:H3GGKBBXX:5:1203:21887:7732,J00121:27:H3GGKBBXX:5:1122:8998:6255,J00121:27:H3GGKBBXX:5:2103:15361:16858,J00121:27:H3GGKBBXX:5:2111:9709:3196;sequence=TATTATCAATTTTAATGGTATTAAATTATTAGTCCATTGAATCAAGTGTCGTCTTCAA;start=141284;subtype=IES;support_ref=56;support_variant=35;type=IES;
scaffold51_46_with_IES	MILORD	internal_eliminated_sequence	144316	144520	.	.	.	ID=MILORD.46.144316.144520;Name=MILORD.46.144316.144520;bounded_by_ta=TRUE;common_boundary=None;end=144520;ies_id=IESPGM.PTET51.1.46.140888;ies_left_dist=1253;ies_min_dist=1077;ies_right_dist=1077;junction_seq=ttttaaacctgaaaaTAtcaataaatcgaatt;read_names=J00121:27:H3GGKBBXX:5:2109:16163:9983;sequence=TATAGGTGTTTTGAAATTTTTATTTTTAAATCATAGCACTAGAGGACGTCAAACCAAATAAATAAGAATGCTATGAAAGTAAGTTTTGAATTAAAAATAATTTAGTTTAAAATTTTGACTTCTTTGAACATTCATGGATTACTCAAATTTGTTTTATAATGATGATGAAAGTCAATTAAAATATTTTTTCAGTATTTATGAACCA;start=144316;subtype=MAC;support_ref=86;support_variant=1;type=CRYPTIC;
scaffold51_46_with_IES	MILORD	internal_eliminated_sequence	145569	145597	.	.	.	ID=MILORD.46.145569.145597;Name=MILORD.46.145569.145597;bounded_by_ta=TRUE;common_boundary=Both;end=145597;ies_id=IESPGM.PTET51.1.46.140888;ies_left_dist=0;ies_min_dist=0;ies_right_dist=0;junction_seq=atatacttaaatgagTAccatcattagtacaa;read_names=J00121:27:H3GGKBBXX:5:1115:26697:10405,J00121:27:H3GGKBBXX:5:2223:12520:25122,J00121:27:H3GGKBBXX:5:2207:10784:33088,J00121:27:H3GGKBBXX:5:1102:17675:5534,J00121:27:H3GGKBBXX:5:2109:25246:37220,J00121:27:H3GGKBBXX:5:1112:9039:5552,J00121:27:H3GGKBBXX:5:2101:10439:19795,J00121:27:H3GGKBBXX:5:2209:4320:33422,J00121:27:H3GGKBBXX:5:1222:8775:29501,J00121:27:H3GGKBBXX:5:1201:9506:38679,J00121:27:H3GGKBBXX:5:1108:28321:35022,J00121:27:H3GGKBBXX:5:1217:26768:34512,J00121:27:H3GGKBBXX:5:2218:2828:9596,J00121:27:H3GGKBBXX:5:2220:10592:46434,J00121:27:H3GGKBBXX:5:2205:3468:16893,J00121:27:H3GGKBBXX:5:1120:22820:31822,J00121:27:H3GGKBBXX:5:2109:22090:43146,J00121:27:H3GGKBBXX:5:1210:16934:11354,J00121:27:H3GGKBBXX:5:1219:21836:43550,J00121:27:H3GGKBBXX:5:1216:29985:47471,J00121:27:H3GGKBBXX:5:2218:18030:8365,J00121:27:H3GGKBBXX:5:2209:29508:24560,J00121:27:H3GGKBBXX:5:1101:10358:4884,J00121:27:H3GGKBBXX:5:2224:4168:32279,J00121:27:H3GGKBBXX:5:2209:29488:24525,J00121:27:H3GGKBBXX:5:2226:26474:23030,J00121:27:H3GGKBBXX:5:2216:13230:29659,J00121:27:H3GGKBBXX:5:1126:8197:20234,J00121:27:H3GGKBBXX:5:2108:20456:35426,J00121:27:H3GGKBBXX:5:2207:19603:16331,J00121:27:H3GGKBBXX:5:2213:28493:42038,J00121:27:H3GGKBBXX:5:1120:10267:12849,J00121:27:H3GGKBBXX:5:1124:16711:43005,J00121:27:H3GGKBBXX:5:2211:9891:42829,J00121:27:H3GGKBBXX:5:2224:4188:32279;sequence=TATGGTTGATAGAATATGGTAATCTACGA;start=145569;subtype=IES;support_ref=0;support_variant=35;type=IES;
scaffold51_46_with_IES	MILORD	internal_eliminated_sequence	145842	145869	.	.	.	ID=MILORD.46.145842.145869;Name=MILORD.46.145842.145869;bounded_by_ta=TRUE;common_boundary=Both;end=145869;ies_id=IESPGM.PTET51.1.46.141132;ies_left_dist=0;ies_min_dist=0;ies_right_dist=0;junction_seq=ttctttttgaatagtTAccttctcctcctcaa;read_names=J00121:27:H3GGKBBXX:5:2201:26443:43761,J00121:27:H3GGKBBXX:5:1223:26321:25474,J00121:27:H3GGKBBXX:5:1116:14529:13588,J00121:27:H3GGKBBXX:5:1123:8613:3969,J00121:27:H3GGKBBXX:5:1215:8014:39858,J00121:27:H3GGKBBXX:5:2117:18984:30028,J00121:27:H3GGKBBXX:5:2121:30472:26652,J00121:27:H3GGKBBXX:5:1125:24789:2281,J00121:27:H3GGKBBXX:5:2126:26321:23610,J00121:27:H3GGKBBXX:5:2202:16792:16383,J00121:27:H3GGKBBXX:5:1226:16944:34723,J00121:27:H3GGKBBXX:5:2117:8694:38574,J00121:27:H3GGKBBXX:5:1122:17482:35092,J00121:27:H3GGKBBXX:5:1222:23642:5147,J00121:27:H3GGKBBXX:5:1214:23439:42671,J00121:27:H3GGKBBXX:5:1125:25905:2633,J00121:27:H3GGKBBXX:5:2206:8389:41704,J00121:27:H3GGKBBXX:5:1115:8948:26388,J00121:27:H3GGKBBXX:5:1110:17421:7767,J00121:27:H3GGKBBXX:5:1219:15696:19091,J00121:27:H3GGKBBXX:5:1212:8176:21922,J00121:27:H3GGKBBXX:5:1201:28716:46047,J00121:27:H3GGKBBXX:5:2219:22171:43075,J00121:27:H3GGKBBXX:5:1101:4503:49036,J00121:27:H3GGKBBXX:5:2116:9384:20709,J00121:27:H3GGKBBXX:5:1122:31903:20902,J00121:27:H3GGKBBXX:5:1216:10480:18986,J00121:27:H3GGKBBXX:5:2117:21125:26670,J00121:27:H3GGKBBXX:5:1219:21247:40069,J00121:27:H3GGKBBXX:5:2213:25154:26054;sequence=TACAATGGAAATTATTATTATATTACTA;start=145842;subtype=IES;support_ref=9;support_variant=30;type=IES;
scaffold51_46_with_IES	MILORD	internal_eliminated_sequence	146291	146366	.	.	.	ID=MILORD.46.146291.146366;Name=MILORD.46.146291.146366;bounded_by_ta=TRUE;common_boundary=LEFT;end=146366;ies_id=IESPGM.PTET51.1.46.141553;ies_left_dist=0;ies_min_dist=0;ies_right_dist=54;junction_seq=gtgaaactttttagaTAtaaaaacaatttata;read_names=J00121:27:H3GGKBBXX:5:2119:2503:43427;sequence=TATTACTAAATGAAAATAAATAATATATTACAAGCTTAAGTTGAATTTATTTACTTAAGAAAATTTTTAATCTTAA;start=146291;subtype=PARTIAL_INTERNAL;support_ref=60;support_variant=1;type=ALTERNATIVE;
scaffold51_46_with_IES	MILORD	internal_eliminated_sequence	146291	146420	.	.	.	ID=MILORD.46.146291.146420;Name=MILORD.46.146291.146420;bounded_by_ta=TRUE;common_boundary=Both;end=146420;ies_id=IESPGM.PTET51.1.46.141553;ies_left_dist=0;ies_min_dist=0;ies_right_dist=0;junction_seq=gtgaaactttttagaTAttttgaaaggatgtc;read_names=J00121:27:H3GGKBBXX:5:1210:23419:9227,J00121:27:H3GGKBBXX:5:2120:12976:18318,J00121:27:H3GGKBBXX:5:2110:10673:41264,J00121:27:H3GGKBBXX:5:1211:11830:34829,J00121:27:H3GGKBBXX:5:1221:25144:46012;sequence=TATTACTAAATGAAAATAAATAATATATTACAAGCTTAAGTTGAATTTATTTACTTAAGAAAATTTTTAATCTTAATATAAAAACAATTTATATATATACTAATTCATAATAAGGGTTTTAATTTCACAA;start=146291;subtype=IES;support_ref=120;support_variant=5;type=IES;
scaffold51_46_with_IES	MILORD	internal_eliminated_sequence	146745	146782	.	.	.	ID=MILORD.46.146745.146782;Name=MILORD.46.146745.146782;bounded_by_ta=TRUE;common_boundary=Both;end=146782;ies_id=IESPGM.PTET51.1.46.141877;ies_left_dist=0;ies_min_dist=0;ies_right_dist=0;junction_seq=ttttttttatctatcTAgcaaaattaaaatct;read_names=J00121:27:H3GGKBBXX:5:2115:27519:43937,J00121:27:H3GGKBBXX:5:2227:14154:5376,J00121:27:H3GGKBBXX:5:1106:9222:45994,J00121:27:H3GGKBBXX:5:2226:6745:15223,J00121:27:H3GGKBBXX:5:2227:4269:13078,J00121:27:H3GGKBBXX:5:1107:9008:2264,J00121:27:H3GGKBBXX:5:2116:11160:13799,J00121:27:H3GGKBBXX:5:1207:23135:22415,J00121:27:H3GGKBBXX:5:2228:16346:15750,J00121:27:H3GGKBBXX:5:1115:6664:45256,J00121:27:H3GGKBBXX:5:1209:20750:6712,J00121:27:H3GGKBBXX:5:1219:7090:39840,J00121:27:H3GGKBBXX:5:2224:14357:38152,J00121:27:H3GGKBBXX:5:1209:4939:36745,J00121:27:H3GGKBBXX:5:2205:24901:29659,J00121:27:H3GGKBBXX:5:2206:3204:38662,J00121:27:H3GGKBBXX:5:1120:21613:17667,J00121:27:H3GGKBBXX:5:2119:29254:36956,J00121:27:H3GGKBBXX:5:2101:17462:22221,J00121:27:H3GGKBBXX:5:1110:15645:43128,J00121:27:H3GGKBBXX:5:2126:10399:8400,J00121:27:H3GGKBBXX:5:1205:18406:14010,J00121:27:H3GGKBBXX:5:2110:13809:23522;sequence=TATAGCTCAATTAAAATCATACTATTTTTATATTACTA;start=146745;subtype=IES;support_ref=2;support_variant=23;type=IES;
scaffold51_46_with_IES	MILORD	internal_eliminated_sequence	148586	148636	.	.	.	ID=MILORD.46.148586.148636;Name=MILORD.46.148586.148636;bounded_by_ta=TRUE;common_boundary=Both;end=148636;ies_id=IESPGM.PTET51.1.46.143680;ies_left_dist=0;ies_min_dist=0;ies_right_dist=0;junction_seq=tttgttttgggctagTAcattggggagattgg;read_names=J00121:27:H3GGKBBXX:5:1114:28737:38486,J00121:27:H3GGKBBXX:5:1223:4503:1771,J00121:27:H3GGKBBXX:5:2107:23906:33141,J00121:27:H3GGKBBXX:5:1212:20050:4585,J00121:27:H3GGKBBXX:5:2102:15980:9350,J00121:27:H3GGKBBXX:5:1123:9607:13816,J00121:27:H3GGKBBXX:5:1210:15788:12321,J00121:27:H3GGKBBXX:5:2218:28818:15944,J00121:27:H3GGKBBXX:5:1102:13443:48034,J00121:27:H3GGKBBXX:5:2206:7679:11179,J00121:27:H3GGKBBXX:5:1215:4909:13939,J00121:27:H3GGKBBXX:5:1212:21420:48667,J00121:27:H3GGKBBXX:5:2201:4939:10616,J00121:27:H3GGKBBXX:5:1226:27620:21149,J00121:27:H3GGKBBXX:5:1113:17239:43814,J00121:27:H3GGKBBXX:5:1209:30147:14168,J00121:27:H3GGKBBXX:5:2125:25692:24947,J00121:27:H3GGKBBXX:5:1205:13159:32490,J00121:27:H3GGKBBXX:5:1107:4310:31646,J00121:27:H3GGKBBXX:5:1117:17736:28815,J00121:27:H3GGKBBXX:5:2225:9709:35831,J00121:27:H3GGKBBXX:5:2220:28371:44640,J00121:27:H3GGKBBXX:5:1222:21095:22643,J00121:27:H3GGKBBXX:5:1226:24911:30732,J00121:27:H3GGKBBXX:5:2120:11576:6290,J00121:27:H3GGKBBXX:5:1213:7689:31101,J00121:27:H3GGKBBXX:5:1224:18091:33967,J00121:27:H3GGKBBXX:5:1127:23754:39383,J00121:27:H3GGKBBXX:5:2125:32451:8101,J00121:27:H3GGKBBXX:5:1113:4746:43198,J00121:27:H3GGKBBXX:5:1219:26920:8013,J00121:27:H3GGKBBXX:5:1116:19958:31329,J00121:27:H3GGKBBXX:5:2109:20577:42179,J00121:27:H3GGKBBXX:5:1112:11099:47594,J00121:27:H3GGKBBXX:5:1101:10186:24876,J00121:27:H3GGKBBXX:5:1206:15037:11864,J00121:27:H3GGKBBXX:5:1114:13920:35180,J00121:27:H3GGKBBXX:5:2217:27022:15434,J00121:27:H3GGKBBXX:5:2209:22769:27830,J00121:27:H3GGKBBXX:5:1122:2818:23083,J00121:27:H3GGKBBXX:5:1207:19045:24472,J00121:27:H3GGKBBXX:5:2114:20334:10774,J00121:27:H3GGKBBXX:5:1202:10429:33703,J00121:27:H3GGKBBXX:5:1201:26707:43515;sequence=TATAGTAGTTACCGAATTGTAAATCAATTATGATTAAAATAATACGAAGTA;start=148586;subtype=IES;support_ref=18;support_variant=44;type=IES;
scaffold51_46_with_IES	MILORD	internal_eliminated_sequence	149739	149797	.	.	.	ID=MILORD.46.149739.149797;Name=MILORD.46.149739.149797;bounded_by_ta=TRUE;common_boundary=Both;end=149797;ies_id=IESPGM.PTET51.1.46.144782;ies_left_dist=0;ies_min_dist=0;ies_right_dist=0;junction_seq=taaagtgaaaccatgTAcaattttgatatgca;read_names=J00121:27:H3GGKBBXX:5:2223:25022:43198,J00121:27:H3GGKBBXX:5:2213:16498:33949,J00121:27:H3GGKBBXX:5:2107:5700:5780,J00121:27:H3GGKBBXX:5:1213:28047:42847,J00121:27:H3GGKBBXX:5:2110:18284:41651,J00121:27:H3GGKBBXX:5:1206:3457:21342,J00121:27:H3GGKBBXX:5:1227:15402:36024,J00121:27:H3GGKBBXX:5:1113:25581:34213,J00121:27:H3GGKBBXX:5:2225:27458:4092,J00121:27:H3GGKBBXX:5:2218:17300:38820,J00121:27:H3GGKBBXX:5:1113:15838:2316,J00121:27:H3GGKBBXX:5:2203:29944:24190;sequence=TATTGATGTAATATTATTCTAAAAAGAGAGAGTTACAATTGTGAATTAAATTTAGATAA;start=149739;subtype=IES;support_ref=142;support_variant=12;type=IES;
scaffold51_46_with_IES	MILORD	internal_eliminated_sequence	150559	150633	.	.	.	ID=MILORD.46.150559.150633;Name=MILORD.46.150559.150633;bounded_by_ta=TRUE;common_boundary=Both;end=150633;ies_id=IESPGM.PTET51.1.46.145543;ies_left_dist=0;ies_min_dist=0;ies_right_dist=0;junction_seq=ttttgtatatcatgaTAttaatatagatgact;read_names=J00121:27:H3GGKBBXX:5:2117:6705:46522,J00121:27:H3GGKBBXX:5:1120:17858:12392,J00121:27:H3GGKBBXX:5:1227:17929:32701,J00121:27:H3GGKBBXX:5:1201:13595:15240,J00121:27:H3GGKBBXX:5:2207:3945:37413,J00121:27:H3GGKBBXX:5:1221:31375:8348,J00121:27:H3GGKBBXX:5:1126:20831:31365,J00121:27:H3GGKBBXX:5:1105:18051:46135,J00121:27:H3GGKBBXX:5:1121:28960:17386,J00121:27:H3GGKBBXX:5:1112:13575:4585,J00121:27:H3GGKBBXX:5:1228:15635:32420,J00121:27:H3GGKBBXX:5:1104:20851:15117,J00121:27:H3GGKBBXX:5:1103:5183:18669,J00121:27:H3GGKBBXX:5:1111:12215:42847,J00121:27:H3GGKBBXX:5:1223:12154:47981,J00121:27:H3GGKBBXX:5:2207:4685:7152,J00121:27:H3GGKBBXX:5:2118:25104:27127;sequence=TACATATAATTATGACTATTTTTTAATATGTTTCTAAACTACTAACCAAATCTAACAAATCCTTTCTCATTAGTG;start=150559;subtype=IES;support_ref=90;support_variant=17;type=IES;
scaffold51_46_with_IES	MILORD	internal_eliminated_sequence	151223	151269	.	.	.	ID=MILORD.46.151223.151269;Name=MILORD.46.151223.151269;bounded_by_ta=TRUE;common_boundary=Both;end=151269;ies_id=IESPGM.PTET51.1.46.146132;ies_left_dist=0;ies_min_dist=0;ies_right_dist=0;junction_seq=acttaagataaatgaTAtcaaaaagaacacct;read_names=J00121:27:H3GGKBBXX:5:1111:21389:37748,J00121:27:H3GGKBBXX:5:2123:21734:16647,J00121:27:H3GGKBBXX:5:2218:30086:19197,J00121:27:H3GGKBBXX:5:2213:7882:35972,J00121:27:H3GGKBBXX:5:1213:26403:36024,J00121:27:H3GGKBBXX:5:1208:19745:1701;sequence=TACAATCAGATTTAATAATAAATATACACAGTAATTGTGATCAACTA;start=151223;subtype=IES;support_ref=3;support_variant=6;type=IES;
scaffold51_46_with_IES	MILORD	internal_eliminated_sequence	151373	151398	.	.	.	ID=MILORD.46.151373.151398;Name=MILORD.46.151373.151398;bounded_by_ta=TRUE;common_boundary=Both;end=151398;ies_id=IESPGM.PTET51.1.46.146235;ies_left_dist=0;ies_min_dist=0;ies_right_dist=0;junction_seq=taaaaaataatcagcTAataaaataaactcaa;read_names=J00121:27:H3GGKBBXX:5:2209:4787:12286,J00121:27:H3GGKBBXX:5:2103:20029:23505,J00121:27:H3GGKBBXX:5:2216:21379:44130,J00121:27:H3GGKBBXX:5:1123:17076:41282,J00121:27:H3GGKBBXX:5:1215:29477:1472,J00121:27:H3GGKBBXX:5:1127:17503:37554,J00121:27:H3GGKBBXX:5:2114:26534:40332,J00121:27:H3GGKBBXX:5:2213:20750:15891,J00121:27:H3GGKBBXX:5:1104:8176:38732,J00121:27:H3GGKBBXX:5:1228:6796:46153,J00121:27:H3GGKBBXX:5:1122:2138:4462,J00121:27:H3GGKBBXX:5:1220:23165:40930,J00121:27:H3GGKBBXX:5:2125:19329:44201,J00121:27:H3GGKBBXX:5:2212:18913:25509;sequence=TATAATGAATATCATTGAAGGAACTA;start=151373;subtype=IES;support_ref=30;support_variant=14;type=IES;
scaffold51_46_with_IES	MILORD	internal_eliminated_sequence	152863	152931	.	.	.	ID=MILORD.46.152863.152931;Name=MILORD.46.152863.152931;bounded_by_ta=TRUE;common_boundary=Both;end=152931;ies_id=IESPGM.PTET51.1.46.147699;ies_left_dist=0;ies_min_dist=0;ies_right_dist=0;junction_seq=tctctcttaaatagtTAttaagaaatgtaagg;read_names=J00121:27:H3GGKBBXX:5:1104:5863:49001,J00121:27:H3GGKBBXX:5:1128:13159:11425,J00121:27:H3GGKBBXX:5:1115:7293:5059,J00121:27:H3GGKBBXX:5:2212:4970:28815,J00121:27:H3GGKBBXX:5:2120:32228:34547,J00121:27:H3GGKBBXX:5:2228:19339:42038,J00121:27:H3GGKBBXX:5:1126:14448:40772,J00121:27:H3GGKBBXX:5:1127:18061:5253,J00121:27:H3GGKBBXX:5:2101:7902:5728;sequence=TACAGTTAGTTATTTATTTTTAAGATATGGTTTCGGTTGGTTTATAACTAGCCTTTTTTGATCTAAGTG;start=152863;subtype=IES;support_ref=142;support_variant=9;type=IES;
scaffold51_46_with_IES	MILORD	internal_eliminated_sequence	154788	154836	.	.	.	ID=MILORD.46.154788.154836;Name=MILORD.46.154788.154836;bounded_by_ta=TRUE;common_boundary=None;end=154836;ies_id=IESPGM.PTET51.1.46.147699;ies_left_dist=-1925;ies_min_dist=1905;ies_right_dist=-1905;junction_seq=cagaaatgctgatgtTAaaatattcacaaatt;read_names=J00121:27:H3GGKBBXX:5:1107:7801:11390;sequence=TACAGTCATCCCTACATCAAGTGCATTACTAATCAAAGAAATTGGAGTA;start=154788;subtype=MAC;support_ref=114;support_variant=1;type=CRYPTIC;
scaffold51_46_with_IES	MILORD	internal_eliminated_sequence	157401	157489	.	.	.	ID=MILORD.46.157401.157489;Name=MILORD.46.157401.157489;bounded_by_ta=TRUE;common_boundary=Both;end=157489;ies_id=IESPGM.PTET51.1.46.152168;ies_left_dist=0;ies_min_dist=0;ies_right_dist=0;junction_seq=gcaattcaagtctgtTAaaacaagtatgggct;read_names=J00121:27:H3GGKBBXX:5:1111:12368:32947,J00121:27:H3GGKBBXX:5:1124:16610:1050,J00121:27:H3GGKBBXX:5:1219:21907:28305,J00121:27:H3GGKBBXX:5:1210:6350:10950,J00121:27:H3GGKBBXX:5:1104:15148:44658,J00121:27:H3GGKBBXX:5:1108:26108:45713,J00121:27:H3GGKBBXX:5:2113:23257:17104,J00121:27:H3GGKBBXX:5:2113:8400:11442,J00121:27:H3GGKBBXX:5:1216:12307:35374,J00121:27:H3GGKBBXX:5:2122:26646:24138,J00121:27:H3GGKBBXX:5:1220:11941:4075,J00121:27:H3GGKBBXX:5:1105:27468:1332,J00121:27:H3GGKBBXX:5:2225:15300:30890,J00121:27:H3GGKBBXX:5:1210:7212:10651,J00121:27:H3GGKBBXX:5:1211:22932:28850,J00121:27:H3GGKBBXX:5:1202:16660:10282,J00121:27:H3GGKBBXX:5:1125:11282:20586,J00121:27:H3GGKBBXX:5:2226:24413:15135,J00121:27:H3GGKBBXX:5:2209:8146:11741,J00121:27:H3GGKBBXX:5:1109:18964:24472,J00121:27:H3GGKBBXX:5:2212:12520:16577,J00121:27:H3GGKBBXX:5:2216:25043:12005,J00121:27:H3GGKBBXX:5:2103:17360:3371,J00121:27:H3GGKBBXX:5:1218:15097:15662,J00121:27:H3GGKBBXX:5:2121:15077:6660,J00121:27:H3GGKBBXX:5:1212:11119:8699,J00121:27:H3GGKBBXX:5:1126:25114:18212,J00121:27:H3GGKBBXX:5:2201:24038:37132,J00121:27:H3GGKBBXX:5:2202:22556:23135,J00121:27:H3GGKBBXX:5:2212:4919:19689,J00121:27:H3GGKBBXX:5:2226:23257:44992,J00121:27:H3GGKBBXX:5:2212:12469:16770,J00121:27:H3GGKBBXX:5:1220:12946:15557,J00121:27:H3GGKBBXX:5:2128:12520:2228,J00121:27:H3GGKBBXX:5:1226:27570:16981;sequence=TACATTTAAAACATGAAAATTTAATGAAATTCTTATTTATTTCTATATGCTTTTAAGAGAATGCAAACGTTAAATTGAATAATCAACTG;start=157401;subtype=IES;support_ref=120;support_variant=35;type=IES;
scaffold51_46_with_IES	MILORD	internal_eliminated_sequence	159576	159872	.	.	.	ID=MILORD.46.159576.159872;Name=MILORD.46.159576.159872;bounded_by_ta=TRUE;common_boundary=None;end=159872;ies_id=IESPGM.PTET51.1.46.154607;ies_left_dist=353;ies_min_dist=163;ies_right_dist=163;junction_seq=tagtaatagtataatTAtaaagtataattatt;read_names=J00121:27:H3GGKBBXX:5:2223:24353:12005;sequence=TATTAGAGAAGGAATAATTATTAAGTTTGATAACTTCACTAGTTTCTCTTTCGCGTTTTGAATTATAAATCTAATTGTATAGTTAATGAGAATTCTAGAAAGAATATTGAGTTAATATTATTTTCTTAATTTATTCGTCTTACGATGCATTCAACTGCATCTTCAAATGTCTTACTGAGATTTTTATTTCAAATCTGAAACCATTTTTTAGATTATTGGATGAACAAAATTCTATAGAATTCTTATTAAATTAATCGAAGCATAAATTATCTAATTATTATTTTTATAAATTAATTA;start=159576;subtype=MAC;support_ref=141;support_variant=1;type=CRYPTIC;
scaffold51_46_with_IES	MILORD	internal_eliminated_sequence	159653	159881	.	.	.	ID=MILORD.46.159653.159881;Name=MILORD.46.159653.159881;bounded_by_ta=TRUE;common_boundary=None;end=159881;ies_id=IESPGM.PTET51.1.46.154607;ies_left_dist=276;ies_min_dist=154;ies_right_dist=154;junction_seq=ttataaatctaattgTAattattataataatt;read_names=J00121:27:H3GGKBBXX:5:2218:26788:15873;sequence=TATAGTTAATGAGAATTCTAGAAAGAATATTGAGTTAATATTATTTTCTTAATTTATTCGTCTTACGATGCATTCAACTGCATCTTCAAATGTCTTACTGAGATTTTTATTTCAAATCTGAAACCATTTTTTAGATTATTGGATGAACAAAATTCTATAGAATTCTTATTAAATTAATCGAAGCATAAATTATCTAATTATTATTTTTATAAATTAATTATATAAAGTA;start=159653;subtype=MAC;support_ref=93;support_variant=1;type=CRYPTIC;
scaffold51_46_with_IES	MILORD	internal_eliminated_sequence	159929	160035	.	.	.	ID=MILORD.46.159929.160035;Name=MILORD.46.159929.160035;bounded_by_ta=TRUE;common_boundary=Both;end=160035;ies_id=IESPGM.PTET51.1.46.154607;ies_left_dist=0;ies_min_dist=0;ies_right_dist=0;junction_seq=ctgatcataatatgtTAtctttattaagcgca;read_names=J00121:27:H3GGKBBXX:5:1205:19055:15276,J00121:27:H3GGKBBXX:5:1107:17787:48983,J00121:27:H3GGKBBXX:5:1223:17898:15944,J00121:27:H3GGKBBXX:5:2108:20375:35180,J00121:27:H3GGKBBXX:5:2111:14560:43744,J00121:27:H3GGKBBXX:5:1102:7770:13693,J00121:27:H3GGKBBXX:5:1119:5051:24525,J00121:27:H3GGKBBXX:5:1203:13362:3231,J00121:27:H3GGKBBXX:5:1209:16772:23909,J00121:27:H3GGKBBXX:5:1204:21846:20814,J00121:27:H3GGKBBXX:5:1220:18994:20164,J00121:27:H3GGKBBXX:5:2214:20090:13306,J00121:27:H3GGKBBXX:5:2208:13352:21571,J00121:27:H3GGKBBXX:5:1215:16701:12005;sequence=TATTGTCAAGAAAATCAATTTAATTTAGTAAGATGGATTAATTATTTGAGAATAATTTCAAAATTATTCCTAAACTATTAAACCGAATTTAAGAATACAGTTTACAG;start=159929;subtype=IES;support_ref=142;support_variant=14;type=IES;
scaffold51_46_with_IES	MILORD	internal_eliminated_sequence	162489	162617	.	.	.	ID=MILORD.46.162489.162617;Name=MILORD.46.162489.162617;bounded_by_ta=TRUE;common_boundary=LEFT;end=162617;ies_id=IESPGM.PTET51.1.46.157060;ies_left_dist=0;ies_min_dist=0;ies_right_dist=-27;junction_seq=gataaaagtagatcaTAaaatttaatcaatta;read_names=J00121:27:H3GGKBBXX:5:2216:18467:3600;sequence=TATAGTCAGAATTATTATCAAAATAAACCCAAAGGTTATTAAATTATGATTTAATTTTATTAATTTGTAATTCTTAAGTGGAAATATTATATAAAACAACCTTACATTAACTTTAATAGAGTTCTTAAA;start=162489;subtype=PARTIAL_EXTERNAL;support_ref=15;support_variant=1;type=ALTERNATIVE;
scaffold51_46_with_IES	MILORD	internal_eliminated_sequence	162489	162590	.	.	.	ID=MILORD.46.162489.162590;Name=MILORD.46.162489.162590;bounded_by_ta=TRUE;common_boundary=Both;end=162590;ies_id=IESPGM.PTET51.1.46.157060;ies_left_dist=0;ies_min_dist=0;ies_right_dist=0;junction_seq=gataaaagtagatcaTAcattaactttaatag;read_names=J00121:27:H3GGKBBXX:5:2216:24840:5991,J00121:27:H3GGKBBXX:5:1214:4533:19443,J00121:27:H3GGKBBXX:5:2202:25824:8295,J00121:27:H3GGKBBXX:5:2213:10632:33176,J00121:27:H3GGKBBXX:5:1225:10125:42952,J00121:27:H3GGKBBXX:5:2211:18842:27778,J00121:27:H3GGKBBXX:5:1220:2869:4778,J00121:27:H3GGKBBXX:5:1104:13859:5007,J00121:27:H3GGKBBXX:5:1107:22485:21641,J00121:27:H3GGKBBXX:5:1213:12094:46117,J00121:27:H3GGKBBXX:5:1212:26951:16471,J00121:27:H3GGKBBXX:5:2224:13920:28956,J00121:27:H3GGKBBXX:5:1208:14428:47419,J00121:27:H3GGKBBXX:5:2218:9232:29413,J00121:27:H3GGKBBXX:5:2218:5599:24208,J00121:27:H3GGKBBXX:5:1227:21765:11319,J00121:27:H3GGKBBXX:5:1123:18182:27584,J00121:27:H3GGKBBXX:5:2103:8044:3547,J00121:27:H3GGKBBXX:5:1212:19684:15592,J00121:27:H3GGKBBXX:5:1216:17229:28287,J00121:27:H3GGKBBXX:5:1124:10399:22924,J00121:27:H3GGKBBXX:5:1210:24251:37326,J00121:27:H3GGKBBXX:5:2110:30898:26863,J00121:27:H3GGKBBXX:5:1111:22993:2228,J00121:27:H3GGKBBXX:5:2121:31467:13042,J00121:27:H3GGKBBXX:5:1224:24667:25386,J00121:27:H3GGKBBXX:5:1109:12104:10053,J00121:27:H3GGKBBXX:5:2225:26220:1806,J00121:27:H3GGKBBXX:5:2110:10845:40403,J00121:27:H3GGKBBXX:5:2203:5984:45942,J00121:27:H3GGKBBXX:5:1111:22983:2246,J00121:27:H3GGKBBXX:5:1204:10866:21131,J00121:27:H3GGKBBXX:5:2115:6715:36059,J00121:27:H3GGKBBXX:5:2125:20567:25632,J00121:27:H3GGKBBXX:5:1211:11647:34090,J00121:27:H3GGKBBXX:5:1223:18487:37818,J00121:27:H3GGKBBXX:5:2210:20415:23434,J00121:27:H3GGKBBXX:5:1214:23967:24032,J00121:27:H3GGKBBXX:5:1207:4320:6238,J00121:27:H3GGKBBXX:5:2111:11119:29413,J00121:27:H3GGKBBXX:5:1116:26220:46258,J00121:27:H3GGKBBXX:5:1127:12530:23839,J00121:27:H3GGKBBXX:5:1217:6411:8418,J00121:27:H3GGKBBXX:5:1214:7293:41634;sequence=TATAGTCAGAATTATTATCAAAATAAACCCAAAGGTTATTAAATTATGATTTAATTTTATTAATTTGTAATTCTTAAGTGGAAATATTATATAAAACAACCT;start=162489;subtype=IES;support_ref=30;support_variant=44;type=IES;
scaffold51_46_with_IES	MILORD	internal_eliminated_sequence	163776	163863	.	.	.	ID=MILORD.46.163776.163863;Name=MILORD.46.163776.163863;bounded_by_ta=TRUE;common_boundary=None;end=163863;ies_id=IESPGM.PTET51.1.46.159433;ies_left_dist=1188;ies_min_dist=1174;ies_right_dist=1174;junction_seq=gtatgtaattatataTAgcctcataaaacatc;read_names=J00121:27:H3GGKBBXX:5:1214:8420:20269;sequence=TAGAGTCGTTATTGTTGAAATTCCAGAATACAAGCAAACGATTAACAAATAATATGCAAGTTAACTTGAATTATATAATTAATAAGTG;start=163776;subtype=MAC;support_ref=95;support_variant=1;type=CRYPTIC;
scaffold51_46_with_IES	MILORD	internal_eliminated_sequence	164964	165037	.	.	.	ID=MILORD.46.164964.165037;Name=MILORD.46.164964.165037;bounded_by_ta=TRUE;common_boundary=Both;end=165037;ies_id=IESPGM.PTET51.1.46.159433;ies_left_dist=0;ies_min_dist=0;ies_right_dist=0;junction_seq=aaggaatagtttattTAatatcattcatttta;read_names=J00121:27:H3GGKBBXX:5:2115:18355:24894,J00121:27:H3GGKBBXX:5:1226:11160:1701,J00121:27:H3GGKBBXX:5:2118:27681:40104,J00121:27:H3GGKBBXX:5:1113:19563:26072,J00121:27:H3GGKBBXX:5:1111:7588:3354,J00121:27:H3GGKBBXX:5:1227:21734:10950,J00121:27:H3GGKBBXX:5:1205:10023:20023,J00121:27:H3GGKBBXX:5:1217:8278:46434,J00121:27:H3GGKBBXX:5:1108:25002:26599,J00121:27:H3GGKBBXX:5:1125:14580:17685,J00121:27:H3GGKBBXX:5:2101:10226:35145,J00121:27:H3GGKBBXX:5:1218:24972:44166,J00121:27:H3GGKBBXX:5:2217:5893:40192,J00121:27:H3GGKBBXX:5:1218:21775:12849,J00121:27:H3GGKBBXX:5:2202:20760:21782,J00121:27:H3GGKBBXX:5:2221:22313:6501,J00121:27:H3GGKBBXX:5:1109:6715:3600,J00121:27:H3GGKBBXX:5:1201:18193:7029,J00121:27:H3GGKBBXX:5:1102:5578:32191,J00121:27:H3GGKBBXX:5:2203:29366:32719,J00121:27:H3GGKBBXX:5:1122:7070:21342,J00121:27:H3GGKBBXX:5:1108:20486:11214,J00121:27:H3GGKBBXX:5:1114:5710:30274,J00121:27:H3GGKBBXX:5:1203:27549:30696,J00121:27:H3GGKBBXX:5:1217:24444:1754,J00121:27:H3GGKBBXX:5:1202:27935:4778,J00121:27:H3GGKBBXX:5:2215:25520:10440,J00121:27:H3GGKBBXX:5:2215:11109:36112,J00121:27:H3GGKBBXX:5:1219:11231:45326,J00121:27:H3GGKBBXX:5:2213:28270:2088,J00121:27:H3GGKBBXX:5:1218:21856:10985;sequence=TATACCTGATGAATATTTCTTTTTATTTTTGTATTTATATCAATCTAATAATAGAAATTCAACCTGACTGATTG;start=164964;subtype=IES;support_ref=10;support_variant=31;type=IES;
scaffold51_46_with_IES	MILORD	internal_eliminated_sequence	166899	166997	.	.	.	ID=MILORD.46.166899.166997;Name=MILORD.46.166899.166997;bounded_by_ta=TRUE;common_boundary=Both;end=166997;ies_id=IESPGM.PTET51.1.46.161294;ies_left_dist=0;ies_min_dist=0;ies_right_dist=0;junction_seq=tagggtgcaggcttaTAccaagcctgaagacg;read_names=J00121:27:H3GGKBBXX:5:2128:16092:27057,J00121:27:H3GGKBBXX:5:2119:30502:8981,J00121:27:H3GGKBBXX:5:2216:16234:44113,J00121:27:H3GGKBBXX:5:2124:19289:31083,J00121:27:H3GGKBBXX:5:1202:5994:29360,J00121:27:H3GGKBBXX:5:2217:18954:39436,J00121:27:H3GGKBBXX:5:2205:4066:28586,J00121:27:H3GGKBBXX:5:2115:14600:11108,J00121:27:H3GGKBBXX:5:1217:11799:45150,J00121:27:H3GGKBBXX:5:1119:30746:36903,J00121:27:H3GGKBBXX:5:2104:14986:5130,J00121:27:H3GGKBBXX:5:2224:30137:7363,J00121:27:H3GGKBBXX:5:1107:7912:44253,J00121:27:H3GGKBBXX:5:2107:17949:2809,J00121:27:H3GGKBBXX:5:1126:9303:12058,J00121:27:H3GGKBBXX:5:1202:5365:18880,J00121:27:H3GGKBBXX:5:2213:18497:34881,J00121:27:H3GGKBBXX:5:1125:16396:46469,J00121:27:H3GGKBBXX:5:1219:22353:10475,J00121:27:H3GGKBBXX:5:2226:8755:3618,J00121:27:H3GGKBBXX:5:1114:21643:10194,J00121:27:H3GGKBBXX:5:2225:15209:7802,J00121:27:H3GGKBBXX:5:1220:20699:45309,J00121:27:H3GGKBBXX:5:1102:16478:26388,J00121:27:H3GGKBBXX:5:2119:6999:12075,J00121:27:H3GGKBBXX:5:2119:16914:24226,J00121:27:H3GGKBBXX:5:2117:7344:5886,J00121:27:H3GGKBBXX:5:2126:7192:24401,J00121:27:H3GGKBBXX:5:2213:3671:8031,J00121:27:H3GGKBBXX:5:2119:31121:3196,J00121:27:H3GGKBBXX:5:1102:21440:4848,J00121:27:H3GGKBBXX:5:1121:17259:19302,J00121:27:H3GGKBBXX:5:1102:14560:37835,J00121:27:H3GGKBBXX:5:2106:14742:42337,J00121:27:H3GGKBBXX:5:2221:24464:15750,J00121:27:H3GGKBBXX:5:1203:12317:5710,J00121:27:H3GGKBBXX:5:2111:3437:4286,J00121:27:H3GGKBBXX:5:1211:11028:47331;sequence=TACAGTCAATTAAATGGATTGTTTTTAATTTATATTTAAATTACAGTATATAATCTAGTAAATTGAACATAATTCTTATCTTATTGAGAATAATGAGTG;start=166899;subtype=IES;support_ref=0;support_variant=38;type=IES;
scaffold51_46_with_IES	MILORD	internal_eliminated_sequence	168217	168245	.	.	.	ID=MILORD.46.168217.168245;Name=MILORD.46.168217.168245;bounded_by_ta=TRUE;common_boundary=Both;end=168245;ies_id=IESPGM.PTET51.1.46.162513;ies_left_dist=0;ies_min_dist=0;ies_right_dist=0;junction_seq=actgtagtaatctggTAtcataggaatattca;read_names=J00121:27:H3GGKBBXX:5:2119:25337:47682,J00121:27:H3GGKBBXX:5:1115:5710:48597,J00121:27:H3GGKBBXX:5:2107:15493:33826,J00121:27:H3GGKBBXX:5:2221:21907:44201,J00121:27:H3GGKBBXX:5:2210:27773:41317,J00121:27:H3GGKBBXX:5:1105:20019:44341,J00121:27:H3GGKBBXX:5:2128:12114:32121,J00121:27:H3GGKBBXX:5:2104:22495:39418,J00121:27:H3GGKBBXX:5:2107:18944:10757,J00121:27:H3GGKBBXX:5:1110:5700:7152,J00121:27:H3GGKBBXX:5:1203:10023:31206,J00121:27:H3GGKBBXX:5:1202:7801:12269,J00121:27:H3GGKBBXX:5:2128:29021:47102,J00121:27:H3GGKBBXX:5:2228:20040:43497,J00121:27:H3GGKBBXX:5:2209:25469:25580,J00121:27:H3GGKBBXX:5:2227:4239:26599,J00121:27:H3GGKBBXX:5:1207:16295:30855,J00121:27:H3GGKBBXX:5:1124:10176:14625,J00121:27:H3GGKBBXX:5:2223:28605:7767,J00121:27:H3GGKBBXX:5:2214:24190:1560,J00121:27:H3GGKBBXX:5:2221:9709:32138,J00121:27:H3GGKBBXX:5:1128:16731:14273,J00121:27:H3GGKBBXX:5:2226:8714:15047,J00121:27:H3GGKBBXX:5:2202:20618:23751,J00121:27:H3GGKBBXX:5:2209:25337:33334,J00121:27:H3GGKBBXX:5:1211:22435:8541,J00121:27:H3GGKBBXX:5:1202:4219:40139,J00121:27:H3GGKBBXX:5:1206:27062:6783,J00121:27:H3GGKBBXX:5:1228:20679:37677,J00121:27:H3GGKBBXX:5:1116:27509:37976,J00121:27:H3GGKBBXX:5:2118:10673:16788,J00121:27:H3GGKBBXX:5:2227:28737:32648,J00121:27:H3GGKBBXX:5:2103:9993:37097,J00121:27:H3GGKBBXX:5:2203:26129:42056,J00121:27:H3GGKBBXX:5:1114:19725:19566,J00121:27:H3GGKBBXX:5:2124:11302:28569,J00121:27:H3GGKBBXX:5:2227:7456:33229,J00121:27:H3GGKBBXX:5:1123:23196:21922,J00121:27:H3GGKBBXX:5:2220:14418:3934,J00121:27:H3GGKBBXX:5:2212:10653:17456,J00121:27:H3GGKBBXX:5:2111:30929:7468,J00121:27:H3GGKBBXX:5:2103:9902:37220,J00121:27:H3GGKBBXX:5:2113:30655:44728,J00121:27:H3GGKBBXX:5:2210:29579:45818,J00121:27:H3GGKBBXX:5:1204:7395:34213,J00121:27:H3GGKBBXX:5:2118:23206:45748,J00121:27:H3GGKBBXX:5:1123:12550:16524,J00121:27:H3GGKBBXX:5:1203:18771:25896,J00121:27:H3GGKBBXX:5:2202:25195:34073,J00121:27:H3GGKBBXX:5:2111:24485:4567,J00121:27:H3GGKBBXX:5:1112:20872:8611,J00121:27:H3GGKBBXX:5:1105:21257:15047,J00121:27:H3GGKBBXX:5:2108:18781:31189,J00121:27:H3GGKBBXX:5:1127:13027:9332,J00121:27:H3GGKBBXX:5:2206:14580:37519,J00121:27:H3GGKBBXX:5:1222:12256:2686,J00121:27:H3GGKBBXX:5:1114:19502:45871,J00121:27:H3GGKBBXX:5:2121:27458:25439,J00121:27:H3GGKBBXX:5:1223:11332:10018,J00121:27:H3GGKBBXX:5:1211:28422:31154,J00121:27:H3GGKBBXX:5:2209:13291:48016,J00121:27:H3GGKBBXX:5:1126:19004:25140,J00121:27:H3GGKBBXX:5:1223:11272:10088;sequence=TATAATTAATGATAATTATAATCCAACAA;start=168217;subtype=IES;support_ref=3;support_variant=63;type=IES;
scaffold51_46_with_IES	MILORD	internal_eliminated_sequence	171243	171288	.	.	.	ID=MILORD.46.171243.171288;Name=MILORD.46.171243.171288;bounded_by_ta=TRUE;common_boundary=Both;end=171288;ies_id=IESPGM.PTET51.1.46.165510;ies_left_dist=0;ies_min_dist=0;ies_right_dist=0;junction_seq=aatagttaaagctacTAtctattattgagcaa;read_names=J00121:27:H3GGKBBXX:5:1101:14489:30573,J00121:27:H3GGKBBXX:5:1204:13667:7169,J00121:27:H3GGKBBXX:5:2202:8227:45818,J00121:27:H3GGKBBXX:5:1216:28473:3389,J00121:27:H3GGKBBXX:5:2119:8511:2211,J00121:27:H3GGKBBXX:5:1124:18933:47630,J00121:27:H3GGKBBXX:5:1124:3468:18687,J00121:27:H3GGKBBXX:5:1227:28686:7380,J00121:27:H3GGKBBXX:5:2126:11870:8805,J00121:27:H3GGKBBXX:5:2223:29508:33352,J00121:27:H3GGKBBXX:5:2126:11951:8910,J00121:27:H3GGKBBXX:5:1215:24576:3389,J00121:27:H3GGKBBXX:5:1228:14600:6220,J00121:27:H3GGKBBXX:5:1116:28726:41528,J00121:27:H3GGKBBXX:5:1122:12073:4268,J00121:27:H3GGKBBXX:5:1108:27702:43620,J00121:27:H3GGKBBXX:5:2223:13890:33580,J00121:27:H3GGKBBXX:5:2227:12916:1613,J00121:27:H3GGKBBXX:5:2217:30543:2017,J00121:27:H3GGKBBXX:5:1112:19248:31048,J00121:27:H3GGKBBXX:5:1218:9729:20428,J00121:27:H3GGKBBXX:5:1103:8775:48139,J00121:27:H3GGKBBXX:5:1112:3123:31910;sequence=TACAGCCAAAAATAGAAAGAATCAATCAATTAAATAACACAAGGTG;start=171243;subtype=IES;support_ref=33;support_variant=23;type=IES;
scaffold51_46_with_IES	MILORD	internal_eliminated_sequence	172036	172061	.	.	.	ID=MILORD.46.172036.172061;Name=MILORD.46.172036.172061;bounded_by_ta=TRUE;common_boundary=Both;end=172061;ies_id=IESPGM.PTET51.1.46.166257;ies_left_dist=0;ies_min_dist=0;ies_right_dist=0;junction_seq=tgatggttaatttgaTAcagattagtgatgtg;read_names=J00121:27:H3GGKBBXX:5:1227:21927:32806,J00121:27:H3GGKBBXX:5:2215:11627:35848,J00121:27:H3GGKBBXX:5:1225:8511:39559,J00121:27:H3GGKBBXX:5:1227:29833:41159,J00121:27:H3GGKBBXX:5:2207:28798:3178,J00121:27:H3GGKBBXX:5:2128:28503:25386,J00121:27:H3GGKBBXX:5:2212:11383:21395,J00121:27:H3GGKBBXX:5:2205:14448:47876,J00121:27:H3GGKBBXX:5:2227:15615:11319,J00121:27:H3GGKBBXX:5:2107:7892:3530,J00121:27:H3GGKBBXX:5:1117:22587:3389,J00121:27:H3GGKBBXX:5:1109:14874:29167,J00121:27:H3GGKBBXX:5:2117:18670:18757,J00121:27:H3GGKBBXX:5:2228:3305:8699,J00121:27:H3GGKBBXX:5:1220:29234:14695,J00121:27:H3GGKBBXX:5:2213:14966:28094,J00121:27:H3GGKBBXX:5:2209:26585:43691,J00121:27:H3GGKBBXX:5:2122:22577:32736,J00121:27:H3GGKBBXX:5:1222:20314:24454,J00121:27:H3GGKBBXX:5:2209:19522:40913,J00121:27:H3GGKBBXX:5:1103:9272:2791,J00121:27:H3GGKBBXX:5:1126:25621:32209,J00121:27:H3GGKBBXX:5:1120:11180:1209,J00121:27:H3GGKBBXX:5:2120:13798:29378,J00121:27:H3GGKBBXX:5:1225:10886:17790,J00121:27:H3GGKBBXX:5:1223:20831:33369,J00121:27:H3GGKBBXX:5:1127:28036:42900,J00121:27:H3GGKBBXX:5:2205:4422:27021,J00121:27:H3GGKBBXX:5:2218:3589:45379,J00121:27:H3GGKBBXX:5:1205:20182:17649,J00121:27:H3GGKBBXX:5:1209:21359:26793,J00121:27:H3GGKBBXX:5:1113:25702:42970,J00121:27:H3GGKBBXX:5:1124:26565:14643,J00121:27:H3GGKBBXX:5:2226:18000:31417,J00121:27:H3GGKBBXX:5:2107:18010:27918,J00121:27:H3GGKBBXX:5:1204:25337:26758,J00121:27:H3GGKBBXX:5:1225:18771:21746,J00121:27:H3GGKBBXX:5:1128:25976:44218,J00121:27:H3GGKBBXX:5:1222:18761:1226,J00121:27:H3GGKBBXX:5:1212:11820:22784,J00121:27:H3GGKBBXX:5:1217:13961:3143,J00121:27:H3GGKBBXX:5:1202:14174:30626,J00121:27:H3GGKBBXX:5:1228:8785:11372,J00121:27:H3GGKBBXX:5:2119:19268:5798,J00121:27:H3GGKBBXX:5:2222:14022:27760,J00121:27:H3GGKBBXX:5:1215:21542:34530,J00121:27:H3GGKBBXX:5:1122:21988:5868,J00121:27:H3GGKBBXX:5:2224:20882:26353,J00121:27:H3GGKBBXX:5:2113:29965:30169,J00121:27:H3GGKBBXX:5:1108:3295:27461,J00121:27:H3GGKBBXX:5:2225:23226:35268,J00121:27:H3GGKBBXX:5:2104:7882:21025,J00121:27:H3GGKBBXX:5:2211:10145:29800,J00121:27:H3GGKBBXX:5:1212:18639:39453,J00121:27:H3GGKBBXX:5:2206:2037:36429,J00121:27:H3GGKBBXX:5:1118:26758:21272,J00121:27:H3GGKBBXX:5:2221:14123:40737,J00121:27:H3GGKBBXX:5:2218:20811:43462,J00121:27:H3GGKBBXX:5:2206:16112:12286;sequence=TATAAGCAAATTCTTAAATTAGATTA;start=172036;subtype=IES;support_ref=12;support_variant=59;type=IES;
scaffold51_46_with_IES	MILORD	internal_eliminated_sequence	172458	172501	.	.	.	ID=MILORD.46.172458.172501;Name=MILORD.46.172458.172501;bounded_by_ta=TRUE;common_boundary=Both;end=172501;ies_id=IESPGM.PTET51.1.46.166653;ies_left_dist=0;ies_min_dist=0;ies_right_dist=0;junction_seq=gttaggagaagaaacTAaatctcaatgtggaa;read_names=J00121:27:H3GGKBBXX:5:2205:2747:38750,J00121:27:H3GGKBBXX:5:2115:10531:12673,J00121:27:H3GGKBBXX:5:2201:29792:34266,J00121:27:H3GGKBBXX:5:1111:29153:24999,J00121:27:H3GGKBBXX:5:2221:23957:28305,J00121:27:H3GGKBBXX:5:1127:27478:35954,J00121:27:H3GGKBBXX:5:1101:19167:6185,J00121:27:H3GGKBBXX:5:1218:19451:14660,J00121:27:H3GGKBBXX:5:1121:19431:18282,J00121:27:H3GGKBBXX:5:1105:11211:14379,J00121:27:H3GGKBBXX:5:2110:8704:35356,J00121:27:H3GGKBBXX:5:2113:25753:2158,J00121:27:H3GGKBBXX:5:2117:15585:15698,J00121:27:H3GGKBBXX:5:2208:12388:8084,J00121:27:H3GGKBBXX:5:2213:9973:31892,J00121:27:H3GGKBBXX:5:1221:20496:41757,J00121:27:H3GGKBBXX:5:2211:25804:24718,J00121:27:H3GGKBBXX:5:1114:20567:1402,J00121:27:H3GGKBBXX:5:2223:16041:25175,J00121:27:H3GGKBBXX:5:2110:6106:3811,J00121:27:H3GGKBBXX:5:2217:5446:21729,J00121:27:H3GGKBBXX:5:1103:12033:27338,J00121:27:H3GGKBBXX:5:1112:26159:20551,J00121:27:H3GGKBBXX:5:2207:14773:10844,J00121:27:H3GGKBBXX:5:2226:24079:7064,J00121:27:H3GGKBBXX:5:1127:22526:18019,J00121:27:H3GGKBBXX:5:2101:22394:16629,J00121:27:H3GGKBBXX:5:2222:29548:33703,J00121:27:H3GGKBBXX:5:2208:19593:16067,J00121:27:H3GGKBBXX:5:2214:23196:26388,J00121:27:H3GGKBBXX:5:1220:25398:26406,J00121:27:H3GGKBBXX:5:1107:4564:26459,J00121:27:H3GGKBBXX:5:2115:19847:21711;sequence=TACACTCAGTGATATTTAGAATTTCTCAATTAGCAAACAGACTA;start=172458;subtype=IES;support_ref=78;support_variant=33;type=IES;
scaffold51_46_with_IES	MILORD	internal_eliminated_sequence	173078	173105	.	.	.	ID=MILORD.46.173078.173105;Name=MILORD.46.173078.173105;bounded_by_ta=TRUE;common_boundary=Both;end=173105;ies_id=IESPGM.PTET51.1.46.167229;ies_left_dist=0;ies_min_dist=0;ies_right_dist=0;junction_seq=tacttaaacaaattgTAttcatttgttatttg;read_names=J00121:27:H3GGKBBXX:5:1106:15564:35919,J00121:27:H3GGKBBXX:5:2113:26372:26301,J00121:27:H3GGKBBXX:5:1114:12368:18880,J00121:27:H3GGKBBXX:5:1212:8836:47717,J00121:27:H3GGKBBXX:5:1110:3244:43480,J00121:27:H3GGKBBXX:5:1221:18172:4708,J00121:27:H3GGKBBXX:5:2111:5041:36007,J00121:27:H3GGKBBXX:5:1106:18578:26054,J00121:27:H3GGKBBXX:5:1204:16244:47964,J00121:27:H3GGKBBXX:5:1121:13352:13306,J00121:27:H3GGKBBXX:5:2104:12276:47946,J00121:27:H3GGKBBXX:5:1228:11444:7152,J00121:27:H3GGKBBXX:5:2208:3762:29782,J00121:27:H3GGKBBXX:5:1206:6208:22626,J00121:27:H3GGKBBXX:5:1119:18162:43093,J00121:27:H3GGKBBXX:5:2212:18771:38205,J00121:27:H3GGKBBXX:5:2108:17036:12409,J00121:27:H3GGKBBXX:5:2218:17503:20076,J00121:27:H3GGKBBXX:5:1222:6563:17720,J00121:27:H3GGKBBXX:5:1105:3610:13834,J00121:27:H3GGKBBXX:5:2110:5649:40719,J00121:27:H3GGKBBXX:5:1205:6350:33176,J00121:27:H3GGKBBXX:5:2215:7263:20867,J00121:27:H3GGKBBXX:5:1103:27296:4163,J00121:27:H3GGKBBXX:5:1226:13687:47436,J00121:27:H3GGKBBXX:5:1211:23723:15170,J00121:27:H3GGKBBXX:5:1122:28168:38451,J00121:27:H3GGKBBXX:5:2227:26240:44078,J00121:27:H3GGKBBXX:5:2206:8329:17966,J00121:27:H3GGKBBXX:5:1102:16183:9666,J00121:27:H3GGKBBXX:5:2118:22891:10739;sequence=TATGATGAAATAGATGGGAATTTAATTA;start=173078;subtype=IES;support_ref=2;support_variant=31;type=IES;
scaffold51_46_with_IES	MILORD	internal_eliminated_sequence	174480	174506	.	.	.	ID=MILORD.46.174480.174506;Name=MILORD.46.174480.174506;bounded_by_ta=TRUE;common_boundary=Both;end=174506;ies_id=IESPGM.PTET51.1.46.168603;ies_left_dist=0;ies_min_dist=0;ies_right_dist=0;junction_seq=aaccttctaatctaaTAaagaagaaatttatg;read_names=J00121:27:H3GGKBBXX:5:2125:17746:10088,J00121:27:H3GGKBBXX:5:2216:22841:8646,J00121:27:H3GGKBBXX:5:1103:12865:11196,J00121:27:H3GGKBBXX:5:1214:22181:42776,J00121:27:H3GGKBBXX:5:2219:7456:15188,J00121:27:H3GGKBBXX:5:1201:5000:23698,J00121:27:H3GGKBBXX:5:1112:13677:23048,J00121:27:H3GGKBBXX:5:1112:7963:47577,J00121:27:H3GGKBBXX:5:2226:24637:44500,J00121:27:H3GGKBBXX:5:1107:22343:32930,J00121:27:H3GGKBBXX:5:2102:15037:37220,J00121:27:H3GGKBBXX:5:1108:19431:41352;sequence=TATAATAAAATACTTAATGAAACACTA;start=174480;subtype=IES;support_ref=189;support_variant=12;type=IES;
scaffold51_46_with_IES	MILORD	internal_eliminated_sequence	175985	176100	.	.	.	ID=MILORD.46.175985.176100;Name=MILORD.46.175985.176100;bounded_by_ta=TRUE;common_boundary=Both;end=176100;ies_id=IESPGM.PTET51.1.46.170081;ies_left_dist=0;ies_min_dist=0;ies_right_dist=0;junction_seq=aaagtgataaggtaaTAtagatgatatattgt;read_names=J00121:27:H3GGKBBXX:5:1103:8136:28639,J00121:27:H3GGKBBXX:5:1203:6685:29079,J00121:27:H3GGKBBXX:5:2211:23784:27654,J00121:27:H3GGKBBXX:5:1222:14763:12093,J00121:27:H3GGKBBXX:5:2119:28899:40526,J00121:27:H3GGKBBXX:5:1112:25926:32736,J00121:27:H3GGKBBXX:5:1205:19979:25457,J00121:27:H3GGKBBXX:5:1219:26534:30239,J00121:27:H3GGKBBXX:5:1209:10409:18405,J00121:27:H3GGKBBXX:5:1206:25905:36323,J00121:27:H3GGKBBXX:5:2110:17766:22538,J00121:27:H3GGKBBXX:5:2210:14955:14643,J00121:27:H3GGKBBXX:5:2224:10744:26863,J00121:27:H3GGKBBXX:5:1216:10094:8084,J00121:27:H3GGKBBXX:5:1104:21268:46575,J00121:27:H3GGKBBXX:5:1126:13900:18616,J00121:27:H3GGKBBXX:5:2108:26697:18810;sequence=TACATCATGTTAGGACATTATTATAAGAATTCTATACTTTCAAATGTTAATAAGAATTTATAAACAATAAAAATGATATCTAAAATAAATTACTATTGGTTTTTTCAAATTGAGTG;start=175985;subtype=IES;support_ref=70;support_variant=17;type=IES;
scaffold51_46_with_IES	MILORD	internal_eliminated_sequence	178642	178710	.	.	.	ID=MILORD.46.178642.178710;Name=MILORD.46.178642.178710;bounded_by_ta=TRUE;common_boundary=None;end=178710;ies_id=IESPGM.PTET51.1.46.172625;ies_left_dist=3;ies_min_dist=2;ies_right_dist=2;junction_seq=atatcttagattgttTAtattacataaataat;read_names=J00121:27:H3GGKBBXX:5:2106:21755:15979,J00121:27:H3GGKBBXX:5:2211:10927:2703;sequence=TATTATAGTTGTAATATAATAATTTATTAAATTAATAGGATAGTAAAATCTAATGAAATTTTAAATCAC;start=178642;subtype=OVERLAPPING;support_ref=20;support_variant=2;type=ALTERNATIVE;
scaffold51_46_with_IES	MILORD	internal_eliminated_sequence	178645	178712	.	.	.	ID=MILORD.46.178645.178712;Name=MILORD.46.178645.178712;bounded_by_ta=TRUE;common_boundary=Both;end=178712;ies_id=IESPGM.PTET51.1.46.172625;ies_left_dist=0;ies_min_dist=0;ies_right_dist=0;junction_seq=tcttagattgtttatTAttacataaataatta;read_names=J00121:27:H3GGKBBXX:5:2203:17736:13728,J00121:27:H3GGKBBXX:5:2101:28189:28217,J00121:27:H3GGKBBXX:5:1227:14580:8119,J00121:27:H3GGKBBXX:5:1123:24657:47841,J00121:27:H3GGKBBXX:5:1121:28564:48772,J00121:27:H3GGKBBXX:5:1210:16833:29290,J00121:27:H3GGKBBXX:5:1209:26666:6554,J00121:27:H3GGKBBXX:5:2207:4107:47331,J00121:27:H3GGKBBXX:5:1115:19745:11864,J00121:27:H3GGKBBXX:5:1122:18974:31171,J00121:27:H3GGKBBXX:5:1115:20466:42056,J00121:27:H3GGKBBXX:5:1209:21481:46733,J00121:27:H3GGKBBXX:5:1216:17239:17051,J00121:27:H3GGKBBXX:5:1113:3589:30749,J00121:27:H3GGKBBXX:5:1103:25702:26160,J00121:27:H3GGKBBXX:5:2207:21653:48614,J00121:27:H3GGKBBXX:5:1127:23754:3969,J00121:27:H3GGKBBXX:5:2223:6756:10950,J00121:27:H3GGKBBXX:5:1224:17990:8471,J00121:27:H3GGKBBXX:5:2206:5244:24296,J00121:27:H3GGKBBXX:5:1205:14823:36358,J00121:27:H3GGKBBXX:5:1125:20933:43884,J00121:27:H3GGKBBXX:5:1102:28737:29659,J00121:27:H3GGKBBXX:5:1204:9648:33369,J00121:27:H3GGKBBXX:5:1208:17432:25615,J00121:27:H3GGKBBXX:5:2116:19644:11337;sequence=TATAGTTGTAATATAATAATTTATTAAATTAATAGGATAGTAAAATCTAATGAAATTTTAAATCACTA;start=178645;subtype=IES;support_ref=10;support_variant=26;type=IES;
scaffold51_46_with_IES	MILORD	internal_eliminated_sequence	179987	180032	.	.	.	ID=MILORD.46.179987.180032;Name=MILORD.46.179987.180032;bounded_by_ta=TRUE;common_boundary=Both;end=180032;ies_id=IESPGM.PTET51.1.46.173899;ies_left_dist=0;ies_min_dist=0;ies_right_dist=0;junction_seq=gagttgtctttattaTAtcagtgcatttttaa;read_names=J00121:27:H3GGKBBXX:5:2111:29630:30609,J00121:27:H3GGKBBXX:5:2215:8318:37466,J00121:27:H3GGKBBXX:5:1103:15189:41317,J00121:27:H3GGKBBXX:5:2211:11657:23171,J00121:27:H3GGKBBXX:5:1223:19583:42390,J00121:27:H3GGKBBXX:5:1122:17289:41510,J00121:27:H3GGKBBXX:5:1105:3224:35356,J00121:27:H3GGKBBXX:5:2217:9485:17122,J00121:27:H3GGKBBXX:5:1227:28351:3108,J00121:27:H3GGKBBXX:5:1128:8958:31435,J00121:27:H3GGKBBXX:5:2116:12834:10651,J00121:27:H3GGKBBXX:5:2103:18335:16418,J00121:27:H3GGKBBXX:5:2203:25357:10932,J00121:27:H3GGKBBXX:5:1216:9587:39981,J00121:27:H3GGKBBXX:5:1119:17827:21588,J00121:27:H3GGKBBXX:5:2108:28442:23030,J00121:27:H3GGKBBXX:5:2204:3681:17649,J00121:27:H3GGKBBXX:5:2222:27691:23452,J00121:27:H3GGKBBXX:5:2101:13555:21500,J00121:27:H3GGKBBXX:5:2208:19745:30538,J00121:27:H3GGKBBXX:5:2110:17959:10458,J00121:27:H3GGKBBXX:5:2209:28239:27567,J00121:27:H3GGKBBXX:5:2108:32349:1842,J00121:27:H3GGKBBXX:5:2214:9435:28463,J00121:27:H3GGKBBXX:5:1221:10064:45168,J00121:27:H3GGKBBXX:5:1210:14286:30925,J00121:27:H3GGKBBXX:5:1118:14539:45291,J00121:27:H3GGKBBXX:5:1122:7212:27602,J00121:27:H3GGKBBXX:5:2225:14600:17403,J00121:27:H3GGKBBXX:5:2223:21734:48016,J00121:27:H3GGKBBXX:5:1123:6482:12761,J00121:27:H3GGKBBXX:5:1216:18061:26353,J00121:27:H3GGKBBXX:5:1111:15930:7539;sequence=TATGGTGGAATACTAATATATAAATTCAATTGTATTTAAACAAGTG;start=179987;subtype=IES;support_ref=3;support_variant=33;type=IES;
scaffold51_46_with_IES	MILORD	internal_eliminated_sequence	180366	180424	.	.	.	ID=MILORD.46.180366.180424;Name=MILORD.46.180366.180424;bounded_by_ta=TRUE;common_boundary=Both;end=180424;ies_id=IESPGM.PTET51.1.46.174232;ies_left_dist=0;ies_min_dist=0;ies_right_dist=0;junction_seq=ttggtacacattttgTAccatcagttgtacaa;read_names=J00121:27:H3GGKBBXX:5:1227:5162:41176,J00121:27:H3GGKBBXX:5:2113:9465:38855,J00121:27:H3GGKBBXX:5:1219:11891:5218,J00121:27:H3GGKBBXX:5:1217:7882:43884,J00121:27:H3GGKBBXX:5:1103:28858:40877,J00121:27:H3GGKBBXX:5:2120:9384:6853,J00121:27:H3GGKBBXX:5:2103:14752:37677,J00121:27:H3GGKBBXX:5:1214:14062:24841,J00121:27:H3GGKBBXX:5:1106:27823:6343,J00121:27:H3GGKBBXX:5:1201:32136:37062,J00121:27:H3GGKBBXX:5:2224:11515:31083;sequence=TATTCTCAATTAGTTTTATTATTTTAAGAATGTAAGTAGATAATCTGATAACTTAACAA;start=180366;subtype=IES;support_ref=144;support_variant=11;type=IES;
scaffold51_46_with_IES	MILORD	internal_eliminated_sequence	181460	181485	.	.	.	ID=MILORD.46.181460.181485;Name=MILORD.46.181460.181485;bounded_by_ta=TRUE;common_boundary=Both;end=181485;ies_id=IESPGM.PTET51.1.46.175267;ies_left_dist=0;ies_min_dist=0;ies_right_dist=0;junction_seq=attcatcaactgtttTAccatttccatttaca;read_names=J00121:27:H3GGKBBXX:5:1214:11647:7855,J00121:27:H3GGKBBXX:5:1127:4685:41757,J00121:27:H3GGKBBXX:5:2114:13798:28850,J00121:27:H3GGKBBXX:5:2219:27397:29061,J00121:27:H3GGKBBXX:5:2219:13291:38943,J00121:27:H3GGKBBXX:5:2104:21105:6273,J00121:27:H3GGKBBXX:5:2120:20080:27285,J00121:27:H3GGKBBXX:5:1205:9952:37132,J00121:27:H3GGKBBXX:5:1110:2615:41299,J00121:27:H3GGKBBXX:5:2213:29995:24771,J00121:27:H3GGKBBXX:5:1116:19086:4884,J00121:27:H3GGKBBXX:5:2218:29305:2580,J00121:27:H3GGKBBXX:5:2103:7466:37009,J00121:27:H3GGKBBXX:5:1206:23480:31066,J00121:27:H3GGKBBXX:5:2227:27986:15873,J00121:27:H3GGKBBXX:5:1104:13393:35004,J00121:27:H3GGKBBXX:5:1218:28787:16278,J00121:27:H3GGKBBXX:5:1105:8542:42003,J00121:27:H3GGKBBXX:5:1107:27854:18704,J00121:27:H3GGKBBXX:5:1217:25256:21658;sequence=TATAATGATATTCAACATATTATTTG;start=181460;subtype=IES;support_ref=195;support_variant=20;type=IES;
scaffold51_46_with_IES	MILORD	internal_eliminated_sequence	183318	183587	.	.	.	ID=MILORD.46.183318.183587;Name=MILORD.46.183318.183587;bounded_by_ta=TRUE;common_boundary=Both;end=183587;ies_id=IESPGM.PTET51.1.46.177099;ies_left_dist=0;ies_min_dist=0;ies_right_dist=0;junction_seq=ttaatttaaatgaagTAacttaatgatcactt;read_names=J00121:27:H3GGKBBXX:5:1226:7608:39998,J00121:27:H3GGKBBXX:5:1201:3305:35180,J00121:27:H3GGKBBXX:5:1125:4949:11653,J00121:27:H3GGKBBXX:5:1121:6705:48843,J00121:27:H3GGKBBXX:5:1104:13200:8822,J00121:27:H3GGKBBXX:5:1111:4980:20287,J00121:27:H3GGKBBXX:5:1214:12276:41897,J00121:27:H3GGKBBXX:5:2214:17624:42864,J00121:27:H3GGKBBXX:5:1102:4959:18493,J00121:27:H3GGKBBXX:5:1203:16264:40719,J00121:27:H3GGKBBXX:5:2201:5487:15152,J00121:27:H3GGKBBXX:5:1103:15240:10422,J00121:27:H3GGKBBXX:5:1119:7344:34231,J00121:27:H3GGKBBXX:5:1116:11535:16102,J00121:27:H3GGKBBXX:5:1108:16356:23223,J00121:27:H3GGKBBXX:5:2209:24139:4884,J00121:27:H3GGKBBXX:5:1122:10835:13095,J00121:27:H3GGKBBXX:5:2210:29041:2967,J00121:27:H3GGKBBXX:5:2219:20943:39647,J00121:27:H3GGKBBXX:5:1113:24099:5622,J00121:27:H3GGKBBXX:5:1206:14022:10317,J00121:27:H3GGKBBXX:5:2118:13321:45396,J00121:27:H3GGKBBXX:5:1115:29173:24296,J00121:27:H3GGKBBXX:5:1221:16711:34389,J00121:27:H3GGKBBXX:5:2217:20263:24437,J00121:27:H3GGKBBXX:5:2106:15777:15328,J00121:27:H3GGKBBXX:5:1212:23043:9139,J00121:27:H3GGKBBXX:5:2125:13068:27830,J00121:27:H3GGKBBXX:5:2103:18751:25087,J00121:27:H3GGKBBXX:5:2227:13748:10616,J00121:27:H3GGKBBXX:5:2214:16396:25650,J00121:27:H3GGKBBXX:5:1112:29954:3635,J00121:27:H3GGKBBXX:5:1128:12905:31277,J00121:27:H3GGKBBXX:5:1224:20669:26969,J00121:27:H3GGKBBXX:5:1224:27478:10422,J00121:27:H3GGKBBXX:5:2208:25581:35866,J00121:27:H3GGKBBXX:5:2213:29802:17579,J00121:27:H3GGKBBXX:5:1202:17036:38785,J00121:27:H3GGKBBXX:5:2212:19431:6642,J00121:27:H3GGKBBXX:5:2107:7070:34776,J00121:27:H3GGKBBXX:5:1206:15848:32719,J00121:27:H3GGKBBXX:5:2124:24789:34952,J00121:27:H3GGKBBXX:5:2217:28026:36130,J00121:27:H3GGKBBXX:5:2228:11058:37044,J00121:27:H3GGKBBXX:5:1113:21115:28375,J00121:27:H3GGKBBXX:5:1111:25418:22784,J00121:27:H3GGKBBXX:5:1223:10622:26441,J00121:27:H3GGKBBXX:5:1221:18599:1508,J00121:27:H3GGKBBXX:5:2122:23297:47313,J00121:27:H3GGKBBXX:5:1124:16396:13869,J00121:27:H3GGKBBXX:5:1120:28777:17843,J00121:27:H3GGKBBXX:5:2108:16153:23962,J00121:27:H3GGKBBXX:5:1205:23673:31646,J00121:27:H3GGKBBXX:5:2120:10409:24208;sequence=TACATTCAATATATATGATTTTTGAAAATTTTCTTATCATATATTCAAAGTTATTTTTAAATTCATAATTTTATCACTTATTGGGTATAATATCATTTTATATTTCAAGTTTAATTAAAATATATTTTAAGAATCAAATATCAAGAAATTTAAATTATATTATAATCTTAAATTTTAAAAAAAATTAAAACAAAATATATTCTGATTAACCCCAAAAGTAATTTAGTATAAGAAAATTATAGGTAATAAAATTTATTTTAAAATTTACTA;start=183318;subtype=IES;support_ref=0;support_variant=54;type=IES;
scaffold51_46_with_IES	MILORD	internal_eliminated_sequence	183318	183404	.	.	.	ID=MILORD.46.183318.183404;Name=MILORD.46.183318.183404;bounded_by_ta=TRUE;common_boundary=LEFT;end=183404;ies_id=IESPGM.PTET51.1.46.177099;ies_left_dist=0;ies_min_dist=0;ies_right_dist=183;junction_seq=ttaatttaaatgaagTAatatcattttatatt;read_names=J00121:27:H3GGKBBXX:5:2226:27976:11987,J00121:27:H3GGKBBXX:5:1127:26971:27690,J00121:27:H3GGKBBXX:5:2123:30279:43409;sequence=TACATTCAATATATATGATTTTTGAAAATTTTCTTATCATATATTCAAAGTTATTTTTAAATTCATAATTTTATCACTTATTGGGTA;start=183318;subtype=PARTIAL_INTERNAL;support_ref=0;support_variant=3;type=ALTERNATIVE;
scaffold51_46_with_IES	MILORD	internal_eliminated_sequence	185165	185389	.	.	.	ID=MILORD.46.185165.185389;Name=MILORD.46.185165.185389;bounded_by_ta=TRUE;common_boundary=Both;end=185389;ies_id=IESPGM.PTET51.1.46.178676;ies_left_dist=0;ies_min_dist=0;ies_right_dist=0;junction_seq=catgatagaccttggTAtcaaaatcatatgga;read_names=J00121:27:H3GGKBBXX:5:2207:31030:29589,J00121:27:H3GGKBBXX:5:1101:20730:34248,J00121:27:H3GGKBBXX:5:2225:21065:7926,J00121:27:H3GGKBBXX:5:1224:23754:10827,J00121:27:H3GGKBBXX:5:1101:21359:34319,J00121:27:H3GGKBBXX:5:2119:18284:42179,J00121:27:H3GGKBBXX:5:1206:30269:8435,J00121:27:H3GGKBBXX:5:1219:27245:46170,J00121:27:H3GGKBBXX:5:2116:15037:23048,J00121:27:H3GGKBBXX:5:1123:11799:46276,J00121:27:H3GGKBBXX:5:1101:16833:2000,J00121:27:H3GGKBBXX:5:1126:12621:22063,J00121:27:H3GGKBBXX:5:1217:2108:33000,J00121:27:H3GGKBBXX:5:2110:25164:14607,J00121:27:H3GGKBBXX:5:2106:17655:18194,J00121:27:H3GGKBBXX:5:1225:9932:2703,J00121:27:H3GGKBBXX:5:1106:30381:10247,J00121:27:H3GGKBBXX:5:1119:12378:19918,J00121:27:H3GGKBBXX:5:2110:16396:32086,J00121:27:H3GGKBBXX:5:1116:4767:11442,J00121:27:H3GGKBBXX:5:2228:17452:9543,J00121:27:H3GGKBBXX:5:2218:22303:28709,J00121:27:H3GGKBBXX:5:2117:27803:12497,J00121:27:H3GGKBBXX:5:1125:6745:18247,J00121:27:H3GGKBBXX:5:2217:19076:30292,J00121:27:H3GGKBBXX:5:1108:7557:34354,J00121:27:H3GGKBBXX:5:1123:28493:2404,J00121:27:H3GGKBBXX:5:1217:4401:39611,J00121:27:H3GGKBBXX:5:2120:22942:37695,J00121:27:H3GGKBBXX:5:2228:29203:43620,J00121:27:H3GGKBBXX:5:2121:12530:27567,J00121:27:H3GGKBBXX:5:2207:20405:24999,J00121:27:H3GGKBBXX:5:2128:2463:41036,J00121:27:H3GGKBBXX:5:1122:14062:27690,J00121:27:H3GGKBBXX:5:1102:21460:6923,J00121:27:H3GGKBBXX:5:1122:10318:1402,J00121:27:H3GGKBBXX:5:1228:15453:21096,J00121:27:H3GGKBBXX:5:2227:11414:24788,J00121:27:H3GGKBBXX:5:2122:32552:26951,J00121:27:H3GGKBBXX:5:1120:26311:13429,J00121:27:H3GGKBBXX:5:2128:30442:46434,J00121:27:H3GGKBBXX:5:1228:4919:16067;sequence=TATTGTCTTTATGTATATTCTCAAAAATTTTATATTTTGTACAAACTAATATAATAATTCAAATATAAATTTATTTAATTTAATTTTAGAAATCAATATTGAGTTAATTAATTGAGAAAAATATTATTTCAAATAAAAAGTTCAAATTTATATTTTGTACTAATTCCTGCAAATGTGAGAATAGATATCTTTAATTATTTCAGTTATTTCTTTTTAAATTAACAA;start=185165;subtype=IES;support_ref=8;support_variant=42;type=IES;
scaffold51_46_with_IES	MILORD	internal_eliminated_sequence	185705	185748	.	.	.	ID=MILORD.46.185705.185748;Name=MILORD.46.185705.185748;bounded_by_ta=TRUE;common_boundary=Both;end=185748;ies_id=IESPGM.PTET51.1.46.178991;ies_left_dist=0;ies_min_dist=0;ies_right_dist=0;junction_seq=gcatatatctatcaaTAaaatctaacaggatt;read_names=J00121:27:H3GGKBBXX:5:1213:17624:9350,J00121:27:H3GGKBBXX:5:2223:28889:3055,J00121:27:H3GGKBBXX:5:1209:24688:28235,J00121:27:H3GGKBBXX:5:2208:11647:45801,J00121:27:H3GGKBBXX:5:1117:31071:15909;sequence=TATTGTTTATCTATATGAAATTAGTAAATATTTTAAATTGTCTA;start=185705;subtype=IES;support_ref=141;support_variant=5;type=IES;
scaffold51_46_with_IES	MILORD	internal_eliminated_sequence	185853	185880	.	.	.	ID=MILORD.46.185853.185880;Name=MILORD.46.185853.185880;bounded_by_ta=TRUE;common_boundary=Both;end=185880;ies_id=IESPGM.PTET51.1.46.179095;ies_left_dist=0;ies_min_dist=0;ies_right_dist=0;junction_seq=tattcatcatctatgTAgatataattcaattt;read_names=J00121:27:H3GGKBBXX:5:2115:9780:33598,J00121:27:H3GGKBBXX:5:2107:8572:10264,J00121:27:H3GGKBBXX:5:2217:15828:12146,J00121:27:H3GGKBBXX:5:2120:13027:9403,J00121:27:H3GGKBBXX:5:1121:19887:45660,J00121:27:H3GGKBBXX:5:1114:8481:9543,J00121:27:H3GGKBBXX:5:2223:15544:8207,J00121:27:H3GGKBBXX:5:1103:17756:10774,J00121:27:H3GGKBBXX:5:2210:16062:38609,J00121:27:H3GGKBBXX:5:1107:5538:34336,J00121:27:H3GGKBBXX:5:2109:13423:30239,J00121:27:H3GGKBBXX:5:2119:4797:40860,J00121:27:H3GGKBBXX:5:1227:14438:37167,J00121:27:H3GGKBBXX:5:1210:21115:48280,J00121:27:H3GGKBBXX:5:2109:20537:33070,J00121:27:H3GGKBBXX:5:2228:10805:19513,J00121:27:H3GGKBBXX:5:1207:22759:27742,J00121:27:H3GGKBBXX:5:2208:15727:26037,J00121:27:H3GGKBBXX:5:1110:16346:38820,J00121:27:H3GGKBBXX:5:2104:17137:32806,J00121:27:H3GGKBBXX:5:2103:18355:40227,J00121:27:H3GGKBBXX:5:1221:22079:19320,J00121:27:H3GGKBBXX:5:1118:27864:3213,J00121:27:H3GGKBBXX:5:2215:23480:17245,J00121:27:H3GGKBBXX:5:2201:17634:4092,J00121:27:H3GGKBBXX:5:1101:19268:20920,J00121:27:H3GGKBBXX:5:1125:19197:22485,J00121:27:H3GGKBBXX:5:2125:15189:29923,J00121:27:H3GGKBBXX:5:1201:8440:7750,J00121:27:H3GGKBBXX:5:2202:13809:25281,J00121:27:H3GGKBBXX:5:1224:25459:44974,J00121:27:H3GGKBBXX:5:2225:8674:23382;sequence=TATATATAATTATGAGCCTATGTGACTA;start=185853;subtype=IES;support_ref=24;support_variant=32;type=IES;
scaffold51_46_with_IES	MILORD	internal_eliminated_sequence	186702	186749	.	.	.	ID=MILORD.46.186702.186749;Name=MILORD.46.186702.186749;bounded_by_ta=TRUE;common_boundary=Both;end=186749;ies_id=IESPGM.PTET51.1.46.179916;ies_left_dist=0;ies_min_dist=0;ies_right_dist=0;junction_seq=tataagatatttaaaTAattaacatcctaatt;read_names=J00121:27:H3GGKBBXX:5:1126:21247:10071,J00121:27:H3GGKBBXX:5:1224:25915:15346,J00121:27:H3GGKBBXX:5:2219:4239:45449,J00121:27:H3GGKBBXX:5:1227:4016:44289,J00121:27:H3GGKBBXX:5:1223:25540:2774,J00121:27:H3GGKBBXX:5:1127:18030:12234,J00121:27:H3GGKBBXX:5:1118:6157:42759,J00121:27:H3GGKBBXX:5:2219:5639:9438,J00121:27:H3GGKBBXX:5:1216:11546:22872,J00121:27:H3GGKBBXX:5:1211:4817:42126,J00121:27:H3GGKBBXX:5:2209:25307:29835,J00121:27:H3GGKBBXX:5:1228:17746:4673,J00121:27:H3GGKBBXX:5:1112:11992:46961,J00121:27:H3GGKBBXX:5:1101:24190:44711,J00121:27:H3GGKBBXX:5:2223:30360:2264,J00121:27:H3GGKBBXX:5:1216:11840:22854,J00121:27:H3GGKBBXX:5:2219:21197:15610,J00121:27:H3GGKBBXX:5:2106:4168:3864,J00121:27:H3GGKBBXX:5:2116:3386:3952,J00121:27:H3GGKBBXX:5:2207:23378:38978,J00121:27:H3GGKBBXX:5:1120:28645:16454,J00121:27:H3GGKBBXX:5:1104:18345:37220,J00121:27:H3GGKBBXX:5:1114:21014:42864,J00121:27:H3GGKBBXX:5:2220:9364:41317,J00121:27:H3GGKBBXX:5:1109:19187:36816,J00121:27:H3GGKBBXX:5:1101:6238:11565,J00121:27:H3GGKBBXX:5:2227:11596:43497,J00121:27:H3GGKBBXX:5:2107:29305:7715,J00121:27:H3GGKBBXX:5:2116:27671:10335,J00121:27:H3GGKBBXX:5:1103:10409:40420,J00121:27:H3GGKBBXX:5:1111:9831:16348,J00121:27:H3GGKBBXX:5:1217:13616:5569,J00121:27:H3GGKBBXX:5:1107:23612:24542,J00121:27:H3GGKBBXX:5:2215:18984:31083,J00121:27:H3GGKBBXX:5:2212:28189:35075,J00121:27:H3GGKBBXX:5:1206:8958:32525,J00121:27:H3GGKBBXX:5:1225:26423:30292,J00121:27:H3GGKBBXX:5:1228:16782:32367,J00121:27:H3GGKBBXX:5:1110:11982:21518,J00121:27:H3GGKBBXX:5:2113:21826:5692,J00121:27:H3GGKBBXX:5:1204:7537:18634,J00121:27:H3GGKBBXX:5:1128:29569:39682,J00121:27:H3GGKBBXX:5:1228:14458:40016,J00121:27:H3GGKBBXX:5:1109:17990:15117,J00121:27:H3GGKBBXX:5:1211:21826:32314,J00121:27:H3GGKBBXX:5:1202:16264:7310,J00121:27:H3GGKBBXX:5:1207:3914:32930,J00121:27:H3GGKBBXX:5:2215:24119:5200,J00121:27:H3GGKBBXX:5:1111:9323:16735,J00121:27:H3GGKBBXX:5:2211:14519:46873,J00121:27:H3GGKBBXX:5:1123:27072:43620,J00121:27:H3GGKBBXX:5:1215:23510:48210,J00121:27:H3GGKBBXX:5:2109:9191:24771,J00121:27:H3GGKBBXX:5:1217:13869:5095,J00121:27:H3GGKBBXX:5:2227:11627:43550,J00121:27:H3GGKBBXX:5:1125:5284:12445;sequence=TACAGTATAAATACATATTAAATTGTTTAACATCTATAATTTAAAGTG;start=186702;subtype=IES;support_ref=62;support_variant=56;type=IES;
scaffold51_46_with_IES	MILORD	internal_eliminated_sequence	186707	186737	.	.	.	ID=MILORD.46.186707.186737;Name=MILORD.46.186707.186737;bounded_by_ta=TRUE;common_boundary=None;end=186737;ies_id=IESPGM.PTET51.1.46.179916;ies_left_dist=-5;ies_min_dist=5;ies_right_dist=12;junction_seq=gatatttaaatacagTAatttaaagtgtaatt;read_names=J00121:27:H3GGKBBXX:5:1223:26961:35866;sequence=TATAAATACATATTAAATTGTTTAACATCTA;start=186707;subtype=INTERNAL;support_ref=32;support_variant=1;type=ALTERNATIVE;
scaffold51_46_with_IES	MILORD	internal_eliminated_sequence	187408	187437	.	.	.	ID=MILORD.46.187408.187437;Name=MILORD.46.187408.187437;bounded_by_ta=TRUE;common_boundary=Both;end=187437;ies_id=IESPGM.PTET51.1.46.180574;ies_left_dist=0;ies_min_dist=0;ies_right_dist=0;junction_seq=attgttccggacattTAcctaccatcaaaaag;read_names=J00121:27:H3GGKBBXX:5:2128:7912:32824,J00121:27:H3GGKBBXX:5:2222:31040:32279;sequence=TATAGTAAATAACAATAATATATTAAGATA;start=187408;subtype=IES;support_ref=6;support_variant=2;type=IES;
scaffold51_46_with_IES	MILORD	internal_eliminated_sequence	187462	187487	.	.	.	ID=MILORD.46.187462.187487;Name=MILORD.46.187462.187487;bounded_by_ta=TRUE;common_boundary=Both;end=187487;ies_id=IESPGM.PTET51.1.46.180598;ies_left_dist=0;ies_min_dist=0;ies_right_dist=0;junction_seq=tcaaaaagaccatggTAttaggaataaatata;read_names=J00121:27:H3GGKBBXX:5:1223:7283:26424,J00121:27:H3GGKBBXX:5:1207:24992:4919,J00121:27:H3GGKBBXX:5:2221:26362:9895,J00121:27:H3GGKBBXX:5:2209:7101:28041,J00121:27:H3GGKBBXX:5:2223:26342:45414,J00121:27:H3GGKBBXX:5:1115:27600:44113,J00121:27:H3GGKBBXX:5:1215:20486:31365,J00121:27:H3GGKBBXX:5:2208:22891:9156,J00121:27:H3GGKBBXX:5:1201:28118:17016,J00121:27:H3GGKBBXX:5:1207:23632:44658,J00121:27:H3GGKBBXX:5:1222:9516:8840,J00121:27:H3GGKBBXX:5:1221:14184:6132;sequence=TAGAGATGAAATAATTGTATACATTA;start=187462;subtype=IES;support_ref=3;support_variant=12;type=IES;
scaffold51_46_with_IES	MILORD	internal_eliminated_sequence	188137	188164	.	.	.	ID=MILORD.46.188137.188164;Name=MILORD.46.188137.188164;bounded_by_ta=TRUE;common_boundary=Both;end=188164;ies_id=IESPGM.PTET51.1.46.181247;ies_left_dist=0;ies_min_dist=0;ies_right_dist=0;junction_seq=gcttctctcaataatTAtaatcccaatctttt;read_names=J00121:27:H3GGKBBXX:5:2217:15158:21746,J00121:27:H3GGKBBXX:5:1205:22435:26758,J00121:27:H3GGKBBXX:5:1117:13443:30943,J00121:27:H3GGKBBXX:5:1212:18812:42917,J00121:27:H3GGKBBXX:5:1201:4310:25210,J00121:27:H3GGKBBXX:5:1225:26332:27813,J00121:27:H3GGKBBXX:5:1228:8055:33492,J00121:27:H3GGKBBXX:5:2110:6035:22924,J00121:27:H3GGKBBXX:5:2226:18649:39014,J00121:27:H3GGKBBXX:5:1219:25540:15785,J00121:27:H3GGKBBXX:5:1106:24261:48491,J00121:27:H3GGKBBXX:5:2217:19035:2721,J00121:27:H3GGKBBXX:5:1102:23967:11161,J00121:27:H3GGKBBXX:5:1122:25824:27250,J00121:27:H3GGKBBXX:5:2220:14123:35778,J00121:27:H3GGKBBXX:5:2214:17898:27936,J00121:27:H3GGKBBXX:5:2121:21663:39453,J00121:27:H3GGKBBXX:5:2120:8105:26371,J00121:27:H3GGKBBXX:5:2205:12063:5833,J00121:27:H3GGKBBXX:5:1209:20699:26916,J00121:27:H3GGKBBXX:5:1221:2229:44711,J00121:27:H3GGKBBXX:5:2217:19055:2721,J00121:27:H3GGKBBXX:5:2122:25733:31558,J00121:27:H3GGKBBXX:5:1223:25002:4057,J00121:27:H3GGKBBXX:5:2118:13037:27602,J00121:27:H3GGKBBXX:5:1201:25784:30626,J00121:27:H3GGKBBXX:5:2207:19319:47665,J00121:27:H3GGKBBXX:5:1212:10013:27004,J00121:27:H3GGKBBXX:5:1206:27996:35444;sequence=TACAGTGAATTTATGTACCATTCTATTA;start=188137;subtype=IES;support_ref=24;support_variant=29;type=IES;
scaffold51_46_with_IES	MILORD	internal_eliminated_sequence	188419	188448	.	.	.	ID=MILORD.46.188419.188448;Name=MILORD.46.188419.188448;bounded_by_ta=TRUE;common_boundary=Both;end=188448;ies_id=IESPGM.PTET51.1.46.181501;ies_left_dist=0;ies_min_dist=0;ies_right_dist=0;junction_seq=tcatcatagcagaatTAacttcttttattaaa;read_names=J00121:27:H3GGKBBXX:5:2210:23642:42249,J00121:27:H3GGKBBXX:5:1217:23774:37906,J00121:27:H3GGKBBXX:5:1202:11464:15662,J00121:27:H3GGKBBXX:5:1117:28615:46997,J00121:27:H3GGKBBXX:5:2116:23876:43568,J00121:27:H3GGKBBXX:5:1218:22485:26388,J00121:27:H3GGKBBXX:5:1123:23551:26723,J00121:27:H3GGKBBXX:5:1117:10389:14713,J00121:27:H3GGKBBXX:5:2102:27316:9684,J00121:27:H3GGKBBXX:5:2223:29670:24911,J00121:27:H3GGKBBXX:5:1213:10774:47735,J00121:27:H3GGKBBXX:5:1226:27448:37554,J00121:27:H3GGKBBXX:5:1121:6309:40772,J00121:27:H3GGKBBXX:5:1105:12246:2668,J00121:27:H3GGKBBXX:5:1128:3305:22379,J00121:27:H3GGKBBXX:5:2110:12875:48808,J00121:27:H3GGKBBXX:5:2113:11637:30978,J00121:27:H3GGKBBXX:5:2203:19745:22239,J00121:27:H3GGKBBXX:5:2221:5599:29589,J00121:27:H3GGKBBXX:5:1111:30939:27848,J00121:27:H3GGKBBXX:5:2112:1458:44746,J00121:27:H3GGKBBXX:5:1228:28838:30046,J00121:27:H3GGKBBXX:5:2106:28726:7627,J00121:27:H3GGKBBXX:5:1120:7162:40455,J00121:27:H3GGKBBXX:5:1206:29061:38556,J00121:27:H3GGKBBXX:5:2209:2432:14572,J00121:27:H3GGKBBXX:5:1223:6431:1279,J00121:27:H3GGKBBXX:5:1206:3356:12585,J00121:27:H3GGKBBXX:5:2214:29122:32613,J00121:27:H3GGKBBXX:5:1206:6045:44605,J00121:27:H3GGKBBXX:5:2112:3325:45273,J00121:27:H3GGKBBXX:5:2124:6593:28534,J00121:27:H3GGKBBXX:5:1116:12784:24419;sequence=TACAATTAAAAAGTATTTATTTAATAACTA;start=188419;subtype=IES;support_ref=3;support_variant=33;type=IES;
scaffold51_46_with_IES	MILORD	internal_eliminated_sequence	188865	188893	.	.	.	ID=MILORD.46.188865.188893;Name=MILORD.46.188865.188893;bounded_by_ta=TRUE;common_boundary=Both;end=188893;ies_id=IESPGM.PTET51.1.46.181917;ies_left_dist=0;ies_min_dist=0;ies_right_dist=0;junction_seq=gaatcaatctgcaagTActtgtgagaacaaca;read_names=J00121:27:H3GGKBBXX:5:1124:29193:46135,J00121:27:H3GGKBBXX:5:1128:25033:2492,J00121:27:H3GGKBBXX:5:2202:20679:10669,J00121:27:H3GGKBBXX:5:2111:25367:26248,J00121:27:H3GGKBBXX:5:2211:30766:46786,J00121:27:H3GGKBBXX:5:1103:27326:38715,J00121:27:H3GGKBBXX:5:2211:30746:46786,J00121:27:H3GGKBBXX:5:2218:28534:41862,J00121:27:H3GGKBBXX:5:2222:15960:1894,J00121:27:H3GGKBBXX:5:2121:23023:34670,J00121:27:H3GGKBBXX:5:1204:9455:46680,J00121:27:H3GGKBBXX:5:1214:9293:14572,J00121:27:H3GGKBBXX:5:1124:16082:22010,J00121:27:H3GGKBBXX:5:2207:19492:17544,J00121:27:H3GGKBBXX:5:1108:16488:1719,J00121:27:H3GGKBBXX:5:2220:8806:13166,J00121:27:H3GGKBBXX:5:1125:13920:17808,J00121:27:H3GGKBBXX:5:2218:16275:5816,J00121:27:H3GGKBBXX:5:1224:16234:47770,J00121:27:H3GGKBBXX:5:1220:9232:35286,J00121:27:H3GGKBBXX:5:2116:13484:6607,J00121:27:H3GGKBBXX:5:1214:12378:33000,J00121:27:H3GGKBBXX:5:2227:24667:15399,J00121:27:H3GGKBBXX:5:2126:25459:46803,J00121:27:H3GGKBBXX:5:2111:25195:31083,J00121:27:H3GGKBBXX:5:1119:18101:32261,J00121:27:H3GGKBBXX:5:2112:2859:45731,J00121:27:H3GGKBBXX:5:1122:24819:45906,J00121:27:H3GGKBBXX:5:1206:20760:17983,J00121:27:H3GGKBBXX:5:1223:25276:21834,J00121:27:H3GGKBBXX:5:2218:16183:5798,J00121:27:H3GGKBBXX:5:2202:30817:10229,J00121:27:H3GGKBBXX:5:1115:6837:6484,J00121:27:H3GGKBBXX:5:1118:5751:7556,J00121:27:H3GGKBBXX:5:1201:14894:15873,J00121:27:H3GGKBBXX:5:2113:15341:31171,J00121:27:H3GGKBBXX:5:2102:19664:27865,J00121:27:H3GGKBBXX:5:2208:3599:18493,J00121:27:H3GGKBBXX:5:1124:7618:25034,J00121:27:H3GGKBBXX:5:1207:16386:41387,J00121:27:H3GGKBBXX:5:2113:21450:39576,J00121:27:H3GGKBBXX:5:1124:18152:12409,J00121:27:H3GGKBBXX:5:2210:11860:13992,J00121:27:H3GGKBBXX:5:1127:14478:46979,J00121:27:H3GGKBBXX:5:1104:12479:27408,J00121:27:H3GGKBBXX:5:1120:11769:3670,J00121:27:H3GGKBBXX:5:2206:9993:43216,J00121:27:H3GGKBBXX:5:1220:18406:18335,J00121:27:H3GGKBBXX:5:1210:19948:8664,J00121:27:H3GGKBBXX:5:1223:17401:48139,J00121:27:H3GGKBBXX:5:2113:21146:15768,J00121:27:H3GGKBBXX:5:1220:25185:5112,J00121:27:H3GGKBBXX:5:2206:11363:43234,J00121:27:H3GGKBBXX:5:2212:10165:2721;sequence=TAAGATTGAAATAATAACAATTGTAATTA;start=188865;subtype=IES;support_ref=9;support_variant=54;type=IES;
scaffold51_46_with_IES	MILORD	internal_eliminated_sequence	189493	189574	.	.	.	ID=MILORD.46.189493.189574;Name=MILORD.46.189493.189574;bounded_by_ta=TRUE;common_boundary=Both;end=189574;ies_id=IESPGM.PTET51.1.46.182516;ies_left_dist=0;ies_min_dist=0;ies_right_dist=0;junction_seq=ctcattaaataaataTAtcgaaaacctaaaat;read_names=J00121:27:H3GGKBBXX:5:2212:23094:22696,J00121:27:H3GGKBBXX:5:2104:13565:28411,J00121:27:H3GGKBBXX:5:1209:20811:7205,J00121:27:H3GGKBBXX:5:2219:18416:38574,J00121:27:H3GGKBBXX:5:2217:17898:6730,J00121:27:H3GGKBBXX:5:1110:9364:31716,J00121:27:H3GGKBBXX:5:2113:14428:3002,J00121:27:H3GGKBBXX:5:1106:9709:18599,J00121:27:H3GGKBBXX:5:2226:6258:34635,J00121:27:H3GGKBBXX:5:1216:22607:37150,J00121:27:H3GGKBBXX:5:1201:10226:48263,J00121:27:H3GGKBBXX:5:1212:23480:38838,J00121:27:H3GGKBBXX:5:2225:10998:33422,J00121:27:H3GGKBBXX:5:1224:26494:44763,J00121:27:H3GGKBBXX:5:2108:15828:7785,J00121:27:H3GGKBBXX:5:1107:29082:48825,J00121:27:H3GGKBBXX:5:2209:18051:15363,J00121:27:H3GGKBBXX:5:2221:11830:9473,J00121:27:H3GGKBBXX:5:1126:13616:39049,J00121:27:H3GGKBBXX:5:1119:27448:1965,J00121:27:H3GGKBBXX:5:2214:16488:14977,J00121:27:H3GGKBBXX:5:2120:9404:17544,J00121:27:H3GGKBBXX:5:2126:16062:28903,J00121:27:H3GGKBBXX:5:2205:21237:33264,J00121:27:H3GGKBBXX:5:1226:19837:41774,J00121:27:H3GGKBBXX:5:1125:17898:31558,J00121:27:H3GGKBBXX:5:2213:20364:44130,J00121:27:H3GGKBBXX:5:2106:26697:10757,J00121:27:H3GGKBBXX:5:1128:16031:46082,J00121:27:H3GGKBBXX:5:2119:24363:2492,J00121:27:H3GGKBBXX:5:1216:25479:9631;sequence=TACAGTAGATTAGTCATTCTTAAATTAAATATTCTATGATATAAGTTTATAGGAATTTAAATAATTCTATTAAATCTAACTA;start=189493;subtype=IES;support_ref=0;support_variant=31;type=IES;
scaffold51_46_with_IES	MILORD	internal_eliminated_sequence	190996	191053	.	.	.	ID=MILORD.46.190996.191053;Name=MILORD.46.190996.191053;bounded_by_ta=TRUE;common_boundary=Both;end=191053;ies_id=IESPGM.PTET51.1.46.183937;ies_left_dist=0;ies_min_dist=0;ies_right_dist=0;junction_seq=ataatcaatggctgcTAttataccatcttcct;read_names=J00121:27:H3GGKBBXX:5:1218:3031:47471,J00121:27:H3GGKBBXX:5:1203:19299:24278,J00121:27:H3GGKBBXX:5:1115:11180:21852,J00121:27:H3GGKBBXX:5:1113:13311:3248,J00121:27:H3GGKBBXX:5:1226:16112:42530,J00121:27:H3GGKBBXX:5:1210:22668:5745,J00121:27:H3GGKBBXX:5:2221:24769:32209,J00121:27:H3GGKBBXX:5:2207:21227:18827,J00121:27:H3GGKBBXX:5:2214:20902:14854,J00121:27:H3GGKBBXX:5:1228:18213:36569,J00121:27:H3GGKBBXX:5:2116:21420:14660,J00121:27:H3GGKBBXX:5:1223:27022:22608,J00121:27:H3GGKBBXX:5:2218:18933:33211,J00121:27:H3GGKBBXX:5:1224:16853:26125,J00121:27:H3GGKBBXX:5:2218:7395:5552,J00121:27:H3GGKBBXX:5:2202:20649:19935,J00121:27:H3GGKBBXX:5:1109:3528:39541,J00121:27:H3GGKBBXX:5:2212:23054:41159,J00121:27:H3GGKBBXX:5:2214:22272:15363,J00121:27:H3GGKBBXX:5:1105:5203:12691,J00121:27:H3GGKBBXX:5:1220:19766:10422,J00121:27:H3GGKBBXX:5:2224:31193:44816,J00121:27:H3GGKBBXX:5:1119:14062:11020,J00121:27:H3GGKBBXX:5:1216:5893:10686,J00121:27:H3GGKBBXX:5:2113:20415:23364,J00121:27:H3GGKBBXX:5:1121:14346:28885,J00121:27:H3GGKBBXX:5:2118:30086:45748,J00121:27:H3GGKBBXX:5:2212:20182:38926,J00121:27:H3GGKBBXX:5:1105:6005:18581,J00121:27:H3GGKBBXX:5:2125:10023:33352;sequence=TATTGTAAATGATATATTTAATAATGAATTATAAATATTTATCAACTCAGATTGACAA;start=190996;subtype=IES;support_ref=60;support_variant=30;type=IES;
scaffold51_46_with_IES	MILORD	internal_eliminated_sequence	191008	191053	.	.	.	ID=MILORD.46.191008.191053;Name=MILORD.46.191008.191053;bounded_by_ta=TRUE;common_boundary=RIGHT;end=191053;ies_id=IESPGM.PTET51.1.46.183937;ies_left_dist=-12;ies_min_dist=0;ies_right_dist=0;junction_seq=tgctattgtaaatgaTAttataccatcttcct;read_names=J00121:27:H3GGKBBXX:5:2219:11901:10581;sequence=TATATTTAATAATGAATTATAAATATTTATCAACTCAGATTGACAA;start=191008;subtype=PARTIAL_INTERNAL;support_ref=31;support_variant=1;type=ALTERNATIVE;
scaffold51_46_with_IES	MILORD	internal_eliminated_sequence	191933	192017	.	.	.	ID=MILORD.46.191933.192017;Name=MILORD.46.191933.192017;bounded_by_ta=TRUE;common_boundary=Both;end=192017;ies_id=IESPGM.PTET51.1.46.184816;ies_left_dist=0;ies_min_dist=0;ies_right_dist=0;junction_seq=caaaccatttcctgaTAtcaattatttcttag;read_names=J00121:27:H3GGKBBXX:5:1123:7212:22713,J00121:27:H3GGKBBXX:5:2202:4807:39717,J00121:27:H3GGKBBXX:5:1217:26869:5218,J00121:27:H3GGKBBXX:5:1118:14103:19496;sequence=TACAGATAATTCGATAGTGATTCTAAAATCTCGATACTCCTCCTTATTATAGCTGAATTTTCATCAATTTTTATCTAATCTATTG;start=191933;subtype=IES;support_ref=13;support_variant=4;type=IES;
scaffold51_46_with_IES	MILORD	internal_eliminated_sequence	192051	192125	.	.	.	ID=MILORD.46.192051.192125;Name=MILORD.46.192051.192125;bounded_by_ta=TRUE;common_boundary=Both;end=192125;ies_id=IESPGM.PTET51.1.46.184849;ies_left_dist=0;ies_min_dist=0;ies_right_dist=0;junction_seq=ttctccatttattgtTActtatattttaccct;read_names=J00121:27:H3GGKBBXX:5:1202:17827:29255,J00121:27:H3GGKBBXX:5:2111:29812:46610,J00121:27:H3GGKBBXX:5:1127:5274:46680,J00121:27:H3GGKBBXX:5:1207:19370:42935,J00121:27:H3GGKBBXX:5:1120:27072:32508,J00121:27:H3GGKBBXX:5:1106:17777:24103,J00121:27:H3GGKBBXX:5:1218:8085:36991,J00121:27:H3GGKBBXX:5:1223:14042:12146,J00121:27:H3GGKBBXX:5:1117:6867:6818,J00121:27:H3GGKBBXX:5:1223:15442:31101,J00121:27:H3GGKBBXX:5:2109:20019:7697,J00121:27:H3GGKBBXX:5:2210:29782:34952,J00121:27:H3GGKBBXX:5:1117:1712:37660,J00121:27:H3GGKBBXX:5:2224:16914:11847,J00121:27:H3GGKBBXX:5:1107:11312:30521,J00121:27:H3GGKBBXX:5:1107:11150:30415,J00121:27:H3GGKBBXX:5:2205:10683:22749,J00121:27:H3GGKBBXX:5:1112:12733:25632,J00121:27:H3GGKBBXX:5:1219:25723:39805,J00121:27:H3GGKBBXX:5:1201:8552:43533,J00121:27:H3GGKBBXX:5:1122:19116:38170;sequence=TACAGTCCTTCTTGATATTTTTTTGAATAACTTGGTTTATTTAATTTAATATAAATCTAAAAGGGAATTTAAATG;start=192051;subtype=IES;support_ref=0;support_variant=21;type=IES;
scaffold51_46_with_IES	MILORD	internal_eliminated_sequence	192975	193050	.	.	.	ID=MILORD.46.192975.193050;Name=MILORD.46.192975.193050;bounded_by_ta=TRUE;common_boundary=Both;end=193050;ies_id=IESPGM.PTET51.1.46.185698;ies_left_dist=0;ies_min_dist=0;ies_right_dist=0;junction_seq=tttgaaaggaagagaTAtctaaattagtgaaa;read_names=J00121:27:H3GGKBBXX:5:1119:26108:3969,J00121:27:H3GGKBBXX:5:2115:5051:17491,J00121:27:H3GGKBBXX:5:2116:4259:1173,J00121:27:H3GGKBBXX:5:2225:3985:15188,J00121:27:H3GGKBBXX:5:2202:9739:48438,J00121:27:H3GGKBBXX:5:2224:29508:34758,J00121:27:H3GGKBBXX:5:2228:22556:39664,J00121:27:H3GGKBBXX:5:2224:17097:7521,J00121:27:H3GGKBBXX:5:2217:23368:32736,J00121:27:H3GGKBBXX:5:1120:5649:46170,J00121:27:H3GGKBBXX:5:1122:20496:34125,J00121:27:H3GGKBBXX:5:1118:16630:32420,J00121:27:H3GGKBBXX:5:2228:17310:43796,J00121:27:H3GGKBBXX:5:2119:25104:32121,J00121:27:H3GGKBBXX:5:2225:4381:5816,J00121:27:H3GGKBBXX:5:2214:30442:12990,J00121:27:H3GGKBBXX:5:1123:24211:44500,J00121:27:H3GGKBBXX:5:2122:2016:2422,J00121:27:H3GGKBBXX:5:2206:28047:40877;sequence=TACAGATATATTTTAATTATTATTGCATTTCATTTATTTTGTAAATTACTATTATTTCATATATTACTTCTAAGTG;start=192975;subtype=IES;support_ref=0;support_variant=19;type=IES;
scaffold51_46_with_IES	MILORD	internal_eliminated_sequence	195952	195979	.	.	.	ID=MILORD.46.195952.195979;Name=MILORD.46.195952.195979;bounded_by_ta=TRUE;common_boundary=Both;end=195979;ies_id=IESPGM.PTET51.1.46.188599;ies_left_dist=0;ies_min_dist=0;ies_right_dist=0;junction_seq=actttgataggtttgTAattatgaaatttagg;read_names=J00121:27:H3GGKBBXX:5:2227:4624:9156,J00121:27:H3GGKBBXX:5:2105:30533:23030,J00121:27:H3GGKBBXX:5:2205:27204:1578,J00121:27:H3GGKBBXX:5:1119:31030:39647,J00121:27:H3GGKBBXX:5:2205:31741:25896,J00121:27:H3GGKBBXX:5:2215:22932:40244,J00121:27:H3GGKBBXX:5:1101:17198:14238,J00121:27:H3GGKBBXX:5:2207:8115:2228,J00121:27:H3GGKBBXX:5:2128:30015:10317,J00121:27:H3GGKBBXX:5:1116:15118:36657,J00121:27:H3GGKBBXX:5:1114:18233:36780,J00121:27:H3GGKBBXX:5:1225:8136:15276,J00121:27:H3GGKBBXX:5:1125:7781:43146,J00121:27:H3GGKBBXX:5:1226:23937:27742,J00121:27:H3GGKBBXX:5:2110:7415:37273,J00121:27:H3GGKBBXX:5:1125:23084:48456,J00121:27:H3GGKBBXX:5:2208:21836:9649,J00121:27:H3GGKBBXX:5:2213:8897:25527,J00121:27:H3GGKBBXX:5:2202:18243:46926,J00121:27:H3GGKBBXX:5:1110:22232:1930,J00121:27:H3GGKBBXX:5:2202:8623:2334,J00121:27:H3GGKBBXX:5:1105:21034:9913,J00121:27:H3GGKBBXX:5:2106:27113:43374,J00121:27:H3GGKBBXX:5:2219:9039:43322,J00121:27:H3GGKBBXX:5:2212:22729:27127,J00121:27:H3GGKBBXX:5:1127:26859:41669,J00121:27:H3GGKBBXX:5:2205:14164:23856,J00121:27:H3GGKBBXX:5:2111:6299:29536,J00121:27:H3GGKBBXX:5:1213:9973:27953,J00121:27:H3GGKBBXX:5:2219:22719:39594,J00121:27:H3GGKBBXX:5:1201:8146:27356,J00121:27:H3GGKBBXX:5:2106:15899:17966,J00121:27:H3GGKBBXX:5:2213:1681:33141,J00121:27:H3GGKBBXX:5:2106:13393:3635,J00121:27:H3GGKBBXX:5:2110:25814:42108,J00121:27:H3GGKBBXX:5:1208:5558:19355,J00121:27:H3GGKBBXX:5:1201:13961:46293;sequence=TATTGTATACGATTTTATATTTCTACTA;start=195952;subtype=IES;support_ref=51;support_variant=37;type=IES;
scaffold51_46_with_IES	MILORD	internal_eliminated_sequence	196549	196577	.	.	.	ID=MILORD.46.196549.196577;Name=MILORD.46.196549.196577;bounded_by_ta=TRUE;common_boundary=Both;end=196577;ies_id=IESPGM.PTET51.1.46.189168;ies_left_dist=0;ies_min_dist=0;ies_right_dist=0;junction_seq=agtcaagggtagaatTAcattttaaaaaaaac;read_names=J00121:27:H3GGKBBXX:5:1117:6309:17491,J00121:27:H3GGKBBXX:5:1114:25784:46487,J00121:27:H3GGKBBXX:5:2102:26078:4901,J00121:27:H3GGKBBXX:5:2104:5710:22678,J00121:27:H3GGKBBXX:5:2101:24109:11266,J00121:27:H3GGKBBXX:5:2126:10866:38926,J00121:27:H3GGKBBXX:5:2117:27986:10739,J00121:27:H3GGKBBXX:5:2109:31416:14361,J00121:27:H3GGKBBXX:5:1208:18984:32842,J00121:27:H3GGKBBXX:5:1122:6776:24067,J00121:27:H3GGKBBXX:5:1224:16660:14045,J00121:27:H3GGKBBXX:5:2119:15564:20234,J00121:27:H3GGKBBXX:5:2119:16031:21043,J00121:27:H3GGKBBXX:5:2219:25723:45221,J00121:27:H3GGKBBXX:5:1102:12540:43445,J00121:27:H3GGKBBXX:5:2113:16417:20551,J00121:27:H3GGKBBXX:5:1212:15635:12023,J00121:27:H3GGKBBXX:5:2228:19228:31822,J00121:27:H3GGKBBXX:5:2216:7476:12585,J00121:27:H3GGKBBXX:5:1103:7283:4760,J00121:27:H3GGKBBXX:5:2205:21582:46170,J00121:27:H3GGKBBXX:5:1212:7507:48438,J00121:27:H3GGKBBXX:5:1201:10145:9578,J00121:27:H3GGKBBXX:5:1122:27874:33721,J00121:27:H3GGKBBXX:5:2122:17350:37361,J00121:27:H3GGKBBXX:5:2219:24606:12972,J00121:27:H3GGKBBXX:5:2105:30330:25843,J00121:27:H3GGKBBXX:5:2125:11779:32173,J00121:27:H3GGKBBXX:5:1209:15077:26986,J00121:27:H3GGKBBXX:5:2104:19461:11442,J00121:27:H3GGKBBXX:5:1224:28970:20006,J00121:27:H3GGKBBXX:5:1113:22293:27637,J00121:27:H3GGKBBXX:5:1206:7750:33633,J00121:27:H3GGKBBXX:5:1122:26321:47348,J00121:27:H3GGKBBXX:5:2111:27894:8541,J00121:27:H3GGKBBXX:5:1111:26007:6642,J00121:27:H3GGKBBXX:5:1117:9617:2439,J00121:27:H3GGKBBXX:5:1222:23257:8523,J00121:27:H3GGKBBXX:5:1201:15290:19584,J00121:27:H3GGKBBXX:5:2121:17695:14818,J00121:27:H3GGKBBXX:5:2121:25540:8365,J00121:27:H3GGKBBXX:5:1208:18091:2563,J00121:27:H3GGKBBXX:5:1120:15808:2053,J00121:27:H3GGKBBXX:5:2202:30533:35655,J00121:27:H3GGKBBXX:5:1224:21450:22485,J00121:27:H3GGKBBXX:5:2106:19958:36816,J00121:27:H3GGKBBXX:5:1227:17452:5218,J00121:27:H3GGKBBXX:5:2210:31751:37343,J00121:27:H3GGKBBXX:5:1101:10713:41897,J00121:27:H3GGKBBXX:5:2215:13504:14133,J00121:27:H3GGKBBXX:5:2227:28676:31839,J00121:27:H3GGKBBXX:5:1210:5112:5253,J00121:27:H3GGKBBXX:5:2115:19887:40772,J00121:27:H3GGKBBXX:5:1107:13453:18089,J00121:27:H3GGKBBXX:5:1219:9780:33738,J00121:27:H3GGKBBXX:5:1119:19786:4549,J00121:27:H3GGKBBXX:5:1115:29346:42882;sequence=TATAGTATCTAAATGATTCTCAACTGCTA;start=196549;subtype=IES;support_ref=3;support_variant=57;type=IES;
scaffold51_46_with_IES	MILORD	internal_eliminated_sequence	196549	196575	.	.	.	ID=MILORD.46.196549.196575;Name=MILORD.46.196549.196575;bounded_by_ta=TRUE;common_boundary=LEFT;end=196575;ies_id=IESPGM.PTET51.1.46.189168;ies_left_dist=0;ies_min_dist=0;ies_right_dist=2;junction_seq=agtcaagggtagaatTAtacattttaaaaaaa;read_names=J00121:27:H3GGKBBXX:5:1126:7902:40614;sequence=TATAGTATCTAAATGATTCTCAACTGC;start=196549;subtype=PARTIAL_INTERNAL;support_ref=1;support_variant=1;type=ALTERNATIVE;
scaffold51_46_with_IES	MILORD	internal_eliminated_sequence	197266	197513	.	.	.	ID=MILORD.46.197266.197513;Name=MILORD.46.197266.197513;bounded_by_ta=TRUE;common_boundary=Both;end=197513;ies_id=IESPGM.PTET51.1.46.189856;ies_left_dist=0;ies_min_dist=0;ies_right_dist=0;junction_seq=tatcctatgtggagaTAcatactctataaatt;read_names=J00121:27:H3GGKBBXX:5:1109:5751:17051,J00121:27:H3GGKBBXX:5:1117:26443:37255,J00121:27:H3GGKBBXX:5:1120:16082:48843,J00121:27:H3GGKBBXX:5:1116:27032:31066,J00121:27:H3GGKBBXX:5:2204:25033:31998,J00121:27:H3GGKBBXX:5:1216:7030:6712,J00121:27:H3GGKBBXX:5:2207:17452:22837,J00121:27:H3GGKBBXX:5:1203:24616:26810,J00121:27:H3GGKBBXX:5:2122:29802:27004,J00121:27:H3GGKBBXX:5:2101:26392:40578,J00121:27:H3GGKBBXX:5:2120:21704:5411,J00121:27:H3GGKBBXX:5:1114:17492:44675,J00121:27:H3GGKBBXX:5:1223:23165:16137,J00121:27:H3GGKBBXX:5:2214:12540:6167,J00121:27:H3GGKBBXX:5:2106:23896:19970,J00121:27:H3GGKBBXX:5:2205:29548:31769,J00121:27:H3GGKBBXX:5:1227:22658:29536,J00121:27:H3GGKBBXX:5:2113:6766:9913,J00121:27:H3GGKBBXX:5:2217:16214:3459,J00121:27:H3GGKBBXX:5:1122:22912:3494,J00121:27:H3GGKBBXX:5:2104:27783:42425,J00121:27:H3GGKBBXX:5:1219:27428:10862,J00121:27:H3GGKBBXX:5:1120:6015:11073;sequence=TATTCTAAAGTTAATTCCATATTTTAATTTTGGAAGAATTTTCATCTTGTCAACAGTTGGAATAAGTTGATCCTAAACTGAACTCGATTATATCTCAATTTAAATAGAGTTAAATAAACTAATTCCTCTAGAATTTGAGAAATGTAGTTTAAAAGACATATAGATTCTAAGATTGAATAACAATGATTAAATGAATAAATCTTATAAACAAATAAATAAATTTATATAAAATATTAAAACATCAACAA;start=197266;subtype=IES;support_ref=114;support_variant=23;type=IES;
scaffold51_46_with_IES	MILORD	internal_eliminated_sequence	198978	199521	.	.	.	ID=MILORD.46.198978.199521;Name=MILORD.46.198978.199521;bounded_by_ta=TRUE;common_boundary=None;end=199521;ies_id=IESPGM.PTET51.1.46.192515;ies_left_dist=1195;ies_min_dist=716;ies_right_dist=716;junction_seq=aataaaattatgtgtTAaaatgaatagataaa;read_names=J00121:27:H3GGKBBXX:5:2105:20821:4268;sequence=TATATAAAATAAATTATTTATTTAAGTCTATAAACTTATTATAACAAATTATATTGAAAGTTCAGGGATGCTTGAACTAACTAAAAATAAGAATGTATAATGATTAATACGTAAATAAATAGTAAGGGTTCTTTTTTTTGAATTTCAATACATAACTTATTCTAATATTCATTAAATTATAATTAGAATGGTCCTCAAATTTTGCTCATTTTTTTGAAAATAATTTAGATTAATTGTATTTATTAATATTACTGCATTTATGACCTGAATACAATTATTTTAGATATCATAGTTTTCTACACTATTACTAAAACAGGGCGAATTTTAAAGTTGAATATTTGATGTAATTACCATAACTTTATAAATGAATGGTTATGATATTAAATAAAAAGGGTATCATTTTTTACTAATCATCACTACAATAACGTCATTTTTAATTAAAATTAAATTAATTTCTAAAAATGGCGTAATAGCGAAAAAAATAATATTTACTCAGAAAAATTAAATATAAATAAAAATAACAAATTGATTCAATAACATTCAA;start=198978;subtype=MAC;support_ref=116;support_variant=1;type=CRYPTIC;
scaffold51_46_with_IES	MILORD	internal_eliminated_sequence	199448	199736	.	.	.	ID=MILORD.46.199448.199736;Name=MILORD.46.199448.199736;bounded_by_ta=TRUE;common_boundary=None;end=199736;ies_id=IESPGM.PTET51.1.46.192515;ies_left_dist=725;ies_min_dist=501;ies_right_dist=501;junction_seq=ctaaaaatggcgtaaTAtattagtgaatttat;read_names=J00121:27:H3GGKBBXX:5:2210:10602:5833;sequence=TAGCGAAAAAAATAATATTTACTCAGAAAAATTAAATATAAATAAAAATAACAAATTGATTCAATAACATTCAATAAAATGAATAGATAAATAAGAAGCGAAAGTTAAAATAAGGAATAAGACATTGATTAAAACAATTGAAATTGGTTTGCGAAAAAATGAGTTATGCAATAGTATAAACTAAAGTTTGATAACAATTTTCAATTCTTATGAATTCGATTTGAAATGCTGTAATTGATTAATATGTTAATAATTATTATGAATAATTTGAATTAAATATATTTAAAAA;start=199448;subtype=MAC;support_ref=90;support_variant=1;type=CRYPTIC;
scaffold51_46_with_IES	MILORD	internal_eliminated_sequence	200148	200237	.	.	.	ID=MILORD.46.200148.200237;Name=MILORD.46.200148.200237;bounded_by_ta=TRUE;common_boundary=RIGHT;end=200237;ies_id=IESPGM.PTET51.1.46.192515;ies_left_dist=25;ies_min_dist=0;ies_right_dist=0;junction_seq=tggagatgacgcattTAtcagaattgctgaag;read_names=J00121:27:H3GGKBBXX:5:2125:22191:31329;sequence=TACTAATAAACAAAACTAAAAATGATACAGATTATTTATTTATTTATTAATTTATTTAATGAATTAAGAAAAAGTTAATTGAGATGACAA;start=200148;subtype=PARTIAL_EXTERNAL;support_ref=25;support_variant=1;type=ALTERNATIVE;
scaffold51_46_with_IES	MILORD	internal_eliminated_sequence	200173	200237	.	.	.	ID=MILORD.46.200173.200237;Name=MILORD.46.200173.200237;bounded_by_ta=TRUE;common_boundary=Both;end=200237;ies_id=IESPGM.PTET51.1.46.192515;ies_left_dist=0;ies_min_dist=0;ies_right_dist=0;junction_seq=caaaactaaaaatgaTAtcagaattgctgaag;read_names=J00121:27:H3GGKBBXX:5:2208:12895:29606,J00121:27:H3GGKBBXX:5:2105:22394:4321,J00121:27:H3GGKBBXX:5:1109:25773:31488,J00121:27:H3GGKBBXX:5:2115:6451:42882,J00121:27:H3GGKBBXX:5:1119:19573:14168,J00121:27:H3GGKBBXX:5:1104:9668:5587,J00121:27:H3GGKBBXX:5:2128:16681:30433,J00121:27:H3GGKBBXX:5:2220:5426:1859,J00121:27:H3GGKBBXX:5:1220:5497:2650,J00121:27:H3GGKBBXX:5:2114:19593:43849,J00121:27:H3GGKBBXX:5:2213:24454:15557,J00121:27:H3GGKBBXX:5:2223:25936:40033,J00121:27:H3GGKBBXX:5:1205:6329:42812,J00121:27:H3GGKBBXX:5:1221:4371:7732,J00121:27:H3GGKBBXX:5:2120:17990:15926,J00121:27:H3GGKBBXX:5:2103:5264:2563,J00121:27:H3GGKBBXX:5:2114:19035:44218,J00121:27:H3GGKBBXX:5:1127:28706:38539,J00121:27:H3GGKBBXX:5:1216:16741:32789,J00121:27:H3GGKBBXX:5:1109:20405:10370,J00121:27:H3GGKBBXX:5:1210:15788:44675,J00121:27:H3GGKBBXX:5:1217:5558:47172,J00121:27:H3GGKBBXX:5:1203:8877:16137,J00121:27:H3GGKBBXX:5:2223:24038:27567,J00121:27:H3GGKBBXX:5:2228:6979:8945,J00121:27:H3GGKBBXX:5:1105:22901:46838,J00121:27:H3GGKBBXX:5:1113:31395:24243,J00121:27:H3GGKBBXX:5:1116:13017:26441,J00121:27:H3GGKBBXX:5:1110:9313:5042,J00121:27:H3GGKBBXX:5:2214:8308:10405,J00121:27:H3GGKBBXX:5:2101:10957:28463,J00121:27:H3GGKBBXX:5:2222:25712:24736,J00121:27:H3GGKBBXX:5:2203:28909:20111,J00121:27:H3GGKBBXX:5:1206:24982:21289,J00121:27:H3GGKBBXX:5:2212:18852:16964,J00121:27:H3GGKBBXX:5:2218:23602:29096,J00121:27:H3GGKBBXX:5:2113:2767:11741;sequence=TACAGATTATTTATTTATTTATTAATTTATTTAATGAATTAAGAAAAAGTTAATTGAGATGACAA;start=200173;subtype=IES;support_ref=0;support_variant=37;type=IES;
scaffold51_46_with_IES	MILORD	internal_eliminated_sequence	202828	203014	.	.	.	ID=MILORD.46.202828.203014;Name=MILORD.46.202828.203014;bounded_by_ta=TRUE;common_boundary=Both;end=203014;ies_id=IESPGM.PTET51.1.46.195105;ies_left_dist=0;ies_min_dist=0;ies_right_dist=0;junction_seq=gttgggttgattcagTAtctcacatcataaga;read_names=J00121:27:H3GGKBBXX:5:1213:21450:24630,J00121:27:H3GGKBBXX:5:1210:27965:12110,J00121:27:H3GGKBBXX:5:2111:11891:23118,J00121:27:H3GGKBBXX:5:2105:23236:17913,J00121:27:H3GGKBBXX:5:1109:3630:35532,J00121:27:H3GGKBBXX:5:1217:24779:16225,J00121:27:H3GGKBBXX:5:2105:15158:1525,J00121:27:H3GGKBBXX:5:2206:6400:13289,J00121:27:H3GGKBBXX:5:1226:16975:21975,J00121:27:H3GGKBBXX:5:1111:15960:33932,J00121:27:H3GGKBBXX:5:1215:9140:8189,J00121:27:H3GGKBBXX:5:1207:15179:16717,J00121:27:H3GGKBBXX:5:1124:14905:34037,J00121:27:H3GGKBBXX:5:2202:17188:34618,J00121:27:H3GGKBBXX:5:1122:5528:3266,J00121:27:H3GGKBBXX:5:2110:19258:10352;sequence=TATTGTAAAGGAGAAAACCTCAATATTCATTAAGCTATGTTTGCATTTTACTGCTAGATGATCTGGTAATTTATTAAAAATACAAACTGAAAAATTAAATCAAAGTAATTCAAACAAAAAGCCAAAATATATTTTTATGCAGAATTAAGAAAGAATAAAAAATATTGTTCAGTTTTGATTGCAACAA;start=202828;subtype=IES;support_ref=126;support_variant=16;type=IES;
scaffold51_46_with_IES	MILORD	internal_eliminated_sequence	202899	203014	.	.	.	ID=MILORD.46.202899.203014;Name=MILORD.46.202899.203014;bounded_by_ta=TRUE;common_boundary=RIGHT;end=203014;ies_id=IESPGM.PTET51.1.46.195105;ies_left_dist=-71;ies_min_dist=0;ies_right_dist=0;junction_seq=gatgatctggtaattTAtctcacatcataaga;read_names=J00121:27:H3GGKBBXX:5:1124:17310:37220;sequence=TATTAAAAATACAAACTGAAAAATTAAATCAAAGTAATTCAAACAAAAAGCCAAAATATATTTTTATGCAGAATTAAGAAAGAATAAAAAATATTGTTCAGTTTTGATTGCAACAA;start=202899;subtype=PARTIAL_INTERNAL;support_ref=70;support_variant=1;type=ALTERNATIVE;
scaffold51_46_with_IES	MILORD	internal_eliminated_sequence	203844	203920	.	.	.	ID=MILORD.46.203844.203920;Name=MILORD.46.203844.203920;bounded_by_ta=TRUE;common_boundary=Both;end=203920;ies_id=IESPGM.PTET51.1.46.195934;ies_left_dist=0;ies_min_dist=0;ies_right_dist=0;junction_seq=aaaatgaagtaaaaaTAaatcaagaaaaatat;read_names=J00121:27:H3GGKBBXX:5:2201:20090:14361,J00121:27:H3GGKBBXX:5:2113:5781:17104,J00121:27:H3GGKBBXX:5:2117:5710:33932,J00121:27:H3GGKBBXX:5:2219:28331:44148,J00121:27:H3GGKBBXX:5:1207:8887:33703,J00121:27:H3GGKBBXX:5:1117:10176:37308,J00121:27:H3GGKBBXX:5:2211:11647:5147,J00121:27:H3GGKBBXX:5:1207:19755:15645,J00121:27:H3GGKBBXX:5:1207:19837:15715,J00121:27:H3GGKBBXX:5:1203:19116:46047,J00121:27:H3GGKBBXX:5:2210:11231:5552,J00121:27:H3GGKBBXX:5:1113:9323:41493,J00121:27:H3GGKBBXX:5:1226:23723:21289,J00121:27:H3GGKBBXX:5:2211:16467:17509,J00121:27:H3GGKBBXX:5:2125:21186:45766,J00121:27:H3GGKBBXX:5:1121:17685:38750,J00121:27:H3GGKBBXX:5:2223:30868:22379,J00121:27:H3GGKBBXX:5:1128:4990:5569,J00121:27:H3GGKBBXX:5:2225:26372:23241,J00121:27:H3GGKBBXX:5:2206:27255:41651;sequence=TACACCTAAGATTTTGAATAATTAATAAGTGTCTCTTAGAATTGAAATTTAAAGCATAAAAACCTGCAATTTTTCTG;start=203844;subtype=IES;support_ref=36;support_variant=20;type=IES;
scaffold51_46_with_IES	MILORD	internal_eliminated_sequence	204217	204290	.	.	.	ID=MILORD.46.204217.204290;Name=MILORD.46.204217.204290;bounded_by_ta=TRUE;common_boundary=Both;end=204290;ies_id=IESPGM.PTET51.1.46.196230;ies_left_dist=0;ies_min_dist=0;ies_right_dist=0;junction_seq=acattccttaggagtTAattccccatctccat;read_names=J00121:27:H3GGKBBXX:5:1215:12439:6413,J00121:27:H3GGKBBXX:5:1207:25043:24525,J00121:27:H3GGKBBXX:5:1112:12428:42900,J00121:27:H3GGKBBXX:5:2110:10480:2281,J00121:27:H3GGKBBXX:5:1206:14367:32965,J00121:27:H3GGKBBXX:5:2120:22049:1191,J00121:27:H3GGKBBXX:5:1102:19867:2580,J00121:27:H3GGKBBXX:5:2220:31010:5534,J00121:27:H3GGKBBXX:5:1224:5416:47594,J00121:27:H3GGKBBXX:5:1209:22648:47313,J00121:27:H3GGKBBXX:5:2113:17188:20093,J00121:27:H3GGKBBXX:5:2111:17046:15592,J00121:27:H3GGKBBXX:5:2227:25885:4989,J00121:27:H3GGKBBXX:5:2119:10023:6906,J00121:27:H3GGKBBXX:5:1106:12489:10229,J00121:27:H3GGKBBXX:5:1204:13991:47506,J00121:27:H3GGKBBXX:5:1114:25012:22643,J00121:27:H3GGKBBXX:5:1107:20385:34037,J00121:27:H3GGKBBXX:5:1118:11201:45836,J00121:27:H3GGKBBXX:5:1211:17482:28164,J00121:27:H3GGKBBXX:5:2207:28798:41546,J00121:27:H3GGKBBXX:5:1124:17462:44588,J00121:27:H3GGKBBXX:5:1123:9090:46715,J00121:27:H3GGKBBXX:5:1108:8521:31066,J00121:27:H3GGKBBXX:5:1120:14316:6220,J00121:27:H3GGKBBXX:5:1227:24373:39858,J00121:27:H3GGKBBXX:5:1114:18182:46258,J00121:27:H3GGKBBXX:5:1211:18426:5007,J00121:27:H3GGKBBXX:5:1119:22414:48667,J00121:27:H3GGKBBXX:5:1223:8389:19584,J00121:27:H3GGKBBXX:5:1112:23774:25914,J00121:27:H3GGKBBXX:5:1101:16264:27953,J00121:27:H3GGKBBXX:5:1101:20050:40280,J00121:27:H3GGKBBXX:5:2214:18335:8154,J00121:27:H3GGKBBXX:5:1118:25763:14168,J00121:27:H3GGKBBXX:5:2126:30523:1455,J00121:27:H3GGKBBXX:5:1217:20080:32490,J00121:27:H3GGKBBXX:5:1213:4178:13588,J00121:27:H3GGKBBXX:5:1112:12865:48825,J00121:27:H3GGKBBXX:5:1225:20994:23979,J00121:27:H3GGKBBXX:5:2209:26788:22907,J00121:27:H3GGKBBXX:5:2221:9942:33316,J00121:27:H3GGKBBXX:5:1121:5700:16471,J00121:27:H3GGKBBXX:5:1222:15087:15891,J00121:27:H3GGKBBXX:5:1205:19877:35128,J00121:27:H3GGKBBXX:5:1124:15990:44429,J00121:27:H3GGKBBXX:5:2123:4046:1508,J00121:27:H3GGKBBXX:5:2209:11992:28534,J00121:27:H3GGKBBXX:5:1125:16944:24032;sequence=TATGGATGATTATGATAATTCTTTATTTGATTTATTTAATAAAACAAAAGATAATATTAATAAAAAATCAACAA;start=204217;subtype=IES;support_ref=4;support_variant=49;type=IES;
scaffold51_46_with_IES	MILORD	internal_eliminated_sequence	205170	205194	.	.	.	ID=MILORD.46.205170.205194;Name=MILORD.46.205170.205194;bounded_by_ta=TRUE;common_boundary=None;end=205194;ies_id=IESPGM.PTET51.1.46.196230;ies_left_dist=-953;ies_min_dist=904;ies_right_dist=-904;junction_seq=aaataattaaatattTAtattatctacataaa;read_names=J00121:27:H3GGKBBXX:5:2216:6370:19847;sequence=TATAGCCAAAGTAAAATGCCTGCTT;start=205170;subtype=MAC;support_ref=130;support_variant=1;type=CRYPTIC;
scaffold51_46_with_IES	MILORD	internal_eliminated_sequence	207527	207552	.	.	.	ID=MILORD.46.207527.207552;Name=MILORD.46.207527.207552;bounded_by_ta=TRUE;common_boundary=Both;end=207552;ies_id=IESPGM.PTET51.1.46.199466;ies_left_dist=0;ies_min_dist=0;ies_right_dist=0;junction_seq=tcaatgaattgcttgTActaaaatgtggcttg;read_names=J00121:27:H3GGKBBXX:5:1122:23206:1859,J00121:27:H3GGKBBXX:5:2217:2757:18089,J00121:27:H3GGKBBXX:5:1115:27032:4796,J00121:27:H3GGKBBXX:5:2220:21176:14977,J00121:27:H3GGKBBXX:5:1121:27174:17983,J00121:27:H3GGKBBXX:5:1109:29670:46997,J00121:27:H3GGKBBXX:5:2203:4736:2070,J00121:27:H3GGKBBXX:5:1118:4178:44711,J00121:27:H3GGKBBXX:5:2205:4493:36710,J00121:27:H3GGKBBXX:5:1120:18274:8646,J00121:27:H3GGKBBXX:5:1105:30766:21043,J00121:27:H3GGKBBXX:5:2216:13910:47506,J00121:27:H3GGKBBXX:5:1213:21775:25580,J00121:27:H3GGKBBXX:5:2225:11769:2439,J00121:27:H3GGKBBXX:5:2102:16894:10581,J00121:27:H3GGKBBXX:5:2117:27580:14432,J00121:27:H3GGKBBXX:5:2220:13474:5218,J00121:27:H3GGKBBXX:5:2203:28737:48263,J00121:27:H3GGKBBXX:5:1108:25794:30855,J00121:27:H3GGKBBXX:5:1227:12114:41757,J00121:27:H3GGKBBXX:5:1105:7070:37202,J00121:27:H3GGKBBXX:5:1219:26595:26054,J00121:27:H3GGKBBXX:5:2212:19492:10686,J00121:27:H3GGKBBXX:5:2110:18903:3547,J00121:27:H3GGKBBXX:5:2208:31172:12075;sequence=TATAACAAAAAATCAAAAGCTATCAA;start=207527;subtype=IES;support_ref=62;support_variant=25;type=IES;
scaffold51_46_with_IES	MILORD	internal_eliminated_sequence	207622	207688	.	.	.	ID=MILORD.46.207622.207688;Name=MILORD.46.207622.207688;bounded_by_ta=TRUE;common_boundary=Both;end=207688;ies_id=IESPGM.PTET51.1.46.199535;ies_left_dist=0;ies_min_dist=0;ies_right_dist=0;junction_seq=tcgaaaaattcttgcTAtaggtaattcgacct;read_names=J00121:27:H3GGKBBXX:5:2223:20872:45748,J00121:27:H3GGKBBXX:5:2126:14377:30204,J00121:27:H3GGKBBXX:5:1101:24292:3354,J00121:27:H3GGKBBXX:5:1120:7090:42689,J00121:27:H3GGKBBXX:5:1208:12347:26934,J00121:27:H3GGKBBXX:5:2217:22008:33264,J00121:27:H3GGKBBXX:5:1226:27468:13359,J00121:27:H3GGKBBXX:5:2106:26352:46944,J00121:27:H3GGKBBXX:5:1213:25712:12181,J00121:27:H3GGKBBXX:5:2112:25611:29554,J00121:27:H3GGKBBXX:5:1110:19207:15399,J00121:27:H3GGKBBXX:5:2102:9191:2967,J00121:27:H3GGKBBXX:5:2101:10257:5095,J00121:27:H3GGKBBXX:5:2225:21897:39119,J00121:27:H3GGKBBXX:5:2223:17797:43163,J00121:27:H3GGKBBXX:5:2227:27336:3178,J00121:27:H3GGKBBXX:5:2122:4107:7838,J00121:27:H3GGKBBXX:5:1102:13677:40280,J00121:27:H3GGKBBXX:5:1212:27549:14344,J00121:27:H3GGKBBXX:5:1109:22709:11899,J00121:27:H3GGKBBXX:5:2126:14945:17649,J00121:27:H3GGKBBXX:5:1124:11393:8013,J00121:27:H3GGKBBXX:5:2105:27803:9684,J00121:27:H3GGKBBXX:5:1126:14316:4673,J00121:27:H3GGKBBXX:5:1125:4929:13412,J00121:27:H3GGKBBXX:5:2206:6055:24401,J00121:27:H3GGKBBXX:5:2222:28483:32314,J00121:27:H3GGKBBXX:5:2207:9567:35339,J00121:27:H3GGKBBXX:5:2227:14418:8963,J00121:27:H3GGKBBXX:5:2221:15838:13992,J00121:27:H3GGKBBXX:5:1202:24413:42214,J00121:27:H3GGKBBXX:5:1219:24860:20199,J00121:27:H3GGKBBXX:5:1120:5690:1226,J00121:27:H3GGKBBXX:5:1201:15077:35462,J00121:27:H3GGKBBXX:5:2219:24180:24542,J00121:27:H3GGKBBXX:5:1204:18000:23364,J00121:27:H3GGKBBXX:5:1109:13078:29466,J00121:27:H3GGKBBXX:5:2220:22374:36816,J00121:27:H3GGKBBXX:5:1101:18893:41757,J00121:27:H3GGKBBXX:5:2228:15138:38521,J00121:27:H3GGKBBXX:5:2222:11180:14467,J00121:27:H3GGKBBXX:5:2119:14570:1384,J00121:27:H3GGKBBXX:5:1122:27123:2879,J00121:27:H3GGKBBXX:5:2221:6187:13130,J00121:27:H3GGKBBXX:5:2210:6055:13289,J00121:27:H3GGKBBXX:5:1219:26798:5446,J00121:27:H3GGKBBXX:5:1207:30239:26248,J00121:27:H3GGKBBXX:5:1205:22922:38926;sequence=TATTGTGATTCTAATAATCTAAATATAATAAAAGTTTGAAAATAAATATTTTATTATTTTTCGACAA;start=207622;subtype=IES;support_ref=2;support_variant=48;type=IES;
scaffold51_46_with_IES	MILORD	internal_eliminated_sequence	208844	208886	.	.	.	ID=MILORD.46.208844.208886;Name=MILORD.46.208844.208886;bounded_by_ta=TRUE;common_boundary=Both;end=208886;ies_id=IESPGM.PTET51.1.46.200690;ies_left_dist=0;ies_min_dist=0;ies_right_dist=0;junction_seq=agaaacctacacaatTAataaaaggataaatt;read_names=J00121:27:H3GGKBBXX:5:1121:19999:14625,J00121:27:H3GGKBBXX:5:1219:10084:17843,J00121:27:H3GGKBBXX:5:1106:16610:3125,J00121:27:H3GGKBBXX:5:1221:7994:41651,J00121:27:H3GGKBBXX:5:1125:12682:36552,J00121:27:H3GGKBBXX:5:2111:25124:39682,J00121:27:H3GGKBBXX:5:1212:10592:48790,J00121:27:H3GGKBBXX:5:2215:16021:26863,J00121:27:H3GGKBBXX:5:2119:24048:15662,J00121:27:H3GGKBBXX:5:1110:9414:6589,J00121:27:H3GGKBBXX:5:1216:15209:27883,J00121:27:H3GGKBBXX:5:2106:14204:8453,J00121:27:H3GGKBBXX:5:1209:15209:27848,J00121:27:H3GGKBBXX:5:1128:17046:23048,J00121:27:H3GGKBBXX:5:2224:2473:8207;sequence=TATACTTAATTAACTGATAGAAAGAGTTCTTAAAAAGTAAGTA;start=208844;subtype=IES;support_ref=78;support_variant=15;type=IES;
scaffold51_46_with_IES	MILORD	internal_eliminated_sequence	208844	208889	.	.	.	ID=MILORD.46.208844.208889;Name=MILORD.46.208844.208889;bounded_by_ta=TRUE;common_boundary=LEFT;end=208889;ies_id=IESPGM.PTET51.1.46.200690;ies_left_dist=0;ies_min_dist=0;ies_right_dist=-3;junction_seq=agaaacctacacaatTAaaaggataaatttca;read_names=J00121:27:H3GGKBBXX:5:2218:5091:35356;sequence=TATACTTAATTAACTGATAGAAAGAGTTCTTAAAAAGTAAGTATAA;start=208844;subtype=PARTIAL_EXTERNAL;support_ref=26;support_variant=1;type=ALTERNATIVE;
scaffold51_46_with_IES	MILORD	internal_eliminated_sequence	209501	209527	.	.	.	ID=MILORD.46.209501.209527;Name=MILORD.46.209501.209527;bounded_by_ta=TRUE;common_boundary=Both;end=209527;ies_id=IESPGM.PTET51.1.46.201304;ies_left_dist=0;ies_min_dist=0;ies_right_dist=0;junction_seq=agggtctacgaaataTActtcatttgaggaaa;read_names=J00121:27:H3GGKBBXX:5:1228:4239:25720,J00121:27:H3GGKBBXX:5:2212:22100:45942,J00121:27:H3GGKBBXX:5:2109:9973:19900,J00121:27:H3GGKBBXX:5:1106:10379:22643,J00121:27:H3GGKBBXX:5:2227:7892:40772,J00121:27:H3GGKBBXX:5:2104:15016:15522,J00121:27:H3GGKBBXX:5:2217:13677:33422,J00121:27:H3GGKBBXX:5:1112:16457:26881,J00121:27:H3GGKBBXX:5:2120:29041:41510,J00121:27:H3GGKBBXX:5:1219:4300:21254,J00121:27:H3GGKBBXX:5:1104:24688:8682,J00121:27:H3GGKBBXX:5:1228:4249:25738;sequence=TATAGATAAAGGAAAGATTATTATTGA;start=209501;subtype=IES;support_ref=18;support_variant=12;type=IES;
scaffold51_46_with_IES	MILORD	internal_eliminated_sequence	209573	209617	.	.	.	ID=MILORD.46.209573.209617;Name=MILORD.46.209573.209617;bounded_by_ta=TRUE;common_boundary=Both;end=209617;ies_id=IESPGM.PTET51.1.46.201349;ies_left_dist=0;ies_min_dist=0;ies_right_dist=0;junction_seq=tttagtttcagcacaTAaataccttatgaaag;read_names=J00121:27:H3GGKBBXX:5:1119:17655:7890,J00121:27:H3GGKBBXX:5:1112:18243:23505,J00121:27:H3GGKBBXX:5:1203:17513:40315,J00121:27:H3GGKBBXX:5:1201:11951:40280,J00121:27:H3GGKBBXX:5:1208:13555:26740,J00121:27:H3GGKBBXX:5:2227:12286:26230,J00121:27:H3GGKBBXX:5:1217:26595:25421,J00121:27:H3GGKBBXX:5:2112:17462:47366,J00121:27:H3GGKBBXX:5:1203:14692:44781,J00121:27:H3GGKBBXX:5:2201:11627:17034,J00121:27:H3GGKBBXX:5:1205:9455:13728,J00121:27:H3GGKBBXX:5:1118:8329:30134,J00121:27:H3GGKBBXX:5:1215:29548:36622,J00121:27:H3GGKBBXX:5:1111:23297:5183,J00121:27:H3GGKBBXX:5:1213:23409:29501,J00121:27:H3GGKBBXX:5:1208:24261:11812,J00121:27:H3GGKBBXX:5:1124:16772:26758,J00121:27:H3GGKBBXX:5:2202:13382:47260,J00121:27:H3GGKBBXX:5:2216:19136:38486;sequence=TACATGAGAAATTAATATATTATTATTGTAATTACTATTTGACTG;start=209573;subtype=IES;support_ref=12;support_variant=19;type=IES;
scaffold51_46_with_IES	MILORD	internal_eliminated_sequence	210915	210970	.	.	.	ID=MILORD.46.210915.210970;Name=MILORD.46.210915.210970;bounded_by_ta=TRUE;common_boundary=Both;end=210970;ies_id=IESPGM.PTET51.1.46.202646;ies_left_dist=0;ies_min_dist=0;ies_right_dist=0;junction_seq=tttctaaaagatagaTAttttgatagtaattg;read_names=J00121:27:H3GGKBBXX:5:2217:26382:8101,J00121:27:H3GGKBBXX:5:2223:21339:40860,J00121:27:H3GGKBBXX:5:1114:14905:43497,J00121:27:H3GGKBBXX:5:2211:25560:18845,J00121:27:H3GGKBBXX:5:1207:28767:43392,J00121:27:H3GGKBBXX:5:1205:27488:37941,J00121:27:H3GGKBBXX:5:1105:29823:16278,J00121:27:H3GGKBBXX:5:1223:30898:14273,J00121:27:H3GGKBBXX:5:2111:28168:41335,J00121:27:H3GGKBBXX:5:2202:19877:18388,J00121:27:H3GGKBBXX:5:2123:2412:2615,J00121:27:H3GGKBBXX:5:1220:29538:14097,J00121:27:H3GGKBBXX:5:2228:27326:4497,J00121:27:H3GGKBBXX:5:1102:9414:24208,J00121:27:H3GGKBBXX:5:2220:24200:19759,J00121:27:H3GGKBBXX:5:1128:13027:18124,J00121:27:H3GGKBBXX:5:1123:6603:22116,J00121:27:H3GGKBBXX:5:2214:14346:40033,J00121:27:H3GGKBBXX:5:1203:22780:26934,J00121:27:H3GGKBBXX:5:2224:13321:29325,J00121:27:H3GGKBBXX:5:1212:25814:11337,J00121:27:H3GGKBBXX:5:1111:11018:45520,J00121:27:H3GGKBBXX:5:1207:15666:19636,J00121:27:H3GGKBBXX:5:2104:10338:40719,J00121:27:H3GGKBBXX:5:1114:15321:15487,J00121:27:H3GGKBBXX:5:1228:4503:26177,J00121:27:H3GGKBBXX:5:2224:23815:2598,J00121:27:H3GGKBBXX:5:2115:18213:34706,J00121:27:H3GGKBBXX:5:1106:4381:5605,J00121:27:H3GGKBBXX:5:1115:6390:17772,J00121:27:H3GGKBBXX:5:1216:16346:42337,J00121:27:H3GGKBBXX:5:1207:4188:14555,J00121:27:H3GGKBBXX:5:1206:7080:29378,J00121:27:H3GGKBBXX:5:2216:15067:37871,J00121:27:H3GGKBBXX:5:2223:6248:25720,J00121:27:H3GGKBBXX:5:2109:6614:28498,J00121:27:H3GGKBBXX:5:2216:16447:12128,J00121:27:H3GGKBBXX:5:2223:21633:5218,J00121:27:H3GGKBBXX:5:1206:25733:36165,J00121:27:H3GGKBBXX:5:2104:28290:2158,J00121:27:H3GGKBBXX:5:1209:22932:14854,J00121:27:H3GGKBBXX:5:1227:20770:48280,J00121:27:H3GGKBBXX:5:2211:11312:7486,J00121:27:H3GGKBBXX:5:2228:11698:43181,J00121:27:H3GGKBBXX:5:1126:15696:15152,J00121:27:H3GGKBBXX:5:2111:16823:7328,J00121:27:H3GGKBBXX:5:2217:28554:17772,J00121:27:H3GGKBBXX:5:1220:15148:36640;sequence=TACAGATTGAATGCCATAAATTAAAATCTAAAATTCTATTTATTTGATATTTCCTG;start=210915;subtype=IES;support_ref=6;support_variant=48;type=IES;
scaffold51_46_with_IES	MILORD	internal_eliminated_sequence	211445	211577	.	.	.	ID=MILORD.46.211445.211577;Name=MILORD.46.211445.211577;bounded_by_ta=TRUE;common_boundary=Both;end=211577;ies_id=IESPGM.PTET51.1.46.203120;ies_left_dist=0;ies_min_dist=0;ies_right_dist=0;junction_seq=tatgctttagatgttTAgagttttgatgaaaa;read_names=J00121:27:H3GGKBBXX:5:2215:6279:6150,J00121:27:H3GGKBBXX:5:2114:29498:33510,J00121:27:H3GGKBBXX:5:2225:20425:25351,J00121:27:H3GGKBBXX:5:2122:14935:33246,J00121:27:H3GGKBBXX:5:1206:19573:18071,J00121:27:H3GGKBBXX:5:2226:26007:44025,J00121:27:H3GGKBBXX:5:1225:29143:33246,J00121:27:H3GGKBBXX:5:1122:19431:20146,J00121:27:H3GGKBBXX:5:1126:26281:37537,J00121:27:H3GGKBBXX:5:1205:1458:36481,J00121:27:H3GGKBBXX:5:1211:22424:41475,J00121:27:H3GGKBBXX:5:1120:5203:3125,J00121:27:H3GGKBBXX:5:1114:11160:22098,J00121:27:H3GGKBBXX:5:2203:28980:34829,J00121:27:H3GGKBBXX:5:1111:23622:14256,J00121:27:H3GGKBBXX:5:2115:12195:28745,J00121:27:H3GGKBBXX:5:2106:17858:30890,J00121:27:H3GGKBBXX:5:1203:10541:46768,J00121:27:H3GGKBBXX:5:2201:15656:35514,J00121:27:H3GGKBBXX:5:1220:24566:4004,J00121:27:H3GGKBBXX:5:1219:16691:36042;sequence=TATAGATCATAATACACTCAATTTAAAATATCTATGTGTATTTATTATACTAATATTTAATTAAAGTATCATTTTACAAAAATTTGGTGAACCATCGAGATGATATTGAATCGATTGTATACATAATTCACTA;start=211445;subtype=IES;support_ref=6;support_variant=21;type=IES;
scaffold51_46_with_IES	MILORD	internal_eliminated_sequence	211457	211561	.	.	.	ID=MILORD.46.211457.211561;Name=MILORD.46.211457.211561;bounded_by_ta=TRUE;common_boundary=None;end=211561;ies_id=IESPGM.PTET51.1.46.203120;ies_left_dist=-12;ies_min_dist=12;ies_right_dist=16;junction_seq=gtttatagatcataaTAtacataattcactat;read_names=J00121:27:H3GGKBBXX:5:1108:3934:12040,J00121:27:H3GGKBBXX:5:2203:16944:42952,J00121:27:H3GGKBBXX:5:1217:4990:33176,J00121:27:H3GGKBBXX:5:2226:25550:40631,J00121:27:H3GGKBBXX:5:2126:25946:43497,J00121:27:H3GGKBBXX:5:1103:14458:34248,J00121:27:H3GGKBBXX:5:1110:18913:11477,J00121:27:H3GGKBBXX:5:1206:18700:6079;sequence=TACACTCAATTTAAAATATCTATGTGTATTTATTATACTAATATTTAATTAAAGTATCATTTTACAAAAATTTGGTGAACCATCGAGATGATATTGAATCGATTG;start=211457;subtype=INTERNAL;support_ref=4;support_variant=8;type=ALTERNATIVE;
scaffold51_46_with_IES	MILORD	internal_eliminated_sequence	212160	212233	.	.	.	ID=MILORD.46.212160.212233;Name=MILORD.46.212160.212233;bounded_by_ta=TRUE;common_boundary=Both;end=212233;ies_id=IESPGM.PTET51.1.46.203702;ies_left_dist=0;ies_min_dist=0;ies_right_dist=0;junction_seq=taaattaaggattgaTAtcaactctgaacgta;read_names=J00121:27:H3GGKBBXX:5:2211:15919:11917,J00121:27:H3GGKBBXX:5:2216:7456:6888,J00121:27:H3GGKBBXX:5:1127:20050:4725,J00121:27:H3GGKBBXX:5:1109:18325:22239,J00121:27:H3GGKBBXX:5:1226:14732:40104,J00121:27:H3GGKBBXX:5:1205:14387:42812,J00121:27:H3GGKBBXX:5:1208:6157:41176,J00121:27:H3GGKBBXX:5:2111:26271:20463,J00121:27:H3GGKBBXX:5:1212:4219:13236,J00121:27:H3GGKBBXX:5:1103:15747:28428,J00121:27:H3GGKBBXX:5:1223:8227:29501,J00121:27:H3GGKBBXX:5:1222:14387:46469,J00121:27:H3GGKBBXX:5:2226:5142:37589,J00121:27:H3GGKBBXX:5:1110:30097:7046,J00121:27:H3GGKBBXX:5:2228:6715:22872;sequence=TACACTTGTACTTCAATAATTGATATTACCTTTTATTATCAAATCTAGGTTCATAAATATTTCTACTCTAGCTA;start=212160;subtype=IES;support_ref=76;support_variant=15;type=IES;
scaffold51_46_with_IES	MILORD	internal_eliminated_sequence	212503	212572	.	.	.	ID=MILORD.46.212503.212572;Name=MILORD.46.212503.212572;bounded_by_ta=TRUE;common_boundary=Both;end=212572;ies_id=IESPGM.PTET51.1.46.203971;ies_left_dist=0;ies_min_dist=0;ies_right_dist=0;junction_seq=tatttgggtttagtaTAatttataaaattagt;read_names=J00121:27:H3GGKBBXX:5:2212:22019:4866,J00121:27:H3GGKBBXX:5:2119:19664:30046,J00121:27:H3GGKBBXX:5:1221:29670:18616,J00121:27:H3GGKBBXX:5:1218:23429:36499,J00121:27:H3GGKBBXX:5:1109:26118:33422,J00121:27:H3GGKBBXX:5:1121:27214:46223,J00121:27:H3GGKBBXX:5:1205:3599:24683,J00121:27:H3GGKBBXX:5:1116:28412:26072,J00121:27:H3GGKBBXX:5:1206:26636:21518,J00121:27:H3GGKBBXX:5:1105:28574:24314,J00121:27:H3GGKBBXX:5:1127:25053:25351,J00121:27:H3GGKBBXX:5:1215:11951:31347,J00121:27:H3GGKBBXX:5:1106:19745:34547,J00121:27:H3GGKBBXX:5:2228:16062:32525,J00121:27:H3GGKBBXX:5:1113:13798:23259,J00121:27:H3GGKBBXX:5:1201:23906:43972,J00121:27:H3GGKBBXX:5:2206:8075:32648,J00121:27:H3GGKBBXX:5:2101:30157:30679,J00121:27:H3GGKBBXX:5:1115:13585:8787,J00121:27:H3GGKBBXX:5:2111:12845:24173,J00121:27:H3GGKBBXX:5:1108:13859:13236,J00121:27:H3GGKBBXX:5:1110:16122:24050,J00121:27:H3GGKBBXX:5:1116:20527:37132,J00121:27:H3GGKBBXX:5:2224:12916:10862,J00121:27:H3GGKBBXX:5:1106:5802:6519,J00121:27:H3GGKBBXX:5:1219:15250:35690,J00121:27:H3GGKBBXX:5:2109:4350:45010,J00121:27:H3GGKBBXX:5:1119:1844:14326,J00121:27:H3GGKBBXX:5:1217:22262:47700,J00121:27:H3GGKBBXX:5:1215:25834:15979,J00121:27:H3GGKBBXX:5:2102:31355:26846,J00121:27:H3GGKBBXX:5:1102:10247:29378,J00121:27:H3GGKBBXX:5:2202:26179:34899;sequence=TATGGTTGATATTATTCATTTATAAATAATATTTATATTTGATATTTAAAATAGTTTAGCAATTCAACCA;start=212503;subtype=IES;support_ref=2;support_variant=33;type=IES;
scaffold51_46_with_IES	MILORD	internal_eliminated_sequence	212870	212898	.	.	.	ID=MILORD.46.212870.212898;Name=MILORD.46.212870.212898;bounded_by_ta=TRUE;common_boundary=Both;end=212898;ies_id=IESPGM.PTET51.1.46.204268;ies_left_dist=0;ies_min_dist=0;ies_right_dist=0;junction_seq=tttctttgacagattTAacaaagtagttaaag;read_names=J00121:27:H3GGKBBXX:5:1118:7151:29290,J00121:27:H3GGKBBXX:5:1110:5162:45045,J00121:27:H3GGKBBXX:5:2104:11079:10282,J00121:27:H3GGKBBXX:5:2210:10247:44253,J00121:27:H3GGKBBXX:5:2112:13058:41247,J00121:27:H3GGKBBXX:5:2226:11525:6484,J00121:27:H3GGKBBXX:5:1114:14052:26371,J00121:27:H3GGKBBXX:5:1103:26626:24911,J00121:27:H3GGKBBXX:5:1228:10145:11302,J00121:27:H3GGKBBXX:5:2217:23338:15733,J00121:27:H3GGKBBXX:5:2109:13758:34547,J00121:27:H3GGKBBXX:5:1109:23064:27883,J00121:27:H3GGKBBXX:5:2211:16843:7609,J00121:27:H3GGKBBXX:5:1118:7608:29765,J00121:27:H3GGKBBXX:5:1208:23439:47805,J00121:27:H3GGKBBXX:5:2117:15432:30415,J00121:27:H3GGKBBXX:5:2210:10602:44377,J00121:27:H3GGKBBXX:5:1125:25601:40789,J00121:27:H3GGKBBXX:5:2124:23987:14924,J00121:27:H3GGKBBXX:5:2208:19461:34969,J00121:27:H3GGKBBXX:5:1124:22942:4848,J00121:27:H3GGKBBXX:5:1212:29843:24015,J00121:27:H3GGKBBXX:5:2214:8532:7380,J00121:27:H3GGKBBXX:5:1116:13007:15944,J00121:27:H3GGKBBXX:5:1121:27316:14643,J00121:27:H3GGKBBXX:5:2108:25784:7978,J00121:27:H3GGKBBXX:5:2121:1580:11020,J00121:27:H3GGKBBXX:5:2117:23602:8664,J00121:27:H3GGKBBXX:5:1127:23947:17421,J00121:27:H3GGKBBXX:5:1212:19390:31189,J00121:27:H3GGKBBXX:5:2116:17888:1683,J00121:27:H3GGKBBXX:5:1202:5863:8559,J00121:27:H3GGKBBXX:5:1211:11069:31189,J00121:27:H3GGKBBXX:5:2225:10693:3459,J00121:27:H3GGKBBXX:5:1214:7273:7662,J00121:27:H3GGKBBXX:5:1103:12773:2949,J00121:27:H3GGKBBXX:5:1226:23693:45256,J00121:27:H3GGKBBXX:5:1205:9384:22502,J00121:27:H3GGKBBXX:5:1112:9638:22309,J00121:27:H3GGKBBXX:5:2109:22455:40403,J00121:27:H3GGKBBXX:5:2206:2311:30890,J00121:27:H3GGKBBXX:5:1225:24566:25140,J00121:27:H3GGKBBXX:5:2226:10399:16137,J00121:27:H3GGKBBXX:5:1217:5081:28657,J00121:27:H3GGKBBXX:5:1209:2717:30714,J00121:27:H3GGKBBXX:5:1106:31000:39348,J00121:27:H3GGKBBXX:5:2118:19837:33440,J00121:27:H3GGKBBXX:5:1128:15696:42337,J00121:27:H3GGKBBXX:5:2122:16569:48561,J00121:27:H3GGKBBXX:5:1222:11261:48333,J00121:27:H3GGKBBXX:5:2102:3711:39014,J00121:27:H3GGKBBXX:5:1204:7486:34266,J00121:27:H3GGKBBXX:5:1120:17056:9631,J00121:27:H3GGKBBXX:5:1120:21724:41000,J00121:27:H3GGKBBXX:5:2217:27915:8611,J00121:27:H3GGKBBXX:5:1201:22830:26916,J00121:27:H3GGKBBXX:5:1102:12621:16506,J00121:27:H3GGKBBXX:5:2115:30198:6238,J00121:27:H3GGKBBXX:5:1227:14986:48210,J00121:27:H3GGKBBXX:5:2104:7801:10229,J00121:27:H3GGKBBXX:5:1228:17360:5798,J00121:27:H3GGKBBXX:5:2219:30482:35532,J00121:27:H3GGKBBXX:5:2212:26727:10669;sequence=TATAGTTAATAATTATTTAAGCTGGATTA;start=212870;subtype=IES;support_ref=18;support_variant=63;type=IES;
scaffold51_46_with_IES	MILORD	internal_eliminated_sequence	213810	213853	.	.	.	ID=MILORD.46.213810.213853;Name=MILORD.46.213810.213853;bounded_by_ta=TRUE;common_boundary=RIGHT;end=213853;ies_id=IESPGM.PTET51.1.46.205194;ies_left_dist=15;ies_min_dist=0;ies_right_dist=0;junction_seq=tacgttaatattattTActattttaacaaaat;read_names=J00121:27:H3GGKBBXX:5:1111:19086:25034;sequence=TATCATTGACCATGGTATTGTAAATTAATTATTAACAACAACTA;start=213810;subtype=PARTIAL_EXTERNAL;support_ref=12;support_variant=1;type=ALTERNATIVE;
scaffold51_46_with_IES	MILORD	internal_eliminated_sequence	213825	213853	.	.	.	ID=MILORD.46.213825.213853;Name=MILORD.46.213825.213853;bounded_by_ta=TRUE;common_boundary=Both;end=213853;ies_id=IESPGM.PTET51.1.46.205194;ies_left_dist=0;ies_min_dist=0;ies_right_dist=0;junction_seq=tatcattgaccatggTActattttaacaaaat;read_names=J00121:27:H3GGKBBXX:5:1101:26829:6660,J00121:27:H3GGKBBXX:5:2103:27620:32648,J00121:27:H3GGKBBXX:5:1126:27285:21658,J00121:27:H3GGKBBXX:5:2113:9485:16805,J00121:27:H3GGKBBXX:5:2109:19096:34301,J00121:27:H3GGKBBXX:5:1217:22008:4532,J00121:27:H3GGKBBXX:5:2128:17076:24788,J00121:27:H3GGKBBXX:5:1223:21846:6466,J00121:27:H3GGKBBXX:5:1214:17766:46240,J00121:27:H3GGKBBXX:5:2218:3589:19918,J00121:27:H3GGKBBXX:5:1117:9516:16436,J00121:27:H3GGKBBXX:5:2226:19106:40016,J00121:27:H3GGKBBXX:5:1102:26545:17702,J00121:27:H3GGKBBXX:5:1213:7781:42759,J00121:27:H3GGKBBXX:5:2225:17056:26476,J00121:27:H3GGKBBXX:5:2113:19837:26406,J00121:27:H3GGKBBXX:5:1125:21836:10950,J00121:27:H3GGKBBXX:5:2101:8105:6501,J00121:27:H3GGKBBXX:5:1125:21805:10897,J00121:27:H3GGKBBXX:5:1120:17878:29237,J00121:27:H3GGKBBXX:5:2104:28858:43234,J00121:27:H3GGKBBXX:5:1110:15514:34776,J00121:27:H3GGKBBXX:5:2108:28118:11530,J00121:27:H3GGKBBXX:5:1105:30249:8260,J00121:27:H3GGKBBXX:5:1211:17411:44922,J00121:27:H3GGKBBXX:5:1221:22688:38451,J00121:27:H3GGKBBXX:5:1205:11556:29149,J00121:27:H3GGKBBXX:5:1218:28107:8594,J00121:27:H3GGKBBXX:5:2118:12388:41071,J00121:27:H3GGKBBXX:5:1226:20405:40860,J00121:27:H3GGKBBXX:5:1114:27225:22221,J00121:27:H3GGKBBXX:5:1101:5852:40297,J00121:27:H3GGKBBXX:5:1115:3610:22204,J00121:27:H3GGKBBXX:5:1104:7801:45502,J00121:27:H3GGKBBXX:5:1125:24505:25808,J00121:27:H3GGKBBXX:5:1222:26829:19918,J00121:27:H3GGKBBXX:5:1203:14570:27760,J00121:27:H3GGKBBXX:5:1213:7953:24032,J00121:27:H3GGKBBXX:5:1123:13433:39154,J00121:27:H3GGKBBXX:5:1203:9719:49001,J00121:27:H3GGKBBXX:5:1205:26108:32103,J00121:27:H3GGKBBXX:5:2203:20496:7363,J00121:27:H3GGKBBXX:5:1102:8704:39260,J00121:27:H3GGKBBXX:5:1211:17452:45344,J00121:27:H3GGKBBXX:5:1214:27884:12427,J00121:27:H3GGKBBXX:5:2204:6867:17860,J00121:27:H3GGKBBXX:5:1219:17645:26160,J00121:27:H3GGKBBXX:5:1226:10906:15399,J00121:27:H3GGKBBXX:5:1223:11870:26740,J00121:27:H3GGKBBXX:5:2106:24647:33404,J00121:27:H3GGKBBXX:5:2225:28726:18388,J00121:27:H3GGKBBXX:5:1102:10663:17896,J00121:27:H3GGKBBXX:5:2119:12398:30292,J00121:27:H3GGKBBXX:5:1221:17188:45414,J00121:27:H3GGKBBXX:5:2220:29335:7978,J00121:27:H3GGKBBXX:5:2114:23317:6906,J00121:27:H3GGKBBXX:5:1102:10744:17790,J00121:27:H3GGKBBXX:5:1111:23510:14625,J00121:27:H3GGKBBXX:5:2121:14874:48685;sequence=TATTGTAAATTAATTATTAACAACAACTA;start=213825;subtype=IES;support_ref=3;support_variant=59;type=IES;
scaffold51_46_with_IES	MILORD	internal_eliminated_sequence	214256	214310	.	.	.	ID=MILORD.46.214256.214310;Name=MILORD.46.214256.214310;bounded_by_ta=TRUE;common_boundary=Both;end=214310;ies_id=IESPGM.PTET51.1.46.205596;ies_left_dist=0;ies_min_dist=0;ies_right_dist=0;junction_seq=aactaagaatataatTActaatatgaatgtaa;read_names=J00121:27:H3GGKBBXX:5:2222:9729:24155,J00121:27:H3GGKBBXX:5:1228:16640:22028,J00121:27:H3GGKBBXX:5:1120:23865:15522,J00121:27:H3GGKBBXX:5:1222:8369:40614,J00121:27:H3GGKBBXX:5:2225:15585:46399,J00121:27:H3GGKBBXX:5:2102:8978:32525,J00121:27:H3GGKBBXX:5:2216:30188:24894,J00121:27:H3GGKBBXX:5:2220:12499:31945,J00121:27:H3GGKBBXX:5:1204:25388:36939,J00121:27:H3GGKBBXX:5:2107:18944:4391,J00121:27:H3GGKBBXX:5:2105:17076:13183;sequence=TACTATTGAATTAACTTTACATTAAAAAAATAAATATAATTTATTAATTAGACAA;start=214256;subtype=IES;support_ref=4;support_variant=11;type=IES;
scaffold51_46_with_IES	MILORD	internal_eliminated_sequence	215156	215252	.	.	.	ID=MILORD.46.215156.215252;Name=MILORD.46.215156.215252;bounded_by_ta=TRUE;common_boundary=Both;end=215252;ies_id=IESPGM.PTET51.1.46.206441;ies_left_dist=0;ies_min_dist=0;ies_right_dist=0;junction_seq=gccatattgaattgaTAgataacaccgacaac;read_names=J00121:27:H3GGKBBXX:5:1111:15006:5587,J00121:27:H3GGKBBXX:5:2201:18538:9842,J00121:27:H3GGKBBXX:5:1217:15209:37238,J00121:27:H3GGKBBXX:5:1116:27448:24648,J00121:27:H3GGKBBXX:5:2219:18994:34336,J00121:27:H3GGKBBXX:5:1226:4097:39752,J00121:27:H3GGKBBXX:5:2201:8166:43744,J00121:27:H3GGKBBXX:5:1110:26017:18370,J00121:27:H3GGKBBXX:5:2213:31010:42214,J00121:27:H3GGKBBXX:5:2116:32035:7205,J00121:27:H3GGKBBXX:5:2208:14428:44148,J00121:27:H3GGKBBXX:5:2212:9496:12005,J00121:27:H3GGKBBXX:5:1106:26443:47559,J00121:27:H3GGKBBXX:5:2202:11403:34055,J00121:27:H3GGKBBXX:5:2212:10318:30767,J00121:27:H3GGKBBXX:5:1218:17239:2879,J00121:27:H3GGKBBXX:5:1125:3995:31945,J00121:27:H3GGKBBXX:5:1223:26271:16629,J00121:27:H3GGKBBXX:5:2210:9861:1912,J00121:27:H3GGKBBXX:5:2224:27864:39928,J00121:27:H3GGKBBXX:5:1203:21998:31804,J00121:27:H3GGKBBXX:5:1104:4148:28516,J00121:27:H3GGKBBXX:5:2213:13616:6695;sequence=TACAGCGATCATATACACATTTTTAATAGTTTCTTTGATTTACATAATATCTATAATGAGAATGAGAATTAAATGGCAGAAGAATCCTCTCTTACAA;start=215156;subtype=IES;support_ref=40;support_variant=23;type=IES;
scaffold51_46_with_IES	MILORD	internal_eliminated_sequence	215747	215775	.	.	.	ID=MILORD.46.215747.215775;Name=MILORD.46.215747.215775;bounded_by_ta=TRUE;common_boundary=Both;end=215775;ies_id=IESPGM.PTET51.1.46.206935;ies_left_dist=0;ies_min_dist=0;ies_right_dist=0;junction_seq=aagtgttttgatttgTAacgcaacccaagttt;read_names=J00121:27:H3GGKBBXX:5:1108:14123:41862,J00121:27:H3GGKBBXX:5:2110:14154:32806,J00121:27:H3GGKBBXX:5:1110:20344:14273,J00121:27:H3GGKBBXX:5:1216:11586:40209,J00121:27:H3GGKBBXX:5:1121:9557:37009,J00121:27:H3GGKBBXX:5:2216:8653:16805,J00121:27:H3GGKBBXX:5:2117:13859:8699,J00121:27:H3GGKBBXX:5:2202:10064:8453,J00121:27:H3GGKBBXX:5:1221:24099:11179,J00121:27:H3GGKBBXX:5:1127:25550:48157,J00121:27:H3GGKBBXX:5:1108:13991:41774,J00121:27:H3GGKBBXX:5:2115:7019:29378,J00121:27:H3GGKBBXX:5:1202:3569:35778,J00121:27:H3GGKBBXX:5:2109:25753:22168,J00121:27:H3GGKBBXX:5:1208:24819:18300,J00121:27:H3GGKBBXX:5:1113:22912:16225,J00121:27:H3GGKBBXX:5:2114:28442:44869,J00121:27:H3GGKBBXX:5:2222:12936:10264,J00121:27:H3GGKBBXX:5:2123:13078:11425,J00121:27:H3GGKBBXX:5:2206:9069:34899,J00121:27:H3GGKBBXX:5:2103:19278:44359,J00121:27:H3GGKBBXX:5:1126:4980:1226,J00121:27:H3GGKBBXX:5:1208:23409:22397,J00121:27:H3GGKBBXX:5:2221:13941:28463,J00121:27:H3GGKBBXX:5:2212:17239:11143,J00121:27:H3GGKBBXX:5:1223:24241:16911,J00121:27:H3GGKBBXX:5:1227:11840:9596,J00121:27:H3GGKBBXX:5:1107:23460:41299,J00121:27:H3GGKBBXX:5:1214:8887:33844,J00121:27:H3GGKBBXX:5:2110:10257:13394,J00121:27:H3GGKBBXX:5:1122:21450:38064,J00121:27:H3GGKBBXX:5:1101:15026:11741,J00121:27:H3GGKBBXX:5:2227:7162:28639,J00121:27:H3GGKBBXX:5:2225:25327:10422,J00121:27:H3GGKBBXX:5:2203:9445:31681,J00121:27:H3GGKBBXX:5:1110:16944:24911,J00121:27:H3GGKBBXX:5:2224:25083:24806,J00121:27:H3GGKBBXX:5:1210:17533:7996,J00121:27:H3GGKBBXX:5:1118:12266:32912,J00121:27:H3GGKBBXX:5:1107:27001:35514,J00121:27:H3GGKBBXX:5:2121:20577:11161,J00121:27:H3GGKBBXX:5:2203:11606:18933,J00121:27:H3GGKBBXX:5:2208:8379:28639,J00121:27:H3GGKBBXX:5:2206:4310:32279,J00121:27:H3GGKBBXX:5:2120:14651:25685,J00121:27:H3GGKBBXX:5:1127:27154:21571,J00121:27:H3GGKBBXX:5:1106:13271:19003,J00121:27:H3GGKBBXX:5:2120:4300:17632,J00121:27:H3GGKBBXX:5:1116:28605:24366,J00121:27:H3GGKBBXX:5:2109:18720:5059,J00121:27:H3GGKBBXX:5:2205:29589:44640,J00121:27:H3GGKBBXX:5:2209:25702:28375,J00121:27:H3GGKBBXX:5:1104:11535:2914,J00121:27:H3GGKBBXX:5:2209:23460:17034,J00121:27:H3GGKBBXX:5:1118:3681:41141,J00121:27:H3GGKBBXX:5:2105:11789:3459,J00121:27:H3GGKBBXX:5:1208:9151:8031,J00121:27:H3GGKBBXX:5:1210:6380:14449,J00121:27:H3GGKBBXX:5:2202:25327:25298,J00121:27:H3GGKBBXX:5:1106:9242:46276;sequence=TATAATAGAGTCTCAAATTCTGAAACCTA;start=215747;subtype=IES;support_ref=21;support_variant=60;type=IES;
scaffold51_46_with_IES	MILORD	internal_eliminated_sequence	216195	216275	.	.	.	ID=MILORD.46.216195.216275;Name=MILORD.46.216195.216275;bounded_by_ta=TRUE;common_boundary=Both;end=216275;ies_id=IESPGM.PTET51.1.46.207354;ies_left_dist=0;ies_min_dist=0;ies_right_dist=0;junction_seq=atattctaaaatgacTAtcacaattacaaatt;read_names=J00121:27:H3GGKBBXX:5:1109:7101:29729,J00121:27:H3GGKBBXX:5:2104:19816:44588,J00121:27:H3GGKBBXX:5:1228:19481:39928,J00121:27:H3GGKBBXX:5:2224:12459:3002,J00121:27:H3GGKBBXX:5:1216:23003:6501,J00121:27:H3GGKBBXX:5:1128:12733:38785,J00121:27:H3GGKBBXX:5:2219:5852:1297,J00121:27:H3GGKBBXX:5:1118:5934:44306,J00121:27:H3GGKBBXX:5:2206:8592:8822,J00121:27:H3GGKBBXX:5:1127:6766:15082,J00121:27:H3GGKBBXX:5:2228:22252:34565,J00121:27:H3GGKBBXX:5:1212:20090:28393,J00121:27:H3GGKBBXX:5:2215:12449:18177,J00121:27:H3GGKBBXX:5:2107:16518:43128,J00121:27:H3GGKBBXX:5:1110:6005:1806,J00121:27:H3GGKBBXX:5:1111:4533:1894,J00121:27:H3GGKBBXX:5:2220:13108:26072,J00121:27:H3GGKBBXX:5:1114:15808:41757,J00121:27:H3GGKBBXX:5:1105:6066:22098,J00121:27:H3GGKBBXX:5:1116:13119:29923,J00121:27:H3GGKBBXX:5:2112:20080:44834,J00121:27:H3GGKBBXX:5:2204:2473:16436,J00121:27:H3GGKBBXX:5:2111:18233:39031,J00121:27:H3GGKBBXX:5:1228:26677:43814,J00121:27:H3GGKBBXX:5:1215:7527:24841,J00121:27:H3GGKBBXX:5:1112:18751:29976,J00121:27:H3GGKBBXX:5:2119:15909:27443,J00121:27:H3GGKBBXX:5:1201:21359:17790,J00121:27:H3GGKBBXX:5:2106:10724:23276,J00121:27:H3GGKBBXX:5:1128:31548:42548,J00121:27:H3GGKBBXX:5:1208:27235:7468,J00121:27:H3GGKBBXX:5:2115:14620:39066,J00121:27:H3GGKBBXX:5:1112:26575:46029,J00121:27:H3GGKBBXX:5:1115:26778:27074,J00121:27:H3GGKBBXX:5:2107:13129:2264,J00121:27:H3GGKBBXX:5:1226:27174:16893,J00121:27:H3GGKBBXX:5:2225:8887:11337,J00121:27:H3GGKBBXX:5:2221:26139:21817,J00121:27:H3GGKBBXX:5:2212:25591:22520,J00121:27:H3GGKBBXX:5:2211:11272:39559,J00121:27:H3GGKBBXX:5:1124:5416:25861,J00121:27:H3GGKBBXX:5:1116:8339:47032,J00121:27:H3GGKBBXX:5:2117:10267:19777,J00121:27:H3GGKBBXX:5:2213:10815:48122,J00121:27:H3GGKBBXX:5:2112:20263:21588,J00121:27:H3GGKBBXX:5:1212:22942:28129,J00121:27:H3GGKBBXX:5:2114:18467:10211,J00121:27:H3GGKBBXX:5:2113:20730:26476,J00121:27:H3GGKBBXX:5:1112:24962:41757,J00121:27:H3GGKBBXX:5:1126:23805:29765,J00121:27:H3GGKBBXX:5:1216:19187:17896,J00121:27:H3GGKBBXX:5:2202:13403:19548,J00121:27:H3GGKBBXX:5:1224:18771:42812;sequence=TATGGTTAAATTTATTTACTCATCATTTTCTTTATTTATTTATTTCTTTATTAGAATATTATTTTAATCTCAATTCAGTTA;start=216195;subtype=IES;support_ref=2;support_variant=53;type=IES;
scaffold51_46_with_IES	MILORD	internal_eliminated_sequence	217032	217112	.	.	.	ID=MILORD.46.217032.217112;Name=MILORD.46.217032.217112;bounded_by_ta=TRUE;common_boundary=Both;end=217112;ies_id=IESPGM.PTET51.1.46.208110;ies_left_dist=0;ies_min_dist=0;ies_right_dist=0;junction_seq=aaataattaatcaagTAaaagcgattgtgtac;read_names=J00121:27:H3GGKBBXX:5:1222:10074:47366,J00121:27:H3GGKBBXX:5:2208:9973:18142,J00121:27:H3GGKBBXX:5:1106:8988:45977,J00121:27:H3GGKBBXX:5:1201:5751:34108,J00121:27:H3GGKBBXX:5:2224:3843:10581,J00121:27:H3GGKBBXX:5:2204:8511:19056,J00121:27:H3GGKBBXX:5:1205:4990:11653,J00121:27:H3GGKBBXX:5:1217:21785:30556,J00121:27:H3GGKBBXX:5:1113:30908:31523,J00121:27:H3GGKBBXX:5:1107:3528:32402,J00121:27:H3GGKBBXX:5:2220:12966:31136,J00121:27:H3GGKBBXX:5:2216:20486:2633,J00121:27:H3GGKBBXX:5:1125:26616:38046,J00121:27:H3GGKBBXX:5:2109:19918:44377,J00121:27:H3GGKBBXX:5:2108:17127:22485,J00121:27:H3GGKBBXX:5:2116:3356:32314,J00121:27:H3GGKBBXX:5:1117:4178:3987,J00121:27:H3GGKBBXX:5:1127:20780:46293,J00121:27:H3GGKBBXX:5:2217:18122:46645,J00121:27:H3GGKBBXX:5:1107:3579:46909,J00121:27:H3GGKBBXX:5:2121:29488:7117,J00121:27:H3GGKBBXX:5:1120:24616:15627,J00121:27:H3GGKBBXX:5:2226:7547:48544,J00121:27:H3GGKBBXX:5:1201:2240:26687,J00121:27:H3GGKBBXX:5:2215:15605:35743,J00121:27:H3GGKBBXX:5:2218:9394:21465,J00121:27:H3GGKBBXX:5:2102:19238:17878,J00121:27:H3GGKBBXX:5:2218:25266:17772,J00121:27:H3GGKBBXX:5:2107:22323:46012,J00121:27:H3GGKBBXX:5:2220:23500:19601,J00121:27:H3GGKBBXX:5:1202:19147:18423,J00121:27:H3GGKBBXX:5:1120:22546:22766,J00121:27:H3GGKBBXX:5:1123:20953:48667,J00121:27:H3GGKBBXX:5:2123:27691:9913,J00121:27:H3GGKBBXX:5:2214:9942:46223,J00121:27:H3GGKBBXX:5:1111:22140:26283,J00121:27:H3GGKBBXX:5:1213:6542:5657,J00121:27:H3GGKBBXX:5:2207:16427:29255;sequence=TAAAGTTATACACTTGATATTGTAAGAAATTGCTAGATATATCTATTTCACATATATCTACTGTATTATACTATGATACTA;start=217032;subtype=IES;support_ref=2;support_variant=38;type=IES;
scaffold51_46_with_IES	MILORD	internal_eliminated_sequence	217040	217085	.	.	.	ID=MILORD.46.217040.217085;Name=MILORD.46.217040.217085;bounded_by_ta=TRUE;common_boundary=None;end=217085;ies_id=IESPGM.PTET51.1.46.208110;ies_left_dist=-8;ies_min_dist=8;ies_right_dist=27;junction_seq=aatcaagtaaagttaTAtctactgtattatac;read_names=J00121:27:H3GGKBBXX:5:1218:11089:18142;sequence=TACACTTGATATTGTAAGAAATTGCTAGATATATCTATTTCACATA;start=217040;subtype=INTERNAL;support_ref=0;support_variant=1;type=ALTERNATIVE;
scaffold51_46_with_IES	MILORD	internal_eliminated_sequence	217049	217094	.	.	.	ID=MILORD.46.217049.217094;Name=MILORD.46.217049.217094;bounded_by_ta=TRUE;common_boundary=None;end=217094;ies_id=IESPGM.PTET51.1.46.208110;ies_left_dist=-17;ies_min_dist=17;ies_right_dist=18;junction_seq=aagttatacacttgaTAttatactatgatact;read_names=J00121:27:H3GGKBBXX:5:2220:29214:11776;sequence=TATTGTAAGAAATTGCTAGATATATCTATTTCACATATATCTACTG;start=217049;subtype=INTERNAL;support_ref=0;support_variant=1;type=ALTERNATIVE;
scaffold51_46_with_IES	MILORD	internal_eliminated_sequence	217933	218051	.	.	.	ID=MILORD.46.217933.218051;Name=MILORD.46.217933.218051;bounded_by_ta=TRUE;common_boundary=None;end=218051;ies_id=IESPGM.PTET51.1.46.209590;ies_left_dist=660;ies_min_dist=567;ies_right_dist=567;junction_seq=agaactttataattaTAtttagagttcattta;read_names=J00121:27:H3GGKBBXX:5:2111:12987:19460;sequence=TATTTTGTATTTTATAAGGTTTTTCTTTTTCTATAAATGAATTTCATAATGTACGATTCTCTATTTCTTGTAATAATTTATATTATTTTATTAATTTGTTGTTTATTTCCATCAATTAT;start=217933;subtype=MAC;support_ref=121;support_variant=1;type=CRYPTIC;
scaffold51_46_with_IES	MILORD	internal_eliminated_sequence	218593	218618	.	.	.	ID=MILORD.46.218593.218618;Name=MILORD.46.218593.218618;bounded_by_ta=TRUE;common_boundary=Both;end=218618;ies_id=IESPGM.PTET51.1.46.209590;ies_left_dist=0;ies_min_dist=0;ies_right_dist=0;junction_seq=aattctgtagagaagTAttttattacatcaac;read_names=J00121:27:H3GGKBBXX:5:1120:31619:18370,J00121:27:H3GGKBBXX:5:1210:8115:16436,J00121:27:H3GGKBBXX:5:2206:5954:15399,J00121:27:H3GGKBBXX:5:2106:28239:45678,J00121:27:H3GGKBBXX:5:2119:17604:30802,J00121:27:H3GGKBBXX:5:1128:10307:16717,J00121:27:H3GGKBBXX:5:2219:18406:4725,J00121:27:H3GGKBBXX:5:2215:11180:25544,J00121:27:H3GGKBBXX:5:1126:3285:48685,J00121:27:H3GGKBBXX:5:1121:19796:7099,J00121:27:H3GGKBBXX:5:2215:17878:37220,J00121:27:H3GGKBBXX:5:1127:22567:46680,J00121:27:H3GGKBBXX:5:2225:17340:11565,J00121:27:H3GGKBBXX:5:1222:3133:16911,J00121:27:H3GGKBBXX:5:1206:14123:34653,J00121:27:H3GGKBBXX:5:2111:29477:38820,J00121:27:H3GGKBBXX:5:1220:11789:12743,J00121:27:H3GGKBBXX:5:2116:29000:37712,J00121:27:H3GGKBBXX:5:1105:18477:18423,J00121:27:H3GGKBBXX:5:2128:32522:40719,J00121:27:H3GGKBBXX:5:1104:26880:33721,J00121:27:H3GGKBBXX:5:1112:8339:4690,J00121:27:H3GGKBBXX:5:1228:11728:31347,J00121:27:H3GGKBBXX:5:1113:14864:5517,J00121:27:H3GGKBBXX:5:2206:18730:29905,J00121:27:H3GGKBBXX:5:2124:25814:23153,J00121:27:H3GGKBBXX:5:1215:6877:45520,J00121:27:H3GGKBBXX:5:2205:30442:7679,J00121:27:H3GGKBBXX:5:1126:5873:7099,J00121:27:H3GGKBBXX:5:1117:28158:22854,J00121:27:H3GGKBBXX:5:1228:13250:47911,J00121:27:H3GGKBBXX:5:1215:25246:10352,J00121:27:H3GGKBBXX:5:2103:3447:26986,J00121:27:H3GGKBBXX:5:2214:15869:11583,J00121:27:H3GGKBBXX:5:1112:22090:43181,J00121:27:H3GGKBBXX:5:2223:16305:23698,J00121:27:H3GGKBBXX:5:1223:11393:48421,J00121:27:H3GGKBBXX:5:2214:26971:40455,J00121:27:H3GGKBBXX:5:2213:20070:46504,J00121:27:H3GGKBBXX:5:1214:25997:13517,J00121:27:H3GGKBBXX:5:1221:6624:5657,J00121:27:H3GGKBBXX:5:1101:9191:10176,J00121:27:H3GGKBBXX:5:2201:26717:34248,J00121:27:H3GGKBBXX:5:1208:13788:17931,J00121:27:H3GGKBBXX:5:1127:30076:35708,J00121:27:H3GGKBBXX:5:1116:27976:29888,J00121:27:H3GGKBBXX:5:1213:18152:46733,J00121:27:H3GGKBBXX:5:2228:19218:3354;sequence=TAGAGGCAAAGTCTTTAATCTAATTA;start=218593;subtype=IES;support_ref=15;support_variant=48;type=IES;
scaffold51_46_with_IES	MILORD	internal_eliminated_sequence	218944	218987	.	.	.	ID=MILORD.46.218944.218987;Name=MILORD.46.218944.218987;bounded_by_ta=TRUE;common_boundary=Both;end=218987;ies_id=IESPGM.PTET51.1.46.209915;ies_left_dist=0;ies_min_dist=0;ies_right_dist=0;junction_seq=aataacttaagctaaTActtacacagatagtg;read_names=J00121:27:H3GGKBBXX:5:1102:22455:42900,J00121:27:H3GGKBBXX:5:2126:5903:23223,J00121:27:H3GGKBBXX:5:1125:17848:8400,J00121:27:H3GGKBBXX:5:1121:8816:8998,J00121:27:H3GGKBBXX:5:1201:10196:4215,J00121:27:H3GGKBBXX:5:1206:21826:6220,J00121:27:H3GGKBBXX:5:2227:25104:42284,J00121:27:H3GGKBBXX:5:2117:3204:24103,J00121:27:H3GGKBBXX:5:2115:1986:36552,J00121:27:H3GGKBBXX:5:1125:30573:27496,J00121:27:H3GGKBBXX:5:2118:7740:30380,J00121:27:H3GGKBBXX:5:1217:16011:41510,J00121:27:H3GGKBBXX:5:2108:17492:44324,J00121:27:H3GGKBBXX:5:1108:9475:27479,J00121:27:H3GGKBBXX:5:2227:5426:37695,J00121:27:H3GGKBBXX:5:2202:24941:2088,J00121:27:H3GGKBBXX:5:1120:7852:10176,J00121:27:H3GGKBBXX:5:1205:19004:29430,J00121:27:H3GGKBBXX:5:2220:9516:30609,J00121:27:H3GGKBBXX:5:1223:17442:32033,J00121:27:H3GGKBBXX:5:2206:19948:24911,J00121:27:H3GGKBBXX:5:2101:19958:43251;sequence=TATTGTTAAAGAAATCTATTTAAATTCCATTATTGAGATGTCTA;start=218944;subtype=IES;support_ref=87;support_variant=22;type=IES;
scaffold51_46_with_IES	MILORD	internal_eliminated_sequence	219764	219852	.	.	.	ID=MILORD.46.219764.219852;Name=MILORD.46.219764.219852;bounded_by_ta=TRUE;common_boundary=LEFT;end=219852;ies_id=IESPGM.PTET51.1.46.210691;ies_left_dist=0;ies_min_dist=0;ies_right_dist=-3;junction_seq=atttaatttatttatTAaaatgaaacgataaa;read_names=J00121:27:H3GGKBBXX:5:2216:16204:6009;sequence=TATAGATAATCTGAAAAATTAAAAAAAAGAGAGGATCATTTTTTTTAATTTATTGAAATATTATTATTTGGAGATCTTATGAGCTGTAA;start=219764;subtype=PARTIAL_EXTERNAL;support_ref=7;support_variant=1;type=ALTERNATIVE;
scaffold51_46_with_IES	MILORD	internal_eliminated_sequence	219764	219849	.	.	.	ID=MILORD.46.219764.219849;Name=MILORD.46.219764.219849;bounded_by_ta=TRUE;common_boundary=Both;end=219849;ies_id=IESPGM.PTET51.1.46.210691;ies_left_dist=0;ies_min_dist=0;ies_right_dist=0;junction_seq=atttaatttatttatTAataaaatgaaacgat;read_names=J00121:27:H3GGKBBXX:5:1119:12601:11935,J00121:27:H3GGKBBXX:5:1215:24830:28938,J00121:27:H3GGKBBXX:5:1208:11048:17263,J00121:27:H3GGKBBXX:5:2217:1884:41053,J00121:27:H3GGKBBXX:5:2217:21288:18405,J00121:27:H3GGKBBXX:5:1203:10003:20973,J00121:27:H3GGKBBXX:5:2210:14702:4954,J00121:27:H3GGKBBXX:5:2108:29315:32420,J00121:27:H3GGKBBXX:5:2105:28980:15240,J00121:27:H3GGKBBXX:5:2216:13108:3424,J00121:27:H3GGKBBXX:5:2214:18933:9930,J00121:27:H3GGKBBXX:5:2110:9232:47419,J00121:27:H3GGKBBXX:5:1203:13961:37290,J00121:27:H3GGKBBXX:5:2108:23845:37290,J00121:27:H3GGKBBXX:5:1108:6796:31945,J00121:27:H3GGKBBXX:5:1224:14600:8506,J00121:27:H3GGKBBXX:5:2216:28077:2035,J00121:27:H3GGKBBXX:5:2227:24485:22116,J00121:27:H3GGKBBXX:5:1207:16427:29325,J00121:27:H3GGKBBXX:5:2221:7628:15170,J00121:27:H3GGKBBXX:5:2203:17563:4110,J00121:27:H3GGKBBXX:5:2123:13890:3266,J00121:27:H3GGKBBXX:5:2116:23835:24190,J00121:27:H3GGKBBXX:5:1228:16965:29624,J00121:27:H3GGKBBXX:5:1111:11058:5991,J00121:27:H3GGKBBXX:5:2213:18335:13675,J00121:27:H3GGKBBXX:5:1202:16944:8383,J00121:27:H3GGKBBXX:5:2217:8755:16383,J00121:27:H3GGKBBXX:5:1215:5355:4796,J00121:27:H3GGKBBXX:5:2216:7507:12146,J00121:27:H3GGKBBXX:5:1106:15544:39717,J00121:27:H3GGKBBXX:5:2106:8663:10563,J00121:27:H3GGKBBXX:5:1101:6928:36077,J00121:27:H3GGKBBXX:5:1125:10328:32402,J00121:27:H3GGKBBXX:5:2210:11820:6888,J00121:27:H3GGKBBXX:5:2218:29853:42671,J00121:27:H3GGKBBXX:5:2228:2301:37589,J00121:27:H3GGKBBXX:5:2226:21399:20181,J00121:27:H3GGKBBXX:5:2115:6979:9614,J00121:27:H3GGKBBXX:5:2101:23175:7152,J00121:27:H3GGKBBXX:5:1112:15869:40033,J00121:27:H3GGKBBXX:5:1227:31639:6730,J00121:27:H3GGKBBXX:5:2210:6482:20920,J00121:27:H3GGKBBXX:5:2219:20415:5429,J00121:27:H3GGKBBXX:5:1114:22861:6220,J00121:27:H3GGKBBXX:5:1125:16955:17051,J00121:27:H3GGKBBXX:5:2103:5396:25298,J00121:27:H3GGKBBXX:5:1114:18051:47401,J00121:27:H3GGKBBXX:5:2218:16833:27215,J00121:27:H3GGKBBXX:5:2106:14600:22573,J00121:27:H3GGKBBXX:5:1102:28848:37413,J00121:27:H3GGKBBXX:5:2104:7070:15539,J00121:27:H3GGKBBXX:5:1220:16670:23768,J00121:27:H3GGKBBXX:5:2106:5325:7697,J00121:27:H3GGKBBXX:5:2205:18741:9350,J00121:27:H3GGKBBXX:5:2212:7730:45731;sequence=TATAGATAATCTGAAAAATTAAAAAAAAGAGAGGATCATTTTTTTTAATTTATTGAAATATTATTATTTGGAGATCTTATGAGCTG;start=219764;subtype=IES;support_ref=14;support_variant=56;type=IES;
scaffold51_46_with_IES	MILORD	internal_eliminated_sequence	221931	222035	.	.	.	ID=MILORD.46.221931.222035;Name=MILORD.46.221931.222035;bounded_by_ta=TRUE;common_boundary=Both;end=222035;ies_id=IESPGM.PTET51.1.46.212772;ies_left_dist=0;ies_min_dist=0;ies_right_dist=0;junction_seq=gcattcgaaaaatgaTAccctacacttgtcgt;read_names=J00121:27:H3GGKBBXX:5:1125:29914:33422,J00121:27:H3GGKBBXX:5:1202:6573:29835,J00121:27:H3GGKBBXX:5:1120:31477:45942,J00121:27:H3GGKBBXX:5:1214:9435:41721,J00121:27:H3GGKBBXX:5:1205:20415:33949,J00121:27:H3GGKBBXX:5:1111:5974:26336,J00121:27:H3GGKBBXX:5:2209:10033:28938,J00121:27:H3GGKBBXX:5:1126:29477:34213,J00121:27:H3GGKBBXX:5:2211:12012:31347,J00121:27:H3GGKBBXX:5:2117:29620:41000,J00121:27:H3GGKBBXX:5:1118:9912:20357,J00121:27:H3GGKBBXX:5:2209:29193:6853,J00121:27:H3GGKBBXX:5:1223:18243:12708,J00121:27:H3GGKBBXX:5:1221:5406:6501,J00121:27:H3GGKBBXX:5:2124:29406:14818,J00121:27:H3GGKBBXX:5:1213:22891:35462,J00121:27:H3GGKBBXX:5:2125:7699:29149,J00121:27:H3GGKBBXX:5:2222:18304:27654,J00121:27:H3GGKBBXX:5:1215:11738:43146,J00121:27:H3GGKBBXX:5:1118:25976:42636,J00121:27:H3GGKBBXX:5:2207:4076:15768,J00121:27:H3GGKBBXX:5:2102:29670:16577,J00121:27:H3GGKBBXX:5:1215:26382:27654,J00121:27:H3GGKBBXX:5:1218:15321:13377,J00121:27:H3GGKBBXX:5:1128:16315:45133,J00121:27:H3GGKBBXX:5:2205:20628:42161,J00121:27:H3GGKBBXX:5:2210:14367:18792,J00121:27:H3GGKBBXX:5:2108:9506:9174,J00121:27:H3GGKBBXX:5:2202:15940:38961;sequence=TATTGTTAATTTAATCTTAAACTTCAATTAAAATACAAAATATAGTGCATTAATTCAAAAAATAATTATCACTAATTTAACCGAATCTAAGGCTTCTTTACACAA;start=221931;subtype=IES;support_ref=130;support_variant=29;type=IES;
scaffold51_46_with_IES	MILORD	internal_eliminated_sequence	222400	222443	.	.	.	ID=MILORD.46.222400.222443;Name=MILORD.46.222400.222443;bounded_by_ta=TRUE;common_boundary=Both;end=222443;ies_id=IESPGM.PTET51.1.46.213136;ies_left_dist=0;ies_min_dist=0;ies_right_dist=0;junction_seq=tgaagaagaactaggTAtttttggtttccaaa;read_names=J00121:27:H3GGKBBXX:5:1103:9973:35901,J00121:27:H3GGKBBXX:5:2101:28513:12146,J00121:27:H3GGKBBXX:5:2206:8755:40367,J00121:27:H3GGKBBXX:5:2111:23774:33686,J00121:27:H3GGKBBXX:5:2107:10307:28534,J00121:27:H3GGKBBXX:5:1124:26940:45150,J00121:27:H3GGKBBXX:5:2122:27651:44130,J00121:27:H3GGKBBXX:5:2224:20689:23487,J00121:27:H3GGKBBXX:5:1210:9171:39893,J00121:27:H3GGKBBXX:5:2108:32522:38222,J00121:27:H3GGKBBXX:5:2215:18172:45537,J00121:27:H3GGKBBXX:5:1214:18802:25773,J00121:27:H3GGKBBXX:5:1225:29366:43726,J00121:27:H3GGKBBXX:5:2201:11160:31066,J00121:27:H3GGKBBXX:5:2118:13727:28200,J00121:27:H3GGKBBXX:5:1203:21217:41282,J00121:27:H3GGKBBXX:5:1209:13717:7996,J00121:27:H3GGKBBXX:5:1205:9191:5534;sequence=TATTGTTGTTTGAAGGATATTGTTTTAATAATCTCTATTTACTA;start=222400;subtype=IES;support_ref=96;support_variant=18;type=IES;
scaffold51_46_with_IES	MILORD	internal_eliminated_sequence	223889	223999	.	.	.	ID=MILORD.46.223889.223999;Name=MILORD.46.223889.223999;bounded_by_ta=TRUE;common_boundary=Both;end=223999;ies_id=IESPGM.PTET51.1.46.214581;ies_left_dist=0;ies_min_dist=0;ies_right_dist=0;junction_seq=agcacagtctaggatTAataccacacttaaac;read_names=J00121:27:H3GGKBBXX:5:1106:17787:14203,J00121:27:H3GGKBBXX:5:1102:12702:31804,J00121:27:H3GGKBBXX:5:2118:25804:47120,J00121:27:H3GGKBBXX:5:1202:16640:39189,J00121:27:H3GGKBBXX:5:1223:20141:27707,J00121:27:H3GGKBBXX:5:2220:12398:12462,J00121:27:H3GGKBBXX:5:1123:25154:30521,J00121:27:H3GGKBBXX:5:2227:19116:3108,J00121:27:H3GGKBBXX:5:1116:23865:30538,J00121:27:H3GGKBBXX:5:1110:22546:46539,J00121:27:H3GGKBBXX:5:1224:4624:48122,J00121:27:H3GGKBBXX:5:2226:15625:37572,J00121:27:H3GGKBBXX:5:1212:12855:12234,J00121:27:H3GGKBBXX:5:2224:21085:46539,J00121:27:H3GGKBBXX:5:1203:9069:16858,J00121:27:H3GGKBBXX:5:1215:27204:33369,J00121:27:H3GGKBBXX:5:2214:15463:40666,J00121:27:H3GGKBBXX:5:1101:16975:23804,J00121:27:H3GGKBBXX:5:1217:20801:19179,J00121:27:H3GGKBBXX:5:1109:14894:17421,J00121:27:H3GGKBBXX:5:1207:4878:41071,J00121:27:H3GGKBBXX:5:2224:26433:19900,J00121:27:H3GGKBBXX:5:1125:17005:25122,J00121:27:H3GGKBBXX:5:2102:17178:40754,J00121:27:H3GGKBBXX:5:2209:14529:11899,J00121:27:H3GGKBBXX:5:1112:13900:15557,J00121:27:H3GGKBBXX:5:2207:20172:24982,J00121:27:H3GGKBBXX:5:2224:14631:23927;sequence=TAATATTATAAACTCAAATTTTAGTTATTTTTCTATTTAACATAGAAATCATTAATATTATAACTTTAGCTCAGTAAGTATGCATTAGAAATTTAATTTTTCCTTAATTGA;start=223889;subtype=IES;support_ref=66;support_variant=28;type=IES;
scaffold51_46_with_IES	MILORD	internal_eliminated_sequence	224845	224871	.	.	.	ID=MILORD.46.224845.224871;Name=MILORD.46.224845.224871;bounded_by_ta=TRUE;common_boundary=None;end=224871;ies_id=IESPGM.PTET51.1.46.214581;ies_left_dist=-956;ies_min_dist=872;ies_right_dist=-872;junction_seq=actatcagaatcagtTAttattaagatgaatg;read_names=J00121:27:H3GGKBBXX:5:1224:16001:44025;sequence=TATTCTTTGGTTTAGATTATCATTTCA;start=224845;subtype=MAC;support_ref=129;support_variant=1;type=CRYPTIC;
scaffold51_46_with_IES	MILORD	internal_eliminated_sequence	225957	225983	.	.	.	ID=MILORD.46.225957.225983;Name=MILORD.46.225957.225983;bounded_by_ta=TRUE;common_boundary=Both;end=225983;ies_id=IESPGM.PTET51.1.46.216538;ies_left_dist=0;ies_min_dist=0;ies_right_dist=0;junction_seq=tgatgagaatgatagTActttcattgtgatgt;read_names=J00121:27:H3GGKBBXX:5:1116:2777:28463,J00121:27:H3GGKBBXX:5:1202:15777:30169,J00121:27:H3GGKBBXX:5:1110:17046:36024,J00121:27:H3GGKBBXX:5:1128:19755:36745,J00121:27:H3GGKBBXX:5:2220:30827:28112,J00121:27:H3GGKBBXX:5:1115:11292:37695,J00121:27:H3GGKBBXX:5:2118:21582:42161,J00121:27:H3GGKBBXX:5:1110:10866:35936,J00121:27:H3GGKBBXX:5:2213:5030:7609,J00121:27:H3GGKBBXX:5:1114:5315:24700,J00121:27:H3GGKBBXX:5:1119:23277:3565,J00121:27:H3GGKBBXX:5:2221:9445:23171,J00121:27:H3GGKBBXX:5:1220:28595:31593,J00121:27:H3GGKBBXX:5:2216:10581:30521,J00121:27:H3GGKBBXX:5:1111:26727:1842,J00121:27:H3GGKBBXX:5:2102:2311:11653,J00121:27:H3GGKBBXX:5:1201:17269:8418,J00121:27:H3GGKBBXX:5:2221:25134:40895,J00121:27:H3GGKBBXX:5:2115:15016:46117,J00121:27:H3GGKBBXX:5:2214:29599:36745,J00121:27:H3GGKBBXX:5:2216:13149:36728,J00121:27:H3GGKBBXX:5:1103:21836:30573,J00121:27:H3GGKBBXX:5:2108:10287:6730,J00121:27:H3GGKBBXX:5:1222:5863:6730,J00121:27:H3GGKBBXX:5:2206:25469:15416,J00121:27:H3GGKBBXX:5:1218:30695:37730,J00121:27:H3GGKBBXX:5:1104:13190:6589;sequence=TACAAAGATAATTAATTAATCTCTTTA;start=225957;subtype=IES;support_ref=9;support_variant=27;type=IES;
scaffold51_46_with_IES	MILORD	internal_eliminated_sequence	226649	233755	.	.	.	ID=MILORD.46.226649.233755;Name=MILORD.46.226649.233755;bounded_by_ta=TRUE;common_boundary=LEFT;end=233755;ies_id=IESPGM.PTET51.1.46.217203;ies_left_dist=0;ies_min_dist=0;ies_right_dist=-6025;junction_seq=aataaaataattgctTAatctgcatattgcaa;read_names=J00121:27:H3GGKBBXX:5:1119:3772:13130,J00121:27:H3GGKBBXX:5:2210:28615:27057;sequence=TACAGTCAAAGAAAAATGAATTATATATATTTGAAATTTATTTTATAATTAATCTCAAAAATACTCTTAATAGAAAATTTCTAAATGAAATAATAAAATAATTTGAAAATTATAATCATACCCAGGCGTAAAAAGATCATCAATTTAAATCATAAAATATACATTAGAATGATGATATATAAAAATAAAAAATTGAATTAGAATATATTTATATATTTAAGAAAATATTCATGCAAAATATAATTTTGAAATGGAATATTTCTATTTAAGAGAAACTTAACAATTATTATACGAATGAAAAAAATTAAAAAGCCAAACTTATAAAACAAGATTAGACTTAAAGCCCTAAAACAAAAGCTATAAAAAGAAGACAGAGTTAGGAAACTTTTTAATTATCTTCGATTGAAATAGTTGTTCATAGATGTATTTTAAATGCTTATGAATGAGTACATTTTTAATTCAATTGCACTTTTAAATTATGACAAGACTTCTCTATAATGTTCATTTGAGGAGAATAAAGAGGTAAAAATAATATATTCACCACACGCAATATTTTATAAATTCTTTTACTTAGATGAATTGAACTATTAATTCGGATTAAGAAAAACTTTTCTTCAGTATTAGGTTTCTTGATGATTCTTATTAGCTGTTAGATGTGATAAGTATTTACTTATTGTTTTAAATATCTACTAATAACTTGATAAGCTAATAAATCACTAATTCTAATGATAATGTAGACAGAAATTAAACTTTATAAGCCAATTTTCTAAAAAGCTATTTTAATGCTTTCAATCCAAAATTCATATTCTTATTTCAATTTTATGATTTAGCAAGGTATATTTATATTTTTTTTCATGTTGCTGTTTATTGGGAATTCCAAATAGTTATTTACTATTATATTTGCATTTCCTTCGATGAAGCTAACAAGCTAATTGGAACTGTAAAATCTATATAAAAAGATTACAATTTTATTTAAAATGTTCTAAAATTATGTAGATATTTATTGTAACTTTCTATTACCAAATAGAATTATTATGATAATTATTATATATATTTTATTCAAATATAAAAATATTTTTCTATACAGGAATTGGAACTAAATAAATTAATTAGTGACACATTCAAAAATGTGAATGAGAATAATATGGAACTTTCTAGAATCTTATTCGCACTATGGGTAAAAATCTATGACAAAAAAATCCTTTAAGAAAATGATGAAATTAGGAGAAAGGAATATCATAGACTGAAAGTAAACATTTAAAATTAGTAATTGATTCGCATAAATAATTAAGTTGATTATAGAATTGAATTTTTAACAATTTAGGAATTATGTCAACAATTATTTTATCATCTTGAACATTTTAAGAGCGATGAAGATTTGATAAAAAGATTGAAAGCCTTCCTAGAAAAAGAAATGAATTTAAGGTGAATTCTGGTTAGTGTATTGAATGATATTTTGGCATATGTTGTTTATAAAAATGAATTACAATCATCTCTTTGAGAAATCTCCCCAACTATATCCATATTTCTACATGTGTTTGAGATATTTTTTAAAAGTTATGATTATAACTAAAATGAAATAGCTAAATAAAAAAGGCCAATAAACAGGAAGATCAAATATTTAAAAGAATGTTGCAAAATTCGACAGGATCAGGGCAAAAATAATTTATTCCCATAATGAAATTTCAGGCATCGATCTAATTAGAGGTCTATCATCATTATGTTGTGGGAGTTAGACTTAATTGAATATCAAAAAGAATTACTATTGACATCTTCATCTTCATCTTCTATATCTGGAAGTCCTAATGGCGTAAAATATCTCAACAAGGATTAAATTATTTGAATTCCCAACATATAGGATACAACAAAATAACTTTGTGTTTCAATAAGTCTATTAAAATAGACAAGGAGGAAAAAAGCACAAAGAAACCATCTTTTTCCTGGGTGCAAAATCAACCTAAAAATTGGAGAATCAAAATATTACTTATCTATGATCCTTCTGTACTTCATTGAGTATTTGTGATACAATCTTGTGTATAGAGGATCAACGTCAGAGTTCATTTTAAAATATTTAATTATAATTTATTTGAGAATTTTATAAAGAAATTGAAAAAGGTGTGATTGTAGATTATTAAATAACAATTTTCACATCCTAATAACATTATTGAAAAGTTTTCAAAGAACTTGCAATCTTTAAAGAAACCAGAATATTAAATCATAAATATTTTGTGGCTTAGTTGTATTAATTTAATATATCAGAAGTTGATTTATTTAGTATAAACTCTATTTAAAATTAAATTATCTATAAAAATATATCAATAAACTAATAATTGTGAACTGACCGAAATTTTTGCCTAATTTTAGAATTTATGAGTATTATATTAAATATATATATAAATTTTAAATGGGAAATTGTTTAGAATTGTTTCCTCACCTTAAAAATATGAATTAAATACAAAATCATGAAGGAAAGATATTTTTCATAACATTGCTTATGGATACCAAAAAAAGAATATTAGTCTTAAGATCAAAGGCCTGGAATGAAAGCCATAAATTTGTTTAAATAGAAGTAAAACTTAGAGGTAGATAATATAACTGAGTAAATTAAGAAAGGAGGAACAATGTTGAAATAGGATTCTAAACATGCAGATGTTATCTGAGGTTAGGATGATGATATTATAAAAAGATTATTTTGTGGAAAATGTAGAAAGAATAGAAAAGGATAAAGTTATTTTAAATGCTTTGAGTTAACATTACTTTTTTGCACATTTTAGTGATTAATATAAGTACAAATTATATGATGAGACAAGAGAAGACAGTGCCTTTTTATTGTTGATTAAGGAATTTATGATATCATAATAAATGGGGATGGAAAAAAGTAACTTTCTACTGGAGAAGGCTTTGGGGAATTAACATTATTTTATGGAGCACCTCATTCTGCTTCTATTAAAACTAAAGATGGTTTTTTTTGCATTATATGAGAGTGTTTCTTTGGTGTATTGATGGAGGCACTTTTAGAGCGGCTGTGGAAAAGAATATGATGATAATAGAAAGTTTATTGATCCGATCAAATTTTTTGAATAGATGAGACAATATGATTGGAAGAATATGATAGCAGCTCTATTAGAACTCAGCTAGAGGAGCTTCTATTTTGCAGTAGACGAAAATGTTTGTTGTTTAACCATAAGAAGGGAAACAAAATATAGGCGATAATGAAGAATAACCTATTTAGATGGAGCTTTGAAAAAAAAACAATAATTGTGTAAATTAAGTAAAATTCAAATCGAAAAGATTATGAATAAGATTTAGACAGTCAATTATTAGGCAAATTAAAAGATCTATACTACAGATTAGAAATGTGATAAATTGGTTATAGTTTTAGAAGGAAATCTCTGCAATGTAAGAATATTAAATATTGAAAATTAAGAAGGAAAAAGAGATAGCTACCAAAGAATAAATTGTCAGGGATCAGTTTTTACCAAAAAAGAATAGTGTAAAGTTAGTCCCTTATGATATATTTAAAAGGAAGGTTGCAGAAATATTGTACACTTTTATATAATTAATAGTATAACAATTTTCAATAGTATATTGTATTTCCAATCAAAAAGTAATCTCTATTTTCTTTTCAAAAGTAGGATACCATTTGATGTATTTTTCGAATACGTGGAGGAGAAATAGATTAAGCAATTTAGAAGAATGAAAATAATCTTGAAGTGAAATATATGTAGAAATAAATATCAAAATAATAAGTTGATTATTTAGTCTTGGATGACATGATTCATATAAAAAAGTTAGGACAGGATAATTTGGCTCAGTATACCTGTGTAAAAATTAAAAGGATGGAAAATTATATGCTCTAAAATGCATCATTAAAAACTAAATAGAAGAATAACATTTAGAAAGTCATTTAACATAAGGAAAACCTATTCTTGAACAAATTTAAATTCCTTTGATGACGTGATACTATAGTTCTACCAAGGAGTTTAACTATAATAAAATGAAAGATGATAATTTTATAGAGACTTTATTTTTGAATACATAAAAGGTTTGGAATTTTTTGATGTGATAAGAGATATAGAACCACTTAATACCTACGATTCCTAATTATATGTTTCTTTTTTACTCCACTTGGAGTATCTACATACTCACCACATTGTTTACAGAGATATTAAACCACAAAATATATTGGTAGATCATCATGGATATATTCGATTGATTGAAATGGGGACTGCAAAAATTTTAAAAGGGAAAGCTCGAACATTTACTATAATAGGAACTCCTCATAATATGGCTTCTGAAATTTTAATTGGAAAAGGTATTATTAGAGTAATGCATTAAGGTTATTCCTATTCGGTAGATTTATGGAGCATAAGAATATGTCTATATGAATTTATGTGTGGAGTTCCTTTTTCGGAGGATGCAGAAGTTCCATATGAAATATATGAAGAAATTACAAAAAAACAAATTTCTTACCTTATCATCTAAAAGATCAATAGCTAAAAAATTTATTGATTAACTATTTAATAAGACTTCAGAAATTCGTTTACGTGGGAGTTACGCAGCTTTGAAAGTAAATTCTTGGTTTGATGGATTGGACTTGGTATTATGCTACAACTAATTCGAAAGTCGATTTATTACAATTTTTTTAATATTGAGAAATTCAAAATATCCATTTTTAAGAAAGATTATTAATAATTATATTACAACTTACATTAACATTAACATTTAATATGATAAATTAATGGATAAAAAATTAAGCTTCCATATTTTCCTCCTAAAGATAAATTAATTGGAGAAAAAGAAATTGCATTGTAAATAGATAGTATTTTGCTTTAACTATTGAGAAACAAAATAAAAGCATTTAGAGAGAAATTTAAAAAAATAAAATTTTGAATTTCAAAGTAGGATCTTGGAGAGAAAAACTCATATAAATAAGAATTAGCCAAGAATCCTAATAGGGATGAGAAATATAATTGATGATTAATTATTCGTTATTATAATTTATGATTTATTATTGATAGCATTACGTCATGGGAGAGCGTTAAATTATGTCATTAGGATTGGATTAATAAACAATTTATGAAATCTAAATAAAATAAAATTCAATGAAATCGGCAGTGATTCTACTTATATGCTTGTTGAGTGCTTTTTCTTTATTGAATAAAGAAACAAATGATAGTTTTACTGAATTTTAGAGATGGAAAATTGAATATGGAAAATCTTATTCAGGGCAGCAAGAAGTCTTTCGATTCTTTAATTTTTAAATTAATCGAAATAAAGTAAATAAACATAATTCTGATCCAAATAAAACTTATTTTATGAAAATGAACTAGTTCAGTGATTTATCTCAAGAAGAATTTTCATTGATTTATCTAACTCATGATAATGCAGAAGAGGTTATGGAATAAAACTTAATTATTGATGAATTATAAAAAACATAAGAGAATGATAAAACAATCAATTCAGTTGATTGGAGAAAGATTACATAGGTTAAAGATTAAGGTTAATGCTCTGGATGCTGGGCTTTTGGAGCTGTAGGAGCAGCAGAAGCTTGGTTTTATGTTAAAAATAAAACAACGGTTTTATTATCAGAATAGTAATTGATTGATTGCGATACTCAGTCGTTTGGATGCAATGGAGGTTATTAGAACCTTGCCTTAAAGTATATTGCTAATCATGGATTGAATGATGCTAGAGTATACCCATATACATAGAAATATAGTCGAATTATAAGTTATTATCAGTTTTCAAAAATTATGTTCAAATTTAAATTATATTACCAAAAATAATATTGTTTCATTCTATGATTATACTTTTAACTATTTCTTATCCCAATTTTATGAAATCCAATAAGATATTCTTACATTTTCCAAAATGTTTTTATTTTTACATAGCACCAAAAATGTATATAGTTAATTATCTACAACATTTTATAGAATTTAGAATTGGTTATATTTCATAATATTGTTATTTGTATTATTGCTTCAACATTGTAAACTATTTCTTAATTTAAAACAATATAATTCAATAAAAATTTAAATTTTTACTGTTTTTTAAATTTTAATAGAAGCTCCTTTCTTTTAAAAATAAAAAGAATTTATTTCTTTCAACAATAGTCATTATATTTTGAACTCATATTAGATGAATATTGTTTTTGAATATATTAATTCACTTAAATTTATTTTGAAATTAAAGAATTTTTAATTATAATTGACCCTATGTCTAACTAAATTATACAAAATGATAACAATTCTTCAATAGTTGTTCAATAGTGAGTAAAACAGAGATTTAAGAAGTACCTACTTTGAGAATAAGATTTGAGTTGTATCAGCTCAATAAAGAAATTAAAACGAACGAACTTAAATATAGTATTTAAGTTTAAAGGAAGCTATAGAGATTACTAACTAAATCCTAAACCTTTGTAAGTAAAATATAATGTAGGGAGAGATATATGTTGCAATTATACATATATTTCTATTTTAATGAAGTGCATTAAGATTGGGTTAAAAAGGAAGTTTAGAAATCTGAGTTAGCGATCTTTCTAATTCAAAACAAATTTTGGAAAGATTGAGAAGTGAAATTCATCTTGATAAATATATTGCTGTTCTCATTTTCGAAAGAAGTTTCATTTTCGAAAGTAGTTGATATATGATAAATTAATTTTCTTTAATGTTATAAATAATTAGTAATTCATGAATGAAAAATTTTACTGATTATTTATTGATGAAATTACCTTGTCTCATTTATCAAAAAATCTAAATGATGGTAAGAAGGAACAGAATAAATGGATTGTTAGGAACAAAACAATTATAGTGTTTATTGAATCGATGGATTTTAATTTTATTAATTTGTATTGGAAATGCCAACCAATATATTTTGTCTTAGTATCTCCAAAGTTGATTTAAGGACCACAAATATTTTAATACAAGAATTTTCCAACACATTAGAGTTATTTTGTGAAAGAATTATTTGAATAAATGAATAGTTTATTTTATAGATTCAATATTCTGATAAAAAAATATTTTTGAATATGTAGAATATTGCAATTTGCATGAATTATAAAATTCAATAAAGTAAGTAAACTAAATATAATATACTTTTCGACTA;start=226649;subtype=PARTIAL_EXTERNAL;support_ref=4;support_variant=2;type=ALTERNATIVE;
scaffold51_46_with_IES	MILORD	internal_eliminated_sequence	226649	227730	.	.	.	ID=MILORD.46.226649.227730;Name=MILORD.46.226649.227730;bounded_by_ta=TRUE;common_boundary=Both;end=227730;ies_id=IESPGM.PTET51.1.46.217203;ies_left_dist=0;ies_min_dist=0;ies_right_dist=0;junction_seq=aataaaataattgctTAcaggaattggaacta;read_names=J00121:27:H3GGKBBXX:5:1202:10673:46575,J00121:27:H3GGKBBXX:5:1212:11759:7310,J00121:27:H3GGKBBXX:5:1120:13565:15539,J00121:27:H3GGKBBXX:5:1105:22495:48983;sequence=TACAGTCAAAGAAAAATGAATTATATATATTTGAAATTTATTTTATAATTAATCTCAAAAATACTCTTAATAGAAAATTTCTAAATGAAATAATAAAATAATTTGAAAATTATAATCATACCCAGGCGTAAAAAGATCATCAATTTAAATCATAAAATATACATTAGAATGATGATATATAAAAATAAAAAATTGAATTAGAATATATTTATATATTTAAGAAAATATTCATGCAAAATATAATTTTGAAATGGAATATTTCTATTTAAGAGAAACTTAACAATTATTATACGAATGAAAAAAATTAAAAAGCCAAACTTATAAAACAAGATTAGACTTAAAGCCCTAAAACAAAAGCTATAAAAAGAAGACAGAGTTAGGAAACTTTTTAATTATCTTCGATTGAAATAGTTGTTCATAGATGTATTTTAAATGCTTATGAATGAGTACATTTTTAATTCAATTGCACTTTTAAATTATGACAAGACTTCTCTATAATGTTCATTTGAGGAGAATAAAGAGGTAAAAATAATATATTCACCACACGCAATATTTTATAAATTCTTTTACTTAGATGAATTGAACTATTAATTCGGATTAAGAAAAACTTTTCTTCAGTATTAGGTTTCTTGATGATTCTTATTAGCTGTTAGATGTGATAAGTATTTACTTATTGTTTTAAATATCTACTAATAACTTGATAAGCTAATAAATCACTAATTCTAATGATAATGTAGACAGAAATTAAACTTTATAAGCCAATTTTCTAAAAAGCTATTTTAATGCTTTCAATCCAAAATTCATATTCTTATTTCAATTTTATGATTTAGCAAGGTATATTTATATTTTTTTTCATGTTGCTGTTTATTGGGAATTCCAAATAGTTATTTACTATTATATTTGCATTTCCTTCGATGAAGCTAACAAGCTAATTGGAACTGTAAAATCTATATAAAAAGATTACAATTTTATTTAAAATGTTCTAAAATTATGTAGATATTTATTGTAACTTTCTATTACCAAATAGAATTATTATGATAATTATTATATATATTTTATTCAAATATAAAAATATTTTTCTA;start=226649;subtype=IES;support_ref=8;support_variant=4;type=IES;
scaffold51_46_with_IES	MILORD	internal_eliminated_sequence	226649	227654	.	.	.	ID=MILORD.46.226649.227654;Name=MILORD.46.226649.227654;bounded_by_ta=TRUE;common_boundary=LEFT;end=227654;ies_id=IESPGM.PTET51.1.46.217203;ies_left_dist=0;ies_min_dist=0;ies_right_dist=76;junction_seq=aataaaataattgctTAactttctattaccaa;read_names=J00121:27:H3GGKBBXX:5:1112:22140:12357;sequence=TACAGTCAAAGAAAAATGAATTATATATATTTGAAATTTATTTTATAATTAATCTCAAAAATACTCTTAATAGAAAATTTCTAAATGAAATAATAAAATAATTTGAAAATTATAATCATACCCAGGCGTAAAAAGATCATCAATTTAAATCATAAAATATACATTAGAATGATGATATATAAAAATAAAAAATTGAATTAGAATATATTTATATATTTAAGAAAATATTCATGCAAAATATAATTTTGAAATGGAATATTTCTATTTAAGAGAAACTTAACAATTATTATACGAATGAAAAAAATTAAAAAGCCAAACTTATAAAACAAGATTAGACTTAAAGCCCTAAAACAAAAGCTATAAAAAGAAGACAGAGTTAGGAAACTTTTTAATTATCTTCGATTGAAATAGTTGTTCATAGATGTATTTTAAATGCTTATGAATGAGTACATTTTTAATTCAATTGCACTTTTAAATTATGACAAGACTTCTCTATAATGTTCATTTGAGGAGAATAAAGAGGTAAAAATAATATATTCACCACACGCAATATTTTATAAATTCTTTTACTTAGATGAATTGAACTATTAATTCGGATTAAGAAAAACTTTTCTTCAGTATTAGGTTTCTTGATGATTCTTATTAGCTGTTAGATGTGATAAGTATTTACTTATTGTTTTAAATATCTACTAATAACTTGATAAGCTAATAAATCACTAATTCTAATGATAATGTAGACAGAAATTAAACTTTATAAGCCAATTTTCTAAAAAGCTATTTTAATGCTTTCAATCCAAAATTCATATTCTTATTTCAATTTTATGATTTAGCAAGGTATATTTATATTTTTTTTCATGTTGCTGTTTATTGGGAATTCCAAATAGTTATTTACTATTATATTTGCATTTCCTTCGATGAAGCTAACAAGCTAATTGGAACTGTAAAATCTATATAAAAAGATTACAATTTTATTTAAAATGTTCTAAAATTATGTAGATATTTATTG;start=226649;subtype=PARTIAL_INTERNAL;support_ref=4;support_variant=1;type=ALTERNATIVE;
scaffold51_46_with_IES	MILORD	internal_eliminated_sequence	226649	228165	.	.	.	ID=MILORD.46.226649.228165;Name=MILORD.46.226649.228165;bounded_by_ta=TRUE;common_boundary=LEFT;end=228165;ies_id=IESPGM.PTET51.1.46.217203;ies_left_dist=0;ies_min_dist=0;ies_right_dist=-435;junction_seq=aataaaataattgctTAtccatatttctacat;read_names=J00121:27:H3GGKBBXX:5:1208:11617:3442;sequence=TACAGTCAAAGAAAAATGAATTATATATATTTGAAATTTATTTTATAATTAATCTCAAAAATACTCTTAATAGAAAATTTCTAAATGAAATAATAAAATAATTTGAAAATTATAATCATACCCAGGCGTAAAAAGATCATCAATTTAAATCATAAAATATACATTAGAATGATGATATATAAAAATAAAAAATTGAATTAGAATATATTTATATATTTAAGAAAATATTCATGCAAAATATAATTTTGAAATGGAATATTTCTATTTAAGAGAAACTTAACAATTATTATACGAATGAAAAAAATTAAAAAGCCAAACTTATAAAACAAGATTAGACTTAAAGCCCTAAAACAAAAGCTATAAAAAGAAGACAGAGTTAGGAAACTTTTTAATTATCTTCGATTGAAATAGTTGTTCATAGATGTATTTTAAATGCTTATGAATGAGTACATTTTTAATTCAATTGCACTTTTAAATTATGACAAGACTTCTCTATAATGTTCATTTGAGGAGAATAAAGAGGTAAAAATAATATATTCACCACACGCAATATTTTATAAATTCTTTTACTTAGATGAATTGAACTATTAATTCGGATTAAGAAAAACTTTTCTTCAGTATTAGGTTTCTTGATGATTCTTATTAGCTGTTAGATGTGATAAGTATTTACTTATTGTTTTAAATATCTACTAATAACTTGATAAGCTAATAAATCACTAATTCTAATGATAATGTAGACAGAAATTAAACTTTATAAGCCAATTTTCTAAAAAGCTATTTTAATGCTTTCAATCCAAAATTCATATTCTTATTTCAATTTTATGATTTAGCAAGGTATATTTATATTTTTTTTCATGTTGCTGTTTATTGGGAATTCCAAATAGTTATTTACTATTATATTTGCATTTCCTTCGATGAAGCTAACAAGCTAATTGGAACTGTAAAATCTATATAAAAAGATTACAATTTTATTTAAAATGTTCTAAAATTATGTAGATATTTATTGTAACTTTCTATTACCAAATAGAATTATTATGATAATTATTATATATATTTTATTCAAATATAAAAATATTTTTCTATACAGGAATTGGAACTAAATAAATTAATTAGTGACACATTCAAAAATGTGAATGAGAATAATATGGAACTTTCTAGAATCTTATTCGCACTATGGGTAAAAATCTATGACAAAAAAATCCTTTAAGAAAATGATGAAATTAGGAGAAAGGAATATCATAGACTGAAAGTAAACATTTAAAATTAGTAATTGATTCGCATAAATAATTAAGTTGATTATAGAATTGAATTTTTAACAATTTAGGAATTATGTCAACAATTATTTTATCATCTTGAACATTTTAAGAGCGATGAAGATTTGATAAAAAGATTGAAAGCCTTCCTAGAAAAAGAAATGAATTTAAGGTGAATTCTGGTTAGTGTATTGAATGATATTTTGGCATATGTTGTTTATAAAAATGAATTACAATCATCTCTTTGAGAAATCTCCCCAACTA;start=226649;subtype=PARTIAL_EXTERNAL;support_ref=4;support_variant=1;type=ALTERNATIVE;
scaffold51_46_with_IES	MILORD	internal_eliminated_sequence	226649	227266	.	.	.	ID=MILORD.46.226649.227266;Name=MILORD.46.226649.227266;bounded_by_ta=TRUE;common_boundary=LEFT;end=227266;ies_id=IESPGM.PTET51.1.46.217203;ies_left_dist=0;ies_min_dist=0;ies_right_dist=464;junction_seq=aataaaataattgctTAttaggtttcttgatg;read_names=J00121:27:H3GGKBBXX:5:1203:17086:46082;sequence=TACAGTCAAAGAAAAATGAATTATATATATTTGAAATTTATTTTATAATTAATCTCAAAAATACTCTTAATAGAAAATTTCTAAATGAAATAATAAAATAATTTGAAAATTATAATCATACCCAGGCGTAAAAAGATCATCAATTTAAATCATAAAATATACATTAGAATGATGATATATAAAAATAAAAAATTGAATTAGAATATATTTATATATTTAAGAAAATATTCATGCAAAATATAATTTTGAAATGGAATATTTCTATTTAAGAGAAACTTAACAATTATTATACGAATGAAAAAAATTAAAAAGCCAAACTTATAAAACAAGATTAGACTTAAAGCCCTAAAACAAAAGCTATAAAAAGAAGACAGAGTTAGGAAACTTTTTAATTATCTTCGATTGAAATAGTTGTTCATAGATGTATTTTAAATGCTTATGAATGAGTACATTTTTAATTCAATTGCACTTTTAAATTATGACAAGACTTCTCTATAATGTTCATTTGAGGAGAATAAAGAGGTAAAAATAATATATTCACCACACGCAATATTTTATAAATTCTTTTACTTAGATGAATTGAACTATTAATTCGGATTAAGAAAAACTTTTCTTCAG;start=226649;subtype=PARTIAL_INTERNAL;support_ref=4;support_variant=1;type=ALTERNATIVE;
scaffold51_46_with_IES	MILORD	internal_eliminated_sequence	228924	228953	.	.	.	ID=MILORD.46.228924.228953;Name=MILORD.46.228924.228953;bounded_by_ta=TRUE;common_boundary=None;end=228953;ies_id=IESPGM.PTET51.1.46.217203;ies_left_dist=-2275;ies_min_dist=1223;ies_right_dist=-1223;junction_seq=agttgatttatttagTAaaaatatatcaataa;read_names=J00121:27:H3GGKBBXX:5:1227:23835:16172,J00121:27:H3GGKBBXX:5:2208:11251:37941;sequence=TATAAACTCTATTTAAAATTAAATTATCTA;start=228924;subtype=MAC;support_ref=152;support_variant=2;type=CRYPTIC;
scaffold51_46_with_IES	MILORD	internal_eliminated_sequence	228924	228951	.	.	.	ID=MILORD.46.228924.228951;Name=MILORD.46.228924.228951;bounded_by_ta=TRUE;common_boundary=None;end=228951;ies_id=IESPGM.PTET51.1.46.217203;ies_left_dist=-2275;ies_min_dist=1221;ies_right_dist=-1221;junction_seq=agttgatttatttagTAtaaaaatatatcaat;read_names=J00121:27:H3GGKBBXX:5:2202:24677:18405;sequence=TATAAACTCTATTTAAAATTAAATTATC;start=228924;subtype=MAC;support_ref=76;support_variant=1;type=CRYPTIC;
scaffold51_46_with_IES	MILORD	internal_eliminated_sequence	230235	230465	.	.	.	ID=MILORD.46.230235.230465;Name=MILORD.46.230235.230465;bounded_by_ta=TRUE;common_boundary=None;end=230465;ies_id=IESPGM.PTET51.1.46.220085;ies_left_dist=378;ies_min_dist=173;ies_right_dist=173;junction_seq=caattttcaatagtaTAcctgtgtaaaaatta;read_names=J00121:27:H3GGKBBXX:5:1214:15240:34969;sequence=TATTGTATTTCCAATCAAAAAGTAATCTCTATTTTCTTTTCAAAAGTAGGATACCATTTGATGTATTTTTCGAATACGTGGAGGAGAAATAGATTAAGCAATTTAGAAGAATGAAAATAATCTTGAAGTGAAATATATGTAGAAATAAATATCAAAATAATAAGTTGATTATTTAGTCTTGGATGACATGATTCATATAAAAAAGTTAGGACAGGATAATTTGGCTCAGTA;start=230235;subtype=MAC;support_ref=84;support_variant=1;type=CRYPTIC;
scaffold51_46_with_IES	MILORD	internal_eliminated_sequence	230613	230638	.	.	.	ID=MILORD.46.230613.230638;Name=MILORD.46.230613.230638;bounded_by_ta=TRUE;common_boundary=Both;end=230638;ies_id=IESPGM.PTET51.1.46.220085;ies_left_dist=0;ies_min_dist=0;ies_right_dist=0;junction_seq=ttgatgacgtgatacTAataaaatgaaagatg;read_names=J00121:27:H3GGKBBXX:5:1128:3518:35479,J00121:27:H3GGKBBXX:5:2217:23805:47032,J00121:27:H3GGKBBXX:5:2104:12469:32068,J00121:27:H3GGKBBXX:5:1115:11505:2826,J00121:27:H3GGKBBXX:5:1209:21897:33316,J00121:27:H3GGKBBXX:5:1118:3123:2439,J00121:27:H3GGKBBXX:5:2227:13037:40297,J00121:27:H3GGKBBXX:5:2228:3853:38697,J00121:27:H3GGKBBXX:5:2213:20303:19795,J00121:27:H3GGKBBXX:5:1103:31903:14643,J00121:27:H3GGKBBXX:5:1224:16467:18212,J00121:27:H3GGKBBXX:5:2119:25946:25773,J00121:27:H3GGKBBXX:5:2104:29183:45168,J00121:27:H3GGKBBXX:5:2228:6756:15873,J00121:27:H3GGKBBXX:5:1208:26504:18616,J00121:27:H3GGKBBXX:5:2116:4137:34442,J00121:27:H3GGKBBXX:5:2226:23348:5974,J00121:27:H3GGKBBXX:5:1213:5152:48263,J00121:27:H3GGKBBXX:5:2104:26910:33668,J00121:27:H3GGKBBXX:5:1121:24505:16770,J00121:27:H3GGKBBXX:5:1119:29944:29255,J00121:27:H3GGKBBXX:5:1214:30056:14889,J00121:27:H3GGKBBXX:5:1208:3599:15328,J00121:27:H3GGKBBXX:5:1224:16295:18370,J00121:27:H3GGKBBXX:5:1222:18984:4637,J00121:27:H3GGKBBXX:5:2125:9526:41563,J00121:27:H3GGKBBXX:5:2220:28919:43023,J00121:27:H3GGKBBXX:5:1120:7060:44183,J00121:27:H3GGKBBXX:5:2122:5599:36165,J00121:27:H3GGKBBXX:5:2225:4046:12585,J00121:27:H3GGKBBXX:5:2215:12591:31540,J00121:27:H3GGKBBXX:5:1114:5203:8119,J00121:27:H3GGKBBXX:5:2222:24089:20234,J00121:27:H3GGKBBXX:5:1207:21156:10510,J00121:27:H3GGKBBXX:5:2210:3457:8998,J00121:27:H3GGKBBXX:5:2228:5264:41880,J00121:27:H3GGKBBXX:5:1218:22150:17649,J00121:27:H3GGKBBXX:5:2120:15240:27549,J00121:27:H3GGKBBXX:5:2113:28168:37220,J00121:27:H3GGKBBXX:5:1115:27549:46135,J00121:27:H3GGKBBXX:5:2215:12540:25439,J00121:27:H3GGKBBXX:5:2115:20618:6730,J00121:27:H3GGKBBXX:5:1118:12337:1912,J00121:27:H3GGKBBXX:5:2202:10805:22995,J00121:27:H3GGKBBXX:5:2224:21410:5112,J00121:27:H3GGKBBXX:5:1225:28270:36552,J00121:27:H3GGKBBXX:5:2120:15544:8207,J00121:27:H3GGKBBXX:5:1119:8521:35462,J00121:27:H3GGKBBXX:5:2110:15067:9244,J00121:27:H3GGKBBXX:5:1111:12611:42900,J00121:27:H3GGKBBXX:5:2120:21602:48456,J00121:27:H3GGKBBXX:5:1208:16752:4040,J00121:27:H3GGKBBXX:5:1202:19106:38996,J00121:27:H3GGKBBXX:5:2216:10094:9596,J00121:27:H3GGKBBXX:5:1216:6126:6695;sequence=TATAGTTCTACCAAGGAGTTTAACTA;start=230613;subtype=IES;support_ref=3;support_variant=55;type=IES;
scaffold51_46_with_IES	MILORD	internal_eliminated_sequence	231258	231361	.	.	.	ID=MILORD.46.231258.231361;Name=MILORD.46.231258.231361;bounded_by_ta=TRUE;common_boundary=Both;end=231361;ies_id=IESPGM.PTET51.1.46.220704;ies_left_dist=0;ies_min_dist=0;ies_right_dist=0;junction_seq=gacttggtattatgcTAacattaacatttaat;read_names=J00121:27:H3GGKBBXX:5:1204:21207:14678,J00121:27:H3GGKBBXX:5:1222:6512:20199,J00121:27:H3GGKBBXX:5:1217:13017:18915,J00121:27:H3GGKBBXX:5:2119:24657:48755,J00121:27:H3GGKBBXX:5:2118:16336:38873,J00121:27:H3GGKBBXX:5:1123:15534:20779,J00121:27:H3GGKBBXX:5:2119:22465:15909,J00121:27:H3GGKBBXX:5:1215:16873:24120,J00121:27:H3GGKBBXX:5:2215:12723:23821,J00121:27:H3GGKBBXX:5:1127:5538:47208,J00121:27:H3GGKBBXX:5:1214:11850:32824,J00121:27:H3GGKBBXX:5:1220:24708:35761,J00121:27:H3GGKBBXX:5:1202:25926:36710,J00121:27:H3GGKBBXX:5:1221:2473:6484,J00121:27:H3GGKBBXX:5:2216:11677:13148,J00121:27:H3GGKBBXX:5:1228:14905:3547,J00121:27:H3GGKBBXX:5:1213:19603:14045,J00121:27:H3GGKBBXX:5:2206:9140:28551,J00121:27:H3GGKBBXX:5:2224:30320:35215,J00121:27:H3GGKBBXX:5:1120:23043:27672,J00121:27:H3GGKBBXX:5:2113:17046:14396,J00121:27:H3GGKBBXX:5:2101:4990:10633,J00121:27:H3GGKBBXX:5:2214:28747:7345,J00121:27:H3GGKBBXX:5:2209:11160:14818,J00121:27:H3GGKBBXX:5:1214:19410:8857,J00121:27:H3GGKBBXX:5:1222:20040:25632,J00121:27:H3GGKBBXX:5:2223:11982:18775,J00121:27:H3GGKBBXX:5:1107:15442:14783,J00121:27:H3GGKBBXX:5:2213:19695:45115,J00121:27:H3GGKBBXX:5:2210:9597:45906,J00121:27:H3GGKBBXX:5:2110:21653:27021,J00121:27:H3GGKBBXX:5:1117:12672:10827,J00121:27:H3GGKBBXX:5:2112:25510:41792,J00121:27:H3GGKBBXX:5:2119:5720:1279,J00121:27:H3GGKBBXX:5:1204:5639:24314,J00121:27:H3GGKBBXX:5:1212:8663:1314,J00121:27:H3GGKBBXX:5:2215:3813:13166,J00121:27:H3GGKBBXX:5:2206:18152:16278,J00121:27:H3GGKBBXX:5:2206:8917:28657,J00121:27:H3GGKBBXX:5:2215:2849:17579,J00121:27:H3GGKBBXX:5:2209:10927:14801,J00121:27:H3GGKBBXX:5:1220:7628:11337;sequence=TACAACTAATTCGAAAGTCGATTTATTACAATTTTTTTAATATTGAGAAATTCAAAATATCCATTTTTAAGAAAGATTATTAATAATTATATTACAACTTACAT;start=231258;subtype=IES;support_ref=30;support_variant=42;type=IES;
scaffold51_46_with_IES	MILORD	internal_eliminated_sequence	231258	231349	.	.	.	ID=MILORD.46.231258.231349;Name=MILORD.46.231258.231349;bounded_by_ta=TRUE;common_boundary=LEFT;end=231349;ies_id=IESPGM.PTET51.1.46.220704;ies_left_dist=0;ies_min_dist=0;ies_right_dist=12;junction_seq=gacttggtattatgcTAcaacttacattaaca;read_names=J00121:27:H3GGKBBXX:5:1108:24079:47788,J00121:27:H3GGKBBXX:5:1222:16630:33510;sequence=TACAACTAATTCGAAAGTCGATTTATTACAATTTTTTTAATATTGAGAAATTCAAAATATCCATTTTTAAGAAAGATTATTAATAATTATAT;start=231258;subtype=PARTIAL_INTERNAL;support_ref=30;support_variant=2;type=ALTERNATIVE;
scaffold51_46_with_IES	MILORD	internal_eliminated_sequence	231658	233323	.	.	.	ID=MILORD.46.231658.233323;Name=MILORD.46.231658.233323;bounded_by_ta=TRUE;common_boundary=None;end=233323;ies_id=IESPGM.PTET51.1.46.220704;ies_left_dist=-400;ies_min_dist=400;ies_right_dist=-1962;junction_seq=ttataatttatgattTAaataattagtaattc;read_names=J00121:27:H3GGKBBXX:5:1202:14803:9280;sequence=TATTATTGATAGCATTACGTCATGGGAGAGCGTTAAATTATGTCATTAGGATTGGATTAATAAACAATTTATGAAATCTAAATAAAATAAAATTCAATGAAATCGGCAGTGATTCTACTTATATGCTTGTTGAGTGCTTTTTCTTTATTGAATAAAGAAACAAATGATAGTTTTACTGAATTTTAGAGATGGAAAATTGAATATGGAAAATCTTATTCAGGGCAGCAAGAAGTCTTTCGATTCTTTAATTTTTAAATTAATCGAAATAAAGTAAATAAACATAATTCTGATCCAAATAAAACTTATTTTATGAAAATGAACTAGTTCAGTGATTTATCTCAAGAAGAATTTTCATTGATTTATCTAACTCATGATAATGCAGAAGAGGTTATGGAATAAAACTTAATTATTGATGAATTATAAAAAACATAAGAGAATGATAAAACAATCAATTCAGTTGATTGGAGAAAGATTACATAGGTTAAAGATTAAGGTTAATGCTCTGGATGCTGGGCTTTTGGAGCTGTAGGAGCAGCAGAAGCTTGGTTTTATGTTAAAAATAAAACAACGGTTTTATTATCAGAATAGTAATTGATTGATTGCGATACTCAGTCGTTTGGATGCAATGGAGGTTATTAGAACCTTGCCTTAAAGTATATTGCTAATCATGGATTGAATGATGCTAGAGTATACCCATATACATAGAAATATAGTCGAATTATAAGTTATTATCAGTTTTCAAAAATTATGTTCAAATTTAAATTATATTACCAAAAATAATATTGTTTCATTCTATGATTATACTTTTAACTATTTCTTATCCCAATTTTATGAAATCCAATAAGATATTCTTACATTTTCCAAAATGTTTTTATTTTTACATAGCACCAAAAATGTATATAGTTAATTATCTACAACATTTTATAGAATTTAGAATTGGTTATATTTCATAATATTGTTATTTGTATTATTGCTTCAACATTGTAAACTATTTCTTAATTTAAAACAATATAATTCAATAAAAATTTAAATTTTTACTGTTTTTTAAATTTTAATAGAAGCTCCTTTCTTTTAAAAATAAAAAGAATTTATTTCTTTCAACAATAGTCATTATATTTTGAACTCATATTAGATGAATATTGTTTTTGAATATATTAATTCACTTAAATTTATTTTGAAATTAAAGAATTTTTAATTATAATTGACCCTATGTCTAACTAAATTATACAAAATGATAACAATTCTTCAATAGTTGTTCAATAGTGAGTAAAACAGAGATTTAAGAAGTACCTACTTTGAGAATAAGATTTGAGTTGTATCAGCTCAATAAAGAAATTAAAACGAACGAACTTAAATATAGTATTTAAGTTTAAAGGAAGCTATAGAGATTACTAACTAAATCCTAAACCTTTGTAAGTAAAATATAATGTAGGGAGAGATATATGTTGCAATTATACATATATTTCTATTTTAATGAAGTGCATTAAGATTGGGTTAAAAAGGAAGTTTAGAAATCTGAGTTAGCGATCTTTCTAATTCAAAACAAATTTTGGAAAGATTGAGAAGTGAAATTCATCTTGATAAATATATTGCTGTTCTCATTTTCGAAAGAAGTTTCATTTTCGAAAGTAGTTGATATATGATAAATTAATTTTCTTTAATGTTA;start=231658;subtype=MAC;support_ref=128;support_variant=1;type=CRYPTIC;
scaffold51_46_with_IES	MILORD	internal_eliminated_sequence	232366	232807	.	.	.	ID=MILORD.46.232366.232807;Name=MILORD.46.232366.232807;bounded_by_ta=TRUE;common_boundary=LEFT;end=232807;ies_id=IESPGM.PTET51.1.46.221708;ies_left_dist=0;ies_min_dist=0;ies_right_dist=948;junction_seq=ccatatacatagaaaTAtattaattcacttaa;read_names=J00121:27:H3GGKBBXX:5:1219:20912:31224,J00121:27:H3GGKBBXX:5:2212:22130:10053,J00121:27:H3GGKBBXX:5:2215:17492:33844,J00121:27:H3GGKBBXX:5:1116:2098:3055,J00121:27:H3GGKBBXX:5:2113:15240:26002,J00121:27:H3GGKBBXX:5:2222:23805:32156,J00121:27:H3GGKBBXX:5:2104:12591:24753,J00121:27:H3GGKBBXX:5:2110:21988:18036;sequence=TATAGTCGAATTATAAGTTATTATCAGTTTTCAAAAATTATGTTCAAATTTAAATTATATTACCAAAAATAATATTGTTTCATTCTATGATTATACTTTTAACTATTTCTTATCCCAATTTTATGAAATCCAATAAGATATTCTTACATTTTCCAAAATGTTTTTATTTTTACATAGCACCAAAAATGTATATAGTTAATTATCTACAACATTTTATAGAATTTAGAATTGGTTATATTTCATAATATTGTTATTTGTATTATTGCTTCAACATTGTAAACTATTTCTTAATTTAAAACAATATAATTCAATAAAAATTTAAATTTTTACTGTTTTTTAAATTTTAATAGAAGCTCCTTTCTTTTAAAAATAAAAAGAATTTATTTCTTTCAACAATAGTCATTATATTTTGAACTCATATTAGATGAATATTGTTTTTGAA;start=232366;subtype=PARTIAL_INTERNAL;support_ref=56;support_variant=8;type=ALTERNATIVE;
scaffold51_46_with_IES	MILORD	internal_eliminated_sequence	232366	233755	.	.	.	ID=MILORD.46.232366.233755;Name=MILORD.46.232366.233755;bounded_by_ta=TRUE;common_boundary=Both;end=233755;ies_id=IESPGM.PTET51.1.46.221708;ies_left_dist=0;ies_min_dist=0;ies_right_dist=0;junction_seq=ccatatacatagaaaTAatctgcatattgcaa;read_names=J00121:27:H3GGKBBXX:5:2201:7405:10774,J00121:27:H3GGKBBXX:5:1115:10561:21131,J00121:27:H3GGKBBXX:5:1222:15798:19935,J00121:27:H3GGKBBXX:5:1104:27854:7169,J00121:27:H3GGKBBXX:5:1228:5944:3108,J00121:27:H3GGKBBXX:5:2128:24160:13324,J00121:27:H3GGKBBXX:5:2206:16599:24208,J00121:27:H3GGKBBXX:5:1206:4158:35110,J00121:27:H3GGKBBXX:5:2215:3528:31066,J00121:27:H3GGKBBXX:5:1123:20740:37431,J00121:27:H3GGKBBXX:5:2118:10267:34020,J00121:27:H3GGKBBXX:5:2201:26108:48104,J00121:27:H3GGKBBXX:5:2202:21349:35180,J00121:27:H3GGKBBXX:5:1108:5264:36253,J00121:27:H3GGKBBXX:5:1104:2422:32736,J00121:27:H3GGKBBXX:5:2111:30716:8752,J00121:27:H3GGKBBXX:5:1127:29274:6747,J00121:27:H3GGKBBXX:5:2101:12956:19830,J00121:27:H3GGKBBXX:5:1209:16802:15592,J00121:27:H3GGKBBXX:5:2228:9831:13957;sequence=TATAGTCGAATTATAAGTTATTATCAGTTTTCAAAAATTATGTTCAAATTTAAATTATATTACCAAAAATAATATTGTTTCATTCTATGATTATACTTTTAACTATTTCTTATCCCAATTTTATGAAATCCAATAAGATATTCTTACATTTTCCAAAATGTTTTTATTTTTACATAGCACCAAAAATGTATATAGTTAATTATCTACAACATTTTATAGAATTTAGAATTGGTTATATTTCATAATATTGTTATTTGTATTATTGCTTCAACATTGTAAACTATTTCTTAATTTAAAACAATATAATTCAATAAAAATTTAAATTTTTACTGTTTTTTAAATTTTAATAGAAGCTCCTTTCTTTTAAAAATAAAAAGAATTTATTTCTTTCAACAATAGTCATTATATTTTGAACTCATATTAGATGAATATTGTTTTTGAATATATTAATTCACTTAAATTTATTTTGAAATTAAAGAATTTTTAATTATAATTGACCCTATGTCTAACTAAATTATACAAAATGATAACAATTCTTCAATAGTTGTTCAATAGTGAGTAAAACAGAGATTTAAGAAGTACCTACTTTGAGAATAAGATTTGAGTTGTATCAGCTCAATAAAGAAATTAAAACGAACGAACTTAAATATAGTATTTAAGTTTAAAGGAAGCTATAGAGATTACTAACTAAATCCTAAACCTTTGTAAGTAAAATATAATGTAGGGAGAGATATATGTTGCAATTATACATATATTTCTATTTTAATGAAGTGCATTAAGATTGGGTTAAAAAGGAAGTTTAGAAATCTGAGTTAGCGATCTTTCTAATTCAAAACAAATTTTGGAAAGATTGAGAAGTGAAATTCATCTTGATAAATATATTGCTGTTCTCATTTTCGAAAGAAGTTTCATTTTCGAAAGTAGTTGATATATGATAAATTAATTTTCTTTAATGTTATAAATAATTAGTAATTCATGAATGAAAAATTTTACTGATTATTTATTGATGAAATTACCTTGTCTCATTTATCAAAAAATCTAAATGATGGTAAGAAGGAACAGAATAAATGGATTGTTAGGAACAAAACAATTATAGTGTTTATTGAATCGATGGATTTTAATTTTATTAATTTGTATTGGAAATGCCAACCAATATATTTTGTCTTAGTATCTCCAAAGTTGATTTAAGGACCACAAATATTTTAATACAAGAATTTTCCAACACATTAGAGTTATTTTGTGAAAGAATTATTTGAATAAATGAATAGTTTATTTTATAGATTCAATATTCTGATAAAAAAATATTTTTGAATATGTAGAATATTGCAATTTGCATGAATTATAAAATTCAATAAAGTAAGTAAACTAAATATAATATACTTTTCGACTA;start=232366;subtype=IES;support_ref=56;support_variant=20;type=IES;
scaffold51_46_with_IES	MILORD	internal_eliminated_sequence	232366	232770	.	.	.	ID=MILORD.46.232366.232770;Name=MILORD.46.232366.232770;bounded_by_ta=TRUE;common_boundary=LEFT;end=232770;ies_id=IESPGM.PTET51.1.46.221708;ies_left_dist=0;ies_min_dist=0;ies_right_dist=985;junction_seq=ccatatacatagaaaTAttttgaactcatatt;read_names=J00121:27:H3GGKBBXX:5:1128:19898:32595;sequence=TATAGTCGAATTATAAGTTATTATCAGTTTTCAAAAATTATGTTCAAATTTAAATTATATTACCAAAAATAATATTGTTTCATTCTATGATTATACTTTTAACTATTTCTTATCCCAATTTTATGAAATCCAATAAGATATTCTTACATTTTCCAAAATGTTTTTATTTTTACATAGCACCAAAAATGTATATAGTTAATTATCTACAACATTTTATAGAATTTAGAATTGGTTATATTTCATAATATTGTTATTTGTATTATTGCTTCAACATTGTAAACTATTTCTTAATTTAAAACAATATAATTCAATAAAAATTTAAATTTTTACTGTTTTTTAAATTTTAATAGAAGCTCCTTTCTTTTAAAAATAAAAAGAATTTATTTCTTTCAACAATAGTCATTA;start=232366;subtype=PARTIAL_INTERNAL;support_ref=28;support_variant=1;type=ALTERNATIVE;
scaffold51_46_with_IES	MILORD	internal_eliminated_sequence	232366	232809	.	.	.	ID=MILORD.46.232366.232809;Name=MILORD.46.232366.232809;bounded_by_ta=TRUE;common_boundary=LEFT;end=232809;ies_id=IESPGM.PTET51.1.46.221708;ies_left_dist=0;ies_min_dist=0;ies_right_dist=946;junction_seq=ccatatacatagaaaTAttaattcacttaaat;read_names=J00121:27:H3GGKBBXX:5:1121:31121:28868,J00121:27:H3GGKBBXX:5:2110:8937:31118;sequence=TATAGTCGAATTATAAGTTATTATCAGTTTTCAAAAATTATGTTCAAATTTAAATTATATTACCAAAAATAATATTGTTTCATTCTATGATTATACTTTTAACTATTTCTTATCCCAATTTTATGAAATCCAATAAGATATTCTTACATTTTCCAAAATGTTTTTATTTTTACATAGCACCAAAAATGTATATAGTTAATTATCTACAACATTTTATAGAATTTAGAATTGGTTATATTTCATAATATTGTTATTTGTATTATTGCTTCAACATTGTAAACTATTTCTTAATTTAAAACAATATAATTCAATAAAAATTTAAATTTTTACTGTTTTTTAAATTTTAATAGAAGCTCCTTTCTTTTAAAAATAAAAAGAATTTATTTCTTTCAACAATAGTCATTATATTTTGAACTCATATTAGATGAATATTGTTTTTGAATA;start=232366;subtype=PARTIAL_INTERNAL;support_ref=56;support_variant=2;type=ALTERNATIVE;
scaffold51_46_with_IES	MILORD	internal_eliminated_sequence	232366	232855	.	.	.	ID=MILORD.46.232366.232855;Name=MILORD.46.232366.232855;bounded_by_ta=TRUE;common_boundary=LEFT;end=232855;ies_id=IESPGM.PTET51.1.46.221708;ies_left_dist=0;ies_min_dist=0;ies_right_dist=900;junction_seq=ccatatacatagaaaTAattgaccctatgtct;read_names=J00121:27:H3GGKBBXX:5:2109:3579:29290,J00121:27:H3GGKBBXX:5:2211:29975:24947,J00121:27:H3GGKBBXX:5:2112:21227:44570,J00121:27:H3GGKBBXX:5:1211:23794:21799,J00121:27:H3GGKBBXX:5:2121:31548:44728,J00121:27:H3GGKBBXX:5:1214:25662:28938,J00121:27:H3GGKBBXX:5:1224:6076:44763;sequence=TATAGTCGAATTATAAGTTATTATCAGTTTTCAAAAATTATGTTCAAATTTAAATTATATTACCAAAAATAATATTGTTTCATTCTATGATTATACTTTTAACTATTTCTTATCCCAATTTTATGAAATCCAATAAGATATTCTTACATTTTCCAAAATGTTTTTATTTTTACATAGCACCAAAAATGTATATAGTTAATTATCTACAACATTTTATAGAATTTAGAATTGGTTATATTTCATAATATTGTTATTTGTATTATTGCTTCAACATTGTAAACTATTTCTTAATTTAAAACAATATAATTCAATAAAAATTTAAATTTTTACTGTTTTTTAAATTTTAATAGAAGCTCCTTTCTTTTAAAAATAAAAAGAATTTATTTCTTTCAACAATAGTCATTATATTTTGAACTCATATTAGATGAATATTGTTTTTGAATATATTAATTCACTTAAATTTATTTTGAAATTAAAGAATTTTTAATTA;start=232366;subtype=PARTIAL_INTERNAL;support_ref=56;support_variant=7;type=ALTERNATIVE;
scaffold51_46_with_IES	MILORD	internal_eliminated_sequence	232556	232600	.	.	.	ID=MILORD.46.232556.232600;Name=MILORD.46.232556.232600;bounded_by_ta=TRUE;common_boundary=None;end=232600;ies_id=IESPGM.PTET51.1.46.221708;ies_left_dist=-190;ies_min_dist=190;ies_right_dist=1155;junction_seq=agcaccaaaaatgtaTAtttcataatattgtt;read_names=J00121:27:H3GGKBBXX:5:1119:16650:11847;sequence=TATAGTTAATTATCTACAACATTTTATAGAATTTAGAATTGGTTA;start=232556;subtype=INTERNAL;support_ref=4;support_variant=1;type=ALTERNATIVE;
scaffold51_46_with_IES	MILORD	internal_eliminated_sequence	232623	232761	.	.	.	ID=MILORD.46.232623.232761;Name=MILORD.46.232623.232761;bounded_by_ta=TRUE;common_boundary=None;end=232761;ies_id=IESPGM.PTET51.1.46.221708;ies_left_dist=-257;ies_min_dist=257;ies_right_dist=994;junction_seq=taatattgttatttgTAgtcattatattttga;read_names=J00121:27:H3GGKBBXX:5:1113:6583:43673,J00121:27:H3GGKBBXX:5:2109:5345:26898;sequence=TATTATTGCTTCAACATTGTAAACTATTTCTTAATTTAAAACAATATAATTCAATAAAAATTTAAATTTTTACTGTTTTTTAAATTTTAATAGAAGCTCCTTTCTTTTAAAAATAAAAAGAATTTATTTCTTTCAACAA;start=232623;subtype=INTERNAL;support_ref=4;support_variant=2;type=ALTERNATIVE;
scaffold51_46_with_IES	MILORD	internal_eliminated_sequence	233727	233755	.	.	.	ID=MILORD.46.233727.233755;Name=MILORD.46.233727.233755;bounded_by_ta=TRUE;common_boundary=RIGHT;end=233755;ies_id=IESPGM.PTET51.1.46.221708;ies_left_dist=-1361;ies_min_dist=0;ies_right_dist=0;junction_seq=attcaataaagtaagTAatctgcatattgcaa;read_names=J00121:27:H3GGKBBXX:5:1102:4016:26072;sequence=TAAACTAAATATAATATACTTTTCGACTA;start=233727;subtype=PARTIAL_INTERNAL;support_ref=61;support_variant=1;type=ALTERNATIVE;
scaffold51_46_with_IES	MILORD	internal_eliminated_sequence	234065	234184	.	.	.	ID=MILORD.46.234065.234184;Name=MILORD.46.234065.234184;bounded_by_ta=TRUE;common_boundary=None;end=234184;ies_id=IESPGM.PTET51.1.46.221708;ies_left_dist=-1699;ies_min_dist=429;ies_right_dist=-429;junction_seq=ataacttcttatgcgTAttcaaaattattcaa;read_names=J00121:27:H3GGKBBXX:5:1209:8694:20392,J00121:27:H3GGKBBXX:5:2219:7578:23241,J00121:27:H3GGKBBXX:5:1210:14773:7152,J00121:27:H3GGKBBXX:5:1217:23287:15891,J00121:27:H3GGKBBXX:5:1223:26200:11126,J00121:27:H3GGKBBXX:5:1113:26058:30011,J00121:27:H3GGKBBXX:5:1210:17015:29852,J00121:27:H3GGKBBXX:5:2210:25438:41704,J00121:27:H3GGKBBXX:5:1123:24393:8523,J00121:27:H3GGKBBXX:5:1112:6066:34160,J00121:27:H3GGKBBXX:5:1214:3031:42020;sequence=TACAGAGCAATCTGATATTTATTTATAATTAATAAACTTATAATAGTAATGATATTGAAATAATCTTTTTTGAATAAATAATGGTAAGTTCTCAAACTTTATTTCTTTTTCTCCCATTTG;start=234065;subtype=MAC;support_ref=156;support_variant=11;type=CRYPTIC;
scaffold51_46_with_IES	MILORD	internal_eliminated_sequence	234065	236449	.	.	.	ID=MILORD.46.234065.236449;Name=MILORD.46.234065.236449;bounded_by_ta=TRUE;common_boundary=RIGHT;end=236449;ies_id=IESPGM.PTET51.1.46.224139;ies_left_dist=2241;ies_min_dist=0;ies_right_dist=0;junction_seq=ataacttcttatgcgTAccttcattatttgtt;read_names=J00121:27:H3GGKBBXX:5:1209:10693:16682;sequence=TACAGAGCAATCTGATATTTATTTATAATTAATAAACTTATAATAGTAATGATATTGAAATAATCTTTTTTGAATAAATAATGGTAAGTTCTCAAACTTTATTTCTTTTTCTCCCATTTGTATTCAAAATTATTCAAAATTTTAGATTCAATAAATTATTTTATTGAGATTACTTGTTTTTCAATCTTCATTTTCCTTTTGTATCAAATTACTTAGTATATGATTGTATTTTCACTTTGTTTAAATGATTTTCTTCAATTTCCAAAGTTGCAATATTCTATTTTTCAAAGCAAATTCTGAACACAAGCAATTTTCAGAAACACTAATACATTTTTTCCTTCACAATTTCATATTTTAAAATACTTCCCAGTTATTGCCTCTCGAGATTGGCCTTAATTTAAATCTGAATCACAATTTGAGGAGCCAAACTTGAGATTTCATTCGGCATATCTGTTTATTTGACATATTGAGTTGTAAAATCAATCTTCTGTGGATTATAATATTCAGATTTGATAATACAGTTTACTGTTTAATAATTTTAATATCCAGATATACGTAAAGTATCTTTATGCAAAAAAAATATCCTCTTTTTATTAGTCATTCCACAACATATGATTGAATTGGTTTCATCTAAATTTAATCTGTATTATATATCCTTATAATTTAAAAATTTAACATTCTTATATGCTATAATTATATTTTTATTAACTCTTGTGAACAACTCTTTAGCTGGTTTGCTGGAGGTATATTCTATTACGATTAATAAATCTTATAAATTTCTTCCTAATTCTACATTTTTCTTAAATTATTTCATAATTTTGCTTGAAATTTAAGTGAGTAGTATATTTCTTGAATGACAGGTTATCAAAATAATAATCTTAAGTTAATTCAAAATATTAATATTGTTCAAGAAATTAGGGTAATTTATTTTATGGTTTACTCTATTATAAGTCAGTTCCTGTAATATTATATTACTTATTCATAATTTAAATTATTTATAATAATATTAATGTAAGGATTAATTCCTTTGGACTTTGGAGAATAGTCAGATAGATTGGATGGCATTAGTTCAATAAGCAATAATTCTAGTGTAATGTAAATATATTGAAGTATTTAAAGGGCACCTCATGGAAATGAATTTTCTTTTTAAGGTATTGTAAAGTTACAAACTTATATCTTTTGTTTGATAAATATTTTAAGGTAAGATTATCCTAAAATTTACGTTTAATTTATAAGACAATAATAACATTTAAGCCTCAATGCCTTAGATTAATCGAACAATTAAGAATTGGTATTAAGTTGTAGTTAATTTAGTATTGCGTTTAATATGAATGAATAATACACTACTTTAGGAATCTAAGAGGTTAAGGAAAATAAATTAAATTTAAAGGAGTCTTACGTGAAGATTACAGTAATCAAAAATATGGTTGGGCTAGAGAGTAACCAGAAAAAGGAATATTATATAAATAATAAAGGGTAATAATTAAAATGAATATAAGATTAGTAGACACCAAGAAAAATACAAACTAGTAAGATATTATGATAGGTCGTTAAGAGAAATTTGAATTACAAGGATAAAGCATTTACCCAAATGATATTGGTATCTCATTTATTTTTAGATTAGTTCTTACTGAATAAGAACGACTGATATCACGCATCCATTGCAAGCTTATTTGTAAAAACTTCTTTAGAAAAGAATCATACATTAACCCATTTTATAAAAAAATTTTGGGCTTTTTAAAAAATAGATTACCACATTTTGTGTTGATCAAAATTGAAAAGTTTCTAGAGTATTATATAATATTTCTATTTTTAGAGATCCGAATGAATGTTATGTGTAAGACGTGGGAAGCGTTTTTGGAACATATATTAGAGTATTATTAAATTAAATACATTTTATTTATAGATAAGGAATATTAGAAGTTAAGGAAAAGTCATCAATATAGTATTGGAACTGACACAACCTTTTAAATTTAAGATTATCATATTTTAGATAAAAATTTAAAATTTCCTGATGAAAATTTTGATTATATGATAGATTAAATAAGGAATAACTCATTTAAATGCAATATTCATGGATTTGCATTTGAATAAAAATAATATGAATCATAACCCACATAATAATAAATAGAAAAATCACCTATGGAAATTGCATGTATTCTTCAAAATTTGAAGCAATATAATGTCCCATTCATTTAGCTAATTTTTTCTGGTTCAGGATTGTAAGGACTTTAAGGATGCTAATAACAGTCACGTTTACTTTTTGCAATTTGAATCATTTTGTAAGAAAATTTACATTGCTACTTTATATCTCAAATTTTAATACTTATTCTAAATAGTTTGAAACTGATCATCATAAAATGAGAAAAGCTTGTTTTTTAACTG;start=234065;subtype=PARTIAL_EXTERNAL;support_ref=78;support_variant=1;type=ALTERNATIVE;
scaffold51_46_with_IES	MILORD	internal_eliminated_sequence	235217	235307	.	.	.	ID=MILORD.46.235217.235307;Name=MILORD.46.235217.235307;bounded_by_ta=TRUE;common_boundary=Both;end=235307;ies_id=IESPGM.PTET51.1.46.223169;ies_left_dist=0;ies_min_dist=0;ies_right_dist=0;junction_seq=attttctttttaaggTAacatttaagcctcaa;read_names=J00121:27:H3GGKBBXX:5:1212:18741:10229,J00121:27:H3GGKBBXX:5:1127:24830:36675,J00121:27:H3GGKBBXX:5:1217:24840:19777,J00121:27:H3GGKBBXX:5:1214:6624:27215,J00121:27:H3GGKBBXX:5:1208:27225:19232,J00121:27:H3GGKBBXX:5:2106:11809:28780,J00121:27:H3GGKBBXX:5:1112:17594:9508,J00121:27:H3GGKBBXX:5:2109:8532:40016,J00121:27:H3GGKBBXX:5:2102:28138:38926,J00121:27:H3GGKBBXX:5:1113:20770:30134,J00121:27:H3GGKBBXX:5:1101:17655:11794,J00121:27:H3GGKBBXX:5:1206:25591:39541,J00121:27:H3GGKBBXX:5:2122:16254:30609,J00121:27:H3GGKBBXX:5:2202:26118:19496,J00121:27:H3GGKBBXX:5:1205:9313:15873,J00121:27:H3GGKBBXX:5:2222:26007:27109,J00121:27:H3GGKBBXX:5:1104:6583:11073,J00121:27:H3GGKBBXX:5:2220:21805:17298,J00121:27:H3GGKBBXX:5:2103:18507:7187,J00121:27:H3GGKBBXX:5:1201:11160:24067,J00121:27:H3GGKBBXX:5:2104:6350:22590;sequence=TATTGTAAAGTTACAAACTTATATCTTTTGTTTGATAAATATTTTAAGGTAAGATTATCCTAAAATTTACGTTTAATTTATAAGACAATAA;start=235217;subtype=IES;support_ref=120;support_variant=21;type=IES;
scaffold51_46_with_IES	MILORD	internal_eliminated_sequence	235217	235304	.	.	.	ID=MILORD.46.235217.235304;Name=MILORD.46.235217.235304;bounded_by_ta=TRUE;common_boundary=LEFT;end=235304;ies_id=IESPGM.PTET51.1.46.223169;ies_left_dist=0;ies_min_dist=0;ies_right_dist=3;junction_seq=attttctttttaaggTAataacatttaagcct;read_names=J00121:27:H3GGKBBXX:5:1115:19715:44060;sequence=TATTGTAAAGTTACAAACTTATATCTTTTGTTTGATAAATATTTTAAGGTAAGATTATCCTAAAATTTACGTTTAATTTATAAGACAA;start=235217;subtype=PARTIAL_INTERNAL;support_ref=60;support_variant=1;type=ALTERNATIVE;
scaffold51_46_with_IES	MILORD	internal_eliminated_sequence	235222	235307	.	.	.	ID=MILORD.46.235222.235307;Name=MILORD.46.235222.235307;bounded_by_ta=TRUE;common_boundary=RIGHT;end=235307;ies_id=IESPGM.PTET51.1.46.223169;ies_left_dist=-5;ies_min_dist=0;ies_right_dist=0;junction_seq=ctttttaaggtattgTAacatttaagcctcaa;read_names=J00121:27:H3GGKBBXX:5:2209:13636:36165;sequence=TAAAGTTACAAACTTATATCTTTTGTTTGATAAATATTTTAAGGTAAGATTATCCTAAAATTTACGTTTAATTTATAAGACAATAA;start=235222;subtype=PARTIAL_INTERNAL;support_ref=62;support_variant=1;type=ALTERNATIVE;
scaffold51_46_with_IES	MILORD	internal_eliminated_sequence	235940	235967	.	.	.	ID=MILORD.46.235940.235967;Name=MILORD.46.235940.235967;bounded_by_ta=TRUE;common_boundary=Both;end=235967;ies_id=IESPGM.PTET51.1.46.223801;ies_left_dist=0;ies_min_dist=0;ies_right_dist=0;junction_seq=gaacatatattagagTAgataaggaatattag;read_names=J00121:27:H3GGKBBXX:5:1112:4076:10000,J00121:27:H3GGKBBXX:5:1124:16995:5728,J00121:27:H3GGKBBXX:5:1111:4056:11477,J00121:27:H3GGKBBXX:5:2119:28696:4585,J00121:27:H3GGKBBXX:5:1110:11393:47049,J00121:27:H3GGKBBXX:5:1114:16102:14801,J00121:27:H3GGKBBXX:5:1224:18416:30274,J00121:27:H3GGKBBXX:5:1208:17533:16788,J00121:27:H3GGKBBXX:5:2210:26494:44306,J00121:27:H3GGKBBXX:5:1113:23612:19759,J00121:27:H3GGKBBXX:5:2217:13900:26248,J00121:27:H3GGKBBXX:5:1115:5315:22626,J00121:27:H3GGKBBXX:5:2208:9759:43972,J00121:27:H3GGKBBXX:5:1211:20253:40455,J00121:27:H3GGKBBXX:5:2123:21481:19267,J00121:27:H3GGKBBXX:5:1206:22698:32384,J00121:27:H3GGKBBXX:5:2221:27712:19900,J00121:27:H3GGKBBXX:5:1224:21359:4989,J00121:27:H3GGKBBXX:5:1210:28828:11284,J00121:27:H3GGKBBXX:5:2101:23155:19214,J00121:27:H3GGKBBXX:5:1202:12773:40297,J00121:27:H3GGKBBXX:5:1106:14093:44201,J00121:27:H3GGKBBXX:5:1210:28808:11319,J00121:27:H3GGKBBXX:5:2225:29477:8506,J00121:27:H3GGKBBXX:5:2112:17360:39207,J00121:27:H3GGKBBXX:5:2105:27285:31365,J00121:27:H3GGKBBXX:5:1207:15534:48948,J00121:27:H3GGKBBXX:5:1128:23125:48597,J00121:27:H3GGKBBXX:5:1106:19289:38644,J00121:27:H3GGKBBXX:5:1113:10003:14502,J00121:27:H3GGKBBXX:5:1222:16934:27109,J00121:27:H3GGKBBXX:5:2115:7618:9561,J00121:27:H3GGKBBXX:5:2119:27904:19038,J00121:27:H3GGKBBXX:5:1108:32116:32349,J00121:27:H3GGKBBXX:5:1208:14306:22837,J00121:27:H3GGKBBXX:5:2221:22353:43322,J00121:27:H3GGKBBXX:5:1112:18203:2088,J00121:27:H3GGKBBXX:5:2205:25621:42020,J00121:27:H3GGKBBXX:5:2227:13677:38170,J00121:27:H3GGKBBXX:5:2223:25205:31101,J00121:27:H3GGKBBXX:5:2114:6340:8365,J00121:27:H3GGKBBXX:5:2217:29762:30978,J00121:27:H3GGKBBXX:5:2202:12236:23364,J00121:27:H3GGKBBXX:5:1222:18182:20656,J00121:27:H3GGKBBXX:5:2117:26758:46240,J00121:27:H3GGKBBXX:5:2224:13403:19970,J00121:27:H3GGKBBXX:5:2228:8877:46522,J00121:27:H3GGKBBXX:5:1109:13961:16647,J00121:27:H3GGKBBXX:5:1217:20730:39488,J00121:27:H3GGKBBXX:5:2208:22810:31031,J00121:27:H3GGKBBXX:5:2204:6015:18318,J00121:27:H3GGKBBXX:5:1209:27904:21465,J00121:27:H3GGKBBXX:5:2201:7943:37976,J00121:27:H3GGKBBXX:5:1112:23094:8383,J00121:27:H3GGKBBXX:5:2204:26342:24314,J00121:27:H3GGKBBXX:5:2103:29670:21078,J00121:27:H3GGKBBXX:5:1103:10226:28463;sequence=TATTATTAAATTAAATACATTTTATTTA;start=235940;subtype=IES;support_ref=3;support_variant=57;type=IES;
scaffold51_46_with_IES	MILORD	internal_eliminated_sequence	236306	236449	.	.	.	ID=MILORD.46.236306.236449;Name=MILORD.46.236306.236449;bounded_by_ta=TRUE;common_boundary=Both;end=236449;ies_id=IESPGM.PTET51.1.46.224139;ies_left_dist=0;ies_min_dist=0;ies_right_dist=0;junction_seq=ggactttaaggatgcTAccttcattatttgtt;read_names=J00121:27:H3GGKBBXX:5:1112:5903:37220,J00121:27:H3GGKBBXX:5:1106:13636:26599,J00121:27:H3GGKBBXX:5:2225:2392:46364,J00121:27:H3GGKBBXX:5:1121:21937:43163,J00121:27:H3GGKBBXX:5:2109:17350:37572,J00121:27:H3GGKBBXX:5:2115:21166:33914,J00121:27:H3GGKBBXX:5:1104:25794:4092,J00121:27:H3GGKBBXX:5:1108:13585:29923,J00121:27:H3GGKBBXX:5:1209:6390:46750,J00121:27:H3GGKBBXX:5:2217:27458:35426,J00121:27:H3GGKBBXX:5:1116:28422:2985,J00121:27:H3GGKBBXX:5:2222:11160:34160,J00121:27:H3GGKBBXX:5:1107:14976:42882,J00121:27:H3GGKBBXX:5:2213:28280:48948,J00121:27:H3GGKBBXX:5:1227:9130:28323,J00121:27:H3GGKBBXX:5:1210:21034:39699,J00121:27:H3GGKBBXX:5:1222:24495:7082,J00121:27:H3GGKBBXX:5:2223:15067:38539,J00121:27:H3GGKBBXX:5:1207:22495:15152,J00121:27:H3GGKBBXX:5:1213:7618:37413,J00121:27:H3GGKBBXX:5:1118:15889:9543,J00121:27:H3GGKBBXX:5:1215:23510:13500,J00121:27:H3GGKBBXX:5:1210:5720:16928,J00121:27:H3GGKBBXX:5:1216:9262:35339,J00121:27:H3GGKBBXX:5:2102:7537:38222,J00121:27:H3GGKBBXX:5:1108:3965:18529,J00121:27:H3GGKBBXX:5:1121:12063:17298,J00121:27:H3GGKBBXX:5:2107:10216:46240,J00121:27:H3GGKBBXX:5:2120:20923:4901,J00121:27:H3GGKBBXX:5:1213:22242:8840,J00121:27:H3GGKBBXX:5:1121:16640:41229,J00121:27:H3GGKBBXX:5:1223:4817:37835,J00121:27:H3GGKBBXX:5:1209:15250:11390,J00121:27:H3GGKBBXX:5:1216:27356:28393,J00121:27:H3GGKBBXX:5:1108:25286:31347,J00121:27:H3GGKBBXX:5:2228:9364:21905;sequence=TAATAACAGTCACGTTTACTTTTTGCAATTTGAATCATTTTGTAAGAAAATTTACATTGCTACTTTATATCTCAAATTTTAATACTTATTCTAAATAGTTTGAAACTGATCATCATAAAATGAGAAAAGCTTGTTTTTTAACTG;start=236306;subtype=IES;support_ref=80;support_variant=36;type=IES;
scaffold51_46_with_IES	MILORD	internal_eliminated_sequence	236802	236851	.	.	.	ID=MILORD.46.236802.236851;Name=MILORD.46.236802.236851;bounded_by_ta=TRUE;common_boundary=Both;end=236851;ies_id=IESPGM.PTET51.1.46.224491;ies_left_dist=0;ies_min_dist=0;ies_right_dist=0;junction_seq=ggtatgtttttaagaTAtcactttaagaaaat;read_names=J00121:27:H3GGKBBXX:5:1221:22495:20603,J00121:27:H3GGKBBXX:5:1105:27854:5095,J00121:27:H3GGKBBXX:5:1210:14661:10581,J00121:27:H3GGKBBXX:5:1211:7233:47471,J00121:27:H3GGKBBXX:5:1119:27377:27549,J00121:27:H3GGKBBXX:5:1222:3721:47436,J00121:27:H3GGKBBXX:5:2110:21481:24190,J00121:27:H3GGKBBXX:5:1225:10470:17034,J00121:27:H3GGKBBXX:5:2124:4158:14467,J00121:27:H3GGKBBXX:5:2218:25733:32297,J00121:27:H3GGKBBXX:5:1127:15727:10141;sequence=TATTATAGATGCAACAAATGAAATATATTTGATAGCAAATTAATTCATAA;start=236802;subtype=IES;support_ref=40;support_variant=11;type=IES;
scaffold51_46_with_IES	MILORD	internal_eliminated_sequence	236802	236848	.	.	.	ID=MILORD.46.236802.236848;Name=MILORD.46.236802.236848;bounded_by_ta=TRUE;common_boundary=LEFT;end=236848;ies_id=IESPGM.PTET51.1.46.224491;ies_left_dist=0;ies_min_dist=0;ies_right_dist=3;junction_seq=ggtatgtttttaagaTAatatcactttaagaa;read_names=J00121:27:H3GGKBBXX:5:2204:32319:24859;sequence=TATTATAGATGCAACAAATGAAATATATTTGATAGCAAATTAATTCA;start=236802;subtype=PARTIAL_INTERNAL;support_ref=20;support_variant=1;type=ALTERNATIVE;
scaffold51_46_with_IES	MILORD	internal_eliminated_sequence	236805	236851	.	.	.	ID=MILORD.46.236805.236851;Name=MILORD.46.236805.236851;bounded_by_ta=TRUE;common_boundary=RIGHT;end=236851;ies_id=IESPGM.PTET51.1.46.224491;ies_left_dist=-3;ies_min_dist=0;ies_right_dist=0;junction_seq=atgtttttaagatatTAtcactttaagaaaat;read_names=J00121:27:H3GGKBBXX:5:1220:18365:32683,J00121:27:H3GGKBBXX:5:1215:8816:2985,J00121:27:H3GGKBBXX:5:1106:29041:37079,J00121:27:H3GGKBBXX:5:1111:13829:13429;sequence=TATAGATGCAACAAATGAAATATATTTGATAGCAAATTAATTCATAA;start=236805;subtype=PARTIAL_INTERNAL;support_ref=38;support_variant=4;type=ALTERNATIVE;
scaffold51_46_with_IES	MILORD	internal_eliminated_sequence	236977	237081	.	.	.	ID=MILORD.46.236977.237081;Name=MILORD.46.236977.237081;bounded_by_ta=TRUE;common_boundary=RIGHT;end=237081;ies_id=IESPGM.PTET51.1.46.224634;ies_left_dist=18;ies_min_dist=0;ies_right_dist=0;junction_seq=ttacatctatttaatTAtctgtagtgaaatat;read_names=J00121:27:H3GGKBBXX:5:1205:23652:38046;sequence=TATACTTCATTTATTTCATACAATTAATGAATAATATTCAATTTTTCGAAAATGATTTTAAATTATAAAACAAATCGAAATCTTGATCCTAAACAAATATAACTG;start=236977;subtype=PARTIAL_EXTERNAL;support_ref=7;support_variant=1;type=ALTERNATIVE;
scaffold51_46_with_IES	MILORD	internal_eliminated_sequence	236995	237081	.	.	.	ID=MILORD.46.236995.237081;Name=MILORD.46.236995.237081;bounded_by_ta=TRUE;common_boundary=Both;end=237081;ies_id=IESPGM.PTET51.1.46.224634;ies_left_dist=0;ies_min_dist=0;ies_right_dist=0;junction_seq=acttcatttatttcaTAtctgtagtgaaatat;read_names=J00121:27:H3GGKBBXX:5:1220:16762:27901,J00121:27:H3GGKBBXX:5:2210:13240:18951,J00121:27:H3GGKBBXX:5:2201:25773:43937,J00121:27:H3GGKBBXX:5:2109:18375:48632,J00121:27:H3GGKBBXX:5:1205:20405:8365,J00121:27:H3GGKBBXX:5:2101:27580:45203,J00121:27:H3GGKBBXX:5:1218:13159:47506,J00121:27:H3GGKBBXX:5:2106:30604:32683,J00121:27:H3GGKBBXX:5:1213:11921:42442,J00121:27:H3GGKBBXX:5:2206:25784:21799,J00121:27:H3GGKBBXX:5:2124:26808:3108,J00121:27:H3GGKBBXX:5:1227:19613:25879,J00121:27:H3GGKBBXX:5:1112:10784:19091,J00121:27:H3GGKBBXX:5:2212:16833:24753,J00121:27:H3GGKBBXX:5:2108:24962:13834,J00121:27:H3GGKBBXX:5:2209:23845:26951,J00121:27:H3GGKBBXX:5:2115:18883:27285,J00121:27:H3GGKBBXX:5:2225:9262:22854,J00121:27:H3GGKBBXX:5:1218:21816:21289,J00121:27:H3GGKBBXX:5:2108:17269:7926,J00121:27:H3GGKBBXX:5:2219:21014:16348,J00121:27:H3GGKBBXX:5:1224:19167:35690,J00121:27:H3GGKBBXX:5:2124:23764:17386,J00121:27:H3GGKBBXX:5:1226:24454:2017,J00121:27:H3GGKBBXX:5:2203:8420:46539,J00121:27:H3GGKBBXX:5:1210:20841:4725;sequence=TACAATTAATGAATAATATTCAATTTTTCGAAAATGATTTTAAATTATAAAACAAATCGAAATCTTGATCCTAAACAAATATAACTG;start=236995;subtype=IES;support_ref=4;support_variant=26;type=IES;
scaffold51_46_with_IES	MILORD	internal_eliminated_sequence	237287	237343	.	.	.	ID=MILORD.46.237287.237343;Name=MILORD.46.237287.237343;bounded_by_ta=TRUE;common_boundary=Both;end=237343;ies_id=IESPGM.PTET51.1.46.224839;ies_left_dist=0;ies_min_dist=0;ies_right_dist=0;junction_seq=cagttgtctatatggTActttatcatacaaaa;read_names=J00121:27:H3GGKBBXX:5:2109:27742:44042,J00121:27:H3GGKBBXX:5:1225:28381:31435,J00121:27:H3GGKBBXX:5:1103:5396:42952,J00121:27:H3GGKBBXX:5:2109:15453:43111,J00121:27:H3GGKBBXX:5:1109:10927:27989,J00121:27:H3GGKBBXX:5:1111:11992:45731,J00121:27:H3GGKBBXX:5:2210:5264:12128,J00121:27:H3GGKBBXX:5:2223:29406:24665,J00121:27:H3GGKBBXX:5:2223:19086:40016,J00121:27:H3GGKBBXX:5:2123:26240:48474,J00121:27:H3GGKBBXX:5:1212:14864:26723,J00121:27:H3GGKBBXX:5:2107:18355:10651,J00121:27:H3GGKBBXX:5:2203:29812:35180,J00121:27:H3GGKBBXX:5:2213:21907:2633,J00121:27:H3GGKBBXX:5:1204:26829:5394,J00121:27:H3GGKBBXX:5:2202:8237:16823,J00121:27:H3GGKBBXX:5:2123:15970:45977,J00121:27:H3GGKBBXX:5:2113:18000:33633,J00121:27:H3GGKBBXX:5:1221:8318:32156,J00121:27:H3GGKBBXX:5:2110:29366:38381,J00121:27:H3GGKBBXX:5:2226:9780:36552,J00121:27:H3GGKBBXX:5:2119:26189:35585,J00121:27:H3GGKBBXX:5:1221:10947:31646;sequence=TATAGTCTATTTTGAATAAAAATAAAATTTTATAATAAGATAATTTGAAAGTCACTG;start=237287;subtype=IES;support_ref=0;support_variant=23;type=IES;
scaffold51_46_with_IES	MILORD	internal_eliminated_sequence	237852	238049	.	.	.	ID=MILORD.46.237852.238049;Name=MILORD.46.237852.238049;bounded_by_ta=TRUE;common_boundary=None;end=238049;ies_id=IESPGM.PTET51.1.46.224839;ies_left_dist=-565;ies_min_dist=565;ies_right_dist=-706;junction_seq=tatatgaaatcttgaTAgtatataagctggtt;read_names=J00121:27:H3GGKBBXX:5:1217:23693:8541,J00121:27:H3GGKBBXX:5:2212:16640:47172,J00121:27:H3GGKBBXX:5:1123:16366:41985,J00121:27:H3GGKBBXX:5:1125:23500:45625,J00121:27:H3GGKBBXX:5:1114:24850:46838,J00121:27:H3GGKBBXX:5:1225:7669:21571,J00121:27:H3GGKBBXX:5:2228:6948:32314,J00121:27:H3GGKBBXX:5:2111:29041:32402,J00121:27:H3GGKBBXX:5:1223:23744:36833,J00121:27:H3GGKBBXX:5:1206:18741:32631,J00121:27:H3GGKBBXX:5:2115:30188:36675,J00121:27:H3GGKBBXX:5:1127:29589:48685;sequence=TAGAGTGGATGAGGGGGGAATTTAGATAATTTGTAAATTATTAGTATTTATAAATTAACATTATATCAAAGCATCATAATAGTAGAGTTATAGAAATTTCGGAATAATAATATAATATCTAAAGAATGGTCTTAGATTATAAATTATAAAATTATCAGATGAAAATAAAAATTACAAAAAATTAATAGGAATGGTTAA;start=237852;subtype=MAC;support_ref=186;support_variant=12;type=CRYPTIC;
scaffold51_46_with_IES	MILORD	internal_eliminated_sequence	237852	239857	.	.	.	ID=MILORD.46.237852.239857;Name=MILORD.46.237852.239857;bounded_by_ta=TRUE;common_boundary=None;end=239857;ies_id=IESPGM.PTET51.1.46.224839;ies_left_dist=-565;ies_min_dist=565;ies_right_dist=-2514;junction_seq=tatatgaaatcttgaTAgaagaattgatgaac;read_names=J00121:27:H3GGKBBXX:5:2224:9211:41475;sequence=TAGAGTGGATGAGGGGGGAATTTAGATAATTTGTAAATTATTAGTATTTATAAATTAACATTATATCAAAGCATCATAATAGTAGAGTTATAGAAATTTCGGAATAATAATATAATATCTAAAGAATGGTCTTAGATTATAAATTATAAAATTATCAGATGAAAATAAAAATTACAAAAAATTAATAGGAATGGTTAATAGTATATAAGCTGGTTATATTCAAATAGAATACTCTTCGATACAAAAATATTTCTTAAAGCATTTTGAGAACAATTTTTTAACCAGAAAAATATCAATAATTTCGAAGGATTTTAAATAATTTAAATATTAAACATAGAATTCCTTCCCTTAAAACAATTCAGTTTTATTAGAAAAATGGAAAAAAGAAGAGATCAAGAAATTATTTTAATTAATATGCAGTTCCATTACATAGAATTATAAATATATCTTTATTATTATTAATATTCGACCCTGACAGGAGAAGAGAAAACGAATCTCATAAACCAAACCAATTTATCCCATCTAACCTCTTTTAGCATTTTCTCTATATTTGCTTCCTCCATCTTTTGTTTCTTGTATAACTCGTTATTTTTCTATTAAATGTATTAACATTTTAATTTAAATGATCTTTAATTAAATGCTTATATGTAGATCTTTGTGCATATTTTAGATTTCATCTTTATTGATGAATGTTGTTTTGAAAATCTTTCAAAATCTTCTGATAAATAATTGCATGTATTAGTTTCATTCAAAGAAATAACTCGAGCAATTTAAAACTCTAAATGTTTAATTGCTGCATTATGAGAGGAATACTTTTTGTATTATTAACCGTTTTCTGGTTGAAGTTCTTCGATAAGTCTAAATATATAATAATGATTAACTTTGGTTTTGATAGTTGTGGTATCTATAAATCTTTATATTACTTGTACAAATTTTTTTATATTACAACATCTTAGTTTAATGCTATCGACATATGTTTCGATGGATTAAGAGAAAGCTAGTTTATTCTTTCTTAAGAATTCCCTAAAAGTTTATATATTAAATTCATTTAATAATATATCAAATCACAGATGATGTGCCTCTTCTTAATGAACAATAGATGAAACTTTAATAATGTTTCTATTATTATTTTAGACAATAATAATTCAATTATTCAAATAAATTTAGTTAATTAATGATGATGATAAATGCATCATATCTAATTAATTCTGAAATTAAGAGAAGTTCTAGATGGATAGATTATTTTGCAAAATTTAAAATTGTTAAAATCCACCTTCCAATAACTTTGTCCATTCATTGATATGCCATAAAATTGATTACATTTCAATTTGATAAAATACATATTTATGGCATTTTCATATCTAAAATTAATTCTTAGATTACTTCAAAATATTACGATAGGATAACAGATTGGAAATTTATCTTAAGAAAGTAAAATATTATATTCAGACAAAAATACCAATATTCTTACAACTTAATGAAACAATAAAATTCCAATAGAGATTAATTTAACCCTCGTAAATATTGGGATTTAAGTTATTTATAAATGGTTTTAAAAATTGTCATAATTTTAGTTTATAGATAAGCCTTTTGTAGTAAATGAAGAATTTTGGCATTTAAGTGTAATTTCATTTTTATTAATAGCAAGCACTTGCATAAAGAAGTTATTAAATGGAGATTAATTGTGAAATAAATTATGCAACTTATAAACACGAAAAACTTTGGTAACAATGATAAGCATTTATATTAGGATTATATTTTTTGGTGAAAAAAGAAGATTTTCTTTTTCACAATGCAATTAATATCAATTTACATGTATCCAAATAATTAAACTTAATTTGAAATGAAAAATTCTTATTGTGAAATAGAATCCTTCTATTTTCACAATATAAATGACATCGGTATAAATGAATTATATTAATTCAAAAAATTGCATATTTGATTTACATTACATTAAATTTATATTACATTATTAAGCCAATTCGAATTAACTTTGATTTTGGCTA;start=237852;subtype=MAC;support_ref=93;support_variant=1;type=CRYPTIC;
scaffold51_46_with_IES	MILORD	internal_eliminated_sequence	237852	238067	.	.	.	ID=MILORD.46.237852.238067;Name=MILORD.46.237852.238067;bounded_by_ta=TRUE;common_boundary=None;end=238067;ies_id=IESPGM.PTET51.1.46.224839;ies_left_dist=-565;ies_min_dist=565;ies_right_dist=-724;junction_seq=tatatgaaatcttgaTAttcaaatagaatact;read_names=J00121:27:H3GGKBBXX:5:2203:4838:14766;sequence=TAGAGTGGATGAGGGGGGAATTTAGATAATTTGTAAATTATTAGTATTTATAAATTAACATTATATCAAAGCATCATAATAGTAGAGTTATAGAAATTTCGGAATAATAATATAATATCTAAAGAATGGTCTTAGATTATAAATTATAAAATTATCAGATGAAAATAAAAATTACAAAAAATTAATAGGAATGGTTAATAGTATATAAGCTGGTTA;start=237852;subtype=MAC;support_ref=93;support_variant=1;type=CRYPTIC;
scaffold51_46_with_IES	MILORD	internal_eliminated_sequence	237913	238287	.	.	.	ID=MILORD.46.237913.238287;Name=MILORD.46.237913.238287;bounded_by_ta=TRUE;common_boundary=None;end=238287;ies_id=IESPGM.PTET51.1.46.224839;ies_left_dist=-626;ies_min_dist=626;ies_right_dist=-944;junction_seq=tttataaattaacatTAtaaatatatctttat;read_names=J00121:27:H3GGKBBXX:5:2108:26585:41616;sequence=TATATCAAAGCATCATAATAGTAGAGTTATAGAAATTTCGGAATAATAATATAATATCTAAAGAATGGTCTTAGATTATAAATTATAAAATTATCAGATGAAAATAAAAATTACAAAAAATTAATAGGAATGGTTAATAGTATATAAGCTGGTTATATTCAAATAGAATACTCTTCGATACAAAAATATTTCTTAAAGCATTTTGAGAACAATTTTTTAACCAGAAAAATATCAATAATTTCGAAGGATTTTAAATAATTTAAATATTAAACATAGAATTCCTTCCCTTAAAACAATTCAGTTTTATTAGAAAAATGGAAAAAAGAAGAGATCAAGAAATTATTTTAATTAATATGCAGTTCCATTACATAGAAT;start=237913;subtype=MAC;support_ref=95;support_variant=1;type=CRYPTIC;
scaffold51_46_with_IES	MILORD	internal_eliminated_sequence	239754	239857	.	.	.	ID=MILORD.46.239754.239857;Name=MILORD.46.239754.239857;bounded_by_ta=TRUE;common_boundary=None;end=239857;ies_id=IESPGM.PTET51.1.46.228621;ies_left_dist=1372;ies_min_dist=1294;ies_right_dist=1294;junction_seq=tataaatgacatcggTAgaagaattgatgaac;read_names=J00121:27:H3GGKBBXX:5:1121:9384:15504,J00121:27:H3GGKBBXX:5:1102:6268:24314;sequence=TATAAATGAATTATATTAATTCAAAAAATTGCATATTTGATTTACATTACATTAAATTTATATTACATTATTAAGCCAATTCGAATTAACTTTGATTTTGGCTA;start=239754;subtype=MAC;support_ref=88;support_variant=2;type=CRYPTIC;
scaffold51_46_with_IES	MILORD	internal_eliminated_sequence	241126	241151	.	.	.	ID=MILORD.46.241126.241151;Name=MILORD.46.241126.241151;bounded_by_ta=TRUE;common_boundary=Both;end=241151;ies_id=IESPGM.PTET51.1.46.228621;ies_left_dist=0;ies_min_dist=0;ies_right_dist=0;junction_seq=catggcttttatttgTAacatgctaaagagaa;read_names=J00121:27:H3GGKBBXX:5:2227:21958:34020,J00121:27:H3GGKBBXX:5:2215:12073:46821,J00121:27:H3GGKBBXX:5:2106:14854:21324,J00121:27:H3GGKBBXX:5:1121:22079:43761,J00121:27:H3GGKBBXX:5:1208:6228:13552,J00121:27:H3GGKBBXX:5:2115:8663:38838,J00121:27:H3GGKBBXX:5:2104:5700:3846,J00121:27:H3GGKBBXX:5:2209:15777:30802,J00121:27:H3GGKBBXX:5:2106:29883:34776,J00121:27:H3GGKBBXX:5:1127:28280:20779,J00121:27:H3GGKBBXX:5:2219:9475:45238,J00121:27:H3GGKBBXX:5:1124:16660:42495,J00121:27:H3GGKBBXX:5:2217:29731:31066,J00121:27:H3GGKBBXX:5:1211:9739:12708,J00121:27:H3GGKBBXX:5:2125:31588:5095,J00121:27:H3GGKBBXX:5:1208:6664:37273,J00121:27:H3GGKBBXX:5:2217:25043:37290,J00121:27:H3GGKBBXX:5:2117:16153:29518,J00121:27:H3GGKBBXX:5:1203:17878:9016,J00121:27:H3GGKBBXX:5:1112:31365:38117,J00121:27:H3GGKBBXX:5:2124:26727:20304,J00121:27:H3GGKBBXX:5:2111:30056:11266,J00121:27:H3GGKBBXX:5:1225:22952:12990,J00121:27:H3GGKBBXX:5:2108:12165:9666,J00121:27:H3GGKBBXX:5:2222:26890:39963,J00121:27:H3GGKBBXX:5:2220:8379:2826,J00121:27:H3GGKBBXX:5:2126:25469:42741,J00121:27:H3GGKBBXX:5:2107:16721:29483,J00121:27:H3GGKBBXX:5:1205:28392:2088,J00121:27:H3GGKBBXX:5:2122:20344:37624,J00121:27:H3GGKBBXX:5:2223:5954:42970,J00121:27:H3GGKBBXX:5:2204:25926:3266,J00121:27:H3GGKBBXX:5:1208:7821:40297,J00121:27:H3GGKBBXX:5:2210:14742:9315,J00121:27:H3GGKBBXX:5:1115:14265:9051,J00121:27:H3GGKBBXX:5:2206:18649:15029,J00121:27:H3GGKBBXX:5:2114:28818:15627,J00121:27:H3GGKBBXX:5:2218:27275:32297,J00121:27:H3GGKBBXX:5:1206:5792:43814,J00121:27:H3GGKBBXX:5:2210:14763:9280,J00121:27:H3GGKBBXX:5:2102:19664:18792,J00121:27:H3GGKBBXX:5:2128:7090:38011,J00121:27:H3GGKBBXX:5:2116:6451:2826,J00121:27:H3GGKBBXX:5:1218:25743:40754;sequence=TATAATCTCAAATCAATAAATCTCTA;start=241126;subtype=IES;support_ref=48;support_variant=44;type=IES;
scaffold51_46_with_IES	MILORD	internal_eliminated_sequence	242294	242349	.	.	.	ID=MILORD.46.242294.242349;Name=MILORD.46.242294.242349;bounded_by_ta=TRUE;common_boundary=Both;end=242349;ies_id=IESPGM.PTET51.1.46.229763;ies_left_dist=0;ies_min_dist=0;ies_right_dist=0;junction_seq=cctcatttcattttgTActatttgaattagat;read_names=J00121:27:H3GGKBBXX:5:2103:2828:21307,J00121:27:H3GGKBBXX:5:1121:18741:8857,J00121:27:H3GGKBBXX:5:2216:28696:36095,J00121:27:H3GGKBBXX:5:1207:18933:9614,J00121:27:H3GGKBBXX:5:1118:22759:3407,J00121:27:H3GGKBBXX:5:1210:17218:10862,J00121:27:H3GGKBBXX:5:1217:30127:16278,J00121:27:H3GGKBBXX:5:1118:22861:3231,J00121:27:H3GGKBBXX:5:1208:29975:33141,J00121:27:H3GGKBBXX:5:2214:15798:35479,J00121:27:H3GGKBBXX:5:1212:21562:33615,J00121:27:H3GGKBBXX:5:2228:24485:3547,J00121:27:H3GGKBBXX:5:2212:24129:40455,J00121:27:H3GGKBBXX:5:1128:11251:40754,J00121:27:H3GGKBBXX:5:1106:15270:14941,J00121:27:H3GGKBBXX:5:2211:20050:1525,J00121:27:H3GGKBBXX:5:1217:21166:46539,J00121:27:H3GGKBBXX:5:2101:16264:39031,J00121:27:H3GGKBBXX:5:2110:23409:10968,J00121:27:H3GGKBBXX:5:1117:8927:11829,J00121:27:H3GGKBBXX:5:2116:24941:6413,J00121:27:H3GGKBBXX:5:1216:10967:9666,J00121:27:H3GGKBBXX:5:2214:4350:24507,J00121:27:H3GGKBBXX:5:1117:11028:42653,J00121:27:H3GGKBBXX:5:2204:5071:28674,J00121:27:H3GGKBBXX:5:2206:19847:45942,J00121:27:H3GGKBBXX:5:1213:27904:23048,J00121:27:H3GGKBBXX:5:2114:21247:5112,J00121:27:H3GGKBBXX:5:1218:15869:41686,J00121:27:H3GGKBBXX:5:2223:27468:18247,J00121:27:H3GGKBBXX:5:2110:7273:4989,J00121:27:H3GGKBBXX:5:2116:11129:24190,J00121:27:H3GGKBBXX:5:2107:2503:8893,J00121:27:H3GGKBBXX:5:2128:5944:23048,J00121:27:H3GGKBBXX:5:1216:22414:1297,J00121:27:H3GGKBBXX:5:1108:18446:15979,J00121:27:H3GGKBBXX:5:2116:15919:16911,J00121:27:H3GGKBBXX:5:2221:7984:42126,J00121:27:H3GGKBBXX:5:2222:6268:35743,J00121:27:H3GGKBBXX:5:1205:21501:41387,J00121:27:H3GGKBBXX:5:1104:23378:18687,J00121:27:H3GGKBBXX:5:2218:25357:42759,J00121:27:H3GGKBBXX:5:1104:27346:20533,J00121:27:H3GGKBBXX:5:1103:27773:5763;sequence=TATTGACGACCTAAATTTTATATTAAAATTATACATTATAAACCCTATTTAAATAA;start=242294;subtype=IES;support_ref=10;support_variant=44;type=IES;
scaffold51_46_with_IES	MILORD	internal_eliminated_sequence	243076	243292	.	.	.	ID=MILORD.46.243076.243292;Name=MILORD.46.243076.243292;bounded_by_ta=TRUE;common_boundary=None;end=243292;ies_id=IESPGM.PTET51.1.46.229763;ies_left_dist=-782;ies_min_dist=782;ies_right_dist=-943;junction_seq=ttattttgaattcgaTAttttgataaagcgct;read_names=J00121:27:H3GGKBBXX:5:2102:7243:14115;sequence=TATGGCTTATATTAATTCAATGTATAATTATTAAAATATAGTAAAATTATATCGTCAATATGTAATTGATAATTAAAATCACAATAAATAGGTGTATATTTAAAATTTCTTTCTTGTATCAGTCCAAATATTAATCTTATTCTGTATAAATACATAAATAAATTAATTTTAATTTCTAAAGCCTCTTAAATTAGACTTTAAAAAAATGTTCATTTTA;start=243076;subtype=MAC;support_ref=96;support_variant=1;type=CRYPTIC;
scaffold51_46_with_IES	MILORD	internal_eliminated_sequence	243083	243290	.	.	.	ID=MILORD.46.243083.243290;Name=MILORD.46.243083.243290;bounded_by_ta=TRUE;common_boundary=None;end=243290;ies_id=IESPGM.PTET51.1.46.229763;ies_left_dist=-789;ies_min_dist=789;ies_right_dist=-941;junction_seq=gaattcgatatggctTAtattttgataaagcg;read_names=J00121:27:H3GGKBBXX:5:1221:23013:42601;sequence=TATATTAATTCAATGTATAATTATTAAAATATAGTAAAATTATATCGTCAATATGTAATTGATAATTAAAATCACAATAAATAGGTGTATATTTAAAATTTCTTTCTTGTATCAGTCCAAATATTAATCTTATTCTGTATAAATACATAAATAAATTAATTTTAATTTCTAAAGCCTCTTAAATTAGACTTTAAAAAAATGTTCATTT;start=243083;subtype=MAC;support_ref=89;support_variant=1;type=CRYPTIC;
scaffold51_46_with_IES	MILORD	internal_eliminated_sequence	243125	243292	.	.	.	ID=MILORD.46.243125.243292;Name=MILORD.46.243125.243292;bounded_by_ta=TRUE;common_boundary=None;end=243292;ies_id=IESPGM.PTET51.1.46.229763;ies_left_dist=-831;ies_min_dist=831;ies_right_dist=-943;junction_seq=aatatagtaaaattaTAttttgataaagcgct;read_names=J00121:27:H3GGKBBXX:5:1202:13606:33088;sequence=TATCGTCAATATGTAATTGATAATTAAAATCACAATAAATAGGTGTATATTTAAAATTTCTTTCTTGTATCAGTCCAAATATTAATCTTATTCTGTATAAATACATAAATAAATTAATTTTAATTTCTAAAGCCTCTTAAATTAGACTTTAAAAAAATGTTCATTTTA;start=243125;subtype=MAC;support_ref=104;support_variant=1;type=CRYPTIC;
scaffold51_46_with_IES	MILORD	internal_eliminated_sequence	243125	243171	.	.	.	ID=MILORD.46.243125.243171;Name=MILORD.46.243125.243171;bounded_by_ta=TRUE;common_boundary=None;end=243171;ies_id=IESPGM.PTET51.1.46.229763;ies_left_dist=-831;ies_min_dist=822;ies_right_dist=-822;junction_seq=aatatagtaaaattaTAtttaaaatttctttc;read_names=J00121:27:H3GGKBBXX:5:1102:24211:15557;sequence=TATCGTCAATATGTAATTGATAATTAAAATCACAATAAATAGGTGTA;start=243125;subtype=MAC;support_ref=104;support_variant=1;type=CRYPTIC;
scaffold51_46_with_IES	MILORD	internal_eliminated_sequence	243125	243169	.	.	.	ID=MILORD.46.243125.243169;Name=MILORD.46.243125.243169;bounded_by_ta=TRUE;common_boundary=None;end=243169;ies_id=IESPGM.PTET51.1.46.229763;ies_left_dist=-831;ies_min_dist=820;ies_right_dist=-820;junction_seq=aatatagtaaaattaTAtatttaaaatttctt;read_names=J00121:27:H3GGKBBXX:5:1116:15544:48263,J00121:27:H3GGKBBXX:5:1101:25043:35462,J00121:27:H3GGKBBXX:5:2220:24728:40614,J00121:27:H3GGKBBXX:5:2101:9171:29413,J00121:27:H3GGKBBXX:5:2219:5934:32349,J00121:27:H3GGKBBXX:5:1213:4746:7644,J00121:27:H3GGKBBXX:5:1127:17330:44464;sequence=TATCGTCAATATGTAATTGATAATTAAAATCACAATAAATAGGTG;start=243125;subtype=MAC;support_ref=208;support_variant=7;type=CRYPTIC;
scaffold51_46_with_IES	MILORD	internal_eliminated_sequence	243825	243851	.	.	.	ID=MILORD.46.243825.243851;Name=MILORD.46.243825.243851;bounded_by_ta=TRUE;common_boundary=None;end=243851;ies_id=IESPGM.PTET51.1.46.232191;ies_left_dist=953;ies_min_dist=953;ies_right_dist=972;junction_seq=cattaaaattaattgTAtttcaaaaacgataa;read_names=J00121:27:H3GGKBBXX:5:2203:24109:5499,J00121:27:H3GGKBBXX:5:1118:13778:32156;sequence=TATGAATAGATATGATTAAATTTTCTG;start=243825;subtype=MAC;support_ref=224;support_variant=2;type=CRYPTIC;
scaffold51_46_with_IES	MILORD	internal_eliminated_sequence	248231	248285	.	.	.	ID=MILORD.46.248231.248285;Name=MILORD.46.248231.248285;bounded_by_ta=TRUE;common_boundary=Both;end=248285;ies_id=IESPGM.PTET51.1.46.235570;ies_left_dist=0;ies_min_dist=0;ies_right_dist=0;junction_seq=tggactaagttaagaTAcaaattatacgaaat;read_names=J00121:27:H3GGKBBXX:5:1209:27458:35497,J00121:27:H3GGKBBXX:5:1201:8288:28586,J00121:27:H3GGKBBXX:5:1216:3904:33404,J00121:27:H3GGKBBXX:5:2216:19400:25158,J00121:27:H3GGKBBXX:5:2220:17827:48210,J00121:27:H3GGKBBXX:5:2207:14894:10422,J00121:27:H3GGKBBXX:5:2112:28442:22362,J00121:27:H3GGKBBXX:5:2207:20709:38293,J00121:27:H3GGKBBXX:5:1104:6685:32490,J00121:27:H3GGKBBXX:5:1203:26808:28428,J00121:27:H3GGKBBXX:5:2217:30949:31312,J00121:27:H3GGKBBXX:5:2206:10470:16999,J00121:27:H3GGKBBXX:5:1212:28067:30116,J00121:27:H3GGKBBXX:5:1201:22648:26037,J00121:27:H3GGKBBXX:5:2210:7923:27707,J00121:27:H3GGKBBXX:5:2125:5487:48667,J00121:27:H3GGKBBXX:5:1219:29021:29307,J00121:27:H3GGKBBXX:5:1103:19035:48368,J00121:27:H3GGKBBXX:5:1204:7517:37695;sequence=TATTGTTCATGAATTCAAGATTAATTTATATATTACTTGCAATTTCATTAGATAA;start=248231;subtype=IES;support_ref=128;support_variant=19;type=IES;
scaffold51_46_with_IES	MILORD	internal_eliminated_sequence	250316	250381	.	.	.	ID=MILORD.46.250316.250381;Name=MILORD.46.250316.250381;bounded_by_ta=TRUE;common_boundary=Both;end=250381;ies_id=IESPGM.PTET51.1.46.237600;ies_left_dist=0;ies_min_dist=0;ies_right_dist=0;junction_seq=cggtgaatcatctgtTAtttaattaacatcga;read_names=J00121:27:H3GGKBBXX:5:1228:12175:16014,J00121:27:H3GGKBBXX:5:1110:18690:47489,J00121:27:H3GGKBBXX:5:2220:21450:11055,J00121:27:H3GGKBBXX:5:1221:3985:34811,J00121:27:H3GGKBBXX:5:2228:12439:44781,J00121:27:H3GGKBBXX:5:2216:9962:5816,J00121:27:H3GGKBBXX:5:1113:21552:7750,J00121:27:H3GGKBBXX:5:1219:12479:44218,J00121:27:H3GGKBBXX:5:2111:30858:44588,J00121:27:H3GGKBBXX:5:1201:9374:45625,J00121:27:H3GGKBBXX:5:2225:4533:23206,J00121:27:H3GGKBBXX:5:2201:3315:9455,J00121:27:H3GGKBBXX:5:2206:30036:19566,J00121:27:H3GGKBBXX:5:1219:7466:43831,J00121:27:H3GGKBBXX:5:2203:19745:33844,J00121:27:H3GGKBBXX:5:1210:15250:10159,J00121:27:H3GGKBBXX:5:1103:11292:45502,J00121:27:H3GGKBBXX:5:1111:4574:29958,J00121:27:H3GGKBBXX:5:2101:12428:16489,J00121:27:H3GGKBBXX:5:2109:7233:27215,J00121:27:H3GGKBBXX:5:1202:8410:23135,J00121:27:H3GGKBBXX:5:1118:13738:40737;sequence=TACACTTCATTTACTGGTTCATTATGTATTATAAATAAACGATATAAAAAAATAATTAAATTATTG;start=250316;subtype=IES;support_ref=126;support_variant=22;type=IES;
scaffold51_46_with_IES	MILORD	internal_eliminated_sequence	252103	252201	.	.	.	ID=MILORD.46.252103.252201;Name=MILORD.46.252103.252201;bounded_by_ta=TRUE;common_boundary=Both;end=252201;ies_id=IESPGM.PTET51.1.46.239321;ies_left_dist=0;ies_min_dist=0;ies_right_dist=0;junction_seq=ctaataactatctgaTAcctaaataactgtaa;read_names=J00121:27:H3GGKBBXX:5:1214:22059:46891,J00121:27:H3GGKBBXX:5:2228:24444:43251,J00121:27:H3GGKBBXX:5:1127:11647:35321,J00121:27:H3GGKBBXX:5:1121:16731:7240,J00121:27:H3GGKBBXX:5:1211:27874:28516,J00121:27:H3GGKBBXX:5:1107:6634:49071,J00121:27:H3GGKBBXX:5:2124:11931:18546,J00121:27:H3GGKBBXX:5:2222:10368:4338,J00121:27:H3GGKBBXX:5:2224:26200:6976,J00121:27:H3GGKBBXX:5:2210:17056:13429,J00121:27:H3GGKBBXX:5:1204:24647:13992,J00121:27:H3GGKBBXX:5:2219:19512:30978,J00121:27:H3GGKBBXX:5:1128:15260:35391,J00121:27:H3GGKBBXX:5:2225:19380:33914,J00121:27:H3GGKBBXX:5:2210:25286:41370,J00121:27:H3GGKBBXX:5:2114:27661:38099,J00121:27:H3GGKBBXX:5:1119:8521:7011,J00121:27:H3GGKBBXX:5:1107:6461:48843,J00121:27:H3GGKBBXX:5:2218:16528:45361,J00121:27:H3GGKBBXX:5:1202:11799:44869,J00121:27:H3GGKBBXX:5:2220:27488:8189,J00121:27:H3GGKBBXX:5:2206:23510:14168,J00121:27:H3GGKBBXX:5:2212:26585:35075,J00121:27:H3GGKBBXX:5:1222:26616:7345,J00121:27:H3GGKBBXX:5:2122:24322:48456,J00121:27:H3GGKBBXX:5:1106:25936:21008,J00121:27:H3GGKBBXX:5:1217:9536:15346,J00121:27:H3GGKBBXX:5:2114:23094:19918,J00121:27:H3GGKBBXX:5:1222:26626:7257,J00121:27:H3GGKBBXX:5:1218:19238:8770,J00121:27:H3GGKBBXX:5:1207:29031:48069,J00121:27:H3GGKBBXX:5:2203:5325:43814,J00121:27:H3GGKBBXX:5:1105:7030:26828,J00121:27:H3GGKBBXX:5:1211:20669:44236,J00121:27:H3GGKBBXX:5:1104:24789:6361,J00121:27:H3GGKBBXX:5:2102:11231:44939,J00121:27:H3GGKBBXX:5:2111:13301:20920,J00121:27:H3GGKBBXX:5:1206:10521:3653;sequence=TACAGACGTTCATTTTGAGTTATTAATTAAATCAAAGGATTTAGATTATGAGCTAGTTATCCAAAAACTAAAATTTCATGAAGAAAGTCAAAAGTAGTG;start=252103;subtype=IES;support_ref=2;support_variant=38;type=IES;
scaffold51_46_with_IES	MILORD	internal_eliminated_sequence	252870	252895	.	.	.	ID=MILORD.46.252870.252895;Name=MILORD.46.252870.252895;bounded_by_ta=TRUE;common_boundary=Both;end=252895;ies_id=IESPGM.PTET51.1.46.239989;ies_left_dist=0;ies_min_dist=0;ies_right_dist=0;junction_seq=tgacagagagagtgtTAccagttgggggtata;read_names=J00121:27:H3GGKBBXX:5:1110:29417:41634,J00121:27:H3GGKBBXX:5:2206:21227:35462,J00121:27:H3GGKBBXX:5:1211:23622:15909,J00121:27:H3GGKBBXX:5:1113:10297:28129,J00121:27:H3GGKBBXX:5:1125:20872:21729,J00121:27:H3GGKBBXX:5:1216:16224:7205,J00121:27:H3GGKBBXX:5:1108:17360:15117,J00121:27:H3GGKBBXX:5:1206:4523:4198,J00121:27:H3GGKBBXX:5:1210:6319:2738,J00121:27:H3GGKBBXX:5:1214:15412:2598,J00121:27:H3GGKBBXX:5:2108:31477:45590,J00121:27:H3GGKBBXX:5:2214:7902:10124,J00121:27:H3GGKBBXX:5:1210:30025:10159,J00121:27:H3GGKBBXX:5:2227:10571:39822,J00121:27:H3GGKBBXX:5:2211:4564:45097,J00121:27:H3GGKBBXX:5:2206:29285:32402,J00121:27:H3GGKBBXX:5:2116:29366:13869,J00121:27:H3GGKBBXX:5:1112:13311:31277,J00121:27:H3GGKBBXX:5:1112:22130:24823,J00121:27:H3GGKBBXX:5:1208:22577:42583,J00121:27:H3GGKBBXX:5:2208:19410:32173,J00121:27:H3GGKBBXX:5:2210:23531:3160,J00121:27:H3GGKBBXX:5:1215:15341:41581,J00121:27:H3GGKBBXX:5:2209:10084:35602,J00121:27:H3GGKBBXX:5:2103:17614:11407,J00121:27:H3GGKBBXX:5:2106:19958:42864;sequence=TATAGGAAGGACAATTAAATTACATA;start=252870;subtype=IES;support_ref=36;support_variant=26;type=IES;
scaffold51_46_with_IES	MILORD	internal_eliminated_sequence	255258	255359	.	.	.	ID=MILORD.46.255258.255359;Name=MILORD.46.255258.255359;bounded_by_ta=TRUE;common_boundary=Both;end=255359;ies_id=IESPGM.PTET51.1.46.242351;ies_left_dist=0;ies_min_dist=0;ies_right_dist=0;junction_seq=tcattgttgactaatTAcattaaatcaaatta;read_names=J00121:27:H3GGKBBXX:5:2223:11992:34196,J00121:27:H3GGKBBXX:5:2209:23439:24243,J00121:27:H3GGKBBXX:5:1227:3062:30292,J00121:27:H3GGKBBXX:5:2225:26859:34002,J00121:27:H3GGKBBXX:5:1211:8491:8435,J00121:27:H3GGKBBXX:5:1224:10277:5059,J00121:27:H3GGKBBXX:5:2210:14316:25703,J00121:27:H3GGKBBXX:5:2211:24038:4708,J00121:27:H3GGKBBXX:5:1124:23125:17333,J00121:27:H3GGKBBXX:5:2208:12104:3231,J00121:27:H3GGKBBXX:5:1208:23419:42812,J00121:27:H3GGKBBXX:5:1111:2493:35989,J00121:27:H3GGKBBXX:5:1201:22424:19988,J00121:27:H3GGKBBXX:5:1219:17137:25808,J00121:27:H3GGKBBXX:5:1112:27773:38257,J00121:27:H3GGKBBXX:5:2120:14367:7890;sequence=TATACATGAATTTATAATTTAATCTTATTTCTAATAATATATTAAGCATTATTGTATTGTTTGATACTACACTTTTAATAATGTTAATATCACTCTTAACAA;start=255258;subtype=IES;support_ref=28;support_variant=16;type=IES;
scaffold51_46_with_IES	MILORD	internal_eliminated_sequence	255312	255359	.	.	.	ID=MILORD.46.255312.255359;Name=MILORD.46.255312.255359;bounded_by_ta=TRUE;common_boundary=RIGHT;end=255359;ies_id=IESPGM.PTET51.1.46.242351;ies_left_dist=-54;ies_min_dist=0;ies_right_dist=0;junction_seq=tattaagcattattgTAcattaaatcaaatta;read_names=J00121:27:H3GGKBBXX:5:1112:21004:7504,J00121:27:H3GGKBBXX:5:2208:13920:27127,J00121:27:H3GGKBBXX:5:2202:15311:33264;sequence=TATTGTTTGATACTACACTTTTAATAATGTTAATATCACTCTTAACAA;start=255312;subtype=PARTIAL_INTERNAL;support_ref=2;support_variant=3;type=ALTERNATIVE;
scaffold51_46_with_IES	MILORD	internal_eliminated_sequence	256753	256829	.	.	.	ID=MILORD.46.256753.256829;Name=MILORD.46.256753.256829;bounded_by_ta=TRUE;common_boundary=Both;end=256829;ies_id=IESPGM.PTET51.1.46.243744;ies_left_dist=0;ies_min_dist=0;ies_right_dist=0;junction_seq=ctatatatattattaTAtaatccatcaattcc;read_names=J00121:27:H3GGKBBXX:5:1228:28168:23434,J00121:27:H3GGKBBXX:5:1210:12439:12321,J00121:27:H3GGKBBXX:5:1111:20121:31154,J00121:27:H3GGKBBXX:5:1213:27499:35180,J00121:27:H3GGKBBXX:5:1201:27407:32806,J00121:27:H3GGKBBXX:5:2224:13616:44746,J00121:27:H3GGKBBXX:5:1124:20588:3688,J00121:27:H3GGKBBXX:5:1102:26260:9754,J00121:27:H3GGKBBXX:5:1220:9993:7310,J00121:27:H3GGKBBXX:5:1225:7395:10792,J00121:27:H3GGKBBXX:5:1217:5639:39998,J00121:27:H3GGKBBXX:5:2209:11901:42161,J00121:27:H3GGKBBXX:5:1221:2534:14748,J00121:27:H3GGKBBXX:5:2123:26342:36165,J00121:27:H3GGKBBXX:5:2109:13809:42126,J00121:27:H3GGKBBXX:5:2222:28737:28463,J00121:27:H3GGKBBXX:5:2218:15199:40455,J00121:27:H3GGKBBXX:5:2216:5233:8242,J00121:27:H3GGKBBXX:5:1217:10328:3987,J00121:27:H3GGKBBXX:5:1216:16762:48579,J00121:27:H3GGKBBXX:5:2218:22120:13271,J00121:27:H3GGKBBXX:5:1217:9597:10880,J00121:27:H3GGKBBXX:5:2212:27174:4338,J00121:27:H3GGKBBXX:5:2118:28016:15188,J00121:27:H3GGKBBXX:5:1217:10734:40807,J00121:27:H3GGKBBXX:5:2228:18213:26898,J00121:27:H3GGKBBXX:5:2202:22008:6853,J00121:27:H3GGKBBXX:5:1212:13139:1402;sequence=TATAGTTTACAAATATATATTTGTTATTAATTTTCTAATTTATTATAGATCTTTTGGATATGGAATTAAATTAAGTG;start=256753;subtype=IES;support_ref=44;support_variant=28;type=IES;
scaffold51_46_with_IES	MILORD	internal_eliminated_sequence	256950	257005	.	.	.	ID=MILORD.46.256950.257005;Name=MILORD.46.256950.257005;bounded_by_ta=TRUE;common_boundary=Both;end=257005;ies_id=IESPGM.PTET51.1.46.243864;ies_left_dist=0;ies_min_dist=0;ies_right_dist=0;junction_seq=tttttggatgggaagTAtccatatccaatatc;read_names=J00121:27:H3GGKBBXX:5:1127:10318:29501,J00121:27:H3GGKBBXX:5:2213:16833:20955,J00121:27:H3GGKBBXX:5:1128:10795:34547,J00121:27:H3GGKBBXX:5:1109:8846:3178,J00121:27:H3GGKBBXX:5:1217:24677:9086,J00121:27:H3GGKBBXX:5:1209:3325:13517,J00121:27:H3GGKBBXX:5:1224:14174:29571,J00121:27:H3GGKBBXX:5:2119:10460:23452,J00121:27:H3GGKBBXX:5:1119:16640:20480,J00121:27:H3GGKBBXX:5:1109:31314:5710,J00121:27:H3GGKBBXX:5:1221:11749:25228,J00121:27:H3GGKBBXX:5:1204:21014:9737,J00121:27:H3GGKBBXX:5:1210:23734:42196,J00121:27:H3GGKBBXX:5:1221:16843:42003,J00121:27:H3GGKBBXX:5:2111:25723:43286,J00121:27:H3GGKBBXX:5:2124:11921:28903,J00121:27:H3GGKBBXX:5:2120:27296:12181,J00121:27:H3GGKBBXX:5:2119:31680:4233,J00121:27:H3GGKBBXX:5:2204:11708:30081,J00121:27:H3GGKBBXX:5:2216:22658:29079,J00121:27:H3GGKBBXX:5:2204:13261:28129,J00121:27:H3GGKBBXX:5:2206:3275:44412,J00121:27:H3GGKBBXX:5:2113:16863:30995,J00121:27:H3GGKBBXX:5:2121:20882:39084,J00121:27:H3GGKBBXX:5:2108:28148:34512,J00121:27:H3GGKBBXX:5:1126:28473:47981,J00121:27:H3GGKBBXX:5:2226:6685:17403,J00121:27:H3GGKBBXX:5:1107:11779:46803,J00121:27:H3GGKBBXX:5:1220:20029:32508,J00121:27:H3GGKBBXX:5:2226:6137:17614,J00121:27:H3GGKBBXX:5:2212:14620:38996,J00121:27:H3GGKBBXX:5:1122:10825:26301,J00121:27:H3GGKBBXX:5:1117:3346:40596;sequence=TACAGATATTAATTATTACATTTGGCAAAAATATAACAGATATTAGAAATCTAGTG;start=256950;subtype=IES;support_ref=0;support_variant=33;type=IES;
scaffold51_46_with_IES	MILORD	internal_eliminated_sequence	257933	257961	.	.	.	ID=MILORD.46.257933.257961;Name=MILORD.46.257933.257961;bounded_by_ta=TRUE;common_boundary=Both;end=257961;ies_id=IESPGM.PTET51.1.46.244791;ies_left_dist=0;ies_min_dist=0;ies_right_dist=0;junction_seq=ttaataaaatttaaaTAatatgtctaactaca;read_names=J00121:27:H3GGKBBXX:5:1114:30858:24683,J00121:27:H3GGKBBXX:5:2218:13210:18581,J00121:27:H3GGKBBXX:5:1201:6553:30679,J00121:27:H3GGKBBXX:5:2206:14326:45590,J00121:27:H3GGKBBXX:5:2218:13220:18423,J00121:27:H3GGKBBXX:5:2215:22293:39559,J00121:27:H3GGKBBXX:5:1113:9029:10317,J00121:27:H3GGKBBXX:5:1219:10724:41493,J00121:27:H3GGKBBXX:5:1223:17259:8013,J00121:27:H3GGKBBXX:5:1216:26697:9104,J00121:27:H3GGKBBXX:5:1207:25844:34846,J00121:27:H3GGKBBXX:5:2214:17634:27549,J00121:27:H3GGKBBXX:5:2227:14955:14080,J00121:27:H3GGKBBXX:5:2218:15371:43568,J00121:27:H3GGKBBXX:5:1112:2554:30222,J00121:27:H3GGKBBXX:5:2212:22495:34917,J00121:27:H3GGKBBXX:5:1112:20060:47401,J00121:27:H3GGKBBXX:5:1127:31517:25228,J00121:27:H3GGKBBXX:5:2226:26271:31365,J00121:27:H3GGKBBXX:5:1105:17594:2228,J00121:27:H3GGKBBXX:5:2105:31517:10211,J00121:27:H3GGKBBXX:5:2204:20831:48421,J00121:27:H3GGKBBXX:5:2226:26149:31505,J00121:27:H3GGKBBXX:5:1120:30827:44253,J00121:27:H3GGKBBXX:5:1209:28026:32965,J00121:27:H3GGKBBXX:5:2205:15402:33985,J00121:27:H3GGKBBXX:5:1228:15727:22696,J00121:27:H3GGKBBXX:5:2228:3204:16014,J00121:27:H3GGKBBXX:5:2208:10744:25105,J00121:27:H3GGKBBXX:5:2218:12794:34565,J00121:27:H3GGKBBXX:5:1111:8856:19970,J00121:27:H3GGKBBXX:5:2115:32167:44078,J00121:27:H3GGKBBXX:5:1203:15260:3565,J00121:27:H3GGKBBXX:5:2208:9303:34741,J00121:27:H3GGKBBXX:5:1217:15564:9332,J00121:27:H3GGKBBXX:5:1201:11251:14344,J00121:27:H3GGKBBXX:5:2213:27184:13711,J00121:27:H3GGKBBXX:5:1123:14834:32683,J00121:27:H3GGKBBXX:5:1201:12276:19355,J00121:27:H3GGKBBXX:5:1121:12337:31171,J00121:27:H3GGKBBXX:5:1105:27417:39576,J00121:27:H3GGKBBXX:5:2107:19664:46926,J00121:27:H3GGKBBXX:5:1208:6208:25966,J00121:27:H3GGKBBXX:5:1201:9283:33193,J00121:27:H3GGKBBXX:5:2205:15635:12093,J00121:27:H3GGKBBXX:5:2107:32522:13781,J00121:27:H3GGKBBXX:5:2119:18507:39471,J00121:27:H3GGKBBXX:5:1222:26930:10106,J00121:27:H3GGKBBXX:5:2208:19563:28639,J00121:27:H3GGKBBXX:5:2113:6806:8752,J00121:27:H3GGKBBXX:5:1103:17807:27989,J00121:27:H3GGKBBXX:5:1118:14448:12849;sequence=TACAGTTCCAACATTATGCGAATTCTCTA;start=257933;subtype=IES;support_ref=6;support_variant=52;type=IES;
scaffold51_46_with_IES	MILORD	internal_eliminated_sequence	259574	259648	.	.	.	ID=MILORD.46.259574.259648;Name=MILORD.46.259574.259648;bounded_by_ta=TRUE;common_boundary=Both;end=259648;ies_id=IESPGM.PTET51.1.46.246403;ies_left_dist=0;ies_min_dist=0;ies_right_dist=0;junction_seq=taaaattgcggtggtTAattatttcttgtaaa;read_names=J00121:27:H3GGKBBXX:5:1202:21075:7275,J00121:27:H3GGKBBXX:5:2203:6126:48122,J00121:27:H3GGKBBXX:5:1203:12713:16172,J00121:27:H3GGKBBXX:5:1126:27042:13324,J00121:27:H3GGKBBXX:5:2202:26453:4075,J00121:27:H3GGKBBXX:5:1122:10754:3494,J00121:27:H3GGKBBXX:5:2210:15656:36780,J00121:27:H3GGKBBXX:5:1101:24941:19460,J00121:27:H3GGKBBXX:5:1103:12124:36499,J00121:27:H3GGKBBXX:5:1122:3620:37589,J00121:27:H3GGKBBXX:5:1224:12702:40877,J00121:27:H3GGKBBXX:5:1102:26545:11583,J00121:27:H3GGKBBXX:5:1117:20172:10247,J00121:27:H3GGKBBXX:5:1122:8816:28551,J00121:27:H3GGKBBXX:5:2228:21531:42143,J00121:27:H3GGKBBXX:5:2221:6847:19513,J00121:27:H3GGKBBXX:5:1205:16538:18968,J00121:27:H3GGKBBXX:5:1116:1428:35479,J00121:27:H3GGKBBXX:5:2112:19207:31787,J00121:27:H3GGKBBXX:5:1115:5203:33229,J00121:27:H3GGKBBXX:5:2118:10653:34864,J00121:27:H3GGKBBXX:5:1112:13829:8400,J00121:27:H3GGKBBXX:5:2110:13981:43691,J00121:27:H3GGKBBXX:5:1223:14620:27883,J00121:27:H3GGKBBXX:5:1110:28199:30802,J00121:27:H3GGKBBXX:5:1104:8877:8611,J00121:27:H3GGKBBXX:5:2228:5051:28815,J00121:27:H3GGKBBXX:5:1206:10957:31875,J00121:27:H3GGKBBXX:5:2211:11525:44464,J00121:27:H3GGKBBXX:5:2126:15077:4866,J00121:27:H3GGKBBXX:5:1225:10226:45660,J00121:27:H3GGKBBXX:5:2223:11434:27602,J00121:27:H3GGKBBXX:5:1116:4330:14238,J00121:27:H3GGKBBXX:5:1209:27620:11794,J00121:27:H3GGKBBXX:5:1106:5589:46662,J00121:27:H3GGKBBXX:5:2112:22019:40631,J00121:27:H3GGKBBXX:5:1220:25459:7767,J00121:27:H3GGKBBXX:5:1124:22374:18001,J00121:27:H3GGKBBXX:5:2211:29904:23100,J00121:27:H3GGKBBXX:5:1115:16782:23153,J00121:27:H3GGKBBXX:5:2107:14519:48772,J00121:27:H3GGKBBXX:5:1124:9171:7504,J00121:27:H3GGKBBXX:5:1107:30736:37238,J00121:27:H3GGKBBXX:5:2126:28960:14150,J00121:27:H3GGKBBXX:5:2107:25834:46504,J00121:27:H3GGKBBXX:5:1118:15057:35532,J00121:27:H3GGKBBXX:5:1119:4127:9209,J00121:27:H3GGKBBXX:5:2124:10277:26265,J00121:27:H3GGKBBXX:5:2102:7314:25808,J00121:27:H3GGKBBXX:5:1225:28321:37484,J00121:27:H3GGKBBXX:5:2126:28980:14080,J00121:27:H3GGKBBXX:5:2202:20040:48667,J00121:27:H3GGKBBXX:5:1219:13565:36429,J00121:27:H3GGKBBXX:5:1220:25307:10950,J00121:27:H3GGKBBXX:5:2103:19624:14115,J00121:27:H3GGKBBXX:5:1113:11129:25632,J00121:27:H3GGKBBXX:5:2223:11535:27672,J00121:27:H3GGKBBXX:5:2206:12591:15399;sequence=TATAGTACTGTTTAATTATATATATAAATAAATTGTCAAATGTTAATTTACAATATCTACTAATCATTTGAATCA;start=259574;subtype=IES;support_ref=14;support_variant=58;type=IES;
scaffold51_46_with_IES	MILORD	internal_eliminated_sequence	259576	259648	.	.	.	ID=MILORD.46.259576.259648;Name=MILORD.46.259576.259648;bounded_by_ta=TRUE;common_boundary=RIGHT;end=259648;ies_id=IESPGM.PTET51.1.46.246403;ies_left_dist=-2;ies_min_dist=0;ies_right_dist=0;junction_seq=aaattgcggtggttaTAattatttcttgtaaa;read_names=J00121:27:H3GGKBBXX:5:1117:2351:12779,J00121:27:H3GGKBBXX:5:1201:27214:26388,J00121:27:H3GGKBBXX:5:1225:12510:25879,J00121:27:H3GGKBBXX:5:1112:22932:15416;sequence=TAGTACTGTTTAATTATATATATAAATAAATTGTCAAATGTTAATTTACAATATCTACTAATCATTTGAATCA;start=259576;subtype=PARTIAL_INTERNAL;support_ref=14;support_variant=4;type=ALTERNATIVE;
scaffold51_46_with_IES	MILORD	internal_eliminated_sequence	259579	259626	.	.	.	ID=MILORD.46.259579.259626;Name=MILORD.46.259579.259626;bounded_by_ta=TRUE;common_boundary=None;end=259626;ies_id=IESPGM.PTET51.1.46.246403;ies_left_dist=-5;ies_min_dist=5;ies_right_dist=22;junction_seq=ttgcggtggttatagTAtctactaatcatttg;read_names=J00121:27:H3GGKBBXX:5:2207:15453:37343,J00121:27:H3GGKBBXX:5:2104:23612:35620,J00121:27:H3GGKBBXX:5:1213:18406:12321,J00121:27:H3GGKBBXX:5:2112:10379:41915,J00121:27:H3GGKBBXX:5:1221:28229:7398,J00121:27:H3GGKBBXX:5:1221:28239:7416,J00121:27:H3GGKBBXX:5:1205:20029:5499;sequence=TACTGTTTAATTATATATATAAATAAATTGTCAAATGTTAATTTACAA;start=259579;subtype=INTERNAL;support_ref=14;support_variant=7;type=ALTERNATIVE;
scaffold51_46_with_IES	MILORD	internal_eliminated_sequence	260741	260812	.	.	.	ID=MILORD.46.260741.260812;Name=MILORD.46.260741.260812;bounded_by_ta=TRUE;common_boundary=Both;end=260812;ies_id=IESPGM.PTET51.1.46.247495;ies_left_dist=0;ies_min_dist=0;ies_right_dist=0;junction_seq=tcattcattcctgaaTAacctccaaaagcaac;read_names=J00121:27:H3GGKBBXX:5:2111:13951:44271,J00121:27:H3GGKBBXX:5:2215:6431:43304,J00121:27:H3GGKBBXX:5:1214:12682:25122,J00121:27:H3GGKBBXX:5:2107:9313:2334,J00121:27:H3GGKBBXX:5:2108:23358:24841,J00121:27:H3GGKBBXX:5:1114:24008:47981,J00121:27:H3GGKBBXX:5:2118:12347:29852,J00121:27:H3GGKBBXX:5:2207:22972:36306,J00121:27:H3GGKBBXX:5:2119:29356:31048,J00121:27:H3GGKBBXX:5:2210:24373:19179,J00121:27:H3GGKBBXX:5:1225:18822:42970,J00121:27:H3GGKBBXX:5:1116:6045:3002,J00121:27:H3GGKBBXX:5:1202:12205:18107,J00121:27:H3GGKBBXX:5:1128:24028:4163,J00121:27:H3GGKBBXX:5:2126:17492:13201,J00121:27:H3GGKBBXX:5:1113:8633:2563,J00121:27:H3GGKBBXX:5:1108:30614:13289,J00121:27:H3GGKBBXX:5:1111:27316:20129,J00121:27:H3GGKBBXX:5:1128:24830:3969,J00121:27:H3GGKBBXX:5:2102:25307:46082,J00121:27:H3GGKBBXX:5:2118:29518:15961,J00121:27:H3GGKBBXX:5:2117:7649:2228,J00121:27:H3GGKBBXX:5:2205:27174:45273,J00121:27:H3GGKBBXX:5:2211:16802:29307,J00121:27:H3GGKBBXX:5:1126:19928:17315,J00121:27:H3GGKBBXX:5:1225:10632:32402,J00121:27:H3GGKBBXX:5:2205:27154:45273,J00121:27:H3GGKBBXX:5:2228:30523:18300,J00121:27:H3GGKBBXX:5:1102:24941:37783,J00121:27:H3GGKBBXX:5:2224:15402:34020,J00121:27:H3GGKBBXX:5:1118:15077:34336,J00121:27:H3GGKBBXX:5:1116:28138:25597,J00121:27:H3GGKBBXX:5:1102:25499:32490,J00121:27:H3GGKBBXX:5:1211:15767:33211,J00121:27:H3GGKBBXX:5:2113:26260:17386,J00121:27:H3GGKBBXX:5:2116:6390:30081,J00121:27:H3GGKBBXX:5:1106:10419:38433,J00121:27:H3GGKBBXX:5:2124:16102:37976,J00121:27:H3GGKBBXX:5:1219:2646:11636,J00121:27:H3GGKBBXX:5:1104:29183:17667,J00121:27:H3GGKBBXX:5:1222:28422:29606,J00121:27:H3GGKBBXX:5:2124:6076:18318,J00121:27:H3GGKBBXX:5:2115:13575:45484,J00121:27:H3GGKBBXX:5:2219:31365:15117,J00121:27:H3GGKBBXX:5:2115:13352:23856,J00121:27:H3GGKBBXX:5:1126:10663:35163,J00121:27:H3GGKBBXX:5:1222:5842:36974,J00121:27:H3GGKBBXX:5:1208:17076:4075,J00121:27:H3GGKBBXX:5:1226:15311:9596,J00121:27:H3GGKBBXX:5:2212:5883:22626,J00121:27:H3GGKBBXX:5:1102:18588:13763;sequence=TACAGCTCAAAATTAGTAGTCATAATTTTCATAAAAAAACATTTAAATGGAAGTTTAGTAATACATTGGCTG;start=260741;subtype=IES;support_ref=14;support_variant=51;type=IES;
scaffold51_46_with_IES	MILORD	internal_eliminated_sequence	260741	260801	.	.	.	ID=MILORD.46.260741.260801;Name=MILORD.46.260741.260801;bounded_by_ta=TRUE;common_boundary=LEFT;end=260801;ies_id=IESPGM.PTET51.1.46.247495;ies_left_dist=0;ies_min_dist=0;ies_right_dist=11;junction_seq=tcattcattcctgaaTAcattggctgtaacct;read_names=J00121:27:H3GGKBBXX:5:2123:31000:21694;sequence=TACAGCTCAAAATTAGTAGTCATAATTTTCATAAAAAAACATTTAAATGGAAGTTTAGTAA;start=260741;subtype=PARTIAL_INTERNAL;support_ref=7;support_variant=1;type=ALTERNATIVE;
scaffold51_46_with_IES	MILORD	internal_eliminated_sequence	262418	262461	.	.	.	ID=MILORD.46.262418.262461;Name=MILORD.46.262418.262461;bounded_by_ta=TRUE;common_boundary=None;end=262461;ies_id=IESPGM.PTET51.1.46.250087;ies_left_dist=987;ies_min_dist=969;ies_right_dist=969;junction_seq=tgttagaaactagttTAattagtgatgattcc;read_names=J00121:27:H3GGKBBXX:5:2101:6796:11020;sequence=TATAATCGATAAAATTATTAAAAAAAAAGTAATATTTCCAATAA;start=262418;subtype=MAC;support_ref=79;support_variant=1;type=CRYPTIC;
scaffold51_46_with_IES	MILORD	internal_eliminated_sequence	262846	262932	.	.	.	ID=MILORD.46.262846.262932;Name=MILORD.46.262846.262932;bounded_by_ta=TRUE;common_boundary=None;end=262932;ies_id=IESPGM.PTET51.1.46.250087;ies_left_dist=559;ies_min_dist=498;ies_right_dist=498;junction_seq=ctaaataagcagtctTAactaatatttcatta;read_names=J00121:27:H3GGKBBXX:5:2222:2148:37994;sequence=TACAGAATATTGTAATTACTATTCAATTAATTTTTAATAAAGAACTATTTATAATTTTATCGAAATAATCTTAAATATTGTTAACGG;start=262846;subtype=MAC;support_ref=122;support_variant=1;type=CRYPTIC;
scaffold51_46_with_IES	MILORD	internal_eliminated_sequence	263405	263430	.	.	.	ID=MILORD.46.263405.263430;Name=MILORD.46.263405.263430;bounded_by_ta=TRUE;common_boundary=Both;end=263430;ies_id=IESPGM.PTET51.1.46.250087;ies_left_dist=0;ies_min_dist=0;ies_right_dist=0;junction_seq=aataaagtcgtaaacTAgatattttgatgtta;read_names=J00121:27:H3GGKBBXX:5:1205:23267:15258,J00121:27:H3GGKBBXX:5:2213:17127:6202,J00121:27:H3GGKBBXX:5:2113:17086:7082,J00121:27:H3GGKBBXX:5:2226:30736:1894,J00121:27:H3GGKBBXX:5:2212:18456:47331,J00121:27:H3GGKBBXX:5:1122:14651:6800,J00121:27:H3GGKBBXX:5:2102:26707:41616,J00121:27:H3GGKBBXX:5:1109:15919:18986,J00121:27:H3GGKBBXX:5:1205:14255:14660,J00121:27:H3GGKBBXX:5:1224:24708:40754,J00121:27:H3GGKBBXX:5:1119:14955:46223,J00121:27:H3GGKBBXX:5:2225:15889:28112,J00121:27:H3GGKBBXX:5:2212:9272:35532,J00121:27:H3GGKBBXX:5:2214:18040:48403,J00121:27:H3GGKBBXX:5:1205:30188:35514,J00121:27:H3GGKBBXX:5:1222:18994:43937,J00121:27:H3GGKBBXX:5:2206:29396:36851,J00121:27:H3GGKBBXX:5:1208:22526:7539,J00121:27:H3GGKBBXX:5:1201:18203:30855,J00121:27:H3GGKBBXX:5:1120:5923:19496,J00121:27:H3GGKBBXX:5:2110:26778:3934,J00121:27:H3GGKBBXX:5:2124:8227:18036,J00121:27:H3GGKBBXX:5:1214:26971:25298,J00121:27:H3GGKBBXX:5:2217:18172:8576,J00121:27:H3GGKBBXX:5:1122:7872:10317,J00121:27:H3GGKBBXX:5:1216:26220:24771,J00121:27:H3GGKBBXX:5:2104:4604:27057,J00121:27:H3GGKBBXX:5:1222:7588:28569,J00121:27:H3GGKBBXX:5:2105:24190:11794,J00121:27:H3GGKBBXX:5:2217:11911:33422,J00121:27:H3GGKBBXX:5:1219:27529:17051,J00121:27:H3GGKBBXX:5:1208:8450:33053;sequence=TATTGTTAATAATTATAATTTATCTA;start=263405;subtype=IES;support_ref=153;support_variant=32;type=IES;
scaffold51_46_with_IES	MILORD	internal_eliminated_sequence	264204	264234	.	.	.	ID=MILORD.46.264204.264234;Name=MILORD.46.264204.264234;bounded_by_ta=TRUE;common_boundary=Both;end=264234;ies_id=IESPGM.PTET51.1.46.250860;ies_left_dist=0;ies_min_dist=0;ies_right_dist=0;junction_seq=atttctcaattctgtTAcgacattgattggat;read_names=J00121:27:H3GGKBBXX:5:2213:15382:8242,J00121:27:H3GGKBBXX:5:1218:15838:16172,J00121:27:H3GGKBBXX:5:1204:8359:2686,J00121:27:H3GGKBBXX:5:1127:26392:20111,J00121:27:H3GGKBBXX:5:2115:8694:32947,J00121:27:H3GGKBBXX:5:2205:18416:41352,J00121:27:H3GGKBBXX:5:2218:24535:45520,J00121:27:H3GGKBBXX:5:2213:12642:42003,J00121:27:H3GGKBBXX:5:1210:20649:24120,J00121:27:H3GGKBBXX:5:1227:23287:35374,J00121:27:H3GGKBBXX:5:1101:23033:3037,J00121:27:H3GGKBBXX:5:1109:6238:16911,J00121:27:H3GGKBBXX:5:2210:12215:24560,J00121:27:H3GGKBBXX:5:2113:18436:18247,J00121:27:H3GGKBBXX:5:2227:17147:48403,J00121:27:H3GGKBBXX:5:2115:8623:32894,J00121:27:H3GGKBBXX:5:2225:9648:17825,J00121:27:H3GGKBBXX:5:1228:13869:40754,J00121:27:H3GGKBBXX:5:2222:22384:23575,J00121:27:H3GGKBBXX:5:1215:22658:35339,J00121:27:H3GGKBBXX:5:1204:9902:28498,J00121:27:H3GGKBBXX:5:2207:24576:2897,J00121:27:H3GGKBBXX:5:2223:20243:15469,J00121:27:H3GGKBBXX:5:1118:24992:19584,J00121:27:H3GGKBBXX:5:1210:17188:37185,J00121:27:H3GGKBBXX:5:1106:22648:21254,J00121:27:H3GGKBBXX:5:1203:8389:26828,J00121:27:H3GGKBBXX:5:2204:1854:32244,J00121:27:H3GGKBBXX:5:2124:10490:43620,J00121:27:H3GGKBBXX:5:2203:12530:4075,J00121:27:H3GGKBBXX:5:1106:14976:20691,J00121:27:H3GGKBBXX:5:1210:5609:10124,J00121:27:H3GGKBBXX:5:1218:13504:26898,J00121:27:H3GGKBBXX:5:1123:8207:34530,J00121:27:H3GGKBBXX:5:1107:9800:15451,J00121:27:H3GGKBBXX:5:1214:10470:21395,J00121:27:H3GGKBBXX:5:1224:6025:18616,J00121:27:H3GGKBBXX:5:1128:19147:4989,J00121:27:H3GGKBBXX:5:1117:25195:10229,J00121:27:H3GGKBBXX:5:2209:13423:42020,J00121:27:H3GGKBBXX:5:2107:19583:45766,J00121:27:H3GGKBBXX:5:2117:10642:5095,J00121:27:H3GGKBBXX:5:1119:19004:46311,J00121:27:H3GGKBBXX:5:1121:31375:28956,J00121:27:H3GGKBBXX:5:1215:9546:25175,J00121:27:H3GGKBBXX:5:1219:8582:16331,J00121:27:H3GGKBBXX:5:2205:11282:35462,J00121:27:H3GGKBBXX:5:2116:2453:47805,J00121:27:H3GGKBBXX:5:2110:11606:17421,J00121:27:H3GGKBBXX:5:1208:13829:14519,J00121:27:H3GGKBBXX:5:1222:10226:4057,J00121:27:H3GGKBBXX:5:1202:21582:2527,J00121:27:H3GGKBBXX:5:2218:9181:35831,J00121:27:H3GGKBBXX:5:1225:10084:42460,J00121:27:H3GGKBBXX:5:2208:14113:42548,J00121:27:H3GGKBBXX:5:1120:7892:32859,J00121:27:H3GGKBBXX:5:1206:13139:3723;sequence=TATAGTATTTTATAATAATAATCATTCTCTA;start=264204;subtype=IES;support_ref=15;support_variant=57;type=IES;
scaffold51_46_with_IES	MILORD	internal_eliminated_sequence	264209	264234	.	.	.	ID=MILORD.46.264209.264234;Name=MILORD.46.264209.264234;bounded_by_ta=TRUE;common_boundary=RIGHT;end=264234;ies_id=IESPGM.PTET51.1.46.250860;ies_left_dist=-5;ies_min_dist=0;ies_right_dist=0;junction_seq=tcaattctgttatagTAcgacattgattggat;read_names=J00121:27:H3GGKBBXX:5:2207:24890:48913;sequence=TATTTTATAATAATAATCATTCTCTA;start=264209;subtype=PARTIAL_INTERNAL;support_ref=3;support_variant=1;type=ALTERNATIVE;
scaffold51_46_with_IES	MILORD	internal_eliminated_sequence	266190	266274	.	.	.	ID=MILORD.46.266190.266274;Name=MILORD.46.266190.266274;bounded_by_ta=TRUE;common_boundary=Both;end=266274;ies_id=IESPGM.PTET51.1.46.252815;ies_left_dist=0;ies_min_dist=0;ies_right_dist=0;junction_seq=tcatatatttcaataTAcctcactggtgcctt;read_names=J00121:27:H3GGKBBXX:5:1119:1915:23171,J00121:27:H3GGKBBXX:5:1119:4767:47208,J00121:27:H3GGKBBXX:5:2212:23338:1982,J00121:27:H3GGKBBXX:5:1109:4949:48966,J00121:27:H3GGKBBXX:5:2101:6705:40262,J00121:27:H3GGKBBXX:5:1214:29427:5288,J00121:27:H3GGKBBXX:5:1124:27123:23206,J00121:27:H3GGKBBXX:5:1208:10033:4602,J00121:27:H3GGKBBXX:5:2116:5274:5394,J00121:27:H3GGKBBXX:5:1205:30563:30468,J00121:27:H3GGKBBXX:5:2212:3194:13816,J00121:27:H3GGKBBXX:5:1216:6106:14467;sequence=TATAATCAACCTCATTTTTATTGATTATTTCTTAACATCTTTATTAAGAACTATTGTAAAATTATTATTTAAAATTCATGTATAA;start=266190;subtype=IES;support_ref=144;support_variant=12;type=IES;
scaffold51_46_with_IES	MILORD	internal_eliminated_sequence	266733	266922	.	.	.	ID=MILORD.46.266733.266922;Name=MILORD.46.266733.266922;bounded_by_ta=TRUE;common_boundary=Both;end=266922;ies_id=IESPGM.PTET51.1.46.253273;ies_left_dist=0;ies_min_dist=0;ies_right_dist=0;junction_seq=ttttatttagcttcaTAtattattagttgttt;read_names=J00121:27:H3GGKBBXX:5:2212:17858:21641,J00121:27:H3GGKBBXX:5:2107:24890:45924,J00121:27:H3GGKBBXX:5:1226:14742:42900,J00121:27:H3GGKBBXX:5:2116:12418:32332,J00121:27:H3GGKBBXX:5:1218:17239:42689,J00121:27:H3GGKBBXX:5:2212:28524:9174,J00121:27:H3GGKBBXX:5:2213:10998:30292,J00121:27:H3GGKBBXX:5:1203:4472:34670,J00121:27:H3GGKBBXX:5:2212:28534:9192,J00121:27:H3GGKBBXX:5:2210:14641:41985,J00121:27:H3GGKBBXX:5:2212:15919:46592,J00121:27:H3GGKBBXX:5:1205:4635:45291,J00121:27:H3GGKBBXX:5:2209:12215:14396,J00121:27:H3GGKBBXX:5:2227:19908:30011,J00121:27:H3GGKBBXX:5:1227:27397:31453;sequence=TATTATTGCGTTAATAATTTGTTCTCAATATTTAGATGTGATAATAACTTTTTTAAACTACTGCTTATTAGCTACAGACTTTAAATTAGCAAGCAAATTAGGTTTTACTATTTTAAATAATAATTATCTTATACTTTCTTTAATCTGAACTTTTTTATTAGAAAATGAATAATTTTATCTAATTAATCAA;start=266733;subtype=IES;support_ref=182;support_variant=15;type=IES;
scaffold51_46_with_IES	MILORD	internal_eliminated_sequence	267518	267547	.	.	.	ID=MILORD.46.267518.267547;Name=MILORD.46.267518.267547;bounded_by_ta=TRUE;common_boundary=Both;end=267547;ies_id=IESPGM.PTET51.1.46.253868;ies_left_dist=0;ies_min_dist=0;ies_right_dist=0;junction_seq=accttttgaaaggatTAcgagatttagatttg;read_names=J00121:27:H3GGKBBXX:5:1125:24890:19478,J00121:27:H3GGKBBXX:5:2114:4665:5956,J00121:27:H3GGKBBXX:5:2214:15199:1877,J00121:27:H3GGKBBXX:5:1206:15463:30116,J00121:27:H3GGKBBXX:5:1201:17198:30556,J00121:27:H3GGKBBXX:5:1109:15026:22291,J00121:27:H3GGKBBXX:5:2223:24738:19671,J00121:27:H3GGKBBXX:5:2222:16437:37009,J00121:27:H3GGKBBXX:5:1125:21958:18300,J00121:27:H3GGKBBXX:5:1119:9638:12708,J00121:27:H3GGKBBXX:5:1108:14752:44042,J00121:27:H3GGKBBXX:5:2204:21146:46293,J00121:27:H3GGKBBXX:5:1101:27093:3881,J00121:27:H3GGKBBXX:5:1210:16579:42776,J00121:27:H3GGKBBXX:5:2221:20212:46012,J00121:27:H3GGKBBXX:5:2101:13027:30609,J00121:27:H3GGKBBXX:5:2117:5386:25632,J00121:27:H3GGKBBXX:5:2119:15777:26758,J00121:27:H3GGKBBXX:5:2217:4056:17737,J00121:27:H3GGKBBXX:5:2117:5538:25650,J00121:27:H3GGKBBXX:5:1224:14428:45062,J00121:27:H3GGKBBXX:5:2223:24677:19601,J00121:27:H3GGKBBXX:5:1205:12317:26599,J00121:27:H3GGKBBXX:5:1110:20770:12550,J00121:27:H3GGKBBXX:5:2219:2138:28375,J00121:27:H3GGKBBXX:5:2106:20080:48667,J00121:27:H3GGKBBXX:5:2116:2179:6958,J00121:27:H3GGKBBXX:5:1110:7131:43427,J00121:27:H3GGKBBXX:5:2108:15635:19724,J00121:27:H3GGKBBXX:5:1115:14052:29008,J00121:27:H3GGKBBXX:5:1209:13200:38187,J00121:27:H3GGKBBXX:5:2205:16741:23856,J00121:27:H3GGKBBXX:5:2212:14570:18687,J00121:27:H3GGKBBXX:5:1118:17279:43146,J00121:27:H3GGKBBXX:5:2221:22648:31242,J00121:27:H3GGKBBXX:5:2104:14803:30134,J00121:27:H3GGKBBXX:5:2216:30665:37290,J00121:27:H3GGKBBXX:5:1125:7882:32806,J00121:27:H3GGKBBXX:5:2208:4635:38082,J00121:27:H3GGKBBXX:5:2119:5578:17737,J00121:27:H3GGKBBXX:5:2102:8714:36499,J00121:27:H3GGKBBXX:5:2124:8055:41370,J00121:27:H3GGKBBXX:5:1203:22029:3442,J00121:27:H3GGKBBXX:5:1111:9658:9825,J00121:27:H3GGKBBXX:5:1208:4614:20814,J00121:27:H3GGKBBXX:5:1102:9465:14660,J00121:27:H3GGKBBXX:5:1107:5416:3494;sequence=TATAGACTAAAAATTTATTGATTCTCACTA;start=267518;subtype=IES;support_ref=0;support_variant=47;type=IES;
scaffold51_46_with_IES	MILORD	internal_eliminated_sequence	267518	267545	.	.	.	ID=MILORD.46.267518.267545;Name=MILORD.46.267518.267545;bounded_by_ta=TRUE;common_boundary=LEFT;end=267545;ies_id=IESPGM.PTET51.1.46.253868;ies_left_dist=0;ies_min_dist=0;ies_right_dist=2;junction_seq=accttttgaaaggatTAtacgagatttagatt;read_names=J00121:27:H3GGKBBXX:5:2222:15108:31365,J00121:27:H3GGKBBXX:5:2216:16518:26142,J00121:27:H3GGKBBXX:5:1121:27082:39418;sequence=TATAGACTAAAAATTTATTGATTCTCAC;start=267518;subtype=PARTIAL_INTERNAL;support_ref=0;support_variant=3;type=ALTERNATIVE;
scaffold51_46_with_IES	MILORD	internal_eliminated_sequence	268207	268295	.	.	.	ID=MILORD.46.268207.268295;Name=MILORD.46.268207.268295;bounded_by_ta=TRUE;common_boundary=RIGHT;end=268295;ies_id=IESPGM.PTET51.1.46.254539;ies_left_dist=12;ies_min_dist=0;ies_right_dist=0;junction_seq=ttattgctatgtttcTActaatagtgatttgg;read_names=J00121:27:H3GGKBBXX:5:1105:15422:34618;sequence=TATTTATTTAAATATAGGGTCTTCCAATTTTGTGATGATTTCTAATATGAAAATATAAATTCAAAATTTAATAAACTTGATGATCCCTT;start=268207;subtype=PARTIAL_EXTERNAL;support_ref=29;support_variant=1;type=ALTERNATIVE;
scaffold51_46_with_IES	MILORD	internal_eliminated_sequence	268219	268295	.	.	.	ID=MILORD.46.268219.268295;Name=MILORD.46.268219.268295;bounded_by_ta=TRUE;common_boundary=Both;end=268295;ies_id=IESPGM.PTET51.1.46.254539;ies_left_dist=0;ies_min_dist=0;ies_right_dist=0;junction_seq=ttctatttatttaaaTActaatagtgatttgg;read_names=J00121:27:H3GGKBBXX:5:1125:24292:14572,J00121:27:H3GGKBBXX:5:2109:30340:33844,J00121:27:H3GGKBBXX:5:2117:11911:8348,J00121:27:H3GGKBBXX:5:2115:9638:18898,J00121:27:H3GGKBBXX:5:1101:23794:32701,J00121:27:H3GGKBBXX:5:1203:22719:45959,J00121:27:H3GGKBBXX:5:1221:6329:36200,J00121:27:H3GGKBBXX:5:1109:8816:22678,J00121:27:H3GGKBBXX:5:1208:23257:27654,J00121:27:H3GGKBBXX:5:1120:8846:26459,J00121:27:H3GGKBBXX:5:2216:13869:46240,J00121:27:H3GGKBBXX:5:1223:17624:7873,J00121:27:H3GGKBBXX:5:1104:20405:36745,J00121:27:H3GGKBBXX:5:1121:8379:4971,J00121:27:H3GGKBBXX:5:1123:16741:29940,J00121:27:H3GGKBBXX:5:1216:3407:12743,J00121:27:H3GGKBBXX:5:1226:20709:23417,J00121:27:H3GGKBBXX:5:2206:20263:12163,J00121:27:H3GGKBBXX:5:1219:20354:29131,J00121:27:H3GGKBBXX:5:2208:15503:29659,J00121:27:H3GGKBBXX:5:2218:28706:42302,J00121:27:H3GGKBBXX:5:1228:21856:25017,J00121:27:H3GGKBBXX:5:1121:14915:11548,J00121:27:H3GGKBBXX:5:2102:28250:29378,J00121:27:H3GGKBBXX:5:1224:11434:44095,J00121:27:H3GGKBBXX:5:2213:6177:19197,J00121:27:H3GGKBBXX:5:1103:5761:35778,J00121:27:H3GGKBBXX:5:2206:22039:9297,J00121:27:H3GGKBBXX:5:1117:27397:40491,J00121:27:H3GGKBBXX:5:1107:16264:17931,J00121:27:H3GGKBBXX:5:1213:25652:21535,J00121:27:H3GGKBBXX:5:1113:3660:21623,J00121:27:H3GGKBBXX:5:1118:28381:24507,J00121:27:H3GGKBBXX:5:2113:4665:6097,J00121:27:H3GGKBBXX:5:1224:11373:43990,J00121:27:H3GGKBBXX:5:2120:24211:48016,J00121:27:H3GGKBBXX:5:2208:19755:5728,J00121:27:H3GGKBBXX:5:1215:11738:6888,J00121:27:H3GGKBBXX:5:2107:5020:20603,J00121:27:H3GGKBBXX:5:2222:19329:43111,J00121:27:H3GGKBBXX:5:1212:14265:12568,J00121:27:H3GGKBBXX:5:1210:3062:36728,J00121:27:H3GGKBBXX:5:1216:23744:2158,J00121:27:H3GGKBBXX:5:2205:28392:39787;sequence=TATAGGGTCTTCCAATTTTGTGATGATTTCTAATATGAAAATATAAATTCAAAATTTAATAAACTTGATGATCCCTT;start=268219;subtype=IES;support_ref=56;support_variant=44;type=IES;
scaffold51_46_with_IES	MILORD	internal_eliminated_sequence	271102	271190	.	.	.	ID=MILORD.46.271102.271190;Name=MILORD.46.271102.271190;bounded_by_ta=TRUE;common_boundary=Both;end=271190;ies_id=IESPGM.PTET51.1.46.257345;ies_left_dist=0;ies_min_dist=0;ies_right_dist=0;junction_seq=ttgaatcatttttatTAacaagatatactata;read_names=J00121:27:H3GGKBBXX:5:2110:12479:16331;sequence=TACAGTTTGATATATGTTGCACACTATTATATAATTTAATATTAATAAAGCAATAAATTAGAAAATATAACCAACAAATTAATCTCCTG;start=271102;subtype=IES;support_ref=38;support_variant=1;type=IES;
scaffold51_46_with_IES	MILORD	internal_eliminated_sequence	271209	271235	.	.	.	ID=MILORD.46.271209.271235;Name=MILORD.46.271209.271235;bounded_by_ta=TRUE;common_boundary=LEFT;end=271235;ies_id=IESPGM.PTET51.1.46.257363;ies_left_dist=0;ies_min_dist=0;ies_right_dist=2;junction_seq=caagatatactataaTAtaacttataatacac;read_names=J00121:27:H3GGKBBXX:5:2119:16549:29536;sequence=TATAGTATAAAATAAAAATGATATATC;start=271209;subtype=PARTIAL_INTERNAL;support_ref=0;support_variant=1;type=ALTERNATIVE;
scaffold51_46_with_IES	MILORD	internal_eliminated_sequence	271209	271237	.	.	.	ID=MILORD.46.271209.271237;Name=MILORD.46.271209.271237;bounded_by_ta=TRUE;common_boundary=Both;end=271237;ies_id=IESPGM.PTET51.1.46.257363;ies_left_dist=0;ies_min_dist=0;ies_right_dist=0;junction_seq=caagatatactataaTAacttataatacactt;read_names=J00121:27:H3GGKBBXX:5:2201:28655:7785,J00121:27:H3GGKBBXX:5:1205:6390:31839,J00121:27:H3GGKBBXX:5:2221:14580:8752,J00121:27:H3GGKBBXX:5:2123:21399:45432,J00121:27:H3GGKBBXX:5:1126:15453:28833,J00121:27:H3GGKBBXX:5:2212:8207:24155,J00121:27:H3GGKBBXX:5:1118:22851:34125,J00121:27:H3GGKBBXX:5:2207:25510:11091,J00121:27:H3GGKBBXX:5:1112:24160:25140,J00121:27:H3GGKBBXX:5:2101:5802:4198,J00121:27:H3GGKBBXX:5:2122:24931:41985,J00121:27:H3GGKBBXX:5:1111:24424:24050,J00121:27:H3GGKBBXX:5:2104:29670:13341,J00121:27:H3GGKBBXX:5:2126:31690:1683,J00121:27:H3GGKBBXX:5:2222:10815:42143,J00121:27:H3GGKBBXX:5:2220:23003:39207,J00121:27:H3GGKBBXX:5:2218:27174:7890;sequence=TATAGTATAAAATAAAAATGATATATCTA;start=271209;subtype=IES;support_ref=0;support_variant=17;type=IES;
scaffold51_46_with_IES	MILORD	internal_eliminated_sequence	271673	271778	.	.	.	ID=MILORD.46.271673.271778;Name=MILORD.46.271673.271778;bounded_by_ta=TRUE;common_boundary=Both;end=271778;ies_id=IESPGM.PTET51.1.46.257798;ies_left_dist=0;ies_min_dist=0;ies_right_dist=0;junction_seq=tttaaatatatcttaTAatttttgatgtgtta;read_names=J00121:27:H3GGKBBXX:5:2219:26859:11179,J00121:27:H3GGKBBXX:5:2221:30350:12269,J00121:27:H3GGKBBXX:5:1127:9962:47735,J00121:27:H3GGKBBXX:5:2103:8694:28200,J00121:27:H3GGKBBXX:5:2214:30157:26177,J00121:27:H3GGKBBXX:5:2108:28828:8154,J00121:27:H3GGKBBXX:5:2110:4411:42478,J00121:27:H3GGKBBXX:5:1119:14631:2088,J00121:27:H3GGKBBXX:5:2116:12946:7152,J00121:27:H3GGKBBXX:5:1218:8775:45080,J00121:27:H3GGKBBXX:5:2215:3914:33668,J00121:27:H3GGKBBXX:5:2114:2290:31171,J00121:27:H3GGKBBXX:5:1213:16467:29466,J00121:27:H3GGKBBXX:5:1211:25834:27162,J00121:27:H3GGKBBXX:5:2107:26504:7855,J00121:27:H3GGKBBXX:5:2204:29254:36710,J00121:27:H3GGKBBXX:5:2116:27488:19900,J00121:27:H3GGKBBXX:5:2128:11302:30011,J00121:27:H3GGKBBXX:5:1221:24058:35022,J00121:27:H3GGKBBXX:5:2119:9942:16120,J00121:27:H3GGKBBXX:5:2210:28737:23048,J00121:27:H3GGKBBXX:5:2201:19857:44904,J00121:27:H3GGKBBXX:5:2213:19634:12480,J00121:27:H3GGKBBXX:5:1123:20567:18001,J00121:27:H3GGKBBXX:5:1204:28412:27197,J00121:27:H3GGKBBXX:5:2204:19958:43603,J00121:27:H3GGKBBXX:5:2113:10916:3178,J00121:27:H3GGKBBXX:5:2110:14336:25562,J00121:27:H3GGKBBXX:5:2208:9648:12409,J00121:27:H3GGKBBXX:5:2116:27529:19900;sequence=TACGGATAAAACAATTAACTTAAATTATTGGCGATTAATTTTGATTAATTTCATCAGTTAAATGAACATTTTCAATTGAAACCTAAAAACCCAGATGGATTAGCAA;start=271673;subtype=IES;support_ref=120;support_variant=30;type=IES;
scaffold51_46_with_IES	MILORD	internal_eliminated_sequence	272200	272319	.	.	.	ID=MILORD.46.272200.272319;Name=MILORD.46.272200.272319;bounded_by_ta=TRUE;common_boundary=Both;end=272319;ies_id=IESPGM.PTET51.1.46.258219;ies_left_dist=0;ies_min_dist=0;ies_right_dist=0;junction_seq=ttctaaaatatccgaTAcaagtgtgaatgtat;read_names=J00121:27:H3GGKBBXX:5:2108:24860:2686,J00121:27:H3GGKBBXX:5:1125:23987:31488,J00121:27:H3GGKBBXX:5:2219:24870:45256,J00121:27:H3GGKBBXX:5:1115:4513:11601,J00121:27:H3GGKBBXX:5:1202:12317:21957,J00121:27:H3GGKBBXX:5:2222:5284:26758,J00121:27:H3GGKBBXX:5:2219:24647:44939,J00121:27:H3GGKBBXX:5:1119:3934:11829,J00121:27:H3GGKBBXX:5:1102:20760:24314,J00121:27:H3GGKBBXX:5:1220:14905:19724,J00121:27:H3GGKBBXX:5:2119:19086:19408,J00121:27:H3GGKBBXX:5:1223:6106:8594,J00121:27:H3GGKBBXX:5:1211:7141:43480,J00121:27:H3GGKBBXX:5:1224:12591:34108,J00121:27:H3GGKBBXX:5:1126:9587:15821,J00121:27:H3GGKBBXX:5:2215:2899:33387,J00121:27:H3GGKBBXX:5:1103:29589:13060,J00121:27:H3GGKBBXX:5:2216:4513:34248,J00121:27:H3GGKBBXX:5:2215:7040:37712,J00121:27:H3GGKBBXX:5:2215:10612:48087,J00121:27:H3GGKBBXX:5:2102:7831:19109,J00121:27:H3GGKBBXX:5:2208:5883:26494,J00121:27:H3GGKBBXX:5:1121:6989:40332,J00121:27:H3GGKBBXX:5:2209:21420:47717,J00121:27:H3GGKBBXX:5:1204:21937:39611,J00121:27:H3GGKBBXX:5:1223:7496:17614,J00121:27:H3GGKBBXX:5:1128:29691:17104,J00121:27:H3GGKBBXX:5:2213:12165:33334,J00121:27:H3GGKBBXX:5:2220:17563:26863,J00121:27:H3GGKBBXX:5:2205:21268:43339,J00121:27:H3GGKBBXX:5:1125:12916:34846,J00121:27:H3GGKBBXX:5:2119:9902:39365,J00121:27:H3GGKBBXX:5:2104:24150:4585,J00121:27:H3GGKBBXX:5:1121:7557:45291;sequence=TATAGTTGAAAATTTAATAGTTATATTTTGTTCATAAGAGAAAAGTTCTTTAATTAAATTAATGCTTGGTTCCATTCTGTTTTTGAAAATAAATTGAGAGGAAACTTATGTAATCTATTG;start=272200;subtype=IES;support_ref=40;support_variant=34;type=IES;
scaffold51_46_with_IES	MILORD	internal_eliminated_sequence	272719	272745	.	.	.	ID=MILORD.46.272719.272745;Name=MILORD.46.272719.272745;bounded_by_ta=TRUE;common_boundary=Both;end=272745;ies_id=IESPGM.PTET51.1.46.258618;ies_left_dist=0;ies_min_dist=0;ies_right_dist=0;junction_seq=tactactcattttgaTActagataggcttatc;read_names=J00121:27:H3GGKBBXX:5:1105:10003:21289,J00121:27:H3GGKBBXX:5:2128:21531:3741,J00121:27:H3GGKBBXX:5:2114:3610:7644,J00121:27:H3GGKBBXX:5:2218:31385:14308,J00121:27:H3GGKBBXX:5:2104:7192:7662,J00121:27:H3GGKBBXX:5:2216:20364:39875,J00121:27:H3GGKBBXX:5:2205:8643:13834,J00121:27:H3GGKBBXX:5:1124:12926:28639,J00121:27:H3GGKBBXX:5:2221:16670:1226,J00121:27:H3GGKBBXX:5:1212:7517:48175,J00121:27:H3GGKBBXX:5:2106:16143:18247,J00121:27:H3GGKBBXX:5:1104:7172:44201,J00121:27:H3GGKBBXX:5:1126:11211:4004,J00121:27:H3GGKBBXX:5:2109:15067:41282,J00121:27:H3GGKBBXX:5:1220:11393:31751,J00121:27:H3GGKBBXX:5:1202:22232:9737,J00121:27:H3GGKBBXX:5:1103:13687:33967,J00121:27:H3GGKBBXX:5:1213:22282:5358,J00121:27:H3GGKBBXX:5:1205:7293:44517,J00121:27:H3GGKBBXX:5:1211:16721:16717,J00121:27:H3GGKBBXX:5:1122:26981:12374,J00121:27:H3GGKBBXX:5:2124:10368:37572,J00121:27:H3GGKBBXX:5:2203:10084:21571,J00121:27:H3GGKBBXX:5:2214:17563:13324,J00121:27:H3GGKBBXX:5:1116:16528:21518,J00121:27:H3GGKBBXX:5:1105:7090:39348,J00121:27:H3GGKBBXX:5:2201:8430:27250,J00121:27:H3GGKBBXX:5:1219:9658:32261,J00121:27:H3GGKBBXX:5:2122:6289:45414,J00121:27:H3GGKBBXX:5:1106:13027:2334,J00121:27:H3GGKBBXX:5:1116:25428:34407,J00121:27:H3GGKBBXX:5:2225:17980:30960,J00121:27:H3GGKBBXX:5:1101:11272:6079,J00121:27:H3GGKBBXX:5:1226:21907:15891,J00121:27:H3GGKBBXX:5:1213:21998:25333,J00121:27:H3GGKBBXX:5:1215:23754:38257,J00121:27:H3GGKBBXX:5:1206:16853:13218,J00121:27:H3GGKBBXX:5:1107:3315:35550,J00121:27:H3GGKBBXX:5:1101:15158:28534,J00121:27:H3GGKBBXX:5:2212:4777:8189,J00121:27:H3GGKBBXX:5:1211:27326:22432,J00121:27:H3GGKBBXX:5:1108:24454:33035,J00121:27:H3GGKBBXX:5:1113:16508:9315,J00121:27:H3GGKBBXX:5:2219:17503:26687,J00121:27:H3GGKBBXX:5:2217:24048:5675,J00121:27:H3GGKBBXX:5:2114:30279:36692,J00121:27:H3GGKBBXX:5:1110:30350:44552,J00121:27:H3GGKBBXX:5:1110:26027:30169,J00121:27:H3GGKBBXX:5:2204:8856:26687,J00121:27:H3GGKBBXX:5:2228:8065:17966,J00121:27:H3GGKBBXX:5:1205:5710:18247,J00121:27:H3GGKBBXX:5:1104:27600:33281,J00121:27:H3GGKBBXX:5:1117:18913:30398,J00121:27:H3GGKBBXX:5:1222:8674:35514;sequence=TATAAAAAATACAAGGAATTTAATCTA;start=272719;subtype=IES;support_ref=3;support_variant=54;type=IES;
scaffold51_46_with_IES	MILORD	internal_eliminated_sequence	273842	273869	.	.	.	ID=MILORD.46.273842.273869;Name=MILORD.46.273842.273869;bounded_by_ta=TRUE;common_boundary=Both;end=273869;ies_id=IESPGM.PTET51.1.46.259714;ies_left_dist=0;ies_min_dist=0;ies_right_dist=0;junction_seq=attttttctccgttgTAtctattacaaatgaa;read_names=J00121:27:H3GGKBBXX:5:1226:9932:47155,J00121:27:H3GGKBBXX:5:2118:25154:21166,J00121:27:H3GGKBBXX:5:1118:18020:47594,J00121:27:H3GGKBBXX:5:1102:26230:47225,J00121:27:H3GGKBBXX:5:1220:13443:5095,J00121:27:H3GGKBBXX:5:1116:14854:6660,J00121:27:H3GGKBBXX:5:1221:18142:22696,J00121:27:H3GGKBBXX:5:1118:30990:8594,J00121:27:H3GGKBBXX:5:1226:25073:6150,J00121:27:H3GGKBBXX:5:1106:8034:9860,J00121:27:H3GGKBBXX:5:1128:16173:25755,J00121:27:H3GGKBBXX:5:1108:16336:38943,J00121:27:H3GGKBBXX:5:1225:18000:28252,J00121:27:H3GGKBBXX:5:2124:7791:6027,J00121:27:H3GGKBBXX:5:2216:9648:32806,J00121:27:H3GGKBBXX:5:1226:24870:6290,J00121:27:H3GGKBBXX:5:1108:6411:37572,J00121:27:H3GGKBBXX:5:1127:28798:46223,J00121:27:H3GGKBBXX:5:1101:11241:30222,J00121:27:H3GGKBBXX:5:2218:15859:28833,J00121:27:H3GGKBBXX:5:2219:10998:32156,J00121:27:H3GGKBBXX:5:1220:18761:44447,J00121:27:H3GGKBBXX:5:1121:6451:9684,J00121:27:H3GGKBBXX:5:1201:3843:39488,J00121:27:H3GGKBBXX:5:2223:20831:31224,J00121:27:H3GGKBBXX:5:1201:23165:43955,J00121:27:H3GGKBBXX:5:2109:16691:20322,J00121:27:H3GGKBBXX:5:2215:12297:11653,J00121:27:H3GGKBBXX:5:2209:13382:28200,J00121:27:H3GGKBBXX:5:2115:29772:43656,J00121:27:H3GGKBBXX:5:1104:11048:15750,J00121:27:H3GGKBBXX:5:1121:21105:20304,J00121:27:H3GGKBBXX:5:1116:15067:6572,J00121:27:H3GGKBBXX:5:1210:19350:41598,J00121:27:H3GGKBBXX:5:2205:13829:21342,J00121:27:H3GGKBBXX:5:2226:11515:37906,J00121:27:H3GGKBBXX:5:2211:14955:29343,J00121:27:H3GGKBBXX:5:1104:17107:26388,J00121:27:H3GGKBBXX:5:2218:28940:45273,J00121:27:H3GGKBBXX:5:1123:22820:18388,J00121:27:H3GGKBBXX:5:1116:15057:6589,J00121:27:H3GGKBBXX:5:1123:8511:24683,J00121:27:H3GGKBBXX:5:2223:20892:31294,J00121:27:H3GGKBBXX:5:2111:23734:48245,J00121:27:H3GGKBBXX:5:1108:6644:24296,J00121:27:H3GGKBBXX:5:2123:22780:13324,J00121:27:H3GGKBBXX:5:1120:11566:25017,J00121:27:H3GGKBBXX:5:1201:5254:39752,J00121:27:H3GGKBBXX:5:1225:22790:23329,J00121:27:H3GGKBBXX:5:1106:11129:9561,J00121:27:H3GGKBBXX:5:2211:11424:24208,J00121:27:H3GGKBBXX:5:1212:17624:3618,J00121:27:H3GGKBBXX:5:2205:15970:4057,J00121:27:H3GGKBBXX:5:1214:27428:34635,J00121:27:H3GGKBBXX:5:1214:24586:45748,J00121:27:H3GGKBBXX:5:1212:28909:30063,J00121:27:H3GGKBBXX:5:2214:21105:31488,J00121:27:H3GGKBBXX:5:2214:5863:28287,J00121:27:H3GGKBBXX:5:2114:24616:15662,J00121:27:H3GGKBBXX:5:1112:29193:1754,J00121:27:H3GGKBBXX:5:1110:27001:29044,J00121:27:H3GGKBBXX:5:1128:5852:44271,J00121:27:H3GGKBBXX:5:2116:6603:16735,J00121:27:H3GGKBBXX:5:2226:17766:43533,J00121:27:H3GGKBBXX:5:2208:23906:13482,J00121:27:H3GGKBBXX:5:2206:29467:26459,J00121:27:H3GGKBBXX:5:1219:17401:21623;sequence=TATAATATTCTAACTAATATTACAACTA;start=273842;subtype=IES;support_ref=6;support_variant=67;type=IES;
scaffold51_46_with_IES	MILORD	internal_eliminated_sequence	275682	275728	.	.	.	ID=MILORD.46.275682.275728;Name=MILORD.46.275682.275728;bounded_by_ta=TRUE;common_boundary=Both;end=275728;ies_id=IESPGM.PTET51.1.46.261526;ies_left_dist=0;ies_min_dist=0;ies_right_dist=0;junction_seq=cattttagtgtttaaTAcattggagaattggt;read_names=J00121:27:H3GGKBBXX:5:1206:22567:6449,J00121:27:H3GGKBBXX:5:1113:15209:2668,J00121:27:H3GGKBBXX:5:1205:21866:4567,J00121:27:H3GGKBBXX:5:2107:25926:22045,J00121:27:H3GGKBBXX:5:1126:27174:10352,J00121:27:H3GGKBBXX:5:1126:27519:10036,J00121:27:H3GGKBBXX:5:1205:15168:20990,J00121:27:H3GGKBBXX:5:2223:10318:9526,J00121:27:H3GGKBBXX:5:2202:5193:4831,J00121:27:H3GGKBBXX:5:2206:7253:23663,J00121:27:H3GGKBBXX:5:2216:10713:47278,J00121:27:H3GGKBBXX:5:2111:7060:38310,J00121:27:H3GGKBBXX:5:1119:12753:47612,J00121:27:H3GGKBBXX:5:1120:27174:47735,J00121:27:H3GGKBBXX:5:1121:10977:11794,J00121:27:H3GGKBBXX:5:2223:22272:24577,J00121:27:H3GGKBBXX:5:1222:10247:11126,J00121:27:H3GGKBBXX:5:2119:29082:32191,J00121:27:H3GGKBBXX:5:1112:25672:24067,J00121:27:H3GGKBBXX:5:1101:23815:6044,J00121:27:H3GGKBBXX:5:1220:4239:32437,J00121:27:H3GGKBBXX:5:1128:6756:6027,J00121:27:H3GGKBBXX:5:1206:8481:1806,J00121:27:H3GGKBBXX:5:1222:3802:12198,J00121:27:H3GGKBBXX:5:2102:15696:24507,J00121:27:H3GGKBBXX:5:2203:8389:11460,J00121:27:H3GGKBBXX:5:2211:13088:36587,J00121:27:H3GGKBBXX:5:1227:28199:14308,J00121:27:H3GGKBBXX:5:1125:19695:45783,J00121:27:H3GGKBBXX:5:2217:6299:8963,J00121:27:H3GGKBBXX:5:2207:2646:34952,J00121:27:H3GGKBBXX:5:2219:19268:42864;sequence=TACACTTAATATAGAACAAAGTAAAATATCATCTAATTAGTTAAGTG;start=275682;subtype=IES;support_ref=2;support_variant=32;type=IES;
scaffold51_46_with_IES	MILORD	internal_eliminated_sequence	275751	275795	.	.	.	ID=MILORD.46.275751.275795;Name=MILORD.46.275751.275795;bounded_by_ta=TRUE;common_boundary=None;end=275795;ies_id=IESPGM.PTET51.1.46.261526;ies_left_dist=-69;ies_min_dist=67;ies_right_dist=-67;junction_seq=gagaattggtattagTAaaatagtctatttca;read_names=J00121:27:H3GGKBBXX:5:1210:28168:20234;sequence=TACACCATATGATAGGAATATTGAATATTAATTGATAATAAACTA;start=275751;subtype=MAC;support_ref=14;support_variant=1;type=CRYPTIC;
scaffold51_46_with_IES	MILORD	internal_eliminated_sequence	276775	276881	.	.	.	ID=MILORD.46.276775.276881;Name=MILORD.46.276775.276881;bounded_by_ta=TRUE;common_boundary=Both;end=276881;ies_id=IESPGM.PTET51.1.46.262572;ies_left_dist=0;ies_min_dist=0;ies_right_dist=0;junction_seq=ctttctttaaggactTAtcttttgaataacgc;read_names=J00121:27:H3GGKBBXX:5:1111:30746:14467;sequence=TATTGTCAATTCAAATTAATTTCAATTGTCTACTTTTTAATGATAATATAAGTTATAAATACTAAAATTTAAATGAAAGACAAATATAGTTTAATTTTATTAGATAA;start=276775;subtype=IES;support_ref=63;support_variant=1;type=IES;
scaffold51_46_with_IES	MILORD	internal_eliminated_sequence	276931	276975	.	.	.	ID=MILORD.46.276931.276975;Name=MILORD.46.276931.276975;bounded_by_ta=TRUE;common_boundary=Both;end=276975;ies_id=IESPGM.PTET51.1.46.262621;ies_left_dist=0;ies_min_dist=0;ies_right_dist=0;junction_seq=aatatagttaggaagTActagaacgttgaagt;read_names=J00121:27:H3GGKBBXX:5:1114:19918:42020,J00121:27:H3GGKBBXX:5:2205:18680:16735,J00121:27:H3GGKBBXX:5:1215:10845:45221,J00121:27:H3GGKBBXX:5:2201:25986:21975,J00121:27:H3GGKBBXX:5:1119:28432:39541,J00121:27:H3GGKBBXX:5:2225:19847:42601,J00121:27:H3GGKBBXX:5:2110:21602:41282,J00121:27:H3GGKBBXX:5:2108:24830:42372,J00121:27:H3GGKBBXX:5:2221:14468:10950,J00121:27:H3GGKBBXX:5:2222:21795:2299,J00121:27:H3GGKBBXX:5:1225:30614:38363,J00121:27:H3GGKBBXX:5:1215:8318:39822,J00121:27:H3GGKBBXX:5:2107:20699:43445,J00121:27:H3GGKBBXX:5:1108:24454:9578,J00121:27:H3GGKBBXX:5:2209:17634:7820,J00121:27:H3GGKBBXX:5:2219:14905:11812,J00121:27:H3GGKBBXX:5:1116:3407:17139,J00121:27:H3GGKBBXX:5:2128:30766:22590,J00121:27:H3GGKBBXX:5:1210:16711:42935,J00121:27:H3GGKBBXX:5:2104:20243:21377,J00121:27:H3GGKBBXX:5:2207:6644:34037,J00121:27:H3GGKBBXX:5:2206:13190:9473,J00121:27:H3GGKBBXX:5:2113:14702:35479,J00121:27:H3GGKBBXX:5:1201:3183:49071,J00121:27:H3GGKBBXX:5:2122:26017:9227,J00121:27:H3GGKBBXX:5:2211:25022:46153,J00121:27:H3GGKBBXX:5:2210:21562:28938,J00121:27:H3GGKBBXX:5:2219:16934:5165,J00121:27:H3GGKBBXX:5:1101:22993:6167,J00121:27:H3GGKBBXX:5:1108:14823:12445,J00121:27:H3GGKBBXX:5:2210:6999:48966,J00121:27:H3GGKBBXX:5:2220:20943:5956,J00121:27:H3GGKBBXX:5:1223:28026:19285;sequence=TATAGTCAAATGTAATCTAAAAATAGTTATTGATGAATCCAACCT;start=276931;subtype=IES;support_ref=3;support_variant=33;type=IES;
scaffold51_46_with_IES	MILORD	internal_eliminated_sequence	279586	279788	.	.	.	ID=MILORD.46.279586.279788;Name=MILORD.46.279586.279788;bounded_by_ta=TRUE;common_boundary=None;end=279788;ies_id=IESPGM.PTET51.1.46.266051;ies_left_dist=820;ies_min_dist=691;ies_right_dist=691;junction_seq=ggaactctagtaaacTAttacagttgaatgtc;read_names=J00121:27:H3GGKBBXX:5:1123:23663:9121,J00121:27:H3GGKBBXX:5:1125:18883:47049,J00121:27:H3GGKBBXX:5:1103:11505:24173;sequence=TATTGTTAAAGAGACTCCCAAAATATTTAATCTCACATTCATACTATGTTTTAATATCGTTTAAATCTGACGTTATTTACTAAATTACTAAACTCAAATGGGTACTAATGTTATAACCAATTTTATTAATAAATCTCTTTGAACATAAAATTCACTAAAAATTTATAAATTTGTTAAAAAGTTAATTATAATTAAATTTATAA;start=279586;subtype=MAC;support_ref=168;support_variant=3;type=CRYPTIC;
scaffold51_46_with_IES	MILORD	internal_eliminated_sequence	279691	279773	.	.	.	ID=MILORD.46.279691.279773;Name=MILORD.46.279691.279773;bounded_by_ta=TRUE;common_boundary=None;end=279773;ies_id=IESPGM.PTET51.1.46.266051;ies_left_dist=715;ies_min_dist=706;ies_right_dist=706;junction_seq=aactcaaatgggtacTAattaaatttataata;read_names=J00121:27:H3GGKBBXX:5:1203:22912:27232;sequence=TAATGTTATAACCAATTTTATTAATAAATCTCTTTGAACATAAAATTCACTAAAAATTTATAAATTTGTTAAAAAGTTAATTA;start=279691;subtype=MAC;support_ref=103;support_variant=1;type=CRYPTIC;
scaffold51_46_with_IES	MILORD	internal_eliminated_sequence	279768	279773	.	.	.	ID=MILORD.46.279768.279773;Name=MILORD.46.279768.279773;bounded_by_ta=TRUE;common_boundary=None;end=279773;ies_id=IESPGM.PTET51.1.46.266051;ies_left_dist=638;ies_min_dist=638;ies_right_dist=706;junction_seq=aatttgttaaaaagtTAattaaatttataata;read_names=J00121:27:H3GGKBBXX:5:2215:4584:4514;sequence=TAATTA;start=279768;subtype=MAC;support_ref=100;support_variant=1;type=CRYPTIC;
scaffold51_46_with_IES	MILORD	internal_eliminated_sequence	280406	280465	.	.	.	ID=MILORD.46.280406.280465;Name=MILORD.46.280406.280465;bounded_by_ta=TRUE;common_boundary=LEFT;end=280465;ies_id=IESPGM.PTET51.1.46.266051;ies_left_dist=0;ies_min_dist=0;ies_right_dist=14;junction_seq=agtctgtcatcgagaTAtaaattctgctatat;read_names=J00121:27:H3GGKBBXX:5:2202:26808:34653;sequence=TACTATCAATATTAGTTAATTTTGATAATTATGTAATTATAATTATATAAATTTAAAGTG;start=280406;subtype=PARTIAL_INTERNAL;support_ref=1;support_variant=1;type=ALTERNATIVE;
scaffold51_46_with_IES	MILORD	internal_eliminated_sequence	280406	280479	.	.	.	ID=MILORD.46.280406.280479;Name=MILORD.46.280406.280479;bounded_by_ta=TRUE;common_boundary=Both;end=280479;ies_id=IESPGM.PTET51.1.46.266051;ies_left_dist=0;ies_min_dist=0;ies_right_dist=0;junction_seq=agtctgtcatcgagaTAtcaaacctgataatg;read_names=J00121:27:H3GGKBBXX:5:2222:16275:21219,J00121:27:H3GGKBBXX:5:1225:18325:17702,J00121:27:H3GGKBBXX:5:2115:20770:24261,J00121:27:H3GGKBBXX:5:1127:22597:8506,J00121:27:H3GGKBBXX:5:1203:20709:6853,J00121:27:H3GGKBBXX:5:2216:10673:9367,J00121:27:H3GGKBBXX:5:1102:27580:6062,J00121:27:H3GGKBBXX:5:2216:10703:9385,J00121:27:H3GGKBBXX:5:2222:28635:1173,J00121:27:H3GGKBBXX:5:2120:7030:7627,J00121:27:H3GGKBBXX:5:2101:24221:13183,J00121:27:H3GGKBBXX:5:1227:16853:36991,J00121:27:H3GGKBBXX:5:1204:23470:19935,J00121:27:H3GGKBBXX:5:1217:7578:48526,J00121:27:H3GGKBBXX:5:1217:31436:14818,J00121:27:H3GGKBBXX:5:2118:21085:37959,J00121:27:H3GGKBBXX:5:2118:11444:36692,J00121:27:H3GGKBBXX:5:1215:11109:22291,J00121:27:H3GGKBBXX:5:2124:30127:27602,J00121:27:H3GGKBBXX:5:1206:29427:35954,J00121:27:H3GGKBBXX:5:1228:13108:13412,J00121:27:H3GGKBBXX:5:2107:19096:39365,J00121:27:H3GGKBBXX:5:1212:13595:43656,J00121:27:H3GGKBBXX:5:2207:30614:16102,J00121:27:H3GGKBBXX:5:1119:27762:25298,J00121:27:H3GGKBBXX:5:2218:5680:27795,J00121:27:H3GGKBBXX:5:2111:17158:3125,J00121:27:H3GGKBBXX:5:2216:10693:9367,J00121:27:H3GGKBBXX:5:1217:24616:47102,J00121:27:H3GGKBBXX:5:1226:23439:44675,J00121:27:H3GGKBBXX:5:1113:4076:12743,J00121:27:H3GGKBBXX:5:2119:9354:44922,J00121:27:H3GGKBBXX:5:2112:10703:44025,J00121:27:H3GGKBBXX:5:2224:4208:38222,J00121:27:H3GGKBBXX:5:2205:4898:22573,J00121:27:H3GGKBBXX:5:2211:20405:9526,J00121:27:H3GGKBBXX:5:1227:6827:28657,J00121:27:H3GGKBBXX:5:2214:17168:18863,J00121:27:H3GGKBBXX:5:2213:11556:29079,J00121:27:H3GGKBBXX:5:1107:8237:43409,J00121:27:H3GGKBBXX:5:2223:8247:4532,J00121:27:H3GGKBBXX:5:1221:9638:47665,J00121:27:H3GGKBBXX:5:1221:2250:17632,J00121:27:H3GGKBBXX:5:1114:14225:30644,J00121:27:H3GGKBBXX:5:2118:11749:46504,J00121:27:H3GGKBBXX:5:2223:5944:18581,J00121:27:H3GGKBBXX:5:2211:27306:23135,J00121:27:H3GGKBBXX:5:2228:15524:29237,J00121:27:H3GGKBBXX:5:1115:13261:6431;sequence=TACTATCAATATTAGTTAATTTTGATAATTATGTAATTATAATTATATAAATTTAAAGTGTATAAATTCTGCTA;start=280406;subtype=IES;support_ref=2;support_variant=49;type=IES;
scaffold51_46_with_IES	MILORD	internal_eliminated_sequence	281728	281755	.	.	.	ID=MILORD.46.281728.281755;Name=MILORD.46.281728.281755;bounded_by_ta=TRUE;common_boundary=None;end=281755;ies_id=IESPGM.PTET51.1.46.266051;ies_left_dist=-1322;ies_min_dist=1276;ies_right_dist=-1276;junction_seq=tacttctaaaagattTAatctatttagagctt;read_names=J00121:27:H3GGKBBXX:5:1121:24302:21096;sequence=TATAATAATGTAATTTAAATATGAATTA;start=281728;subtype=MAC;support_ref=100;support_variant=1;type=CRYPTIC;
scaffold51_46_with_IES	MILORD	internal_eliminated_sequence	281948	282246	.	.	.	ID=MILORD.46.281948.282246;Name=MILORD.46.281948.282246;bounded_by_ta=TRUE;common_boundary=None;end=282246;ies_id=IESPGM.PTET51.1.46.266051;ies_left_dist=-1542;ies_min_dist=1542;ies_right_dist=-1767;junction_seq=aggtaattattattaTAatataaacatgagta;read_names=J00121:27:H3GGKBBXX:5:2122:23236:15979;sequence=TATAAATGTTTTCATTAGAAAATTGATTAAACAAAAGTTCAAATCAAACAAACGGATAAACAGGTTGATAAAACCAATAAAACATTATAGCACTCCAATAAATAATTAAAAGAACTTCTCATAAAATTTAGATAACCAAACAAATTTTGTTTAGATATCACACTCTTTTTATTATTCTTAGGAATAATTGGTGTAATAGTCAATATGTTTTATTCTAAAAAATGACAAATGATTTTGCTTCAAATTTATTCATAATCTGATAAATTAATAAAAAGTCTTTATTAATCTTCTTTATCTAT;start=281948;subtype=MAC;support_ref=112;support_variant=1;type=CRYPTIC;
scaffold51_46_with_IES	MILORD	internal_eliminated_sequence	281975	282003	.	.	.	ID=MILORD.46.281975.282003;Name=MILORD.46.281975.282003;bounded_by_ta=TRUE;common_boundary=None;end=282003;ies_id=IESPGM.PTET51.1.46.266051;ies_left_dist=-1569;ies_min_dist=1524;ies_right_dist=-1524;junction_seq=cattagaaaattgatTAaacaggttgataaaa;read_names=J00121:27:H3GGKBBXX:5:1224:9069:41299,J00121:27:H3GGKBBXX:5:1213:11272:23030,J00121:27:H3GGKBBXX:5:2107:12581:32472;sequence=TAAACAAAAGTTCAAATCAAACAAACGGA;start=281975;subtype=MAC;support_ref=111;support_variant=3;type=CRYPTIC;
scaffold51_46_with_IES	MILORD	internal_eliminated_sequence	282604	282668	.	.	.	ID=MILORD.46.282604.282668;Name=MILORD.46.282604.282668;bounded_by_ta=TRUE;common_boundary=None;end=282668;ies_id=IESPGM.PTET51.1.46.266051;ies_left_dist=-2198;ies_min_dist=2189;ies_right_dist=-2189;junction_seq=gagtggttgtgatagTAgtgcactcatgctta;read_names=J00121:27:H3GGKBBXX:5:1109:9587:3371,J00121:27:H3GGKBBXX:5:2226:24840:19636;sequence=TATAGGAAATCCTTCATTTTGCCATAAAAATTGTCAAAAGTATAAAATAAAAAATTTATTCAGTG;start=282604;subtype=MAC;support_ref=111;support_variant=2;type=CRYPTIC;
scaffold51_46_with_IES	MILORD	internal_eliminated_sequence	286926	287021	.	.	.	ID=MILORD.46.286926.287021;Name=MILORD.46.286926.287021;bounded_by_ta=TRUE;common_boundary=Both;end=287021;ies_id=IESPGM.PTET51.1.46.272497;ies_left_dist=0;ies_min_dist=0;ies_right_dist=0;junction_seq=atacttctcataacaTAaaatgcatagctaaa;read_names=J00121:27:H3GGKBBXX:5:1207:17249:47313,J00121:27:H3GGKBBXX:5:2102:20618:20234,J00121:27:H3GGKBBXX:5:1102:26778:17474,J00121:27:H3GGKBBXX:5:2111:28483:12550,J00121:27:H3GGKBBXX:5:2103:29143:33844,J00121:27:H3GGKBBXX:5:1103:17320:31048,J00121:27:H3GGKBBXX:5:2206:22211:17051,J00121:27:H3GGKBBXX:5:2128:18020:31347,J00121:27:H3GGKBBXX:5:2227:24890:44447,J00121:27:H3GGKBBXX:5:2218:18842:14871,J00121:27:H3GGKBBXX:5:1112:28869:14625,J00121:27:H3GGKBBXX:5:1210:26179:46328,J00121:27:H3GGKBBXX:5:1207:18122:31242,J00121:27:H3GGKBBXX:5:2218:3873:37466,J00121:27:H3GGKBBXX:5:1126:8663:36622,J00121:27:H3GGKBBXX:5:1224:8237:38627,J00121:27:H3GGKBBXX:5:2109:24018:6396,J00121:27:H3GGKBBXX:5:1128:15148:38117,J00121:27:H3GGKBBXX:5:1106:7466:14889,J00121:27:H3GGKBBXX:5:1221:25114:26265,J00121:27:H3GGKBBXX:5:2218:12865:32226,J00121:27:H3GGKBBXX:5:2209:7689:25931,J00121:27:H3GGKBBXX:5:1122:13423:14801,J00121:27:H3GGKBBXX:5:1218:22435:24190,J00121:27:H3GGKBBXX:5:1213:25053:47014,J00121:27:H3GGKBBXX:5:2208:26717:23979,J00121:27:H3GGKBBXX:5:2208:29914:39260,J00121:27:H3GGKBBXX:5:1209:29427:37748,J00121:27:H3GGKBBXX:5:2226:11140:45766,J00121:27:H3GGKBBXX:5:2209:8085:28657,J00121:27:H3GGKBBXX:5:2108:20669:39981,J00121:27:H3GGKBBXX:5:2204:24667:36745,J00121:27:H3GGKBBXX:5:2120:9069:43515,J00121:27:H3GGKBBXX:5:1118:11069:35901,J00121:27:H3GGKBBXX:5:1126:23937:8365,J00121:27:H3GGKBBXX:5:2109:12469:41493,J00121:27:H3GGKBBXX:5:2114:17706:46557,J00121:27:H3GGKBBXX:5:2225:10013:18071,J00121:27:H3GGKBBXX:5:1224:29599:45256,J00121:27:H3GGKBBXX:5:2220:19471:3793,J00121:27:H3GGKBBXX:5:1204:11332:2246,J00121:27:H3GGKBBXX:5:1203:10977:10211,J00121:27:H3GGKBBXX:5:1115:22810:34829,J00121:27:H3GGKBBXX:5:2110:16021:42442,J00121:27:H3GGKBBXX:5:1107:9445:31787,J00121:27:H3GGKBBXX:5:1109:11738:5200,J00121:27:H3GGKBBXX:5:1208:18690:4620,J00121:27:H3GGKBBXX:5:1225:30716:29958,J00121:27:H3GGKBBXX:5:2204:28869:43251,J00121:27:H3GGKBBXX:5:2220:25824:28200,J00121:27:H3GGKBBXX:5:1219:4381:25755,J00121:27:H3GGKBBXX:5:1209:21673:4620,J00121:27:H3GGKBBXX:5:2213:31061:34495,J00121:27:H3GGKBBXX:5:2224:28432:7644,J00121:27:H3GGKBBXX:5:1204:22648:35075,J00121:27:H3GGKBBXX:5:1106:25367:47489,J00121:27:H3GGKBBXX:5:1226:23043:44412,J00121:27:H3GGKBBXX:5:2218:11444:28323,J00121:27:H3GGKBBXX:5:1125:17503:6431,J00121:27:H3GGKBBXX:5:2219:17107:29940,J00121:27:H3GGKBBXX:5:2225:14823:5200,J00121:27:H3GGKBBXX:5:1206:19532:14695,J00121:27:H3GGKBBXX:5:1217:13281:7978,J00121:27:H3GGKBBXX:5:1110:8887:13517,J00121:27:H3GGKBBXX:5:2213:30959:34706,J00121:27:H3GGKBBXX:5:1124:19532:11425,J00121:27:H3GGKBBXX:5:1206:6035:19935,J00121:27:H3GGKBBXX:5:2110:17432:20726,J00121:27:H3GGKBBXX:5:1224:14874:7926,J00121:27:H3GGKBBXX:5:1116:9820:15416,J00121:27:H3GGKBBXX:5:2206:19553:38011,J00121:27:H3GGKBBXX:5:1102:12997:24401,J00121:27:H3GGKBBXX:5:1126:17574:35391;sequence=TACAGCAATTTAATTAATCAATTATAAAATTCTGTTATTAGTTATAAATTAATAAGTTTGTATTCATTTGATAATTGTAAGTAAAAATTGTAACTG;start=286926;subtype=IES;support_ref=0;support_variant=73;type=IES;
scaffold51_46_with_IES	MILORD	internal_eliminated_sequence	287349	287438	.	.	.	ID=MILORD.46.287349.287438;Name=MILORD.46.287349.287438;bounded_by_ta=TRUE;common_boundary=None;end=287438;ies_id=IESPGM.PTET51.1.46.272497;ies_left_dist=-423;ies_min_dist=417;ies_right_dist=-417;junction_seq=aatagaaggattaagTAattaataataattaa;read_names=J00121:27:H3GGKBBXX:5:1115:17086:5007;sequence=TATGGTGAACTTAGGATTTTTTATTGGTGAATAAAAGAGAAGGGAGATAATTAGGAAAGTTGAGAGATAGATATTTATATAATTAGATTG;start=287349;subtype=MAC;support_ref=82;support_variant=1;type=CRYPTIC;
scaffold51_46_with_IES	MILORD	internal_eliminated_sequence	289085	289181	.	.	.	ID=MILORD.46.289085.289181;Name=MILORD.46.289085.289181;bounded_by_ta=TRUE;common_boundary=Both;end=289181;ies_id=IESPGM.PTET51.1.46.274560;ies_left_dist=0;ies_min_dist=0;ies_right_dist=0;junction_seq=actgatagcttcatgTAtcaaagtgttggaac;read_names=J00121:27:H3GGKBBXX:5:1222:14986:36007,J00121:27:H3GGKBBXX:5:1221:9272:1736,J00121:27:H3GGKBBXX:5:1112:11393:25597,J00121:27:H3GGKBBXX:5:1111:18933:39647,J00121:27:H3GGKBBXX:5:2221:13352:43691,J00121:27:H3GGKBBXX:5:1125:10642:41704,J00121:27:H3GGKBBXX:5:2103:20192:29343,J00121:27:H3GGKBBXX:5:1117:21349:27549,J00121:27:H3GGKBBXX:5:1222:13981:12954,J00121:27:H3GGKBBXX:5:2209:20649:26512,J00121:27:H3GGKBBXX:5:2107:13738:7890,J00121:27:H3GGKBBXX:5:2106:29234:36429,J00121:27:H3GGKBBXX:5:1204:5132:29940,J00121:27:H3GGKBBXX:5:1122:15889:2439,J00121:27:H3GGKBBXX:5:1206:15361:18722,J00121:27:H3GGKBBXX:5:1104:20811:41247,J00121:27:H3GGKBBXX:5:2208:27844:6976,J00121:27:H3GGKBBXX:5:1109:15351:40367,J00121:27:H3GGKBBXX:5:2204:17158:46979,J00121:27:H3GGKBBXX:5:1205:12713:38996,J00121:27:H3GGKBBXX:5:1218:30289:38082,J00121:27:H3GGKBBXX:5:2218:19553:45467,J00121:27:H3GGKBBXX:5:1206:20902:21746,J00121:27:H3GGKBBXX:5:1125:14783:45607,J00121:27:H3GGKBBXX:5:2218:19492:45502,J00121:27:H3GGKBBXX:5:1121:13748:23311;sequence=TATTATCAATCTCAAAATTCTATATGTTTTATTGGAAATTGGTATTTTAACCAAAATAATTAATAATTTATAACAAGAAAGAATGTTACAAAAATAA;start=289085;subtype=IES;support_ref=118;support_variant=26;type=IES;
scaffold51_46_with_IES	MILORD	internal_eliminated_sequence	289114	289181	.	.	.	ID=MILORD.46.289114.289181;Name=MILORD.46.289114.289181;bounded_by_ta=TRUE;common_boundary=RIGHT;end=289181;ies_id=IESPGM.PTET51.1.46.274560;ies_left_dist=-29;ies_min_dist=0;ies_right_dist=0;junction_seq=aaattctatatgtttTAtcaaagtgttggaac;read_names=J00121:27:H3GGKBBXX:5:1219:13788:15293;sequence=TATTGGAAATTGGTATTTTAACCAAAATAATTAATAATTTATAACAAGAAAGAATGTTACAAAAATAA;start=289114;subtype=PARTIAL_INTERNAL;support_ref=65;support_variant=1;type=ALTERNATIVE;
scaffold51_46_with_IES	MILORD	internal_eliminated_sequence	289838	289961	.	.	.	ID=MILORD.46.289838.289961;Name=MILORD.46.289838.289961;bounded_by_ta=TRUE;common_boundary=Both;end=289961;ies_id=IESPGM.PTET51.1.46.275216;ies_left_dist=0;ies_min_dist=0;ies_right_dist=0;junction_seq=gttgcccctgtgtatTAtttattaataaaaag;read_names=J00121:27:H3GGKBBXX:5:1108:16062:35128,J00121:27:H3GGKBBXX:5:1124:29122:41827,J00121:27:H3GGKBBXX:5:1206:21166:10422,J00121:27:H3GGKBBXX:5:1112:27468:17087,J00121:27:H3GGKBBXX:5:2207:7770:32859,J00121:27:H3GGKBBXX:5:2213:29061:44711,J00121:27:H3GGKBBXX:5:2213:15067:40930,J00121:27:H3GGKBBXX:5:2217:32065:41018,J00121:27:H3GGKBBXX:5:1104:23003:38679,J00121:27:H3GGKBBXX:5:1112:18365:14361,J00121:27:H3GGKBBXX:5:1114:22567:8066,J00121:27:H3GGKBBXX:5:1214:22617:46733,J00121:27:H3GGKBBXX:5:2111:26707:24384,J00121:27:H3GGKBBXX:5:1118:22536:5095,J00121:27:H3GGKBBXX:5:1228:5599:6871,J00121:27:H3GGKBBXX:5:2215:19360:19882,J00121:27:H3GGKBBXX:5:2110:7425:4233,J00121:27:H3GGKBBXX:5:2212:6411:3670,J00121:27:H3GGKBBXX:5:2201:30046:17790,J00121:27:H3GGKBBXX:5:1210:9343:31154,J00121:27:H3GGKBBXX:5:2124:20851:39418,J00121:27:H3GGKBBXX:5:1214:14468:38381,J00121:27:H3GGKBBXX:5:1120:10927:45783,J00121:27:H3GGKBBXX:5:2226:26768:40209,J00121:27:H3GGKBBXX:5:2110:17097:48948,J00121:27:H3GGKBBXX:5:1102:16234:16964,J00121:27:H3GGKBBXX:5:2206:2828:22080,J00121:27:H3GGKBBXX:5:2126:5467:3618,J00121:27:H3GGKBBXX:5:2102:7902:30591,J00121:27:H3GGKBBXX:5:2205:8217:34829,J00121:27:H3GGKBBXX:5:2113:15097:36130,J00121:27:H3GGKBBXX:5:1226:24616:39787,J00121:27:H3GGKBBXX:5:2223:11373:45572;sequence=TACAGTAGAAATACTTTATATTGTATTTAGTTCTTAAAAATTGAAGTTATGATTTTGTATTTACTATTTAGTTATATGTTTAGTCAATTGTTTAAATAGATCTAAAAATTAAATCAATTAGTTG;start=289838;subtype=IES;support_ref=18;support_variant=33;type=IES;
scaffold51_46_with_IES	MILORD	internal_eliminated_sequence	291386	291441	.	.	.	ID=MILORD.46.291386.291441;Name=MILORD.46.291386.291441;bounded_by_ta=TRUE;common_boundary=Both;end=291441;ies_id=IESPGM.PTET51.1.46.276640;ies_left_dist=0;ies_min_dist=0;ies_right_dist=0;junction_seq=atattgaaaacatccTAattagtttagttgat;read_names=J00121:27:H3GGKBBXX:5:2101:12916:22045,J00121:27:H3GGKBBXX:5:2209:11150:35479,J00121:27:H3GGKBBXX:5:2119:11129:47471,J00121:27:H3GGKBBXX:5:1205:25073:46768,J00121:27:H3GGKBBXX:5:2214:4046:33615,J00121:27:H3GGKBBXX:5:1224:19563:20269,J00121:27:H3GGKBBXX:5:2109:13372:21817,J00121:27:H3GGKBBXX:5:2124:26382:3178,J00121:27:H3GGKBBXX:5:1226:17269:15838,J00121:27:H3GGKBBXX:5:2114:20923:23645,J00121:27:H3GGKBBXX:5:2203:24099:8541,J00121:27:H3GGKBBXX:5:2215:15382:10317,J00121:27:H3GGKBBXX:5:2128:10297:37624,J00121:27:H3GGKBBXX:5:1118:16204:25210,J00121:27:H3GGKBBXX:5:1209:23480:3424,J00121:27:H3GGKBBXX:5:2203:13829:38117,J00121:27:H3GGKBBXX:5:1126:18365:8559,J00121:27:H3GGKBBXX:5:1126:24677:43796,J00121:27:H3GGKBBXX:5:1225:4970:38592,J00121:27:H3GGKBBXX:5:2212:13626:39840,J00121:27:H3GGKBBXX:5:1105:19481:48579,J00121:27:H3GGKBBXX:5:2110:28392:36235,J00121:27:H3GGKBBXX:5:2220:10196:45537,J00121:27:H3GGKBBXX:5:2221:10622:4004,J00121:27:H3GGKBBXX:5:1228:27986:39752,J00121:27:H3GGKBBXX:5:2115:2950:16348;sequence=TACAGAAAATCGAAATTAAATAATTAAATATTAATAGTTAATTTATGAATTGATTG;start=291386;subtype=IES;support_ref=2;support_variant=26;type=IES;
scaffold51_46_with_IES	MILORD	internal_eliminated_sequence	293293	293367	.	.	.	ID=MILORD.46.293293.293367;Name=MILORD.46.293293.293367;bounded_by_ta=TRUE;common_boundary=Both;end=293367;ies_id=IESPGM.PTET51.1.46.278491;ies_left_dist=0;ies_min_dist=0;ies_right_dist=0;junction_seq=tctatgctactatgtTAgctgaaaaaatgaaa;read_names=J00121:27:H3GGKBBXX:5:1128:12510:14801,J00121:27:H3GGKBBXX:5:1228:29031:43673,J00121:27:H3GGKBBXX:5:1217:21816:6765,J00121:27:H3GGKBBXX:5:2225:18994:13341,J00121:27:H3GGKBBXX:5:1221:29061:28709,J00121:27:H3GGKBBXX:5:1113:17533:14994,J00121:27:H3GGKBBXX:5:2207:11231:26406,J00121:27:H3GGKBBXX:5:2128:22201:41229,J00121:27:H3GGKBBXX:5:1228:28838:44113,J00121:27:H3GGKBBXX:5:2110:20577:31488,J00121:27:H3GGKBBXX:5:2206:14418:37695,J00121:27:H3GGKBBXX:5:2115:31010:30855,J00121:27:H3GGKBBXX:5:2111:18517:38539,J00121:27:H3GGKBBXX:5:1217:27884:11724,J00121:27:H3GGKBBXX:5:2221:16538:18441,J00121:27:H3GGKBBXX:5:2218:2717:25404,J00121:27:H3GGKBBXX:5:2220:31517:13412,J00121:27:H3GGKBBXX:5:2104:19451:6747;sequence=TACACTTAAGATTAAATTCATACTCTTCATTATTATTATTAAATCAATCAGTAAAATATCCTAATATATATACTG;start=293293;subtype=IES;support_ref=120;support_variant=18;type=IES;
scaffold51_46_with_IES	MILORD	internal_eliminated_sequence	294662	294687	.	.	.	ID=MILORD.46.294662.294687;Name=MILORD.46.294662.294687;bounded_by_ta=TRUE;common_boundary=Both;end=294687;ies_id=IESPGM.PTET51.1.46.279785;ies_left_dist=0;ies_min_dist=0;ies_right_dist=0;junction_seq=aaatcgctatccattTAttataatacgactta;read_names=J00121:27:H3GGKBBXX:5:1101:27976:18142,J00121:27:H3GGKBBXX:5:1107:27702:7257,J00121:27:H3GGKBBXX:5:1116:11657:27918,J00121:27:H3GGKBBXX:5:1212:4594:22502,J00121:27:H3GGKBBXX:5:2220:20933:4426,J00121:27:H3GGKBBXX:5:2205:26606:17315,J00121:27:H3GGKBBXX:5:1122:6766:19619,J00121:27:H3GGKBBXX:5:1223:28371:17843,J00121:27:H3GGKBBXX:5:1104:24302:3125,J00121:27:H3GGKBBXX:5:1221:4858:24683,J00121:27:H3GGKBBXX:5:1213:22668:16506,J00121:27:H3GGKBBXX:5:1120:13768:19126,J00121:27:H3GGKBBXX:5:1103:19187:14168,J00121:27:H3GGKBBXX:5:1114:14986:13218,J00121:27:H3GGKBBXX:5:2103:19441:13130,J00121:27:H3GGKBBXX:5:1214:21734:23294,J00121:27:H3GGKBBXX:5:1123:21673:32015,J00121:27:H3GGKBBXX:5:1107:6340:35514,J00121:27:H3GGKBBXX:5:1103:9140:8963,J00121:27:H3GGKBBXX:5:1216:23774:42724,J00121:27:H3GGKBBXX:5:1118:16275:25369,J00121:27:H3GGKBBXX:5:1211:14620:11812,J00121:27:H3GGKBBXX:5:1106:18507:18230,J00121:27:H3GGKBBXX:5:1115:29894:10000,J00121:27:H3GGKBBXX:5:2201:31304:6396,J00121:27:H3GGKBBXX:5:2214:27042:34073,J00121:27:H3GGKBBXX:5:2220:23429:41211,J00121:27:H3GGKBBXX:5:1217:29386:37114,J00121:27:H3GGKBBXX:5:2217:20375:21360;sequence=TACAAATAAAAAAGGAATTTTAACAA;start=294662;subtype=IES;support_ref=4;support_variant=29;type=IES;
scaffold51_46_with_IES	MILORD	internal_eliminated_sequence	294775	294832	.	.	.	ID=MILORD.46.294775.294832;Name=MILORD.46.294775.294832;bounded_by_ta=TRUE;common_boundary=Both;end=294832;ies_id=IESPGM.PTET51.1.46.279872;ies_left_dist=0;ies_min_dist=0;ies_right_dist=0;junction_seq=ggagctttatattatTAacactgtaatctcac;read_names=J00121:27:H3GGKBBXX:5:1101:28229:12040,J00121:27:H3GGKBBXX:5:2213:8806:8981,J00121:27:H3GGKBBXX:5:1114:17736:2615,J00121:27:H3GGKBBXX:5:1106:22364:39436,J00121:27:H3GGKBBXX:5:2104:23531:44236,J00121:27:H3GGKBBXX:5:2212:16630:1824,J00121:27:H3GGKBBXX:5:1110:26423:36341,J00121:27:H3GGKBBXX:5:1102:7354:35409,J00121:27:H3GGKBBXX:5:1206:22171:22889,J00121:27:H3GGKBBXX:5:1109:19451:17579,J00121:27:H3GGKBBXX:5:2121:26626:24841,J00121:27:H3GGKBBXX:5:1228:24413:32578,J00121:27:H3GGKBBXX:5:2120:26058:34512,J00121:27:H3GGKBBXX:5:2128:6289:30679,J00121:27:H3GGKBBXX:5:1226:13443:10932,J00121:27:H3GGKBBXX:5:2113:18873:48333,J00121:27:H3GGKBBXX:5:2103:3975:43656,J00121:27:H3GGKBBXX:5:2218:1966:4901,J00121:27:H3GGKBBXX:5:1103:15960:38715,J00121:27:H3GGKBBXX:5:2213:14905:18810,J00121:27:H3GGKBBXX:5:1205:21257:31048,J00121:27:H3GGKBBXX:5:1113:22445:27479,J00121:27:H3GGKBBXX:5:1118:9871:2141,J00121:27:H3GGKBBXX:5:2218:27356:25193,J00121:27:H3GGKBBXX:5:1117:10196:45291,J00121:27:H3GGKBBXX:5:1115:14783:33264;sequence=TATACCCAATATATTATTTACTTTTAATCTCTAAACAATCAAAATCTGAATTCAAGTA;start=294775;subtype=IES;support_ref=12;support_variant=26;type=IES;
scaffold51_46_with_IES	MILORD	internal_eliminated_sequence	294961	294990	.	.	.	ID=MILORD.46.294961.294990;Name=MILORD.46.294961.294990;bounded_by_ta=TRUE;common_boundary=None;end=294990;ies_id=IESPGM.PTET51.1.46.279872;ies_left_dist=-186;ies_min_dist=158;ies_right_dist=-158;junction_seq=atttaaaatctaatcTAaagcatattaattaa;read_names=J00121:27:H3GGKBBXX:5:1105:24515:39682;sequence=TATCTAATTTAATCTTTGCAATTCTAATTA;start=294961;subtype=MAC;support_ref=107;support_variant=1;type=CRYPTIC;
scaffold51_46_with_IES	MILORD	internal_eliminated_sequence	296996	297110	.	.	.	ID=MILORD.46.296996.297110;Name=MILORD.46.296996.297110;bounded_by_ta=TRUE;common_boundary=Both;end=297110;ies_id=IESPGM.PTET51.1.46.282035;ies_left_dist=0;ies_min_dist=0;ies_right_dist=0;junction_seq=tttccttaaagcatcTActaatatatcttttc;read_names=J00121:27:H3GGKBBXX:5:2102:26149:43111,J00121:27:H3GGKBBXX:5:1216:13149:36657,J00121:27:H3GGKBBXX:5:2216:5903:13166,J00121:27:H3GGKBBXX:5:2224:25855:21711,J00121:27:H3GGKBBXX:5:1115:9506:4180,J00121:27:H3GGKBBXX:5:1120:9851:32490,J00121:27:H3GGKBBXX:5:2101:31456:11196,J00121:27:H3GGKBBXX:5:1226:16741:5780,J00121:27:H3GGKBBXX:5:1110:14661:31927,J00121:27:H3GGKBBXX:5:2211:19806:5183,J00121:27:H3GGKBBXX:5:2221:15767:9438,J00121:27:H3GGKBBXX:5:1208:6695:32332,J00121:27:H3GGKBBXX:5:1124:29254:11776,J00121:27:H3GGKBBXX:5:1124:29295:11776,J00121:27:H3GGKBBXX:5:2107:25195:33756,J00121:27:H3GGKBBXX:5:2122:9536:13623,J00121:27:H3GGKBBXX:5:2124:29630:6413,J00121:27:H3GGKBBXX:5:1201:23764:43585,J00121:27:H3GGKBBXX:5:2211:26494:2949,J00121:27:H3GGKBBXX:5:1119:2686:33404,J00121:27:H3GGKBBXX:5:1207:12439:48122,J00121:27:H3GGKBBXX:5:1114:24576:20480,J00121:27:H3GGKBBXX:5:2224:25976:21430,J00121:27:H3GGKBBXX:5:1205:31872:20639,J00121:27:H3GGKBBXX:5:1201:10023:47911;sequence=TACAGATTGAACTCACATATTTTTTATAGAATTAAATAATATCTTATAAAAACTACTTTTAATATTTGGAAATATTCAAAAGCAAATTATTAAATTTTAATTATAAACTTGACTT;start=296996;subtype=IES;support_ref=18;support_variant=25;type=IES;
scaffold51_46_with_IES	MILORD	internal_eliminated_sequence	297383	297598	.	.	.	ID=MILORD.46.297383.297598;Name=MILORD.46.297383.297598;bounded_by_ta=TRUE;common_boundary=None;end=297598;ies_id=IESPGM.PTET51.1.46.282035;ies_left_dist=-387;ies_min_dist=387;ies_right_dist=-488;junction_seq=attgtatattaaagaTAttatcagattttaat;read_names=J00121:27:H3GGKBBXX:5:2205:21998:23505;sequence=TATTGTATCAGTAAAGTTTTATTAGTGATATTTTATTTATATATATTTTTAATACCAAAAAGTTTTTAATGATTTACTTGCCTTGACAATCCGATCATTGAAAAGGGATAATTCTTATTAAAAGAGATCTTAATCATTCAATATTTCATTCTTTTAATTTAAAATAACGAAATCAAATTAATGTTTTAGTGAATATTTTGATTTTTGATCTGATAA;start=297383;subtype=MAC;support_ref=116;support_variant=1;type=CRYPTIC;
scaffold51_46_with_IES	MILORD	internal_eliminated_sequence	298094	298220	.	.	.	ID=MILORD.46.298094.298220;Name=MILORD.46.298094.298220;bounded_by_ta=TRUE;common_boundary=Both;end=298220;ies_id=IESPGM.PTET51.1.46.283018;ies_left_dist=0;ies_min_dist=0;ies_right_dist=0;junction_seq=cacataaatgtttgtTAtcaatgcatttgata;read_names=J00121:27:H3GGKBBXX:5:1118:28726:4321,J00121:27:H3GGKBBXX:5:1214:7456:36429,J00121:27:H3GGKBBXX:5:2111:17543:37906,J00121:27:H3GGKBBXX:5:1105:28189:28006,J00121:27:H3GGKBBXX:5:2224:19827:46539,J00121:27:H3GGKBBXX:5:2228:6055:7099,J00121:27:H3GGKBBXX:5:1111:21694:48790,J00121:27:H3GGKBBXX:5:2203:24200:2457,J00121:27:H3GGKBBXX:5:1108:21085:33914,J00121:27:H3GGKBBXX:5:2219:8653:10968,J00121:27:H3GGKBBXX:5:2216:28392:33457,J00121:27:H3GGKBBXX:5:1125:11079:17948,J00121:27:H3GGKBBXX:5:1216:20303:16207,J00121:27:H3GGKBBXX:5:1105:18548:2967,J00121:27:H3GGKBBXX:5:1219:31101:43884,J00121:27:H3GGKBBXX:5:2213:9699:14185,J00121:27:H3GGKBBXX:5:1127:18944:37132,J00121:27:H3GGKBBXX:5:1217:26342:30046,J00121:27:H3GGKBBXX:5:1120:7040:9754,J00121:27:H3GGKBBXX:5:1126:22597:16665,J00121:27:H3GGKBBXX:5:2214:11556:9596,J00121:27:H3GGKBBXX:5:1216:4269:40684,J00121:27:H3GGKBBXX:5:1207:16285:29149,J00121:27:H3GGKBBXX:5:2216:28392:33492,J00121:27:H3GGKBBXX:5:1223:16589:44658,J00121:27:H3GGKBBXX:5:1215:21562:41563,J00121:27:H3GGKBBXX:5:2113:23561:2756,J00121:27:H3GGKBBXX:5:2105:9891:11284,J00121:27:H3GGKBBXX:5:2109:12510:28411,J00121:27:H3GGKBBXX:5:2223:16884:26740,J00121:27:H3GGKBBXX:5:2202:9008:21254,J00121:27:H3GGKBBXX:5:1207:2818:11724,J00121:27:H3GGKBBXX:5:2220:27925:21535,J00121:27:H3GGKBBXX:5:1202:22120:45977,J00121:27:H3GGKBBXX:5:1107:29985:37660,J00121:27:H3GGKBBXX:5:2211:13210:45942,J00121:27:H3GGKBBXX:5:2226:16041:40578,J00121:27:H3GGKBBXX:5:1120:18203:42882;sequence=TATAGTGCAAAATTTAATAAATCTAATTTTTAATTGAATATTTATCGAACCATCTAATTTTTGGATTTTAGTAATTTATTCCATCAAAAAGTTATCAGTAATATCAGAATGTTTTAATATGTTTCTG;start=298094;subtype=IES;support_ref=42;support_variant=38;type=IES;
scaffold51_46_with_IES	MILORD	internal_eliminated_sequence	300292	300317	.	.	.	ID=MILORD.46.300292.300317;Name=MILORD.46.300292.300317;bounded_by_ta=TRUE;common_boundary=None;end=300317;ies_id=IESPGM.PTET51.1.46.285784;ies_left_dist=695;ies_min_dist=695;ies_right_dist=736;junction_seq=gtttagattacatgtTAaaatagaagatataa;read_names=J00121:27:H3GGKBBXX:5:1105:2950:25070;sequence=TACTAAGTAACTAGACTAGTTTGATT;start=300292;subtype=MAC;support_ref=101;support_variant=1;type=CRYPTIC;
scaffold51_46_with_IES	MILORD	internal_eliminated_sequence	300987	301053	.	.	.	ID=MILORD.46.300987.301053;Name=MILORD.46.300987.301053;bounded_by_ta=TRUE;common_boundary=Both;end=301053;ies_id=IESPGM.PTET51.1.46.285784;ies_left_dist=0;ies_min_dist=0;ies_right_dist=0;junction_seq=ttggataaattatgtTAagaacaaataagaac;read_names=J00121:27:H3GGKBBXX:5:1126:24292:44464,J00121:27:H3GGKBBXX:5:1112:27499:41018,J00121:27:H3GGKBBXX:5:1225:18314:45432;sequence=TACAGAAAGAAAAATTAAATACATAATTATAAATTGTAAAATATTTCTAATTTATTATAAACTACTG;start=300987;subtype=IES;support_ref=0;support_variant=3;type=IES;
scaffold51_46_with_IES	MILORD	internal_eliminated_sequence	301721	301799	.	.	.	ID=MILORD.46.301721.301799;Name=MILORD.46.301721.301799;bounded_by_ta=TRUE;common_boundary=Both;end=301799;ies_id=IESPGM.PTET51.1.46.286451;ies_left_dist=0;ies_min_dist=0;ies_right_dist=0;junction_seq=ttaaatcgatagaatTAataaagatagttctt;read_names=J00121:27:H3GGKBBXX:5:1221:10297:2985,J00121:27:H3GGKBBXX:5:1218:21958:16471,J00121:27:H3GGKBBXX:5:2207:6066:48896,J00121:27:H3GGKBBXX:5:1110:23855:13781,J00121:27:H3GGKBBXX:5:2115:21947:42161,J00121:27:H3GGKBBXX:5:2106:6654:37537,J00121:27:H3GGKBBXX:5:2227:15168:29395,J00121:27:H3GGKBBXX:5:2128:15229:28270,J00121:27:H3GGKBBXX:5:1228:8176:45414,J00121:27:H3GGKBBXX:5:1122:14052:24788,J00121:27:H3GGKBBXX:5:1117:16082:19900,J00121:27:H3GGKBBXX:5:2211:5315:35004,J00121:27:H3GGKBBXX:5:1218:30381:11196,J00121:27:H3GGKBBXX:5:1207:22029:25949,J00121:27:H3GGKBBXX:5:2214:15229:23628,J00121:27:H3GGKBBXX:5:2210:6593:40666,J00121:27:H3GGKBBXX:5:1214:23257:26142;sequence=TACAAACAAAAAAATGATTTTTTCTAAATATTTGTTTTAGATTATAGTTCCTTACAAAATATTCTAATTTATTTTGGTG;start=301721;subtype=IES;support_ref=14;support_variant=17;type=IES;
scaffold51_46_with_IES	MILORD	internal_eliminated_sequence	303409	303624	.	.	.	ID=MILORD.46.303409.303624;Name=MILORD.46.303409.303624;bounded_by_ta=TRUE;common_boundary=Both;end=303624;ies_id=IESPGM.PTET51.1.46.288060;ies_left_dist=0;ies_min_dist=0;ies_right_dist=0;junction_seq=aaatgattgattattTActatccctctttgaa;read_names=J00121:27:H3GGKBBXX:5:2218:18599:34881,J00121:27:H3GGKBBXX:5:2117:22029:9526,J00121:27:H3GGKBBXX:5:2102:12286:40965,J00121:27:H3GGKBBXX:5:2227:28615:43937,J00121:27:H3GGKBBXX:5:1215:26890:39189,J00121:27:H3GGKBBXX:5:2109:16731:29606,J00121:27:H3GGKBBXX:5:1101:16802:39189,J00121:27:H3GGKBBXX:5:1103:14245:5183,J00121:27:H3GGKBBXX:5:1214:9069:13799,J00121:27:H3GGKBBXX:5:1103:31791:40473,J00121:27:H3GGKBBXX:5:2209:22536:5798,J00121:27:H3GGKBBXX:5:1102:8948:9473,J00121:27:H3GGKBBXX:5:1225:8217:43480,J00121:27:H3GGKBBXX:5:1213:28625:5376,J00121:27:H3GGKBBXX:5:1116:15250:16489,J00121:27:H3GGKBBXX:5:2226:15453:36112,J00121:27:H3GGKBBXX:5:1201:20273:25158,J00121:27:H3GGKBBXX:5:1121:3620:20709,J00121:27:H3GGKBBXX:5:2228:28331:29096;sequence=TATAGTTCTTGCATAACATAAACCTAAAGAAGTACTTATTTTAGGTATTTTGTAGATTTAGTAATACTTGATTCAGAAGAAATCACTTTAATTTTTCACTATAAAATTGTTATCCCTCATTAATTTCTAGTATAATAATTAAATTTATCAATACTCTCCCATTCATAAATGATATTAAAATATTCTGTCATAATAATATAATTTTTGAATTAACTA;start=303409;subtype=IES;support_ref=8;support_variant=19;type=IES;
scaffold51_46_with_IES	MILORD	internal_eliminated_sequence	304041	304297	.	.	.	ID=MILORD.46.304041.304297;Name=MILORD.46.304041.304297;bounded_by_ta=TRUE;common_boundary=Both;end=304297;ies_id=IESPGM.PTET51.1.46.288476;ies_left_dist=0;ies_min_dist=0;ies_right_dist=0;junction_seq=taaatattataaaggTAactacaaataacgaa;read_names=J00121:27:H3GGKBBXX:5:1225:23104:28551,J00121:27:H3GGKBBXX:5:1213:21694:31382,J00121:27:H3GGKBBXX:5:2210:5680:33598,J00121:27:H3GGKBBXX:5:2213:9739:2158,J00121:27:H3GGKBBXX:5:1217:21217:15680,J00121:27:H3GGKBBXX:5:1124:22495:25773,J00121:27:H3GGKBBXX:5:2205:2696:14045,J00121:27:H3GGKBBXX:5:1110:14692:29800,J00121:27:H3GGKBBXX:5:2228:24921:30714,J00121:27:H3GGKBBXX:5:2117:29346:16964,J00121:27:H3GGKBBXX:5:2203:9181:45361,J00121:27:H3GGKBBXX:5:2219:24363:15223,J00121:27:H3GGKBBXX:5:1209:6137:33686,J00121:27:H3GGKBBXX:5:1219:4929:16471,J00121:27:H3GGKBBXX:5:2226:14864:32595,J00121:27:H3GGKBBXX:5:1202:15280:20058,J00121:27:H3GGKBBXX:5:2219:26068:18423,J00121:27:H3GGKBBXX:5:1227:26656:42513,J00121:27:H3GGKBBXX:5:1116:15514:34987,J00121:27:H3GGKBBXX:5:2227:28524:30732,J00121:27:H3GGKBBXX:5:2101:14448:18335,J00121:27:H3GGKBBXX:5:1224:15899:22362,J00121:27:H3GGKBBXX:5:2217:13778:44394,J00121:27:H3GGKBBXX:5:1227:11353:33369,J00121:27:H3GGKBBXX:5:2122:3498:2985,J00121:27:H3GGKBBXX:5:1201:11688:48016,J00121:27:H3GGKBBXX:5:1119:25692:32930,J00121:27:H3GGKBBXX:5:1110:10094:7697,J00121:27:H3GGKBBXX:5:2220:8684:25615;sequence=TAGAGTTGATTTTGAATATTTTAATTAATTTAGCTTATTTCTATGTAAAAATAGTTATTATTGTTATTCTATAAGAAATCTTAAGAAATCAAATACAGTGAGTTTTCTGAAGTTTTTGAAATTGAGATGAAAGACTTAAATAATTTATTTTTAACTGCATAAGGTCTACAATTAGAATTGAGAAAATAAGAGTTTAATTCAATATTTTTTTTATAGTAATTGCATAAATAAATAAAACCAAATTCCAAACGACTTTA;start=304041;subtype=IES;support_ref=48;support_variant=29;type=IES;
scaffold51_46_with_IES	MILORD	internal_eliminated_sequence	304134	304295	.	.	.	ID=MILORD.46.304134.304295;Name=MILORD.46.304134.304295;bounded_by_ta=TRUE;common_boundary=None;end=304295;ies_id=IESPGM.PTET51.1.46.288476;ies_left_dist=-93;ies_min_dist=2;ies_right_dist=2;junction_seq=tcttaagaaatcaaaTAtaactacaaataacg;read_names=J00121:27:H3GGKBBXX:5:2227:5436:39014,J00121:27:H3GGKBBXX:5:1111:25824:17227,J00121:27:H3GGKBBXX:5:1113:7395:44939,J00121:27:H3GGKBBXX:5:1218:25428:4936,J00121:27:H3GGKBBXX:5:1115:2321:39383,J00121:27:H3GGKBBXX:5:1220:10774:41194,J00121:27:H3GGKBBXX:5:1104:21014:24437,J00121:27:H3GGKBBXX:5:2104:21328:9789,J00121:27:H3GGKBBXX:5:2125:19857:38257;sequence=TACAGTGAGTTTTCTGAAGTTTTTGAAATTGAGATGAAAGACTTAAATAATTTATTTTTAACTGCATAAGGTCTACAATTAGAATTGAGAAAATAAGAGTTTAATTCAATATTTTTTTTATAGTAATTGCATAAATAAATAAAACCAAATTCCAAACGACTT;start=304134;subtype=INTERNAL;support_ref=0;support_variant=9;type=ALTERNATIVE;
scaffold51_46_with_IES	MILORD	internal_eliminated_sequence	304634	304710	.	.	.	ID=MILORD.46.304634.304710;Name=MILORD.46.304634.304710;bounded_by_ta=TRUE;common_boundary=Both;end=304710;ies_id=IESPGM.PTET51.1.46.288812;ies_left_dist=0;ies_min_dist=0;ies_right_dist=0;junction_seq=aactttagttctttaTAaagcaaattccaaag;read_names=J00121:27:H3GGKBBXX:5:1111:5771:7662,J00121:27:H3GGKBBXX:5:1102:26068:31365,J00121:27:H3GGKBBXX:5:2128:29589:32648,J00121:27:H3GGKBBXX:5:2103:26555:7521,J00121:27:H3GGKBBXX:5:1121:8024:48843,J00121:27:H3GGKBBXX:5:2113:26463:40842,J00121:27:H3GGKBBXX:5:2214:15889:36481,J00121:27:H3GGKBBXX:5:1117:20466:18669;sequence=TACATTTCAATTGATATAAAAAGCAATTATTTTACATTTTGTATATAAAGAGGACAAAAATATTAACAAATCAAATG;start=304634;subtype=IES;support_ref=108;support_variant=8;type=IES;
scaffold51_46_with_IES	MILORD	internal_eliminated_sequence	306224	306249	.	.	.	ID=MILORD.46.306224.306249;Name=MILORD.46.306224.306249;bounded_by_ta=TRUE;common_boundary=Both;end=306249;ies_id=IESPGM.PTET51.1.46.290325;ies_left_dist=0;ies_min_dist=0;ies_right_dist=0;junction_seq=ctctagaattaagagTAgaaactaaggagagc;read_names=J00121:27:H3GGKBBXX:5:1225:28889:29782,J00121:27:H3GGKBBXX:5:2205:15057:18159,J00121:27:H3GGKBBXX:5:1218:30198:38978,J00121:27:H3GGKBBXX:5:1121:24616:44851,J00121:27:H3GGKBBXX:5:2202:13961:12075,J00121:27:H3GGKBBXX:5:2111:28899:36024,J00121:27:H3GGKBBXX:5:2205:29437:5939,J00121:27:H3GGKBBXX:5:1218:19948:5780,J00121:27:H3GGKBBXX:5:1108:10267:6413,J00121:27:H3GGKBBXX:5:1107:16062:30661,J00121:27:H3GGKBBXX:5:2102:7892:27197,J00121:27:H3GGKBBXX:5:1219:6867:44974,J00121:27:H3GGKBBXX:5:2221:28524:2633,J00121:27:H3GGKBBXX:5:1114:2828:22116,J00121:27:H3GGKBBXX:5:1114:25885:3371,J00121:27:H3GGKBBXX:5:1117:14235:11495,J00121:27:H3GGKBBXX:5:2210:20709:5200,J00121:27:H3GGKBBXX:5:1104:24819:10000,J00121:27:H3GGKBBXX:5:2223:17076:37624,J00121:27:H3GGKBBXX:5:1128:25367:29483,J00121:27:H3GGKBBXX:5:2103:20425:27813;sequence=TATAGACAAAATAACCACTTCCATTA;start=306224;subtype=IES;support_ref=189;support_variant=21;type=IES;
scaffold51_46_with_IES	MILORD	internal_eliminated_sequence	307910	307935	.	.	.	ID=MILORD.46.307910.307935;Name=MILORD.46.307910.307935;bounded_by_ta=TRUE;common_boundary=None;end=307935;ies_id=IESPGM.PTET51.1.46.290325;ies_left_dist=-1686;ies_min_dist=1686;ies_right_dist=-1686;junction_seq=gcaagcaattaatagTActaaatcatgcttta;read_names=J00121:27:H3GGKBBXX:5:2211:12540:20023;sequence=TATGAATTGAATTGCGATTTCTTTGA;start=307910;subtype=MAC;support_ref=126;support_variant=1;type=CRYPTIC;
scaffold51_46_with_IES	MILORD	internal_eliminated_sequence	310039	310107	.	.	.	ID=MILORD.46.310039.310107;Name=MILORD.46.310039.310107;bounded_by_ta=TRUE;common_boundary=Both;end=310107;ies_id=IESPGM.PTET51.1.46.294114;ies_left_dist=0;ies_min_dist=0;ies_right_dist=0;junction_seq=ctagttgttcatattTAttatttggtatctac;read_names=J00121:27:H3GGKBBXX:5:2212:17310:13306,J00121:27:H3GGKBBXX:5:1121:21653:18159,J00121:27:H3GGKBBXX:5:1120:7740:15258,J00121:27:H3GGKBBXX:5:1105:3528:36903,J00121:27:H3GGKBBXX:5:1220:13839:9930,J00121:27:H3GGKBBXX:5:1113:12225:13042,J00121:27:H3GGKBBXX:5:1226:12357:46223,J00121:27:H3GGKBBXX:5:1226:17858:37959,J00121:27:H3GGKBBXX:5:2204:11525:25298,J00121:27:H3GGKBBXX:5:2212:22100:21782,J00121:27:H3GGKBBXX:5:2226:7740:2563,J00121:27:H3GGKBBXX:5:1223:29995:15979,J00121:27:H3GGKBBXX:5:1211:17797:6695,J00121:27:H3GGKBBXX:5:2211:29873:39647,J00121:27:H3GGKBBXX:5:1113:30959:7838,J00121:27:H3GGKBBXX:5:1117:30147:18810,J00121:27:H3GGKBBXX:5:2103:27306:39242,J00121:27:H3GGKBBXX:5:1118:23561:31242,J00121:27:H3GGKBBXX:5:2217:22455:19267,J00121:27:H3GGKBBXX:5:1214:6461:16981,J00121:27:H3GGKBBXX:5:2201:20303:5165,J00121:27:H3GGKBBXX:5:2101:4097:23610,J00121:27:H3GGKBBXX:5:1115:13200:21447,J00121:27:H3GGKBBXX:5:1224:8978:25351,J00121:27:H3GGKBBXX:5:1201:23947:18405,J00121:27:H3GGKBBXX:5:1125:27133:46504,J00121:27:H3GGKBBXX:5:1210:14468:3108,J00121:27:H3GGKBBXX:5:2227:18122:2053,J00121:27:H3GGKBBXX:5:1128:8897:35233,J00121:27:H3GGKBBXX:5:2210:10734:42460,J00121:27:H3GGKBBXX:5:2125:4188:34846,J00121:27:H3GGKBBXX:5:1212:6715:31734,J00121:27:H3GGKBBXX:5:2206:11343:27865,J00121:27:H3GGKBBXX:5:1107:16731:1648,J00121:27:H3GGKBBXX:5:2215:4909:45484,J00121:27:H3GGKBBXX:5:1119:24332:45203,J00121:27:H3GGKBBXX:5:1218:6035:41176,J00121:27:H3GGKBBXX:5:1115:13088:21360,J00121:27:H3GGKBBXX:5:1105:3833:31417,J00121:27:H3GGKBBXX:5:2225:6461:34354,J00121:27:H3GGKBBXX:5:1120:19086:46205,J00121:27:H3GGKBBXX:5:1214:7740:33264,J00121:27:H3GGKBBXX:5:2105:21095:5376,J00121:27:H3GGKBBXX:5:1117:10003:11583,J00121:27:H3GGKBBXX:5:1120:18629:15909,J00121:27:H3GGKBBXX:5:1220:19207:28305,J00121:27:H3GGKBBXX:5:1221:14702:32173,J00121:27:H3GGKBBXX:5:1224:19299:6273,J00121:27:H3GGKBBXX:5:1217:9577:8770,J00121:27:H3GGKBBXX:5:2212:29224:46680,J00121:27:H3GGKBBXX:5:2209:4300:16682,J00121:27:H3GGKBBXX:5:1112:17766:17509,J00121:27:H3GGKBBXX:5:1223:14255:42196,J00121:27:H3GGKBBXX:5:2209:5162:29008,J00121:27:H3GGKBBXX:5:2119:8613:6431,J00121:27:H3GGKBBXX:5:1121:4026:18423,J00121:27:H3GGKBBXX:5:1107:6837:45097,J00121:27:H3GGKBBXX:5:1204:14012:9948,J00121:27:H3GGKBBXX:5:1108:30929:7750,J00121:27:H3GGKBBXX:5:1201:24322:39523;sequence=TACACTTGATGATAGTAAGTTTAATTATTTCTAATATTCTCTAATTAATAATAATGTTGTTATCAGCTG;start=310039;subtype=IES;support_ref=0;support_variant=60;type=IES;
scaffold51_46_with_IES	MILORD	internal_eliminated_sequence	310491	310631	.	.	.	ID=MILORD.46.310491.310631;Name=MILORD.46.310491.310631;bounded_by_ta=TRUE;common_boundary=Both;end=310631;ies_id=IESPGM.PTET51.1.46.294497;ies_left_dist=0;ies_min_dist=0;ies_right_dist=0;junction_seq=atgttctctgcaataTAcattaacatagctgc;read_names=J00121:27:H3GGKBBXX:5:1211:20070:10106,J00121:27:H3GGKBBXX:5:2110:14509:31699,J00121:27:H3GGKBBXX:5:2225:18416:41247,J00121:27:H3GGKBBXX:5:1205:22293:21940,J00121:27:H3GGKBBXX:5:1224:15706:27408,J00121:27:H3GGKBBXX:5:1119:6400:14871,J00121:27:H3GGKBBXX:5:1105:10399:44095,J00121:27:H3GGKBBXX:5:2125:24211:1033,J00121:27:H3GGKBBXX:5:1205:20506:11812,J00121:27:H3GGKBBXX:5:2214:14925:27672,J00121:27:H3GGKBBXX:5:2218:29934:45379,J00121:27:H3GGKBBXX:5:2110:11170:23065,J00121:27:H3GGKBBXX:5:1101:1854:18107,J00121:27:H3GGKBBXX:5:2218:29914:45414,J00121:27:H3GGKBBXX:5:1107:26555:33088,J00121:27:H3GGKBBXX:5:1224:15838:27356,J00121:27:H3GGKBBXX:5:1217:16731:22995,J00121:27:H3GGKBBXX:5:2222:19938:36183,J00121:27:H3GGKBBXX:5:2204:9201:30169,J00121:27:H3GGKBBXX:5:1207:8247:14308,J00121:27:H3GGKBBXX:5:1119:25144:35532,J00121:27:H3GGKBBXX:5:1209:24819:27760,J00121:27:H3GGKBBXX:5:1221:15656:46944,J00121:27:H3GGKBBXX:5:1106:23926:48192,J00121:27:H3GGKBBXX:5:2213:13819:48438,J00121:27:H3GGKBBXX:5:2224:3731:35286,J00121:27:H3GGKBBXX:5:2120:16051:13939,J00121:27:H3GGKBBXX:5:1103:24271:10704,J00121:27:H3GGKBBXX:5:2211:6979:45871,J00121:27:H3GGKBBXX:5:2227:24190:28041,J00121:27:H3GGKBBXX:5:1219:13930:36358,J00121:27:H3GGKBBXX:5:1201:24342:35057,J00121:27:H3GGKBBXX:5:2125:16275:30433,J00121:27:H3GGKBBXX:5:1102:19055:4901,J00121:27:H3GGKBBXX:5:2208:3518:36640,J00121:27:H3GGKBBXX:5:2202:17168:23364,J00121:27:H3GGKBBXX:5:1201:4269:39453,J00121:27:H3GGKBBXX:5:1112:25946:23698,J00121:27:H3GGKBBXX:5:2119:17837:5745,J00121:27:H3GGKBBXX:5:2223:23967:7644,J00121:27:H3GGKBBXX:5:2109:25834:22204,J00121:27:H3GGKBBXX:5:1221:23642:4409,J00121:27:H3GGKBBXX:5:2107:17371:27654,J00121:27:H3GGKBBXX:5:1205:21511:22168,J00121:27:H3GGKBBXX:5:1215:11322:45555,J00121:27:H3GGKBBXX:5:1224:9181:44482,J00121:27:H3GGKBBXX:5:1224:8907:44253,J00121:27:H3GGKBBXX:5:1113:3498:5200,J00121:27:H3GGKBBXX:5:1101:11099:18722,J00121:27:H3GGKBBXX:5:1213:26737:39805,J00121:27:H3GGKBBXX:5:1203:22333:25562,J00121:27:H3GGKBBXX:5:1105:15514:8576,J00121:27:H3GGKBBXX:5:1126:25662:21096,J00121:27:H3GGKBBXX:5:1220:17746:23593,J00121:27:H3GGKBBXX:5:1205:20202:29712,J00121:27:H3GGKBBXX:5:2117:20649:31470,J00121:27:H3GGKBBXX:5:1202:4269:10651,J00121:27:H3GGKBBXX:5:1216:6776:19636,J00121:27:H3GGKBBXX:5:1119:12550:27883,J00121:27:H3GGKBBXX:5:2119:18294:4075,J00121:27:H3GGKBBXX:5:1226:15940:34741,J00121:27:H3GGKBBXX:5:1206:17848:28692,J00121:27:H3GGKBBXX:5:1224:22130:31224,J00121:27:H3GGKBBXX:5:2210:14154:22221,J00121:27:H3GGKBBXX:5:1112:11718:38187,J00121:27:H3GGKBBXX:5:1122:26200:19636,J00121:27:H3GGKBBXX:5:1223:24322:6009,J00121:27:H3GGKBBXX:5:2217:29285:25404,J00121:27:H3GGKBBXX:5:2117:19948:32050,J00121:27:H3GGKBBXX:5:1125:26788:33668,J00121:27:H3GGKBBXX:5:2113:11048:34741,J00121:27:H3GGKBBXX:5:2222:6756:34864,J00121:27:H3GGKBBXX:5:2101:21582:10757,J00121:27:H3GGKBBXX:5:2210:9211:30995,J00121:27:H3GGKBBXX:5:2227:14671:9297,J00121:27:H3GGKBBXX:5:2221:27326:24929,J00121:27:H3GGKBBXX:5:2103:5051:31136,J00121:27:H3GGKBBXX:5:1209:26656:8365,J00121:27:H3GGKBBXX:5:1117:20486:5657,J00121:27:H3GGKBBXX:5:2222:24941:4233,J00121:27:H3GGKBBXX:5:2228:12023:8330,J00121:27:H3GGKBBXX:5:2110:28402:25562,J00121:27:H3GGKBBXX:5:2120:30756:25246,J00121:27:H3GGKBBXX:5:1105:21633:39858;sequence=TATTGTTAAATTAAAATAATTATTAATATAAACAAATGTATTTTTATAATTAATATAATTATTTAACTAAATTATAATATAAATATAATTTCAATCAGAATAGTTTATAAAATAATTATCATTTCATTATTAATCTATCAA;start=310491;subtype=IES;support_ref=2;support_variant=84;type=IES;
scaffold51_46_with_IES	MILORD	internal_eliminated_sequence	311215	311243	.	.	.	ID=MILORD.46.311215.311243;Name=MILORD.46.311215.311243;bounded_by_ta=TRUE;common_boundary=Both;end=311243;ies_id=IESPGM.PTET51.1.46.295080;ies_left_dist=0;ies_min_dist=0;ies_right_dist=0;junction_seq=ccattatcgtgtaagTAttaaactccagccat;read_names=J00121:27:H3GGKBBXX:5:2212:23033:12005,J00121:27:H3GGKBBXX:5:2103:4320:2826,J00121:27:H3GGKBBXX:5:2201:28645:31329,J00121:27:H3GGKBBXX:5:1204:18588:43550,J00121:27:H3GGKBBXX:5:2121:6502:10721,J00121:27:H3GGKBBXX:5:2218:27742:18124,J00121:27:H3GGKBBXX:5:2202:7009:21307,J00121:27:H3GGKBBXX:5:2226:23074:18476,J00121:27:H3GGKBBXX:5:1117:30898:25386,J00121:27:H3GGKBBXX:5:2213:5720:43269,J00121:27:H3GGKBBXX:5:1121:2899:40315;sequence=TACAATCAAAACTATTGCTTATTTATTTA;start=311215;subtype=IES;support_ref=0;support_variant=11;type=IES;
scaffold51_46_with_IES	MILORD	internal_eliminated_sequence	311324	311371	.	.	.	ID=MILORD.46.311324.311371;Name=MILORD.46.311324.311371;bounded_by_ta=TRUE;common_boundary=Both;end=311371;ies_id=IESPGM.PTET51.1.46.295160;ies_left_dist=0;ies_min_dist=0;ies_right_dist=0;junction_seq=tttatccagctaagtTAaaaggttgcctccgt;read_names=J00121:27:H3GGKBBXX:5:1109:1895:12796,J00121:27:H3GGKBBXX:5:1214:17036:34881,J00121:27:H3GGKBBXX:5:2223:18893:14185,J00121:27:H3GGKBBXX:5:2222:30665:20164,J00121:27:H3GGKBBXX:5:2222:30726:20164,J00121:27:H3GGKBBXX:5:2208:7263:1842,J00121:27:H3GGKBBXX:5:1108:27762:20269,J00121:27:H3GGKBBXX:5:2209:23287:11706,J00121:27:H3GGKBBXX:5:1210:18599:5059,J00121:27:H3GGKBBXX:5:2203:28899:39963,J00121:27:H3GGKBBXX:5:1209:4696:5341,J00121:27:H3GGKBBXX:5:1208:6918:31628,J00121:27:H3GGKBBXX:5:2223:6411:20762,J00121:27:H3GGKBBXX:5:2208:22120:23223,J00121:27:H3GGKBBXX:5:2215:11272:36605,J00121:27:H3GGKBBXX:5:2215:15290:6325,J00121:27:H3GGKBBXX:5:2109:21460:16383,J00121:27:H3GGKBBXX:5:1107:29132:24190,J00121:27:H3GGKBBXX:5:1216:8521:35321,J00121:27:H3GGKBBXX:5:1226:17026:2299,J00121:27:H3GGKBBXX:5:2115:7436:47014,J00121:27:H3GGKBBXX:5:1226:15037:9719;sequence=TATTGTCAATTCAATGAATAAATCACATGATATTTTGTGAAACTACTG;start=311324;subtype=IES;support_ref=6;support_variant=22;type=IES;
scaffold51_46_with_IES	MILORD	internal_eliminated_sequence	311494	311540	.	.	.	ID=MILORD.46.311494.311540;Name=MILORD.46.311494.311540;bounded_by_ta=TRUE;common_boundary=Both;end=311540;ies_id=IESPGM.PTET51.1.46.295282;ies_left_dist=0;ies_min_dist=0;ies_right_dist=0;junction_seq=aatttataccaatgaTAacaacagattaatag;read_names=J00121:27:H3GGKBBXX:5:1113:3863:4848,J00121:27:H3GGKBBXX:5:1116:8156:18581,J00121:27:H3GGKBBXX:5:1224:16062:10827,J00121:27:H3GGKBBXX:5:1221:6421:39383,J00121:27:H3GGKBBXX:5:1212:23561:20867,J00121:27:H3GGKBBXX:5:1216:23744:20023,J00121:27:H3GGKBBXX:5:2103:21115:18318,J00121:27:H3GGKBBXX:5:1111:14996:9860,J00121:27:H3GGKBBXX:5:1213:22830:10106,J00121:27:H3GGKBBXX:5:1225:18903:14977,J00121:27:H3GGKBBXX:5:1225:5710:15891,J00121:27:H3GGKBBXX:5:2122:1610:39418,J00121:27:H3GGKBBXX:5:1214:23338:3283,J00121:27:H3GGKBBXX:5:2106:24769:38996,J00121:27:H3GGKBBXX:5:2107:14418:42513,J00121:27:H3GGKBBXX:5:2228:31680:28428,J00121:27:H3GGKBBXX:5:2213:25043:48333,J00121:27:H3GGKBBXX:5:2212:27559:6132,J00121:27:H3GGKBBXX:5:1219:16518:34653,J00121:27:H3GGKBBXX:5:1222:27651:3688,J00121:27:H3GGKBBXX:5:1203:31304:17685,J00121:27:H3GGKBBXX:5:2128:21582:43286,J00121:27:H3GGKBBXX:5:1214:17421:30626,J00121:27:H3GGKBBXX:5:1112:5994:6572,J00121:27:H3GGKBBXX:5:2108:5132:9403,J00121:27:H3GGKBBXX:5:2228:16001:8154,J00121:27:H3GGKBBXX:5:2101:24799:34934,J00121:27:H3GGKBBXX:5:2225:3265:14256,J00121:27:H3GGKBBXX:5:1208:16792:16805,J00121:27:H3GGKBBXX:5:1207:19299:1490,J00121:27:H3GGKBBXX:5:2226:26646:7504,J00121:27:H3GGKBBXX:5:1116:8217:18616,J00121:27:H3GGKBBXX:5:2226:9983:46997,J00121:27:H3GGKBBXX:5:1111:4320:17526,J00121:27:H3GGKBBXX:5:1124:20618:3987,J00121:27:H3GGKBBXX:5:2218:15493:26476,J00121:27:H3GGKBBXX:5:1102:19705:14361,J00121:27:H3GGKBBXX:5:1228:1803:29976,J00121:27:H3GGKBBXX:5:2128:15848:35532,J00121:27:H3GGKBBXX:5:2113:28067:28991,J00121:27:H3GGKBBXX:5:1110:9049:40244,J00121:27:H3GGKBBXX:5:1123:22343:48368,J00121:27:H3GGKBBXX:5:2228:23551:41000,J00121:27:H3GGKBBXX:5:1123:22374:48175,J00121:27:H3GGKBBXX:5:2228:30127:47788,J00121:27:H3GGKBBXX:5:1208:18132:26547;sequence=TACAGAAGGAATATATTACCATATTAAGTTACGCTGCTAATCCACTA;start=311494;subtype=IES;support_ref=0;support_variant=46;type=IES;
scaffold51_46_with_IES	MILORD	internal_eliminated_sequence	314967	315164	.	.	.	ID=MILORD.46.314967.315164;Name=MILORD.46.314967.315164;bounded_by_ta=TRUE;common_boundary=Both;end=315164;ies_id=IESPGM.PTET51.1.46.298708;ies_left_dist=0;ies_min_dist=0;ies_right_dist=0;junction_seq=ccttaagtaattaaaTAcatgatcgatgctat;read_names=J00121:27:H3GGKBBXX:5:1208:17452:3178,J00121:27:H3GGKBBXX:5:1124:14093:44693,J00121:27:H3GGKBBXX:5:1126:16833:26582,J00121:27:H3GGKBBXX:5:1123:22627:26002,J00121:27:H3GGKBBXX:5:1103:11728:25052,J00121:27:H3GGKBBXX:5:1108:9211:6765,J00121:27:H3GGKBBXX:5:1111:12550:34670,J00121:27:H3GGKBBXX:5:2212:23399:34899,J00121:27:H3GGKBBXX:5:1215:26534:44799,J00121:27:H3GGKBBXX:5:2222:13342:44517,J00121:27:H3GGKBBXX:5:1212:16173:1314,J00121:27:H3GGKBBXX:5:2215:26575:44412,J00121:27:H3GGKBBXX:5:2222:29894:26951,J00121:27:H3GGKBBXX:5:1206:6654:42390,J00121:27:H3GGKBBXX:5:1124:9222:6747,J00121:27:H3GGKBBXX:5:1214:7446:37501,J00121:27:H3GGKBBXX:5:1125:19908:18511,J00121:27:H3GGKBBXX:5:1104:3721:23487,J00121:27:H3GGKBBXX:5:2122:11292:32455,J00121:27:H3GGKBBXX:5:1206:7476:35585,J00121:27:H3GGKBBXX:5:1214:23429:29079,J00121:27:H3GGKBBXX:5:2224:5913:11776,J00121:27:H3GGKBBXX:5:1227:25215:36042,J00121:27:H3GGKBBXX:5:1204:1560:48157,J00121:27:H3GGKBBXX:5:1126:4990:29905,J00121:27:H3GGKBBXX:5:1205:28960:8629,J00121:27:H3GGKBBXX:5:1202:16650:48315,J00121:27:H3GGKBBXX:5:2110:25601:15469,J00121:27:H3GGKBBXX:5:1121:1955:17896,J00121:27:H3GGKBBXX:5:2110:8146:35585,J00121:27:H3GGKBBXX:5:1214:20872:13359,J00121:27:H3GGKBBXX:5:1206:28534:17913,J00121:27:H3GGKBBXX:5:1102:20933:8154,J00121:27:H3GGKBBXX:5:1117:17868:40156,J00121:27:H3GGKBBXX:5:1210:19492:23100,J00121:27:H3GGKBBXX:5:2214:5375:36481,J00121:27:H3GGKBBXX:5:1113:13169:17456,J00121:27:H3GGKBBXX:5:1111:15828:26810,J00121:27:H3GGKBBXX:5:2212:14093:48210,J00121:27:H3GGKBBXX:5:1101:24424:19795,J00121:27:H3GGKBBXX:5:1228:14377:8541,J00121:27:H3GGKBBXX:5:1116:11525:28006,J00121:27:H3GGKBBXX:5:2225:31284:42653,J00121:27:H3GGKBBXX:5:1127:8430:33264,J00121:27:H3GGKBBXX:5:2221:13200:39981,J00121:27:H3GGKBBXX:5:2101:10703:24472,J00121:27:H3GGKBBXX:5:2110:21501:15645;sequence=TACAGTTTAAATGTTTAATAATTAATAATTTAGGTATCTATGTATTATAAATTAAGTATTTTAAAATAAAATCAGATTTGGTATTATATATTATAAACAATATTTAATTCCTATCTTAATAATATAAAATTATTATTTAACTAAAAAATAAATAGAAATTAATAAATATTTTAATTATCAAAAATAAATACCAAGTTG;start=314967;subtype=IES;support_ref=2;support_variant=47;type=IES;
scaffold51_46_with_IES	MILORD	internal_eliminated_sequence	318294	318359	.	.	.	ID=MILORD.46.318294.318359;Name=MILORD.46.318294.318359;bounded_by_ta=TRUE;common_boundary=Both;end=318359;ies_id=IESPGM.PTET51.1.46.301837;ies_left_dist=0;ies_min_dist=0;ies_right_dist=0;junction_seq=ttctatacttagcttTAtcctctctaaatctg;read_names=J00121:27:H3GGKBBXX:5:2206:24911:38293,J00121:27:H3GGKBBXX:5:2210:22739:23171,J00121:27:H3GGKBBXX:5:1218:17086:34758,J00121:27:H3GGKBBXX:5:1220:8897:38890,J00121:27:H3GGKBBXX:5:1119:12621:38416,J00121:27:H3GGKBBXX:5:1124:8166:41985,J00121:27:H3GGKBBXX:5:1125:28524:44095,J00121:27:H3GGKBBXX:5:2208:29234:46838,J00121:27:H3GGKBBXX:5:2212:21704:4110,J00121:27:H3GGKBBXX:5:2119:13484:32912,J00121:27:H3GGKBBXX:5:2223:2940:19566,J00121:27:H3GGKBBXX:5:1206:15696:15434,J00121:27:H3GGKBBXX:5:1205:28503:32209,J00121:27:H3GGKBBXX:5:1124:29843:35725,J00121:27:H3GGKBBXX:5:2128:28118:19548,J00121:27:H3GGKBBXX:5:2202:27965:7539,J00121:27:H3GGKBBXX:5:1212:6005:6343,J00121:27:H3GGKBBXX:5:2217:25986:42653,J00121:27:H3GGKBBXX:5:1228:21917:19882,J00121:27:H3GGKBBXX:5:1207:11779:16383,J00121:27:H3GGKBBXX:5:1119:14641:33017,J00121:27:H3GGKBBXX:5:1224:17300:36991,J00121:27:H3GGKBBXX:5:1205:16244:40930,J00121:27:H3GGKBBXX:5:1109:21562:24296,J00121:27:H3GGKBBXX:5:1127:25154:8400,J00121:27:H3GGKBBXX:5:1109:5375:44007,J00121:27:H3GGKBBXX:5:2126:22029:18107,J00121:27:H3GGKBBXX:5:1110:19867:1420,J00121:27:H3GGKBBXX:5:2225:3305:34793,J00121:27:H3GGKBBXX:5:1217:8582:10598,J00121:27:H3GGKBBXX:5:2107:28899:24032,J00121:27:H3GGKBBXX:5:1225:24089:9930,J00121:27:H3GGKBBXX:5:1102:24180:28024,J00121:27:H3GGKBBXX:5:1116:18375:27285,J00121:27:H3GGKBBXX:5:1210:18233:3793;sequence=TACAGTTGATTCTCTAATCTTTTTGATATTTTCCTTTTTAATCAAAGAAATAGTTGATTCTTAGCA;start=318294;subtype=IES;support_ref=0;support_variant=35;type=IES;
scaffold51_46_with_IES	MILORD	internal_eliminated_sequence	318294	318681	.	.	.	ID=MILORD.46.318294.318681;Name=MILORD.46.318294.318681;bounded_by_ta=TRUE;common_boundary=LEFT;end=318681;ies_id=IESPGM.PTET51.1.46.301837;ies_left_dist=0;ies_min_dist=0;ies_right_dist=-322;junction_seq=ttctatacttagcttTAaagtgcatatctgga;read_names=J00121:27:H3GGKBBXX:5:1105:17594:6308;sequence=TACAGTTGATTCTCTAATCTTTTTGATATTTTCCTTTTTAATCAAAGAAATAGTTGATTCTTAGCATATCCTCTCTAAATCTGGACCTGAATGGACCAAATTTAGGAGGTTTAGCTAACTTTTGTTAAGTTTCAAATTTCTCTTCTACTAATTACCCATTGTCCATTTCGTCAATTAAATTGCACTCATCATACTAAGCCATAAGTTTTTAAGCAAGGGAAGAAATCTGAGTGACAGTCTTGAATATTGAAAATATAGATGATTACAAATTTAACAATATTTTTATGGCGAAGGGCATGCACATAAACTCTGTCATTCCTCTCAAAAAGACTTTACATTTTCTTCTAAAAATTAGATTTAAATTAACAATATTGCTGCTATTCCACTA;start=318294;subtype=PARTIAL_EXTERNAL;support_ref=0;support_variant=1;type=ALTERNATIVE;
scaffold51_46_with_IES	MILORD	internal_eliminated_sequence	319189	319246	.	.	.	ID=MILORD.46.319189.319246;Name=MILORD.46.319189.319246;bounded_by_ta=TRUE;common_boundary=Both;end=319246;ies_id=IESPGM.PTET51.1.46.302666;ies_left_dist=0;ies_min_dist=0;ies_right_dist=0;junction_seq=agtagcctaagattgTAccattgacttgaatt;read_names=J00121:27:H3GGKBBXX:5:1126:31700:41862,J00121:27:H3GGKBBXX:5:2218:5497:31558,J00121:27:H3GGKBBXX:5:1226:6766:47753,J00121:27:H3GGKBBXX:5:1125:11688:37888,J00121:27:H3GGKBBXX:5:2221:11596:8611,J00121:27:H3GGKBBXX:5:2119:16944:46715,J00121:27:H3GGKBBXX:5:1101:3528:45590,J00121:27:H3GGKBBXX:5:2105:29031:12269,J00121:27:H3GGKBBXX:5:2217:21379:13851,J00121:27:H3GGKBBXX:5:1209:17929:17579,J00121:27:H3GGKBBXX:5:2203:11718:12761,J00121:27:H3GGKBBXX:5:2204:23328:32947,J00121:27:H3GGKBBXX:5:2216:31761:21184,J00121:27:H3GGKBBXX:5:2219:24809:10299,J00121:27:H3GGKBBXX:5:2108:15706:6765,J00121:27:H3GGKBBXX:5:2201:29153:8119,J00121:27:H3GGKBBXX:5:2124:29538:11987,J00121:27:H3GGKBBXX:5:2119:17442:46170,J00121:27:H3GGKBBXX:5:1128:21359:11530,J00121:27:H3GGKBBXX:5:2109:21339:46698,J00121:27:H3GGKBBXX:5:2102:16691:33932,J00121:27:H3GGKBBXX:5:1210:16112:5640,J00121:27:H3GGKBBXX:5:2112:25053:34565,J00121:27:H3GGKBBXX:5:1124:27478:3389,J00121:27:H3GGKBBXX:5:2214:24048:16717,J00121:27:H3GGKBBXX:5:1217:29721:8682,J00121:27:H3GGKBBXX:5:1118:13920:6484,J00121:27:H3GGKBBXX:5:2228:13991:38046,J00121:27:H3GGKBBXX:5:2104:20547:44095,J00121:27:H3GGKBBXX:5:1128:25591:12392,J00121:27:H3GGKBBXX:5:2214:11332:17685;sequence=TACAGTGGATAATTAAATTTATATATCAGAAATATAAGACTCGTAAAAGTATATGCAG;start=319189;subtype=IES;support_ref=16;support_variant=31;type=IES;
scaffold51_46_with_IES	MILORD	internal_eliminated_sequence	320796	320824	.	.	.	ID=MILORD.46.320796.320824;Name=MILORD.46.320796.320824;bounded_by_ta=TRUE;common_boundary=Both;end=320824;ies_id=IESPGM.PTET51.1.46.304187;ies_left_dist=0;ies_min_dist=0;ies_right_dist=0;junction_seq=caataatatgataatTAataattcataaattt;read_names=J00121:27:H3GGKBBXX:5:1113:28757:13939;sequence=TATGATTAGAATACTTACATATTTAACCA;start=320796;subtype=IES;support_ref=2;support_variant=1;type=IES;
scaffold51_46_with_IES	MILORD	internal_eliminated_sequence	320864	320910	.	.	.	ID=MILORD.46.320864.320910;Name=MILORD.46.320864.320910;bounded_by_ta=TRUE;common_boundary=Both;end=320910;ies_id=IESPGM.PTET51.1.46.304226;ies_left_dist=0;ies_min_dist=0;ies_right_dist=0;junction_seq=tgagttccattctatTAtcattgaaattagct;read_names=J00121:27:H3GGKBBXX:5:2215:23328:39699;sequence=TATACTTGTTTATCACAATGCTTAGATTAACCTATATAAAATTACTA;start=320864;subtype=IES;support_ref=1;support_variant=1;type=IES;
scaffold51_46_with_IES	MILORD	internal_eliminated_sequence	321436	321464	.	.	.	ID=MILORD.46.321436.321464;Name=MILORD.46.321436.321464;bounded_by_ta=TRUE;common_boundary=Both;end=321464;ies_id=IESPGM.PTET51.1.46.304751;ies_left_dist=0;ies_min_dist=0;ies_right_dist=0;junction_seq=cagatgagaaaaactTAagataatctatgact;read_names=J00121:27:H3GGKBBXX:5:2207:2483:39981,J00121:27:H3GGKBBXX:5:1115:13646:2668,J00121:27:H3GGKBBXX:5:2118:15990:37959,J00121:27:H3GGKBBXX:5:2106:27123:49124,J00121:27:H3GGKBBXX:5:2101:2889:44060,J00121:27:H3GGKBBXX:5:2102:8450:13570,J00121:27:H3GGKBBXX:5:2203:18345:23223,J00121:27:H3GGKBBXX:5:2219:20070:30644,J00121:27:H3GGKBBXX:5:1227:27813:44306,J00121:27:H3GGKBBXX:5:2118:15899:37730,J00121:27:H3GGKBBXX:5:2104:14631:2932,J00121:27:H3GGKBBXX:5:2115:12114:17737,J00121:27:H3GGKBBXX:5:2125:11069:46416,J00121:27:H3GGKBBXX:5:2125:14458:46944,J00121:27:H3GGKBBXX:5:2225:16823:45871,J00121:27:H3GGKBBXX:5:2225:17036:45432,J00121:27:H3GGKBBXX:5:2111:30919:15082,J00121:27:H3GGKBBXX:5:2111:14265:1806,J00121:27:H3GGKBBXX:5:2215:6471:10633,J00121:27:H3GGKBBXX:5:2125:18883:23628,J00121:27:H3GGKBBXX:5:1103:14976:7187,J00121:27:H3GGKBBXX:5:1110:4381:21957;sequence=TATAATTGAAATCATATTCATCCTACCTA;start=321436;subtype=IES;support_ref=27;support_variant=22;type=IES;
scaffold51_46_with_IES	MILORD	internal_eliminated_sequence	322955	323003	.	.	.	ID=MILORD.46.322955.323003;Name=MILORD.46.322955.323003;bounded_by_ta=TRUE;common_boundary=Both;end=323003;ies_id=IESPGM.PTET51.1.46.306241;ies_left_dist=0;ies_min_dist=0;ies_right_dist=0;junction_seq=tttcacttcagctatTAttaaatgaccattct;read_names=J00121:27:H3GGKBBXX:5:1204:12652:17860,J00121:27:H3GGKBBXX:5:2226:28879:29167,J00121:27:H3GGKBBXX:5:1105:8562:43128,J00121:27:H3GGKBBXX:5:2120:26636:25070,J00121:27:H3GGKBBXX:5:1201:10531:21571,J00121:27:H3GGKBBXX:5:2227:7912:6132,J00121:27:H3GGKBBXX:5:2101:5893:3899,J00121:27:H3GGKBBXX:5:2224:11576:31857,J00121:27:H3GGKBBXX:5:2216:25134:14168,J00121:27:H3GGKBBXX:5:1119:19624:20691,J00121:27:H3GGKBBXX:5:1118:12642:15838,J00121:27:H3GGKBBXX:5:1207:9110:17245,J00121:27:H3GGKBBXX:5:1211:13991:10968,J00121:27:H3GGKBBXX:5:2215:8562:9649,J00121:27:H3GGKBBXX:5:1114:19664:1982,J00121:27:H3GGKBBXX:5:1114:28808:30767,J00121:27:H3GGKBBXX:5:1126:3863:24648,J00121:27:H3GGKBBXX:5:1208:10094:13570,J00121:27:H3GGKBBXX:5:2220:15716:31716,J00121:27:H3GGKBBXX:5:2220:22830:6378,J00121:27:H3GGKBBXX:5:1219:18426:6941,J00121:27:H3GGKBBXX:5:2223:19177:31664,J00121:27:H3GGKBBXX:5:1217:28280:27320,J00121:27:H3GGKBBXX:5:1205:12378:44464,J00121:27:H3GGKBBXX:5:1120:26534:43919,J00121:27:H3GGKBBXX:5:1119:19197:36657,J00121:27:H3GGKBBXX:5:1226:9648:6747;sequence=TATATTCAATTATAATATTTAAATTATTTAATTCTCTCCAAATTAAGTA;start=322955;subtype=IES;support_ref=54;support_variant=27;type=IES;
scaffold51_46_with_IES	MILORD	internal_eliminated_sequence	323887	324017	.	.	.	ID=MILORD.46.323887.324017;Name=MILORD.46.323887.324017;bounded_by_ta=TRUE;common_boundary=Both;end=324017;ies_id=IESPGM.PTET51.1.46.307124;ies_left_dist=0;ies_min_dist=0;ies_right_dist=0;junction_seq=tgtttatcaaattagTAtatgcataatataaa;read_names=J00121:27:H3GGKBBXX:5:1217:1813:28129,J00121:27:H3GGKBBXX:5:1206:13220:6994,J00121:27:H3GGKBBXX:5:2228:25844:14449,J00121:27:H3GGKBBXX:5:1212:17563:27215,J00121:27:H3GGKBBXX:5:1117:32004:38486,J00121:27:H3GGKBBXX:5:1123:11495:41493,J00121:27:H3GGKBBXX:5:2114:20415:6941,J00121:27:H3GGKBBXX:5:2220:23175:15416,J00121:27:H3GGKBBXX:5:1203:14681:36394,J00121:27:H3GGKBBXX:5:1123:11840:5059,J00121:27:H3GGKBBXX:5:2225:17888:27918,J00121:27:H3GGKBBXX:5:2212:19410:19970,J00121:27:H3GGKBBXX:5:1122:4046:23804,J00121:27:H3GGKBBXX:5:1220:26930:26072,J00121:27:H3GGKBBXX:5:2124:2879:29624,J00121:27:H3GGKBBXX:5:2211:4858:11776,J00121:27:H3GGKBBXX:5:2124:29853:18863,J00121:27:H3GGKBBXX:5:2117:1905:12181,J00121:27:H3GGKBBXX:5:1127:24667:31751,J00121:27:H3GGKBBXX:5:2213:15392:25632,J00121:27:H3GGKBBXX:5:2128:32015:40016,J00121:27:H3GGKBBXX:5:1222:26463:2017,J00121:27:H3GGKBBXX:5:2106:19745:35321,J00121:27:H3GGKBBXX:5:1217:6959:1631,J00121:27:H3GGKBBXX:5:1112:23409:29395,J00121:27:H3GGKBBXX:5:2215:29356:22854;sequence=TATAGTGCTCTCATCTAGGATATTCCCAATAGTCCACATGAAAATATCGATTATGAAAGTTGTTTTTTAGAATAATAATAAATTTAATAATTTCCTATATCTCTTCTAATCTACTTTTTGTGCATCTACTA;start=323887;subtype=IES;support_ref=26;support_variant=26;type=IES;
scaffold51_46_with_IES	MILORD	internal_eliminated_sequence	324246	324273	.	.	.	ID=MILORD.46.324246.324273;Name=MILORD.46.324246.324273;bounded_by_ta=TRUE;common_boundary=Both;end=324273;ies_id=IESPGM.PTET51.1.46.307352;ies_left_dist=0;ies_min_dist=0;ies_right_dist=0;junction_seq=aaaacccaatttactTAttgtaaatttcttgt;read_names=J00121:27:H3GGKBBXX:5:2205:14539:40825,J00121:27:H3GGKBBXX:5:2213:12297:8805,J00121:27:H3GGKBBXX:5:2128:20679:27654,J00121:27:H3GGKBBXX:5:1124:2341:24999,J00121:27:H3GGKBBXX:5:1208:3478:1578,J00121:27:H3GGKBBXX:5:2205:19096:21887,J00121:27:H3GGKBBXX:5:1209:13697:44711,J00121:27:H3GGKBBXX:5:2226:15300:5534,J00121:27:H3GGKBBXX:5:1125:25997:48087,J00121:27:H3GGKBBXX:5:1210:24627:19795,J00121:27:H3GGKBBXX:5:2213:19593:14766,J00121:27:H3GGKBBXX:5:1112:21552:26353,J00121:27:H3GGKBBXX:5:2115:28270:12638,J00121:27:H3GGKBBXX:5:1228:27438:43515,J00121:27:H3GGKBBXX:5:2221:16447:47401,J00121:27:H3GGKBBXX:5:1228:24535:40842,J00121:27:H3GGKBBXX:5:1113:13758:20902,J00121:27:H3GGKBBXX:5:2225:14519:22362,J00121:27:H3GGKBBXX:5:2209:15412:3336,J00121:27:H3GGKBBXX:5:1211:23865:49001,J00121:27:H3GGKBBXX:5:1209:10561:8717,J00121:27:H3GGKBBXX:5:2210:21704:13781,J00121:27:H3GGKBBXX:5:1119:25388:47032,J00121:27:H3GGKBBXX:5:2215:15341:38662,J00121:27:H3GGKBBXX:5:1212:21075:46768,J00121:27:H3GGKBBXX:5:2128:22891:27268,J00121:27:H3GGKBBXX:5:1111:14194:20709,J00121:27:H3GGKBBXX:5:1210:5112:26810,J00121:27:H3GGKBBXX:5:1225:22191:28973,J00121:27:H3GGKBBXX:5:1207:28381:31435,J00121:27:H3GGKBBXX:5:2207:22972:46786,J00121:27:H3GGKBBXX:5:1227:16640:42249,J00121:27:H3GGKBBXX:5:1225:22262:28991,J00121:27:H3GGKBBXX:5:2207:17401:37343,J00121:27:H3GGKBBXX:5:1205:28047:17210,J00121:27:H3GGKBBXX:5:1221:5649:17931,J00121:27:H3GGKBBXX:5:1205:6685:29325,J00121:27:H3GGKBBXX:5:2110:6573:24032,J00121:27:H3GGKBBXX:5:2110:26778:22678,J00121:27:H3GGKBBXX:5:2113:18994:41510,J00121:27:H3GGKBBXX:5:1116:16721:21957,J00121:27:H3GGKBBXX:5:2218:22739:25527,J00121:27:H3GGKBBXX:5:1210:16660:7750,J00121:27:H3GGKBBXX:5:1211:31152:26459,J00121:27:H3GGKBBXX:5:2102:26118:7750,J00121:27:H3GGKBBXX:5:2113:15412:34776,J00121:27:H3GGKBBXX:5:1225:9749:14977,J00121:27:H3GGKBBXX:5:1114:9577:31769,J00121:27:H3GGKBBXX:5:1225:13261:36534,J00121:27:H3GGKBBXX:5:1120:15229:20955,J00121:27:H3GGKBBXX:5:2227:16478:27408,J00121:27:H3GGKBBXX:5:1215:3265:5675,J00121:27:H3GGKBBXX:5:2118:24068:39963,J00121:27:H3GGKBBXX:5:1111:14123:20832,J00121:27:H3GGKBBXX:5:2215:17350:2334,J00121:27:H3GGKBBXX:5:2104:28341:31751,J00121:27:H3GGKBBXX:5:1203:18781:39348,J00121:27:H3GGKBBXX:5:1224:3539:37554,J00121:27:H3GGKBBXX:5:1228:20263:48139,J00121:27:H3GGKBBXX:5:2126:28351:21641;sequence=TATAGTTATTTCAATATCTTTGTAACCC;start=324246;subtype=IES;support_ref=24;support_variant=60;type=IES;
scaffold51_46_with_IES	MILORD	internal_eliminated_sequence	325044	325088	.	.	.	ID=MILORD.46.325044.325088;Name=MILORD.46.325044.325088;bounded_by_ta=TRUE;common_boundary=Both;end=325088;ies_id=IESPGM.PTET51.1.46.308122;ies_left_dist=0;ies_min_dist=0;ies_right_dist=0;junction_seq=atcaacttatacaacTAattaattgataaaag;read_names=J00121:27:H3GGKBBXX:5:2219:4208:44904,J00121:27:H3GGKBBXX:5:1220:9536:3178,J00121:27:H3GGKBBXX:5:1202:5609:14097,J00121:27:H3GGKBBXX:5:2218:11434:19689,J00121:27:H3GGKBBXX:5:2201:24271:34371,J00121:27:H3GGKBBXX:5:1119:11931:10317,J00121:27:H3GGKBBXX:5:1127:30249:5728,J00121:27:H3GGKBBXX:5:1212:14143:7715,J00121:27:H3GGKBBXX:5:1127:16122:19021,J00121:27:H3GGKBBXX:5:1213:21755:46047,J00121:27:H3GGKBBXX:5:2116:20577:45379,J00121:27:H3GGKBBXX:5:1101:13027:21043,J00121:27:H3GGKBBXX:5:2124:5061:3442,J00121:27:H3GGKBBXX:5:1209:14560:45010,J00121:27:H3GGKBBXX:5:1114:24251:37290,J00121:27:H3GGKBBXX:5:1112:3985:38539,J00121:27:H3GGKBBXX:5:1111:18639:14801,J00121:27:H3GGKBBXX:5:2216:25784:33615,J00121:27:H3GGKBBXX:5:1223:5842:47278,J00121:27:H3GGKBBXX:5:2106:5599:33070,J00121:27:H3GGKBBXX:5:1227:16417:42425,J00121:27:H3GGKBBXX:5:2110:13119:37449,J00121:27:H3GGKBBXX:5:1121:17036:25879,J00121:27:H3GGKBBXX:5:1120:9151:3108,J00121:27:H3GGKBBXX:5:2203:17005:19566,J00121:27:H3GGKBBXX:5:2224:8450:40754,J00121:27:H3GGKBBXX:5:1228:16610:46803,J00121:27:H3GGKBBXX:5:2203:20425:21342,J00121:27:H3GGKBBXX:5:2220:8734:48315,J00121:27:H3GGKBBXX:5:2223:17279:31751,J00121:27:H3GGKBBXX:5:1202:8542:8629,J00121:27:H3GGKBBXX:5:2114:3691:20621,J00121:27:H3GGKBBXX:5:2107:12652:9350,J00121:27:H3GGKBBXX:5:1228:20628:10018,J00121:27:H3GGKBBXX:5:1103:23257:46012,J00121:27:H3GGKBBXX:5:2110:19654:39383,J00121:27:H3GGKBBXX:5:2224:13119:36429,J00121:27:H3GGKBBXX:5:1227:14935:41405,J00121:27:H3GGKBBXX:5:2103:7963:22784,J00121:27:H3GGKBBXX:5:1103:13575:43128,J00121:27:H3GGKBBXX:5:1221:25378:32525,J00121:27:H3GGKBBXX:5:1228:16711:47049,J00121:27:H3GGKBBXX:5:2204:8663:34336,J00121:27:H3GGKBBXX:5:2213:12743:11864,J00121:27:H3GGKBBXX:5:2220:11972:48368,J00121:27:H3GGKBBXX:5:2104:19553:15680,J00121:27:H3GGKBBXX:5:2208:17766:4180,J00121:27:H3GGKBBXX:5:1201:27559:47208,J00121:27:H3GGKBBXX:5:1204:7436:39066,J00121:27:H3GGKBBXX:5:2121:2392:6695,J00121:27:H3GGKBBXX:5:2215:10277:22713,J00121:27:H3GGKBBXX:5:1210:7456:1648,J00121:27:H3GGKBBXX:5:2104:19725:15873,J00121:27:H3GGKBBXX:5:2115:29934:33844;sequence=TACAGTAGATTTTACATCTCCTTTATTTTTTATTTCTGTGAACTA;start=325044;subtype=IES;support_ref=3;support_variant=54;type=IES;
scaffold51_46_with_IES	MILORD	internal_eliminated_sequence	325236	325301	.	.	.	ID=MILORD.46.325236.325301;Name=MILORD.46.325236.325301;bounded_by_ta=TRUE;common_boundary=Both;end=325301;ies_id=IESPGM.PTET51.1.46.308269;ies_left_dist=0;ies_min_dist=0;ies_right_dist=0;junction_seq=tcttctgtaacaatgTAcatataaattaagtt;read_names=J00121:27:H3GGKBBXX:5:1208:17655:16436,J00121:27:H3GGKBBXX:5:2226:10307:41370,J00121:27:H3GGKBBXX:5:2207:17980:8699,J00121:27:H3GGKBBXX:5:1109:12966:38767,J00121:27:H3GGKBBXX:5:1218:8927:21149,J00121:27:H3GGKBBXX:5:1211:25124:5218,J00121:27:H3GGKBBXX:5:2116:21805:27918,J00121:27:H3GGKBBXX:5:2213:11028:35936,J00121:27:H3GGKBBXX:5:1112:25905:11425,J00121:27:H3GGKBBXX:5:1226:18710:36165,J00121:27:H3GGKBBXX:5:2221:5599:25158,J00121:27:H3GGKBBXX:5:2103:7567:5499,J00121:27:H3GGKBBXX:5:1104:7710:7961,J00121:27:H3GGKBBXX:5:2223:8044:36394,J00121:27:H3GGKBBXX:5:1202:6015:29395,J00121:27:H3GGKBBXX:5:1116:22952:36024,J00121:27:H3GGKBBXX:5:2121:5325:7029,J00121:27:H3GGKBBXX:5:1205:15554:10792,J00121:27:H3GGKBBXX:5:2103:25743:27672,J00121:27:H3GGKBBXX:5:2223:15321:42601,J00121:27:H3GGKBBXX:5:2103:7537:5095,J00121:27:H3GGKBBXX:5:1114:6471:12040,J00121:27:H3GGKBBXX:5:1127:10247:31312,J00121:27:H3GGKBBXX:5:1218:12073:9684,J00121:27:H3GGKBBXX:5:1223:23916:7205;sequence=TATTGTTGTTTAATTTAAACTAAACATTTCTTAGTTATAATATTAATTATGTTTTATTCTTGAGAA;start=325236;subtype=IES;support_ref=44;support_variant=25;type=IES;
scaffold51_46_with_IES	MILORD	internal_eliminated_sequence	327002	327030	.	.	.	ID=MILORD.46.327002.327030;Name=MILORD.46.327002.327030;bounded_by_ta=TRUE;common_boundary=Both;end=327030;ies_id=IESPGM.PTET51.1.46.309969;ies_left_dist=0;ies_min_dist=0;ies_right_dist=0;junction_seq=ttataagcagtcagtTAttgtcatgagaaata;read_names=J00121:27:H3GGKBBXX:5:2106:31253:37677,J00121:27:H3GGKBBXX:5:2216:25367:40631,J00121:27:H3GGKBBXX:5:1225:13119:11038,J00121:27:H3GGKBBXX:5:2206:12479:9332,J00121:27:H3GGKBBXX:5:2221:16762:12392,J00121:27:H3GGKBBXX:5:2103:9272:14678,J00121:27:H3GGKBBXX:5:1113:8227:26230,J00121:27:H3GGKBBXX:5:1228:29254:31259,J00121:27:H3GGKBBXX:5:2119:29315:32631,J00121:27:H3GGKBBXX:5:1111:7476:5059,J00121:27:H3GGKBBXX:5:1106:17990:49054,J00121:27:H3GGKBBXX:5:2124:12987:29870,J00121:27:H3GGKBBXX:5:2109:22323:29694,J00121:27:H3GGKBBXX:5:2222:7923:30028,J00121:27:H3GGKBBXX:5:2118:26910:5429,J00121:27:H3GGKBBXX:5:2210:30847:16928,J00121:27:H3GGKBBXX:5:2208:7984:8857,J00121:27:H3GGKBBXX:5:2118:30157:34723,J00121:27:H3GGKBBXX:5:1109:22140:9438,J00121:27:H3GGKBBXX:5:2227:10003:13939,J00121:27:H3GGKBBXX:5:2109:21085:21219,J00121:27:H3GGKBBXX:5:1106:19116:3354,J00121:27:H3GGKBBXX:5:1213:25317:38293,J00121:27:H3GGKBBXX:5:2205:20222:8119,J00121:27:H3GGKBBXX:5:2203:19664:41616,J00121:27:H3GGKBBXX:5:2201:15585:18054,J00121:27:H3GGKBBXX:5:1102:24190:4655,J00121:27:H3GGKBBXX:5:1210:17350:17843,J00121:27:H3GGKBBXX:5:1123:18416:39734,J00121:27:H3GGKBBXX:5:1218:19979:46733,J00121:27:H3GGKBBXX:5:2126:25966:30099,J00121:27:H3GGKBBXX:5:1221:20689:3125,J00121:27:H3GGKBBXX:5:2228:21907:44482,J00121:27:H3GGKBBXX:5:2218:31954:12163,J00121:27:H3GGKBBXX:5:2107:19583:11477,J00121:27:H3GGKBBXX:5:2114:21501:30063,J00121:27:H3GGKBBXX:5:1117:13301:39594,J00121:27:H3GGKBBXX:5:1210:10541:33440,J00121:27:H3GGKBBXX:5:2222:7253:33615,J00121:27:H3GGKBBXX:5:1220:21785:19337;sequence=TATACTTAAATAGTAAATCAATTTTATGA;start=327002;subtype=IES;support_ref=12;support_variant=40;type=IES;
scaffold51_46_with_IES	MILORD	internal_eliminated_sequence	327186	327234	.	.	.	ID=MILORD.46.327186.327234;Name=MILORD.46.327186.327234;bounded_by_ta=TRUE;common_boundary=Both;end=327234;ies_id=IESPGM.PTET51.1.46.310124;ies_left_dist=0;ies_min_dist=0;ies_right_dist=0;junction_seq=tactcagaactttgaTAtgaaaaaaagattag;read_names=J00121:27:H3GGKBBXX:5:2126:19979:25457,J00121:27:H3GGKBBXX:5:2222:9171:36798,J00121:27:H3GGKBBXX:5:2116:13027:35180,J00121:27:H3GGKBBXX:5:1228:15392:14133,J00121:27:H3GGKBBXX:5:2203:10612:22766,J00121:27:H3GGKBBXX:5:2126:20598:32859,J00121:27:H3GGKBBXX:5:2119:29021:15311,J00121:27:H3GGKBBXX:5:2223:6553:45590,J00121:27:H3GGKBBXX:5:1117:24667:12515,J00121:27:H3GGKBBXX:5:2207:25814:42987,J00121:27:H3GGKBBXX:5:1211:12753:39559,J00121:27:H3GGKBBXX:5:1205:23510:15328,J00121:27:H3GGKBBXX:5:1207:13575:44570,J00121:27:H3GGKBBXX:5:2124:20111:15276,J00121:27:H3GGKBBXX:5:2219:20232:37255,J00121:27:H3GGKBBXX:5:2126:25276:28551,J00121:27:H3GGKBBXX:5:1209:18761:28762,J00121:27:H3GGKBBXX:5:2214:4442:35778,J00121:27:H3GGKBBXX:5:2226:24068:15416,J00121:27:H3GGKBBXX:5:1125:28767:45432,J00121:27:H3GGKBBXX:5:1221:24332:20058,J00121:27:H3GGKBBXX:5:2206:29863:14660,J00121:27:H3GGKBBXX:5:2117:24495:6132;sequence=TACACTTAAAAATAATATTCATTATTAAACTAGGATAATTAATCAACTA;start=327186;subtype=IES;support_ref=6;support_variant=23;type=IES;
scaffold51_46_with_IES	MILORD	internal_eliminated_sequence	329556	329660	.	.	.	ID=MILORD.46.329556.329660;Name=MILORD.46.329556.329660;bounded_by_ta=TRUE;common_boundary=Both;end=329660;ies_id=IESPGM.PTET51.1.46.312445;ies_left_dist=0;ies_min_dist=0;ies_right_dist=0;junction_seq=aatctaaattttgctTAtattcttccatttaa;read_names=J00121:27:H3GGKBBXX:5:1122:5497:16893,J00121:27:H3GGKBBXX:5:1215:26382:17843,J00121:27:H3GGKBBXX:5:1123:5700:5675,J00121:27:H3GGKBBXX:5:2203:22343:6906,J00121:27:H3GGKBBXX:5:2211:2706:35831,J00121:27:H3GGKBBXX:5:2211:19928:14572,J00121:27:H3GGKBBXX:5:2119:21004:1595,J00121:27:H3GGKBBXX:5:1213:20050:19074,J00121:27:H3GGKBBXX:5:2119:15777:4567,J00121:27:H3GGKBBXX:5:2109:28148:31277,J00121:27:H3GGKBBXX:5:1124:20172:18863,J00121:27:H3GGKBBXX:5:1102:19837:43005,J00121:27:H3GGKBBXX:5:2210:19015:15662,J00121:27:H3GGKBBXX:5:1204:9831:37238,J00121:27:H3GGKBBXX:5:2217:15432:48386,J00121:27:H3GGKBBXX:5:1219:23693:14625,J00121:27:H3GGKBBXX:5:2108:24931:21307,J00121:27:H3GGKBBXX:5:1211:4127:42900,J00121:27:H3GGKBBXX:5:1223:14651:4690,J00121:27:H3GGKBBXX:5:1226:26129:10546,J00121:27:H3GGKBBXX:5:2108:4614:8013,J00121:27:H3GGKBBXX:5:1219:19796:9807,J00121:27:H3GGKBBXX:5:1103:7283:23364,J00121:27:H3GGKBBXX:5:1216:9354:40877,J00121:27:H3GGKBBXX:5:1102:27407:34811,J00121:27:H3GGKBBXX:5:2115:23561:18370,J00121:27:H3GGKBBXX:5:2128:10906:40895,J00121:27:H3GGKBBXX:5:1203:5771:42724,J00121:27:H3GGKBBXX:5:2107:11657:9350,J00121:27:H3GGKBBXX:5:2224:5964:37255,J00121:27:H3GGKBBXX:5:2221:23957:36183,J00121:27:H3GGKBBXX:5:2224:20060:12726;sequence=TACAGCTGGATTAGCTATTTCTAAGAATTTCAAAAATAATATAGAGAATAGCCTTTATTTATAAATGATAATAATATAAAATGCAAATAGGATTTATTCTAACTG;start=329556;subtype=IES;support_ref=32;support_variant=32;type=IES;
scaffold51_46_with_IES	MILORD	internal_eliminated_sequence	330194	330257	.	.	.	ID=MILORD.46.330194.330257;Name=MILORD.46.330194.330257;bounded_by_ta=TRUE;common_boundary=Both;end=330257;ies_id=IESPGM.PTET51.1.46.312978;ies_left_dist=0;ies_min_dist=0;ies_right_dist=0;junction_seq=ttcaattgtttggttTAcgtttaaatgttgtc;read_names=J00121:27:H3GGKBBXX:5:1109:27712:37906,J00121:27:H3GGKBBXX:5:1121:21602:21272,J00121:27:H3GGKBBXX:5:2101:19522:46891,J00121:27:H3GGKBBXX:5:1224:28270:15487,J00121:27:H3GGKBBXX:5:2212:14022:18757,J00121:27:H3GGKBBXX:5:1223:9526:8295,J00121:27:H3GGKBBXX:5:2223:29762:19759,J00121:27:H3GGKBBXX:5:1105:21684:35655,J00121:27:H3GGKBBXX:5:1220:6766:26441,J00121:27:H3GGKBBXX:5:2118:4959:48280,J00121:27:H3GGKBBXX:5:2115:28321:49089,J00121:27:H3GGKBBXX:5:1206:24545:2105,J00121:27:H3GGKBBXX:5:2213:8176:9754,J00121:27:H3GGKBBXX:5:1101:16975:5903,J00121:27:H3GGKBBXX:5:2219:11921:16911,J00121:27:H3GGKBBXX:5:1113:14001:35462,J00121:27:H3GGKBBXX:5:1215:7923:34389,J00121:27:H3GGKBBXX:5:2103:8268:49054,J00121:27:H3GGKBBXX:5:1111:15037:20832,J00121:27:H3GGKBBXX:5:1104:9932:16032;sequence=TACAATTAAATGAAATATAATTAACTTATTTTATTTTCTAATATAATCTTAAGAAATTCTACAG;start=330194;subtype=IES;support_ref=3;support_variant=20;type=IES;
scaffold51_46_with_IES	MILORD	internal_eliminated_sequence	331110	331370	.	.	.	ID=MILORD.46.331110.331370;Name=MILORD.46.331110.331370;bounded_by_ta=TRUE;common_boundary=LEFT;end=331370;ies_id=IESPGM.PTET51.1.46.313830;ies_left_dist=0;ies_min_dist=0;ies_right_dist=55;junction_seq=aattcttaaatctacTAtataattctggctat;read_names=J00121:27:H3GGKBBXX:5:2203:22881:26336;sequence=TATTGTCTAAATAAGAAACCTAATTTTTTTTCTAAATTAATTTAAATATACGTTTTCGATTTTTTGTAGAAAATTTATATAAAATTAAAATTAAACCCTTTAAATTATTACATTTTTATAATTACATTCTAATTATGTATATTTGTTTAATTTATAATTATAGATTGTTGAATTTTTAACTTTTGAACAGGAAATATAATTCATTTCAACTCCCAATAAGTTTGAGATATTAATAATTAATATTTATTTTGAAGATGCCAA;start=331110;subtype=PARTIAL_INTERNAL;support_ref=0;support_variant=1;type=ALTERNATIVE;
scaffold51_46_with_IES	MILORD	internal_eliminated_sequence	331110	331425	.	.	.	ID=MILORD.46.331110.331425;Name=MILORD.46.331110.331425;bounded_by_ta=TRUE;common_boundary=Both;end=331425;ies_id=IESPGM.PTET51.1.46.313830;ies_left_dist=0;ies_min_dist=0;ies_right_dist=0;junction_seq=aattcttaaatctacTActaatattattaaat;read_names=J00121:27:H3GGKBBXX:5:1102:3681:20603,J00121:27:H3GGKBBXX:5:2125:5101:42372,J00121:27:H3GGKBBXX:5:2216:13342:24050,J00121:27:H3GGKBBXX:5:1125:7953:17210,J00121:27:H3GGKBBXX:5:2205:11129:32420,J00121:27:H3GGKBBXX:5:2213:16975:2774,J00121:27:H3GGKBBXX:5:1227:8126:27989,J00121:27:H3GGKBBXX:5:2221:22404:39014,J00121:27:H3GGKBBXX:5:2118:8724:38978,J00121:27:H3GGKBBXX:5:1216:10957:12779,J00121:27:H3GGKBBXX:5:1110:15605:9578,J00121:27:H3GGKBBXX:5:2120:5994:44482,J00121:27:H3GGKBBXX:5:2221:7466:16893,J00121:27:H3GGKBBXX:5:2102:22303:24173,J00121:27:H3GGKBBXX:5:1228:5619:46539,J00121:27:H3GGKBBXX:5:1119:19522:4796,J00121:27:H3GGKBBXX:5:1207:13433:17526,J00121:27:H3GGKBBXX:5:2209:26859:23698,J00121:27:H3GGKBBXX:5:2218:8582:10739,J00121:27:H3GGKBBXX:5:2115:15199:41053,J00121:27:H3GGKBBXX:5:2225:14448:43691,J00121:27:H3GGKBBXX:5:2219:3082:35356,J00121:27:H3GGKBBXX:5:1222:15940:46346,J00121:27:H3GGKBBXX:5:2203:18751:21078,J00121:27:H3GGKBBXX:5:2204:14346:26916,J00121:27:H3GGKBBXX:5:2116:27184:5868,J00121:27:H3GGKBBXX:5:2117:3630:26283,J00121:27:H3GGKBBXX:5:2223:30340:38486,J00121:27:H3GGKBBXX:5:1204:23348:36464,J00121:27:H3GGKBBXX:5:2110:18020:8699,J00121:27:H3GGKBBXX:5:1223:3133:22116,J00121:27:H3GGKBBXX:5:2122:18020:3213,J00121:27:H3GGKBBXX:5:2107:17198:12374,J00121:27:H3GGKBBXX:5:2213:30381:7961,J00121:27:H3GGKBBXX:5:1107:21095:16876,J00121:27:H3GGKBBXX:5:2216:20659:46469,J00121:27:H3GGKBBXX:5:1201:13210:16049,J00121:27:H3GGKBBXX:5:1206:6553:4163,J00121:27:H3GGKBBXX:5:2108:32197:15539,J00121:27:H3GGKBBXX:5:1222:6867:19373,J00121:27:H3GGKBBXX:5:1110:30878:5552,J00121:27:H3GGKBBXX:5:1105:5436:43761,J00121:27:H3GGKBBXX:5:2102:11749:39014,J00121:27:H3GGKBBXX:5:1104:28118:16278,J00121:27:H3GGKBBXX:5:1119:18477:18001,J00121:27:H3GGKBBXX:5:1125:7933:34899,J00121:27:H3GGKBBXX:5:1209:22668:15065,J00121:27:H3GGKBBXX:5:2115:4665:42003,J00121:27:H3GGKBBXX:5:2226:21826:43392,J00121:27:H3GGKBBXX:5:1125:20527:15891,J00121:27:H3GGKBBXX:5:2227:11353:10264,J00121:27:H3GGKBBXX:5:1213:28057:31611,J00121:27:H3GGKBBXX:5:1201:14133:34037,J00121:27:H3GGKBBXX:5:2222:29234:36147,J00121:27:H3GGKBBXX:5:1217:27499:20445,J00121:27:H3GGKBBXX:5:2228:32552:17772,J00121:27:H3GGKBBXX:5:2113:13464:12515,J00121:27:H3GGKBBXX:5:2109:19664:36059,J00121:27:H3GGKBBXX:5:2126:10338:31611,J00121:27:H3GGKBBXX:5:1124:24545:32103,J00121:27:H3GGKBBXX:5:1214:22698:5306,J00121:27:H3GGKBBXX:5:2201:3701:8365,J00121:27:H3GGKBBXX:5:2110:25601:8224,J00121:27:H3GGKBBXX:5:2227:5710:18775,J00121:27:H3GGKBBXX:5:1120:6816:35215,J00121:27:H3GGKBBXX:5:2104:13910:48386,J00121:27:H3GGKBBXX:5:1120:20273:4022,J00121:27:H3GGKBBXX:5:2228:7131:48104,J00121:27:H3GGKBBXX:5:1201:26585:14959,J00121:27:H3GGKBBXX:5:1214:28067:26353,J00121:27:H3GGKBBXX:5:1115:18761:30732,J00121:27:H3GGKBBXX:5:2111:12834:9350,J00121:27:H3GGKBBXX:5:1112:13311:10106,J00121:27:H3GGKBBXX:5:2205:21613:10282,J00121:27:H3GGKBBXX:5:1112:18111:42583,J00121:27:H3GGKBBXX:5:1126:27296:30890;sequence=TATTGTCTAAATAAGAAACCTAATTTTTTTTCTAAATTAATTTAAATATACGTTTTCGATTTTTTGTAGAAAATTTATATAAAATTAAAATTAAACCCTTTAAATTATTACATTTTTATAATTACATTCTAATTATGTATATTTGTTTAATTTATAATTATAGATTGTTGAATTTTTAACTTTTGAACAGGAAATATAATTCATTTCAACTCCCAATAAGTTTGAGATATTAATAATTAATATTTATTTTGAAGATGCCAATATATAATTCTGGCTATCAATGCTAAAAACTCAAGTTTTATTATTAACTATACAA;start=331110;subtype=IES;support_ref=0;support_variant=76;type=IES;
scaffold51_46_with_IES	MILORD	internal_eliminated_sequence	333970	334529	.	.	.	ID=MILORD.46.333970.334529;Name=MILORD.46.333970.334529;bounded_by_ta=TRUE;common_boundary=Both;end=334529;ies_id=IESPGM.PTET51.1.46.316374;ies_left_dist=0;ies_min_dist=0;ies_right_dist=0;junction_seq=ttatattattaatatTAacataaataattaat;read_names=J00121:27:H3GGKBBXX:5:1210:11160:1244,J00121:27:H3GGKBBXX:5:2109:26311:27989,J00121:27:H3GGKBBXX:5:1205:29488:10704,J00121:27:H3GGKBBXX:5:1128:24779:4514,J00121:27:H3GGKBBXX:5:2201:16904:28920,J00121:27:H3GGKBBXX:5:1122:25317:22151,J00121:27:H3GGKBBXX:5:1224:18862:13640,J00121:27:H3GGKBBXX:5:1209:17391:18194,J00121:27:H3GGKBBXX:5:1103:7263:21395,J00121:27:H3GGKBBXX:5:1226:20050:22063,J00121:27:H3GGKBBXX:5:1120:6806:41774,J00121:27:H3GGKBBXX:5:1113:21450:24419,J00121:27:H3GGKBBXX:5:1209:23520:28815,J00121:27:H3GGKBBXX:5:1209:20040:32033,J00121:27:H3GGKBBXX:5:1128:8166:8893,J00121:27:H3GGKBBXX:5:2225:13930:30450,J00121:27:H3GGKBBXX:5:1209:23409:28551,J00121:27:H3GGKBBXX:5:1213:7638:24472,J00121:27:H3GGKBBXX:5:1103:7912:45203,J00121:27:H3GGKBBXX:5:2220:13474:37923,J00121:27:H3GGKBBXX:5:2225:13524:19056,J00121:27:H3GGKBBXX:5:1217:15260:29554,J00121:27:H3GGKBBXX:5:2225:24058:26054,J00121:27:H3GGKBBXX:5:1223:27722:26881,J00121:27:H3GGKBBXX:5:2103:8481:3776,J00121:27:H3GGKBBXX:5:2206:31680:32508,J00121:27:H3GGKBBXX:5:1104:17563:35233,J00121:27:H3GGKBBXX:5:1101:28097:14273,J00121:27:H3GGKBBXX:5:1124:15777:33053,J00121:27:H3GGKBBXX:5:1206:5081:13851;sequence=TACAGTCAAAATTTATTACTTTTTGATTTTGTAATTAGCATTCCCAGATATAAGAATGGGATATAAGGAATTAGGCCTTGTTTGATTAGAAAATAAAATTAAATCAAAAACTTTTTAAGTTTTGCTTATAATTTGAATTTATCATTTTGATAAAAGTTAGATAGAAGTTTTTGATCGGGAAAGCTATTTCAATTAATTCTGAAATTCATAAGCTGTAATAATGGTTATCTTAATAATTAGGATTTGTTATATTAAGGAATTCTTAGTATAATAAATGTGAATTCATATTTTAATTTTAGTTTAAATGATTGATTGTATTAATGAAATAAATCCCTTAAATAGATCAGACCTTTAGAGGTCAAAGAGTAATTGTTGAATTTCTGAAATTATCAAATGTATTGCAAAAGTGATAAAACACAACGGAGAATAAATATCATTAAAAAACAAAAAGAATTAATAATATATATAAAAAAAAACTAATCTACTGAGTATTTTTTAAATAAAGCAAAAATTAGAAATATTAATTTTTATCTAAAAATAAATGAAGATTAAATTAACTG;start=333970;subtype=IES;support_ref=0;support_variant=30;type=IES;
scaffold51_46_with_IES	MILORD	internal_eliminated_sequence	337184	337268	.	.	.	ID=MILORD.46.337184.337268;Name=MILORD.46.337184.337268;bounded_by_ta=TRUE;common_boundary=Both;end=337268;ies_id=IESPGM.PTET51.1.46.319028;ies_left_dist=0;ies_min_dist=0;ies_right_dist=0;junction_seq=ttatttataattaatTAtgagtgtaattaaag;read_names=J00121:27:H3GGKBBXX:5:1122:9790:15574,J00121:27:H3GGKBBXX:5:2218:18071:40965,J00121:27:H3GGKBBXX:5:1124:22293:18423,J00121:27:H3GGKBBXX:5:1122:21846:41211,J00121:27:H3GGKBBXX:5:1112:28777:46399,J00121:27:H3GGKBBXX:5:1217:23845:10880,J00121:27:H3GGKBBXX:5:1224:4056:46575,J00121:27:H3GGKBBXX:5:1113:7375:3793,J00121:27:H3GGKBBXX:5:2115:8988:13693,J00121:27:H3GGKBBXX:5:1217:18599:32103,J00121:27:H3GGKBBXX:5:2215:18791:10704,J00121:27:H3GGKBBXX:5:1224:23328:16700,J00121:27:H3GGKBBXX:5:2113:23277:16295,J00121:27:H3GGKBBXX:5:1202:23145:25808,J00121:27:H3GGKBBXX:5:1215:20770:23839,J00121:27:H3GGKBBXX:5:2219:28321:47893,J00121:27:H3GGKBBXX:5:1224:22972:23048,J00121:27:H3GGKBBXX:5:1216:5751:30696,J00121:27:H3GGKBBXX:5:2225:2209:34266,J00121:27:H3GGKBBXX:5:2211:25185:20023,J00121:27:H3GGKBBXX:5:2228:5223:26617,J00121:27:H3GGKBBXX:5:1116:4533:47190,J00121:27:H3GGKBBXX:5:1125:13869:28938,J00121:27:H3GGKBBXX:5:2212:23774:10862,J00121:27:H3GGKBBXX:5:1206:4016:21676,J00121:27:H3GGKBBXX:5:1216:10287:37677,J00121:27:H3GGKBBXX:5:1222:19654:2703;sequence=TACAGTGGTTCAAGACTTATTATATAAAAATAATAGGTTGAGTTGATCAAATAAGAAAATAAGAAAAAGCTTTTTAAACAGACTT;start=337184;subtype=IES;support_ref=62;support_variant=27;type=IES;
scaffold51_46_with_IES	MILORD	internal_eliminated_sequence	341309	341334	.	.	.	ID=MILORD.46.341309.341334;Name=MILORD.46.341309.341334;bounded_by_ta=TRUE;common_boundary=Both;end=341334;ies_id=IESPGM.PTET51.1.46.323068;ies_left_dist=0;ies_min_dist=0;ies_right_dist=0;junction_seq=tttttatcatcatagTAatcttgattggaaca;read_names=J00121:27:H3GGKBBXX:5:1113:28869:16032,J00121:27:H3GGKBBXX:5:1227:25926:41458,J00121:27:H3GGKBBXX:5:2110:6289:19320,J00121:27:H3GGKBBXX:5:2116:20801:29554,J00121:27:H3GGKBBXX:5:2205:13453:33668,J00121:27:H3GGKBBXX:5:1111:16143:42302,J00121:27:H3GGKBBXX:5:2218:5426:46065,J00121:27:H3GGKBBXX:5:2111:12083:24823,J00121:27:H3GGKBBXX:5:1208:10734:38064,J00121:27:H3GGKBBXX:5:2222:26677:43286,J00121:27:H3GGKBBXX:5:1206:19542:38732,J00121:27:H3GGKBBXX:5:2108:23003:7978,J00121:27:H3GGKBBXX:5:1226:16944:37361,J00121:27:H3GGKBBXX:5:1216:21197:21342,J00121:27:H3GGKBBXX:5:2112:18213:22713,J00121:27:H3GGKBBXX:5:2222:20831:29430,J00121:27:H3GGKBBXX:5:1223:6268:26353,J00121:27:H3GGKBBXX:5:1222:23815:23804,J00121:27:H3GGKBBXX:5:2219:8217:8523,J00121:27:H3GGKBBXX:5:2119:7253:39805,J00121:27:H3GGKBBXX:5:2113:2006:27268,J00121:27:H3GGKBBXX:5:1221:26565:26705,J00121:27:H3GGKBBXX:5:1105:3934:41194,J00121:27:H3GGKBBXX:5:1127:4645:14185,J00121:27:H3GGKBBXX:5:2206:19035:4127,J00121:27:H3GGKBBXX:5:1214:20486:3442,J00121:27:H3GGKBBXX:5:2203:21115:33651,J00121:27:H3GGKBBXX:5:2205:10094:27953,J00121:27:H3GGKBBXX:5:2105:9922:3213,J00121:27:H3GGKBBXX:5:2215:21481:4180,J00121:27:H3GGKBBXX:5:2227:14296:44904,J00121:27:H3GGKBBXX:5:2128:16021:24015,J00121:27:H3GGKBBXX:5:1114:21430:45484,J00121:27:H3GGKBBXX:5:1124:14418:11390,J00121:27:H3GGKBBXX:5:2120:25885:41176,J00121:27:H3GGKBBXX:5:2204:14580:22116,J00121:27:H3GGKBBXX:5:1209:14620:27250;sequence=TATAGTTTCAACTCGCATACTGTCTA;start=341309;subtype=IES;support_ref=6;support_variant=37;type=IES;
scaffold51_46_with_IES	MILORD	internal_eliminated_sequence	341494	341611	.	.	.	ID=MILORD.46.341494.341611;Name=MILORD.46.341494.341611;bounded_by_ta=TRUE;common_boundary=Both;end=341611;ies_id=IESPGM.PTET51.1.46.323227;ies_left_dist=0;ies_min_dist=0;ies_right_dist=0;junction_seq=agtaagggttgatgtTAactaatacaacattg;read_names=J00121:27:H3GGKBBXX:5:2111:13788:19830,J00121:27:H3GGKBBXX:5:2210:21288:16893,J00121:27:H3GGKBBXX:5:1125:26565:12216,J00121:27:H3GGKBBXX:5:1114:17482:9174,J00121:27:H3GGKBBXX:5:1104:27377:19390;sequence=TACACTTAAAACAGAATTGTTTTTGGATTTTACTAGTTTACATTAAATTGTAATATTAACTAAAAGAAAAAATCCCATTTTATGATTAAAAATAATGTTTATTATTCTATATAGAGTG;start=341494;subtype=IES;support_ref=0;support_variant=5;type=IES;
scaffold51_46_with_IES	MILORD	internal_eliminated_sequence	341645	341670	.	.	.	ID=MILORD.46.341645.341670;Name=MILORD.46.341645.341670;bounded_by_ta=TRUE;common_boundary=Both;end=341670;ies_id=IESPGM.PTET51.1.46.323260;ies_left_dist=0;ies_min_dist=0;ies_right_dist=0;junction_seq=aagttattaattcatTAtttgaataataataa;read_names=J00121:27:H3GGKBBXX:5:2108:21704:14519;sequence=TATAATTACTTAATTCTTTTTAACCT;start=341645;subtype=IES;support_ref=0;support_variant=1;type=IES;
scaffold51_46_with_IES	MILORD	internal_eliminated_sequence	341851	341954	.	.	.	ID=MILORD.46.341851.341954;Name=MILORD.46.341851.341954;bounded_by_ta=TRUE;common_boundary=Both;end=341954;ies_id=IESPGM.PTET51.1.46.323440;ies_left_dist=0;ies_min_dist=0;ies_right_dist=0;junction_seq=tgtctctaggaaattTActaatataaacagct;read_names=J00121:27:H3GGKBBXX:5:1206:27559:14396,J00121:27:H3GGKBBXX:5:1224:19268:6818,J00121:27:H3GGKBBXX:5:1218:18000:27619,J00121:27:H3GGKBBXX:5:2104:17482:9596,J00121:27:H3GGKBBXX:5:1220:22313:5833,J00121:27:H3GGKBBXX:5:2118:11880:33967,J00121:27:H3GGKBBXX:5:1223:6076:31751,J00121:27:H3GGKBBXX:5:1205:32146:11759,J00121:27:H3GGKBBXX:5:1207:8785:33457,J00121:27:H3GGKBBXX:5:2116:5883:8629,J00121:27:H3GGKBBXX:5:1217:26575:20217,J00121:27:H3GGKBBXX:5:2112:13575:25615,J00121:27:H3GGKBBXX:5:2221:25327:14150,J00121:27:H3GGKBBXX:5:2223:5274:29061,J00121:27:H3GGKBBXX:5:2206:30462:8910,J00121:27:H3GGKBBXX:5:2210:23023:10546,J00121:27:H3GGKBBXX:5:2103:9272:27901,J00121:27:H3GGKBBXX:5:1212:5172:5464,J00121:27:H3GGKBBXX:5:1111:28554:41968,J00121:27:H3GGKBBXX:5:1210:12479:39014,J00121:27:H3GGKBBXX:5:1205:17675:47419;sequence=TATAGATTAATTAAGAATTTAGATTGCTATGGAGATTATAAGATTTAAAGTAGAATATAATATGTTATATCGAATATTTTTTCAAAATACTTAAGTGTTCTATA;start=341851;subtype=IES;support_ref=20;support_variant=21;type=IES;
scaffold51_46_with_IES	MILORD	internal_eliminated_sequence	341878	341952	.	.	.	ID=MILORD.46.341878.341952;Name=MILORD.46.341878.341952;bounded_by_ta=TRUE;common_boundary=None;end=341952;ies_id=IESPGM.PTET51.1.46.323440;ies_left_dist=-27;ies_min_dist=2;ies_right_dist=2;junction_seq=aagaatttagattgcTAtactaatataaacag;read_names=J00121:27:H3GGKBBXX:5:2225:9029:9860,J00121:27:H3GGKBBXX:5:1204:24535:8383,J00121:27:H3GGKBBXX:5:2109:21785:1402;sequence=TATGGAGATTATAAGATTTAAAGTAGAATATAATATGTTATATCGAATATTTTTTCAAAATACTTAAGTGTTCTA;start=341878;subtype=INTERNAL;support_ref=14;support_variant=3;type=ALTERNATIVE;
scaffold51_46_with_IES	MILORD	internal_eliminated_sequence	342157	342182	.	.	.	ID=MILORD.46.342157.342182;Name=MILORD.46.342157.342182;bounded_by_ta=TRUE;common_boundary=Both;end=342182;ies_id=IESPGM.PTET51.1.46.323642;ies_left_dist=0;ies_min_dist=0;ies_right_dist=0;junction_seq=tgcattcagcggaggTAtcactttaactaaaa;read_names=J00121:27:H3GGKBBXX:5:1117:7040:16788,J00121:27:H3GGKBBXX:5:1203:18406:16682,J00121:27:H3GGKBBXX:5:1207:28635:39858,J00121:27:H3GGKBBXX:5:2210:20811:47260,J00121:27:H3GGKBBXX:5:2101:21105:2967,J00121:27:H3GGKBBXX:5:2211:16204:17720,J00121:27:H3GGKBBXX:5:1105:8734:27672,J00121:27:H3GGKBBXX:5:2228:9151:36657,J00121:27:H3GGKBBXX:5:2202:18325:17104,J00121:27:H3GGKBBXX:5:1123:18396:47014,J00121:27:H3GGKBBXX:5:2215:15747:7820,J00121:27:H3GGKBBXX:5:2126:9283:35128,J00121:27:H3GGKBBXX:5:2115:4888:12005,J00121:27:H3GGKBBXX:5:2109:28655:22204,J00121:27:H3GGKBBXX:5:2214:23845:41686,J00121:27:H3GGKBBXX:5:2218:15453:20217,J00121:27:H3GGKBBXX:5:1210:15463:33000,J00121:27:H3GGKBBXX:5:2218:8379:41897,J00121:27:H3GGKBBXX:5:1220:17381:27567,J00121:27:H3GGKBBXX:5:1113:29214:37730,J00121:27:H3GGKBBXX:5:1121:4635:32384,J00121:27:H3GGKBBXX:5:1113:6745:15293,J00121:27:H3GGKBBXX:5:2118:12642:45062,J00121:27:H3GGKBBXX:5:1104:29102:17808,J00121:27:H3GGKBBXX:5:2120:19157:14537,J00121:27:H3GGKBBXX:5:1128:27082:19619,J00121:27:H3GGKBBXX:5:2219:13981:4585,J00121:27:H3GGKBBXX:5:1205:5193:35215,J00121:27:H3GGKBBXX:5:2102:16650:1894,J00121:27:H3GGKBBXX:5:1225:20324:7029,J00121:27:H3GGKBBXX:5:1113:10247:27584,J00121:27:H3GGKBBXX:5:2215:12885:2404,J00121:27:H3GGKBBXX:5:2219:14103:4725,J00121:27:H3GGKBBXX:5:2228:27955:48104,J00121:27:H3GGKBBXX:5:2228:12063:43111,J00121:27:H3GGKBBXX:5:2110:5852:6290,J00121:27:H3GGKBBXX:5:1209:15635:28094,J00121:27:H3GGKBBXX:5:1219:10145:40702,J00121:27:H3GGKBBXX:5:1103:20141:40192,J00121:27:H3GGKBBXX:5:1119:30979:35796,J00121:27:H3GGKBBXX:5:1224:3620:12550,J00121:27:H3GGKBBXX:5:1227:9404:15117,J00121:27:H3GGKBBXX:5:2115:27539:16190,J00121:27:H3GGKBBXX:5:2108:31385:48175,J00121:27:H3GGKBBXX:5:2123:17685:9983,J00121:27:H3GGKBBXX:5:1208:15412:10159,J00121:27:H3GGKBBXX:5:2113:2625:15047,J00121:27:H3GGKBBXX:5:1206:27935:35725,J00121:27:H3GGKBBXX:5:1116:22120:27690,J00121:27:H3GGKBBXX:5:2225:19116:25896,J00121:27:H3GGKBBXX:5:1218:21958:45168;sequence=TATAAGAGATTATGTTTTAAATACTG;start=342157;subtype=IES;support_ref=3;support_variant=51;type=IES;
scaffold51_46_with_IES	MILORD	internal_eliminated_sequence	342649	342675	.	.	.	ID=MILORD.46.342649.342675;Name=MILORD.46.342649.342675;bounded_by_ta=TRUE;common_boundary=Both;end=342675;ies_id=IESPGM.PTET51.1.46.324108;ies_left_dist=0;ies_min_dist=0;ies_right_dist=0;junction_seq=agctagaaaatcattTAagattttgtgttagg;read_names=J00121:27:H3GGKBBXX:5:1204:15737:48315,J00121:27:H3GGKBBXX:5:1105:19938:12163,J00121:27:H3GGKBBXX:5:2217:11718:33053,J00121:27:H3GGKBBXX:5:1225:5446:37097,J00121:27:H3GGKBBXX:5:1202:17980:17350,J00121:27:H3GGKBBXX:5:1119:7841:4040,J00121:27:H3GGKBBXX:5:2202:10845:43744,J00121:27:H3GGKBBXX:5:1105:7019:28709,J00121:27:H3GGKBBXX:5:2218:17827:35514,J00121:27:H3GGKBBXX:5:2212:3457:5235,J00121:27:H3GGKBBXX:5:2126:26240:36270,J00121:27:H3GGKBBXX:5:1125:29508:31277,J00121:27:H3GGKBBXX:5:1123:12905:35708,J00121:27:H3GGKBBXX:5:2213:28006:12075;sequence=TATAAGTAATTAAATAGATTGTAACTA;start=342649;subtype=IES;support_ref=54;support_variant=14;type=IES;
scaffold51_46_with_IES	MILORD	internal_eliminated_sequence	342744	342772	.	.	.	ID=MILORD.46.342744.342772;Name=MILORD.46.342744.342772;bounded_by_ta=TRUE;common_boundary=Both;end=342772;ies_id=IESPGM.PTET51.1.46.324176;ies_left_dist=0;ies_min_dist=0;ies_right_dist=0;junction_seq=tttagtcacaatattTAttttagaaaagccat;read_names=J00121:27:H3GGKBBXX:5:2121:30787:28323,J00121:27:H3GGKBBXX:5:2202:20801:34547,J00121:27:H3GGKBBXX:5:2215:19958:40473,J00121:27:H3GGKBBXX:5:1119:29650:38029,J00121:27:H3GGKBBXX:5:2113:13474:22344,J00121:27:H3GGKBBXX:5:2103:15321:33105,J00121:27:H3GGKBBXX:5:1214:20598:17667,J00121:27:H3GGKBBXX:5:2215:28940:19038,J00121:27:H3GGKBBXX:5:2102:22556:37027,J00121:27:H3GGKBBXX:5:1220:9678:25122,J00121:27:H3GGKBBXX:5:1110:14062:6062,J00121:27:H3GGKBBXX:5:1127:23652:45185,J00121:27:H3GGKBBXX:5:2205:6502:26406,J00121:27:H3GGKBBXX:5:1204:22384:19777,J00121:27:H3GGKBBXX:5:2209:16762:13974,J00121:27:H3GGKBBXX:5:2227:20547:26125,J00121:27:H3GGKBBXX:5:1101:25875:26002,J00121:27:H3GGKBBXX:5:2216:29325:27092,J00121:27:H3GGKBBXX:5:1224:14468:12286,J00121:27:H3GGKBBXX:5:1214:27265:37835,J00121:27:H3GGKBBXX:5:1124:10450:32754,J00121:27:H3GGKBBXX:5:2219:9374:12779,J00121:27:H3GGKBBXX:5:2219:14275:21377,J00121:27:H3GGKBBXX:5:1201:24921:35391;sequence=TATAATTAAATCCTTATTTTGTTTCACTA;start=342744;subtype=IES;support_ref=0;support_variant=24;type=IES;
scaffold51_46_with_IES	MILORD	internal_eliminated_sequence	343027	343109	.	.	.	ID=MILORD.46.343027.343109;Name=MILORD.46.343027.343109;bounded_by_ta=TRUE;common_boundary=Both;end=343109;ies_id=IESPGM.PTET51.1.46.324430;ies_left_dist=0;ies_min_dist=0;ies_right_dist=0;junction_seq=ctcgaactttattatTActtatctaagaaaag;read_names=J00121:27:H3GGKBBXX:5:2106:28209:44078,J00121:27:H3GGKBBXX:5:1212:26321:15416,J00121:27:H3GGKBBXX:5:1110:10693:11266,J00121:27:H3GGKBBXX:5:1109:9354:27268,J00121:27:H3GGKBBXX:5:1119:24688:25034,J00121:27:H3GGKBBXX:5:2204:9962:2053,J00121:27:H3GGKBBXX:5:2120:31629:15680,J00121:27:H3GGKBBXX:5:1201:10957:44464,J00121:27:H3GGKBBXX:5:2211:9952:21096,J00121:27:H3GGKBBXX:5:2219:18406:19214,J00121:27:H3GGKBBXX:5:2108:28118:29290,J00121:27:H3GGKBBXX:5:2212:27255:32683,J00121:27:H3GGKBBXX:5:2222:8603:10000,J00121:27:H3GGKBBXX:5:1123:10967:34389,J00121:27:H3GGKBBXX:5:1123:11444:34688;sequence=TAGAGTTAATATATATTTTAAATATTGTTCAAATCTTTTATATCAATCATTAAATTATATCGACTTCTAAACTAACAATACTA;start=343027;subtype=IES;support_ref=66;support_variant=15;type=IES;
scaffold51_46_with_IES	MILORD	internal_eliminated_sequence	343672	344605	.	.	.	ID=MILORD.46.343672.344605;Name=MILORD.46.343672.344605;bounded_by_ta=TRUE;common_boundary=LEFT;end=344605;ies_id=IESPGM.PTET51.1.46.324992;ies_left_dist=0;ies_min_dist=0;ies_right_dist=-698;junction_seq=cgaacagcttatagaTAaatggaaatgattaa;read_names=J00121:27:H3GGKBBXX:5:2120:20963:31417;sequence=TATTATGCCATTAAATAAAATTTTATATTTTTATAGATTGGAAATTATATTGTTTTAATACCAACATAATAAAATTATTCGATATAAAAGTAATTTAATGGGGTTTTTATGGAAAATTATATATTAATAAAACTATCTAAAAAATATTAAAAATATTTATTTAAATATTTGATTTCTCTTTCTTTAATGTGATTTAAGAGATGAAATTTAATCTTATTTAAAAATATTATTCATAATACTTAGTAAACTGAAATTGAAAAATGGAAATTAAAATATTAAAGAGCGGCTGCTGGGGAAACTGATATATAAAAAATGGAAGGTCAAATTTTAAATGTTATAGAAGAAAATGAAAGATTGAATTAGTTGATTTAAACTATGAATGAATAATTGGCTGAATAAAATAACCAAATTACTTCATTATCGAATACGATATTATAATAAGATATAGAATTGAAAAAATCTAAAAAGAGTGTTGAAAAAACAAATAAGCAAGCTATTCCATGGAGTGCGTTTTAAAACGATAGAAAAGGAGCAAAATAACCAGAAATTCATTTTATTAAAGGCAAATAAAATGATTTAGAATAAAATGCTTTGAGTAAAAAGAATGAATAAAATTGCAAATAATGTTAATAAAAATGCAATTAAGATGTGATTCAATTATAGCAATAAACAACTTAACTTTAGAATGAAAATTAATAATTATTAGTCAAAATAAATGAACTAGAAACTAAATTATAGAGTCAAAATGGTGAATAAACAGTAAATTAAGGAGAAGTTTAAAATACTTTGAATATTAATAGTTTAATAATTGAGTTATAAGAAGTAAATGATAAATATATTTTAGTAAGTACAAAATTAATAACAGTTTGTTTAAGAGGAGATGATAAAGCATTAATAATGTTATAATGAAAATGCAGGGTTCTAATTATAATAA;start=343672;subtype=PARTIAL_EXTERNAL;support_ref=1;support_variant=1;type=ALTERNATIVE;
scaffold51_46_with_IES	MILORD	internal_eliminated_sequence	343672	343907	.	.	.	ID=MILORD.46.343672.343907;Name=MILORD.46.343672.343907;bounded_by_ta=TRUE;common_boundary=Both;end=343907;ies_id=IESPGM.PTET51.1.46.324992;ies_left_dist=0;ies_min_dist=0;ies_right_dist=0;junction_seq=cgaacagcttatagaTActtagtaaactgaaa;read_names=J00121:27:H3GGKBBXX:5:2109:22282:47208,J00121:27:H3GGKBBXX:5:2212:25560:23382,J00121:27:H3GGKBBXX:5:1127:27356:9825,J00121:27:H3GGKBBXX:5:1220:27884:27584,J00121:27:H3GGKBBXX:5:2101:13413:42530,J00121:27:H3GGKBBXX:5:1216:12388:31998,J00121:27:H3GGKBBXX:5:2101:7212:16489,J00121:27:H3GGKBBXX:5:2115:21511:22801,J00121:27:H3GGKBBXX:5:1117:17330:21430,J00121:27:H3GGKBBXX:5:2228:25540:35761,J00121:27:H3GGKBBXX:5:2213:15788:16542,J00121:27:H3GGKBBXX:5:1222:7649:25052,J00121:27:H3GGKBBXX:5:2222:15260:32543,J00121:27:H3GGKBBXX:5:2120:24911:32912,J00121:27:H3GGKBBXX:5:1216:10186:30327,J00121:27:H3GGKBBXX:5:1220:29569:21078,J00121:27:H3GGKBBXX:5:1104:14763:26090,J00121:27:H3GGKBBXX:5:1205:28341:19548,J00121:27:H3GGKBBXX:5:2120:27722:44394,J00121:27:H3GGKBBXX:5:2110:23297:28709,J00121:27:H3GGKBBXX:5:1111:8329:8611,J00121:27:H3GGKBBXX:5:1121:14478:15363,J00121:27:H3GGKBBXX:5:1113:21460:24261,J00121:27:H3GGKBBXX:5:2216:6380:41211,J00121:27:H3GGKBBXX:5:1107:10815:47559,J00121:27:H3GGKBBXX:5:2102:2849:8330,J00121:27:H3GGKBBXX:5:2115:21369:23540,J00121:27:H3GGKBBXX:5:2125:25398:16840,J00121:27:H3GGKBBXX:5:1126:16620:12990,J00121:27:H3GGKBBXX:5:1216:25712:47102,J00121:27:H3GGKBBXX:5:1221:2656:9192,J00121:27:H3GGKBBXX:5:1126:16508:13042;sequence=TATTATGCCATTAAATAAAATTTTATATTTTTATAGATTGGAAATTATATTGTTTTAATACCAACATAATAAAATTATTCGATATAAAAGTAATTTAATGGGGTTTTTATGGAAAATTATATATTAATAAAACTATCTAAAAAATATTAAAAATATTTATTTAAATATTTGATTTCTCTTTCTTTAATGTGATTTAAGAGATGAAATTTAATCTTATTTAAAAATATTATTCATAA;start=343672;subtype=IES;support_ref=2;support_variant=32;type=IES;
scaffold51_46_with_IES	MILORD	internal_eliminated_sequence	344573	344599	.	.	.	ID=MILORD.46.344573.344599;Name=MILORD.46.344573.344599;bounded_by_ta=TRUE;common_boundary=Both;end=344599;ies_id=IESPGM.PTET51.1.46.325657;ies_left_dist=0;ies_min_dist=0;ies_right_dist=0;junction_seq=aagcattaataatgtTAataataaatggaaat;read_names=J00121:27:H3GGKBBXX:5:1121:27367:44693,J00121:27:H3GGKBBXX:5:1115:16772:21658,J00121:27:H3GGKBBXX:5:1206:17401:34073,J00121:27:H3GGKBBXX:5:2214:23937:3899,J00121:27:H3GGKBBXX:5:1119:29904:4462,J00121:27:H3GGKBBXX:5:2104:18862:42056,J00121:27:H3GGKBBXX:5:1211:15108:40578,J00121:27:H3GGKBBXX:5:1220:14083:23610,J00121:27:H3GGKBBXX:5:2214:32441:5692,J00121:27:H3GGKBBXX:5:2219:11576:42829,J00121:27:H3GGKBBXX:5:2205:8633:29606,J00121:27:H3GGKBBXX:5:2222:22394:41528,J00121:27:H3GGKBBXX:5:2117:9262:13570,J00121:27:H3GGKBBXX:5:1114:11129:19162,J00121:27:H3GGKBBXX:5:1122:9445:34108,J00121:27:H3GGKBBXX:5:2227:21085:41897,J00121:27:H3GGKBBXX:5:2111:21613:20515,J00121:27:H3GGKBBXX:5:1106:17766:19584,J00121:27:H3GGKBBXX:5:2226:1905:21535,J00121:27:H3GGKBBXX:5:1117:5244:15645,J00121:27:H3GGKBBXX:5:2119:6340:37343,J00121:27:H3GGKBBXX:5:2120:12946:16682,J00121:27:H3GGKBBXX:5:2123:32075:9174,J00121:27:H3GGKBBXX:5:1223:25712:35497,J00121:27:H3GGKBBXX:5:1219:8887:13236,J00121:27:H3GGKBBXX:5:2126:23429:11741,J00121:27:H3GGKBBXX:5:2119:24911:7591,J00121:27:H3GGKBBXX:5:1205:26910:40033,J00121:27:H3GGKBBXX:5:1114:4432:30204,J00121:27:H3GGKBBXX:5:2212:20395:2897,J00121:27:H3GGKBBXX:5:1119:29883:4497,J00121:27:H3GGKBBXX:5:2217:21876:5323;sequence=TATAATGAAAATGCAGGGTTCTAATTA;start=344573;subtype=IES;support_ref=0;support_variant=32;type=IES;
scaffold51_46_with_IES	MILORD	internal_eliminated_sequence	346766	346810	.	.	.	ID=MILORD.46.346766.346810;Name=MILORD.46.346766.346810;bounded_by_ta=TRUE;common_boundary=None;end=346810;ies_id=IESPGM.PTET51.1.46.325657;ies_left_dist=-2193;ies_min_dist=2193;ies_right_dist=-2211;junction_seq=attcttaatataaatTAttcgaaaatgtattg;read_names=J00121:27:H3GGKBBXX:5:2214:28138:5728,J00121:27:H3GGKBBXX:5:2219:29772:8348,J00121:27:H3GGKBBXX:5:2111:15635:40403,J00121:27:H3GGKBBXX:5:2117:5284:25738;sequence=TATAGTAATCCTCATTAAAGAATTTGAAGGATAATATAAGGACGA;start=346766;subtype=MAC;support_ref=276;support_variant=4;type=CRYPTIC;
scaffold51_46_with_IES	MILORD	internal_eliminated_sequence	349771	349797	.	.	.	ID=MILORD.46.349771.349797;Name=MILORD.46.349771.349797;bounded_by_ta=TRUE;common_boundary=Both;end=349797;ies_id=IESPGM.PTET51.1.46.330828;ies_left_dist=0;ies_min_dist=0;ies_right_dist=0;junction_seq=atgtatctttatcagTAgaagagtaagcttgg;read_names=J00121:27:H3GGKBBXX:5:1111:24698:20234,J00121:27:H3GGKBBXX:5:1209:25855:3881,J00121:27:H3GGKBBXX:5:2104:21024:5921,J00121:27:H3GGKBBXX:5:2206:16031:6941,J00121:27:H3GGKBBXX:5:1104:6157:44166,J00121:27:H3GGKBBXX:5:2123:8765:46223,J00121:27:H3GGKBBXX:5:2205:10927:40156,J00121:27:H3GGKBBXX:5:2217:32664:36077,J00121:27:H3GGKBBXX:5:1106:9902:28076,J00121:27:H3GGKBBXX:5:2112:17990:42407,J00121:27:H3GGKBBXX:5:1106:25489:14010,J00121:27:H3GGKBBXX:5:1202:27580:11055,J00121:27:H3GGKBBXX:5:2206:16417:41616,J00121:27:H3GGKBBXX:5:1117:25489:20340,J00121:27:H3GGKBBXX:5:2201:14032:19337,J00121:27:H3GGKBBXX:5:1208:11251:10159,J00121:27:H3GGKBBXX:5:1221:14499:17016,J00121:27:H3GGKBBXX:5:1116:13677:1666,J00121:27:H3GGKBBXX:5:1228:16275:41264,J00121:27:H3GGKBBXX:5:2104:25256:19302,J00121:27:H3GGKBBXX:5:1113:17279:23733,J00121:27:H3GGKBBXX:5:1105:27519:32648,J00121:27:H3GGKBBXX:5:2204:21704:20217,J00121:27:H3GGKBBXX:5:2109:15514:33510,J00121:27:H3GGKBBXX:5:1102:4320:3389,J00121:27:H3GGKBBXX:5:1226:3620:47260,J00121:27:H3GGKBBXX:5:2221:4310:26230,J00121:27:H3GGKBBXX:5:2111:25134:5411,J00121:27:H3GGKBBXX:5:2212:29924:7486,J00121:27:H3GGKBBXX:5:1222:20435:46926,J00121:27:H3GGKBBXX:5:1207:16741:4338,J00121:27:H3GGKBBXX:5:1101:13433:17245,J00121:27:H3GGKBBXX:5:2213:23054:33000,J00121:27:H3GGKBBXX:5:2224:8085:21623,J00121:27:H3GGKBBXX:5:2206:5852:17649,J00121:27:H3GGKBBXX:5:1101:3671:14924,J00121:27:H3GGKBBXX:5:2104:11647:14713,J00121:27:H3GGKBBXX:5:1206:28199:34284,J00121:27:H3GGKBBXX:5:1222:27955:28973,J00121:27:H3GGKBBXX:5:1213:21156:19091,J00121:27:H3GGKBBXX:5:1113:28168:19460,J00121:27:H3GGKBBXX:5:2220:15625:19601,J00121:27:H3GGKBBXX:5:1126:12682:46399,J00121:27:H3GGKBBXX:5:1126:25510:26177,J00121:27:H3GGKBBXX:5:1108:15788:6730,J00121:27:H3GGKBBXX:5:1118:28422:41387,J00121:27:H3GGKBBXX:5:1104:14620:8049,J00121:27:H3GGKBBXX:5:1228:23845:19109,J00121:27:H3GGKBBXX:5:1113:9201:38715,J00121:27:H3GGKBBXX:5:2211:13321:19126,J00121:27:H3GGKBBXX:5:1215:24586:4532,J00121:27:H3GGKBBXX:5:2212:12976:3231;sequence=TATGGTACAATTACATTATTGATACTA;start=349771;subtype=IES;support_ref=3;support_variant=52;type=IES;
scaffold51_46_with_IES	MILORD	internal_eliminated_sequence	351501	351554	.	.	.	ID=MILORD.46.351501.351554;Name=MILORD.46.351501.351554;bounded_by_ta=TRUE;common_boundary=None;end=351554;ies_id=IESPGM.PTET51.1.46.333705;ies_left_dist=1174;ies_min_dist=1164;ies_right_dist=1164;junction_seq=tcttgagttaaagttTAttaacaaaatgattt;read_names=J00121:27:H3GGKBBXX:5:1219:25611:10704;sequence=TATGCAAAATATCAAAAAATAAATTTAAAAATTTAGAAATAGCTAATTCATGTA;start=351501;subtype=MAC;support_ref=102;support_variant=1;type=CRYPTIC;
scaffold51_46_with_IES	MILORD	internal_eliminated_sequence	351628	351918	.	.	.	ID=MILORD.46.351628.351918;Name=MILORD.46.351628.351918;bounded_by_ta=TRUE;common_boundary=None;end=351918;ies_id=IESPGM.PTET51.1.46.333705;ies_left_dist=1047;ies_min_dist=800;ies_right_dist=800;junction_seq=taattttcaataattTAggctttgaaatcctc;read_names=J00121:27:H3GGKBBXX:5:1124:16894:40825;sequence=TATAGTCGTTATAATCGATTTTACGGATATTTAGATAATAAAATAAATTAAAAATGTATTAATAAAGCATTTGGTAATTATAATTTAAAGTGAGAATTATTGTTAGATGATAATTTTTAAATGGAACATTATGATTTTACTTTGTTCTTAGTTCATGAATGCTTAACTGCTTTTTATTTATGGATATCAAATCTTATCAATTTATTAATAAAGTTTAAATATTATGAAATGTTATTTTTTATTTTATTCATTAAAATGAACTCTATGAAATTCTCATCTAAACCTAGTTTA;start=351628;subtype=MAC;support_ref=101;support_variant=1;type=CRYPTIC;
scaffold51_46_with_IES	MILORD	internal_eliminated_sequence	352675	352718	.	.	.	ID=MILORD.46.352675.352718;Name=MILORD.46.352675.352718;bounded_by_ta=TRUE;common_boundary=Both;end=352718;ies_id=IESPGM.PTET51.1.46.333705;ies_left_dist=0;ies_min_dist=0;ies_right_dist=0;junction_seq=tagagactaattaagTAgcatattgtatcata;read_names=J00121:27:H3GGKBBXX:5:1228:22465:39189,J00121:27:H3GGKBBXX:5:1204:4716:46733,J00121:27:H3GGKBBXX:5:2122:24190:28358,J00121:27:H3GGKBBXX:5:1118:7395:24894,J00121:27:H3GGKBBXX:5:2206:10805:33299,J00121:27:H3GGKBBXX:5:1105:11809:32719,J00121:27:H3GGKBBXX:5:2121:31507:22327,J00121:27:H3GGKBBXX:5:1106:10916:41124,J00121:27:H3GGKBBXX:5:2205:32410:36868,J00121:27:H3GGKBBXX:5:1125:21998:38592,J00121:27:H3GGKBBXX:5:2218:16975:3442,J00121:27:H3GGKBBXX:5:1116:19035:25720,J00121:27:H3GGKBBXX:5:2104:11089:40016,J00121:27:H3GGKBBXX:5:2122:24890:28622,J00121:27:H3GGKBBXX:5:1117:12347:46100,J00121:27:H3GGKBBXX:5:2215:14448:31945,J00121:27:H3GGKBBXX:5:2119:14732:25720,J00121:27:H3GGKBBXX:5:1227:28513:40772,J00121:27:H3GGKBBXX:5:2220:15067:20322,J00121:27:H3GGKBBXX:5:2222:15351:36569,J00121:27:H3GGKBBXX:5:1202:14915:18546,J00121:27:H3GGKBBXX:5:2203:28087:8559,J00121:27:H3GGKBBXX:5:2211:26139:4268,J00121:27:H3GGKBBXX:5:1218:5984:21817;sequence=TACAATTAATTGCAATAATAAATAAATAATCTAATTTTTGACTA;start=352675;subtype=IES;support_ref=3;support_variant=24;type=IES;
scaffold51_46_with_IES	MILORD	internal_eliminated_sequence	355063	355140	.	.	.	ID=MILORD.46.355063.355140;Name=MILORD.46.355063.355140;bounded_by_ta=TRUE;common_boundary=Both;end=355140;ies_id=IESPGM.PTET51.1.46.336049;ies_left_dist=0;ies_min_dist=0;ies_right_dist=0;junction_seq=gatagcatttattagTAattcacaatcatgcc;read_names=J00121:27:H3GGKBBXX:5:2111:13311:5218,J00121:27:H3GGKBBXX:5:1126:22353:17403,J00121:27:H3GGKBBXX:5:2226:26068:22151,J00121:27:H3GGKBBXX:5:2107:13464:21518,J00121:27:H3GGKBBXX:5:1126:5436:11583,J00121:27:H3GGKBBXX:5:2227:19106:42196,J00121:27:H3GGKBBXX:5:1128:16965:27479,J00121:27:H3GGKBBXX:5:1205:19431:11003,J00121:27:H3GGKBBXX:5:2115:6522:31962,J00121:27:H3GGKBBXX:5:1226:21745:23030,J00121:27:H3GGKBBXX:5:1226:20101:35620,J00121:27:H3GGKBBXX:5:1225:17848:44904,J00121:27:H3GGKBBXX:5:1119:6542:43286,J00121:27:H3GGKBBXX:5:2221:11129:46381,J00121:27:H3GGKBBXX:5:2120:12875:4040,J00121:27:H3GGKBBXX:5:1110:15889:7363,J00121:27:H3GGKBBXX:5:1205:26555:2352,J00121:27:H3GGKBBXX:5:1107:2788:11038,J00121:27:H3GGKBBXX:5:1227:12459:3565,J00121:27:H3GGKBBXX:5:1227:12530:17579,J00121:27:H3GGKBBXX:5:2224:14966:41106,J00121:27:H3GGKBBXX:5:2202:14499:30485,J00121:27:H3GGKBBXX:5:1108:14752:39858,J00121:27:H3GGKBBXX:5:2101:23470:27496,J00121:27:H3GGKBBXX:5:1204:11891:17421;sequence=TACAGATACGTTATTTAAATTATATTGAATTTAAGGGAATTTCATTTAAAATGAATCAGAAATTGGATATTTCAACAG;start=355063;subtype=IES;support_ref=70;support_variant=25;type=IES;
scaffold51_46_with_IES	MILORD	internal_eliminated_sequence	355738	355765	.	.	.	ID=MILORD.46.355738.355765;Name=MILORD.46.355738.355765;bounded_by_ta=TRUE;common_boundary=Both;end=355765;ies_id=IESPGM.PTET51.1.46.336646;ies_left_dist=0;ies_min_dist=0;ies_right_dist=0;junction_seq=ccatcaggtgtaagtTAcctgttcattttggt;read_names=J00121:27:H3GGKBBXX:5:1220:15087:30204,J00121:27:H3GGKBBXX:5:1225:12773:16735,J00121:27:H3GGKBBXX:5:2109:4716:6958,J00121:27:H3GGKBBXX:5:2110:13190:4233,J00121:27:H3GGKBBXX:5:2108:8603:32297,J00121:27:H3GGKBBXX:5:1117:11576:45994,J00121:27:H3GGKBBXX:5:2223:8258:28534,J00121:27:H3GGKBBXX:5:1122:18325:39260,J00121:27:H3GGKBBXX:5:2213:16691:36147,J00121:27:H3GGKBBXX:5:2108:25367:2404,J00121:27:H3GGKBBXX:5:2204:26494:7099,J00121:27:H3GGKBBXX:5:2119:32593:7715,J00121:27:H3GGKBBXX:5:1219:4584:11548,J00121:27:H3GGKBBXX:5:1225:27346:25492,J00121:27:H3GGKBBXX:5:2208:13941:10141,J00121:27:H3GGKBBXX:5:1111:28442:16981,J00121:27:H3GGKBBXX:5:2115:6999:40491,J00121:27:H3GGKBBXX:5:2227:21410:36446,J00121:27:H3GGKBBXX:5:1218:22780:6290,J00121:27:H3GGKBBXX:5:1203:18081:28252,J00121:27:H3GGKBBXX:5:2219:11251:15996,J00121:27:H3GGKBBXX:5:1119:9140:29044,J00121:27:H3GGKBBXX:5:1214:22851:12708,J00121:27:H3GGKBBXX:5:1209:10287:13271,J00121:27:H3GGKBBXX:5:1127:6827:41528,J00121:27:H3GGKBBXX:5:1223:19106:11917,J00121:27:H3GGKBBXX:5:1124:4594:6958,J00121:27:H3GGKBBXX:5:1228:26545:39295,J00121:27:H3GGKBBXX:5:1112:2950:7767,J00121:27:H3GGKBBXX:5:1223:6289:18687,J00121:27:H3GGKBBXX:5:1217:22353:2211,J00121:27:H3GGKBBXX:5:1112:22739:34600,J00121:27:H3GGKBBXX:5:1115:5213:26810,J00121:27:H3GGKBBXX:5:1208:10764:4145,J00121:27:H3GGKBBXX:5:1125:11556:6290,J00121:27:H3GGKBBXX:5:2223:16062:26547,J00121:27:H3GGKBBXX:5:1119:19898:14238,J00121:27:H3GGKBBXX:5:2228:13352:14643,J00121:27:H3GGKBBXX:5:1221:25520:35620,J00121:27:H3GGKBBXX:5:2123:15341:10211,J00121:27:H3GGKBBXX:5:2109:2940:32332,J00121:27:H3GGKBBXX:5:1118:8369:41880,J00121:27:H3GGKBBXX:5:1219:8927:43269,J00121:27:H3GGKBBXX:5:1112:8450:11565,J00121:27:H3GGKBBXX:5:2101:10815:1947,J00121:27:H3GGKBBXX:5:2203:20943:19847,J00121:27:H3GGKBBXX:5:1202:5832:35831,J00121:27:H3GGKBBXX:5:1104:18335:17192,J00121:27:H3GGKBBXX:5:2209:14549:23259,J00121:27:H3GGKBBXX:5:1113:16802:43902,J00121:27:H3GGKBBXX:5:1118:10460:12304,J00121:27:H3GGKBBXX:5:1120:15300:9684,J00121:27:H3GGKBBXX:5:1105:24200:24226,J00121:27:H3GGKBBXX:5:2101:10754:1771,J00121:27:H3GGKBBXX:5:1103:8897:19197,J00121:27:H3GGKBBXX:5:1226:9770:17544,J00121:27:H3GGKBBXX:5:1207:6888:28938;sequence=TATGGATAGTTTAATTTTGAATTACTTA;start=355738;subtype=IES;support_ref=0;support_variant=57;type=IES;
scaffold51_46_with_IES	MILORD	internal_eliminated_sequence	356274	356350	.	.	.	ID=MILORD.46.356274.356350;Name=MILORD.46.356274.356350;bounded_by_ta=TRUE;common_boundary=Both;end=356350;ies_id=IESPGM.PTET51.1.46.337154;ies_left_dist=0;ies_min_dist=0;ies_right_dist=0;junction_seq=tattcctactactgaTAttaggtacattgaac;read_names=J00121:27:H3GGKBBXX:5:1221:28452:40280,J00121:27:H3GGKBBXX:5:2107:21217:24718,J00121:27:H3GGKBBXX:5:1124:19766:28182,J00121:27:H3GGKBBXX:5:1107:29122:21782,J00121:27:H3GGKBBXX:5:1116:26585:11091,J00121:27:H3GGKBBXX:5:1215:14194:7029,J00121:27:H3GGKBBXX:5:1104:23317:39049,J00121:27:H3GGKBBXX:5:2212:19989:36903,J00121:27:H3GGKBBXX:5:2205:27509:39137,J00121:27:H3GGKBBXX:5:1201:26940:42267,J00121:27:H3GGKBBXX:5:2126:15544:16401,J00121:27:H3GGKBBXX:5:2202:10876:19109,J00121:27:H3GGKBBXX:5:1202:25489:17632,J00121:27:H3GGKBBXX:5:2221:26565:16577,J00121:27:H3GGKBBXX:5:1113:4371:4708,J00121:27:H3GGKBBXX:5:2101:13210:24454,J00121:27:H3GGKBBXX:5:1222:27600:4057,J00121:27:H3GGKBBXX:5:2212:26139:13271,J00121:27:H3GGKBBXX:5:2219:6948:42759;sequence=TACAGATTAAATCATCATATAAAATAATTTTTAATAGTTTGAAAAGTAAAACAAATAACTAGAATAGTCCACAACTG;start=356274;subtype=IES;support_ref=16;support_variant=19;type=IES;
scaffold51_46_with_IES	MILORD	internal_eliminated_sequence	357955	358126	.	.	.	ID=MILORD.46.357955.358126;Name=MILORD.46.357955.358126;bounded_by_ta=TRUE;common_boundary=LEFT;end=358126;ies_id=IESPGM.PTET51.1.46.338758;ies_left_dist=0;ies_min_dist=0;ies_right_dist=8;junction_seq=aaatgacaatcaatcTAaaacaataagttagc;read_names=J00121:27:H3GGKBBXX:5:1128:8014:14959,J00121:27:H3GGKBBXX:5:2109:8897:9455,J00121:27:H3GGKBBXX:5:1115:7466:36517;sequence=TATTATCAATATAGAAAACAATAATAGAATATCATTTAAATATTTTATTTATTTGTTTAATATTAATATAAATATAAATAAATTATTGAACTAAAAATTATTTAACAGATCAAATTAGCCATAATTATTATATGATTCTTAAATAACACAAATACAAATAATTTTTGATCAA;start=357955;subtype=PARTIAL_INTERNAL;support_ref=31;support_variant=3;type=ALTERNATIVE;
scaffold51_46_with_IES	MILORD	internal_eliminated_sequence	357955	358134	.	.	.	ID=MILORD.46.357955.358134;Name=MILORD.46.357955.358134;bounded_by_ta=TRUE;common_boundary=Both;end=358134;ies_id=IESPGM.PTET51.1.46.338758;ies_left_dist=0;ies_min_dist=0;ies_right_dist=0;junction_seq=aaatgacaatcaatcTAagttagcatcgactt;read_names=J00121:27:H3GGKBBXX:5:1210:17716:16014,J00121:27:H3GGKBBXX:5:1222:24962:17315,J00121:27:H3GGKBBXX:5:1211:14225:42073,J00121:27:H3GGKBBXX:5:1105:8988:43409,J00121:27:H3GGKBBXX:5:1123:11911:12708,J00121:27:H3GGKBBXX:5:1104:19695:14449,J00121:27:H3GGKBBXX:5:2212:15341:17948,J00121:27:H3GGKBBXX:5:1203:20101:14133,J00121:27:H3GGKBBXX:5:1128:17939:11372,J00121:27:H3GGKBBXX:5:1203:26808:16295,J00121:27:H3GGKBBXX:5:1227:23257:48755,J00121:27:H3GGKBBXX:5:1121:18659:44271,J00121:27:H3GGKBBXX:5:2119:5000:37167,J00121:27:H3GGKBBXX:5:2214:2696:3354,J00121:27:H3GGKBBXX:5:2216:14671:11688,J00121:27:H3GGKBBXX:5:2214:28016:31576,J00121:27:H3GGKBBXX:5:1209:22962:8224,J00121:27:H3GGKBBXX:5:1220:31000:31998,J00121:27:H3GGKBBXX:5:1217:24779:9789,J00121:27:H3GGKBBXX:5:1121:18730:44113,J00121:27:H3GGKBBXX:5:1117:18578:35233,J00121:27:H3GGKBBXX:5:2213:28199:28024,J00121:27:H3GGKBBXX:5:1211:2158:26090,J00121:27:H3GGKBBXX:5:2216:27671:29606,J00121:27:H3GGKBBXX:5:2215:19563:25791,J00121:27:H3GGKBBXX:5:2227:26768:37888,J00121:27:H3GGKBBXX:5:1117:21785:28235;sequence=TATTATCAATATAGAAAACAATAATAGAATATCATTTAAATATTTTATTTATTTGTTTAATATTAATATAAATATAAATAAATTATTGAACTAAAAATTATTTAACAGATCAAATTAGCCATAATTATTATATGATTCTTAAATAACACAAATACAAATAATTTTTGATCAATAAAACAA;start=357955;subtype=IES;support_ref=62;support_variant=27;type=IES;
scaffold51_46_with_IES	MILORD	internal_eliminated_sequence	359433	359459	.	.	.	ID=MILORD.46.359433.359459;Name=MILORD.46.359433.359459;bounded_by_ta=TRUE;common_boundary=Both;end=359459;ies_id=IESPGM.PTET51.1.46.340056;ies_left_dist=0;ies_min_dist=0;ies_right_dist=0;junction_seq=ataagtatcttcatgTAtattttgatagtgaa;read_names=J00121:27:H3GGKBBXX:5:1103:7862:28411,J00121:27:H3GGKBBXX:5:1226:24160:31646,J00121:27:H3GGKBBXX:5:2212:8329:48350,J00121:27:H3GGKBBXX:5:2219:23338:23470,J00121:27:H3GGKBBXX:5:2215:27773:35444,J00121:27:H3GGKBBXX:5:1127:12855:44095,J00121:27:H3GGKBBXX:5:1122:14894:20726,J00121:27:H3GGKBBXX:5:1225:9516:9192,J00121:27:H3GGKBBXX:5:1115:24657:12779,J00121:27:H3GGKBBXX:5:2118:19147:38222,J00121:27:H3GGKBBXX:5:1212:16650:4462,J00121:27:H3GGKBBXX:5:2222:11495:42091,J00121:27:H3GGKBBXX:5:1126:8329:26547,J00121:27:H3GGKBBXX:5:2227:31132:28991,J00121:27:H3GGKBBXX:5:1108:29538:17157,J00121:27:H3GGKBBXX:5:2111:21054:8787,J00121:27:H3GGKBBXX:5:2211:28452:9614,J00121:27:H3GGKBBXX:5:2228:24079:7662,J00121:27:H3GGKBBXX:5:2110:22150:20146,J00121:27:H3GGKBBXX:5:1213:19421:45168,J00121:27:H3GGKBBXX:5:1105:11322:7293,J00121:27:H3GGKBBXX:5:1124:8674:43533,J00121:27:H3GGKBBXX:5:1216:18456:44482,J00121:27:H3GGKBBXX:5:2111:10724:33017,J00121:27:H3GGKBBXX:5:1119:15250:27778,J00121:27:H3GGKBBXX:5:1120:27225:43673,J00121:27:H3GGKBBXX:5:1105:17908:14977,J00121:27:H3GGKBBXX:5:2228:19958:1930,J00121:27:H3GGKBBXX:5:1105:17695:14607;sequence=TATTAATCAACTCAAACTCATTCACTA;start=359433;subtype=IES;support_ref=99;support_variant=29;type=IES;
scaffold51_46_with_IES	MILORD	internal_eliminated_sequence	360891	362204	.	.	.	ID=MILORD.46.360891.362204;Name=MILORD.46.360891.362204;bounded_by_ta=TRUE;common_boundary=None;end=362204;ies_id=IESPGM.PTET51.1.46.343637;ies_left_dist=2150;ies_min_dist=969;ies_right_dist=969;junction_seq=tattattattattgtTAattaaatatatttta;read_names=J00121:27:H3GGKBBXX:5:1109:10023:46188;sequence=TACTATTATTATTATTATTATTATTACTATTATTATTACTATTATTAATTGGAACTTTTTTAATCTTATTATTAAGTTTCTTTTCTTTTTTGAGAGTCTTATACTTATTAATTTACAGAGTCACTCACTTATTATTTAGCTGCTTGATCCTAGCTTTATTATTATTCTGAGGCTTGTTGGTCTTTTAGAACATACTATGGTTATTACACAAAGTCATCATTTCTGTTTCTTTGTTACCTTCTTTAGTTATAGTTTTTGTTATTATTATTATAATATTAATATTAATTTGTTCTTCTTTAATTCCATCCTTCATTATATGTATTTTTTTAATATCTTTGTTACCCTCTATCAGTTCTATAATTTTATTAATTGTCTTGTTGATCGTAATCGTCATCTTAATTTCTAGCATCATCTCTATAGTTTCTGTTATTGTAATTCTATGATGAACTTAAAATAATGAGATTGAATACTTGAATTATTTTTGATTATATCCATACCTTTCATTATTTTTGGTGTTTCTTTATTCTTGCTATTTCTAGTATTAATCACTTTGCTTTCTATTATTCTTCTGATCATAATCCTTGTTTGAGTTTTTTCTATACTTATTTTGAGATTTGGATTTTTCATTTTCATTTGTAATCCATTCACCATCGTCGTTATTATCTTATTTTTTGAGATTTTAGATATCTCTTTCAACTAACTCAAATTAATAATAATGTCTTTTAGCAATGTTATAAACTTCGCTTTCCTAAAATTTTTGAATAAAAGTTAATACTTTGAAATGATATTCTTTTGAAAGTCTATAGATTTCATCTCTTTATCTCTAATCTAAAGTACCTCTTTTCTATTTCCAATCAACTTCAGCTGGACATTAATCTTTTGTATCACTTTCGTAATCACTCATTAAATAAATATTTATAAAAATTAGAATTAAGAATTCGATTCTTGTGTATATTAATCACTTATTGATTCATAACTATTAAATAATATGAGGGATTAAGTCAATTTTAAGAAATTGCATGTTTACGCCCCTTAAACTCACTAATCTGAAGCAAAATTATTATTATAAACTTTTTAAATTGCAAAAAATAATTTCTAGCGGTAAAATAAAATACATATGATCCAAATGATATCTATTTTATGAGATGAAAAAAGATGATAGGAAATGATAATTGAAATATATTTCAAAGTAAATCAACATTTTTTGGAAAGAAAAAACAAGATTTTTTTGAAAGTAATTGTTTTATCAATTCTACCATATAATAATAAATTATATGAATTCATAGTATTAGTTAAATATTATTTATTAAATCA;start=360891;subtype=MAC;support_ref=75;support_variant=1;type=CRYPTIC;
scaffold51_46_with_IES	MILORD	internal_eliminated_sequence	361803	362148	.	.	.	ID=MILORD.46.361803.362148;Name=MILORD.46.361803.362148;bounded_by_ta=TRUE;common_boundary=None;end=362148;ies_id=IESPGM.PTET51.1.46.343637;ies_left_dist=1238;ies_min_dist=1025;ies_right_dist=1025;junction_seq=cactcattaaataaaTAtaataataaattata;read_names=J00121:27:H3GGKBBXX:5:2103:15473:14133;sequence=TATTTATAAAAATTAGAATTAAGAATTCGATTCTTGTGTATATTAATCACTTATTGATTCATAACTATTAAATAATATGAGGGATTAAGTCAATTTTAAGAAATTGCATGTTTACGCCCCTTAAACTCACTAATCTGAAGCAAAATTATTATTATAAACTTTTTAAATTGCAAAAAATAATTTCTAGCGGTAAAATAAAATACATATGATCCAAATGATATCTATTTTATGAGATGAAAAAAGATGATAGGAAATGATAATTGAAATATATTTCAAAGTAAATCAACATTTTTTGGAAAGAAAAAACAAGATTTTTTTGAAAGTAATTGTTTTATCAATTCTACCA;start=361803;subtype=MAC;support_ref=115;support_variant=1;type=CRYPTIC;
scaffold51_46_with_IES	MILORD	internal_eliminated_sequence	362177	362204	.	.	.	ID=MILORD.46.362177.362204;Name=MILORD.46.362177.362204;bounded_by_ta=TRUE;common_boundary=None;end=362204;ies_id=IESPGM.PTET51.1.46.343637;ies_left_dist=864;ies_min_dist=864;ies_right_dist=969;junction_seq=tatatgaattcatagTAattaaatatatttta;read_names=J00121:27:H3GGKBBXX:5:2114:25489:17632;sequence=TATTAGTTAAATATTATTTATTAAATCA;start=362177;subtype=MAC;support_ref=81;support_variant=1;type=CRYPTIC;
scaffold51_46_with_IES	MILORD	internal_eliminated_sequence	362222	363114	.	.	.	ID=MILORD.46.362222.363114;Name=MILORD.46.362222.363114;bounded_by_ta=TRUE;common_boundary=None;end=363114;ies_id=IESPGM.PTET51.1.46.343637;ies_left_dist=819;ies_min_dist=59;ies_right_dist=59;junction_seq=attaaatatattttaTAttaacttgaaaaaat;read_names=J00121:27:H3GGKBBXX:5:1208:5132:32578;sequence=TATATTATATTAAATAAATTTATATTATTTTCTTTTTAATAGAATCATTGGATGATAAATATTGTGTATCCTTCATGCTCTAAACTAATAAATCATTAAAACTTCATTACATACTTCTAATCTACGTTATTTATACTCTATAGTTAACATTGCTAAACTACTTTCTTATTCATTTAAGTAAAATGCCAAGTAAAGTTTGTTTGGTTCTAAAGGAAAAAGAGAAAGACATAGAATGTAAATTAATTAATTAATTATTGGATACTATGGAAGTGAAGTTCAAATTTAAGAACTTAATGAACTTATAAAGTCTTACTCTGTATTTAAAATTAAATTTACATAAATTTATTTTGTTTTTATCGCAGGCTCTACTTATTTCAAATAAAGTCTTGAGCATCATTATAATATAAGGTTAATAATTCAAACTTTATCACCCTTCTACTGTGTCTTTATAGAATTAAATTTTGCACAATAAAATAAGAATTCTCCAAATGATAAAACGGAAAAATCATGTATTTAAACTTATATTTCATTAGCCTATAGCTGACTAAACACTTTTTTAACTATCAATTTCAATGTTATTGCATTATTTACATAATTAATTAATAGTATTATGCTAAGAATTTGATAAAATCTTAGAGTTGATATTTAGTGAAAGGAAGAAAATATTTCCATTAATATTAATTTTAAATTATTTTTCAAACTTAGTCCAGATCAACTTACATGCAAAACACTTTTAACTTCGCTTAAACTTTATCAAACCAATTTAATAGTAATTAAAAATTTAATGGTTAGGTTTCATGAACATATAACAACAGGTGCTATCCTTAGTAAATTTAATTATTTTTGTTATCATTCAAAATAATTTTATATATTTTTCTAAATAACATCTCTAA;start=362222;subtype=OVERLAPPING;support_ref=71;support_variant=1;type=ALTERNATIVE;
scaffold51_46_with_IES	MILORD	internal_eliminated_sequence	362229	363080	.	.	.	ID=MILORD.46.362229.363080;Name=MILORD.46.362229.363080;bounded_by_ta=TRUE;common_boundary=None;end=363080;ies_id=IESPGM.PTET51.1.46.343637;ies_left_dist=812;ies_min_dist=93;ies_right_dist=93;junction_seq=atattttatatattaTAattttatatattttt;read_names=J00121:27:H3GGKBBXX:5:1228:10074:47893;sequence=TATTAAATAAATTTATATTATTTTCTTTTTAATAGAATCATTGGATGATAAATATTGTGTATCCTTCATGCTCTAAACTAATAAATCATTAAAACTTCATTACATACTTCTAATCTACGTTATTTATACTCTATAGTTAACATTGCTAAACTACTTTCTTATTCATTTAAGTAAAATGCCAAGTAAAGTTTGTTTGGTTCTAAAGGAAAAAGAGAAAGACATAGAATGTAAATTAATTAATTAATTATTGGATACTATGGAAGTGAAGTTCAAATTTAAGAACTTAATGAACTTATAAAGTCTTACTCTGTATTTAAAATTAAATTTACATAAATTTATTTTGTTTTTATCGCAGGCTCTACTTATTTCAAATAAAGTCTTGAGCATCATTATAATATAAGGTTAATAATTCAAACTTTATCACCCTTCTACTGTGTCTTTATAGAATTAAATTTTGCACAATAAAATAAGAATTCTCCAAATGATAAAACGGAAAAATCATGTATTTAAACTTATATTTCATTAGCCTATAGCTGACTAAACACTTTTTTAACTATCAATTTCAATGTTATTGCATTATTTACATAATTAATTAATAGTATTATGCTAAGAATTTGATAAAATCTTAGAGTTGATATTTAGTGAAAGGAAGAAAATATTTCCATTAATATTAATTTTAAATTATTTTTCAAACTTAGTCCAGATCAACTTACATGCAAAACACTTTTAACTTCGCTTAAACTTTATCAAACCAATTTAATAGTAATTAAAAATTTAATGGTTAGGTTTCATGAACATATAACAACAGGTGCTATCCTTAGTAAATTTAATTATTTTTGTTATCATTCAAAA;start=362229;subtype=OVERLAPPING;support_ref=78;support_variant=1;type=ALTERNATIVE;
scaffold51_46_with_IES	MILORD	internal_eliminated_sequence	362242	362756	.	.	.	ID=MILORD.46.362242.362756;Name=MILORD.46.362242.362756;bounded_by_ta=TRUE;common_boundary=None;end=362756;ies_id=IESPGM.PTET51.1.46.343637;ies_left_dist=799;ies_min_dist=417;ies_right_dist=417;junction_seq=tatattaaataaattTAtagctgactaaacac;read_names=J00121:27:H3GGKBBXX:5:2215:26778:28762;sequence=TATATTATTTTCTTTTTAATAGAATCATTGGATGATAAATATTGTGTATCCTTCATGCTCTAAACTAATAAATCATTAAAACTTCATTACATACTTCTAATCTACGTTATTTATACTCTATAGTTAACATTGCTAAACTACTTTCTTATTCATTTAAGTAAAATGCCAAGTAAAGTTTGTTTGGTTCTAAAGGAAAAAGAGAAAGACATAGAATGTAAATTAATTAATTAATTATTGGATACTATGGAAGTGAAGTTCAAATTTAAGAACTTAATGAACTTATAAAGTCTTACTCTGTATTTAAAATTAAATTTACATAAATTTATTTTGTTTTTATCGCAGGCTCTACTTATTTCAAATAAAGTCTTGAGCATCATTATAATATAAGGTTAATAATTCAAACTTTATCACCCTTCTACTGTGTCTTTATAGAATTAAATTTTGCACAATAAAATAAGAATTCTCCAAATGATAAAACGGAAAAATCATGTATTTAAACTTATATTTCATTAGCC;start=362242;subtype=MAC;support_ref=82;support_variant=1;type=CRYPTIC;
scaffold51_46_with_IES	MILORD	internal_eliminated_sequence	363041	363173	.	.	.	ID=MILORD.46.363041.363173;Name=MILORD.46.363041.363173;bounded_by_ta=TRUE;common_boundary=Both;end=363173;ies_id=IESPGM.PTET51.1.46.343637;ies_left_dist=0;ies_min_dist=0;ies_right_dist=0;junction_seq=tataacaacaggtgcTAtctgcgcttcccaat;read_names=J00121:27:H3GGKBBXX:5:1114:1732:44974,J00121:27:H3GGKBBXX:5:1212:18233:34811,J00121:27:H3GGKBBXX:5:1119:12926:39611,J00121:27:H3GGKBBXX:5:2128:13595:35813,J00121:27:H3GGKBBXX:5:1228:5700:23294,J00121:27:H3GGKBBXX:5:1226:8197:38310;sequence=TATCCTTAGTAAATTTAATTATTTTTGTTATCATTCAAAATAATTTTATATATTTTTCTAAATAACATCTCTAATATTAACTTGAAAAAATCTGAATTTTGTTATTAATCAGAAAATGATTTCTTGTTAATTG;start=363041;subtype=IES;support_ref=84;support_variant=6;type=IES;
scaffold51_46_with_IES	MILORD	internal_eliminated_sequence	364689	364910	.	.	.	ID=MILORD.46.364689.364910;Name=MILORD.46.364689.364910;bounded_by_ta=TRUE;common_boundary=None;end=364910;ies_id=IESPGM.PTET51.1.46.346481;ies_left_dist=1329;ies_min_dist=1233;ies_right_dist=1233;junction_seq=tgtaaatattataatTAttgtgatatactttg;read_names=J00121:27:H3GGKBBXX:5:2216:14225:5710;sequence=TATAATAATTTTTAATTAATTGTTCAAATAGCATAATTTTATTTATTAATAATTACATAATTATAATGCGAGAATGGGAGGATGTATAAAAAACAATAAAATCAATTCAAATTATTTTGATCTAATTCTAAAAAATATATTAAATTTGCTATGGGCTTCTAAATGTGCTCTCAAAAATTGAATAATAACCTCATAAATTATTGAATGACAATAAGAATGATA;start=364689;subtype=MAC;support_ref=97;support_variant=1;type=CRYPTIC;
scaffold51_46_with_IES	MILORD	internal_eliminated_sequence	366018	366143	.	.	.	ID=MILORD.46.366018.366143;Name=MILORD.46.366018.366143;bounded_by_ta=TRUE;common_boundary=Both;end=366143;ies_id=IESPGM.PTET51.1.46.346481;ies_left_dist=0;ies_min_dist=0;ies_right_dist=0;junction_seq=aataaatcaaaatctTAttctattttaatgta;read_names=J00121:27:H3GGKBBXX:5:2205:16884:41827,J00121:27:H3GGKBBXX:5:2107:27448:9174,J00121:27:H3GGKBBXX:5:1108:15696:12515,J00121:27:H3GGKBBXX:5:1102:7943:20674,J00121:27:H3GGKBBXX:5:2124:32309:39189,J00121:27:H3GGKBBXX:5:1224:16285:16629,J00121:27:H3GGKBBXX:5:1122:24241:16559,J00121:27:H3GGKBBXX:5:1127:6766:28657,J00121:27:H3GGKBBXX:5:1110:8684:6976;sequence=TACTATTGAATTCTCGATCCTTTTTTGAATAATTTGATAACTGTTTTTTGGAATTATATATTTTTAGGTTAATTGAGATTTAGAGAATTAATGCTAGGAATATCATAATATTTAATACAATTACTG;start=366018;subtype=IES;support_ref=80;support_variant=9;type=IES;
scaffold51_46_with_IES	MILORD	internal_eliminated_sequence	366254	366279	.	.	.	ID=MILORD.46.366254.366279;Name=MILORD.46.366254.366279;bounded_by_ta=TRUE;common_boundary=Both;end=366279;ies_id=IESPGM.PTET51.1.46.346591;ies_left_dist=0;ies_min_dist=0;ies_right_dist=0;junction_seq=tcatggttttacaatTAattccaaaccaacat;read_names=J00121:27:H3GGKBBXX:5:2106:25956:41335,J00121:27:H3GGKBBXX:5:2113:24160:36675,J00121:27:H3GGKBBXX:5:1213:5315:39295,J00121:27:H3GGKBBXX:5:2120:5710:38293,J00121:27:H3GGKBBXX:5:2205:14631:2334,J00121:27:H3GGKBBXX:5:2219:17310:43480,J00121:27:H3GGKBBXX:5:2209:17665:38644,J00121:27:H3GGKBBXX:5:1228:28047:1631,J00121:27:H3GGKBBXX:5:1121:6471:6132,J00121:27:H3GGKBBXX:5:1101:26991:31206,J00121:27:H3GGKBBXX:5:1220:28250:5710,J00121:27:H3GGKBBXX:5:2208:27884:7504,J00121:27:H3GGKBBXX:5:1107:9222:3934,J00121:27:H3GGKBBXX:5:2202:29477:27215,J00121:27:H3GGKBBXX:5:2228:13372:5956,J00121:27:H3GGKBBXX:5:2110:17634:23505,J00121:27:H3GGKBBXX:5:2110:23267:18247,J00121:27:H3GGKBBXX:5:2227:10399:2668,J00121:27:H3GGKBBXX:5:1218:30868:7644,J00121:27:H3GGKBBXX:5:1107:21795:6800,J00121:27:H3GGKBBXX:5:2206:6959:26037,J00121:27:H3GGKBBXX:5:2220:20435:37712,J00121:27:H3GGKBBXX:5:2225:8643:4092,J00121:27:H3GGKBBXX:5:1224:5802:43867,J00121:27:H3GGKBBXX:5:1221:21694:43128,J00121:27:H3GGKBBXX:5:1226:27285:13218,J00121:27:H3GGKBBXX:5:2209:22313:1824,J00121:27:H3GGKBBXX:5:2101:17563:38117,J00121:27:H3GGKBBXX:5:2225:8603:3952,J00121:27:H3GGKBBXX:5:1103:27803:3459,J00121:27:H3GGKBBXX:5:1127:30929:26986,J00121:27:H3GGKBBXX:5:1207:16792:8365,J00121:27:H3GGKBBXX:5:1116:14905:28657,J00121:27:H3GGKBBXX:5:2103:10490:15029,J00121:27:H3GGKBBXX:5:1216:22526:10598,J00121:27:H3GGKBBXX:5:2206:3752:29694,J00121:27:H3GGKBBXX:5:1120:14367:21008,J00121:27:H3GGKBBXX:5:1207:6309:14467,J00121:27:H3GGKBBXX:5:2108:26382:44429,J00121:27:H3GGKBBXX:5:1213:10084:22801,J00121:27:H3GGKBBXX:5:2225:5315:17421,J00121:27:H3GGKBBXX:5:1112:5568:18036;sequence=TACAGTTGGATTAATTAAATTGTCTA;start=366254;subtype=IES;support_ref=3;support_variant=42;type=IES;
scaffold51_46_with_IES	MILORD	internal_eliminated_sequence	366900	366927	.	.	.	ID=MILORD.46.366900.366927;Name=MILORD.46.366900.366927;bounded_by_ta=TRUE;common_boundary=Both;end=366927;ies_id=IESPGM.PTET51.1.46.347211;ies_left_dist=0;ies_min_dist=0;ies_right_dist=0;junction_seq=taacacaatcttttgTAactggtccattataa;read_names=J00121:27:H3GGKBBXX:5:2219:23855:33826,J00121:27:H3GGKBBXX:5:1214:12002:37273,J00121:27:H3GGKBBXX:5:2119:24505:26265,J00121:27:H3GGKBBXX:5:2216:14732:41335,J00121:27:H3GGKBBXX:5:2109:20669:34495,J00121:27:H3GGKBBXX:5:2109:29356:10546,J00121:27:H3GGKBBXX:5:2222:20243:22116,J00121:27:H3GGKBBXX:5:2111:28625:22854,J00121:27:H3GGKBBXX:5:1106:14164:29870,J00121:27:H3GGKBBXX:5:2223:5548:1437,J00121:27:H3GGKBBXX:5:2109:30573:46416,J00121:27:H3GGKBBXX:5:2107:15737:3582,J00121:27:H3GGKBBXX:5:1110:28067:14080,J00121:27:H3GGKBBXX:5:1118:16001:3020,J00121:27:H3GGKBBXX:5:1115:5193:7011,J00121:27:H3GGKBBXX:5:2104:9557:34266,J00121:27:H3GGKBBXX:5:1128:12266:6255,J00121:27:H3GGKBBXX:5:1221:6299:25421,J00121:27:H3GGKBBXX:5:1107:12733:37730,J00121:27:H3GGKBBXX:5:2119:30198:40631,J00121:27:H3GGKBBXX:5:2221:23287:27707,J00121:27:H3GGKBBXX:5:1212:29772:48016,J00121:27:H3GGKBBXX:5:1206:27630:44693,J00121:27:H3GGKBBXX:5:2119:4219:2897,J00121:27:H3GGKBBXX:5:1215:30137:21641,J00121:27:H3GGKBBXX:5:2203:7182:2545,J00121:27:H3GGKBBXX:5:2106:6461:47331,J00121:27:H3GGKBBXX:5:1209:5964:10669,J00121:27:H3GGKBBXX:5:2111:19958:34284,J00121:27:H3GGKBBXX:5:1114:15128:26652,J00121:27:H3GGKBBXX:5:1210:24413:44886,J00121:27:H3GGKBBXX:5:1204:5091:22450,J00121:27:H3GGKBBXX:5:2227:14093:31435,J00121:27:H3GGKBBXX:5:1120:15006:13183,J00121:27:H3GGKBBXX:5:2219:31761:23962,J00121:27:H3GGKBBXX:5:1218:20831:17614,J00121:27:H3GGKBBXX:5:2113:3062:1912,J00121:27:H3GGKBBXX:5:2112:20354:25791,J00121:27:H3GGKBBXX:5:1212:18162:46434,J00121:27:H3GGKBBXX:5:2212:8024:37273,J00121:27:H3GGKBBXX:5:2222:21958:45695,J00121:27:H3GGKBBXX:5:1203:17046:10915,J00121:27:H3GGKBBXX:5:2222:25966:13359,J00121:27:H3GGKBBXX:5:2208:21704:9596,J00121:27:H3GGKBBXX:5:1124:20446:39805,J00121:27:H3GGKBBXX:5:2201:22242:9438,J00121:27:H3GGKBBXX:5:2119:16305:36640,J00121:27:H3GGKBBXX:5:1227:3945:14695,J00121:27:H3GGKBBXX:5:2213:26281:24454,J00121:27:H3GGKBBXX:5:2126:25276:37378,J00121:27:H3GGKBBXX:5:1119:7425:17737,J00121:27:H3GGKBBXX:5:2220:5142:6747,J00121:27:H3GGKBBXX:5:1214:8115:13201,J00121:27:H3GGKBBXX:5:1126:17675:29096,J00121:27:H3GGKBBXX:5:1205:19126:40895;sequence=TATGCATAAATAAGATTAAATTTATTTA;start=366900;subtype=IES;support_ref=9;support_variant=55;type=IES;
scaffold51_46_with_IES	MILORD	internal_eliminated_sequence	368599	368681	.	.	.	ID=MILORD.46.368599.368681;Name=MILORD.46.368599.368681;bounded_by_ta=TRUE;common_boundary=Both;end=368681;ies_id=IESPGM.PTET51.1.46.348882;ies_left_dist=0;ies_min_dist=0;ies_right_dist=0;junction_seq=acaacatttatttgaTAacatttttgagaaca;read_names=J00121:27:H3GGKBBXX:5:2208:6918:21254,J00121:27:H3GGKBBXX:5:1124:28858:36341,J00121:27:H3GGKBBXX:5:2222:9283:41106,J00121:27:H3GGKBBXX:5:1202:29589:21571,J00121:27:H3GGKBBXX:5:2217:27113:39822,J00121:27:H3GGKBBXX:5:1222:6076:27989,J00121:27:H3GGKBBXX:5:1115:28371:35110,J00121:27:H3GGKBBXX:5:2220:18954:30292,J00121:27:H3GGKBBXX:5:1206:7425:29554,J00121:27:H3GGKBBXX:5:1213:24728:10440,J00121:27:H3GGKBBXX:5:1121:17360:41211,J00121:27:H3GGKBBXX:5:2216:5061:13148,J00121:27:H3GGKBBXX:5:1127:9100:43427,J00121:27:H3GGKBBXX:5:1225:17340:3758,J00121:27:H3GGKBBXX:5:1127:25702:15961,J00121:27:H3GGKBBXX:5:2212:18101:35954,J00121:27:H3GGKBBXX:5:2206:2777:25826,J00121:27:H3GGKBBXX:5:2109:6867:17790,J00121:27:H3GGKBBXX:5:1126:11464:10915,J00121:27:H3GGKBBXX:5:1117:23074:33844,J00121:27:H3GGKBBXX:5:1128:19400:39471,J00121:27:H3GGKBBXX:5:2224:22790:46891,J00121:27:H3GGKBBXX:5:2206:15554:40649,J00121:27:H3GGKBBXX:5:2205:8318:8348,J00121:27:H3GGKBBXX:5:1104:15219:1877,J00121:27:H3GGKBBXX:5:2210:21471:38943,J00121:27:H3GGKBBXX:5:1114:13200:13605,J00121:27:H3GGKBBXX:5:1220:28341:6466,J00121:27:H3GGKBBXX:5:1226:23145:10546,J00121:27:H3GGKBBXX:5:1102:16853:2563,J00121:27:H3GGKBBXX:5:2109:22323:28956;sequence=TACAATTGATATTAACTCCAATAATGAATTTATTAAAAGAGTTAAATTATTCAAGAAAATCAGAAAACGTTTAAAAGTGGTTG;start=368599;subtype=IES;support_ref=58;support_variant=31;type=IES;
scaffold51_46_with_IES	MILORD	internal_eliminated_sequence	369269	374170	.	.	.	ID=MILORD.46.369269.374170;Name=MILORD.46.369269.374170;bounded_by_ta=TRUE;common_boundary=None;end=374170;ies_id=IESPGM.PTET51.1.46.353991;ies_left_dist=4592;ies_min_dist=25;ies_right_dist=25;junction_seq=tgatttatgctgttgTAattatttaaaattga;read_names=J00121:27:H3GGKBBXX:5:2201:8856:35936;sequence=TATTGTTGAGTCTCTTTTAAAATCTTGCACAAATTTGCATAGTCCTCTTGATTTTGACATGTCTTAGAAACCATGGCGTATAAATTTCCTTGTGATTCTACTATTTTGAATGATCCATAAATATCATTCTCCTTATATACTTAGTTTATTGGCTGATTTAATTAATTTGATAATATTAAATAAAAATACATAGATGAATTCACTATACCCTAATATGGTGAAGTTCTTTGATTTAATTATTCCCTCTGCTACTGATTATTGAGCACCCATAAAAACTGAAAAATAAAATATAATAATAATTTATCTGTTAAATAAAGTATCAGTTAAAAATAATCAAAATTAATATCCATTTTTTTATATTCTCATTTTTATTTTCTCTAATTTTAATTCATTTTCCTATCTATACAATTCATCTTATTTGCGATTATTATATTCCTTCAGATCAAATTTGAAATCTGCAACAGCCTAGTCCATAATCAATAGAGAACATTAGATTTTGATAATCAAATCCCTTAATTGCTGTGCCTATTTCGGTCTCTCGACCATTAACTTTTTAATATAACTATAAATCTGTTAGTAAAAGTAGATAAAGGAAATATCTCTGATACTCTGATCCAAATTTAGATTCAACAATGGATTTATTTTCTATTGGTTTTTTTTATCAAGTTTATCAATCTTGAATTCACAATTTTACAATAAAGTTTGCACCTCATTTTTGACAATGTTGTTCTAATCAATAAATTCCTTCTAAAATTCTTGATATTTCTAACTTTCTGCAAATTCTTAAAAATGTTAGAGTTGAAAGATATTCTGATTATTTTGAATGCTATCTTATAAGGAAATTCTTAATTAATACATTCTCTTAAATACTATAAACAAAGGCATCATCCACAAATTATTTTTGGCATCCAAAGTAGTTATGCATTTAGCAACAGTCTTCCCAATCATATTTAAACATTCTATATATTGTTTATACTTCTCAGAATATTACTCGAATTCCTTAACTAAATCTTCCTCAAATTTAATCACTTTAATGGTTGATTCATTATCATTTGGAGGCAATTATTTATGTTATGGTAATTTGAAGATTCTTTTTTCATGTTGAATCGTACTCTTCTCTTGCAATTACTAAAGAGTACTTAATTATTCATTTTCATTTGTAACTTAATTTTCGGAAGTATATAAATTTTGACTCACACTTGCATTAATGGACACAAATTTAGATTAAGAATCTTAAGGAGTTATTGTTTAGGTTTTTAAAAAGAAATTATCATAAGAGATGTTTTGCTAAATAGTTTGTAAAGAATTTTCAGTTTTGAATTATGATCTAATCTATTAGGTTTACGATTAAGTATTTAGAATAATAGGTGACTGTCTATTTGGATGTTCCATTTTATAATGATTTGGAGTAGACTACATAGATCCTGGTTTGATTAGATTAACATTTGGATGTATTGTTCTTCTCGAACGTATTACCCTATGATTCTCTTAGGAGTCATCTTCTTATCCATTAAAGGATGTTTTCTATTATTCATATAGGGAACCTAAGTGTCTTTTGCTTCTGGATCTCAAATTGCTTTGCATCCTTTACACTGCCAAACTATATGAATTTAGAGTTGAATTCAATTTATATGGCTATTTATAATAAACAGCGACAGGAGGGGCTTCTTGCTTATGAGAATCAGATAGTAGATAATAGCCAAGATTTTCCCAGGAAATTCTTTTTTGAATGTCCTCTAACATAGGCAATAATATCAAAAAGTCATTGAAATTTCTAATGTATTCAACCTACTATTCGCAATTCATATATCTTAACGGTTTGTATTGTTGTCGGGATAAAAACAGTTTTAATATTAATAATGCAAGCTAATTTGTTGGAGTTGAGTCTTTTTAGACTTTTTTATTAAAAACTCCTATGTCGAGTACTTTTAATTGATCTTGAACTTAAAATAGATTGTAGAGAGAGAAATCTAGCTATTTATTCTATTTCAATAATGAATTATATGCCTTATACAAGTCAATCAGAATTCGTCTTACATTTTCTGTCTTTCTTGCTTCGATTAAGTCCTATTCATTTAAATGATATAATTCGCCTATGAAGTATAATTCTGTTCTGTTATCCGAGAACTTCACATCTTCTATTAGAACTATTTTTTGATTTGTTACTTCCAATTTAGCACCTAATTCTTTGGTTACTCTCAAACACAATCCTCCACATTATGCAAGTGGCATTAAATCGAGTCTCCTATTTACACTCAAAGACACCATTGGAATATTTCCATTCCTGGCTTAATGAATTACAATTTGATCTGTTTGATATATAGTATGAATTATTTAATACATTAATTAATGGGAAGCTCTTAATGTTGCTCTAGTTAAACAGATGAGAAATCTGAAATCATTATTAAAAATGAGATCGCTGATAAGTCCTCCAAGAGATCCATCAACAAGTCATCCAAGAAATAATAAGAGTATTCGTTTACTCAAATTAAGGGCTCCCAATTCCAAGGAGAAACTAATTGTCCATTCCAAAAAAGAAGATGAGCCAGCCACTCCTGGATTTGCTGATCTCAAATCATATGGAAGCAAGCGCTCAGAATAATCTTAAAGACAAATATAATTAGTAGCAGAAATTGATGCGAATCCTGAAGACATTTTAAAAAATAATGAGAATATATAACAAAGTCCTATCTAATCATAACGTTCTTTAAAGAAAAAAAGAAAAGATGATTCACCAATTTGTGATTTTCAACCCAAGAATTCTCTGAAATCTTTTGATTCCAAAAAATTGACAAAACTAAAATCCTTGTCAGAACACAAAGTCAGATTTGAGGATAACAAAGACAATGATAGTTAAAGAAGCAATAGTGCAGACAATAAATCAGTCAAAAGCATTATGAAATAAGAATTAAAATATAGCCAATTTCGAAAAATGTAAACACAGGGTGATGTAGAATCGAGGAAGAAAGTCTAATTTTCAAATAATAAATGATAAAACTATAGTCATTCTTTATATCTTAAGTTCACAATTTGTATATCCCATTTCTATTTTTAGTTCGAGTCAAATATAAATAAATAGGCAATTAATCAATTTAATTGATATTAACATTATAAAATCAATTTTTCTTTAAACATTCTAAATATATTTTATCCTACTTCTCTCTAATTCACCTTCAGATTTTGCTAAAATCCCGGATACTAATTATCTATATCCTCAAATTCAATCGTATACAGTAACAATTAACCATCAATCACTCGTTAAATTTAAAAATACAATTTACTTTTTTCATATTTCTAATATATTCCAACCAATATCTATGGTCTTTATTGTAAAATTCCTCTGAATAGAAGCTTAAAGCTGGACTTATTAATTTACAATGTTCTTAGATTCACATTTAATTTTATTGTTTGACATTCATTTTAATAAATTCTATGAGGCATCAAAAATTGGAAATTGTCATTTTACTTCATTTCTAAATCCAAAGAGTAGTTTATTCTAATATTTTCTACTTAGATTTCACTCATTTTTATCAAATCAATTATTCTAAATTTATAGTCAAAAATGTTTAAATTAGATAATTGCTTATCAAAATATCCCATCATCAACTCATATAAAGGTAATCTATATTATTAAATTTTTTCCTATTAATTTAACCATTGTAATTGTATAACCATATTAATATTTTTTGCTTCATTTAGTCTTAAAGGATACTCAATATTAAAATATTCAGATCCTTGTTTTCTTTTTTCTTCAATAAATGTTTTAAAAAGAATAACCTCCTTAGTTTTCTCAATAGATTTAATCTCATATTAGAGAACCTCTTACAAAATTGATTCCACTTATATATTTTCAATCTTTAAAATTAATTTCATTTCCTAATTTATTGAAAAAGTAAAACTTTTGATTAAATTTCTCCAAAATCTTTCTCTTTTTGTTATTGAAATTGAATTCCCATAATCTTTAAATATTTCCATACTCATATCACTTAGCGTATGTATTTAATTAAAGGGAATTCTGCATATTAATCTTCTGCAACTTTGAGGAAGATAAATTTCTATATAATAGGTCTTCATATCTTAAATTTCCTAAATAATTATGATACTGGGGATTTTATTTTAAGTTAATTTTTTATGAACCTAATATCTATTAATAAAATTCAATGGTAATTTAATGAACTCTATAGTAGTGCATATTAAATTAATACATTTTATTTGTTAATGGAAAAATTAGAATTTTTAAGGATATGGAGTTAAATCAAGGTTATCATAATCGTAATTAGCAATCCAAGGCAATTCATTAATAAACTTTTCAGTTTTACCCTATTTTATATTTTTTATAAATATTGTAGGACGCCTAGAATTAGAAAATCTCTCGTAGCGAACGTACCTTCTCATAAGTTATTAAACATCATTAAATAGAGTTTAGATGAAATTTGAGTCATTCAAATCGTAAGATTTCTTTAGAGTATTTTGCAAATCCTCTAGTGTTAATACTAATTTATATGAATTTGTTTTCATATTATCTTTAGAAAATAGGTTGACTTTTATCATTATATATCTTCTTTTATTTTATTTTAATACATTTGAAGGTTTATAGTTGCAAATGTATTGTGTTCTTAATAACAATTCACAGTGTAATTTATTCTTAACTTAATTAATATGATCAATTTAATTATATCATCGTTTTTTGACTATTGAATTATCAGGTTATTATTGCAGACTTAATAAGATGTGTGGTTAAATTGGTGTGCAGATTAAATACAAGTTTTATACAATGAAATTTTAAATAGTACTAAAATATCAACATAAGTGTGTTAATCATTGTTAAATTTTATCTGCTTTCTAAATCAAAATTAAATTATTAAAGATTATAATAACTCAAAATTCTAATTAAATTGACAA;start=369269;subtype=OVERLAPPING;support_ref=77;support_variant=1;type=ALTERNATIVE;
scaffold51_46_with_IES	MILORD	internal_eliminated_sequence	369404	369473	.	.	.	ID=MILORD.46.369404.369473;Name=MILORD.46.369404.369473;bounded_by_ta=TRUE;common_boundary=None;end=369473;ies_id=IESPGM.PTET51.1.46.349602;ies_left_dist=-2;ies_min_dist=2;ies_right_dist=-2;junction_seq=atatcattctccttaTAccctaatatggtgaa;read_names=J00121:27:H3GGKBBXX:5:2208:24545:43216,J00121:27:H3GGKBBXX:5:1105:10784:7451,J00121:27:H3GGKBBXX:5:2223:28209:6202,J00121:27:H3GGKBBXX:5:2223:13382:39910,J00121:27:H3GGKBBXX:5:1214:8217:30116,J00121:27:H3GGKBBXX:5:1219:28980:7539,J00121:27:H3GGKBBXX:5:2215:27062:12831,J00121:27:H3GGKBBXX:5:1114:6908:6396,J00121:27:H3GGKBBXX:5:2212:4665:22274,J00121:27:H3GGKBBXX:5:2217:26382:11513,J00121:27:H3GGKBBXX:5:2125:26910:45414,J00121:27:H3GGKBBXX:5:1203:9242:8295,J00121:27:H3GGKBBXX:5:1121:17107:37959,J00121:27:H3GGKBBXX:5:2212:15331:19724,J00121:27:H3GGKBBXX:5:2216:14387:24032,J00121:27:H3GGKBBXX:5:1219:7608:36306,J00121:27:H3GGKBBXX:5:1126:10896:10809,J00121:27:H3GGKBBXX:5:2216:9536:11161,J00121:27:H3GGKBBXX:5:1117:14702:15363,J00121:27:H3GGKBBXX:5:1223:7923:38187,J00121:27:H3GGKBBXX:5:2216:28351:37079,J00121:27:H3GGKBBXX:5:2106:32451:47032,J00121:27:H3GGKBBXX:5:2210:26494:47366,J00121:27:H3GGKBBXX:5:1222:13129:9297,J00121:27:H3GGKBBXX:5:1225:13311:29378,J00121:27:H3GGKBBXX:5:1223:10196:16172,J00121:27:H3GGKBBXX:5:2209:20161:10299,J00121:27:H3GGKBBXX:5:1127:23439:17069,J00121:27:H3GGKBBXX:5:1222:16843:10633,J00121:27:H3GGKBBXX:5:1101:5842:4057,J00121:27:H3GGKBBXX:5:1114:2270:32015,J00121:27:H3GGKBBXX:5:1123:4614:20357,J00121:27:H3GGKBBXX:5:1121:21186:45625,J00121:27:H3GGKBBXX:5:1206:24657:36868,J00121:27:H3GGKBBXX:5:1128:9902:6835,J00121:27:H3GGKBBXX:5:2210:27154:31523,J00121:27:H3GGKBBXX:5:1209:24860:15592,J00121:27:H3GGKBBXX:5:1113:31751:9631,J00121:27:H3GGKBBXX:5:1111:24119:19865,J00121:27:H3GGKBBXX:5:1123:15990:23856,J00121:27:H3GGKBBXX:5:2101:9414:23505,J00121:27:H3GGKBBXX:5:2216:8379:15065,J00121:27:H3GGKBBXX:5:2212:15524:36587,J00121:27:H3GGKBBXX:5:2213:21186:22731,J00121:27:H3GGKBBXX:5:2212:18873:6835,J00121:27:H3GGKBBXX:5:2210:13494:14467,J00121:27:H3GGKBBXX:5:1115:5457:12849,J00121:27:H3GGKBBXX:5:2206:30817:39101,J00121:27:H3GGKBBXX:5:2108:14174:19900,J00121:27:H3GGKBBXX:5:1127:19055:28604,J00121:27:H3GGKBBXX:5:2101:9374:23470,J00121:27:H3GGKBBXX:5:1108:12936:2668,J00121:27:H3GGKBBXX:5:2218:6289:4796,J00121:27:H3GGKBBXX:5:2210:27712:40649,J00121:27:H3GGKBBXX:5:1120:25784:14941,J00121:27:H3GGKBBXX:5:2211:26707:45906,J00121:27:H3GGKBBXX:5:2104:18578:41317,J00121:27:H3GGKBBXX:5:2208:18172:44412,J00121:27:H3GGKBBXX:5:2107:24688:3407,J00121:27:H3GGKBBXX:5:1128:12926:7082,J00121:27:H3GGKBBXX:5:1203:25459:47682,J00121:27:H3GGKBBXX:5:2202:4614:15996,J00121:27:H3GGKBBXX:5:1204:13007:46117,J00121:27:H3GGKBBXX:5:1110:28452:40280,J00121:27:H3GGKBBXX:5:1211:6340:26230,J00121:27:H3GGKBBXX:5:1105:20314:17245,J00121:27:H3GGKBBXX:5:2216:8359:16155,J00121:27:H3GGKBBXX:5:2112:30919:40649,J00121:27:H3GGKBBXX:5:1224:8105:29888,J00121:27:H3GGKBBXX:5:1219:3295:34846,J00121:27:H3GGKBBXX:5:2219:9181:18634,J00121:27:H3GGKBBXX:5:1110:8065:16770,J00121:27:H3GGKBBXX:5:1112:10541:24472,J00121:27:H3GGKBBXX:5:2118:24413:37607;sequence=TATACTTAGTTTATTGGCTGATTTAATTAATTTGATAATATTAAATAAAAATACATAGATGAATTCACTA;start=369404;subtype=OVERLAPPING;support_ref=0;support_variant=74;type=ALTERNATIVE;
scaffold51_46_with_IES	MILORD	internal_eliminated_sequence	373861	374195	.	.	.	ID=MILORD.46.373861.374195;Name=MILORD.46.373861.374195;bounded_by_ta=TRUE;common_boundary=Both;end=374195;ies_id=IESPGM.PTET51.1.46.353991;ies_left_dist=0;ies_min_dist=0;ies_right_dist=0;junction_seq=atacatttgaaggttTAttgaaatatattatg;read_names=J00121:27:H3GGKBBXX:5:2206:26514:11530,J00121:27:H3GGKBBXX:5:1104:25966:3301,J00121:27:H3GGKBBXX:5:2208:20933:29712,J00121:27:H3GGKBBXX:5:2124:15016:19320,J00121:27:H3GGKBBXX:5:1214:7882:8224,J00121:27:H3GGKBBXX:5:2228:4259:35778,J00121:27:H3GGKBBXX:5:1202:30868:23188,J00121:27:H3GGKBBXX:5:1210:22140:3846,J00121:27:H3GGKBBXX:5:1127:28726:3653,J00121:27:H3GGKBBXX:5:2209:20243:8611,J00121:27:H3GGKBBXX:5:2102:22201:27901,J00121:27:H3GGKBBXX:5:2225:17533:31593,J00121:27:H3GGKBBXX:5:1214:7821:8224,J00121:27:H3GGKBBXX:5:1211:27813:23171;sequence=TATAGTTGCAAATGTATTGTGTTCTTAATAACAATTCACAGTGTAATTTATTCTTAACTTAATTAATATGATCAATTTAATTATATCATCGTTTTTTGACTATTGAATTATCAGGTTATTATTGCAGACTTAATAAGATGTGTGGTTAAATTGGTGTGCAGATTAAATACAAGTTTTATACAATGAAATTTTAAATAGTACTAAAATATCAACATAAGTGTGTTAATCATTGTTAAATTTTATCTGCTTTCTAAATCAAAATTAAATTATTAAAGATTATAATAACTCAAAATTCTAATTAAATTGACAATAATTATTTAAAATTGATATTACTA;start=373861;subtype=IES;support_ref=34;support_variant=14;type=IES;
scaffold51_46_with_IES	MILORD	internal_eliminated_sequence	373875	374471	.	.	.	ID=MILORD.46.373875.374471;Name=MILORD.46.373875.374471;bounded_by_ta=TRUE;common_boundary=None;end=374471;ies_id=IESPGM.PTET51.1.46.353991;ies_left_dist=-14;ies_min_dist=14;ies_right_dist=-276;junction_seq=ttatagttgcaaatgTAacttctttccattta;read_names=J00121:27:H3GGKBBXX:5:2222:11718:20181;sequence=TATTGTGTTCTTAATAACAATTCACAGTGTAATTTATTCTTAACTTAATTAATATGATCAATTTAATTATATCATCGTTTTTTGACTATTGAATTATCAGGTTATTATTGCAGACTTAATAAGATGTGTGGTTAAATTGGTGTGCAGATTAAATACAAGTTTTATACAATGAAATTTTAAATAGTACTAAAATATCAACATAAGTGTGTTAATCATTGTTAAATTTTATCTGCTTTCTAAATCAAAATTAAATTATTAAAGATTATAATAACTCAAAATTCTAATTAAATTGACAATAATTATTTAAAATTGATATTACTATATTGAAATATATTATGATCTCGAAGAAGCAATCTCCTAATAAAGCAACCTTACTGTGAGATAATTATTTATAGGATATAAAATTAGTTTAACTATATATTGATAAAATTAAGATTCCCAAAATTTTTATGTTTTATCACCACTAATTAACGCATAATTCAATAGATTTAAGAAATCATAAAATTATTAATTGGTAAATTATTCTAGTTAAAAATATGTCTGAAGCAAATTAAAATTGCTCGCTTATTTTTCTTATAAGAATTTTTCTTTCTATAA;start=373875;subtype=OVERLAPPING;support_ref=29;support_variant=1;type=ALTERNATIVE;
scaffold51_46_with_IES	MILORD	internal_eliminated_sequence	374265	374290	.	.	.	ID=MILORD.46.374265.374290;Name=MILORD.46.374265.374290;bounded_by_ta=TRUE;common_boundary=Both;end=374290;ies_id=IESPGM.PTET51.1.46.354060;ies_left_dist=0;ies_min_dist=0;ies_right_dist=0;junction_seq=tgtgagataattattTAtattgataaaattaa;read_names=J00121:27:H3GGKBBXX:5:2116:12215:17069,J00121:27:H3GGKBBXX:5:1102:16904:44218,J00121:27:H3GGKBBXX:5:1111:24322:45150,J00121:27:H3GGKBBXX:5:2213:28889:17051,J00121:27:H3GGKBBXX:5:1103:14499:33651,J00121:27:H3GGKBBXX:5:1106:27143:43286,J00121:27:H3GGKBBXX:5:2211:27529:9913,J00121:27:H3GGKBBXX:5:1128:25225:47278,J00121:27:H3GGKBBXX:5:1124:17320:31857,J00121:27:H3GGKBBXX:5:2226:6837:14221,J00121:27:H3GGKBBXX:5:1104:2463:38117,J00121:27:H3GGKBBXX:5:2106:20933:10932,J00121:27:H3GGKBBXX:5:2217:23277:41053,J00121:27:H3GGKBBXX:5:2110:4716:34670,J00121:27:H3GGKBBXX:5:1117:21745:22784,J00121:27:H3GGKBBXX:5:2217:7608:33598,J00121:27:H3GGKBBXX:5:1110:20638:45133,J00121:27:H3GGKBBXX:5:1127:9211:23259,J00121:27:H3GGKBBXX:5:2211:11738:46698,J00121:27:H3GGKBBXX:5:1207:15473:37695,J00121:27:H3GGKBBXX:5:2121:25398:42583,J00121:27:H3GGKBBXX:5:1201:30391:13605,J00121:27:H3GGKBBXX:5:1108:8816:27250,J00121:27:H3GGKBBXX:5:2208:31964:14467,J00121:27:H3GGKBBXX:5:2110:5172:32754,J00121:27:H3GGKBBXX:5:2120:15727:27303,J00121:27:H3GGKBBXX:5:2124:10744:23733,J00121:27:H3GGKBBXX:5:2224:22922:4567,J00121:27:H3GGKBBXX:5:1213:11931:28041,J00121:27:H3GGKBBXX:5:2226:32654:8348,J00121:27:H3GGKBBXX:5:1221:25408:23083,J00121:27:H3GGKBBXX:5:2124:10328:33774;sequence=TATAGGATATAAAATTAGTTTAACTA;start=374265;subtype=IES;support_ref=3;support_variant=32;type=IES;
scaffold51_46_with_IES	MILORD	internal_eliminated_sequence	374587	374623	.	.	.	ID=MILORD.46.374587.374623;Name=MILORD.46.374587.374623;bounded_by_ta=TRUE;common_boundary=Both;end=374623;ies_id=IESPGM.PTET51.1.46.354356;ies_left_dist=0;ies_min_dist=0;ies_right_dist=0;junction_seq=tttatttgaatttgtTAccatatttttctttg;read_names=J00121:27:H3GGKBBXX:5:2207:18213:26406,J00121:27:H3GGKBBXX:5:2220:23480:10493,J00121:27:H3GGKBBXX:5:2219:24150:40737,J00121:27:H3GGKBBXX:5:2110:6634:20164,J00121:27:H3GGKBBXX:5:1115:21014:16981,J00121:27:H3GGKBBXX:5:1222:17837:5956,J00121:27:H3GGKBBXX:5:1208:5375:31664,J00121:27:H3GGKBBXX:5:1203:16955:23557,J00121:27:H3GGKBBXX:5:1102:29021:34829,J00121:27:H3GGKBBXX:5:1207:10510:27549,J00121:27:H3GGKBBXX:5:2208:31111:29307,J00121:27:H3GGKBBXX:5:2109:26017:48685,J00121:27:H3GGKBBXX:5:1228:14275:39277,J00121:27:H3GGKBBXX:5:1105:16670:35514,J00121:27:H3GGKBBXX:5:2107:32126:32086,J00121:27:H3GGKBBXX:5:1119:24779:32121,J00121:27:H3GGKBBXX:5:2226:17320:16840,J00121:27:H3GGKBBXX:5:1125:20902:5288,J00121:27:H3GGKBBXX:5:2214:15645:31980,J00121:27:H3GGKBBXX:5:2214:15625:31699,J00121:27:H3GGKBBXX:5:1112:1245:44623;sequence=TATAGATAAGATGAAATTGATAGCAATAGAACAACTA;start=374587;subtype=IES;support_ref=3;support_variant=21;type=IES;
scaffold51_46_with_IES	MILORD	internal_eliminated_sequence	374736	375420	.	.	.	ID=MILORD.46.374736.375420;Name=MILORD.46.374736.375420;bounded_by_ta=TRUE;common_boundary=None;end=375420;ies_id=IESPGM.PTET51.1.46.354356;ies_left_dist=-149;ies_min_dist=149;ies_right_dist=-797;junction_seq=gtatgttcacaattgTAaaatattatttatca;read_names=J00121:27:H3GGKBBXX:5:2210:10500:33651;sequence=TATTGTATGATTACAATATTTTCAATTCTTCATAGTTTGGCAATTATATTGTTTATTCTTCAGATTCACCATCATAATCTAATCCTATAAATTTAGGAATTTATGTAATTGGATCTAGTTTACTAGGATCTGTTAATTATAAGAATGCCTTATATTTATTATCTCTTCTTTATTAATTTTAATTTTTAGCTTCTCTATCCTTTAGCAATTCTTAATACAAGTTTTGTAATCCTAAATTTGAAATGTATAATAGAATCTGTAATTATTGAACTCTAGCTTATATCAATTTTGTCTCTTAAAAATATATTTTCAATAGCCTCCATTCTTTGTATTTCTAAAGTCCTCCTCTAAATCTTTTTTAATTGAAATTCCTTTTTTCTTTCTTCATAGTATTCAAGTTTTAATTTTGAATCCTTAATATGAGCAAATTAACTCAAATATTATAAGACTGAAATCTTTTATAGTTTACTTAATCCAAATTATTAAACATATTAGGATATCTCAAAATCTGAAATAAACCATTTGATGAATTCTTTAAATGTTATTGTAGCAGAGTCTTTCCAAACATTATCGAAAGGAAAGATTAATTCAAAAACAATTTAAATCTTTACTAAATCTTTCATTTTTAATACTTATTGATTGAATAACTCAATATTCGACTTTAAAACTTAACTTACACTTACAA;start=374736;subtype=MAC;support_ref=84;support_variant=1;type=CRYPTIC;
scaffold51_46_with_IES	MILORD	internal_eliminated_sequence	374892	375420	.	.	.	ID=MILORD.46.374892.375420;Name=MILORD.46.374892.375420;bounded_by_ta=TRUE;common_boundary=None;end=375420;ies_id=IESPGM.PTET51.1.46.354713;ies_left_dist=89;ies_min_dist=89;ies_right_dist=-412;junction_seq=agaatgccttatattTAaaatattatttatca;read_names=J00121:27:H3GGKBBXX:5:1215:23510:18423;sequence=TATTATCTCTTCTTTATTAATTTTAATTTTTAGCTTCTCTATCCTTTAGCAATTCTTAATACAAGTTTTGTAATCCTAAATTTGAAATGTATAATAGAATCTGTAATTATTGAACTCTAGCTTATATCAATTTTGTCTCTTAAAAATATATTTTCAATAGCCTCCATTCTTTGTATTTCTAAAGTCCTCCTCTAAATCTTTTTTAATTGAAATTCCTTTTTTCTTTCTTCATAGTATTCAAGTTTTAATTTTGAATCCTTAATATGAGCAAATTAACTCAAATATTATAAGACTGAAATCTTTTATAGTTTACTTAATCCAAATTATTAAACATATTAGGATATCTCAAAATCTGAAATAAACCATTTGATGAATTCTTTAAATGTTATTGTAGCAGAGTCTTTCCAAACATTATCGAAAGGAAAGATTAATTCAAAAACAATTTAAATCTTTACTAAATCTTTCATTTTTAATACTTATTGATTGAATAACTCAATATTCGACTTTAAAACTTAACTTACACTTACAA;start=374892;subtype=EXTERNAL;support_ref=60;support_variant=1;type=ALTERNATIVE;
scaffold51_46_with_IES	MILORD	internal_eliminated_sequence	374981	375008	.	.	.	ID=MILORD.46.374981.375008;Name=MILORD.46.374981.375008;bounded_by_ta=TRUE;common_boundary=Both;end=375008;ies_id=IESPGM.PTET51.1.46.354713;ies_left_dist=0;ies_min_dist=0;ies_right_dist=0;junction_seq=cctaaatttgaaatgTAgcttatatcaatttt;read_names=J00121:27:H3GGKBBXX:5:2205:28544:13605,J00121:27:H3GGKBBXX:5:2211:23145:15926,J00121:27:H3GGKBBXX:5:2214:13342:47577,J00121:27:H3GGKBBXX:5:1102:15930:7715,J00121:27:H3GGKBBXX:5:1128:13920:46891,J00121:27:H3GGKBBXX:5:2110:12276:2791,J00121:27:H3GGKBBXX:5:1110:27681:13517,J00121:27:H3GGKBBXX:5:2214:13271:47208,J00121:27:H3GGKBBXX:5:1112:18700:11601,J00121:27:H3GGKBBXX:5:2109:28016:32455,J00121:27:H3GGKBBXX:5:2103:16914:19021,J00121:27:H3GGKBBXX:5:1219:8734:9139,J00121:27:H3GGKBBXX:5:2102:29285:40631,J00121:27:H3GGKBBXX:5:2118:11515:29712,J00121:27:H3GGKBBXX:5:1117:10835:26810,J00121:27:H3GGKBBXX:5:2211:3985:7591,J00121:27:H3GGKBBXX:5:2219:31487:21940,J00121:27:H3GGKBBXX:5:1113:28544:5376,J00121:27:H3GGKBBXX:5:1121:10450:41335,J00121:27:H3GGKBBXX:5:2112:30837:30661,J00121:27:H3GGKBBXX:5:1106:8734:2668,J00121:27:H3GGKBBXX:5:1121:24586:20744,J00121:27:H3GGKBBXX:5:1110:29203:22415,J00121:27:H3GGKBBXX:5:2218:27448:45291,J00121:27:H3GGKBBXX:5:1215:27884:22696,J00121:27:H3GGKBBXX:5:2211:9475:29659,J00121:27:H3GGKBBXX:5:2207:30168:13535,J00121:27:H3GGKBBXX:5:1107:8552:22221,J00121:27:H3GGKBBXX:5:1208:27235:47243,J00121:27:H3GGKBBXX:5:1126:8978:3301,J00121:27:H3GGKBBXX:5:2203:17949:1894,J00121:27:H3GGKBBXX:5:2220:19522:47841,J00121:27:H3GGKBBXX:5:1128:12895:7451,J00121:27:H3GGKBBXX:5:1218:12317:5569,J00121:27:H3GGKBBXX:5:2225:9587:29255,J00121:27:H3GGKBBXX:5:2105:25601:14730,J00121:27:H3GGKBBXX:5:1112:7862:40121,J00121:27:H3GGKBBXX:5:2220:5731:36675,J00121:27:H3GGKBBXX:5:2114:21602:15680,J00121:27:H3GGKBBXX:5:2103:26768:48896,J00121:27:H3GGKBBXX:5:1110:21795:11196,J00121:27:H3GGKBBXX:5:1201:15869:6589,J00121:27:H3GGKBBXX:5:2218:14996:11196,J00121:27:H3GGKBBXX:5:2123:27062:20955,J00121:27:H3GGKBBXX:5:2221:25418:15117;sequence=TATAATAGAATCTGTAATTATTGAACTC;start=374981;subtype=IES;support_ref=9;support_variant=45;type=IES;
scaffold51_46_with_IES	MILORD	internal_eliminated_sequence	376309	376465	.	.	.	ID=MILORD.46.376309.376465;Name=MILORD.46.376309.376465;bounded_by_ta=TRUE;common_boundary=Both;end=376465;ies_id=IESPGM.PTET51.1.46.356013;ies_left_dist=0;ies_min_dist=0;ies_right_dist=0;junction_seq=tagtatagattatacTAccattctaagctttt;read_names=J00121:27:H3GGKBBXX:5:1102:3904:11530,J00121:27:H3GGKBBXX:5:2113:12885:48579,J00121:27:H3GGKBBXX:5:2117:11038:34407,J00121:27:H3GGKBBXX:5:2222:22922:21412,J00121:27:H3GGKBBXX:5:1112:3194:32912,J00121:27:H3GGKBBXX:5:2119:4523:19214,J00121:27:H3GGKBBXX:5:2108:23673:41809,J00121:27:H3GGKBBXX:5:1104:18710:41159,J00121:27:H3GGKBBXX:5:1105:11393:1683,J00121:27:H3GGKBBXX:5:2223:9577:12497,J00121:27:H3GGKBBXX:5:1214:6532:36868,J00121:27:H3GGKBBXX:5:1208:4279:42143,J00121:27:H3GGKBBXX:5:1109:8684:4796,J00121:27:H3GGKBBXX:5:1108:15128:45361,J00121:27:H3GGKBBXX:5:1216:29518:40649,J00121:27:H3GGKBBXX:5:2225:18964:9420,J00121:27:H3GGKBBXX:5:2115:22069:41000,J00121:27:H3GGKBBXX:5:2213:28321:7802,J00121:27:H3GGKBBXX:5:1207:13190:26986,J00121:27:H3GGKBBXX:5:2126:32410:7890,J00121:27:H3GGKBBXX:5:1128:20760:28463,J00121:27:H3GGKBBXX:5:2211:21613:25439,J00121:27:H3GGKBBXX:5:2214:17980:6167,J00121:27:H3GGKBBXX:5:2203:8298:38521,J00121:27:H3GGKBBXX:5:1213:24028:37114,J00121:27:H3GGKBBXX:5:1228:30442:47700,J00121:27:H3GGKBBXX:5:1113:21257:10335,J00121:27:H3GGKBBXX:5:2218:11028:22784,J00121:27:H3GGKBBXX:5:1204:15382:17069,J00121:27:H3GGKBBXX:5:2225:16853:3125,J00121:27:H3GGKBBXX:5:2219:9262:16805,J00121:27:H3GGKBBXX:5:2214:18182:40385,J00121:27:H3GGKBBXX:5:1120:24322:44904,J00121:27:H3GGKBBXX:5:2224:28351:28006,J00121:27:H3GGKBBXX:5:1208:20821:32050,J00121:27:H3GGKBBXX:5:2109:25225:4971,J00121:27:H3GGKBBXX:5:1223:12916:43357,J00121:27:H3GGKBBXX:5:2124:29305:36130;sequence=TACAGATAATTCAACCTTTTTTCTCTTTTTTTATACTCAGAACATTCAATAATGTAATAAATTATATGATTGAATATTATGATATCAAGCTTGTGTGATATTATGTAATTTTTTAGTTAATTTTATGAAGAATTATAGAATTCTTATTTCTGGTCTG;start=376309;subtype=IES;support_ref=8;support_variant=38;type=IES;
scaffold51_46_with_IES	MILORD	internal_eliminated_sequence	376565	376649	.	.	.	ID=MILORD.46.376565.376649;Name=MILORD.46.376565.376649;bounded_by_ta=TRUE;common_boundary=Both;end=376649;ies_id=IESPGM.PTET51.1.46.356112;ies_left_dist=0;ies_min_dist=0;ies_right_dist=0;junction_seq=aattgatcttcaaacTAcagtcttctgtttcg;read_names=J00121:27:H3GGKBBXX:5:2212:25530:46856,J00121:27:H3GGKBBXX:5:1202:22343:28709,J00121:27:H3GGKBBXX:5:1221:24160:43005,J00121:27:H3GGKBBXX:5:2123:26169:40227,J00121:27:H3GGKBBXX:5:1225:7202:23223,J00121:27:H3GGKBBXX:5:2220:28158:9244,J00121:27:H3GGKBBXX:5:2221:27661:40772,J00121:27:H3GGKBBXX:5:1105:25611:41370,J00121:27:H3GGKBBXX:5:1217:23734:46909,J00121:27:H3GGKBBXX:5:1117:13616:5042,J00121:27:H3GGKBBXX:5:1111:6157:10124,J00121:27:H3GGKBBXX:5:1207:7121:28885,J00121:27:H3GGKBBXX:5:1108:11647:11442,J00121:27:H3GGKBBXX:5:2119:10084:35462,J00121:27:H3GGKBBXX:5:1120:20618:47243,J00121:27:H3GGKBBXX:5:2225:8836:10546,J00121:27:H3GGKBBXX:5:1116:17634:31628,J00121:27:H3GGKBBXX:5:2226:18670:28604;sequence=TACAGCTATTGTACAAAAAAATTAAAAATAGGGATATGAAAATATAAAATTATTCTGAAAGGGATATTTTATAATTGTTGTTCTG;start=376565;subtype=IES;support_ref=0;support_variant=18;type=IES;
scaffold51_46_with_IES	MILORD	internal_eliminated_sequence	378143	378171	.	.	.	ID=MILORD.46.378143.378171;Name=MILORD.46.378143.378171;bounded_by_ta=TRUE;common_boundary=Both;end=378171;ies_id=IESPGM.PTET51.1.46.357605;ies_left_dist=0;ies_min_dist=0;ies_right_dist=0;junction_seq=aaatttactctaagtTAttgcaattaagaaaa;read_names=J00121:27:H3GGKBBXX:5:2226:21947:2105,J00121:27:H3GGKBBXX:5:2227:10297:35725,J00121:27:H3GGKBBXX:5:1120:27671:1543,J00121:27:H3GGKBBXX:5:1128:8217:20199,J00121:27:H3GGKBBXX:5:2115:7040:27830,J00121:27:H3GGKBBXX:5:1112:19421:47524,J00121:27:H3GGKBBXX:5:1112:24241:30310,J00121:27:H3GGKBBXX:5:1108:23744:33809,J00121:27:H3GGKBBXX:5:1215:19015:45731,J00121:27:H3GGKBBXX:5:2110:24718:48860,J00121:27:H3GGKBBXX:5:1109:10247:37466,J00121:27:H3GGKBBXX:5:1127:27620:31734,J00121:27:H3GGKBBXX:5:1213:13321:14344,J00121:27:H3GGKBBXX:5:2110:23338:44781,J00121:27:H3GGKBBXX:5:2113:28493:1982,J00121:27:H3GGKBBXX:5:2214:19603:27654,J00121:27:H3GGKBBXX:5:1112:27225:34002,J00121:27:H3GGKBBXX:5:2109:17005:15135,J00121:27:H3GGKBBXX:5:1217:18345:5218,J00121:27:H3GGKBBXX:5:1211:8724:23540,J00121:27:H3GGKBBXX:5:1209:26332:41493,J00121:27:H3GGKBBXX:5:1221:21460:16876,J00121:27:H3GGKBBXX:5:1126:16457:20304,J00121:27:H3GGKBBXX:5:2207:17706:42513,J00121:27:H3GGKBBXX:5:1119:7963:41282,J00121:27:H3GGKBBXX:5:2205:17685:21518,J00121:27:H3GGKBBXX:5:1204:31680:30609,J00121:27:H3GGKBBXX:5:2222:23043:33193,J00121:27:H3GGKBBXX:5:1205:27032:12251,J00121:27:H3GGKBBXX:5:2221:14012:45396,J00121:27:H3GGKBBXX:5:2220:23449:16172,J00121:27:H3GGKBBXX:5:1219:6177:44271,J00121:27:H3GGKBBXX:5:1227:3143:40491,J00121:27:H3GGKBBXX:5:2105:23419:12849,J00121:27:H3GGKBBXX:5:2212:23926:40983,J00121:27:H3GGKBBXX:5:2225:24860:33105,J00121:27:H3GGKBBXX:5:1210:10551:4585,J00121:27:H3GGKBBXX:5:1120:6888:11108,J00121:27:H3GGKBBXX:5:1220:21379:37976,J00121:27:H3GGKBBXX:5:2216:27935:21061,J00121:27:H3GGKBBXX:5:2120:22313:26406,J00121:27:H3GGKBBXX:5:2219:21420:9596,J00121:27:H3GGKBBXX:5:1226:14133:37519,J00121:27:H3GGKBBXX:5:1227:21481:10827,J00121:27:H3GGKBBXX:5:2219:14103:32191,J00121:27:H3GGKBBXX:5:1205:26778:12093,J00121:27:H3GGKBBXX:5:1222:18426:7398,J00121:27:H3GGKBBXX:5:1128:14509:35673,J00121:27:H3GGKBBXX:5:2105:19624:3600,J00121:27:H3GGKBBXX:5:2213:27894:36569,J00121:27:H3GGKBBXX:5:1121:10307:40596,J00121:27:H3GGKBBXX:5:2210:17391:3108,J00121:27:H3GGKBBXX:5:1220:10460:23171,J00121:27:H3GGKBBXX:5:1105:17848:13289,J00121:27:H3GGKBBXX:5:1213:18467:34477,J00121:27:H3GGKBBXX:5:1217:9881:32754,J00121:27:H3GGKBBXX:5:1102:19329:20463,J00121:27:H3GGKBBXX:5:2109:14641:39699,J00121:27:H3GGKBBXX:5:1201:8897:48175;sequence=TATAGTGTATTAATTATATATATCAACTA;start=378143;subtype=IES;support_ref=0;support_variant=59;type=IES;
scaffold51_46_with_IES	MILORD	internal_eliminated_sequence	379107	379568	.	.	.	ID=MILORD.46.379107.379568;Name=MILORD.46.379107.379568;bounded_by_ta=TRUE;common_boundary=None;end=379568;ies_id=IESPGM.PTET51.1.46.357605;ies_left_dist=-964;ies_min_dist=964;ies_right_dist=-1397;junction_seq=gttcactttattataTAtcaatattaatattt;read_names=J00121:27:H3GGKBBXX:5:2217:15382:19847;sequence=TATCAGCATAAGAACTTGCAACCTTACCATACTAAAGCAATAACCTTTAACTATCTTCATGCTAGATACCATGGCGCATAAGTTATAGTTCAAGCTATTTCTCAAGTTAAAGAATGAGAATCAAATTGCTTTTAGACATTTTTGTAAATAAATTAATCAATTTGAATATAATCAATAAAACAAACATAAAGTAAAATCATTTATAATTTCTAACATTTCAATAACTAAAATGTTTAATAATAGGATTTATTATTATCATATTTGAAACTTTTCTGTTTTAATATTTTTTAATGTAAATTTAATTTAATTATTCTTATCCAAATAAATACACACAAGAATAATTAATTAATGATCCTATTTTACTTATTTAAATACTTGACATATTATTTATGTATGAAAATCCAAAATATCCAAACAAGTATAATATTAATTATAAAATTAAAGGTTATTTTCATTTAATAA;start=379107;subtype=MAC;support_ref=111;support_variant=1;type=CRYPTIC;
scaffold51_46_with_IES	MILORD	internal_eliminated_sequence	382033	382173	.	.	.	ID=MILORD.46.382033.382173;Name=MILORD.46.382033.382173;bounded_by_ta=TRUE;common_boundary=None;end=382173;ies_id=IESPGM.PTET51.1.46.362254;ies_left_dist=788;ies_min_dist=754;ies_right_dist=754;junction_seq=tatatacaaattataTAtaaaaaatactatta;read_names=J00121:27:H3GGKBBXX:5:1202:7405:17350;sequence=TATATTTGTTATTGTGTTTTTAATAAACTAATAATCTATTTTTTTAAGAAATCAATTTATCACTTAATTTTGATATCATTAACAAGAATGTCATAATTTAGTTCTTCATATACCTTAGTATTTTTAATTAAATAGTTTATA;start=382033;subtype=MAC;support_ref=106;support_variant=1;type=CRYPTIC;
scaffold51_46_with_IES	MILORD	internal_eliminated_sequence	382174	383908	.	.	.	ID=MILORD.46.382174.383908;Name=MILORD.46.382174.383908;bounded_by_ta=TRUE;common_boundary=None;end=383908;ies_id=IESPGM.PTET51.1.46.362868;ies_left_dist=1422;ies_min_dist=284;ies_right_dist=-284;junction_seq=attaaatagtttataTAtttcatatatgttct;read_names=J00121:27:H3GGKBBXX:5:2201:4361:42284;sequence=TATAAAAAATACTATTATCATGTTTTTTATTTATTTTATTATTTTATACTCACATGACCTTCCAAGATTTTAGATCGAAACTATTATTAAATATAAATGATATGTTTACTATTGTAATTTAATTAATTTATCTTTGATAACCGTAAAGTAAATCAATCCATACAACCATCCCAACAGCACAACAGTCTTATAAGGAAGTAAATGCAACAAAAACAATGAAACACTTGCTGAAAACTGAGTTCCAAACAAATAACTGCTAAATAATAGAGTAGCATAGGTTCCTCCGATTGCAGGATCAGCAATTCTCAAAAAAAATCCAGACAATGTGCAGGAAATAAAGGAATTGTTAAATTCATATAAATATTATAAGACAAACTAACTTATATTACATATTTTACATAAAGAGTTTAAGTAAAATTGTTGTAACCTCCCATTTTAATGAAGCTAATTACATAAACGAAATGAGCACCCATTACCAAAAACATGAAATAATAAGCATTTAACACCCAGGTCATTTCTTTCCCTCTTTATAAGTATTTAGCAACCAATAAAGAACTCAATATCCAAGATGTTGTGCATATTGCTTCAATAGTTGCATATTCGGATTATGGAAATCCCATTTAAATTAAGTTTAATGAAGTTGAAGCTACACTAAATTACATATATTATTACAGAGTATTTTTTTTATTATATGATTTGAATAAATAATTTATTGAAATCTCATTAGATCATTAAATTATCACTTAATCTACTATATTACAGGTGCAAATGCAAATCTTCTTGTTAATATGGTTATGTTGATAGACTCATCTATAAAAAGAGTAATACAATAAAATATTAATAATCTCATCTATAAAAATCTTAAATTTGAATTGCTTAACAATGAAAAGGATAATTTTAAAACTGATATAAAATTAGTCTTTTCCTCTTCCACAGGATCTTCAGTAACCAAACATTGTGTTAGGATGGCAATAAATAAAATTAATGATCCTAGAATGTATGTGTATGAGTTTAATGATATGATTGGTTAGTCTAAACCCAAATATTAATGACAAAAGTAAGGGGATGTGATATTCATCAAAATAGCATAGCTAAAGACATACCCTAATGACAATCCAACCATTTAACAAGTTGCTCCCAAATGAACGTAATGTTTGGAAAAGGAGGATAGAACCCAACCATTAGTTGCTATAGTTGCACACGCTTGCAAAACTGTGAGCAATATGGTCAATCCAAATAAAGGATACAAATTTAGGTGTTCAATCCATTATGAGTATCCACTGTATGCCAAAGTTAGAAATGTGAAACCAACCATATACAAAGATGGTATCACATAAGTTTTCCTCTTTCCAAATTTTGCTATATAGAAACTATCAACAAAGGGAGCCAAAATCAACTTGAAAGACAGTGGATAAAAACTAGTATAATGAAATTAAGTGTAAATAGATCTATAACCCAAAAAGCTAGGTTATAATTAATTCTTTTACCCATTTAACCAGATGAAATACCGCTTCCCTATAGTAGGAGGGTCAAGGAGGAATAAAATCCAGCCGGTATTCCAATAACAAAATACAATACAGTAAACCTTATGATGGCTTTTATTTCTGGATTTGAAATGGCAGGTTTCATTTTTTCTGAGATTTGCTCTTGTACTGATAGTTCTTATGGATCTTCAATTTAGAACTCATTCATTTCTATTTCTTCCTTTGCATGCATTTTAAAATTAATATTATAA;start=382174;subtype=EXTERNAL;support_ref=106;support_variant=1;type=ALTERNATIVE;
scaffold51_46_with_IES	MILORD	internal_eliminated_sequence	382961	382986	.	.	.	ID=MILORD.46.382961.382986;Name=MILORD.46.382961.382986;bounded_by_ta=TRUE;common_boundary=Both;end=382986;ies_id=IESPGM.PTET51.1.46.362287;ies_left_dist=0;ies_min_dist=0;ies_right_dist=0;junction_seq=aaatcttcttgttaaTAaaaagagtaatacaa;read_names=J00121:27:H3GGKBBXX:5:2207:19563:19531,J00121:27:H3GGKBBXX:5:1202:7770:18968,J00121:27:H3GGKBBXX:5:1101:15848:14607;sequence=TATGGTTATGTTGATAGACTCATCTA;start=382961;subtype=IES;support_ref=0;support_variant=3;type=IES;
scaffold51_46_with_IES	MILORD	internal_eliminated_sequence	383596	383624	.	.	.	ID=MILORD.46.383596.383624;Name=MILORD.46.383596.383624;bounded_by_ta=TRUE;common_boundary=Both;end=383624;ies_id=IESPGM.PTET51.1.46.362868;ies_left_dist=0;ies_min_dist=0;ies_right_dist=0;junction_seq=gtggataaaaactagTAacccaaaaagctagg;read_names=J00121:27:H3GGKBBXX:5:1217:19532:15610,J00121:27:H3GGKBBXX:5:1107:10216:5059,J00121:27:H3GGKBBXX:5:1211:7801:8646,J00121:27:H3GGKBBXX:5:1223:7689:14748,J00121:27:H3GGKBBXX:5:2224:20273:13236,J00121:27:H3GGKBBXX:5:1221:23794:18634,J00121:27:H3GGKBBXX:5:1101:5771:26969,J00121:27:H3GGKBBXX:5:1112:21298:32138,J00121:27:H3GGKBBXX:5:2106:17300:8189,J00121:27:H3GGKBBXX:5:1128:21816:48614,J00121:27:H3GGKBBXX:5:2102:21745:33369,J00121:27:H3GGKBBXX:5:2219:16741:11583,J00121:27:H3GGKBBXX:5:1218:4493:8400,J00121:27:H3GGKBBXX:5:1207:20679:46856,J00121:27:H3GGKBBXX:5:1117:17645:3512,J00121:27:H3GGKBBXX:5:1208:26301:33492,J00121:27:H3GGKBBXX:5:1102:18243:41932,J00121:27:H3GGKBBXX:5:2225:10470:16542,J00121:27:H3GGKBBXX:5:2215:10490:23716,J00121:27:H3GGKBBXX:5:2214:3082:48755,J00121:27:H3GGKBBXX:5:1111:12733:29044,J00121:27:H3GGKBBXX:5:2224:19441:3494,J00121:27:H3GGKBBXX:5:1107:10551:5042,J00121:27:H3GGKBBXX:5:1208:22912:19038,J00121:27:H3GGKBBXX:5:2214:25337:25210,J00121:27:H3GGKBBXX:5:1220:24058:23663,J00121:27:H3GGKBBXX:5:2111:11809:19918,J00121:27:H3GGKBBXX:5:1215:21125:36798,J00121:27:H3GGKBBXX:5:2110:13240:48983,J00121:27:H3GGKBBXX:5:2214:5436:24032,J00121:27:H3GGKBBXX:5:1228:25073:26406,J00121:27:H3GGKBBXX:5:1107:12307:30732,J00121:27:H3GGKBBXX:5:2120:28209:17948,J00121:27:H3GGKBBXX:5:1113:22394:20603,J00121:27:H3GGKBBXX:5:1125:17482:42231,J00121:27:H3GGKBBXX:5:1112:14620:28411,J00121:27:H3GGKBBXX:5:1228:19735:10088,J00121:27:H3GGKBBXX:5:2216:9962:27479,J00121:27:H3GGKBBXX:5:1109:12215:45871,J00121:27:H3GGKBBXX:5:1202:14154:34811,J00121:27:H3GGKBBXX:5:2213:18264:12743,J00121:27:H3GGKBBXX:5:1126:12033:28112,J00121:27:H3GGKBBXX:5:1225:27245:6466,J00121:27:H3GGKBBXX:5:2115:17807:22327,J00121:27:H3GGKBBXX:5:1221:17371:39154,J00121:27:H3GGKBBXX:5:1205:21836:16999,J00121:27:H3GGKBBXX:5:2109:25804:47014,J00121:27:H3GGKBBXX:5:2110:7476:33686,J00121:27:H3GGKBBXX:5:2220:20557:46961,J00121:27:H3GGKBBXX:5:2220:20618:46997,J00121:27:H3GGKBBXX:5:2119:10642:25879,J00121:27:H3GGKBBXX:5:2103:23581:12849,J00121:27:H3GGKBBXX:5:1109:3092:41106,J00121:27:H3GGKBBXX:5:2224:2656:31980,J00121:27:H3GGKBBXX:5:1104:18812:11126,J00121:27:H3GGKBBXX:5:2202:6959:21395,J00121:27:H3GGKBBXX:5:1127:14184:22239,J00121:27:H3GGKBBXX:5:1116:17766:40367,J00121:27:H3GGKBBXX:5:2226:19238:36165,J00121:27:H3GGKBBXX:5:1123:10470:25966,J00121:27:H3GGKBBXX:5:1217:5802:33527,J00121:27:H3GGKBBXX:5:1113:17432:10282,J00121:27:H3GGKBBXX:5:1115:14397:48210;sequence=TATAATGAAATTAAGTGTAAATAGATCTA;start=383596;subtype=IES;support_ref=3;support_variant=63;type=IES;
scaffold51_46_with_IES	MILORD	internal_eliminated_sequence	387094	387120	.	.	.	ID=MILORD.46.387094.387120;Name=MILORD.46.387094.387120;bounded_by_ta=TRUE;common_boundary=Both;end=387120;ies_id=IESPGM.PTET51.1.46.366337;ies_left_dist=0;ies_min_dist=0;ies_right_dist=0;junction_seq=ttaattaaattaatgTAcatctatattaaata;read_names=J00121:27:H3GGKBBXX:5:2224:7131:39137,J00121:27:H3GGKBBXX:5:1207:13880:19847,J00121:27:H3GGKBBXX:5:2225:26017:34336,J00121:27:H3GGKBBXX:5:2218:7527:2088,J00121:27:H3GGKBBXX:5:1222:21572:14396,J00121:27:H3GGKBBXX:5:1105:20425:47014,J00121:27:H3GGKBBXX:5:2217:14905:43990,J00121:27:H3GGKBBXX:5:2122:22830:7363,J00121:27:H3GGKBBXX:5:2202:21694:37361,J00121:27:H3GGKBBXX:5:2218:16934:39277,J00121:27:H3GGKBBXX:5:1204:14001:28604,J00121:27:H3GGKBBXX:5:2214:12672:7767,J00121:27:H3GGKBBXX:5:1112:17777:22028,J00121:27:H3GGKBBXX:5:1203:11292:7134;sequence=TATGATCAAGCTATTTAGATGTTGTTA;start=387094;subtype=IES;support_ref=0;support_variant=14;type=IES;
scaffold51_46_with_IES	MILORD	internal_eliminated_sequence	389756	389781	.	.	.	ID=MILORD.46.389756.389781;Name=MILORD.46.389756.389781;bounded_by_ta=TRUE;common_boundary=Both;end=389781;ies_id=IESPGM.PTET51.1.46.368972;ies_left_dist=0;ies_min_dist=0;ies_right_dist=0;junction_seq=ctttcaaaaccttcgTAaagtcatttcgatgg;read_names=J00121:27:H3GGKBBXX:5:1106:5467:43744,J00121:27:H3GGKBBXX:5:1116:14509:13834,J00121:27:H3GGKBBXX:5:1111:22293:30204,J00121:27:H3GGKBBXX:5:2202:15392:4040,J00121:27:H3GGKBBXX:5:1208:27742:40631,J00121:27:H3GGKBBXX:5:1102:17848:10968,J00121:27:H3GGKBBXX:5:2102:14834:9262,J00121:27:H3GGKBBXX:5:1224:9770:30450,J00121:27:H3GGKBBXX:5:1225:26585:12603,J00121:27:H3GGKBBXX:5:1217:10581:31470,J00121:27:H3GGKBBXX:5:2213:6705:22608,J00121:27:H3GGKBBXX:5:1116:30289:20779,J00121:27:H3GGKBBXX:5:1102:26260:28217,J00121:27:H3GGKBBXX:5:2210:15300:39822,J00121:27:H3GGKBBXX:5:2109:23470:6888,J00121:27:H3GGKBBXX:5:2105:9536:9614,J00121:27:H3GGKBBXX:5:1104:13555:30187,J00121:27:H3GGKBBXX:5:2111:22820:38961,J00121:27:H3GGKBBXX:5:1217:7415:38644,J00121:27:H3GGKBBXX:5:1226:8897:38715,J00121:27:H3GGKBBXX:5:1122:4980:34037,J00121:27:H3GGKBBXX:5:1110:25581:28164,J00121:27:H3GGKBBXX:5:2207:11840:15012,J00121:27:H3GGKBBXX:5:1220:6340:12198,J00121:27:H3GGKBBXX:5:1216:17005:11688,J00121:27:H3GGKBBXX:5:1119:9130:32086,J00121:27:H3GGKBBXX:5:1224:23429:23944,J00121:27:H3GGKBBXX:5:1105:8694:22116,J00121:27:H3GGKBBXX:5:1213:27722:26846,J00121:27:H3GGKBBXX:5:1120:29122:4303,J00121:27:H3GGKBBXX:5:2216:22069:9455,J00121:27:H3GGKBBXX:5:1206:18446:41792,J00121:27:H3GGKBBXX:5:2227:19461:11618,J00121:27:H3GGKBBXX:5:2125:31832:12796,J00121:27:H3GGKBBXX:5:2226:6603:16946,J00121:27:H3GGKBBXX:5:2209:21562:5657,J00121:27:H3GGKBBXX:5:2110:26971:47911,J00121:27:H3GGKBBXX:5:1212:11546:11548,J00121:27:H3GGKBBXX:5:2111:28097:21272,J00121:27:H3GGKBBXX:5:1212:11393:13007,J00121:27:H3GGKBBXX:5:1102:11870:8805,J00121:27:H3GGKBBXX:5:2110:29772:35532,J00121:27:H3GGKBBXX:5:1119:5538:41299,J00121:27:H3GGKBBXX:5:2210:12418:14291,J00121:27:H3GGKBBXX:5:1219:21075:26793,J00121:27:H3GGKBBXX:5:2104:21552:4514,J00121:27:H3GGKBBXX:5:2212:19948:17667,J00121:27:H3GGKBBXX:5:1109:9313:17772,J00121:27:H3GGKBBXX:5:1221:10957:3811,J00121:27:H3GGKBBXX:5:2204:8095:30784,J00121:27:H3GGKBBXX:5:1206:18852:18019,J00121:27:H3GGKBBXX:5:1220:10206:35286,J00121:27:H3GGKBBXX:5:1113:5507:34917,J00121:27:H3GGKBBXX:5:2202:26565:32859,J00121:27:H3GGKBBXX:5:2203:3214:4884,J00121:27:H3GGKBBXX:5:1223:3559:22362,J00121:27:H3GGKBBXX:5:2110:27356:31453,J00121:27:H3GGKBBXX:5:2118:15371:22327,J00121:27:H3GGKBBXX:5:2209:17584:2879;sequence=TATAAATAAGCTTTTAATATTACCTA;start=389756;subtype=IES;support_ref=12;support_variant=59;type=IES;
scaffold51_46_with_IES	MILORD	internal_eliminated_sequence	390547	390633	.	.	.	ID=MILORD.46.390547.390633;Name=MILORD.46.390547.390633;bounded_by_ta=TRUE;common_boundary=Both;end=390633;ies_id=IESPGM.PTET51.1.46.369737;ies_left_dist=0;ies_min_dist=0;ies_right_dist=0;junction_seq=tatttgtgtgattttTAattccttattctcca;read_names=J00121:27:H3GGKBBXX:5:1222:17685:30732,J00121:27:H3GGKBBXX:5:2126:16254:36939,J00121:27:H3GGKBBXX:5:2104:27032:21957,J00121:27:H3GGKBBXX:5:1222:17340:30943,J00121:27:H3GGKBBXX:5:1204:25418:13957,J00121:27:H3GGKBBXX:5:1227:12225:9702,J00121:27:H3GGKBBXX:5:2109:8806:14783,J00121:27:H3GGKBBXX:5:2110:7537:6290,J00121:27:H3GGKBBXX:5:1217:18761:39910,J00121:27:H3GGKBBXX:5:2120:10510:28569,J00121:27:H3GGKBBXX:5:1120:14844:18880,J00121:27:H3GGKBBXX:5:2228:13210:9860,J00121:27:H3GGKBBXX:5:1123:15615:46627,J00121:27:H3GGKBBXX:5:2119:10064:25017,J00121:27:H3GGKBBXX:5:1117:17360:22116,J00121:27:H3GGKBBXX:5:1124:13494:39752,J00121:27:H3GGKBBXX:5:1122:25743:25914,J00121:27:H3GGKBBXX:5:2218:15016:15662,J00121:27:H3GGKBBXX:5:2223:23338:35884,J00121:27:H3GGKBBXX:5:1208:6126:12005,J00121:27:H3GGKBBXX:5:2215:18548:39541,J00121:27:H3GGKBBXX:5:2211:3934:7926,J00121:27:H3GGKBBXX:5:1123:16051:33105,J00121:27:H3GGKBBXX:5:2202:6197:19337,J00121:27:H3GGKBBXX:5:2217:11454:28516,J00121:27:H3GGKBBXX:5:1223:18832:15381,J00121:27:H3GGKBBXX:5:1225:24901:40772,J00121:27:H3GGKBBXX:5:1221:27773:38574,J00121:27:H3GGKBBXX:5:1108:26555:31154,J00121:27:H3GGKBBXX:5:2223:8937:7838,J00121:27:H3GGKBBXX:5:2108:26585:22485,J00121:27:H3GGKBBXX:5:2208:2412:3916,J00121:27:H3GGKBBXX:5:1207:24413:43374,J00121:27:H3GGKBBXX:5:1221:23196:6695,J00121:27:H3GGKBBXX:5:1124:10318:29466;sequence=TATTGTTAACTTCCTCAAGTTCCTGAGTTTCTGAGACTTTGACAATTAAAAAAAAGAGAAAATATAAACAATTAAGTTATTCGACTG;start=390547;subtype=IES;support_ref=2;support_variant=35;type=IES;
scaffold51_46_with_IES	MILORD	internal_eliminated_sequence	391247	391326	.	.	.	ID=MILORD.46.391247.391326;Name=MILORD.46.391247.391326;bounded_by_ta=TRUE;common_boundary=Both;end=391326;ies_id=IESPGM.PTET51.1.46.370350;ies_left_dist=0;ies_min_dist=0;ies_right_dist=0;junction_seq=gatttcttaagaataTAaacaattatgtgttt;read_names=J00121:27:H3GGKBBXX:5:1226:26047:14766,J00121:27:H3GGKBBXX:5:2110:12702:4409,J00121:27:H3GGKBBXX:5:2104:22455:23311,J00121:27:H3GGKBBXX:5:2102:25824:39453,J00121:27:H3GGKBBXX:5:1216:4198:14818;sequence=TACAATTAGTTTAATATTATTCGCCTATTATTTTTATAAATGCATTAATAGTTGCAAATAATGCGAAAACAAATAGACTG;start=391247;subtype=IES;support_ref=47;support_variant=5;type=IES;
scaffold51_46_with_IES	MILORD	internal_eliminated_sequence	391876	391971	.	.	.	ID=MILORD.46.391876.391971;Name=MILORD.46.391876.391971;bounded_by_ta=TRUE;common_boundary=Both;end=391971;ies_id=IESPGM.PTET51.1.46.370899;ies_left_dist=0;ies_min_dist=0;ies_right_dist=0;junction_seq=taaatatgattgagtTAattgcttcttaataa;read_names=J00121:27:H3GGKBBXX:5:2221:11728:46715,J00121:27:H3GGKBBXX:5:1222:15331:11812,J00121:27:H3GGKBBXX:5:2125:21024:45203,J00121:27:H3GGKBBXX:5:2221:16214:13588,J00121:27:H3GGKBBXX:5:1122:12144:20111,J00121:27:H3GGKBBXX:5:2221:9587:40930,J00121:27:H3GGKBBXX:5:1120:28524:36780,J00121:27:H3GGKBBXX:5:2212:7984:37449,J00121:27:H3GGKBBXX:5:1109:18883:28938,J00121:27:H3GGKBBXX:5:1207:27488:15680,J00121:27:H3GGKBBXX:5:2224:10196:23768,J00121:27:H3GGKBBXX:5:1217:3295:25351,J00121:27:H3GGKBBXX:5:2113:24261:6783,J00121:27:H3GGKBBXX:5:1127:18781:27602,J00121:27:H3GGKBBXX:5:1125:9049:33176,J00121:27:H3GGKBBXX:5:1208:10105:25228,J00121:27:H3GGKBBXX:5:1224:14346:36903,J00121:27:H3GGKBBXX:5:2207:4462:12990;sequence=TATAGTGCTTTATATATGAAATATTTGATTAATGGAAGGTAAAATTGAATACAATTTTGGAAGTTCACTTCTTGAAAATCTTATATACAAGAACTA;start=391876;subtype=IES;support_ref=126;support_variant=18;type=IES;
scaffold51_46_with_IES	MILORD	internal_eliminated_sequence	392636	392661	.	.	.	ID=MILORD.46.392636.392661;Name=MILORD.46.392636.392661;bounded_by_ta=TRUE;common_boundary=Both;end=392661;ies_id=IESPGM.PTET51.1.46.371563;ies_left_dist=0;ies_min_dist=0;ies_right_dist=0;junction_seq=tttccaaggccttaaTAaacagaatatgggat;read_names=J00121:27:H3GGKBBXX:5:2107:5984:44218,J00121:27:H3GGKBBXX:5:1202:9374:34160,J00121:27:H3GGKBBXX:5:2206:31791:36147,J00121:27:H3GGKBBXX:5:1227:5396:3072,J00121:27:H3GGKBBXX:5:2120:15341:7222,J00121:27:H3GGKBBXX:5:1228:18203:9754,J00121:27:H3GGKBBXX:5:2206:24119:10686,J00121:27:H3GGKBBXX:5:2116:12713:4497,J00121:27:H3GGKBBXX:5:1105:13382:28692,J00121:27:H3GGKBBXX:5:1214:26636:41880,J00121:27:H3GGKBBXX:5:2215:12794:47753,J00121:27:H3GGKBBXX:5:2112:18213:31892,J00121:27:H3GGKBBXX:5:1220:5852:44939,J00121:27:H3GGKBBXX:5:2111:19035:28885,J00121:27:H3GGKBBXX:5:2113:15037:42108,J00121:27:H3GGKBBXX:5:1201:20019:6677,J00121:27:H3GGKBBXX:5:1122:25195:14168,J00121:27:H3GGKBBXX:5:1209:23257:9860,J00121:27:H3GGKBBXX:5:1213:21146:21676,J00121:27:H3GGKBBXX:5:1121:7050:39137,J00121:27:H3GGKBBXX:5:2110:28412:16014,J00121:27:H3GGKBBXX:5:1121:21998:27127,J00121:27:H3GGKBBXX:5:2128:21004:44394,J00121:27:H3GGKBBXX:5:1122:20892:31892,J00121:27:H3GGKBBXX:5:1126:23003:11636,J00121:27:H3GGKBBXX:5:1103:12378:48333,J00121:27:H3GGKBBXX:5:2210:25712:15522,J00121:27:H3GGKBBXX:5:1218:9932:33475,J00121:27:H3GGKBBXX:5:2223:25611:40315,J00121:27:H3GGKBBXX:5:2209:8836:3899,J00121:27:H3GGKBBXX:5:2227:17269:32086,J00121:27:H3GGKBBXX:5:1213:27732:21799,J00121:27:H3GGKBBXX:5:1127:23754:27813,J00121:27:H3GGKBBXX:5:2120:26940:11214,J00121:27:H3GGKBBXX:5:1116:19076:1806,J00121:27:H3GGKBBXX:5:1105:6451:31101,J00121:27:H3GGKBBXX:5:2202:23865:35673,J00121:27:H3GGKBBXX:5:1115:26504:15838,J00121:27:H3GGKBBXX:5:2201:9222:27953,J00121:27:H3GGKBBXX:5:1225:17472:34477,J00121:27:H3GGKBBXX:5:1116:26240:14854,J00121:27:H3GGKBBXX:5:2203:17990:14133,J00121:27:H3GGKBBXX:5:2105:24819:14045,J00121:27:H3GGKBBXX:5:1103:11718:31646,J00121:27:H3GGKBBXX:5:2105:27164:39875,J00121:27:H3GGKBBXX:5:1108:26291:9737,J00121:27:H3GGKBBXX:5:2218:25550:15100,J00121:27:H3GGKBBXX:5:1215:22790:30151;sequence=TAGAGTCAGAAAAGTCTAATTAACTA;start=392636;subtype=IES;support_ref=18;support_variant=48;type=IES;
scaffold51_46_with_IES	MILORD	internal_eliminated_sequence	392807	392835	.	.	.	ID=MILORD.46.392807.392835;Name=MILORD.46.392807.392835;bounded_by_ta=TRUE;common_boundary=Both;end=392835;ies_id=IESPGM.PTET51.1.46.371708;ies_left_dist=0;ies_min_dist=0;ies_right_dist=0;junction_seq=ttgtttttgtgatttTActagcattggcagtt;read_names=J00121:27:H3GGKBBXX:5:1114:5213:46821,J00121:27:H3GGKBBXX:5:2218:9120:6501,J00121:27:H3GGKBBXX:5:1211:3183:37361,J00121:27:H3GGKBBXX:5:1214:18639:6466,J00121:27:H3GGKBBXX:5:2114:30776:18915,J00121:27:H3GGKBBXX:5:1102:22993:24595,J00121:27:H3GGKBBXX:5:1201:8714:3125,J00121:27:H3GGKBBXX:5:1210:25672:28920,J00121:27:H3GGKBBXX:5:2102:4005:12339,J00121:27:H3GGKBBXX:5:1120:21460:25246,J00121:27:H3GGKBBXX:5:2109:25641:14695,J00121:27:H3GGKBBXX:5:2209:26250:9702,J00121:27:H3GGKBBXX:5:2208:28331:12005,J00121:27:H3GGKBBXX:5:2221:19421:24736,J00121:27:H3GGKBBXX:5:1216:7984:36605,J00121:27:H3GGKBBXX:5:1218:23409:12515,J00121:27:H3GGKBBXX:5:2107:14326:19531,J00121:27:H3GGKBBXX:5:1214:10277:11601,J00121:27:H3GGKBBXX:5:1212:13149:40033,J00121:27:H3GGKBBXX:5:1108:2666:26371,J00121:27:H3GGKBBXX:5:1219:20730:18599,J00121:27:H3GGKBBXX:5:1120:19766:40491,J00121:27:H3GGKBBXX:5:2218:7151:42020,J00121:27:H3GGKBBXX:5:2115:13007:29940,J00121:27:H3GGKBBXX:5:1211:28361:1261,J00121:27:H3GGKBBXX:5:1219:5406:26969,J00121:27:H3GGKBBXX:5:1118:20395:23223,J00121:27:H3GGKBBXX:5:2112:9851:37449,J00121:27:H3GGKBBXX:5:1214:10521:11671,J00121:27:H3GGKBBXX:5:2219:18842:42478,J00121:27:H3GGKBBXX:5:1121:24190:9121,J00121:27:H3GGKBBXX:5:1214:5254:7926,J00121:27:H3GGKBBXX:5:1203:12023:27285;sequence=TATGATGGAATTGAATTAAATATCAATTA;start=392807;subtype=IES;support_ref=3;support_variant=33;type=IES;
scaffold51_46_with_IES	MILORD	internal_eliminated_sequence	393123	393151	.	.	.	ID=MILORD.46.393123.393151;Name=MILORD.46.393123.393151;bounded_by_ta=TRUE;common_boundary=Both;end=393151;ies_id=IESPGM.PTET51.1.46.371995;ies_left_dist=0;ies_min_dist=0;ies_right_dist=0;junction_seq=ctcataaaatggatgTAagacttctaaaatac;read_names=J00121:27:H3GGKBBXX:5:2220:14834:43937,J00121:27:H3GGKBBXX:5:1206:12246:29184,J00121:27:H3GGKBBXX:5:2220:14986:43216,J00121:27:H3GGKBBXX:5:1117:11069:16313,J00121:27:H3GGKBBXX:5:1227:28381:24120,J00121:27:H3GGKBBXX:5:1204:26575:19091,J00121:27:H3GGKBBXX:5:1219:2960:48474,J00121:27:H3GGKBBXX:5:2224:26413:44658,J00121:27:H3GGKBBXX:5:1122:20141:17931,J00121:27:H3GGKBBXX:5:1220:16731:5411,J00121:27:H3GGKBBXX:5:2106:22932:26705,J00121:27:H3GGKBBXX:5:1101:11018:12638,J00121:27:H3GGKBBXX:5:1107:8308:18599,J00121:27:H3GGKBBXX:5:2119:14834:27619,J00121:27:H3GGKBBXX:5:1207:20202:22362,J00121:27:H3GGKBBXX:5:2115:17858:47102,J00121:27:H3GGKBBXX:5:1209:22780:26230,J00121:27:H3GGKBBXX:5:1205:14123:46434,J00121:27:H3GGKBBXX:5:1209:25307:11477,J00121:27:H3GGKBBXX:5:2205:10379:16594,J00121:27:H3GGKBBXX:5:1224:14854:30960,J00121:27:H3GGKBBXX:5:2123:11830:2545,J00121:27:H3GGKBBXX:5:2223:14296:16629,J00121:27:H3GGKBBXX:5:1202:24241:20955,J00121:27:H3GGKBBXX:5:2106:10338:24718,J00121:27:H3GGKBBXX:5:1219:23663:18898,J00121:27:H3GGKBBXX:5:2202:19400:27514;sequence=TATGATCAAGTGAAGCACATTTTAACCTA;start=393123;subtype=IES;support_ref=72;support_variant=27;type=IES;
scaffold51_46_with_IES	MILORD	internal_eliminated_sequence	394197	394224	.	.	.	ID=MILORD.46.394197.394224;Name=MILORD.46.394197.394224;bounded_by_ta=TRUE;common_boundary=Both;end=394224;ies_id=IESPGM.PTET51.1.46.373040;ies_left_dist=0;ies_min_dist=0;ies_right_dist=0;junction_seq=ggggatgttggagagTAacaataggaaaataa;read_names=J00121:27:H3GGKBBXX:5:1223:19481:41440,J00121:27:H3GGKBBXX:5:1101:23257:39260,J00121:27:H3GGKBBXX:5:1113:20750:13253,J00121:27:H3GGKBBXX:5:1106:22110:46416,J00121:27:H3GGKBBXX:5:1119:15128:37378,J00121:27:H3GGKBBXX:5:2207:2199:22502,J00121:27:H3GGKBBXX:5:1125:22658:1930,J00121:27:H3GGKBBXX:5:2114:24586:13570,J00121:27:H3GGKBBXX:5:1105:12987:3987,J00121:27:H3GGKBBXX:5:1209:24515:25193,J00121:27:H3GGKBBXX:5:1227:4726:22801,J00121:27:H3GGKBBXX:5:1224:14976:27162,J00121:27:H3GGKBBXX:5:2106:26139:5745,J00121:27:H3GGKBBXX:5:2113:8826:7082,J00121:27:H3GGKBBXX:5:1207:18568:23962,J00121:27:H3GGKBBXX:5:1109:2605:26934,J00121:27:H3GGKBBXX:5:2224:20202:28164,J00121:27:H3GGKBBXX:5:1225:5142:34389,J00121:27:H3GGKBBXX:5:2102:28757:25158,J00121:27:H3GGKBBXX:5:1223:19309:41704,J00121:27:H3GGKBBXX:5:2222:11150:36042,J00121:27:H3GGKBBXX:5:2102:21663:34002,J00121:27:H3GGKBBXX:5:2115:15179:24278,J00121:27:H3GGKBBXX:5:2119:10724:35901,J00121:27:H3GGKBBXX:5:2224:21197:32033,J00121:27:H3GGKBBXX:5:2117:18933:10036,J00121:27:H3GGKBBXX:5:1218:16721:21641,J00121:27:H3GGKBBXX:5:1118:19248:12515,J00121:27:H3GGKBBXX:5:1227:9739:15311,J00121:27:H3GGKBBXX:5:1122:9678:8559,J00121:27:H3GGKBBXX:5:1104:13738:43269,J00121:27:H3GGKBBXX:5:2215:28097:43603,J00121:27:H3GGKBBXX:5:2119:21582:23100,J00121:27:H3GGKBBXX:5:1215:13098:17579,J00121:27:H3GGKBBXX:5:1226:22627:1138,J00121:27:H3GGKBBXX:5:1120:17726:30345,J00121:27:H3GGKBBXX:5:1118:13250:10387,J00121:27:H3GGKBBXX:5:1223:27174:45309,J00121:27:H3GGKBBXX:5:2109:3985:24190,J00121:27:H3GGKBBXX:5:1124:11809:3424,J00121:27:H3GGKBBXX:5:2128:10744:27109,J00121:27:H3GGKBBXX:5:1115:15798:28235,J00121:27:H3GGKBBXX:5:2207:7243:10844,J00121:27:H3GGKBBXX:5:1116:26595:4567,J00121:27:H3GGKBBXX:5:1205:25154:23733,J00121:27:H3GGKBBXX:5:1121:21440:18388,J00121:27:H3GGKBBXX:5:2107:12408:21201,J00121:27:H3GGKBBXX:5:2103:8765:35040,J00121:27:H3GGKBBXX:5:1218:30320:33141,J00121:27:H3GGKBBXX:5:1201:13382:4321;sequence=TATAATCATTTCTTAGTTGATTTCATTG;start=394197;subtype=IES;support_ref=6;support_variant=50;type=IES;
scaffold51_46_with_IES	MILORD	internal_eliminated_sequence	395071	395098	.	.	.	ID=MILORD.46.395071.395098;Name=MILORD.46.395071.395098;bounded_by_ta=TRUE;common_boundary=Both;end=395098;ies_id=IESPGM.PTET51.1.46.373886;ies_left_dist=0;ies_min_dist=0;ies_right_dist=0;junction_seq=ataatttttgagatgTAgatttcaacaaggtt;read_names=J00121:27:H3GGKBBXX:5:2209:14275:18458,J00121:27:H3GGKBBXX:5:2103:8471:17298,J00121:27:H3GGKBBXX:5:1101:11749:26670,J00121:27:H3GGKBBXX:5:1109:13423:6783,J00121:27:H3GGKBBXX:5:2203:18954:24243,J00121:27:H3GGKBBXX:5:2117:3873:33246,J00121:27:H3GGKBBXX:5:2102:21105:47735,J00121:27:H3GGKBBXX:5:2214:19400:26177,J00121:27:H3GGKBBXX:5:2211:13190:2932,J00121:27:H3GGKBBXX:5:1108:2920:4655,J00121:27:H3GGKBBXX:5:1123:9820:39295,J00121:27:H3GGKBBXX:5:2221:28747:29677,J00121:27:H3GGKBBXX:5:1118:25296:5833,J00121:27:H3GGKBBXX:5:2123:18101:3494,J00121:27:H3GGKBBXX:5:1224:11891:36270,J00121:27:H3GGKBBXX:5:1128:9506:1859,J00121:27:H3GGKBBXX:5:1128:17645:21236,J00121:27:H3GGKBBXX:5:1119:20740:43550,J00121:27:H3GGKBBXX:5:1115:27509:25914,J00121:27:H3GGKBBXX:5:2203:13200:8611,J00121:27:H3GGKBBXX:5:1113:22090:43673,J00121:27:H3GGKBBXX:5:2111:17188:16295,J00121:27:H3GGKBBXX:5:1207:28605:6958,J00121:27:H3GGKBBXX:5:2215:20131:11618,J00121:27:H3GGKBBXX:5:2219:17158:35233,J00121:27:H3GGKBBXX:5:1224:20699:44570,J00121:27:H3GGKBBXX:5:2212:26281:8770;sequence=TAGAGTTATTTCCATTAAGTACATACTA;start=395071;subtype=IES;support_ref=168;support_variant=27;type=IES;
scaffold51_46_with_IES	MILORD	internal_eliminated_sequence	396155	396184	.	.	.	ID=MILORD.46.396155.396184;Name=MILORD.46.396155.396184;bounded_by_ta=TRUE;common_boundary=Both;end=396184;ies_id=IESPGM.PTET51.1.46.374942;ies_left_dist=0;ies_min_dist=0;ies_right_dist=0;junction_seq=ataagagattaggaaTAcatggaaaaaattaa;read_names=J00121:27:H3GGKBBXX:5:2122:8491:44306,J00121:27:H3GGKBBXX:5:2124:24850:41563,J00121:27:H3GGKBBXX:5:1115:12033:43902,J00121:27:H3GGKBBXX:5:1215:12043:48526,J00121:27:H3GGKBBXX:5:1115:12459:42776,J00121:27:H3GGKBBXX:5:2228:5081:15610,J00121:27:H3GGKBBXX:5:1128:19786:5464,J00121:27:H3GGKBBXX:5:1224:26169:10053,J00121:27:H3GGKBBXX:5:1116:17005:47981,J00121:27:H3GGKBBXX:5:2220:21278:26265,J00121:27:H3GGKBBXX:5:1126:18497:25879,J00121:27:H3GGKBBXX:5:1121:20080:32877,J00121:27:H3GGKBBXX:5:2209:27630:47260,J00121:27:H3GGKBBXX:5:1113:23896:6044,J00121:27:H3GGKBBXX:5:1105:18791:36587,J00121:27:H3GGKBBXX:5:1123:13565:35761,J00121:27:H3GGKBBXX:5:1122:12114:15909,J00121:27:H3GGKBBXX:5:1218:16122:45537,J00121:27:H3GGKBBXX:5:1220:14539:12058,J00121:27:H3GGKBBXX:5:1202:24586:42337,J00121:27:H3GGKBBXX:5:2101:24231:27338,J00121:27:H3GGKBBXX:5:2108:19979:11425,J00121:27:H3GGKBBXX:5:2211:25875:16647,J00121:27:H3GGKBBXX:5:2123:2788:2211,J00121:27:H3GGKBBXX:5:1227:28402:10053,J00121:27:H3GGKBBXX:5:1208:19958:47260,J00121:27:H3GGKBBXX:5:1127:7507:14185,J00121:27:H3GGKBBXX:5:1203:15970:11161,J00121:27:H3GGKBBXX:5:2226:21369:7011,J00121:27:H3GGKBBXX:5:2108:29985:47964,J00121:27:H3GGKBBXX:5:1213:17086:10809,J00121:27:H3GGKBBXX:5:1214:4624:31910,J00121:27:H3GGKBBXX:5:2119:14174:39594,J00121:27:H3GGKBBXX:5:1114:28351:44429;sequence=TACAGTGAAAATAGATATAGATGACAATTA;start=396155;subtype=IES;support_ref=33;support_variant=34;type=IES;
scaffold51_46_with_IES	MILORD	internal_eliminated_sequence	397782	397810	.	.	.	ID=MILORD.46.397782.397810;Name=MILORD.46.397782.397810;bounded_by_ta=TRUE;common_boundary=Both;end=397810;ies_id=IESPGM.PTET51.1.46.376539;ies_left_dist=0;ies_min_dist=0;ies_right_dist=0;junction_seq=ttgctaaaatccattTAccaaaaacagcatat;read_names=J00121:27:H3GGKBBXX:5:2201:11129:12374,J00121:27:H3GGKBBXX:5:1213:22435:47506,J00121:27:H3GGKBBXX:5:1116:7892:30714,J00121:27:H3GGKBBXX:5:1109:22587:12392,J00121:27:H3GGKBBXX:5:1124:19979:45994,J00121:27:H3GGKBBXX:5:2103:26890:9192,J00121:27:H3GGKBBXX:5:2107:14641:12656,J00121:27:H3GGKBBXX:5:1216:8552:1191,J00121:27:H3GGKBBXX:5:2224:26210:23206,J00121:27:H3GGKBBXX:5:2223:10784:20955,J00121:27:H3GGKBBXX:5:2228:21024:25298,J00121:27:H3GGKBBXX:5:2225:13809:16770,J00121:27:H3GGKBBXX:5:1109:20090:17069,J00121:27:H3GGKBBXX:5:2206:25114:9702,J00121:27:H3GGKBBXX:5:1122:25915:44359,J00121:27:H3GGKBBXX:5:2107:20375:12181,J00121:27:H3GGKBBXX:5:1124:24748:23487,J00121:27:H3GGKBBXX:5:1204:18132:43919,J00121:27:H3GGKBBXX:5:1202:18690:32648,J00121:27:H3GGKBBXX:5:2113:14610:28076,J00121:27:H3GGKBBXX:5:2204:14042:10633,J00121:27:H3GGKBBXX:5:2103:7425:10880,J00121:27:H3GGKBBXX:5:2205:22881:28446,J00121:27:H3GGKBBXX:5:1204:15473:29993,J00121:27:H3GGKBBXX:5:2224:7436:36077,J00121:27:H3GGKBBXX:5:1222:21592:46188,J00121:27:H3GGKBBXX:5:1202:5599:14537,J00121:27:H3GGKBBXX:5:2107:23612:44341,J00121:27:H3GGKBBXX:5:1213:13951:2914;sequence=TATAAATTAATTGGATTAGATTTCAATTA;start=397782;subtype=IES;support_ref=99;support_variant=29;type=IES;
scaffold51_46_with_IES	MILORD	internal_eliminated_sequence	398499	398785	.	.	.	ID=MILORD.46.398499.398785;Name=MILORD.46.398499.398785;bounded_by_ta=TRUE;common_boundary=Both;end=398785;ies_id=IESPGM.PTET51.1.46.377227;ies_left_dist=0;ies_min_dist=0;ies_right_dist=0;junction_seq=ttttgtcttaacaggTAacattgtagaagtta;read_names=J00121:27:H3GGKBBXX:5:2117:7344:8383,J00121:27:H3GGKBBXX:5:2207:6685:3266,J00121:27:H3GGKBBXX:5:1221:13301:25597,J00121:27:H3GGKBBXX:5:2104:21430:40244,J00121:27:H3GGKBBXX:5:1211:29995:7855,J00121:27:H3GGKBBXX:5:1126:16955:1859,J00121:27:H3GGKBBXX:5:1111:18933:26459,J00121:27:H3GGKBBXX:5:1106:18040:23188,J00121:27:H3GGKBBXX:5:2207:6999:3389,J00121:27:H3GGKBBXX:5:1218:13524:7521,J00121:27:H3GGKBBXX:5:2113:27204:27848,J00121:27:H3GGKBBXX:5:2205:8917:24401,J00121:27:H3GGKBBXX:5:1218:14418:36429,J00121:27:H3GGKBBXX:5:1110:16782:19531,J00121:27:H3GGKBBXX:5:2206:21481:16876;sequence=TATTGTATAACTATTGCACAAAATTTACATATCGTTGAATTATTGAAATTGAATGAATAAGAGGTTTCCTATAATTTATATCATTCGGAGAACCTAAACATTAAATTAAGGTACTCAATAAGACCTTAATTCAAAATAAAATAATAGTTAAACAAGGCAGATTTAAATATAATTTATTCGATATTGTCTTTTTATGTTGATTTGTAACTCTTTTATGCTGGAGCTATATGAATTAAAAATTAATATAAATCTAATTTTAATTATTATTATAAAACTGCGCGTTCCTT;start=398499;subtype=IES;support_ref=62;support_variant=15;type=IES;
scaffold51_46_with_IES	MILORD	internal_eliminated_sequence	398499	399556	.	.	.	ID=MILORD.46.398499.399556;Name=MILORD.46.398499.399556;bounded_by_ta=TRUE;common_boundary=LEFT;end=399556;ies_id=IESPGM.PTET51.1.46.377227;ies_left_dist=0;ies_min_dist=0;ies_right_dist=-771;junction_seq=ttttgtcttaacaggTAtctccaattagtaat;read_names=J00121:27:H3GGKBBXX:5:2202:14945:28411;sequence=TATTGTATAACTATTGCACAAAATTTACATATCGTTGAATTATTGAAATTGAATGAATAAGAGGTTTCCTATAATTTATATCATTCGGAGAACCTAAACATTAAATTAAGGTACTCAATAAGACCTTAATTCAAAATAAAATAATAGTTAAACAAGGCAGATTTAAATATAATTTATTCGATATTGTCTTTTTATGTTGATTTGTAACTCTTTTATGCTGGAGCTATATGAATTAAAAATTAATATAAATCTAATTTTAATTATTATTATAAAACTGCGCGTTCCTTTAACATTGTAGAAGTTATTCCTATATTTGCCTACTTTATTTTGAATATACCCTTGCCTTTAACAACAGTGCTAATTTTATGCATTGATGTTGGTACTGGTATTATTCCAAGCACTGCTTTTGTGTATGAAGATGCTGAATTAGATATCATGACGAGAAGACCAAGAAACAAATAGGAAAATTTAATCACTCCTAAAAGCATTGTATTTGCATATGCATAACATGGATTCATTCAACTTTGTGGATGTTTCCTAGCATACTTTGTTGTTTTCTATGATTTTGGCTTTCCTTCAGACTCCTTAATTGGAATGCTGGCCAAAAACGGTGTTATTCCAAGAGCAACTGATATTTTTGATCCACTTGATCCCTTCTTTGGAAATTCCAACCTTCGAGATAATTATAATAATCGAGTCTCTGAGTAACCTGAAACTGTCAGTAAAATATGTATTTCAGATGACGAAGGTAATTTTGAACCAATCGATTGGTTATTCTCTAAAAATAATAATGTAGATTTGAGAATGTATTATTTACAATGCAATACAGAAACTAACAAATGGGAAGAAAGTGTTGTTTGGGGAGAATGCAAAGTCAATTAGATATTGTCTCAATAATAATTTAAGTGAGAAGTATATTTTGAATTTTATGATAAGTAAATAATAGCATCAATTTATTTTATAAAGATTAGAATATAAAGACTCAATAAAACCAAACAAATTTATATTTCAAATTACAATCTATTTAGGTAAAATAGAGTATTTTATTGAAAAGATAA;start=398499;subtype=PARTIAL_EXTERNAL;support_ref=31;support_variant=1;type=ALTERNATIVE;
scaffold51_46_with_IES	MILORD	internal_eliminated_sequence	398504	398724	.	.	.	ID=MILORD.46.398504.398724;Name=MILORD.46.398504.398724;bounded_by_ta=TRUE;common_boundary=None;end=398724;ies_id=IESPGM.PTET51.1.46.377227;ies_left_dist=-5;ies_min_dist=5;ies_right_dist=61;junction_seq=tcttaacaggtattgTAtgaattaaaaattaa;read_names=J00121:27:H3GGKBBXX:5:1116:24464:33686,J00121:27:H3GGKBBXX:5:1201:8318:45836,J00121:27:H3GGKBBXX:5:2223:12043:5552,J00121:27:H3GGKBBXX:5:2212:23987:7504,J00121:27:H3GGKBBXX:5:1105:10368:34301,J00121:27:H3GGKBBXX:5:1105:10399:34319,J00121:27:H3GGKBBXX:5:1202:16315:14713,J00121:27:H3GGKBBXX:5:2224:12520:29413,J00121:27:H3GGKBBXX:5:1212:5528:35092,J00121:27:H3GGKBBXX:5:2109:24342:26019,J00121:27:H3GGKBBXX:5:1203:19339:20375,J00121:27:H3GGKBBXX:5:1109:15706:32508,J00121:27:H3GGKBBXX:5:2216:17685:25949;sequence=TATAACTATTGCACAAAATTTACATATCGTTGAATTATTGAAATTGAATGAATAAGAGGTTTCCTATAATTTATATCATTCGGAGAACCTAAACATTAAATTAAGGTACTCAATAAGACCTTAATTCAAAATAAAATAATAGTTAAACAAGGCAGATTTAAATATAATTTATTCGATATTGTCTTTTTATGTTGATTTGTAACTCTTTTATGCTGGAGCTA;start=398504;subtype=INTERNAL;support_ref=54;support_variant=13;type=ALTERNATIVE;
scaffold51_46_with_IES	MILORD	internal_eliminated_sequence	399382	399556	.	.	.	ID=MILORD.46.399382.399556;Name=MILORD.46.399382.399556;bounded_by_ta=TRUE;common_boundary=Both;end=399556;ies_id=IESPGM.PTET51.1.46.377823;ies_left_dist=0;ies_min_dist=0;ies_right_dist=0;junction_seq=gcaaagtcaattagaTAtctccaattagtaat;read_names=J00121:27:H3GGKBBXX:5:2124:5822:21957,J00121:27:H3GGKBBXX:5:2219:23520:18652,J00121:27:H3GGKBBXX:5:1226:11556:4215,J00121:27:H3GGKBBXX:5:2224:27965:27021,J00121:27:H3GGKBBXX:5:2102:23368:15610,J00121:27:H3GGKBBXX:5:2201:19776:7169,J00121:27:H3GGKBBXX:5:1125:14072:21025,J00121:27:H3GGKBBXX:5:2110:18051:46522,J00121:27:H3GGKBBXX:5:1226:11617:4180,J00121:27:H3GGKBBXX:5:1101:11129:9702,J00121:27:H3GGKBBXX:5:2223:21521:35585;sequence=TATTGTCTCAATAATAATTTAAGTGAGAAGTATATTTTGAATTTTATGATAAGTAAATAATAGCATCAATTTATTTTATAAAGATTAGAATATAAAGACTCAATAAAACCAAACAAATTTATATTTCAAATTACAATCTATTTAGGTAAAATAGAGTATTTTATTGAAAAGATAA;start=399382;subtype=IES;support_ref=138;support_variant=11;type=IES;
scaffold51_46_with_IES	MILORD	internal_eliminated_sequence	404536	404615	.	.	.	ID=MILORD.46.404536.404615;Name=MILORD.46.404536.404615;bounded_by_ta=TRUE;common_boundary=Both;end=404615;ies_id=IESPGM.PTET51.1.46.382802;ies_left_dist=0;ies_min_dist=0;ies_right_dist=0;junction_seq=tctctaatttctttaTAtcacacacttcgaag;read_names=J00121:27:H3GGKBBXX:5:1123:30076:29096,J00121:27:H3GGKBBXX:5:1117:21531:33387,J00121:27:H3GGKBBXX:5:2221:27093:7222,J00121:27:H3GGKBBXX:5:2107:10642:23557,J00121:27:H3GGKBBXX:5:1224:4239:32719,J00121:27:H3GGKBBXX:5:1210:24972:38398,J00121:27:H3GGKBBXX:5:2205:21572:19953,J00121:27:H3GGKBBXX:5:1110:15453:39172,J00121:27:H3GGKBBXX:5:1110:16031:38803,J00121:27:H3GGKBBXX:5:1211:10206:41897,J00121:27:H3GGKBBXX:5:1119:15077:16928,J00121:27:H3GGKBBXX:5:1215:20791:35514,J00121:27:H3GGKBBXX:5:1213:21410:48614,J00121:27:H3GGKBBXX:5:2101:11129:28235,J00121:27:H3GGKBBXX:5:2214:14894:14783,J00121:27:H3GGKBBXX:5:1123:29965:28833,J00121:27:H3GGKBBXX:5:1212:23957:38644,J00121:27:H3GGKBBXX:5:1128:23896:36780,J00121:27:H3GGKBBXX:5:1106:6603:5903,J00121:27:H3GGKBBXX:5:1125:12794:31083,J00121:27:H3GGKBBXX:5:2226:8623:14010,J00121:27:H3GGKBBXX:5:2213:19309:9842,J00121:27:H3GGKBBXX:5:1204:20293:41088,J00121:27:H3GGKBBXX:5:1118:8146:21940,J00121:27:H3GGKBBXX:5:1228:9354:14291,J00121:27:H3GGKBBXX:5:1107:23541:23540,J00121:27:H3GGKBBXX:5:1104:14509:13623,J00121:27:H3GGKBBXX:5:1108:22364:24384,J00121:27:H3GGKBBXX:5:2221:19278:12462,J00121:27:H3GGKBBXX:5:1106:7405:28745,J00121:27:H3GGKBBXX:5:2102:31020:23382,J00121:27:H3GGKBBXX:5:1107:4290:33510,J00121:27:H3GGKBBXX:5:2205:11820:9842,J00121:27:H3GGKBBXX:5:2122:27894:37062,J00121:27:H3GGKBBXX:5:1118:28574:30362,J00121:27:H3GGKBBXX:5:1212:12175:38697,J00121:27:H3GGKBBXX:5:2228:25256:25597;sequence=TACACTCTCTTCCAATCCCCCTCATTAATTTGAATAATTACAAATCAATTGAAAAACCCAATGAAAAATCTTGAGTACTG;start=404536;subtype=IES;support_ref=0;support_variant=37;type=IES;
scaffold51_46_with_IES	MILORD	internal_eliminated_sequence	407876	407903	.	.	.	ID=MILORD.46.407876.407903;Name=MILORD.46.407876.407903;bounded_by_ta=TRUE;common_boundary=Both;end=407903;ies_id=IESPGM.PTET51.1.46.386062;ies_left_dist=0;ies_min_dist=0;ies_right_dist=0;junction_seq=ccaaaatcactctccTAtttaaaacaagaaat;read_names=J00121:27:H3GGKBBXX:5:1113:12205:1683,J00121:27:H3GGKBBXX:5:1210:20314:29378,J00121:27:H3GGKBBXX:5:1111:19979:10194,J00121:27:H3GGKBBXX:5:2126:23084:38152,J00121:27:H3GGKBBXX:5:1216:24698:15803,J00121:27:H3GGKBBXX:5:2224:14925:15434,J00121:27:H3GGKBBXX:5:1102:21075:17157,J00121:27:H3GGKBBXX:5:2214:19055:29061,J00121:27:H3GGKBBXX:5:2210:6380:9772,J00121:27:H3GGKBBXX:5:2207:23317:48579,J00121:27:H3GGKBBXX:5:2120:30858:11038,J00121:27:H3GGKBBXX:5:2221:5284:29008,J00121:27:H3GGKBBXX:5:2124:10470:35813,J00121:27:H3GGKBBXX:5:2114:25347:27795,J00121:27:H3GGKBBXX:5:2207:14458:16067,J00121:27:H3GGKBBXX:5:2203:20923:43163,J00121:27:H3GGKBBXX:5:2126:2625:35268,J00121:27:H3GGKBBXX:5:2221:18172:39348,J00121:27:H3GGKBBXX:5:1125:5152:37326,J00121:27:H3GGKBBXX:5:2221:19350:5798,J00121:27:H3GGKBBXX:5:2106:23186:46029,J00121:27:H3GGKBBXX:5:2121:23784:1631,J00121:27:H3GGKBBXX:5:1120:6685:37835,J00121:27:H3GGKBBXX:5:2202:9912:12550,J00121:27:H3GGKBBXX:5:1108:5091:12146,J00121:27:H3GGKBBXX:5:2111:11109:18036,J00121:27:H3GGKBBXX:5:2206:2047:2545,J00121:27:H3GGKBBXX:5:2102:24637:31945,J00121:27:H3GGKBBXX:5:1114:25956:21184,J00121:27:H3GGKBBXX:5:2210:22506:4690,J00121:27:H3GGKBBXX:5:2119:10490:9156,J00121:27:H3GGKBBXX:5:2228:4056:3319,J00121:27:H3GGKBBXX:5:1121:19928:41124,J00121:27:H3GGKBBXX:5:1206:26433:36675,J00121:27:H3GGKBBXX:5:2206:9080:6607,J00121:27:H3GGKBBXX:5:2101:3346:34758,J00121:27:H3GGKBBXX:5:2117:10399:31505,J00121:27:H3GGKBBXX:5:1117:21704:7099,J00121:27:H3GGKBBXX:5:2201:17533:32015,J00121:27:H3GGKBBXX:5:2205:19816:31576,J00121:27:H3GGKBBXX:5:1111:6745:2246,J00121:27:H3GGKBBXX:5:2201:28402:48808,J00121:27:H3GGKBBXX:5:1125:9881:26740,J00121:27:H3GGKBBXX:5:2216:9435:11161,J00121:27:H3GGKBBXX:5:1217:19461:11899,J00121:27:H3GGKBBXX:5:2107:4736:19478,J00121:27:H3GGKBBXX:5:2228:4310:3512,J00121:27:H3GGKBBXX:5:2111:24221:6396,J00121:27:H3GGKBBXX:5:1219:6258:42583,J00121:27:H3GGKBBXX:5:1115:20019:22045,J00121:27:H3GGKBBXX:5:1108:21836:34934,J00121:27:H3GGKBBXX:5:1119:10937:47313,J00121:27:H3GGKBBXX:5:1223:26514:26054,J00121:27:H3GGKBBXX:5:2107:10409:41053,J00121:27:H3GGKBBXX:5:1122:8877:4145,J00121:27:H3GGKBBXX:5:2118:22343:46821,J00121:27:H3GGKBBXX:5:2110:29203:4796,J00121:27:H3GGKBBXX:5:1201:27539:43972,J00121:27:H3GGKBBXX:5:1112:31132:33563,J00121:27:H3GGKBBXX:5:2201:17929:5517,J00121:27:H3GGKBBXX:5:2211:27082:3829,J00121:27:H3GGKBBXX:5:2107:10429:41264,J00121:27:H3GGKBBXX:5:1218:4026:27496,J00121:27:H3GGKBBXX:5:2225:25510:38697,J00121:27:H3GGKBBXX:5:2208:10064:7855,J00121:27:H3GGKBBXX:5:1128:10084:17175,J00121:27:H3GGKBBXX:5:2111:21501:15082,J00121:27:H3GGKBBXX:5:1220:13301:25703,J00121:27:H3GGKBBXX:5:1114:19624:11829,J00121:27:H3GGKBBXX:5:1218:12773:39348,J00121:27:H3GGKBBXX:5:1222:25641:36816,J00121:27:H3GGKBBXX:5:1128:20212:2580,J00121:27:H3GGKBBXX:5:1127:24657:17913,J00121:27:H3GGKBBXX:5:1217:15808:18300;sequence=TATAGATAAGTACCTCTTTTGTTAGCTA;start=407876;subtype=IES;support_ref=6;support_variant=74;type=IES;
scaffold51_46_with_IES	MILORD	internal_eliminated_sequence	408318	408467	.	.	.	ID=MILORD.46.408318.408467;Name=MILORD.46.408318.408467;bounded_by_ta=TRUE;common_boundary=None;end=408467;ies_id=IESPGM.PTET51.1.46.386062;ies_left_dist=-442;ies_min_dist=442;ies_right_dist=-564;junction_seq=ataaattccattattTActcattgcagaaacc;read_names=J00121:27:H3GGKBBXX:5:1202:25753:38943;sequence=TATAGTGGATTGTTATTAAAAATCACTTTGCATCAATAATAGATTGTACAAGTATATTCTTTCTTAAATATAATAATAAATAATTGTAAAATTCAATTTAAATGAATTCTCATTTAACATAATTTCTCAGTGACTACATCTGACTAAGTA;start=408318;subtype=MAC;support_ref=80;support_variant=1;type=CRYPTIC;
scaffold51_46_with_IES	MILORD	internal_eliminated_sequence	408318	408363	.	.	.	ID=MILORD.46.408318.408363;Name=MILORD.46.408318.408363;bounded_by_ta=TRUE;common_boundary=None;end=408363;ies_id=IESPGM.PTET51.1.46.386062;ies_left_dist=-442;ies_min_dist=442;ies_right_dist=-460;junction_seq=ataaattccattattTAcaagtatattctttc;read_names=J00121:27:H3GGKBBXX:5:2219:9770:4462;sequence=TATAGTGGATTGTTATTAAAAATCACTTTGCATCAATAATAGATTG;start=408318;subtype=MAC;support_ref=80;support_variant=1;type=CRYPTIC;
scaffold51_46_with_IES	MILORD	internal_eliminated_sequence	408466	408759	.	.	.	ID=MILORD.46.408466.408759;Name=MILORD.46.408466.408759;bounded_by_ta=TRUE;common_boundary=None;end=408759;ies_id=IESPGM.PTET51.1.46.386062;ies_left_dist=-590;ies_min_dist=590;ies_right_dist=-856;junction_seq=ctacatctgactaagTAcatgctggaatctat;read_names=J00121:27:H3GGKBBXX:5:2224:23064:21694,J00121:27:H3GGKBBXX:5:1211:18284:19038;sequence=TATACTCATTGCAGAAACCAAGATTGTGTGGGTCTACATTCCTCGAAGCAATACTTTTTTATTATTTAAATTTAGTCTTTTTCATTTTGGTATTTATCATACACTTTGATTGAATCTTTGTCACTATGTAGGTGTAATAAATTTATTAGAAAAATTAATATTAGATTTATCGTAGTACTAATGAAAATGAGGATTATTAATTCTATATTGTTCTTCAGACTCAATAATTTAAACTAATTTTTAGATTGGATAAAATCGACTCATCTATTTTGGATTTTAATTACACACTCTCTA;start=408466;subtype=MAC;support_ref=180;support_variant=2;type=CRYPTIC;
scaffold51_46_with_IES	MILORD	internal_eliminated_sequence	408958	409185	.	.	.	ID=MILORD.46.408958.409185;Name=MILORD.46.408958.409185;bounded_by_ta=TRUE;common_boundary=None;end=409185;ies_id=IESPGM.PTET51.1.46.386062;ies_left_dist=-1082;ies_min_dist=1082;ies_right_dist=-1282;junction_seq=ataaaactacaaataTAtttgattcaaatata;read_names=J00121:27:H3GGKBBXX:5:1222:26200:38838;sequence=TATACTTTCATGATTAATGTGACTAAATTAATTGCATATCGAATTGCAAATTCTGTTTTTCATCCATTTTTGATACAAATGTTGTAGAATTGTGTTGCTGTATTGAGTATTATTCTAAAAATTTTTACTGTATTTTTTCATTTTTAATTGCCATATTTAATTTATTTTACCTGTTGATGAATTTATGATGTTAGTATCAAAACTATTTTGATTTTCTTGGTGCTACTA;start=408958;subtype=MAC;support_ref=99;support_variant=1;type=CRYPTIC;
scaffold51_46_with_IES	MILORD	internal_eliminated_sequence	409814	409840	.	.	.	ID=MILORD.46.409814.409840;Name=MILORD.46.409814.409840;bounded_by_ta=TRUE;common_boundary=None;end=409840;ies_id=IESPGM.PTET51.1.46.388401;ies_left_dist=429;ies_min_dist=429;ies_right_dist=506;junction_seq=ttttcaccaatatatTAatatcaaaaatcaaa;read_names=J00121:27:H3GGKBBXX:5:2128:31558:44957,J00121:27:H3GGKBBXX:5:1224:29599:39348;sequence=TACAGTTAAAATAATCCAATTTGGCCT;start=409814;subtype=MAC;support_ref=178;support_variant=2;type=CRYPTIC;
scaffold51_46_with_IES	MILORD	internal_eliminated_sequence	410243	410346	.	.	.	ID=MILORD.46.410243.410346;Name=MILORD.46.410243.410346;bounded_by_ta=TRUE;common_boundary=Both;end=410346;ies_id=IESPGM.PTET51.1.46.388401;ies_left_dist=0;ies_min_dist=0;ies_right_dist=0;junction_seq=aaaatgatcatcttaTAgttccattcattcaa;read_names=J00121:27:H3GGKBBXX:5:2117:23612:15188,J00121:27:H3GGKBBXX:5:1225:19766:1947,J00121:27:H3GGKBBXX:5:1119:25662:26934,J00121:27:H3GGKBBXX:5:2210:20618:6132,J00121:27:H3GGKBBXX:5:2222:31233:14291,J00121:27:H3GGKBBXX:5:2102:24393:17948,J00121:27:H3GGKBBXX:5:2222:4472:27215,J00121:27:H3GGKBBXX:5:1105:23794:11741,J00121:27:H3GGKBBXX:5:1202:6938:46047,J00121:27:H3GGKBBXX:5:2223:18842:33826,J00121:27:H3GGKBBXX:5:2206:8826:19390,J00121:27:H3GGKBBXX:5:2204:28158:31224,J00121:27:H3GGKBBXX:5:1123:7395:2598,J00121:27:H3GGKBBXX:5:2223:18873:33809,J00121:27:H3GGKBBXX:5:1128:15108:42337,J00121:27:H3GGKBBXX:5:1202:12560:10352,J00121:27:H3GGKBBXX:5:1222:6888:23030,J00121:27:H3GGKBBXX:5:1109:21765:29677,J00121:27:H3GGKBBXX:5:1106:21521:39383,J00121:27:H3GGKBBXX:5:2213:18974:14748,J00121:27:H3GGKBBXX:5:2211:3853:37396,J00121:27:H3GGKBBXX:5:1101:3853:37537,J00121:27:H3GGKBBXX:5:2204:3945:46803,J00121:27:H3GGKBBXX:5:1103:13829:25351,J00121:27:H3GGKBBXX:5:1108:19106:45502,J00121:27:H3GGKBBXX:5:1103:15514:16383,J00121:27:H3GGKBBXX:5:2209:15645:13377,J00121:27:H3GGKBBXX:5:1211:13667:42583,J00121:27:H3GGKBBXX:5:2126:18528:29307,J00121:27:H3GGKBBXX:5:2207:10247:44922,J00121:27:H3GGKBBXX:5:1111:18588:18089,J00121:27:H3GGKBBXX:5:2203:13433:36024,J00121:27:H3GGKBBXX:5:1127:12154:45801,J00121:27:H3GGKBBXX:5:1213:4401:21078,J00121:27:H3GGKBBXX:5:1125:14620:42653,J00121:27:H3GGKBBXX:5:2125:16295:39893,J00121:27:H3GGKBBXX:5:1207:6228:11372,J00121:27:H3GGKBBXX:5:2119:9932:44588,J00121:27:H3GGKBBXX:5:1202:4970:33457,J00121:27:H3GGKBBXX:5:2112:29975:16506,J00121:27:H3GGKBBXX:5:2103:21491:25509,J00121:27:H3GGKBBXX:5:1116:16599:34793,J00121:27:H3GGKBBXX:5:1216:22648:47559,J00121:27:H3GGKBBXX:5:2103:9993:39101,J00121:27:H3GGKBBXX:5:1122:15950:10598,J00121:27:H3GGKBBXX:5:2115:6837:43409,J00121:27:H3GGKBBXX:5:1205:6015:7838,J00121:27:H3GGKBBXX:5:1208:24982:4831,J00121:27:H3GGKBBXX:5:2211:9151:31136,J00121:27:H3GGKBBXX:5:2215:20161:3231,J00121:27:H3GGKBBXX:5:2214:13382:18142,J00121:27:H3GGKBBXX:5:1226:6654:41124,J00121:27:H3GGKBBXX:5:2118:22526:28920,J00121:27:H3GGKBBXX:5:2118:31030:8383,J00121:27:H3GGKBBXX:5:1120:11403:11126,J00121:27:H3GGKBBXX:5:2211:22678:44060;sequence=TACGGATAATTAGATTACGACTTTATGGTTTCTTAGTAGATATATAATTTAATTTTAAAATTAAATTTACTGAATATTTTAAATTTTATCAGGCTAATTTATCG;start=410243;subtype=IES;support_ref=0;support_variant=56;type=IES;
scaffold51_46_with_IES	MILORD	internal_eliminated_sequence	411650	411677	.	.	.	ID=MILORD.46.411650.411677;Name=MILORD.46.411650.411677;bounded_by_ta=TRUE;common_boundary=None;end=411677;ies_id=IESPGM.PTET51.1.46.388401;ies_left_dist=-1407;ies_min_dist=1331;ies_right_dist=-1331;junction_seq=gttctgaaatggcttTAatcaatcattttctt;read_names=J00121:27:H3GGKBBXX:5:1204:15422:45766;sequence=TATAATAAAAACTTATTTAAAAAATCTG;start=411650;subtype=MAC;support_ref=112;support_variant=1;type=CRYPTIC;
scaffold51_46_with_IES	MILORD	internal_eliminated_sequence	412551	412579	.	.	.	ID=MILORD.46.412551.412579;Name=MILORD.46.412551.412579;bounded_by_ta=TRUE;common_boundary=None;end=412579;ies_id=IESPGM.PTET51.1.46.392515;ies_left_dist=1910;ies_min_dist=1910;ies_right_dist=1958;junction_seq=caattccatatttcaTAtaatcttagaaaata;read_names=J00121:27:H3GGKBBXX:5:2110:3397:34459;sequence=TAAAGATTACTTAAAATAAGATTCTTTGT;start=412551;subtype=MAC;support_ref=63;support_variant=1;type=CRYPTIC;
scaffold51_46_with_IES	MILORD	internal_eliminated_sequence	412782	412868	.	.	.	ID=MILORD.46.412782.412868;Name=MILORD.46.412782.412868;bounded_by_ta=TRUE;common_boundary=None;end=412868;ies_id=IESPGM.PTET51.1.46.392515;ies_left_dist=1679;ies_min_dist=1669;ies_right_dist=1669;junction_seq=aaataattgaactttTAtttagatttatcaga;read_names=J00121:27:H3GGKBBXX:5:2223:23815:35655;sequence=TATACTTTTAAGATTTATTATTACAATTTTTAATTAGTAAAATTATTTTATGAATACTGAATTTGAAAATTAAGATTACTTTGTATA;start=412782;subtype=MAC;support_ref=43;support_variant=1;type=CRYPTIC;
scaffold51_46_with_IES	MILORD	internal_eliminated_sequence	413925	414104	.	.	.	ID=MILORD.46.413925.414104;Name=MILORD.46.413925.414104;bounded_by_ta=TRUE;common_boundary=None;end=414104;ies_id=IESPGM.PTET51.1.46.392515;ies_left_dist=536;ies_min_dist=433;ies_right_dist=433;junction_seq=aaaatatataacataTAtaatataattagaat;read_names=J00121:27:H3GGKBBXX:5:2215:13281:5481;sequence=TATACTTTTATTCTCAATTCAATGATACAACGTTGGACTTGGTTAATGACTCCAACTCTTTTTCAAAGTTAATCAGACAACCTTATATAATTAAAATTGTTATATTTTTATTCATTCTTCTAAAAATGAATAAATTATTATTCTCGAACTATATGGAGATATTTGATAAAGGTTAATCAA;start=413925;subtype=MAC;support_ref=111;support_variant=1;type=CRYPTIC;
scaffold51_46_with_IES	MILORD	internal_eliminated_sequence	414461	414537	.	.	.	ID=MILORD.46.414461.414537;Name=MILORD.46.414461.414537;bounded_by_ta=TRUE;common_boundary=Both;end=414537;ies_id=IESPGM.PTET51.1.46.392515;ies_left_dist=0;ies_min_dist=0;ies_right_dist=0;junction_seq=taattgatttaaataTAcaattatttaaaaca;read_names=J00121:27:H3GGKBBXX:5:2203:6522:15469,J00121:27:H3GGKBBXX:5:1228:5477:14854,J00121:27:H3GGKBBXX:5:1123:11241:46047,J00121:27:H3GGKBBXX:5:2216:25834:46328,J00121:27:H3GGKBBXX:5:1207:29467:23153,J00121:27:H3GGKBBXX:5:1218:4624:38556,J00121:27:H3GGKBBXX:5:2107:5244:26898,J00121:27:H3GGKBBXX:5:1114:12124:34881,J00121:27:H3GGKBBXX:5:2111:12875:37202,J00121:27:H3GGKBBXX:5:1208:4685:3143,J00121:27:H3GGKBBXX:5:2106:29366:9543,J00121:27:H3GGKBBXX:5:1212:27844:30292,J00121:27:H3GGKBBXX:5:2213:18071:29993,J00121:27:H3GGKBBXX:5:1108:19360:46012,J00121:27:H3GGKBBXX:5:2218:18345:4163,J00121:27:H3GGKBBXX:5:1119:17929:37624,J00121:27:H3GGKBBXX:5:2105:15808:9543,J00121:27:H3GGKBBXX:5:1205:10531:21500,J00121:27:H3GGKBBXX:5:2214:9638:21149,J00121:27:H3GGKBBXX:5:2206:2869:43462;sequence=TACAGCTGAATTTGGGTTGAAAATATTTTGTATAGTTTAATTTGTAAAATTGTAGAATTTTAATGTGAGTTTGAGTT;start=414461;subtype=IES;support_ref=4;support_variant=20;type=IES;
scaffold51_46_with_IES	MILORD	internal_eliminated_sequence	417951	417978	.	.	.	ID=MILORD.46.417951.417978;Name=MILORD.46.417951.417978;bounded_by_ta=TRUE;common_boundary=None;end=417978;ies_id=IESPGM.PTET51.1.46.396065;ies_left_dist=137;ies_min_dist=135;ies_right_dist=135;junction_seq=ttttagttttttcacTAaccattcaaaagact;read_names=J00121:27:H3GGKBBXX:5:1126:26859:27496,J00121:27:H3GGKBBXX:5:2106:22313:12163,J00121:27:H3GGKBBXX:5:1114:14945:24542;sequence=TAATGTTAGATTTCTGCCATTCCTACTT;start=417951;subtype=MAC;support_ref=190;support_variant=3;type=CRYPTIC;
scaffold51_46_with_IES	MILORD	internal_eliminated_sequence	418088	418113	.	.	.	ID=MILORD.46.418088.418113;Name=MILORD.46.418088.418113;bounded_by_ta=TRUE;common_boundary=Both;end=418113;ies_id=IESPGM.PTET51.1.46.396065;ies_left_dist=0;ies_min_dist=0;ies_right_dist=0;junction_seq=tctgtaactaaaaagTAcatctcataaccact;read_names=J00121:27:H3GGKBBXX:5:1125:13240:32736,J00121:27:H3GGKBBXX:5:1210:28392:16788,J00121:27:H3GGKBBXX:5:2217:3772:48649,J00121:27:H3GGKBBXX:5:2225:6025:17245,J00121:27:H3GGKBBXX:5:1112:26037:43902,J00121:27:H3GGKBBXX:5:2209:4898:15117,J00121:27:H3GGKBBXX:5:2210:8146:16559,J00121:27:H3GGKBBXX:5:2203:14316:43638,J00121:27:H3GGKBBXX:5:2120:12692:19619,J00121:27:H3GGKBBXX:5:2224:14955:41264,J00121:27:H3GGKBBXX:5:2222:6938:45414,J00121:27:H3GGKBBXX:5:1213:18193:43005,J00121:27:H3GGKBBXX:5:2123:27255:8453,J00121:27:H3GGKBBXX:5:2221:16772:34706,J00121:27:H3GGKBBXX:5:1123:17543:45080,J00121:27:H3GGKBBXX:5:1127:23196:33281,J00121:27:H3GGKBBXX:5:2208:12662:7328,J00121:27:H3GGKBBXX:5:2201:28026:23505,J00121:27:H3GGKBBXX:5:1216:11769:30398,J00121:27:H3GGKBBXX:5:1203:20577:24841,J00121:27:H3GGKBBXX:5:2116:17665:37941,J00121:27:H3GGKBBXX:5:2212:4523:4936,J00121:27:H3GGKBBXX:5:2218:5426:7451,J00121:27:H3GGKBBXX:5:1107:28178:39242,J00121:27:H3GGKBBXX:5:1219:11332:46065,J00121:27:H3GGKBBXX:5:2222:25743:37730,J00121:27:H3GGKBBXX:5:2211:26047:38398,J00121:27:H3GGKBBXX:5:1215:14103:39717;sequence=TACAATAAGAAAAACCTCAGTATGTA;start=418088;subtype=IES;support_ref=42;support_variant=28;type=IES;
scaffold51_46_with_IES	MILORD	internal_eliminated_sequence	420868	430573	.	.	.	ID=MILORD.46.420868.430573;Name=MILORD.46.420868.430573;bounded_by_ta=TRUE;common_boundary=None;end=430573;ies_id=IESPGM.PTET51.1.46.407330;ies_left_dist=9353;ies_min_dist=167;ies_right_dist=-167;junction_seq=ataaatttaaatattTAttatagtaaatttta;read_names=J00121:27:H3GGKBBXX:5:2204:29234:29044;sequence=TATATAAAATATAATATAATCTTCTAACTTTTTGTTATTTTAATTAACATTTATTTTTTCATAATATCCTTTTTTGCTATTTTTTGAAAATTTTTAATTTTCCTTGTTTTACTCCCCTTCTTTAATTCTATTTTTTATTTAATTCTACACCACCCATTTTAGTGTTTATCACAATGATAATTTTTTAATGTATCTCAGAATACGATCAAGTTATAAATTAATATTTTTTTCTATTTATTTAGATTATTCATTTCAATTTTATTTCTATTTTAAATTTACTTGATCGTATACTATAATGTAAATTTTCATTTTCCCAATAATAATATGTCTTCATGAGATTTTATCTGATGAATCGCCACTTTTATTCTATAGTTAATTACTAAATTTTAGAAGTTTTCTAAGCAATATTTTAATTAGCTTTACATTAATAATAAATGGCTAACATTCTAATTTAAGCTTTTAGAAATCTCAAAATGAGATCGCAAATCATCTCTCTTGATATATTTATTCTCCTTATAGTCTTAAGCATAGCTGGAATTGCCATTTATGTTGAAATCAAGATATTTTATTATATATCAGAAAGATCCCTGCAGAACACTTTAGTAATTTCAGACATCAAGTAAATTTCTCTTACCACTCATTTGATGAAACATTATATCAAAGAAAAACACAAAACCAGTATTTAAGTTTATTAAGTACATTTAGGCATTTTATTAGCTGATCATATTTCTTCTTTTATGCACTTTTATACCAAAATATAAAGTGAAGTCGTATTCACAAAACCTATTGATCCTTGTTTTTCATTTGATTACTACTTATAATTTAAACAATTGTTTTCATTGTAAATAGCATCTACAAACAAATCAATATATTGTACCTATAAGTACAAAAAACTCAAAAAATGTGTTATTCAATTTATGAGAATATTAATTTACAGGATTCTTTTTAAAAGAGTCCTGATGTCTAATTGCTTTATAACGGTCTCAGATTATTGGAGGATTTTGGAGTGGAATTCAATAAGTTTTATCCAGATTTTATGCAATTTGTAGATATCGAAGACATAAGTTTTAATGCTTTATAGAGTGACTCGCCATAAAGTTGTGTTATTTTCACTATTCCAAGACTCAGATTATAAATGTCGTTGGAAGGAATCAAAATCAATTCAATAGCGACTGTATCCGTTTGGATTTTATGTACCTAATTATAATCTTAGTACACGACCTTGGTAAAATTTTATTTGAATCCAAGGTATGTTGACCATATTTAAAAGACTTAAAAGGATCCTAGCCAGTTCTACTTTTTTACCGATGTTTACAAGATGATAGTTGGAGATTATAATTATTATTTCTCAATTACTTAATCTTTATAGTTGATTCCAATCACTCTATTATATATAATAAAGACAAAAAATTTATTGGTATTTTAAAAATGATGCTAGCCATCGACGACTTAAATATGTAAAATACAAGATCTAACATAATGTTAATCAATAAATATGGGTAAGTAATTTATAATGAGATGGAGAATCATGAATTTAATAATAGTTAAGTGTTTTATATCTATAATGAAACCATAACTGGTTTTAATGATTCCGATTGGAAATTAATAGAAGATTAGGCTATCATTAACATAGATACAGACTTTGAGAATGAAAGCGAGTTAACTAAATGTATTATTTTATATAACAAATTGTATCAATCTAACGTATAATCAGAAGGTTATTTCATAATATTTATACATTTGAGAAGTGAAAAATTTGTAAAAGAGAATTTTACATTAATAATGTAATGAATGATTATGACTATTAGATACACTAACATTACAACCAAGAAAAACTTAGAGGAAAAATTCGATGCAGCATTTCTTGAATCTGAAACTTGGATTTTAGCTGCCGCTGGCTCAATGATTTTCATAGGAGCCTTATCATTTAGCATTAGTATAGACCTAAAAGTAGTAATAATATGAAAGATTAGTTATAGATTTTTGTACTGTATATGTTACATAAACATCATCTGTTAACCTTTGATAGATATCAATCATAATATATCAAACCATGTACTATCTGTTGGAAATAATCTCAATCATTAGATTTTCAAAATTTTGCAACCTTAAAAGTAATCATCTAATCTATATGCTAAATTAAATGAACAACTTTGGAATTTATAAGATACAATCCAAATAAAATAAAAAAAAAAGTGTGAATAATGTATCCTCATTGAAAAAATGTTATATCACAAAAAAGATAGTATAGTGTTTTTATTAGTTTTAGCTATAGTTTAAATTGCAAACAGATTAAAAATGCTATAAGCAACATTTAAGGAGATACAGTATTAGATTCACTAGAACTTTACTAATTATTCTAATTTACGCTTTAATAGTTCAAAATGTACGAATAATGATACTAATCTCTTAAATTTTAAAATATATTTAAAATTACATATAATATCTAATCATAGAATGTTTTGATTTCGAAAAATCGTTTCTTTTTTAGAATTTATAAACAAGATTAAACTAAAAACATTTTTAAATTCATTTATAGAGATCGCACGCGTAAAATTTCAAACTTCAAATTAAGACTGTTAGAAATAAAATATCATATGAAGAGTTCCTGTTAAATATCTGTTAGAAGTTCATAGATATTTAATATTTTGAATTCTAATTTATCAGATTCCTTTAATATAATACAATAAATTTATTATTTATATATTTTGTCCTTTCGTAAGTTAACTAATAACCTTATAAATTAATTCTAATTTAATAAATTTTAATTAAAAATAAAAAATAATTCTACATCTTTCTCAATTAAGTATTAAAATTCACATAATTCACTTATTCTGCTTTTGGAAAACTTTGAAAACTTAATTAAATATTTATTTAAATAACCTTCTCTCTATCTTCATTATATATCCAATAAGTTACAAATATTACTCAAGTGATTTTAGCTTATTAGGTCTTTTATTGAATATATGGCTGTGAAAAATGATTGCAAGTGTATTAAATTTATAATCAGCAGCAATATTTCATTTTTGTTTAATTAGAATCACTAATACAATATACATAACTAGCTAAATTTTATTATCGAATATTAGTGGATAATTTAAATCAATATTAATAACTATATGTGAAAATTTTGCTCCAAGAACAAATTTATTTAAAATTACTGGACAATTAAATAATAAACTCATAATAATTTTTTACACTGCTTTAAAGATGTAAAACTTAAGGATTGCTTTAGAGAATGAATTTCAATAAATAGAAAGTATAATTTATAAGCACTTATCCAATTATAATATTAATCTTAAATTAGTAACAAGTAAAATATACTTTTTCCCTTAATATTAAATTTGTCAAATAAATTTTATATAAGATACAATTGCTTTTTTAATGAGAATTTATGATTAGAAAAAGTAAATCACTTCCCAATATATATTATCGAGCATTATCAATCAAAAAAAAATAATTAATAAGTAAATATCATCCAAAGATTCATATCATACTTCAATTATAAATTATCATTAATTAAATCAAATCAATTTTATTAATTAGTATGTTTAATACCAGTTGGATTGCTCCAAATATGCAATCAATGTAGCTTACAAATGAATATAATTCTAATCACCAATTCGAACACTAACAAAAGCTATAATGAATTATTGTGTAACATATCTATACCCTTCATATTGTAGATTTATTTTCAAATTAATTATATGTATTGGATGACACAAATACAAACATAGTGAAGTAATTTAAATTATCTATAATTGCAACAACTCGGATCATAGAATTTATTATTGAGAGAATAATACCTCAAAGAAATTAGTTTCAGCTTGCAGATAAGCTGTAATTTAAAATCAAAAAATAAATACCACTCTAATAAAATTCACTCATTTACTAAAGCATACTTGAAATCAATTAGAAGAATAAGCACCTTCTCAAAGAGATAAGGACTGTGTTAAACTAAGATCTTAATTAGTAATCAGAATAAAATCACAGTTACATTTAAACTCAAGAGGATAATGAACCAAGGGCCAAACCCAACAGAAGAAGGCATCCATCCTTCGATACAAAGGTGTAAAGTGACAGAAACCTTGATGACGAAAATAAATTTAAACAACATCGTAAAATACAACCCAGATATAAAAATGATGAATTAAGAAACTATTCCATAACAGAAGTGATCAACAAAAGAATTAATACGAATGAGATCAATATTAGAGACTCAAGAGTAGAATTTGAGGCGAAATAAATAAATAATATAAAGGTTTTAACTACAAACCGACTTAATATCAATTAAAAGATACACTAAGAAGCTGCTAAAAAGCAACAATAAAATTTTGGTCTAATCAAAGGATCAGTTTAAAAAAAGAAATCAAAGTTGAGAATTGTATTTTATTTTGTGTTGGCTGCGATGCGTTTTAGTAAAAAGTATAGAAAGATCTAAGACGAGCAAAATAAATAAAGAAATTAAATGAATTAAAATTACTTGGAATCTTAAAAAGCTATTGACAAATTTTCTAAAAGATAAGCTATAGTTCAGGAAAAATTATACTATGCATATGTTGCAGAAAAGGTCATTCATTACCTAAAAGATTAAGCATTTATTGAAGAAACTCAGAAAATTTAAAATTTATCAAGTGAATATTAGAGTGACATTAGAAAATTACACGTTTTTAAATTCACTACTTTACTTTTTAAAAACGTAGAATTATTCACTAGAGAATAAACTATCTCAGATCTTATCAGAGGTTTATTAAATATAGAAGAAGTATTTATTCTTAGCCATATCAGTCTGTATGAGAAAACAAACTTTCCAGTGTCTAAATTTGTAGGTTAAAGATGTAATTTTTATAATGATCATCATCTTAAGATACCCTAAGAATAATTAGTGTTAATAGCTTTGGAACATTACTTTTTTGGTAATCTAATTCCATAATTATTTGAGATACTTGCTAATCTTTAAGAAGATAAGAGTGATACAAGATAAAAGGTGAAAACAAGTCCGTACCATTTAAATGAATGTCATTTCTATATATGCATTTTTGCTACATTAATTCAGCAAATGATTATCTAAAATTTTGCTCATATGAAGACTGTCAAAAATCCTAATGGAAAGATTGTTCAAAAAACAATCAAAACAACAGAACAATAAAACCTAGTTATCAAAACTGAAATAGTAATAAATAATCAAGTGAATAAGAATAAAGTCGAAAATTAAGAAATAGTGGAGGGATTAATTTCTTCTGATTTAGCCCTAGCACTTGAGGCAGATAAACCACAATGGAAGAAATTAATAGATTAGACTTTTTCAAAAATAATTAAAAACTTTCAAAACTTATTACCAAAATGAACACTATATATATTTATATATGAGTATACTTTTGTATAAAATTATGTAAGCTTTTCGATATATAGTGTCTGTGGCACATAATAAAGGTAATAATTTTTTTCGGTTTTTAATTGAAGTTTTTGAGTTATTTATTTTATCAATAATTTTATGTTAAAATTGGAGAACTTCAAATAAACATCATTCAAGTAACCAATAATCAACAGGTAATTTGCCTAAATACTCAAAGCCCTCGGTCTATTGAGGCTTGCCGTTTATGTGGAATTTTACCCGAGGAACTAATTTCAATTGGTATAAAGGAACTCAAAAGGAGGAATCCAGAATTGCGATTGAATAAGTAAGGATGGGAGATTATGTGGTAACATCATGAAATAAGAAGATAAGAGAAACTAAAGGCTTGTCTTGAGGCAAGATAGTAATTAATTGATGCAGGATTTAATTTCAATAATTAAGAAGAGGAATAATAAGTTGAGGAAAACTCAGATCAATTATAAGTTAGTCAAAACTAATAGGAATTAGAGAAAATCTAATGGAGACAATAAAAAGAGATCCAATAAATGCTGGAGCATGAAAGAAAGTAATAAGAGATTAGGGAAAGAAATGAGTCAAAGTAACGATAGATGCAAGAGAGATAATAGAGAAGAGAGGATTAATTGAGGTAGAGTAGAGTAAAGTAAGAATATGATAGAGTATAAAGAGAGAGAGACAGATAACTAAAATAGTAACGGGAAGAATAAAAATTAAAAAAATTTGCTAAATAACAATATAAAAAAGAATTACACAGAGTTCAATTAGAATAATTAAGATAGAAAAAATTACAATAGGAGTATAGAAAAAGAGAGGAGGAGAGGAAGTAGAGACAATAATTATTTAAAGATTAAATGCAAGAAATATAATTGAGACATGAAATGGAATTGTAGGTTAAGAGACAAATTATGGAAATGAAAGATAGAGAGAGATTAGAAAAGCAGGAATAATCAAGGTAGGAGAAAATTCAGGCTTCTTAATAGGCCTAATTTGAATTGAAATTTAAATTACAGGCTGCAAAATAGCTTTAAATGGAAAAATTAGAAAGATTGAGAGAATAATTTGATGAAAAATAAAGAAAAATAGAGGAGAGAAGATCAGAATTTGAGAGATAGAAAGAATAGAAAATAATCGAAAATTATATTAATGCTTAGCAACATTAAGATAAAATGAGACAAGTTATTGAAAAAGTGCAAAATTAGGAAGAACAAAAATATTATGATTATTAACAGAAATAGGAAATTGTAAATTAAAGAAAAAAGCAATTAGAATTTGAAAAAATAAAGGATTATTTGATTAAAAGATAACAACAAGAGGAGAAGGAATAGCATAGAATTGATGCAATTTAGAATGCTGCAAAAAATCAATAAGTCAGAGCCATGGAATTAAACAATAGATTAATAGAAAAAGAATAAATGCTTTTAGAAAAGTAAATGGAAAAGTAATAACTTTAAGAACAAATTAAATTATAAGAAATTCTAAAAATGAAAGATAAAAAGGAAGCTTTGGAACGATTGTAGAGAAAACAAGAGTATGAAAAAGAAATTTTAAGATAAAAAATAGAAGAGAAAATGAGAAGAACTGAAAATCTACAATTATAAAAGAGCAGAGTCTTGGAGTAAAGATTGTATATGAAGCAAATAGCCAATTTGTAAAAAGAAGAATTAAAGAATCAGTTTGAATTAATTAAATAAGGGAAAATTGATCTACTGTAATCTTCTCTTCCTAACGATTCCCAACAATAAGGATCTCGTCAAATAGAGGATCATCCCATTTCAAGTTAAAAAAAAGGAAGACGTAAATTTATTAAAATATATCTTTAGCCTAAACCGCACTTCCGAATAAAAAAACAGAAATTTAAAGACCAAAATCTGCGCTTACTAAGAAGGTATAAAATGAAGAAAAAAAAGTAATGAAAATAATTGATGATCCTTAAAAAGAGTATGATTTAGAATTATTGGAATAATAATAATAAGAAGAAATGATTAATGTATTTAAGTTAACTTAGTTTTAGCTTTTGGAAAATGAGCAAAGATTAGAATAAGAAAGAGAGAAATAACTATATTAAGTAGAGAACAAGCAAGAATAGATAAGATTAGAAAAAATATTTTAGATTGAAAGAACTTAAGCATAAAAAAGAATACTTGATTTATAGGAGGAACATAAAAACTAAATAGAAGAATTTATGTCTAATTGATTATTTAATATAATTATATTTAAATAAAGGCATAATAGTTAATATAGTAAAGAAGTATATTATGCCGTACGATTATACATTAGCTGTAGATGACTGAATAGATCTTGGCAGGAAATAATTACTCTAATAAAATTCTGAAATTCCTTAATTAGTCTGAAGAAGAAATAATCAAAATGACAAATTGTTATGATAGAGACTATAATGAATAAATTGATGCATATTTCAATTAATATTTTAAAATAATGTTAAATAAATTTTTTGGATTTTCAACTTAGCTACTTAAAATTTCTAGAGAGAGTAAAATTTACTTTAGTTTCAATGTCGTAGGTTCATTTGATTACATTTAAATGATCAGGAAAATGAAAGACTACTCTGATCCAAAGAATAATGAATAGATCAATAATCTTGTTAATGAGTTTTAGGGCTAGATTGAAAACACTAATAGGCAAGCAGAATAATACTTTAGCTATGGAAAATTAAAAGATGCATAAGTTGTCTTATAAAACAATAGTAAAGCTCTTTAAGATTTACTCTAGGATAGTAAATTTTAAGAGTAGCCATACATTGATAATTTAAATCTAGCAAGCGCAAAAACTAGTATGCTCCTTGGAGATTGTTATATCAGATAATCTAATTTTGATTAAGCAGATTCATCTCTGTTGTATTCCCTAAATATTTTATAAAATATGAACTCTAAAATCTTGAATGTATAAATAAATTTGTTAGATGCTTATGTTCTGCTATATTAGTACAATTTATACTCAATATTTGATGATAAATTATTAAAGGAAATTGAAGATAAAATCGATAATCTTATGAAATAATCGCAATAGAATGAATAATTATCACAAAAGTACTCAATATTTAAAATGAAATATTTGGAAGAAGATTAAGAGGAAGTTGATAAATTGTTCAAACAACTGAATTAACAAGAGTAGTCATCTACAGATCTAACTAATTTTTTGATGAAATAAGCAATGAATAAAGGAAGCTCAAAATCTGCACTATATTACTGTTATTAGTTATTAAATTCTCTCGTCCAAAACTAAGATCCAAATCATCATTTATTTGAAGCATCTCTAACTAATTATTTTGCTTTGAGTAGAGAAAATTAATAATAAGCCTATAGAGGATTACAATTAAGTTTTATTATTAACGTAATACTTAATAATTATTTATTTATCATTACACCAAGTATAATATTAAGATTTAATATAAAGAATTAAAACCAAATTCTTTAACAAAGGACTTGATGCATTAGAAAAGATAATATAATTTGAGGAAATATTGAATTAAGGTTTATCAGCATTAAATACTTAGTAAGACATAGAATAAGTAAAATTTTATAGATATGTAGATATAAAATTTGATTGACAAGTTAGAGGTTATAAAATTTACAACAGGATCCAAATATCATAGATATGCTGTTTTTATGTTGCTGGGTTTGAAAAGAGAATTAAAGGTGATTTAATCTCAAATTATTTGAACAAATTAATTTATGAGCCTATAAATTTGATAATCTATTAAATACAGCGTATTGGAGGAAATTACGATATATATTTATATCTTTTAATTTTTTATCAAAAATTTTGCTTTTCTTTAGTAATATTGATATTATAAAATATTATTATAATATATAAGATATTTCCAAAATTTGAATTTTAATTTTATCTTCAAGACTTTATAGAGTAAATCCTATCCTTAACTCGAACTGAGTATATTATAAATTCTTAAGCCAGGTTATACCAATCAGTTGTAATTAAATTTTTTGACTCATTTAATTCATACAATTAGTTTCATAAAGTTATTGAAATTTTCATAAAAAAATCATTTAAAAGAAAAATAGTTAATTAGGGATATTCAGATACTTGTTTTTCTAAATTTCAATTTAATTCTTAAGTAATATCACTTCCTATTTTTTAATAAATCAATCTTTTTATGGAAATCTCGGAAAGTTTATAAAACTAGATGTAAAAAAAAAGATAAAAAACTTGTTTTTTTATTATAATAAAAAGATTAGCAACAATAATTTTCTGTTGGATAGTTTCAAGCTGACTGGCCACAATGTCACAAAGATTGGAATTAAGTAAGGATATTCGTTTTCAAAATCAGATTTTACAAAAATGATATTGCATAAA;start=420868;subtype=EXTERNAL;support_ref=59;support_variant=1;type=ALTERNATIVE;
scaffold51_46_with_IES	MILORD	internal_eliminated_sequence	420868	422042	.	.	.	ID=MILORD.46.420868.422042;Name=MILORD.46.420868.422042;bounded_by_ta=TRUE;common_boundary=RIGHT;end=422042;ies_id=IESPGM.PTET51.1.46.399758;ies_left_dist=1078;ies_min_dist=0;ies_right_dist=0;junction_seq=ataaatttaaatattTAtccgtttggatttta;read_names=J00121:27:H3GGKBBXX:5:1212:17340:9596;sequence=TATATAAAATATAATATAATCTTCTAACTTTTTGTTATTTTAATTAACATTTATTTTTTCATAATATCCTTTTTTGCTATTTTTTGAAAATTTTTAATTTTCCTTGTTTTACTCCCCTTCTTTAATTCTATTTTTTATTTAATTCTACACCACCCATTTTAGTGTTTATCACAATGATAATTTTTTAATGTATCTCAGAATACGATCAAGTTATAAATTAATATTTTTTTCTATTTATTTAGATTATTCATTTCAATTTTATTTCTATTTTAAATTTACTTGATCGTATACTATAATGTAAATTTTCATTTTCCCAATAATAATATGTCTTCATGAGATTTTATCTGATGAATCGCCACTTTTATTCTATAGTTAATTACTAAATTTTAGAAGTTTTCTAAGCAATATTTTAATTAGCTTTACATTAATAATAAATGGCTAACATTCTAATTTAAGCTTTTAGAAATCTCAAAATGAGATCGCAAATCATCTCTCTTGATATATTTATTCTCCTTATAGTCTTAAGCATAGCTGGAATTGCCATTTATGTTGAAATCAAGATATTTTATTATATATCAGAAAGATCCCTGCAGAACACTTTAGTAATTTCAGACATCAAGTAAATTTCTCTTACCACTCATTTGATGAAACATTATATCAAAGAAAAACACAAAACCAGTATTTAAGTTTATTAAGTACATTTAGGCATTTTATTAGCTGATCATATTTCTTCTTTTATGCACTTTTATACCAAAATATAAAGTGAAGTCGTATTCACAAAACCTATTGATCCTTGTTTTTCATTTGATTACTACTTATAATTTAAACAATTGTTTTCATTGTAAATAGCATCTACAAACAAATCAATATATTGTACCTATAAGTACAAAAAACTCAAAAAATGTGTTATTCAATTTATGAGAATATTAATTTACAGGATTCTTTTTAAAAGAGTCCTGATGTCTAATTGCTTTATAACGGTCTCAGATTATTGGAGGATTTTGGAGTGGAATTCAATAAGTTTTATCCAGATTTTATGCAATTTGTAGATATCGAAGACATAAGTTTTAATGCTTTATAGAGTGACTCGCCATAAAGTTGTGTTATTTTCACTATTCCAAGACTCAGATTATAAATGTCGTTGGAAGGAATCAAAATCAATTCAATAGCGACTG;start=420868;subtype=PARTIAL_EXTERNAL;support_ref=59;support_variant=1;type=ALTERNATIVE;
scaffold51_46_with_IES	MILORD	internal_eliminated_sequence	420870	423291	.	.	.	ID=MILORD.46.420870.423291;Name=MILORD.46.420870.423291;bounded_by_ta=TRUE;common_boundary=None;end=423291;ies_id=IESPGM.PTET51.1.46.400719;ies_left_dist=2244;ies_min_dist=152;ies_right_dist=-152;junction_seq=aaatttaaatatttaTAtttaaaattacatat;read_names=J00121:27:H3GGKBBXX:5:2206:9222:14695;sequence=TATAAAATATAATATAATCTTCTAACTTTTTGTTATTTTAATTAACATTTATTTTTTCATAATATCCTTTTTTGCTATTTTTTGAAAATTTTTAATTTTCCTTGTTTTACTCCCCTTCTTTAATTCTATTTTTTATTTAATTCTACACCACCCATTTTAGTGTTTATCACAATGATAATTTTTTAATGTATCTCAGAATACGATCAAGTTATAAATTAATATTTTTTTCTATTTATTTAGATTATTCATTTCAATTTTATTTCTATTTTAAATTTACTTGATCGTATACTATAATGTAAATTTTCATTTTCCCAATAATAATATGTCTTCATGAGATTTTATCTGATGAATCGCCACTTTTATTCTATAGTTAATTACTAAATTTTAGAAGTTTTCTAAGCAATATTTTAATTAGCTTTACATTAATAATAAATGGCTAACATTCTAATTTAAGCTTTTAGAAATCTCAAAATGAGATCGCAAATCATCTCTCTTGATATATTTATTCTCCTTATAGTCTTAAGCATAGCTGGAATTGCCATTTATGTTGAAATCAAGATATTTTATTATATATCAGAAAGATCCCTGCAGAACACTTTAGTAATTTCAGACATCAAGTAAATTTCTCTTACCACTCATTTGATGAAACATTATATCAAAGAAAAACACAAAACCAGTATTTAAGTTTATTAAGTACATTTAGGCATTTTATTAGCTGATCATATTTCTTCTTTTATGCACTTTTATACCAAAATATAAAGTGAAGTCGTATTCACAAAACCTATTGATCCTTGTTTTTCATTTGATTACTACTTATAATTTAAACAATTGTTTTCATTGTAAATAGCATCTACAAACAAATCAATATATTGTACCTATAAGTACAAAAAACTCAAAAAATGTGTTATTCAATTTATGAGAATATTAATTTACAGGATTCTTTTTAAAAGAGTCCTGATGTCTAATTGCTTTATAACGGTCTCAGATTATTGGAGGATTTTGGAGTGGAATTCAATAAGTTTTATCCAGATTTTATGCAATTTGTAGATATCGAAGACATAAGTTTTAATGCTTTATAGAGTGACTCGCCATAAAGTTGTGTTATTTTCACTATTCCAAGACTCAGATTATAAATGTCGTTGGAAGGAATCAAAATCAATTCAATAGCGACTGTATCCGTTTGGATTTTATGTACCTAATTATAATCTTAGTACACGACCTTGGTAAAATTTTATTTGAATCCAAGGTATGTTGACCATATTTAAAAGACTTAAAAGGATCCTAGCCAGTTCTACTTTTTTACCGATGTTTACAAGATGATAGTTGGAGATTATAATTATTATTTCTCAATTACTTAATCTTTATAGTTGATTCCAATCACTCTATTATATATAATAAAGACAAAAAATTTATTGGTATTTTAAAAATGATGCTAGCCATCGACGACTTAAATATGTAAAATACAAGATCTAACATAATGTTAATCAATAAATATGGGTAAGTAATTTATAATGAGATGGAGAATCATGAATTTAATAATAGTTAAGTGTTTTATATCTATAATGAAACCATAACTGGTTTTAATGATTCCGATTGGAAATTAATAGAAGATTAGGCTATCATTAACATAGATACAGACTTTGAGAATGAAAGCGAGTTAACTAAATGTATTATTTTATATAACAAATTGTATCAATCTAACGTATAATCAGAAGGTTATTTCATAATATTTATACATTTGAGAAGTGAAAAATTTGTAAAAGAGAATTTTACATTAATAATGTAATGAATGATTATGACTATTAGATACACTAACATTACAACCAAGAAAAACTTAGAGGAAAAATTCGATGCAGCATTTCTTGAATCTGAAACTTGGATTTTAGCTGCCGCTGGCTCAATGATTTTCATAGGAGCCTTATCATTTAGCATTAGTATAGACCTAAAAGTAGTAATAATATGAAAGATTAGTTATAGATTTTTGTACTGTATATGTTACATAAACATCATCTGTTAACCTTTGATAGATATCAATCATAATATATCAAACCATGTACTATCTGTTGGAAATAATCTCAATCATTAGATTTTCAAAATTTTGCAACCTTAAAAGTAATCATCTAATCTATATGCTAAATTAAATGAACAACTTTGGAATTTATAAGATACAATCCAAATAAAATAAAAAAAAAAGTGTGAATAATGTATCCTCATTGAAAAAATGTTATATCACAAAAAAGATAGTATAGTGTTTTTATTAGTTTTAGCTATAGTTTAAATTGCAAACAGATTAAAAATGCTATAAGCAACATTTAAGGAGATACAGTATTAGATTCACTAGAACTTTACTAATTATTCTAATTTACGCTTTAATAGTTCAAAATGTACGAATAATGATACTAATCTCTTAAATTTTAAAATA;start=420870;subtype=EXTERNAL;support_ref=57;support_variant=1;type=ALTERNATIVE;
scaffold51_46_with_IES	MILORD	internal_eliminated_sequence	420870	421155	.	.	.	ID=MILORD.46.420870.421155;Name=MILORD.46.420870.421155;bounded_by_ta=TRUE;common_boundary=None;end=421155;ies_id=IESPGM.PTET51.1.46.399019;ies_left_dist=198;ies_min_dist=2;ies_right_dist=-2;junction_seq=aaatttaaatatttaTActataatgtaaattt;read_names=J00121:27:H3GGKBBXX:5:1220:3194:30696;sequence=TATAAAATATAATATAATCTTCTAACTTTTTGTTATTTTAATTAACATTTATTTTTTCATAATATCCTTTTTTGCTATTTTTTGAAAATTTTTAATTTTCCTTGTTTTACTCCCCTTCTTTAATTCTATTTTTTATTTAATTCTACACCACCCATTTTAGTGTTTATCACAATGATAATTTTTTAATGTATCTCAGAATACGATCAAGTTATAAATTAATATTTTTTTCTATTTATTTAGATTATTCATTTCAATTTTATTTCTATTTTAAATTTACTTGATCGTA;start=420870;subtype=EXTERNAL;support_ref=57;support_variant=1;type=ALTERNATIVE;
scaffold51_46_with_IES	MILORD	internal_eliminated_sequence	421068	421153	.	.	.	ID=MILORD.46.421068.421153;Name=MILORD.46.421068.421153;bounded_by_ta=TRUE;common_boundary=Both;end=421153;ies_id=IESPGM.PTET51.1.46.399019;ies_left_dist=0;ies_min_dist=0;ies_right_dist=0;junction_seq=taatgtatctcagaaTAtactataatgtaaat;read_names=J00121:27:H3GGKBBXX:5:1221:7405:22977,J00121:27:H3GGKBBXX:5:1225:4198:32648,J00121:27:H3GGKBBXX:5:1110:3701:41282,J00121:27:H3GGKBBXX:5:1223:7141:46856,J00121:27:H3GGKBBXX:5:1201:17229:45414,J00121:27:H3GGKBBXX:5:2227:17563:34670,J00121:27:H3GGKBBXX:5:1204:12794:45150,J00121:27:H3GGKBBXX:5:2101:4350:8682,J00121:27:H3GGKBBXX:5:2206:28929:17896,J00121:27:H3GGKBBXX:5:1124:14255:40895,J00121:27:H3GGKBBXX:5:2121:13555:44605,J00121:27:H3GGKBBXX:5:1106:17249:20867,J00121:27:H3GGKBBXX:5:2222:12682:20199,J00121:27:H3GGKBBXX:5:1111:23043:8049,J00121:27:H3GGKBBXX:5:2120:27356:4303,J00121:27:H3GGKBBXX:5:1110:11272:9666,J00121:27:H3GGKBBXX:5:2203:21410:1912,J00121:27:H3GGKBBXX:5:1228:4371:15363,J00121:27:H3GGKBBXX:5:1225:4188:32631,J00121:27:H3GGKBBXX:5:1106:13423:5798,J00121:27:H3GGKBBXX:5:2110:12418:40772,J00121:27:H3GGKBBXX:5:2121:13474:44570,J00121:27:H3GGKBBXX:5:1207:26717:41317,J00121:27:H3GGKBBXX:5:1107:3265:10422,J00121:27:H3GGKBBXX:5:1114:16092:43691,J00121:27:H3GGKBBXX:5:2222:31761:29307,J00121:27:H3GGKBBXX:5:2203:20750:36780,J00121:27:H3GGKBBXX:5:1116:11129:14344,J00121:27:H3GGKBBXX:5:1126:13413:28182,J00121:27:H3GGKBBXX:5:1123:12723:7011,J00121:27:H3GGKBBXX:5:2120:26027:12339,J00121:27:H3GGKBBXX:5:1126:19126:28024;sequence=TACGATCAAGTTATAAATTAATATTTTTTTCTATTTATTTAGATTATTCATTTCAATTTTATTTCTATTTTAAATTTACTTGATCG;start=421068;subtype=IES;support_ref=2;support_variant=32;type=IES;
scaffold51_46_with_IES	MILORD	internal_eliminated_sequence	421235	421287	.	.	.	ID=MILORD.46.421235.421287;Name=MILORD.46.421235.421287;bounded_by_ta=TRUE;common_boundary=None;end=421287;ies_id=IESPGM.PTET51.1.46.399019;ies_left_dist=-167;ies_min_dist=134;ies_right_dist=-134;junction_seq=tcgccacttttattcTAcattaataataaatg;read_names=J00121:27:H3GGKBBXX:5:2116:24068:25966;sequence=TATAGTTAATTACTAAATTTTAGAAGTTTTCTAAGCAATATTTTAATTAGCTT;start=421235;subtype=MAC;support_ref=41;support_variant=1;type=CRYPTIC;
scaffold51_46_with_IES	MILORD	internal_eliminated_sequence	421721	421747	.	.	.	ID=MILORD.46.421721.421747;Name=MILORD.46.421721.421747;bounded_by_ta=TRUE;common_boundary=Both;end=421747;ies_id=IESPGM.PTET51.1.46.399560;ies_left_dist=0;ies_min_dist=0;ies_right_dist=0;junction_seq=attgtaaatagcatcTAagtacaaaaaactca;read_names=J00121:27:H3GGKBBXX:5:1116:14509:27408;sequence=TACAAACAAATCAATATATTGTACCTA;start=421721;subtype=IES;support_ref=0;support_variant=1;type=IES;
scaffold51_46_with_IES	MILORD	internal_eliminated_sequence	421946	422042	.	.	.	ID=MILORD.46.421946.422042;Name=MILORD.46.421946.422042;bounded_by_ta=TRUE;common_boundary=Both;end=422042;ies_id=IESPGM.PTET51.1.46.399758;ies_left_dist=0;ies_min_dist=0;ies_right_dist=0;junction_seq=agttttaatgctttaTAtccgtttggatttta;read_names=J00121:27:H3GGKBBXX:5:1219:12916:32173,J00121:27:H3GGKBBXX:5:2118:23419:3881,J00121:27:H3GGKBBXX:5:1216:12286:25738,J00121:27:H3GGKBBXX:5:1212:17015:8752,J00121:27:H3GGKBBXX:5:1205:7781:24085,J00121:27:H3GGKBBXX:5:1213:10247:18335,J00121:27:H3GGKBBXX:5:2116:14265:22977,J00121:27:H3GGKBBXX:5:1127:26291:25386,J00121:27:H3GGKBBXX:5:1115:17563:34881,J00121:27:H3GGKBBXX:5:2206:15727:43937,J00121:27:H3GGKBBXX:5:2219:3823:17403,J00121:27:H3GGKBBXX:5:1117:14286:40455;sequence=TAGAGTGACTCGCCATAAAGTTGTGTTATTTTCACTATTCCAAGACTCAGATTATAAATGTCGTTGGAAGGAATCAAAATCAATTCAATAGCGACTG;start=421946;subtype=IES;support_ref=12;support_variant=12;type=IES;
scaffold51_46_with_IES	MILORD	internal_eliminated_sequence	422232	422257	.	.	.	ID=MILORD.46.422232.422257;Name=MILORD.46.422232.422257;bounded_by_ta=TRUE;common_boundary=Both;end=422257;ies_id=IESPGM.PTET51.1.46.399947;ies_left_dist=0;ies_min_dist=0;ies_right_dist=0;junction_seq=caattacttaatcttTAtataataaagacaaa;read_names=J00121:27:H3GGKBBXX:5:2223:9313:12251,J00121:27:H3GGKBBXX:5:1117:10216:43603,J00121:27:H3GGKBBXX:5:1120:19796:24577,J00121:27:H3GGKBBXX:5:2223:26798:29114,J00121:27:H3GGKBBXX:5:1212:26961:7169,J00121:27:H3GGKBBXX:5:2218:21826:42442,J00121:27:H3GGKBBXX:5:1124:4442:42917,J00121:27:H3GGKBBXX:5:2209:8562:16612,J00121:27:H3GGKBBXX:5:1212:27022:7205,J00121:27:H3GGKBBXX:5:2214:8420:30960,J00121:27:H3GGKBBXX:5:1102:14752:47313,J00121:27:H3GGKBBXX:5:2216:26362:1033;sequence=TATAGTTGATTCCAATCACTCTATTA;start=422232;subtype=IES;support_ref=6;support_variant=12;type=IES;
scaffold51_46_with_IES	MILORD	internal_eliminated_sequence	422232	422261	.	.	.	ID=MILORD.46.422232.422261;Name=MILORD.46.422232.422261;bounded_by_ta=TRUE;common_boundary=LEFT;end=422261;ies_id=IESPGM.PTET51.1.46.399947;ies_left_dist=0;ies_min_dist=0;ies_right_dist=-4;junction_seq=caattacttaatcttTAataaagacaaaaaat;read_names=J00121:27:H3GGKBBXX:5:2209:1651:29430;sequence=TATAGTTGATTCCAATCACTCTATTATATA;start=422232;subtype=PARTIAL_EXTERNAL;support_ref=2;support_variant=1;type=ALTERNATIVE;
scaffold51_46_with_IES	MILORD	internal_eliminated_sequence	422548	423642	.	.	.	ID=MILORD.46.422548.423642;Name=MILORD.46.422548.423642;bounded_by_ta=TRUE;common_boundary=None;end=423642;ies_id=IESPGM.PTET51.1.46.400262;ies_left_dist=25;ies_min_dist=25;ies_right_dist=-1040;junction_seq=aaatgtattattttaTAaaaaataattctaca;read_names=J00121:27:H3GGKBBXX:5:1108:18933:22661;sequence=TATAACAAATTGTATCAATCTAACGTATAATCAGAAGGTTATTTCATAATATTTATACATTTGAGAAGTGAAAAATTTGTAAAAGAGAATTTTACATTAATAATGTAATGAATGATTATGACTATTAGATACACTAACATTACAACCAAGAAAAACTTAGAGGAAAAATTCGATGCAGCATTTCTTGAATCTGAAACTTGGATTTTAGCTGCCGCTGGCTCAATGATTTTCATAGGAGCCTTATCATTTAGCATTAGTATAGACCTAAAAGTAGTAATAATATGAAAGATTAGTTATAGATTTTTGTACTGTATATGTTACATAAACATCATCTGTTAACCTTTGATAGATATCAATCATAATATATCAAACCATGTACTATCTGTTGGAAATAATCTCAATCATTAGATTTTCAAAATTTTGCAACCTTAAAAGTAATCATCTAATCTATATGCTAAATTAAATGAACAACTTTGGAATTTATAAGATACAATCCAAATAAAATAAAAAAAAAAGTGTGAATAATGTATCCTCATTGAAAAAATGTTATATCACAAAAAAGATAGTATAGTGTTTTTATTAGTTTTAGCTATAGTTTAAATTGCAAACAGATTAAAAATGCTATAAGCAACATTTAAGGAGATACAGTATTAGATTCACTAGAACTTTACTAATTATTCTAATTTACGCTTTAATAGTTCAAAATGTACGAATAATGATACTAATCTCTTAAATTTTAAAATATATTTAAAATTACATATAATATCTAATCATAGAATGTTTTGATTTCGAAAAATCGTTTCTTTTTTAGAATTTATAAACAAGATTAAACTAAAAACATTTTTAAATTCATTTATAGAGATCGCACGCGTAAAATTTCAAACTTCAAATTAAGACTGTTAGAAATAAAATATCATATGAAGAGTTCCTGTTAAATATCTGTTAGAAGTTCATAGATATTTAATATTTTGAATTCTAATTTATCAGATTCCTTTAATATAATACAATAAATTTATTATTTATATATTTTGTCCTTTCGTAAGTTAACTAATAACCTTATAAATTAATTCTAATTTAATAAATTTTAATTAAAAA;start=422548;subtype=EXTERNAL;support_ref=31;support_variant=1;type=ALTERNATIVE;
scaffold51_46_with_IES	MILORD	internal_eliminated_sequence	422573	422602	.	.	.	ID=MILORD.46.422573.422602;Name=MILORD.46.422573.422602;bounded_by_ta=TRUE;common_boundary=Both;end=422602;ies_id=IESPGM.PTET51.1.46.400262;ies_left_dist=0;ies_min_dist=0;ies_right_dist=0;junction_seq=tgtatcaatctaacgTAcatttgagaagtgaa;read_names=J00121:27:H3GGKBBXX:5:2102:12966:46153,J00121:27:H3GGKBBXX:5:1226:9688:38046,J00121:27:H3GGKBBXX:5:2113:19776:22362,J00121:27:H3GGKBBXX:5:2214:16376:38029,J00121:27:H3GGKBBXX:5:2202:30320:39576,J00121:27:H3GGKBBXX:5:2217:2828:2176,J00121:27:H3GGKBBXX:5:1221:20933:10440,J00121:27:H3GGKBBXX:5:2228:10795:38838,J00121:27:H3GGKBBXX:5:1225:7101:36798,J00121:27:H3GGKBBXX:5:1205:2676:21430;sequence=TATAATCAGAAGGTTATTTCATAATATTTA;start=422573;subtype=IES;support_ref=57;support_variant=10;type=IES;
scaffold51_46_with_IES	MILORD	internal_eliminated_sequence	422805	422858	.	.	.	ID=MILORD.46.422805.422858;Name=MILORD.46.422805.422858;bounded_by_ta=TRUE;common_boundary=Both;end=422858;ies_id=IESPGM.PTET51.1.46.400464;ies_left_dist=0;ies_min_dist=0;ies_right_dist=0;junction_seq=atcatttagcattagTAtatgttacataaaca;read_names=J00121:27:H3GGKBBXX:5:1112:24058:48069,J00121:27:H3GGKBBXX:5:2116:3234:6220,J00121:27:H3GGKBBXX:5:1112:23734:48034,J00121:27:H3GGKBBXX:5:2113:26423:29131,J00121:27:H3GGKBBXX:5:2215:11292:26195,J00121:27:H3GGKBBXX:5:2202:15534:39137,J00121:27:H3GGKBBXX:5:2128:24373:34793,J00121:27:H3GGKBBXX:5:2123:27336:6378;sequence=TATAGACCTAAAAGTAGTAATAATATGAAAGATTAGTTATAGATTTTTGTACTG;start=422805;subtype=IES;support_ref=44;support_variant=8;type=IES;
scaffold51_46_with_IES	MILORD	internal_eliminated_sequence	423114	423139	.	.	.	ID=MILORD.46.423114.423139;Name=MILORD.46.423114.423139;bounded_by_ta=TRUE;common_boundary=Both;end=423139;ies_id=IESPGM.PTET51.1.46.400719;ies_left_dist=0;ies_min_dist=0;ies_right_dist=0;junction_seq=tcacaaaaaagatagTAgtttaaattgcaaac;read_names=J00121:27:H3GGKBBXX:5:2113:7923:16348,J00121:27:H3GGKBBXX:5:1223:11363:27021,J00121:27:H3GGKBBXX:5:2222:31730:36183,J00121:27:H3GGKBBXX:5:1105:10906:42020,J00121:27:H3GGKBBXX:5:1107:21298:10264,J00121:27:H3GGKBBXX:5:2107:28676:46750,J00121:27:H3GGKBBXX:5:2219:12489:31329,J00121:27:H3GGKBBXX:5:2123:18944:29958,J00121:27:H3GGKBBXX:5:2212:15645:46364,J00121:27:H3GGKBBXX:5:1227:16752:6888,J00121:27:H3GGKBBXX:5:2205:29193:11917,J00121:27:H3GGKBBXX:5:2223:21531:33070;sequence=TATAGTGTTTTTATTAGTTTTAGCTA;start=423114;subtype=IES;support_ref=0;support_variant=12;type=IES;
scaffold51_46_with_IES	MILORD	internal_eliminated_sequence	423564	423591	.	.	.	ID=MILORD.46.423564.423591;Name=MILORD.46.423564.423591;bounded_by_ta=TRUE;common_boundary=None;end=423591;ies_id=IESPGM.PTET51.1.46.400719;ies_left_dist=-450;ies_min_dist=450;ies_right_dist=-452;junction_seq=atacaataaatttatTAactaataaccttata;read_names=J00121:27:H3GGKBBXX:5:1207:26352:43990,J00121:27:H3GGKBBXX:5:2228:12723:4163,J00121:27:H3GGKBBXX:5:1128:5497:39682;sequence=TATTTATATATTTTGTCCTTTCGTAAGT;start=423564;subtype=MAC;support_ref=184;support_variant=3;type=CRYPTIC;
scaffold51_46_with_IES	MILORD	internal_eliminated_sequence	424128	424154	.	.	.	ID=MILORD.46.424128.424154;Name=MILORD.46.424128.424154;bounded_by_ta=TRUE;common_boundary=Both;end=424154;ies_id=IESPGM.PTET51.1.46.401707;ies_left_dist=0;ies_min_dist=0;ies_right_dist=0;junction_seq=tcaataaatagaaagTAatattaatcttaaat;read_names=J00121:27:H3GGKBBXX:5:1116:5274:17456,J00121:27:H3GGKBBXX:5:1212:22972:39998,J00121:27:H3GGKBBXX:5:2224:31203:28586,J00121:27:H3GGKBBXX:5:1209:14945:6009,J00121:27:H3GGKBBXX:5:1228:6015:48245,J00121:27:H3GGKBBXX:5:2109:8623:19777,J00121:27:H3GGKBBXX:5:1222:13423:10018,J00121:27:H3GGKBBXX:5:1221:12885:18019,J00121:27:H3GGKBBXX:5:1114:28067:11126,J00121:27:H3GGKBBXX:5:1125:28879:34688,J00121:27:H3GGKBBXX:5:1227:15199:17913,J00121:27:H3GGKBBXX:5:1207:19319:10352,J00121:27:H3GGKBBXX:5:1109:9354:46645,J00121:27:H3GGKBBXX:5:2227:31801:20973,J00121:27:H3GGKBBXX:5:1109:28128:37396,J00121:27:H3GGKBBXX:5:2217:19857:14801,J00121:27:H3GGKBBXX:5:2207:2473:20797,J00121:27:H3GGKBBXX:5:2217:3843:23804,J00121:27:H3GGKBBXX:5:1115:29366:46961,J00121:27:H3GGKBBXX:5:1215:2270:40702,J00121:27:H3GGKBBXX:5:2205:14884:34811,J00121:27:H3GGKBBXX:5:1221:17137:41845,J00121:27:H3GGKBBXX:5:2227:31791:21025,J00121:27:H3GGKBBXX:5:1106:26078:8031,J00121:27:H3GGKBBXX:5:2224:23571:20498,J00121:27:H3GGKBBXX:5:1219:14844:1965,J00121:27:H3GGKBBXX:5:1223:28879:16506,J00121:27:H3GGKBBXX:5:2201:11880:45643,J00121:27:H3GGKBBXX:5:2101:24454:13552,J00121:27:H3GGKBBXX:5:1215:21379:4567,J00121:27:H3GGKBBXX:5:2203:15108:40965,J00121:27:H3GGKBBXX:5:1115:29985:4040;sequence=TATAATTTATAAGCACTTATCCAATTA;start=424128;subtype=IES;support_ref=90;support_variant=32;type=IES;
scaffold51_46_with_IES	MILORD	internal_eliminated_sequence	424509	424536	.	.	.	ID=MILORD.46.424509.424536;Name=MILORD.46.424509.424536;bounded_by_ta=TRUE;common_boundary=Both;end=424536;ies_id=IESPGM.PTET51.1.46.402061;ies_left_dist=0;ies_min_dist=0;ies_right_dist=0;junction_seq=aacactaacaaaagcTAcccttcatattgtag;read_names=J00121:27:H3GGKBBXX:5:1208:17746:32877,J00121:27:H3GGKBBXX:5:2209:17462:14379,J00121:27:H3GGKBBXX:5:2111:20232:8066,J00121:27:H3GGKBBXX:5:1220:18944:24577,J00121:27:H3GGKBBXX:5:2228:16538:4198,J00121:27:H3GGKBBXX:5:1107:25236:25703,J00121:27:H3GGKBBXX:5:1210:11789:39365,J00121:27:H3GGKBBXX:5:1111:6319:4426,J00121:27:H3GGKBBXX:5:1225:24982:37607,J00121:27:H3GGKBBXX:5:1226:27032:21113,J00121:27:H3GGKBBXX:5:2104:6340:13816,J00121:27:H3GGKBBXX:5:1213:27742:7785,J00121:27:H3GGKBBXX:5:2206:7425:40033,J00121:27:H3GGKBBXX:5:1209:27407:34354,J00121:27:H3GGKBBXX:5:2118:16833:48280,J00121:27:H3GGKBBXX:5:1206:14336:13640,J00121:27:H3GGKBBXX:5:1214:7476:3688,J00121:27:H3GGKBBXX:5:1211:24363:39172,J00121:27:H3GGKBBXX:5:1106:11901:24648,J00121:27:H3GGKBBXX:5:2112:26068:42689,J00121:27:H3GGKBBXX:5:2217:28432:21817;sequence=TATAATGAATTATTGTGTAACATATCTA;start=424509;subtype=IES;support_ref=15;support_variant=21;type=IES;
scaffold51_46_with_IES	MILORD	internal_eliminated_sequence	425395	425422	.	.	.	ID=MILORD.46.425395.425422;Name=MILORD.46.425395.425422;bounded_by_ta=TRUE;common_boundary=None;end=425422;ies_id=IESPGM.PTET51.1.46.403022;ies_left_dist=228;ies_min_dist=227;ies_right_dist=227;junction_seq=ttctaaaagataagcTAtgttgcagaaaaggt;read_names=J00121:27:H3GGKBBXX:5:1104:22546:30890;sequence=TATAGTTCAGGAAAAATTATACTATGCA;start=425395;subtype=MAC;support_ref=101;support_variant=1;type=CRYPTIC;
scaffold51_46_with_IES	MILORD	internal_eliminated_sequence	425623	425659	.	.	.	ID=MILORD.46.425623.425659;Name=MILORD.46.425623.425659;bounded_by_ta=TRUE;common_boundary=LEFT;end=425659;ies_id=IESPGM.PTET51.1.46.403022;ies_left_dist=0;ies_min_dist=0;ies_right_dist=-10;junction_seq=cagaggtttattaaaTAtgagaaaacaaactt;read_names=J00121:27:H3GGKBBXX:5:2116:2006:27303;sequence=TATAGAAGAAGTATTTATTCTTAGCCATATCAGTCTG;start=425623;subtype=PARTIAL_EXTERNAL;support_ref=1;support_variant=1;type=ALTERNATIVE;
scaffold51_46_with_IES	MILORD	internal_eliminated_sequence	425623	425649	.	.	.	ID=MILORD.46.425623.425649;Name=MILORD.46.425623.425649;bounded_by_ta=TRUE;common_boundary=Both;end=425649;ies_id=IESPGM.PTET51.1.46.403022;ies_left_dist=0;ies_min_dist=0;ies_right_dist=0;junction_seq=cagaggtttattaaaTAtcagtctgtatgaga;read_names=J00121:27:H3GGKBBXX:5:2220:23764:36657,J00121:27:H3GGKBBXX:5:1225:28940:27936,J00121:27:H3GGKBBXX:5:1201:29965:33017,J00121:27:H3GGKBBXX:5:1125:26352:35936,J00121:27:H3GGKBBXX:5:2202:3478:7556,J00121:27:H3GGKBBXX:5:2218:20354:6378,J00121:27:H3GGKBBXX:5:2107:30929:27303,J00121:27:H3GGKBBXX:5:1110:9709:36956,J00121:27:H3GGKBBXX:5:2211:20161:14730,J00121:27:H3GGKBBXX:5:2202:11160:31664,J00121:27:H3GGKBBXX:5:2224:11799:33826,J00121:27:H3GGKBBXX:5:2102:7527:4690,J00121:27:H3GGKBBXX:5:1122:4371:12023,J00121:27:H3GGKBBXX:5:2228:14052:11108,J00121:27:H3GGKBBXX:5:1227:23997:38785,J00121:27:H3GGKBBXX:5:1223:9749:20006,J00121:27:H3GGKBBXX:5:1204:23125:12972,J00121:27:H3GGKBBXX:5:1107:10886:10721,J00121:27:H3GGKBBXX:5:1226:26545:4725,J00121:27:H3GGKBBXX:5:1202:3051:8365,J00121:27:H3GGKBBXX:5:1113:10845:33615,J00121:27:H3GGKBBXX:5:1128:14336:15750,J00121:27:H3GGKBBXX:5:1122:20699:26635,J00121:27:H3GGKBBXX:5:1218:20862:23294,J00121:27:H3GGKBBXX:5:1205:21552:15662,J00121:27:H3GGKBBXX:5:2221:14012:31435,J00121:27:H3GGKBBXX:5:1209:14702:17966,J00121:27:H3GGKBBXX:5:1102:20994:3231,J00121:27:H3GGKBBXX:5:2119:12012:31347,J00121:27:H3GGKBBXX:5:1226:21978:31734,J00121:27:H3GGKBBXX:5:2215:17442:32947,J00121:27:H3GGKBBXX:5:1220:28919:35286,J00121:27:H3GGKBBXX:5:2211:17056:10053,J00121:27:H3GGKBBXX:5:2103:13595:14783,J00121:27:H3GGKBBXX:5:1121:24830:8013,J00121:27:H3GGKBBXX:5:1115:21582:23628,J00121:27:H3GGKBBXX:5:1225:9759:24208,J00121:27:H3GGKBBXX:5:1212:20476:37712,J00121:27:H3GGKBBXX:5:2225:19908:21535,J00121:27:H3GGKBBXX:5:2202:31426:30204,J00121:27:H3GGKBBXX:5:2224:26839:5728,J00121:27:H3GGKBBXX:5:2125:25489:26986,J00121:27:H3GGKBBXX:5:1202:14884:4145,J00121:27:H3GGKBBXX:5:2224:29823:29712,J00121:27:H3GGKBBXX:5:1227:7567:28041,J00121:27:H3GGKBBXX:5:2104:29031:24120,J00121:27:H3GGKBBXX:5:1107:18528:31417,J00121:27:H3GGKBBXX:5:2103:16904:44711,J00121:27:H3GGKBBXX:5:1203:13707:31365,J00121:27:H3GGKBBXX:5:2215:14012:32771;sequence=TATAGAAGAAGTATTTATTCTTAGCCA;start=425623;subtype=IES;support_ref=3;support_variant=50;type=IES;
scaffold51_46_with_IES	MILORD	internal_eliminated_sequence	428478	428521	.	.	.	ID=MILORD.46.428478.428521;Name=MILORD.46.428478.428521;bounded_by_ta=TRUE;common_boundary=None;end=428521;ies_id=IESPGM.PTET51.1.46.406932;ies_left_dist=1082;ies_min_dist=1082;ies_right_dist=1111;junction_seq=aggcataatagttaaTAgatgactgaatagat;read_names=J00121:27:H3GGKBBXX:5:1210:24444:45818,J00121:27:H3GGKBBXX:5:1121:19004:25984;sequence=TATAGTAAAGAAGTATATTATGCCGTACGATTATACATTAGCTG;start=428478;subtype=MAC;support_ref=188;support_variant=2;type=CRYPTIC;
scaffold51_46_with_IES	MILORD	internal_eliminated_sequence	429560	429632	.	.	.	ID=MILORD.46.429560.429632;Name=MILORD.46.429560.429632;bounded_by_ta=TRUE;common_boundary=Both;end=429632;ies_id=IESPGM.PTET51.1.46.406932;ies_left_dist=0;ies_min_dist=0;ies_right_dist=0;junction_seq=aattaataataagccTAatattaagatttaat;read_names=J00121:27:H3GGKBBXX:5:2220:4107:41634,J00121:27:H3GGKBBXX:5:1126:27752:18318,J00121:27:H3GGKBBXX:5:1123:16640:47524,J00121:27:H3GGKBBXX:5:1216:24464:43075,J00121:27:H3GGKBBXX:5:2120:22769:28147,J00121:27:H3GGKBBXX:5:1127:3386:44042,J00121:27:H3GGKBBXX:5:1207:8410:20428,J00121:27:H3GGKBBXX:5:1212:31152:17667,J00121:27:H3GGKBBXX:5:2128:10328:47876,J00121:27:H3GGKBBXX:5:1228:28757:39119,J00121:27:H3GGKBBXX:5:1128:17563:17157,J00121:27:H3GGKBBXX:5:2215:27529:10159,J00121:27:H3GGKBBXX:5:2118:18670:37994,J00121:27:H3GGKBBXX:5:2210:24109:49001,J00121:27:H3GGKBBXX:5:2112:31253:31488,J00121:27:H3GGKBBXX:5:2212:27123:4110,J00121:27:H3GGKBBXX:5:2126:14935:10809,J00121:27:H3GGKBBXX:5:2219:26606:31945;sequence=TATAGAGGATTACAATTAAGTTTTATTATTAACGTAATACTTAATAATTATTTATTTATCATTACACCAAGTA;start=429560;subtype=IES;support_ref=18;support_variant=18;type=IES;
scaffold51_46_with_IES	MILORD	internal_eliminated_sequence	429964	430153	.	.	.	ID=MILORD.46.429964.430153;Name=MILORD.46.429964.430153;bounded_by_ta=TRUE;common_boundary=Both;end=430153;ies_id=IESPGM.PTET51.1.46.407263;ies_left_dist=0;ies_min_dist=0;ies_right_dist=0;junction_seq=tgataatctattaaaTAttataaattcttaag;read_names=J00121:27:H3GGKBBXX:5:2101:30421:20093,J00121:27:H3GGKBBXX:5:2214:27255:29765,J00121:27:H3GGKBBXX:5:2109:20608:42900,J00121:27:H3GGKBBXX:5:1206:5162:26582,J00121:27:H3GGKBBXX:5:2226:22323:30222,J00121:27:H3GGKBBXX:5:2122:22069:10581,J00121:27:H3GGKBBXX:5:2202:19877:11812,J00121:27:H3GGKBBXX:5:1102:20263:37660,J00121:27:H3GGKBBXX:5:2106:20385:41950;sequence=TACAGCGTATTGGAGGAAATTACGATATATATTTATATCTTTTAATTTTTTATCAAAAATTTTGCTTTTCTTTAGTAATATTGATATTATAAAATATTATTATAATATATAAGATATTTCCAAAATTTGAATTTTAATTTTATCTTCAAGACTTTATAGAGTAAATCCTATCCTTAACTCGAACTGAGTA;start=429964;subtype=IES;support_ref=2;support_variant=9;type=IES;
scaffold51_46_with_IES	MILORD	internal_eliminated_sequence	429964	430406	.	.	.	ID=MILORD.46.429964.430406;Name=MILORD.46.429964.430406;bounded_by_ta=TRUE;common_boundary=LEFT;end=430406;ies_id=IESPGM.PTET51.1.46.407263;ies_left_dist=0;ies_min_dist=0;ies_right_dist=-253;junction_seq=tgataatctattaaaTAaaaaaaaagataaaa;read_names=J00121:27:H3GGKBBXX:5:1117:23287:17685,J00121:27:H3GGKBBXX:5:2227:7770:34793,J00121:27:H3GGKBBXX:5:1117:23307:17614,J00121:27:H3GGKBBXX:5:1209:20101:34178,J00121:27:H3GGKBBXX:5:2124:18122:7222;sequence=TACAGCGTATTGGAGGAAATTACGATATATATTTATATCTTTTAATTTTTTATCAAAAATTTTGCTTTTCTTTAGTAATATTGATATTATAAAATATTATTATAATATATAAGATATTTCCAAAATTTGAATTTTAATTTTATCTTCAAGACTTTATAGAGTAAATCCTATCCTTAACTCGAACTGAGTATATTATAAATTCTTAAGCCAGGTTATACCAATCAGTTGTAATTAAATTTTTTGACTCATTTAATTCATACAATTAGTTTCATAAAGTTATTGAAATTTTCATAAAAAAATCATTTAAAAGAAAAATAGTTAATTAGGGATATTCAGATACTTGTTTTTCTAAATTTCAATTTAATTCTTAAGTAATATCACTTCCTATTTTTTAATAAATCAATCTTTTTATGGAAATCTCGGAAAGTTTATAAAACTAGATG;start=429964;subtype=PARTIAL_EXTERNAL;support_ref=4;support_variant=5;type=ALTERNATIVE;
scaffold51_46_with_IES	MILORD	internal_eliminated_sequence	430221	430406	.	.	.	ID=MILORD.46.430221.430406;Name=MILORD.46.430221.430406;bounded_by_ta=TRUE;common_boundary=Both;end=430406;ies_id=IESPGM.PTET51.1.46.407330;ies_left_dist=0;ies_min_dist=0;ies_right_dist=0;junction_seq=gactcatttaattcaTAaaaaaaaagataaaa;read_names=J00121:27:H3GGKBBXX:5:1118:21714:6519;sequence=TACAATTAGTTTCATAAAGTTATTGAAATTTTCATAAAAAAATCATTTAAAAGAAAAATAGTTAATTAGGGATATTCAGATACTTGTTTTTCTAAATTTCAATTTAATTCTTAAGTAATATCACTTCCTATTTTTTAATAAATCAATCTTTTTATGGAAATCTCGGAAAGTTTATAAAACTAGATG;start=430221;subtype=IES;support_ref=0;support_variant=1;type=IES;
scaffold51_46_with_IES	MILORD	internal_eliminated_sequence	431656	431711	.	.	.	ID=MILORD.46.431656.431711;Name=MILORD.46.431656.431711;bounded_by_ta=TRUE;common_boundary=Both;end=431711;ies_id=IESPGM.PTET51.1.46.408579;ies_left_dist=0;ies_min_dist=0;ies_right_dist=0;junction_seq=aataatattacttgtTAacaaatgagcggata;read_names=J00121:27:H3GGKBBXX:5:2202:19887:27021,J00121:27:H3GGKBBXX:5:2225:11180:2721,J00121:27:H3GGKBBXX:5:2203:8389:26371,J00121:27:H3GGKBBXX:5:1224:11150:45713,J00121:27:H3GGKBBXX:5:2113:23845:28815,J00121:27:H3GGKBBXX:5:2205:15919:46170,J00121:27:H3GGKBBXX:5:2223:16772:46029,J00121:27:H3GGKBBXX:5:1121:20029:25404,J00121:27:H3GGKBBXX:5:2221:4137:29940,J00121:27:H3GGKBBXX:5:2207:11261:16155,J00121:27:H3GGKBBXX:5:2209:6197:35972,J00121:27:H3GGKBBXX:5:2205:20679:3494,J00121:27:H3GGKBBXX:5:2109:30097:43374,J00121:27:H3GGKBBXX:5:2126:22648:47102,J00121:27:H3GGKBBXX:5:2225:24180:14836,J00121:27:H3GGKBBXX:5:1206:11211:24472,J00121:27:H3GGKBBXX:5:2118:21663:37413,J00121:27:H3GGKBBXX:5:1116:19806:38170,J00121:27:H3GGKBBXX:5:2102:26869:39893,J00121:27:H3GGKBBXX:5:1110:11403:39049,J00121:27:H3GGKBBXX:5:1227:29528:24419,J00121:27:H3GGKBBXX:5:1203:15260:37853,J00121:27:H3GGKBBXX:5:2224:12347:31470,J00121:27:H3GGKBBXX:5:2208:4350:17368,J00121:27:H3GGKBBXX:5:2119:4168:30661;sequence=TACAGTCATATTTAATTTATTCCTAATAAGAGATATGTTATAAGAATTTTTAAGCG;start=431656;subtype=IES;support_ref=22;support_variant=25;type=IES;
scaffold51_46_with_IES	MILORD	internal_eliminated_sequence	432355	432485	.	.	.	ID=MILORD.46.432355.432485;Name=MILORD.46.432355.432485;bounded_by_ta=TRUE;common_boundary=Both;end=432485;ies_id=IESPGM.PTET51.1.46.409222;ies_left_dist=0;ies_min_dist=0;ies_right_dist=0;junction_seq=aatattactattatgTAccatcaacaaagtta;read_names=J00121:27:H3GGKBBXX:5:1225:9262:1086,J00121:27:H3GGKBBXX:5:2228:22536:45361,J00121:27:H3GGKBBXX:5:1207:27671:28903,J00121:27:H3GGKBBXX:5:2225:30228:11073,J00121:27:H3GGKBBXX:5:1213:9587:33475,J00121:27:H3GGKBBXX:5:1207:24353:30433,J00121:27:H3GGKBBXX:5:2210:27803:36341,J00121:27:H3GGKBBXX:5:1227:24099:47506,J00121:27:H3GGKBBXX:5:2203:5771:36569,J00121:27:H3GGKBBXX:5:1228:11302:35215,J00121:27:H3GGKBBXX:5:1112:24992:45150,J00121:27:H3GGKBBXX:5:1109:23957:45959,J00121:27:H3GGKBBXX:5:2208:14925:29466,J00121:27:H3GGKBBXX:5:2223:26220:38486,J00121:27:H3GGKBBXX:5:1121:19867:44816;sequence=TATTGTTGTGTTTAAAATATCAATTATTTTTTAATATACTATTATATATTATTATACATTATTTAATTTGAATAATTAAGTAAGCTAGTCTATATATATATAATAAAAAGATAAGATTATTAATTAAACAA;start=432355;subtype=IES;support_ref=4;support_variant=15;type=IES;
scaffold51_46_with_IES	MILORD	internal_eliminated_sequence	433606	433662	.	.	.	ID=MILORD.46.433606.433662;Name=MILORD.46.433606.433662;bounded_by_ta=TRUE;common_boundary=Both;end=433662;ies_id=IESPGM.PTET51.1.46.410342;ies_left_dist=0;ies_min_dist=0;ies_right_dist=0;junction_seq=tttgaatctatgtggTAaaataacaacaaagg;read_names=J00121:27:H3GGKBBXX:5:1206:22627:14572,J00121:27:H3GGKBBXX:5:2227:16904:24876,J00121:27:H3GGKBBXX:5:1227:15341:45731,J00121:27:H3GGKBBXX:5:1216:22262:5886,J00121:27:H3GGKBBXX:5:1102:16498:31031,J00121:27:H3GGKBBXX:5:1220:4168:7908,J00121:27:H3GGKBBXX:5:1118:9475:21219,J00121:27:H3GGKBBXX:5:1104:17320:34284,J00121:27:H3GGKBBXX:5:2208:26778:40051,J00121:27:H3GGKBBXX:5:1126:17817:34231,J00121:27:H3GGKBBXX:5:2223:26991:45133,J00121:27:H3GGKBBXX:5:1107:30157:32543,J00121:27:H3GGKBBXX:5:2215:27823:3670,J00121:27:H3GGKBBXX:5:2121:20364:19337,J00121:27:H3GGKBBXX:5:2108:20780:43831,J00121:27:H3GGKBBXX:5:2207:31121:14906,J00121:27:H3GGKBBXX:5:1222:17533:42179,J00121:27:H3GGKBBXX:5:1216:4300:6765,J00121:27:H3GGKBBXX:5:1114:28432:7046,J00121:27:H3GGKBBXX:5:2212:16630:24753,J00121:27:H3GGKBBXX:5:2117:9019:46276,J00121:27:H3GGKBBXX:5:1206:10348:1455,J00121:27:H3GGKBBXX:5:1101:5436:33176,J00121:27:H3GGKBBXX:5:1225:6532:43902,J00121:27:H3GGKBBXX:5:1205:9891:25140,J00121:27:H3GGKBBXX:5:1104:4178:45344,J00121:27:H3GGKBBXX:5:2104:9932:32701,J00121:27:H3GGKBBXX:5:1115:7283:18335,J00121:27:H3GGKBBXX:5:2108:16427:9842,J00121:27:H3GGKBBXX:5:2119:19207:35620,J00121:27:H3GGKBBXX:5:2223:29092:45221;sequence=TATTGTTGCTTTATTCGATTTGACATTTCAGAATTAAAATTTAGAGTTTATAAACAA;start=433606;subtype=IES;support_ref=14;support_variant=31;type=IES;
scaffold51_46_with_IES	MILORD	internal_eliminated_sequence	434257	434280	.	.	.	ID=MILORD.46.434257.434280;Name=MILORD.46.434257.434280;bounded_by_ta=TRUE;common_boundary=LEFT;end=434280;ies_id=IESPGM.PTET51.1.46.410936;ies_left_dist=0;ies_min_dist=0;ies_right_dist=2;junction_seq=tggtctctcataaggTAtacttgccaatcttt;read_names=J00121:27:H3GGKBBXX:5:1127:18467:8981;sequence=TATATTTGTATTATGTTTGTGAAT;start=434257;subtype=PARTIAL_INTERNAL;support_ref=14;support_variant=1;type=ALTERNATIVE;
scaffold51_46_with_IES	MILORD	internal_eliminated_sequence	434257	434282	.	.	.	ID=MILORD.46.434257.434282;Name=MILORD.46.434257.434282;bounded_by_ta=TRUE;common_boundary=Both;end=434282;ies_id=IESPGM.PTET51.1.46.410936;ies_left_dist=0;ies_min_dist=0;ies_right_dist=0;junction_seq=tggtctctcataaggTActtgccaatctttgg;read_names=J00121:27:H3GGKBBXX:5:2227:24180:33123,J00121:27:H3GGKBBXX:5:1213:6796:11829,J00121:27:H3GGKBBXX:5:1105:20202:35479,J00121:27:H3GGKBBXX:5:1213:10500:18212,J00121:27:H3GGKBBXX:5:1216:21765:29606,J00121:27:H3GGKBBXX:5:1103:20192:30573,J00121:27:H3GGKBBXX:5:1207:4685:26705,J00121:27:H3GGKBBXX:5:1116:14631:35426,J00121:27:H3GGKBBXX:5:1114:20679:6695,J00121:27:H3GGKBBXX:5:1213:14235:40227,J00121:27:H3GGKBBXX:5:2227:15473:21764,J00121:27:H3GGKBBXX:5:2228:9069:22274,J00121:27:H3GGKBBXX:5:2104:5944:14643,J00121:27:H3GGKBBXX:5:2203:12875:41880,J00121:27:H3GGKBBXX:5:2119:10764:43955,J00121:27:H3GGKBBXX:5:1218:19309:42583,J00121:27:H3GGKBBXX:5:2228:13179:22432,J00121:27:H3GGKBBXX:5:2113:15747:17808,J00121:27:H3GGKBBXX:5:2119:12266:1015,J00121:27:H3GGKBBXX:5:2113:15777:17755,J00121:27:H3GGKBBXX:5:2221:8887:29554,J00121:27:H3GGKBBXX:5:1226:15067:2633,J00121:27:H3GGKBBXX:5:2126:13677:33246,J00121:27:H3GGKBBXX:5:2214:11688:13869,J00121:27:H3GGKBBXX:5:1111:28767:28340,J00121:27:H3GGKBBXX:5:2101:16102:41493,J00121:27:H3GGKBBXX:5:2206:19055:46821,J00121:27:H3GGKBBXX:5:1208:29315:39805;sequence=TATATTTGTATTATGTTTGTGAATTA;start=434257;subtype=IES;support_ref=42;support_variant=28;type=IES;
scaffold51_46_with_IES	MILORD	internal_eliminated_sequence	435003	435030	.	.	.	ID=MILORD.46.435003.435030;Name=MILORD.46.435003.435030;bounded_by_ta=TRUE;common_boundary=Both;end=435030;ies_id=IESPGM.PTET51.1.46.411656;ies_left_dist=0;ies_min_dist=0;ies_right_dist=0;junction_seq=ttcaaattcctcgtgTAgaaaggccaatttaa;read_names=J00121:27:H3GGKBBXX:5:2202:20131:10739,J00121:27:H3GGKBBXX:5:2214:29731:4971,J00121:27:H3GGKBBXX:5:2121:6076:12902,J00121:27:H3GGKBBXX:5:2222:17137:23522,J00121:27:H3GGKBBXX:5:1125:10592:19531,J00121:27:H3GGKBBXX:5:2219:17472:34688,J00121:27:H3GGKBBXX:5:1216:25093:7838,J00121:27:H3GGKBBXX:5:1216:19837:4110,J00121:27:H3GGKBBXX:5:2213:14367:10493,J00121:27:H3GGKBBXX:5:1216:14966:16067,J00121:27:H3GGKBBXX:5:1112:10815:44183,J00121:27:H3GGKBBXX:5:1112:28686:42935,J00121:27:H3GGKBBXX:5:1123:29965:37062,J00121:27:H3GGKBBXX:5:1210:16254:19918,J00121:27:H3GGKBBXX:5:1102:18842:9069,J00121:27:H3GGKBBXX:5:2216:3955:8910,J00121:27:H3GGKBBXX:5:1118:5781:3741,J00121:27:H3GGKBBXX:5:2213:28412:24243,J00121:27:H3GGKBBXX:5:1123:23835:39488,J00121:27:H3GGKBBXX:5:1118:18355:10721,J00121:27:H3GGKBBXX:5:1105:7009:46451,J00121:27:H3GGKBBXX:5:2106:28909:8822,J00121:27:H3GGKBBXX:5:1209:17178:13922;sequence=TATAGTGATTAAACAAAGATGTTGACTA;start=435003;subtype=IES;support_ref=0;support_variant=23;type=IES;
scaffold51_46_with_IES	MILORD	internal_eliminated_sequence	435412	435460	.	.	.	ID=MILORD.46.435412.435460;Name=MILORD.46.435412.435460;bounded_by_ta=TRUE;common_boundary=Both;end=435460;ies_id=IESPGM.PTET51.1.46.412037;ies_left_dist=0;ies_min_dist=0;ies_right_dist=0;junction_seq=cataaagttaacgaaTAaatatagctcattca;read_names=J00121:27:H3GGKBBXX:5:2103:30188:20287,J00121:27:H3GGKBBXX:5:2113:5061:16172,J00121:27:H3GGKBBXX:5:2212:9932:47506,J00121:27:H3GGKBBXX:5:1209:26088:16102,J00121:27:H3GGKBBXX:5:1128:12378:34582,J00121:27:H3GGKBBXX:5:2223:19157:41194,J00121:27:H3GGKBBXX:5:2102:13271:33492,J00121:27:H3GGKBBXX:5:1206:12083:43849,J00121:27:H3GGKBBXX:5:2204:22912:48614,J00121:27:H3GGKBBXX:5:1225:14296:16876,J00121:27:H3GGKBBXX:5:2113:17645:9139,J00121:27:H3GGKBBXX:5:1123:7638:37167,J00121:27:H3GGKBBXX:5:2117:10622:6712,J00121:27:H3GGKBBXX:5:1220:12428:35339,J00121:27:H3GGKBBXX:5:2206:28615:27479,J00121:27:H3GGKBBXX:5:2201:28392:20902,J00121:27:H3GGKBBXX:5:1218:1671:10721,J00121:27:H3GGKBBXX:5:1220:24921:33000,J00121:27:H3GGKBBXX:5:2105:12083:13992,J00121:27:H3GGKBBXX:5:1110:26514:48913,J00121:27:H3GGKBBXX:5:2124:2595:20304,J00121:27:H3GGKBBXX:5:1225:10937:8629,J00121:27:H3GGKBBXX:5:1121:24251:37642,J00121:27:H3GGKBBXX:5:1225:6471:23399,J00121:27:H3GGKBBXX:5:1228:19837:7345,J00121:27:H3GGKBBXX:5:2106:9485:20111,J00121:27:H3GGKBBXX:5:1225:12631:22749,J00121:27:H3GGKBBXX:5:2208:12926:28745,J00121:27:H3GGKBBXX:5:2201:7618:25246,J00121:27:H3GGKBBXX:5:1123:26403:29061,J00121:27:H3GGKBBXX:5:2228:22424:29167,J00121:27:H3GGKBBXX:5:2223:8623:44570,J00121:27:H3GGKBBXX:5:1123:6096:15610,J00121:27:H3GGKBBXX:5:2215:4523:36939;sequence=TACAGTCATTTAGATATTATCATAGAATGAAAATAGTAATTGCTTACTG;start=435412;subtype=IES;support_ref=50;support_variant=34;type=IES;
scaffold51_46_with_IES	MILORD	internal_eliminated_sequence	435725	436129	.	.	.	ID=MILORD.46.435725.436129;Name=MILORD.46.435725.436129;bounded_by_ta=TRUE;common_boundary=None;end=436129;ies_id=IESPGM.PTET51.1.46.412472;ies_left_dist=171;ies_min_dist=171;ies_right_dist=-178;junction_seq=acactgcttctcaatTAtgaggcatgttacga;read_names=J00121:27:H3GGKBBXX:5:2205:6776:43163;sequence=TACAGTTGAGCCTGATTCGTATTACAGATGCAAATTTATGGGTTTGACCTAAGATCAATGTATCAATAAAACATCATACACTAAATGTTATTGGAATGCAGACTTGGAATATTGTGATGATGCTAATCTAAGTACTCTTAAATGCGATGATGTTGTCAGTTAATAGACTTGTATTGTTGATTAAATCAATTAATAGAAGCATAATTATTTAATTGTTCAGTCTACATTACATCCATCAAGACTCCAGGCTAATATTGCAAATGGACCGATCTAGGCTGTGTCAATTTGGAAATTGAGTTGGATTGCAGAGAGTATGATAATCAATTTAATGGGTGTATCTAATAAGAAACTAAAAGTTGCTATTATGATTTTAGATATAATCAATGCAGAGATGCTGCTTAAGTG;start=435725;subtype=EXTERNAL;support_ref=85;support_variant=1;type=ALTERNATIVE;
scaffold51_46_with_IES	MILORD	internal_eliminated_sequence	435896	435951	.	.	.	ID=MILORD.46.435896.435951;Name=MILORD.46.435896.435951;bounded_by_ta=TRUE;common_boundary=Both;end=435951;ies_id=IESPGM.PTET51.1.46.412472;ies_left_dist=0;ies_min_dist=0;ies_right_dist=0;junction_seq=cagttaatagacttgTAcatccatcaagactc;read_names=J00121:27:H3GGKBBXX:5:1217:9932:47506,J00121:27:H3GGKBBXX:5:2217:8775:18458,J00121:27:H3GGKBBXX:5:2212:18274:11847,J00121:27:H3GGKBBXX:5:1125:29650:6765,J00121:27:H3GGKBBXX:5:1118:16640:20621,J00121:27:H3GGKBBXX:5:1104:12154:8383,J00121:27:H3GGKBBXX:5:1123:24931:38152,J00121:27:H3GGKBBXX:5:2228:10439:39840,J00121:27:H3GGKBBXX:5:1117:13778:29202,J00121:27:H3GGKBBXX:5:2116:18436:19232,J00121:27:H3GGKBBXX:5:2204:6066:42952,J00121:27:H3GGKBBXX:5:1227:27813:45537;sequence=TATTGTTGATTAAATCAATTAATAGAAGCATAATTATTTAATTGTTCAGTCTACAT;start=435896;subtype=IES;support_ref=80;support_variant=12;type=IES;
scaffold51_46_with_IES	MILORD	internal_eliminated_sequence	436939	436983	.	.	.	ID=MILORD.46.436939.436983;Name=MILORD.46.436939.436983;bounded_by_ta=TRUE;common_boundary=Both;end=436983;ies_id=IESPGM.PTET51.1.46.413459;ies_left_dist=0;ies_min_dist=0;ies_right_dist=0;junction_seq=taagttctattcctcTAactaacaacttccaa;read_names=J00121:27:H3GGKBBXX:5:2213:7344:35708,J00121:27:H3GGKBBXX:5:1122:25784:38328,J00121:27:H3GGKBBXX:5:2225:21947:38820,J00121:27:H3GGKBBXX:5:1209:3041:2017,J00121:27:H3GGKBBXX:5:2208:27245:7732,J00121:27:H3GGKBBXX:5:1114:8481:32086,J00121:27:H3GGKBBXX:5:2106:11332:36323,J00121:27:H3GGKBBXX:5:1106:20527:7345,J00121:27:H3GGKBBXX:5:1112:5589:24964,J00121:27:H3GGKBBXX:5:2121:22221:2123,J00121:27:H3GGKBBXX:5:1228:31639:17702,J00121:27:H3GGKBBXX:5:1124:7212:23452,J00121:27:H3GGKBBXX:5:2227:21917:44042;sequence=TATACTTACTATTTCTAATTGATATTGATATTCTCAATTGAAGTG;start=436939;subtype=IES;support_ref=57;support_variant=13;type=IES;
scaffold51_46_with_IES	MILORD	internal_eliminated_sequence	437456	437484	.	.	.	ID=MILORD.46.437456.437484;Name=MILORD.46.437456.437484;bounded_by_ta=TRUE;common_boundary=Both;end=437484;ies_id=IESPGM.PTET51.1.46.413931;ies_left_dist=0;ies_min_dist=0;ies_right_dist=0;junction_seq=ggaaattataaatgtTAtcaactcacttaggt;read_names=J00121:27:H3GGKBBXX:5:1208:21278:48667,J00121:27:H3GGKBBXX:5:1109:13778:22837,J00121:27:H3GGKBBXX:5:1224:16122:7099,J00121:27:H3GGKBBXX:5:1222:23855:47295,J00121:27:H3GGKBBXX:5:2213:21156:46276,J00121:27:H3GGKBBXX:5:2107:16934:16313,J00121:27:H3GGKBBXX:5:2217:20791:1332,J00121:27:H3GGKBBXX:5:1122:3295:41071,J00121:27:H3GGKBBXX:5:1123:9130:24278,J00121:27:H3GGKBBXX:5:1202:28909:11952,J00121:27:H3GGKBBXX:5:1221:10855:8031,J00121:27:H3GGKBBXX:5:1108:18162:12638,J00121:27:H3GGKBBXX:5:1113:28422:38890,J00121:27:H3GGKBBXX:5:1103:23480:28534,J00121:27:H3GGKBBXX:5:1124:24819:6765,J00121:27:H3GGKBBXX:5:1226:23561:48087,J00121:27:H3GGKBBXX:5:1223:21846:47014,J00121:27:H3GGKBBXX:5:2223:6238:27426,J00121:27:H3GGKBBXX:5:1111:27458:43656,J00121:27:H3GGKBBXX:5:1105:27133:21465,J00121:27:H3GGKBBXX:5:1116:20882:43269,J00121:27:H3GGKBBXX:5:2115:13930:23417,J00121:27:H3GGKBBXX:5:1124:20009:16084,J00121:27:H3GGKBBXX:5:1107:21308:47841,J00121:27:H3GGKBBXX:5:1209:12946:19566,J00121:27:H3GGKBBXX:5:2228:19613:8928;sequence=TACAGTTGCTCTTGATAGTTATTCCACTG;start=437456;subtype=IES;support_ref=30;support_variant=26;type=IES;
scaffold51_46_with_IES	MILORD	internal_eliminated_sequence	441459	441487	.	.	.	ID=MILORD.46.441459.441487;Name=MILORD.46.441459.441487;bounded_by_ta=TRUE;common_boundary=Both;end=441487;ies_id=IESPGM.PTET51.1.46.417905;ies_left_dist=0;ies_min_dist=0;ies_right_dist=0;junction_seq=atatttttatattagTAtcttgaataaagtag;read_names=J00121:27:H3GGKBBXX:5:2223:26890:37290,J00121:27:H3GGKBBXX:5:1119:6086:34618,J00121:27:H3GGKBBXX:5:2218:15229:19548,J00121:27:H3GGKBBXX:5:1204:28270:2826,J00121:27:H3GGKBBXX:5:1212:14123:31206,J00121:27:H3GGKBBXX:5:1102:2666:46240,J00121:27:H3GGKBBXX:5:2103:19837:11706,J00121:27:H3GGKBBXX:5:1224:9851:25386,J00121:27:H3GGKBBXX:5:1227:28209:22661,J00121:27:H3GGKBBXX:5:1217:16731:40367,J00121:27:H3GGKBBXX:5:2113:26626:22696,J00121:27:H3GGKBBXX:5:1112:20882:19074,J00121:27:H3GGKBBXX:5:1205:29559:36429,J00121:27:H3GGKBBXX:5:2109:21278:19302,J00121:27:H3GGKBBXX:5:1210:18832:24173,J00121:27:H3GGKBBXX:5:2208:25499:32314,J00121:27:H3GGKBBXX:5:1214:8704:17667,J00121:27:H3GGKBBXX:5:1125:17837:28252,J00121:27:H3GGKBBXX:5:1217:4290:30134,J00121:27:H3GGKBBXX:5:2107:22567:22801;sequence=TATAATATAAACAAATTGTTATTTAATTA;start=441459;subtype=IES;support_ref=3;support_variant=20;type=IES;
scaffold51_46_with_IES	MILORD	internal_eliminated_sequence	441640	441745	.	.	.	ID=MILORD.46.441640.441745;Name=MILORD.46.441640.441745;bounded_by_ta=TRUE;common_boundary=Both;end=441745;ies_id=IESPGM.PTET51.1.46.418057;ies_left_dist=0;ies_min_dist=0;ies_right_dist=0;junction_seq=ttaattgattattgaTAatataattaatttaa;read_names=J00121:27:H3GGKBBXX:5:2228:13352:30784,J00121:27:H3GGKBBXX:5:2111:8674:14238,J00121:27:H3GGKBBXX:5:2116:1793:5235,J00121:27:H3GGKBBXX:5:2128:20253:23716,J00121:27:H3GGKBBXX:5:1218:8481:31277,J00121:27:H3GGKBBXX:5:1202:28371:19707,J00121:27:H3GGKBBXX:5:1206:9303:20850,J00121:27:H3GGKBBXX:5:1120:31223:38011,J00121:27:H3GGKBBXX:5:1201:22252:25175,J00121:27:H3GGKBBXX:5:1221:5051:32894,J00121:27:H3GGKBBXX:5:1115:22546:21360,J00121:27:H3GGKBBXX:5:1223:18122:36728,J00121:27:H3GGKBBXX:5:2203:3630:29483,J00121:27:H3GGKBBXX:5:1112:25631:33422,J00121:27:H3GGKBBXX:5:2128:26737:14168,J00121:27:H3GGKBBXX:5:1216:6441:39981,J00121:27:H3GGKBBXX:5:2209:20263:8224,J00121:27:H3GGKBBXX:5:2227:16376:11548,J00121:27:H3GGKBBXX:5:2113:10186:33844,J00121:27:H3GGKBBXX:5:1110:14580:1508;sequence=TACAGTTGGTAAGATATTGTAATTAGATATAAAGTTTAATAATATTTATGGTATCCAAATGGAGAAACAAAGATTAGATAAATCAAAATACTTAGAATTAGTACTG;start=441640;subtype=IES;support_ref=6;support_variant=20;type=IES;
scaffold51_46_with_IES	MILORD	internal_eliminated_sequence	441640	441690	.	.	.	ID=MILORD.46.441640.441690;Name=MILORD.46.441640.441690;bounded_by_ta=TRUE;common_boundary=LEFT;end=441690;ies_id=IESPGM.PTET51.1.46.418057;ies_left_dist=0;ies_min_dist=0;ies_right_dist=55;junction_seq=ttaattgattattgaTAtccaaatggagaaac;read_names=J00121:27:H3GGKBBXX:5:1202:20709:14906;sequence=TACAGTTGGTAAGATATTGTAATTAGATATAAAGTTTAATAATATTTATGG;start=441640;subtype=PARTIAL_INTERNAL;support_ref=3;support_variant=1;type=ALTERNATIVE;
scaffold51_46_with_IES	MILORD	internal_eliminated_sequence	444436	444809	.	.	.	ID=MILORD.46.444436.444809;Name=MILORD.46.444436.444809;bounded_by_ta=TRUE;common_boundary=None;end=444809;ies_id=IESPGM.PTET51.1.46.422017;ies_left_dist=1270;ies_min_dist=955;ies_right_dist=955;junction_seq=tgtttaaaatagcatTAaatatttaaatatca;read_names=J00121:27:H3GGKBBXX:5:1215:5589:38257;sequence=TATATTAAGTTTTAATCTTTGAGAATAATATTTAAAACTATCTAAGTAATTTATGATTAAAGAAATTAATTCTTTTTGTTAATTTAAATATTAAAATCTAAAATAAGTGATTTAAATAGGAATATTTTAATTTATGTAAAAAATAACACCACCATATTTTATTTCAACTGGAATTTGATTACTGATTTAATTCTTATGACCTACAATTCTATGTAATTATAAAATTAAAAATAACTTTTCATCAAAAAAAAACCTACTTGATGTGTTTAAATGAAAACACATAATAGTTCAAATTTACTTGAAATTTAGCTAGTTTTATATCAAACTTAAGAGAATGTAAATTTTCAGAGCAAAATCATTTAATTCAATTGTAA;start=444436;subtype=MAC;support_ref=92;support_variant=1;type=CRYPTIC;
scaffold51_46_with_IES	MILORD	internal_eliminated_sequence	445461	445827	.	.	.	ID=MILORD.46.445461.445827;Name=MILORD.46.445461.445827;bounded_by_ta=TRUE;common_boundary=None;end=445827;ies_id=IESPGM.PTET51.1.46.422017;ies_left_dist=245;ies_min_dist=63;ies_right_dist=-63;junction_seq=agtctcagctgaaacTAacaaaagaacaaagg;read_names=J00121:27:H3GGKBBXX:5:1113:11363:45484;sequence=TATAGAAAGGAAACATTTAAATTTATAAAACTAGTATTTTTATGCTCATAATTATTTTATAAAATTCAAAAATATTTTTTATTTTAAGAAATTGAATCAAAATCAATATATAGTTTACAAATAAGGGATACTCATTAATTGAAGAACATCATTACAATAAACCTATAGGTAATAAACCCTCAAGTAAAAATTATACACTTATGATTACAAGAGAAATTGGGTATTTGTTATATCATCAAATAGTATACAGTTTTTGTATATTTAATGTGATTATTAAAAATAATATTATTATAAGGATTCACTGTAAATTAAATACGTGATTGTTACAAATTTTATTATTTATTAAGTTGATAATTTAATTCAACGA;start=445461;subtype=EXTERNAL;support_ref=94;support_variant=1;type=ALTERNATIVE;
scaffold51_46_with_IES	MILORD	internal_eliminated_sequence	445706	445764	.	.	.	ID=MILORD.46.445706.445764;Name=MILORD.46.445706.445764;bounded_by_ta=TRUE;common_boundary=Both;end=445764;ies_id=IESPGM.PTET51.1.46.422017;ies_left_dist=0;ies_min_dist=0;ies_right_dist=0;junction_seq=tatcatcaaatagtaTAaattaaatacgtgat;read_names=J00121:27:H3GGKBBXX:5:2216:7821:11143,J00121:27:H3GGKBBXX:5:1111:25286:16858,J00121:27:H3GGKBBXX:5:1121:17371:33211,J00121:27:H3GGKBBXX:5:1106:30472:18001,J00121:27:H3GGKBBXX:5:2201:13565:28657,J00121:27:H3GGKBBXX:5:2201:5213:15944,J00121:27:H3GGKBBXX:5:1216:26504:43198,J00121:27:H3GGKBBXX:5:1111:11079:31206,J00121:27:H3GGKBBXX:5:1127:29701:39312,J00121:27:H3GGKBBXX:5:2223:13007:9719,J00121:27:H3GGKBBXX:5:1125:5568:36218,J00121:27:H3GGKBBXX:5:2228:8978:17298,J00121:27:H3GGKBBXX:5:2223:11769:2932,J00121:27:H3GGKBBXX:5:2223:11596:3090,J00121:27:H3GGKBBXX:5:1214:10500:1859,J00121:27:H3GGKBBXX:5:1207:21663:19197,J00121:27:H3GGKBBXX:5:1113:29691:43796,J00121:27:H3GGKBBXX:5:1214:14346:13834,J00121:27:H3GGKBBXX:5:2104:8389:47928,J00121:27:H3GGKBBXX:5:2103:2869:19091,J00121:27:H3GGKBBXX:5:2115:25773:10598,J00121:27:H3GGKBBXX:5:1113:7405:17421,J00121:27:H3GGKBBXX:5:2226:26910:33703,J00121:27:H3GGKBBXX:5:2224:4097:32894,J00121:27:H3GGKBBXX:5:1221:3437:19795,J00121:27:H3GGKBBXX:5:1210:28128:40139;sequence=TACAGTTTTTGTATATTTAATGTGATTATTAAAAATAATATTATTATAAGGATTCACTG;start=445706;subtype=IES;support_ref=94;support_variant=26;type=IES;
scaffold51_46_with_IES	MILORD	internal_eliminated_sequence	445717	445827	.	.	.	ID=MILORD.46.445717.445827;Name=MILORD.46.445717.445827;bounded_by_ta=TRUE;common_boundary=None;end=445827;ies_id=IESPGM.PTET51.1.46.422017;ies_left_dist=-11;ies_min_dist=11;ies_right_dist=-63;junction_seq=agtatacagtttttgTAacaaaagaacaaagg;read_names=J00121:27:H3GGKBBXX:5:1120:12489:18318;sequence=TATATTTAATGTGATTATTAAAAATAATATTATTATAAGGATTCACTGTAAATTAAATACGTGATTGTTACAAATTTTATTATTTATTAAGTTGATAATTTAATTCAACGA;start=445717;subtype=OVERLAPPING;support_ref=46;support_variant=1;type=ALTERNATIVE;
scaffold51_46_with_IES	MILORD	internal_eliminated_sequence	447722	447748	.	.	.	ID=MILORD.46.447722.447748;Name=MILORD.46.447722.447748;bounded_by_ta=TRUE;common_boundary=Both;end=447748;ies_id=IESPGM.PTET51.1.46.423974;ies_left_dist=0;ies_min_dist=0;ies_right_dist=0;junction_seq=tatatatgagtagttTAccttgagcgctaaag;read_names=J00121:27:H3GGKBBXX:5:1114:27468:39277,J00121:27:H3GGKBBXX:5:1123:12520:2228,J00121:27:H3GGKBBXX:5:1222:30878:16278,J00121:27:H3GGKBBXX:5:1210:18355:46029,J00121:27:H3GGKBBXX:5:1117:10429:45906,J00121:27:H3GGKBBXX:5:1126:14154:30450,J00121:27:H3GGKBBXX:5:2104:17036:22678,J00121:27:H3GGKBBXX:5:2227:15950:29378,J00121:27:H3GGKBBXX:5:1213:17036:46240,J00121:27:H3GGKBBXX:5:1127:15716:25175,J00121:27:H3GGKBBXX:5:1227:9222:37835,J00121:27:H3GGKBBXX:5:2211:29701:46592,J00121:27:H3GGKBBXX:5:2104:19644:15979,J00121:27:H3GGKBBXX:5:2219:18507:3459,J00121:27:H3GGKBBXX:5:1121:10886:20322,J00121:27:H3GGKBBXX:5:2221:24992:10546,J00121:27:H3GGKBBXX:5:1118:17249:31945,J00121:27:H3GGKBBXX:5:1217:21917:31558,J00121:27:H3GGKBBXX:5:1128:29072:30626,J00121:27:H3GGKBBXX:5:1220:5893:22010,J00121:27:H3GGKBBXX:5:1222:27976:19759,J00121:27:H3GGKBBXX:5:2211:24302:6994,J00121:27:H3GGKBBXX:5:2202:17503:31365,J00121:27:H3GGKBBXX:5:2122:23267:14449,J00121:27:H3GGKBBXX:5:2224:9536:10915,J00121:27:H3GGKBBXX:5:1109:24403:28903,J00121:27:H3GGKBBXX:5:1201:28716:10352,J00121:27:H3GGKBBXX:5:1117:9059:29466,J00121:27:H3GGKBBXX:5:2209:5375:16928,J00121:27:H3GGKBBXX:5:1128:12834:45361,J00121:27:H3GGKBBXX:5:1226:7009:5903,J00121:27:H3GGKBBXX:5:2218:9668:17263,J00121:27:H3GGKBBXX:5:1209:17401:13324,J00121:27:H3GGKBBXX:5:2122:28473:37959,J00121:27:H3GGKBBXX:5:1220:27478:26951,J00121:27:H3GGKBBXX:5:1112:7233:30556,J00121:27:H3GGKBBXX:5:1104:8207:10018,J00121:27:H3GGKBBXX:5:2102:18456:31540,J00121:27:H3GGKBBXX:5:1222:23216:5112,J00121:27:H3GGKBBXX:5:1205:6157:31822,J00121:27:H3GGKBBXX:5:1202:17310:15838,J00121:27:H3GGKBBXX:5:2105:19705:6660,J00121:27:H3GGKBBXX:5:2218:22090:30028,J00121:27:H3GGKBBXX:5:1215:13738:43691,J00121:27:H3GGKBBXX:5:1123:28239:9983,J00121:27:H3GGKBBXX:5:2207:27397:25544,J00121:27:H3GGKBBXX:5:1101:13250:26107,J00121:27:H3GGKBBXX:5:2108:19086:1894,J00121:27:H3GGKBBXX:5:1205:6137:31857,J00121:27:H3GGKBBXX:5:1111:24454:28815,J00121:27:H3GGKBBXX:5:1218:18862:33580;sequence=TATAGTGGTTAAATTTTAATTACTATA;start=447722;subtype=IES;support_ref=0;support_variant=51;type=IES;
scaffold51_46_with_IES	MILORD	internal_eliminated_sequence	448112	448704	.	.	.	ID=MILORD.46.448112.448704;Name=MILORD.46.448112.448704;bounded_by_ta=TRUE;common_boundary=RIGHT;end=448704;ies_id=IESPGM.PTET51.1.46.424787;ies_left_dist=450;ies_min_dist=0;ies_right_dist=0;junction_seq=ataagctaaaacttgTAtctgaatgaacaatt;read_names=J00121:27:H3GGKBBXX:5:2219:4584:29554;sequence=TATTAATGAACTAAAAATCAGCAGAAATTATTGCTCAAGGTATTTGGCTAATTGAGAGGAAAAGATTAATATTTTTTTTTAAAATAAGGTAGAAAACATATATATTTTATAAATTTGGATTATTCTAGACTACTTTCCTTTCATAACCTTAATGAGTGGCTGCTTGATTCTTAAATGTTATTGCTGGAGTAGAAAAATATATAATAATTGTTGTTATGTCATAATTGACTAATTTAAAGAAGCTATTGTTGTAATTAGTTTCTGGTTCTTTTCTGATTGTTGGATGCTCCATTGAAAGGTTGATTTTTCTCCTTACTATTCCCACTAAACTTTAGGAATGATACTTTATTTTTTATTTACAGAATTCAAATAACCCTAAAAATAATTTACATTTTATAAATTGCCAGTATTTATTGACTCTAAGATATAAATTAAACTAGAATGTTCATGTATTATTTACTGTAAAAATATTATTAGATTTTGTCCACATCCTTAGAAATATGATTTAACTAAATATTTAAATGGAAAATTTAATAATAAATAAATTTGTAAAGAGAATAATAGTAAATTAAAAGCGAATAAATAATCAACAA;start=448112;subtype=PARTIAL_EXTERNAL;support_ref=86;support_variant=1;type=ALTERNATIVE;
scaffold51_46_with_IES	MILORD	internal_eliminated_sequence	448290	448704	.	.	.	ID=MILORD.46.448290.448704;Name=MILORD.46.448290.448704;bounded_by_ta=TRUE;common_boundary=RIGHT;end=448704;ies_id=IESPGM.PTET51.1.46.424787;ies_left_dist=272;ies_min_dist=0;ies_right_dist=0;junction_seq=ttgattcttaaatgtTAtctgaatgaacaatt;read_names=J00121:27:H3GGKBBXX:5:1201:16650:43814,J00121:27:H3GGKBBXX:5:1122:20324:46768;sequence=TATTGCTGGAGTAGAAAAATATATAATAATTGTTGTTATGTCATAATTGACTAATTTAAAGAAGCTATTGTTGTAATTAGTTTCTGGTTCTTTTCTGATTGTTGGATGCTCCATTGAAAGGTTGATTTTTCTCCTTACTATTCCCACTAAACTTTAGGAATGATACTTTATTTTTTATTTACAGAATTCAAATAACCCTAAAAATAATTTACATTTTATAAATTGCCAGTATTTATTGACTCTAAGATATAAATTAAACTAGAATGTTCATGTATTATTTACTGTAAAAATATTATTAGATTTTGTCCACATCCTTAGAAATATGATTTAACTAAATATTTAAATGGAAAATTTAATAATAAATAAATTTGTAAAGAGAATAATAGTAAATTAAAAGCGAATAAATAATCAACAA;start=448290;subtype=PARTIAL_EXTERNAL;support_ref=81;support_variant=2;type=ALTERNATIVE;
scaffold51_46_with_IES	MILORD	internal_eliminated_sequence	448562	448704	.	.	.	ID=MILORD.46.448562.448704;Name=MILORD.46.448562.448704;bounded_by_ta=TRUE;common_boundary=Both;end=448704;ies_id=IESPGM.PTET51.1.46.424787;ies_left_dist=0;ies_min_dist=0;ies_right_dist=0;junction_seq=actagaatgttcatgTAtctgaatgaacaatt;read_names=J00121:27:H3GGKBBXX:5:2207:28950:14379,J00121:27:H3GGKBBXX:5:1202:3863:21447,J00121:27:H3GGKBBXX:5:1122:29863:12585,J00121:27:H3GGKBBXX:5:2218:5822:37501,J00121:27:H3GGKBBXX:5:1121:11373:9174,J00121:27:H3GGKBBXX:5:1208:7233:18318,J00121:27:H3GGKBBXX:5:1107:26494:29149,J00121:27:H3GGKBBXX:5:1102:22313:19830,J00121:27:H3GGKBBXX:5:2120:26484:29483,J00121:27:H3GGKBBXX:5:1104:3427:22907,J00121:27:H3GGKBBXX:5:1104:16853:38890,J00121:27:H3GGKBBXX:5:1117:6695:19038,J00121:27:H3GGKBBXX:5:2202:25124:11583,J00121:27:H3GGKBBXX:5:1120:8958:33475,J00121:27:H3GGKBBXX:5:2109:21785:8295,J00121:27:H3GGKBBXX:5:1226:20151:46117,J00121:27:H3GGKBBXX:5:2125:22069:48456,J00121:27:H3GGKBBXX:5:1223:12408:7451,J00121:27:H3GGKBBXX:5:1102:18923:9385,J00121:27:H3GGKBBXX:5:1207:30513:15363,J00121:27:H3GGKBBXX:5:1210:12611:40473,J00121:27:H3GGKBBXX:5:1128:29782:19126,J00121:27:H3GGKBBXX:5:1228:18619:16559,J00121:27:H3GGKBBXX:5:1203:26880:19970,J00121:27:H3GGKBBXX:5:2209:6847:27320,J00121:27:H3GGKBBXX:5:1128:24637:5675,J00121:27:H3GGKBBXX:5:1125:21755:32261,J00121:27:H3GGKBBXX:5:1205:27590:4321,J00121:27:H3GGKBBXX:5:2204:18852:35919,J00121:27:H3GGKBBXX:5:1128:23663:35602,J00121:27:H3GGKBBXX:5:2219:26078:45590,J00121:27:H3GGKBBXX:5:1216:28016:43427,J00121:27:H3GGKBBXX:5:1215:17360:32912,J00121:27:H3GGKBBXX:5:1121:25256:2809,J00121:27:H3GGKBBXX:5:2216:30381:35462,J00121:27:H3GGKBBXX:5:1221:7527:43269,J00121:27:H3GGKBBXX:5:1211:16559:41862,J00121:27:H3GGKBBXX:5:2107:8592:22291,J00121:27:H3GGKBBXX:5:2216:23957:13570,J00121:27:H3GGKBBXX:5:1212:23642:44992,J00121:27:H3GGKBBXX:5:2211:21856:41124,J00121:27:H3GGKBBXX:5:2201:24901:22028,J00121:27:H3GGKBBXX:5:2227:12936:5024,J00121:27:H3GGKBBXX:5:2109:22171:41141,J00121:27:H3GGKBBXX:5:1215:25256:19900,J00121:27:H3GGKBBXX:5:1105:28036:33158,J00121:27:H3GGKBBXX:5:1117:12449:46135,J00121:27:H3GGKBBXX:5:2119:23297:3389,J00121:27:H3GGKBBXX:5:2215:4523:36165,J00121:27:H3GGKBBXX:5:2227:8714:14555,J00121:27:H3GGKBBXX:5:1227:6685:41176,J00121:27:H3GGKBBXX:5:2217:31081:16489,J00121:27:H3GGKBBXX:5:1105:22769:15451;sequence=TATTATTTACTGTAAAAATATTATTAGATTTTGTCCACATCCTTAGAAATATGATTTAACTAAATATTTAAATGGAAAATTTAATAATAAATAAATTTGTAAAGAGAATAATAGTAAATTAAAAGCGAATAAATAATCAACAA;start=448562;subtype=IES;support_ref=38;support_variant=53;type=IES;
scaffold51_46_with_IES	MILORD	internal_eliminated_sequence	452650	452752	.	.	.	ID=MILORD.46.452650.452752;Name=MILORD.46.452650.452752;bounded_by_ta=TRUE;common_boundary=Both;end=452752;ies_id=IESPGM.PTET51.1.46.428732;ies_left_dist=0;ies_min_dist=0;ies_right_dist=0;junction_seq=aaaatatctctataaTAtcaatatggaaaata;read_names=J00121:27:H3GGKBBXX:5:1120:19745:43269,J00121:27:H3GGKBBXX:5:2201:14884:30872,J00121:27:H3GGKBBXX:5:2112:8623:46258,J00121:27:H3GGKBBXX:5:1121:26392:25562,J00121:27:H3GGKBBXX:5:1118:19126:12831;sequence=TATAGCTAATACAAATTATTTTTACTGATTTATTTTAATAGTATAAGAAATTAAGAAAAATATATTGTCTCCAAAAAATTAATCTGCTCATTAAAATCAACTC;start=452650;subtype=IES;support_ref=2;support_variant=5;type=IES;
scaffold51_46_with_IES	MILORD	internal_eliminated_sequence	456487	456594	.	.	.	ID=MILORD.46.456487.456594;Name=MILORD.46.456487.456594;bounded_by_ta=TRUE;common_boundary=Both;end=456594;ies_id=IESPGM.PTET51.1.46.432466;ies_left_dist=0;ies_min_dist=0;ies_right_dist=0;junction_seq=atgggaaattcatttTAtctaagttgaaatga;read_names=J00121:27:H3GGKBBXX:5:1122:25215:44377,J00121:27:H3GGKBBXX:5:1221:12114:48368,J00121:27:H3GGKBBXX:5:1117:18984:25210,J00121:27:H3GGKBBXX:5:2107:30563:8172,J00121:27:H3GGKBBXX:5:2210:9201:27426,J00121:27:H3GGKBBXX:5:1112:21268:18968,J00121:27:H3GGKBBXX:5:1120:3894:45871,J00121:27:H3GGKBBXX:5:2105:31700:12075,J00121:27:H3GGKBBXX:5:2206:31223:34108,J00121:27:H3GGKBBXX:5:2125:4229:23839,J00121:27:H3GGKBBXX:5:2124:26971:39295;sequence=TACATTTAATCTTTAAATATTTTCTATTTTGTAAGGACTTATCCAAAATCATAATTATTTTTAATATCTAAAAGAATATATTAAAGTAAAAGCACTGAGAAAAAGTTG;start=456487;subtype=IES;support_ref=112;support_variant=11;type=IES;
scaffold51_46_with_IES	MILORD	internal_eliminated_sequence	458194	458223	.	.	.	ID=MILORD.46.458194.458223;Name=MILORD.46.458194.458223;bounded_by_ta=TRUE;common_boundary=Both;end=458223;ies_id=IESPGM.PTET51.1.46.434065;ies_left_dist=0;ies_min_dist=0;ies_right_dist=0;junction_seq=ggcaccagcccaaatTAacaaagcaaatacat;read_names=J00121:27:H3GGKBBXX:5:1125:25530:19285,J00121:27:H3GGKBBXX:5:2122:4645:6378,J00121:27:H3GGKBBXX:5:1227:14986:12726,J00121:27:H3GGKBBXX:5:2228:7111:38609,J00121:27:H3GGKBBXX:5:2213:4736:5798,J00121:27:H3GGKBBXX:5:1212:16812:8752,J00121:27:H3GGKBBXX:5:1214:26707:6413,J00121:27:H3GGKBBXX:5:1111:2767:46205,J00121:27:H3GGKBBXX:5:2117:11241:17139,J00121:27:H3GGKBBXX:5:2122:11312:47647,J00121:27:H3GGKBBXX:5:1206:17391:28076,J00121:27:H3GGKBBXX:5:2228:12185:28024,J00121:27:H3GGKBBXX:5:2208:30289:42337,J00121:27:H3GGKBBXX:5:2224:14905:13042;sequence=TATAGTTGAAGTAACTGTTACATCTCTCTA;start=458194;subtype=IES;support_ref=12;support_variant=14;type=IES;
scaffold51_46_with_IES	MILORD	internal_eliminated_sequence	458793	458837	.	.	.	ID=MILORD.46.458793.458837;Name=MILORD.46.458793.458837;bounded_by_ta=TRUE;common_boundary=Both;end=458837;ies_id=IESPGM.PTET51.1.46.434634;ies_left_dist=0;ies_min_dist=0;ies_right_dist=0;junction_seq=taaaattgttcgtatTAtcatttaatatgaaa;read_names=J00121:27:H3GGKBBXX:5:2114:22932:32578,J00121:27:H3GGKBBXX:5:2220:4279:12919,J00121:27:H3GGKBBXX:5:2214:21197:2492,J00121:27:H3GGKBBXX:5:1228:26606:43515,J00121:27:H3GGKBBXX:5:1206:23277:3037,J00121:27:H3GGKBBXX:5:2113:8694:12445,J00121:27:H3GGKBBXX:5:2227:17421:15328;sequence=TATACTGCGAAAGTGTTTCAGCATTTACCAATATAATAATGACTA;start=458793;subtype=IES;support_ref=162;support_variant=7;type=IES;
scaffold51_46_with_IES	MILORD	internal_eliminated_sequence	458795	458837	.	.	.	ID=MILORD.46.458795.458837;Name=MILORD.46.458795.458837;bounded_by_ta=TRUE;common_boundary=RIGHT;end=458837;ies_id=IESPGM.PTET51.1.46.434634;ies_left_dist=-2;ies_min_dist=0;ies_right_dist=0;junction_seq=aaattgttcgtattaTAtcatttaatatgaaa;read_names=J00121:27:H3GGKBBXX:5:2107:20344:21272;sequence=TACTGCGAAAGTGTTTCAGCATTTACCAATATAATAATGACTA;start=458795;subtype=PARTIAL_INTERNAL;support_ref=53;support_variant=1;type=ALTERNATIVE;
scaffold51_46_with_IES	MILORD	internal_eliminated_sequence	464051	464080	.	.	.	ID=MILORD.46.464051.464080;Name=MILORD.46.464051.464080;bounded_by_ta=TRUE;common_boundary=None;end=464080;ies_id=IESPGM.PTET51.1.46.444936;ies_left_dist=5089;ies_min_dist=5088;ies_right_dist=5088;junction_seq=tgcttagacatgaatTAataatttaccattgt;read_names=J00121:27:H3GGKBBXX:5:1118:17249:33422,J00121:27:H3GGKBBXX:5:2103:13809:1930;sequence=TACAATTTGAATAAAATTTTATTGTATTTA;start=464051;subtype=MAC;support_ref=188;support_variant=2;type=CRYPTIC;
scaffold51_46_with_IES	MILORD	internal_eliminated_sequence	468266	468825	.	.	.	ID=MILORD.46.468266.468825;Name=MILORD.46.468266.468825;bounded_by_ta=TRUE;common_boundary=None;end=468825;ies_id=IESPGM.PTET51.1.46.444936;ies_left_dist=874;ies_min_dist=343;ies_right_dist=343;junction_seq=ttaattgaattaattTAtttagaaatattata;read_names=J00121:27:H3GGKBBXX:5:1110:19969:18441;sequence=TATATTTATTTAATGTGTAGACTTTTATAAAAGTGTTAAAATGTGTATATATCAAATTTTCTAAAATAAAATTAAAAATTGGAGTAGTTGCACCAATTACAAAATAGTTTTCATTTCTACTTTTTGTCAAGGATTGTTTTTTTATTAATTAAATTAAATGAAAAAAAAAGGAGAATTAATCAAAACAATTTTTAAAAGTGTAGCTGGAAAGTCTATTTTAATAGCTAATGTTTCATAGGGTTTGTGGTGGGTATTTTTGTCTATCGGCATGATTGATCACACTAATTATGAAGCTCTTTCTTTATAAGTATCATGCACAATTTTCAGAATCTCATAGTAGATTATAATCGATTATTGGTGTGAAAAATAGGTAATTTTACATCTGGTCTCACTCTTTTATTCTGTGCTGTACATAGAGACTTTTCTATTTTTACAATACGATAATCCTTTTGGCACATATGCAAATTGTTTGCTATTTATAGTGACTTATAGGCAATACTTGTCATAAGCCGTTGATAAATCGAATAAAATATGCAAAATCGGATTTCCATGTTATGTAA;start=468266;subtype=MAC;support_ref=77;support_variant=1;type=CRYPTIC;
scaffold51_46_with_IES	MILORD	internal_eliminated_sequence	469140	469168	.	.	.	ID=MILORD.46.469140.469168;Name=MILORD.46.469140.469168;bounded_by_ta=TRUE;common_boundary=Both;end=469168;ies_id=IESPGM.PTET51.1.46.444936;ies_left_dist=0;ies_min_dist=0;ies_right_dist=0;junction_seq=gaatctaagttaattTAatgctcaaatttagg;read_names=J00121:27:H3GGKBBXX:5:1122:5589:11601,J00121:27:H3GGKBBXX:5:1211:16478:13517,J00121:27:H3GGKBBXX:5:1128:23896:48350,J00121:27:H3GGKBBXX:5:1204:20070:29307,J00121:27:H3GGKBBXX:5:2226:32431:35602,J00121:27:H3GGKBBXX:5:2220:8643:13799,J00121:27:H3GGKBBXX:5:2208:14610:22274,J00121:27:H3GGKBBXX:5:1116:15585:12814,J00121:27:H3GGKBBXX:5:2213:20557:2088,J00121:27:H3GGKBBXX:5:1223:15077:24278,J00121:27:H3GGKBBXX:5:1115:6106:10036,J00121:27:H3GGKBBXX:5:1215:18061:42460,J00121:27:H3GGKBBXX:5:1217:24799:19109,J00121:27:H3GGKBBXX:5:1227:25652:14713,J00121:27:H3GGKBBXX:5:2116:24515:28709,J00121:27:H3GGKBBXX:5:2216:20943:29061,J00121:27:H3GGKBBXX:5:2209:22435:41985,J00121:27:H3GGKBBXX:5:1112:19786:44042,J00121:27:H3GGKBBXX:5:1118:22110:42794,J00121:27:H3GGKBBXX:5:2211:5284:7380,J00121:27:H3GGKBBXX:5:1224:19136:19425,J00121:27:H3GGKBBXX:5:2207:25053:47682,J00121:27:H3GGKBBXX:5:1115:7111:16876,J00121:27:H3GGKBBXX:5:1123:24292:24454,J00121:27:H3GGKBBXX:5:1221:5954:39383,J00121:27:H3GGKBBXX:5:2201:14407:3952,J00121:27:H3GGKBBXX:5:1226:17959:22731,J00121:27:H3GGKBBXX:5:1216:24180:8189,J00121:27:H3GGKBBXX:5:1119:10186:8383,J00121:27:H3GGKBBXX:5:2106:32278:36605,J00121:27:H3GGKBBXX:5:1103:19847:35040,J00121:27:H3GGKBBXX:5:2204:22780:24648,J00121:27:H3GGKBBXX:5:1220:4868:41299,J00121:27:H3GGKBBXX:5:1217:22313:31540,J00121:27:H3GGKBBXX:5:1204:25093:30521,J00121:27:H3GGKBBXX:5:1201:26595:12585,J00121:27:H3GGKBBXX:5:1206:23409:16770,J00121:27:H3GGKBBXX:5:2214:26453:30696,J00121:27:H3GGKBBXX:5:1118:28239:9666,J00121:27:H3GGKBBXX:5:1102:16812:1543,J00121:27:H3GGKBBXX:5:1209:17097:23276,J00121:27:H3GGKBBXX:5:1109:21014:35690,J00121:27:H3GGKBBXX:5:1118:3234:3512,J00121:27:H3GGKBBXX:5:1112:26900:47612,J00121:27:H3GGKBBXX:5:1217:4665:22590,J00121:27:H3GGKBBXX:5:2116:23937:27285,J00121:27:H3GGKBBXX:5:1102:28290:20621;sequence=TATAATTCAAATAGAAAATGATTCCACCA;start=469140;subtype=IES;support_ref=0;support_variant=47;type=IES;
scaffold51_46_with_IES	MILORD	internal_eliminated_sequence	469322	469348	.	.	.	ID=MILORD.46.469322.469348;Name=MILORD.46.469322.469348;bounded_by_ta=TRUE;common_boundary=Both;end=469348;ies_id=IESPGM.PTET51.1.46.445089;ies_left_dist=0;ies_min_dist=0;ies_right_dist=0;junction_seq=agtcaacaagttagtTAccaaaataacaaatg;read_names=J00121:27:H3GGKBBXX:5:2116:23094:43585,J00121:27:H3GGKBBXX:5:2223:14823:40192,J00121:27:H3GGKBBXX:5:1207:17046:37853,J00121:27:H3GGKBBXX:5:1125:17097:7521,J00121:27:H3GGKBBXX:5:1107:22769:45977,J00121:27:H3GGKBBXX:5:1223:16336:39189,J00121:27:H3GGKBBXX:5:2108:4381:29554,J00121:27:H3GGKBBXX:5:2212:18416:15258,J00121:27:H3GGKBBXX:5:2224:8308:27918,J00121:27:H3GGKBBXX:5:2220:8643:39541,J00121:27:H3GGKBBXX:5:2109:11809:34477,J00121:27:H3GGKBBXX:5:2202:10845:17333,J00121:27:H3GGKBBXX:5:1106:19360:11055,J00121:27:H3GGKBBXX:5:1208:20415:37888,J00121:27:H3GGKBBXX:5:2123:26981:16102,J00121:27:H3GGKBBXX:5:2215:28696:19109,J00121:27:H3GGKBBXX:5:1216:7354:46100,J00121:27:H3GGKBBXX:5:2118:23906:32894,J00121:27:H3GGKBBXX:5:2109:21633:23364,J00121:27:H3GGKBBXX:5:1116:15077:23645,J00121:27:H3GGKBBXX:5:2126:22100:9860,J00121:27:H3GGKBBXX:5:2204:18020:46715,J00121:27:H3GGKBBXX:5:1217:3589:13095,J00121:27:H3GGKBBXX:5:1110:18396:39734,J00121:27:H3GGKBBXX:5:2222:9323:30907,J00121:27:H3GGKBBXX:5:1217:3437:14625,J00121:27:H3GGKBBXX:5:2213:10612:42179,J00121:27:H3GGKBBXX:5:2222:28402:45291,J00121:27:H3GGKBBXX:5:1211:12094:10141,J00121:27:H3GGKBBXX:5:2210:5944:25439,J00121:27:H3GGKBBXX:5:2101:27661:2861,J00121:27:H3GGKBBXX:5:2202:23033:16366,J00121:27:H3GGKBBXX:5:1120:12388:20076,J00121:27:H3GGKBBXX:5:1104:20324:42724,J00121:27:H3GGKBBXX:5:2222:7019:23856,J00121:27:H3GGKBBXX:5:1102:12469:22678,J00121:27:H3GGKBBXX:5:1113:15118:44640,J00121:27:H3GGKBBXX:5:1222:21937:25755,J00121:27:H3GGKBBXX:5:2214:10957:9086,J00121:27:H3GGKBBXX:5:1112:11667:19566,J00121:27:H3GGKBBXX:5:2107:17787:33862,J00121:27:H3GGKBBXX:5:1124:8156:15100;sequence=TATACTGACATATAATTTTTGGATCTA;start=469322;subtype=IES;support_ref=18;support_variant=42;type=IES;
scaffold51_46_with_IES	MILORD	internal_eliminated_sequence	469784	469809	.	.	.	ID=MILORD.46.469784.469809;Name=MILORD.46.469784.469809;bounded_by_ta=TRUE;common_boundary=Both;end=469809;ies_id=IESPGM.PTET51.1.46.445524;ies_left_dist=0;ies_min_dist=0;ies_right_dist=0;junction_seq=ggtaactaataagagTAcatatctatgccttc;read_names=J00121:27:H3GGKBBXX:5:2103:27306:14097,J00121:27:H3GGKBBXX:5:1111:19877:42372,J00121:27:H3GGKBBXX:5:2217:3112:22432,J00121:27:H3GGKBBXX:5:2104:23855:22256,J00121:27:H3GGKBBXX:5:1204:16072:29307,J00121:27:H3GGKBBXX:5:1118:11180:25966,J00121:27:H3GGKBBXX:5:2219:19958:16805,J00121:27:H3GGKBBXX:5:1103:4574:6185,J00121:27:H3GGKBBXX:5:1107:7466:13095,J00121:27:H3GGKBBXX:5:2218:8988:13728,J00121:27:H3GGKBBXX:5:1103:15595:15856,J00121:27:H3GGKBBXX:5:2111:15869:30011,J00121:27:H3GGKBBXX:5:2124:11657:32912,J00121:27:H3GGKBBXX:5:1128:22912:43093,J00121:27:H3GGKBBXX:5:2214:11383:38556,J00121:27:H3GGKBBXX:5:1117:31071:13201,J00121:27:H3GGKBBXX:5:1106:16752:41845,J00121:27:H3GGKBBXX:5:2102:22333:19935,J00121:27:H3GGKBBXX:5:2119:8349:29430,J00121:27:H3GGKBBXX:5:1124:2879:2193,J00121:27:H3GGKBBXX:5:2119:7801:29747,J00121:27:H3GGKBBXX:5:2208:29000:14185,J00121:27:H3GGKBBXX:5:2212:3884:23628,J00121:27:H3GGKBBXX:5:1107:18467:16014,J00121:27:H3GGKBBXX:5:1102:22232:21940,J00121:27:H3GGKBBXX:5:1124:11586:21500,J00121:27:H3GGKBBXX:5:1216:26656:38046,J00121:27:H3GGKBBXX:5:2102:23287:31435,J00121:27:H3GGKBBXX:5:1211:16336:44500,J00121:27:H3GGKBBXX:5:1224:22262:29940,J00121:27:H3GGKBBXX:5:1214:17208:3248,J00121:27:H3GGKBBXX:5:1124:14549:38662,J00121:27:H3GGKBBXX:5:2118:15087:32420;sequence=TATAATGTAATCAGGATTTAGATGTA;start=469784;subtype=IES;support_ref=6;support_variant=33;type=IES;
scaffold51_46_with_IES	MILORD	internal_eliminated_sequence	471390	471417	.	.	.	ID=MILORD.46.471390.471417;Name=MILORD.46.471390.471417;bounded_by_ta=TRUE;common_boundary=Both;end=471417;ies_id=IESPGM.PTET51.1.46.447104;ies_left_dist=0;ies_min_dist=0;ies_right_dist=0;junction_seq=aaaaagagttagaggTAattttaaaaagattt;read_names=J00121:27:H3GGKBBXX:5:2214:6877:46258,J00121:27:H3GGKBBXX:5:2226:20638:6730,J00121:27:H3GGKBBXX:5:1215:10267:22801,J00121:27:H3GGKBBXX:5:1108:22668:35567,J00121:27:H3GGKBBXX:5:2217:13088:31734,J00121:27:H3GGKBBXX:5:2204:8613:12691,J00121:27:H3GGKBBXX:5:1221:23652:2914,J00121:27:H3GGKBBXX:5:2123:30391:25984,J00121:27:H3GGKBBXX:5:1106:5071:12075,J00121:27:H3GGKBBXX:5:1222:15473:5798,J00121:27:H3GGKBBXX:5:2119:29061:33035;sequence=TATAGAAATTAATTAAGGCATTGATTCA;start=471390;subtype=IES;support_ref=42;support_variant=11;type=IES;
scaffold51_46_with_IES	MILORD	internal_eliminated_sequence	472391	472596	.	.	.	ID=MILORD.46.472391.472596;Name=MILORD.46.472391.472596;bounded_by_ta=TRUE;common_boundary=Both;end=472596;ies_id=IESPGM.PTET51.1.46.448077;ies_left_dist=0;ies_min_dist=0;ies_right_dist=0;junction_seq=aatgttaaaggctccTActttgctaaggagaa;read_names=J00121:27:H3GGKBBXX:5:2212:4178:31910,J00121:27:H3GGKBBXX:5:1102:14458:11882,J00121:27:H3GGKBBXX:5:2226:24282:18704;sequence=TATAGCTCTTCAAGTTAGGATTTTACTAAAAGTTAGATACATATTATATCATCATAAAATCTTATAAATTTTACATTATAAATATTAAACATTGTTTGTATTAATTTTATTACATTTTAGTTTTTTGAAAAATCAGCTAACAGTAATTATTTTTAAATAATAATTATAGTCATATAGGAAAATTAATATAATTTCTGGTTGAGTTA;start=472391;subtype=IES;support_ref=15;support_variant=3;type=IES;
scaffold51_46_with_IES	MILORD	internal_eliminated_sequence	472633	472743	.	.	.	ID=MILORD.46.472633.472743;Name=MILORD.46.472633.472743;bounded_by_ta=TRUE;common_boundary=Both;end=472743;ies_id=IESPGM.PTET51.1.46.448113;ies_left_dist=0;ies_min_dist=0;ies_right_dist=0;junction_seq=aaattttatatatgaTAaaagaatctttaaat;read_names=J00121:27:H3GGKBBXX:5:1105:13088:35110,J00121:27:H3GGKBBXX:5:2224:20050:19179,J00121:27:H3GGKBBXX:5:2224:8968:18441,J00121:27:H3GGKBBXX:5:1118:11749:41757,J00121:27:H3GGKBBXX:5:2212:2544:10757,J00121:27:H3GGKBBXX:5:1212:25733:6730,J00121:27:H3GGKBBXX:5:2213:9607:47471,J00121:27:H3GGKBBXX:5:2115:31659:47841,J00121:27:H3GGKBBXX:5:1222:10673:26529,J00121:27:H3GGKBBXX:5:1105:23581:47489,J00121:27:H3GGKBBXX:5:2109:7679:37449,J00121:27:H3GGKBBXX:5:1204:21724:39699,J00121:27:H3GGKBBXX:5:1101:18659:27848,J00121:27:H3GGKBBXX:5:1107:8105:25738,J00121:27:H3GGKBBXX:5:2202:13697:3530,J00121:27:H3GGKBBXX:5:2221:20243:28235;sequence=TATAGGAAAACAAAGAACAATTTATAACTCTGGTAGATTTTCATATAAAGAAATTAGAAATATTGAATTATTAATACTTAATAAATACAAAAAAAAGTTACTCATCAGCTG;start=472633;subtype=IES;support_ref=0;support_variant=16;type=IES;
scaffold51_46_with_IES	MILORD	internal_eliminated_sequence	473299	473325	.	.	.	ID=MILORD.46.473299.473325;Name=MILORD.46.473299.473325;bounded_by_ta=TRUE;common_boundary=Both;end=473325;ies_id=IESPGM.PTET51.1.46.448668;ies_left_dist=0;ies_min_dist=0;ies_right_dist=0;junction_seq=gtatcaccaaagattTAactattgagcaataa;read_names=J00121:27:H3GGKBBXX:5:2222:29934:6167,J00121:27:H3GGKBBXX:5:1128:3934:30890,J00121:27:H3GGKBBXX:5:2117:21125:10036,J00121:27:H3GGKBBXX:5:1101:15930:37853,J00121:27:H3GGKBBXX:5:1201:30218:47770,J00121:27:H3GGKBBXX:5:2118:15158:32367,J00121:27:H3GGKBBXX:5:2115:27833:1824,J00121:27:H3GGKBBXX:5:2218:12357:2334,J00121:27:H3GGKBBXX:5:2103:11109:46170,J00121:27:H3GGKBBXX:5:2111:26575:20990,J00121:27:H3GGKBBXX:5:1209:18649:39682,J00121:27:H3GGKBBXX:5:2124:31203:42267,J00121:27:H3GGKBBXX:5:1210:13971:49159,J00121:27:H3GGKBBXX:5:2102:27093:21430,J00121:27:H3GGKBBXX:5:1219:24403:18775,J00121:27:H3GGKBBXX:5:2225:3965:11108,J00121:27:H3GGKBBXX:5:1222:7801:15715,J00121:27:H3GGKBBXX:5:1122:8836:43427,J00121:27:H3GGKBBXX:5:2107:16244:43040,J00121:27:H3GGKBBXX:5:1124:14560:34319,J00121:27:H3GGKBBXX:5:1120:7507:39858,J00121:27:H3GGKBBXX:5:2120:21846:3231,J00121:27:H3GGKBBXX:5:2211:22800:44588,J00121:27:H3GGKBBXX:5:2209:4645:4057,J00121:27:H3GGKBBXX:5:2202:12489:37027,J00121:27:H3GGKBBXX:5:1223:16833:41739,J00121:27:H3GGKBBXX:5:1228:4371:23417,J00121:27:H3GGKBBXX:5:1111:22313:36499,J00121:27:H3GGKBBXX:5:2228:16579:13799,J00121:27:H3GGKBBXX:5:2126:27194:30820,J00121:27:H3GGKBBXX:5:1107:10257:24331,J00121:27:H3GGKBBXX:5:2228:6725:19900,J00121:27:H3GGKBBXX:5:1204:18385:9578,J00121:27:H3GGKBBXX:5:2111:6776:17843,J00121:27:H3GGKBBXX:5:1223:18761:44517,J00121:27:H3GGKBBXX:5:2217:10257:21518,J00121:27:H3GGKBBXX:5:1211:10967:4004,J00121:27:H3GGKBBXX:5:2209:8907:3213,J00121:27:H3GGKBBXX:5:1205:3508:18019,J00121:27:H3GGKBBXX:5:2223:10845:18212,J00121:27:H3GGKBBXX:5:2206:16508:22502,J00121:27:H3GGKBBXX:5:1104:8897:19724,J00121:27:H3GGKBBXX:5:1101:26200:14537,J00121:27:H3GGKBBXX:5:1212:16833:39559,J00121:27:H3GGKBBXX:5:2210:20019:40719,J00121:27:H3GGKBBXX:5:1102:8613:33017,J00121:27:H3GGKBBXX:5:2123:31517:24876;sequence=TATAGTCAACATAAAATAACTCCATCA;start=473299;subtype=IES;support_ref=6;support_variant=47;type=IES;
scaffold51_46_with_IES	MILORD	internal_eliminated_sequence	475423	475449	.	.	.	ID=MILORD.46.475423.475449;Name=MILORD.46.475423.475449;bounded_by_ta=TRUE;common_boundary=Both;end=475449;ies_id=IESPGM.PTET51.1.46.450765;ies_left_dist=0;ies_min_dist=0;ies_right_dist=0;junction_seq=tgttaatctctattgTAcatggtgaaactttg;read_names=J00121:27:H3GGKBBXX:5:2227:5518:35497,J00121:27:H3GGKBBXX:5:2112:26961:26441,J00121:27:H3GGKBBXX:5:1120:5700:43550,J00121:27:H3GGKBBXX:5:2122:7507:30644,J00121:27:H3GGKBBXX:5:1118:18274:45361,J00121:27:H3GGKBBXX:5:1123:3397:29184,J00121:27:H3GGKBBXX:5:1110:8866:41229,J00121:27:H3GGKBBXX:5:1123:3366:29061,J00121:27:H3GGKBBXX:5:1223:12337:25966,J00121:27:H3GGKBBXX:5:1227:6512:25228,J00121:27:H3GGKBBXX:5:1117:25510:48790,J00121:27:H3GGKBBXX:5:1106:13941:6378,J00121:27:H3GGKBBXX:5:1205:8146:8471,J00121:27:H3GGKBBXX:5:2214:18690:12427,J00121:27:H3GGKBBXX:5:1115:15473:27813,J00121:27:H3GGKBBXX:5:1216:5051:46153,J00121:27:H3GGKBBXX:5:1111:26139:10598,J00121:27:H3GGKBBXX:5:1127:27052:36552,J00121:27:H3GGKBBXX:5:1123:8572:42478,J00121:27:H3GGKBBXX:5:2113:27742:18405,J00121:27:H3GGKBBXX:5:2216:29833:14396,J00121:27:H3GGKBBXX:5:1102:11627:2264,J00121:27:H3GGKBBXX:5:2203:19238:15522,J00121:27:H3GGKBBXX:5:1222:4645:14994,J00121:27:H3GGKBBXX:5:2115:15138:13201,J00121:27:H3GGKBBXX:5:2122:28706:46065,J00121:27:H3GGKBBXX:5:1219:7446:26846,J00121:27:H3GGKBBXX:5:2208:11546:26986,J00121:27:H3GGKBBXX:5:1222:8684:13482,J00121:27:H3GGKBBXX:5:1128:17036:6958,J00121:27:H3GGKBBXX:5:1220:6421:19584,J00121:27:H3GGKBBXX:5:1119:20293:5218,J00121:27:H3GGKBBXX:5:1103:17695:34371,J00121:27:H3GGKBBXX:5:1104:13230:31945,J00121:27:H3GGKBBXX:5:2115:28615:24138,J00121:27:H3GGKBBXX:5:2228:21247:22415,J00121:27:H3GGKBBXX:5:1221:19187:36780,J00121:27:H3GGKBBXX:5:2225:27438:11477,J00121:27:H3GGKBBXX:5:2228:11688:19390,J00121:27:H3GGKBBXX:5:1206:18446:26916,J00121:27:H3GGKBBXX:5:1218:17391:41932,J00121:27:H3GGKBBXX:5:2201:2138:41704,J00121:27:H3GGKBBXX:5:1108:14945:27742;sequence=TATAATTAATAAGATTGATATGATCAA;start=475423;subtype=IES;support_ref=0;support_variant=43;type=IES;
scaffold51_46_with_IES	MILORD	internal_eliminated_sequence	477547	477572	.	.	.	ID=MILORD.46.477547.477572;Name=MILORD.46.477547.477572;bounded_by_ta=TRUE;common_boundary=Both;end=477572;ies_id=IESPGM.PTET51.1.46.452862;ies_left_dist=0;ies_min_dist=0;ies_right_dist=0;junction_seq=gatttggagaacatgTAtaatggcaccagaat;read_names=J00121:27:H3GGKBBXX:5:2213:15930:42987,J00121:27:H3GGKBBXX:5:2210:30452:30134,J00121:27:H3GGKBBXX:5:1212:6857:25720,J00121:27:H3GGKBBXX:5:1204:13738:6660,J00121:27:H3GGKBBXX:5:1102:7334:28868,J00121:27:H3GGKBBXX:5:1223:27722:6695,J00121:27:H3GGKBBXX:5:1113:28138:19795,J00121:27:H3GGKBBXX:5:1115:21389:39576,J00121:27:H3GGKBBXX:5:1208:6735:46575,J00121:27:H3GGKBBXX:5:1101:28412:45660,J00121:27:H3GGKBBXX:5:1112:6370:23575,J00121:27:H3GGKBBXX:5:1122:27884:45097,J00121:27:H3GGKBBXX:5:1124:21531:46610,J00121:27:H3GGKBBXX:5:1216:12926:36059,J00121:27:H3GGKBBXX:5:1228:29691:23610,J00121:27:H3GGKBBXX:5:1201:9536:1947,J00121:27:H3GGKBBXX:5:1101:26758:30310,J00121:27:H3GGKBBXX:5:1205:19136:31242,J00121:27:H3GGKBBXX:5:1214:10419:29430,J00121:27:H3GGKBBXX:5:1227:23652:26898,J00121:27:H3GGKBBXX:5:1204:21420:16805,J00121:27:H3GGKBBXX:5:2215:7730:41686,J00121:27:H3GGKBBXX:5:1208:6745:46592,J00121:27:H3GGKBBXX:5:2105:25550:17491,J00121:27:H3GGKBBXX:5:2120:20151:5147,J00121:27:H3GGKBBXX:5:2108:21562:33510,J00121:27:H3GGKBBXX:5:1107:12865:34266,J00121:27:H3GGKBBXX:5:2214:6715:32859,J00121:27:H3GGKBBXX:5:1113:9962:15276,J00121:27:H3GGKBBXX:5:2224:22323:26775,J00121:27:H3GGKBBXX:5:1106:18629:3635,J00121:27:H3GGKBBXX:5:2101:3630:10844,J00121:27:H3GGKBBXX:5:2122:11190:36007,J00121:27:H3GGKBBXX:5:1216:21420:17122,J00121:27:H3GGKBBXX:5:1109:17076:1683,J00121:27:H3GGKBBXX:5:2219:19319:4163,J00121:27:H3GGKBBXX:5:1119:23216:21957,J00121:27:H3GGKBBXX:5:1206:13991:6747,J00121:27:H3GGKBBXX:5:1103:12956:47295;sequence=TACGAATCAAATATTAAATCTAACCA;start=477547;subtype=IES;support_ref=0;support_variant=39;type=IES;
scaffold51_46_with_IES	MILORD	internal_eliminated_sequence	477928	477972	.	.	.	ID=MILORD.46.477928.477972;Name=MILORD.46.477928.477972;bounded_by_ta=TRUE;common_boundary=None;end=477972;ies_id=IESPGM.PTET51.1.46.452862;ies_left_dist=-381;ies_min_dist=381;ies_right_dist=-400;junction_seq=gatatgaatataataTAtttatgaatgaatta;read_names=J00121:27:H3GGKBBXX:5:2115:18883:29923;sequence=TATACTCAAAAAAATTCTAAAATTCTTTAATCTAAAATTTTATAA;start=477928;subtype=MAC;support_ref=85;support_variant=1;type=CRYPTIC;
scaffold51_46_with_IES	MILORD	internal_eliminated_sequence	479929	479975	.	.	.	ID=MILORD.46.479929.479975;Name=MILORD.46.479929.479975;bounded_by_ta=TRUE;common_boundary=None;end=479975;ies_id=IESPGM.PTET51.1.46.452862;ies_left_dist=-2382;ies_min_dist=2382;ies_right_dist=-2403;junction_seq=aaataacaattaatgTAatatgccgacaacta;read_names=J00121:27:H3GGKBBXX:5:2104:32380:18775,J00121:27:H3GGKBBXX:5:2106:27397:11442,J00121:27:H3GGKBBXX:5:1115:19512:4391,J00121:27:H3GGKBBXX:5:2121:28777:28147,J00121:27:H3GGKBBXX:5:1125:26727:12568;sequence=TATACATACACACAAAAAATATATAGATTAAAATTATTAATCAAATA;start=479929;subtype=MAC;support_ref=146;support_variant=5;type=CRYPTIC;
scaffold51_46_with_IES	MILORD	internal_eliminated_sequence	483805	483831	.	.	.	ID=MILORD.46.483805.483831;Name=MILORD.46.483805.483831;bounded_by_ta=TRUE;common_boundary=Both;end=483831;ies_id=IESPGM.PTET51.1.46.459094;ies_left_dist=0;ies_min_dist=0;ies_right_dist=0;junction_seq=agttatctaaattggTAatagccagactcaaa;read_names=J00121:27:H3GGKBBXX:5:2217:5335:28287,J00121:27:H3GGKBBXX:5:1210:29772:11829,J00121:27:H3GGKBBXX:5:1201:24789:31646,J00121:27:H3GGKBBXX:5:1106:10084:25298,J00121:27:H3GGKBBXX:5:1119:29041:43550,J00121:27:H3GGKBBXX:5:2211:13413:44078,J00121:27:H3GGKBBXX:5:1125:9709:37800,J00121:27:H3GGKBBXX:5:2225:24160:12445,J00121:27:H3GGKBBXX:5:2214:5213:38205,J00121:27:H3GGKBBXX:5:2221:24637:18968,J00121:27:H3GGKBBXX:5:2110:6441:9244,J00121:27:H3GGKBBXX:5:1118:4066:13957,J00121:27:H3GGKBBXX:5:2116:3924:10475,J00121:27:H3GGKBBXX:5:2223:10236:26934,J00121:27:H3GGKBBXX:5:2206:26281:17386,J00121:27:H3GGKBBXX:5:1205:2118:15961,J00121:27:H3GGKBBXX:5:2228:13616:19953,J00121:27:H3GGKBBXX:5:1102:8146:42724,J00121:27:H3GGKBBXX:5:2115:10957:10211,J00121:27:H3GGKBBXX:5:1221:7953:41510,J00121:27:H3GGKBBXX:5:2102:27884:16964,J00121:27:H3GGKBBXX:5:1128:32197:3160,J00121:27:H3GGKBBXX:5:1114:27529:34565,J00121:27:H3GGKBBXX:5:2202:29163:5147,J00121:27:H3GGKBBXX:5:1110:20182:28727,J00121:27:H3GGKBBXX:5:1218:14996:22590,J00121:27:H3GGKBBXX:5:2115:21846:22749,J00121:27:H3GGKBBXX:5:2207:25459:34002,J00121:27:H3GGKBBXX:5:2102:21044:45203,J00121:27:H3GGKBBXX:5:1120:5041:26054,J00121:27:H3GGKBBXX:5:1203:3711:34969,J00121:27:H3GGKBBXX:5:1109:22678:30872,J00121:27:H3GGKBBXX:5:1106:29873:26037,J00121:27:H3GGKBBXX:5:2106:16498:10141,J00121:27:H3GGKBBXX:5:2219:18781:14238,J00121:27:H3GGKBBXX:5:1209:17401:29606,J00121:27:H3GGKBBXX:5:1115:5416:37888,J00121:27:H3GGKBBXX:5:1126:20709:19232,J00121:27:H3GGKBBXX:5:1219:26362:8383,J00121:27:H3GGKBBXX:5:2115:31101:25703,J00121:27:H3GGKBBXX:5:1219:17969:23100,J00121:27:H3GGKBBXX:5:2121:29650:36974,J00121:27:H3GGKBBXX:5:2126:3975:31206,J00121:27:H3GGKBBXX:5:2207:19076:23329,J00121:27:H3GGKBBXX:5:1124:8075:37748,J00121:27:H3GGKBBXX:5:2216:24688:30345,J00121:27:H3GGKBBXX:5:1106:23003:22467,J00121:27:H3GGKBBXX:5:2107:12246:31611,J00121:27:H3GGKBBXX:5:1126:11667:1666,J00121:27:H3GGKBBXX:5:1205:10480:7627,J00121:27:H3GGKBBXX:5:1215:28666:41071,J00121:27:H3GGKBBXX:5:1218:7111:37308,J00121:27:H3GGKBBXX:5:1124:7821:42864,J00121:27:H3GGKBBXX:5:1205:25672:10176,J00121:27:H3GGKBBXX:5:1212:14651:19671,J00121:27:H3GGKBBXX:5:1209:5477:19777,J00121:27:H3GGKBBXX:5:2203:15371:28727,J00121:27:H3GGKBBXX:5:2126:11820:15363,J00121:27:H3GGKBBXX:5:2201:27945:34231;sequence=TATAACATTAATTATCAAGTTTATCTA;start=483805;subtype=IES;support_ref=15;support_variant=59;type=IES;
scaffold51_46_with_IES	MILORD	internal_eliminated_sequence	487072	487199	.	.	.	ID=MILORD.46.487072.487199;Name=MILORD.46.487072.487199;bounded_by_ta=TRUE;common_boundary=None;end=487199;ies_id=IESPGM.PTET51.1.46.463404;ies_left_dist=1070;ies_min_dist=968;ies_right_dist=968;junction_seq=taatcaaatctcaatTAagccttacaccttaa;read_names=J00121:27:H3GGKBBXX:5:2122:28625:30556;sequence=TATAGTTAATTCAAATCTTTATTTATTTATTAGAAAATTAATTCGCAGAAAATGTAACGAAAGAGACTAAAATTTATAAACTCATAAATTTATAAGAAATCACTAAAATAAAATTCAAATATTCACTA;start=487072;subtype=MAC;support_ref=92;support_variant=1;type=CRYPTIC;
scaffold51_46_with_IES	MILORD	internal_eliminated_sequence	488142	488167	.	.	.	ID=MILORD.46.488142.488167;Name=MILORD.46.488142.488167;bounded_by_ta=TRUE;common_boundary=Both;end=488167;ies_id=IESPGM.PTET51.1.46.463404;ies_left_dist=0;ies_min_dist=0;ies_right_dist=0;junction_seq=atttctttaagattgTAccagctaaagtaccc;read_names=J00121:27:H3GGKBBXX:5:2115:12195:17350,J00121:27:H3GGKBBXX:5:2212:18984:45783,J00121:27:H3GGKBBXX:5:1110:4655:42548,J00121:27:H3GGKBBXX:5:1221:23135:44078,J00121:27:H3GGKBBXX:5:1224:11251:31787,J00121:27:H3GGKBBXX:5:1228:5589:40192,J00121:27:H3GGKBBXX:5:1118:3173:25808,J00121:27:H3GGKBBXX:5:1212:13920:10774,J00121:27:H3GGKBBXX:5:1117:11586:12181,J00121:27:H3GGKBBXX:5:1224:6461:33686,J00121:27:H3GGKBBXX:5:1113:8917:33721,J00121:27:H3GGKBBXX:5:1221:12855:7662,J00121:27:H3GGKBBXX:5:1106:13849:3160,J00121:27:H3GGKBBXX:5:2126:14549:2615,J00121:27:H3GGKBBXX:5:1114:21136:45854,J00121:27:H3GGKBBXX:5:1116:17787:38328,J00121:27:H3GGKBBXX:5:2103:21440:34881;sequence=TATAGTAATCAGTGAAGATTGTATTA;start=488142;subtype=IES;support_ref=21;support_variant=17;type=IES;
scaffold51_46_with_IES	MILORD	internal_eliminated_sequence	489152	489178	.	.	.	ID=MILORD.46.489152.489178;Name=MILORD.46.489152.489178;bounded_by_ta=TRUE;common_boundary=Both;end=489178;ies_id=IESPGM.PTET51.1.46.464388;ies_left_dist=0;ies_min_dist=0;ies_right_dist=0;junction_seq=caacctaagtttattTActggatattctacta;read_names=J00121:27:H3GGKBBXX:5:1104:24038:31962,J00121:27:H3GGKBBXX:5:1117:28189:42601,J00121:27:H3GGKBBXX:5:1201:14671:28006,J00121:27:H3GGKBBXX:5:2214:16224:24823,J00121:27:H3GGKBBXX:5:1225:14549:48474,J00121:27:H3GGKBBXX:5:1207:8115:31382,J00121:27:H3GGKBBXX:5:2214:16295:24067,J00121:27:H3GGKBBXX:5:1228:26839:10932,J00121:27:H3GGKBBXX:5:1202:12682:32613,J00121:27:H3GGKBBXX:5:2113:13758:44183,J00121:27:H3GGKBBXX:5:2107:15808:31417,J00121:27:H3GGKBBXX:5:2201:13819:35215,J00121:27:H3GGKBBXX:5:2214:11058:16155,J00121:27:H3GGKBBXX:5:1121:4675:33123,J00121:27:H3GGKBBXX:5:1127:18477:17474,J00121:27:H3GGKBBXX:5:2223:7375:28973,J00121:27:H3GGKBBXX:5:2120:25246:15100,J00121:27:H3GGKBBXX:5:2227:26129:20111,J00121:27:H3GGKBBXX:5:2114:3782:19091,J00121:27:H3GGKBBXX:5:1128:26403:1982,J00121:27:H3GGKBBXX:5:2224:31324:2774,J00121:27:H3GGKBBXX:5:1203:24698:37396,J00121:27:H3GGKBBXX:5:2219:5041:20533,J00121:27:H3GGKBBXX:5:2201:8724:11442,J00121:27:H3GGKBBXX:5:1117:25824:33721,J00121:27:H3GGKBBXX:5:2210:8572:4391,J00121:27:H3GGKBBXX:5:2228:24139:14449,J00121:27:H3GGKBBXX:5:1201:11931:13271,J00121:27:H3GGKBBXX:5:1119:18994:27303,J00121:27:H3GGKBBXX:5:2207:9435:14502,J00121:27:H3GGKBBXX:5:1123:12804:28534,J00121:27:H3GGKBBXX:5:2217:6279:31962,J00121:27:H3GGKBBXX:5:1107:10987:34670,J00121:27:H3GGKBBXX:5:2222:19542:11970,J00121:27:H3GGKBBXX:5:2102:12205:10194,J00121:27:H3GGKBBXX:5:1119:19542:28006,J00121:27:H3GGKBBXX:5:1127:11485:38134,J00121:27:H3GGKBBXX:5:2112:25428:18511,J00121:27:H3GGKBBXX:5:2203:20354:45906,J00121:27:H3GGKBBXX:5:2220:3823:13992,J00121:27:H3GGKBBXX:5:1205:12266:18388,J00121:27:H3GGKBBXX:5:2122:21095:38082,J00121:27:H3GGKBBXX:5:2209:5649:23065,J00121:27:H3GGKBBXX:5:1207:19004:46909,J00121:27:H3GGKBBXX:5:1115:22668:43058,J00121:27:H3GGKBBXX:5:1228:26058:39717,J00121:27:H3GGKBBXX:5:1104:15442:37853,J00121:27:H3GGKBBXX:5:1218:23926:28745;sequence=TATAATCTAATTAACTTTATGCTATTA;start=489152;subtype=IES;support_ref=3;support_variant=48;type=IES;
scaffold51_46_with_IES	MILORD	internal_eliminated_sequence	489314	489341	.	.	.	ID=MILORD.46.489314.489341;Name=MILORD.46.489314.489341;bounded_by_ta=TRUE;common_boundary=None;end=489341;ies_id=IESPGM.PTET51.1.46.464388;ies_left_dist=-162;ies_min_dist=162;ies_right_dist=-163;junction_seq=ttaaatttaatttcaTActgtaatccctaaat;read_names=J00121:27:H3GGKBBXX:5:1128:6319:5024;sequence=TATAGTTGCTTTCCTAAATCTGAATGTA;start=489314;subtype=MAC;support_ref=66;support_variant=1;type=CRYPTIC;
scaffold51_46_with_IES	MILORD	internal_eliminated_sequence	494319	494344	.	.	.	ID=MILORD.46.494319.494344;Name=MILORD.46.494319.494344;bounded_by_ta=TRUE;common_boundary=Both;end=494344;ies_id=IESPGM.PTET51.1.46.469528;ies_left_dist=0;ies_min_dist=0;ies_right_dist=0;junction_seq=tagccatcttatgagTActcaccaccacaacc;read_names=J00121:27:H3GGKBBXX:5:2111:15077:37748,J00121:27:H3GGKBBXX:5:1122:14641:1261,J00121:27:H3GGKBBXX:5:2105:25033:17509,J00121:27:H3GGKBBXX:5:2202:12297:28920,J00121:27:H3GGKBBXX:5:1108:22364:1666,J00121:27:H3GGKBBXX:5:1123:7040:23962,J00121:27:H3GGKBBXX:5:1105:5883:23751,J00121:27:H3GGKBBXX:5:2215:2006:35356,J00121:27:H3GGKBBXX:5:1101:18213:44095,J00121:27:H3GGKBBXX:5:2110:21663:23874,J00121:27:H3GGKBBXX:5:1118:16163:19267,J00121:27:H3GGKBBXX:5:1102:30015:29729,J00121:27:H3GGKBBXX:5:1228:12499:33141,J00121:27:H3GGKBBXX:5:2106:20070:10844,J00121:27:H3GGKBBXX:5:1210:20608:44166,J00121:27:H3GGKBBXX:5:2211:6756:15979,J00121:27:H3GGKBBXX:5:2213:19948:35708,J00121:27:H3GGKBBXX:5:2118:17066:27901,J00121:27:H3GGKBBXX:5:2107:30107:40965,J00121:27:H3GGKBBXX:5:1227:27458:19249,J00121:27:H3GGKBBXX:5:2113:19451:19970,J00121:27:H3GGKBBXX:5:2217:10764:43497,J00121:27:H3GGKBBXX:5:2206:12479:42390,J00121:27:H3GGKBBXX:5:2228:23104:27989,J00121:27:H3GGKBBXX:5:2119:12033:20902,J00121:27:H3GGKBBXX:5:2228:22769:28076,J00121:27:H3GGKBBXX:5:1219:17888:37097,J00121:27:H3GGKBBXX:5:1117:10013:10510,J00121:27:H3GGKBBXX:5:1221:24038:33862,J00121:27:H3GGKBBXX:5:1105:28838:21676,J00121:27:H3GGKBBXX:5:2107:12987:5218,J00121:27:H3GGKBBXX:5:1112:7476:18493,J00121:27:H3GGKBBXX:5:1111:21125:8312,J00121:27:H3GGKBBXX:5:1213:30005:28938,J00121:27:H3GGKBBXX:5:2117:29356:43075;sequence=TATGATTATTTTTTTATTGAAAGCTA;start=494319;subtype=IES;support_ref=27;support_variant=35;type=IES;
scaffold51_46_with_IES	MILORD	internal_eliminated_sequence	495324	497575	.	.	.	ID=MILORD.46.495324.497575;Name=MILORD.46.495324.497575;bounded_by_ta=TRUE;common_boundary=None;end=497575;ies_id=IESPGM.PTET51.1.46.470604;ies_left_dist=97;ies_min_dist=10;ies_right_dist=-10;junction_seq=tttcgtatgaccttgTAtttcagcaataatag;read_names=J00121:27:H3GGKBBXX:5:2207:21937:41229;sequence=TATAATTATTTTGAGAAATATTATGAGGTATATCAAACAACTGACTATTTATAATTTTCTAAAAATCTCAATTCATTTTTATCTAAAAAAATTAAAATATGGCCAAATAGGAATTTTCTTTATACATATAAAATAAATAAATATGTAATTTATTTTAAGAAGAGTAACAAATAACAAATATTAGCAAATTTAGAAGGTTAATTAAACTTGTGTTCTAATACGTAAATTTCTCTTTTAGTGCACAATCTTTAGTTTTTCTAACTAATATCATTAAAAAATATTTTGACTTTAAACCTATCAAGACTTTGTAAATTGCTTGAAAATAGCATTTATTCATAATTTCAAAATAATATTTTACACTTTTTTTTTTAAAAAATTCCAAATGTCCAAAAAAAGATAAAGTCCAGGATAGTAAAGAAGCAGTCCCCATTAGGGTTTTTATTAATCAACATCACCCCAATCGGCAAACTACGATGATTCTCTGGTCACGGAATGTTTAATTAGGACATTTATGGAGAAGGGTAATAAGGAGAACCCGATTTTAAAAGCATTATTCATTGAAGGGACTAAGCCCAAGGAAGGGGAATCGGAGTCAAACCTGATGTTTAGAAGAATGAATTCCATTAAGCCATATCCCTTCCTCTTTTCTCCATCCAGCAGTTCTTTTGAAATTGAAATCGAACGACCTTCAGATTGACTCCCATATTGATAGTAGATTGGCCAAATACTCTATGATGAAGGCCCCCTGATAATAACACCGAAGATTTGGGTGAACAGGTTTGGTGAGGAAAAAACTTTTTTAAAAGATTTTTAATTAGACCTACTGAGGAACAATCAGAATTTATCAGAATGTGCCAAAAAATAAACAGAGAAGGATATCTTAAGGTAGTTCCAACCTTAATTGAAGCAAAGCTTATAGTCCCCAGATGGGATCGGTTCCCAGATAGAGATCCTAGAGTGTGGGGCAAGCCGACTATAAGAGAACATTCCATTTATTAGTAGATGACTTAGATGTACTACATCACGTGTTCCTACATAAGAGCCAAATGGAGAGCTGAGAAGCATTTTAAAAAGATAGTAACAAGGATGCTATCTAATTAAAATTGCGCTAGAGGTAGAAAAAAGATGGTACAGGTTAAGGAGAGGAAGTCAAATAGAAGCAGTTCCATAGAAAGTTCGAAAATAAGAAATGAATTCCAAGTTTTAGAAGAGAACAAAAACTTGCAACAAACGCAATAGTAGCTAATCATAGAGGAAAGATTATCTGATTAGGAATCTCAGTAGAGCTTAGAAAGATAAAGAAACTTATGGTCAATTCTTAAGTGGCCTCTTGGGTACAGAAGTGATCTTCTAGGATGGCTTGAGCAAGTTTGTTGAGAAAAATGGTATTAGAAGTTATATGAGCTATATCTGAATTTGAACTTAGAGTTTGAGATTACGAATTAGAGAGAAAAAATGGTGAATTCGCTTATTAGACCAACAGGATGGGTATATTTGATTAGATTAATATGGAAATGATAAAGGTGGGTAAGTTCACAAGGGATAAAATGATTAGTAAATTGACAGTCTGATATCTGAATGTGAAGCTATATATGACACTGTCTATGATGGATCTAGTATGGTACTATACATTGAGAAGAATAATTAATGCAGGATGATAGAGATAAAAGTGCTTAGAGAAAGAGAGGGCCTGTAAAGATGGTTTAAGGTGGTACAAGATAAAGTGGAATTGGTAATGATAGTGATATAAGAACTGAATAAAGTTAATTATCAGGGATTTGCGAGATTAGCGCTAGATGCGAAGATTTTATGCCCTATGTGCTTTAAAGTCTACCCAAAATAAGAAATATTTAAACACTCCTGTGTAGCAAGTGTGGACCTTGCATTAAAAGAGGCCGTTCACAATGATACCTATTCAACATCCGTTATTATAATTATTTTACACTTTCTTTTTTCTAAAGTTAAATATAAGTTCTTCTCCTTCATAGAGTTAGTTTTTCCAAATAATTTGGCCATTCTAAAATTATATTTAAAATTCTTATATTGATGATAATATTCAAATCCTATTTATTTTAATAATCTTTGAGAATATCTGTTATAAATGGGTAACAAATATACCTAAAAAGAGAAAGAATATTGGAATAAATGAATTATACTATTTAATTTATCTTACAAAATCTAACCAATTAAGTTAAATTTAATGTAAAATAAAAATACATTAGTATTTTAGAGATTTCAACTATAACATAGTT;start=495324;subtype=EXTERNAL;support_ref=59;support_variant=1;type=ALTERNATIVE;
scaffold51_46_with_IES	MILORD	internal_eliminated_sequence	495421	497565	.	.	.	ID=MILORD.46.495421.497565;Name=MILORD.46.495421.497565;bounded_by_ta=TRUE;common_boundary=Both;end=497565;ies_id=IESPGM.PTET51.1.46.470604;ies_left_dist=0;ies_min_dist=0;ies_right_dist=0;junction_seq=ctaaaaaaattaaaaTAacatagtttatttca;read_names=J00121:27:H3GGKBBXX:5:2103:30299:24595,J00121:27:H3GGKBBXX:5:1105:7831:18581,J00121:27:H3GGKBBXX:5:1120:13129:15029,J00121:27:H3GGKBBXX:5:2108:22110:14695,J00121:27:H3GGKBBXX:5:1111:23348:10335,J00121:27:H3GGKBBXX:5:1121:20588:37378,J00121:27:H3GGKBBXX:5:1106:9962:37466,J00121:27:H3GGKBBXX:5:1121:11728:37185;sequence=TATGGCCAAATAGGAATTTTCTTTATACATATAAAATAAATAAATATGTAATTTATTTTAAGAAGAGTAACAAATAACAAATATTAGCAAATTTAGAAGGTTAATTAAACTTGTGTTCTAATACGTAAATTTCTCTTTTAGTGCACAATCTTTAGTTTTTCTAACTAATATCATTAAAAAATATTTTGACTTTAAACCTATCAAGACTTTGTAAATTGCTTGAAAATAGCATTTATTCATAATTTCAAAATAATATTTTACACTTTTTTTTTTAAAAAATTCCAAATGTCCAAAAAAAGATAAAGTCCAGGATAGTAAAGAAGCAGTCCCCATTAGGGTTTTTATTAATCAACATCACCCCAATCGGCAAACTACGATGATTCTCTGGTCACGGAATGTTTAATTAGGACATTTATGGAGAAGGGTAATAAGGAGAACCCGATTTTAAAAGCATTATTCATTGAAGGGACTAAGCCCAAGGAAGGGGAATCGGAGTCAAACCTGATGTTTAGAAGAATGAATTCCATTAAGCCATATCCCTTCCTCTTTTCTCCATCCAGCAGTTCTTTTGAAATTGAAATCGAACGACCTTCAGATTGACTCCCATATTGATAGTAGATTGGCCAAATACTCTATGATGAAGGCCCCCTGATAATAACACCGAAGATTTGGGTGAACAGGTTTGGTGAGGAAAAAACTTTTTTAAAAGATTTTTAATTAGACCTACTGAGGAACAATCAGAATTTATCAGAATGTGCCAAAAAATAAACAGAGAAGGATATCTTAAGGTAGTTCCAACCTTAATTGAAGCAAAGCTTATAGTCCCCAGATGGGATCGGTTCCCAGATAGAGATCCTAGAGTGTGGGGCAAGCCGACTATAAGAGAACATTCCATTTATTAGTAGATGACTTAGATGTACTACATCACGTGTTCCTACATAAGAGCCAAATGGAGAGCTGAGAAGCATTTTAAAAAGATAGTAACAAGGATGCTATCTAATTAAAATTGCGCTAGAGGTAGAAAAAAGATGGTACAGGTTAAGGAGAGGAAGTCAAATAGAAGCAGTTCCATAGAAAGTTCGAAAATAAGAAATGAATTCCAAGTTTTAGAAGAGAACAAAAACTTGCAACAAACGCAATAGTAGCTAATCATAGAGGAAAGATTATCTGATTAGGAATCTCAGTAGAGCTTAGAAAGATAAAGAAACTTATGGTCAATTCTTAAGTGGCCTCTTGGGTACAGAAGTGATCTTCTAGGATGGCTTGAGCAAGTTTGTTGAGAAAAATGGTATTAGAAGTTATATGAGCTATATCTGAATTTGAACTTAGAGTTTGAGATTACGAATTAGAGAGAAAAAATGGTGAATTCGCTTATTAGACCAACAGGATGGGTATATTTGATTAGATTAATATGGAAATGATAAAGGTGGGTAAGTTCACAAGGGATAAAATGATTAGTAAATTGACAGTCTGATATCTGAATGTGAAGCTATATATGACACTGTCTATGATGGATCTAGTATGGTACTATACATTGAGAAGAATAATTAATGCAGGATGATAGAGATAAAAGTGCTTAGAGAAAGAGAGGGCCTGTAAAGATGGTTTAAGGTGGTACAAGATAAAGTGGAATTGGTAATGATAGTGATATAAGAACTGAATAAAGTTAATTATCAGGGATTTGCGAGATTAGCGCTAGATGCGAAGATTTTATGCCCTATGTGCTTTAAAGTCTACCCAAAATAAGAAATATTTAAACACTCCTGTGTAGCAAGTGTGGACCTTGCATTAAAAGAGGCCGTTCACAATGATACCTATTCAACATCCGTTATTATAATTATTTTACACTTTCTTTTTTCTAAAGTTAAATATAAGTTCTTCTCCTTCATAGAGTTAGTTTTTCCAAATAATTTGGCCATTCTAAAATTATATTTAAAATTCTTATATTGATGATAATATTCAAATCCTATTTATTTTAATAATCTTTGAGAATATCTGTTATAAATGGGTAACAAATATACCTAAAAAGAGAAAGAATATTGGAATAAATGAATTATACTATTTAATTTATCTTACAAAATCTAACCAATTAAGTTAAATTTAATGTAAAATAAAAATACATTAGTATTTTAGAGATTTCAACTA;start=495421;subtype=IES;support_ref=80;support_variant=8;type=IES;
scaffold51_46_with_IES	MILORD	internal_eliminated_sequence	498819	498845	.	.	.	ID=MILORD.46.498819.498845;Name=MILORD.46.498819.498845;bounded_by_ta=TRUE;common_boundary=Both;end=498845;ies_id=IESPGM.PTET51.1.46.471857;ies_left_dist=0;ies_min_dist=0;ies_right_dist=0;junction_seq=cctattcattttattTAgcatactagctaagt;read_names=J00121:27:H3GGKBBXX:5:2122:27600:47032,J00121:27:H3GGKBBXX:5:2111:31639:48509,J00121:27:H3GGKBBXX:5:2219:29122:36024,J00121:27:H3GGKBBXX:5:2220:11099:31171,J00121:27:H3GGKBBXX:5:1206:10754:18898,J00121:27:H3GGKBBXX:5:2216:13575:39365,J00121:27:H3GGKBBXX:5:2106:29751:22133,J00121:27:H3GGKBBXX:5:2221:27762:47032,J00121:27:H3GGKBBXX:5:1112:13484:3618,J00121:27:H3GGKBBXX:5:1211:14133:24085,J00121:27:H3GGKBBXX:5:1116:28493:8207,J00121:27:H3GGKBBXX:5:2103:24515:4303,J00121:27:H3GGKBBXX:5:1215:6106:20691,J00121:27:H3GGKBBXX:5:2115:12357:32508,J00121:27:H3GGKBBXX:5:2207:29670:15276,J00121:27:H3GGKBBXX:5:1222:6461:31857,J00121:27:H3GGKBBXX:5:1117:12571:30696,J00121:27:H3GGKBBXX:5:2123:9333:3494,J00121:27:H3GGKBBXX:5:1228:4493:10897,J00121:27:H3GGKBBXX:5:1108:23855:20744,J00121:27:H3GGKBBXX:5:1228:3011:10616,J00121:27:H3GGKBBXX:5:2109:22059:39365;sequence=TAAAAATTGGAAAGAAATACTTTAATA;start=498819;subtype=IES;support_ref=3;support_variant=22;type=IES;
scaffold51_46_with_IES	MILORD	internal_eliminated_sequence	498819	498874	.	.	.	ID=MILORD.46.498819.498874;Name=MILORD.46.498819.498874;bounded_by_ta=TRUE;common_boundary=LEFT;end=498874;ies_id=IESPGM.PTET51.1.46.471857;ies_left_dist=0;ies_min_dist=0;ies_right_dist=-29;junction_seq=cctattcattttattTAaatcatacctttgtt;read_names=J00121:27:H3GGKBBXX:5:1111:14032:41423;sequence=TAAAAATTGGAAAGAAATACTTTAATATAGCATACTAGCTAAGTAATCATCCAATT;start=498819;subtype=PARTIAL_EXTERNAL;support_ref=1;support_variant=1;type=ALTERNATIVE;
scaffold51_46_with_IES	MILORD	internal_eliminated_sequence	498976	499001	.	.	.	ID=MILORD.46.498976.499001;Name=MILORD.46.498976.499001;bounded_by_ta=TRUE;common_boundary=Both;end=499001;ies_id=IESPGM.PTET51.1.46.471987;ies_left_dist=0;ies_min_dist=0;ies_right_dist=0;junction_seq=tctattcattttaacTAgagtctaagctaagt;read_names=J00121:27:H3GGKBBXX:5:1101:13261:3582,J00121:27:H3GGKBBXX:5:1103:15037:33422,J00121:27:H3GGKBBXX:5:1209:15980:43779,J00121:27:H3GGKBBXX:5:1219:20446:3829,J00121:27:H3GGKBBXX:5:1103:16041:26441,J00121:27:H3GGKBBXX:5:1127:11129:20287,J00121:27:H3GGKBBXX:5:2201:16447:33897,J00121:27:H3GGKBBXX:5:1213:5518:4585,J00121:27:H3GGKBBXX:5:1208:18812:20797,J00121:27:H3GGKBBXX:5:1116:24068:11196,J00121:27:H3GGKBBXX:5:1122:25124:26002,J00121:27:H3GGKBBXX:5:2224:2595:45414,J00121:27:H3GGKBBXX:5:2223:23520:25369,J00121:27:H3GGKBBXX:5:1224:18680:43884,J00121:27:H3GGKBBXX:5:2124:9059:13675,J00121:27:H3GGKBBXX:5:1224:21521:45854;sequence=TAAATTTCTTTATAAATTCTTTAAAA;start=498976;subtype=IES;support_ref=0;support_variant=16;type=IES;
scaffold51_46_with_IES	MILORD	internal_eliminated_sequence	499133	499159	.	.	.	ID=MILORD.46.499133.499159;Name=MILORD.46.499133.499159;bounded_by_ta=TRUE;common_boundary=Both;end=499159;ies_id=IESPGM.PTET51.1.46.472118;ies_left_dist=0;ies_min_dist=0;ies_right_dist=0;junction_seq=cctattcattttttaTAgagtatcagctaagt;read_names=J00121:27:H3GGKBBXX:5:1214:4401:24630,J00121:27:H3GGKBBXX:5:2202:11637:35936,J00121:27:H3GGKBBXX:5:2221:6989:39875,J00121:27:H3GGKBBXX:5:1220:6137:21834,J00121:27:H3GGKBBXX:5:2206:25347:17632,J00121:27:H3GGKBBXX:5:1228:17523:32560,J00121:27:H3GGKBBXX:5:1124:26737:29606,J00121:27:H3GGKBBXX:5:2208:16417:11337,J00121:27:H3GGKBBXX:5:2106:25286:28076,J00121:27:H3GGKBBXX:5:2106:26189:10370,J00121:27:H3GGKBBXX:5:1120:15229:44869,J00121:27:H3GGKBBXX:5:2224:22485:11372,J00121:27:H3GGKBBXX:5:2211:30939:13500,J00121:27:H3GGKBBXX:5:2217:19928:31171,J00121:27:H3GGKBBXX:5:1114:7121:8312,J00121:27:H3GGKBBXX:5:1225:14570:21711,J00121:27:H3GGKBBXX:5:1226:19086:9772,J00121:27:H3GGKBBXX:5:2219:2838:15487,J00121:27:H3GGKBBXX:5:1221:9049:39436,J00121:27:H3GGKBBXX:5:2204:24840:37853,J00121:27:H3GGKBBXX:5:1228:16062:48175,J00121:27:H3GGKBBXX:5:1106:21328:35602,J00121:27:H3GGKBBXX:5:1128:8247:38679;sequence=TAATATTTCTTAATCAATATTTAAAAA;start=499133;subtype=IES;support_ref=0;support_variant=23;type=IES;
scaffold51_46_with_IES	MILORD	internal_eliminated_sequence	499290	499315	.	.	.	ID=MILORD.46.499290.499315;Name=MILORD.46.499290.499315;bounded_by_ta=TRUE;common_boundary=Both;end=499315;ies_id=IESPGM.PTET51.1.46.472248;ies_left_dist=0;ies_min_dist=0;ies_right_dist=0;junction_seq=tctattcattttattTAgcgtaatagctaaga;read_names=J00121:27:H3GGKBBXX:5:2206:21897:36446,J00121:27:H3GGKBBXX:5:1205:24688:35479,J00121:27:H3GGKBBXX:5:2216:29894:2826,J00121:27:H3GGKBBXX:5:2102:12195:32402,J00121:27:H3GGKBBXX:5:2203:12794:14555,J00121:27:H3GGKBBXX:5:2104:16711:31435,J00121:27:H3GGKBBXX:5:2202:14580:35796,J00121:27:H3GGKBBXX:5:1208:28087:32508,J00121:27:H3GGKBBXX:5:2213:8643:31488,J00121:27:H3GGKBBXX:5:2203:24008:6589,J00121:27:H3GGKBBXX:5:2105:25124:21149;sequence=TAGCACTTCTAAATCGATCAGTTAAA;start=499290;subtype=IES;support_ref=0;support_variant=11;type=IES;
scaffold51_46_with_IES	MILORD	internal_eliminated_sequence	499445	499470	.	.	.	ID=MILORD.46.499445.499470;Name=MILORD.46.499445.499470;bounded_by_ta=TRUE;common_boundary=Both;end=499470;ies_id=IESPGM.PTET51.1.46.472377;ies_left_dist=0;ies_min_dist=0;ies_right_dist=0;junction_seq=tctattcatgaaattTAatgtaattgcttgaa;read_names=J00121:27:H3GGKBBXX:5:1211:9820:35884,J00121:27:H3GGKBBXX:5:2221:11779:14871,J00121:27:H3GGKBBXX:5:1216:29173:7908,J00121:27:H3GGKBBXX:5:1107:7293:1965,J00121:27:H3GGKBBXX:5:2222:22668:8981,J00121:27:H3GGKBBXX:5:1218:21623:26617,J00121:27:H3GGKBBXX:5:1220:16873:8822,J00121:27:H3GGKBBXX:5:1206:17888:19900,J00121:27:H3GGKBBXX:5:2218:17330:9297,J00121:27:H3GGKBBXX:5:2108:22952:32508,J00121:27:H3GGKBBXX:5:1219:13433:18054,J00121:27:H3GGKBBXX:5:1205:22252:8541,J00121:27:H3GGKBBXX:5:2121:3955:9754,J00121:27:H3GGKBBXX:5:2205:13890:33369,J00121:27:H3GGKBBXX:5:2210:21775:29905;sequence=TATTTAAATAAATATTTTTCATGAGA;start=499445;subtype=IES;support_ref=0;support_variant=15;type=IES;
scaffold51_46_with_IES	MILORD	internal_eliminated_sequence	499445	499497	.	.	.	ID=MILORD.46.499445.499497;Name=MILORD.46.499445.499497;bounded_by_ta=TRUE;common_boundary=LEFT;end=499497;ies_id=IESPGM.PTET51.1.46.472377;ies_left_dist=0;ies_min_dist=0;ies_right_dist=-27;junction_seq=tctattcatgaaattTAtcgttatacccttgc;read_names=J00121:27:H3GGKBBXX:5:1128:26504:21817;sequence=TATTTAAATAAATATTTTTCATGAGATAATGTAATTGCTTGAAAGTTATGTTT;start=499445;subtype=PARTIAL_EXTERNAL;support_ref=0;support_variant=1;type=ALTERNATIVE;
scaffold51_46_with_IES	MILORD	internal_eliminated_sequence	499600	499627	.	.	.	ID=MILORD.46.499600.499627;Name=MILORD.46.499600.499627;bounded_by_ta=TRUE;common_boundary=Both;end=499627;ies_id=IESPGM.PTET51.1.46.472506;ies_left_dist=0;ies_min_dist=0;ies_right_dist=0;junction_seq=tctattcattttattTAatgtatttgctttat;read_names=J00121:27:H3GGKBBXX:5:1217:9729:1543,J00121:27:H3GGKBBXX:5:1228:9496:19601,J00121:27:H3GGKBBXX:5:1107:21755:34125,J00121:27:H3GGKBBXX:5:1209:23947:36481,J00121:27:H3GGKBBXX:5:2212:17777:36446,J00121:27:H3GGKBBXX:5:1117:19725:18335,J00121:27:H3GGKBBXX:5:2212:17584:36921,J00121:27:H3GGKBBXX:5:1224:27996:46276,J00121:27:H3GGKBBXX:5:2217:4645:31101;sequence=TATCATATACGAGAGGTATTTTTAATTA;start=499600;subtype=IES;support_ref=3;support_variant=9;type=IES;
scaffold51_46_with_IES	MILORD	internal_eliminated_sequence	499755	499782	.	.	.	ID=MILORD.46.499755.499782;Name=MILORD.46.499755.499782;bounded_by_ta=TRUE;common_boundary=Both;end=499782;ies_id=IESPGM.PTET51.1.46.472633;ies_left_dist=0;ies_min_dist=0;ies_right_dist=0;junction_seq=tctatttattttatgTAaagtgattgcttgga;read_names=J00121:27:H3GGKBBXX:5:2220:21268:7328,J00121:27:H3GGKBBXX:5:2220:21176:7451,J00121:27:H3GGKBBXX:5:1214:27103:16418,J00121:27:H3GGKBBXX:5:2203:15503:37185,J00121:27:H3GGKBBXX:5:2224:10003:8066,J00121:27:H3GGKBBXX:5:1118:15737:4743,J00121:27:H3GGKBBXX:5:1103:4919:41211,J00121:27:H3GGKBBXX:5:2219:24809:40895,J00121:27:H3GGKBBXX:5:1212:18923:7451;sequence=TAAAGCAATAATGACTATTTCTACATAA;start=499755;subtype=IES;support_ref=0;support_variant=9;type=IES;
scaffold51_46_with_IES	MILORD	internal_eliminated_sequence	499912	499937	.	.	.	ID=MILORD.46.499912.499937;Name=MILORD.46.499912.499937;bounded_by_ta=TRUE;common_boundary=Both;end=499937;ies_id=IESPGM.PTET51.1.46.472762;ies_left_dist=0;ies_min_dist=0;ies_right_dist=0;junction_seq=tttatttaattagctTAaagtatttgctatga;read_names=J00121:27:H3GGKBBXX:5:2203:9039:26336,J00121:27:H3GGKBBXX:5:1207:8795:22960,J00121:27:H3GGKBBXX:5:2224:22435:34002,J00121:27:H3GGKBBXX:5:1215:23317:23716,J00121:27:H3GGKBBXX:5:1217:4137:20691,J00121:27:H3GGKBBXX:5:1216:18933:42143,J00121:27:H3GGKBBXX:5:1123:11830:36165,J00121:27:H3GGKBBXX:5:1209:17249:22415,J00121:27:H3GGKBBXX:5:1112:20283:15891,J00121:27:H3GGKBBXX:5:1106:3934:7961,J00121:27:H3GGKBBXX:5:1204:19573:12937,J00121:27:H3GGKBBXX:5:2223:5954:30696,J00121:27:H3GGKBBXX:5:2104:19583:45238,J00121:27:H3GGKBBXX:5:2228:30005:17333;sequence=TAATTATGATAGGAATTTGTTGAGAA;start=499912;subtype=IES;support_ref=0;support_variant=14;type=IES;
scaffold51_46_with_IES	MILORD	internal_eliminated_sequence	500071	500099	.	.	.	ID=MILORD.46.500071.500099;Name=MILORD.46.500071.500099;bounded_by_ta=TRUE;common_boundary=Both;end=500099;ies_id=IESPGM.PTET51.1.46.472895;ies_left_dist=0;ies_min_dist=0;ies_right_dist=0;junction_seq=tctttgcattttaatTAaagtatttgctaaat;read_names=J00121:27:H3GGKBBXX:5:1121:23074:43304,J00121:27:H3GGKBBXX:5:2221:23328:9069,J00121:27:H3GGKBBXX:5:1208:14489:41335,J00121:27:H3GGKBBXX:5:1217:5315:6343,J00121:27:H3GGKBBXX:5:2222:15960:3723,J00121:27:H3GGKBBXX:5:1126:21237:9983,J00121:27:H3GGKBBXX:5:2104:23023:25316,J00121:27:H3GGKBBXX:5:2201:26078:47981,J00121:27:H3GGKBBXX:5:2219:9485:28903,J00121:27:H3GGKBBXX:5:2206:22861:37519,J00121:27:H3GGKBBXX:5:2103:17107:27584,J00121:27:H3GGKBBXX:5:2207:25053:15504,J00121:27:H3GGKBBXX:5:1221:11860:20357,J00121:27:H3GGKBBXX:5:1126:17198:8154,J00121:27:H3GGKBBXX:5:2118:12794:48526,J00121:27:H3GGKBBXX:5:1128:10896:8770,J00121:27:H3GGKBBXX:5:1210:23957:23593,J00121:27:H3GGKBBXX:5:1211:21166:6589,J00121:27:H3GGKBBXX:5:1116:27600:22204,J00121:27:H3GGKBBXX:5:1127:11911:42601,J00121:27:H3GGKBBXX:5:2212:7050:18177,J00121:27:H3GGKBBXX:5:1220:27316:24243,J00121:27:H3GGKBBXX:5:1208:20740:16964,J00121:27:H3GGKBBXX:5:1104:9333:41721;sequence=TATCATATAAAGGAAACAGTTCTCTCAAG;start=500071;subtype=IES;support_ref=0;support_variant=24;type=IES;
scaffold51_46_with_IES	MILORD	internal_eliminated_sequence	500071	500128	.	.	.	ID=MILORD.46.500071.500128;Name=MILORD.46.500071.500128;bounded_by_ta=TRUE;common_boundary=LEFT;end=500128;ies_id=IESPGM.PTET51.1.46.472895;ies_left_dist=0;ies_min_dist=0;ies_right_dist=-29;junction_seq=tctttgcattttaatTAaaaacaataccttta;read_names=J00121:27:H3GGKBBXX:5:2218:27367:16102;sequence=TATCATATAAAGGAAACAGTTCTCTCAAGTAAAGTATTTGCTAAATAAAATGGTGATA;start=500071;subtype=PARTIAL_EXTERNAL;support_ref=0;support_variant=1;type=ALTERNATIVE;
scaffold51_46_with_IES	MILORD	internal_eliminated_sequence	500071	500154	.	.	.	ID=MILORD.46.500071.500154;Name=MILORD.46.500071.500154;bounded_by_ta=TRUE;common_boundary=LEFT;end=500154;ies_id=IESPGM.PTET51.1.46.472895;ies_left_dist=0;ies_min_dist=0;ies_right_dist=-55;junction_seq=tctttgcattttaatTAatctgaattgtcaaa;read_names=J00121:27:H3GGKBBXX:5:1209:26159:43761;sequence=TATCATATAAAGGAAACAGTTCTCTCAAGTAAAGTATTTGCTAAATAAAATGGTGATATAAAAACAATACCTTTATTATTATAA;start=500071;subtype=PARTIAL_EXTERNAL;support_ref=0;support_variant=1;type=ALTERNATIVE;
scaffold51_46_with_IES	MILORD	internal_eliminated_sequence	500232	500258	.	.	.	ID=MILORD.46.500232.500258;Name=MILORD.46.500232.500258;bounded_by_ta=TRUE;common_boundary=Both;end=500258;ies_id=IESPGM.PTET51.1.46.473027;ies_left_dist=0;ies_min_dist=0;ies_right_dist=0;junction_seq=tctatttattttatgTAaggtgactgcttcaa;read_names=J00121:27:H3GGKBBXX:5:1119:25550:8699,J00121:27:H3GGKBBXX:5:1210:20324:48702,J00121:27:H3GGKBBXX:5:1214:7517:4075,J00121:27:H3GGKBBXX:5:2223:20801:4057,J00121:27:H3GGKBBXX:5:1204:4706:18792,J00121:27:H3GGKBBXX:5:2226:32410:29272,J00121:27:H3GGKBBXX:5:1102:20425:11354,J00121:27:H3GGKBBXX:5:1219:22597:24120,J00121:27:H3GGKBBXX:5:2212:7801:39383,J00121:27:H3GGKBBXX:5:2208:6644:44517,J00121:27:H3GGKBBXX:5:1111:14336:8049,J00121:27:H3GGKBBXX:5:1222:9201:23768,J00121:27:H3GGKBBXX:5:2223:18000:27619,J00121:27:H3GGKBBXX:5:1228:10693:39330,J00121:27:H3GGKBBXX:5:1211:4411:45643,J00121:27:H3GGKBBXX:5:2227:22110:28129,J00121:27:H3GGKBBXX:5:2208:16640:13060,J00121:27:H3GGKBBXX:5:2226:13474:39365,J00121:27:H3GGKBBXX:5:1217:2615:47876,J00121:27:H3GGKBBXX:5:1204:3173:9596,J00121:27:H3GGKBBXX:5:1219:10896:46504,J00121:27:H3GGKBBXX:5:2104:11596:41493,J00121:27:H3GGKBBXX:5:1114:26068:27918,J00121:27:H3GGKBBXX:5:1112:30401:11794,J00121:27:H3GGKBBXX:5:1106:9729:8646,J00121:27:H3GGKBBXX:5:2104:15229:25738,J00121:27:H3GGKBBXX:5:1109:21034:10616,J00121:27:H3GGKBBXX:5:2203:21704:41845;sequence=TAAAATTTTTAAGAAATTAATATATAT;start=500232;subtype=IES;support_ref=0;support_variant=28;type=IES;
scaffold51_46_with_IES	MILORD	internal_eliminated_sequence	500388	500415	.	.	.	ID=MILORD.46.500388.500415;Name=MILORD.46.500388.500415;bounded_by_ta=TRUE;common_boundary=Both;end=500415;ies_id=IESPGM.PTET51.1.46.473156;ies_left_dist=0;ies_min_dist=0;ies_right_dist=0;junction_seq=tctattcatattcatTAatgtaatcgctgcaa;read_names=J00121:27:H3GGKBBXX:5:2118:11099:46610,J00121:27:H3GGKBBXX:5:1116:2493:26424,J00121:27:H3GGKBBXX:5:2201:4980:24085,J00121:27:H3GGKBBXX:5:1223:15026:45185;sequence=TATTGTTTTCTTCGATATTTATTTAAAT;start=500388;subtype=IES;support_ref=0;support_variant=4;type=IES;
scaffold51_46_with_IES	MILORD	internal_eliminated_sequence	500544	500571	.	.	.	ID=MILORD.46.500544.500571;Name=MILORD.46.500544.500571;bounded_by_ta=TRUE;common_boundary=Both;end=500571;ies_id=IESPGM.PTET51.1.46.473284;ies_left_dist=0;ies_min_dist=0;ies_right_dist=0;junction_seq=ttgattcattttttaTAatatcactgctagaa;read_names=J00121:27:H3GGKBBXX:5:1114:19035:41616,J00121:27:H3GGKBBXX:5:1118:29894:40069,J00121:27:H3GGKBBXX:5:2120:20486:15047,J00121:27:H3GGKBBXX:5:1213:6299:18810,J00121:27:H3GGKBBXX:5:2227:7070:45994,J00121:27:H3GGKBBXX:5:1107:16082:23839,J00121:27:H3GGKBBXX:5:2106:26758:36640,J00121:27:H3GGKBBXX:5:2126:5812:3547,J00121:27:H3GGKBBXX:5:2110:31771:36780,J00121:27:H3GGKBBXX:5:2106:23541:19742,J00121:27:H3GGKBBXX:5:2124:6360:39734,J00121:27:H3GGKBBXX:5:2227:14418:42653,J00121:27:H3GGKBBXX:5:2223:17848:34495,J00121:27:H3GGKBBXX:5:2128:31355:13377,J00121:27:H3GGKBBXX:5:1103:12530:19408,J00121:27:H3GGKBBXX:5:2104:25672:6554,J00121:27:H3GGKBBXX:5:2101:13910:6607,J00121:27:H3GGKBBXX:5:1103:20456:48931,J00121:27:H3GGKBBXX:5:1218:21917:19953,J00121:27:H3GGKBBXX:5:1202:9374:25931,J00121:27:H3GGKBBXX:5:1222:3376:23522,J00121:27:H3GGKBBXX:5:2226:16599:12005,J00121:27:H3GGKBBXX:5:2225:24657:47735,J00121:27:H3GGKBBXX:5:1221:11201:42952,J00121:27:H3GGKBBXX:5:2207:14681:20779,J00121:27:H3GGKBBXX:5:2210:28067:6132,J00121:27:H3GGKBBXX:5:1120:14702:39031,J00121:27:H3GGKBBXX:5:2123:25926:46487;sequence=TAGAACTTAAAGGAATAAAAATAGAAAA;start=500544;subtype=IES;support_ref=3;support_variant=28;type=IES;
scaffold51_46_with_IES	MILORD	internal_eliminated_sequence	500702	500729	.	.	.	ID=MILORD.46.500702.500729;Name=MILORD.46.500702.500729;bounded_by_ta=TRUE;common_boundary=Both;end=500729;ies_id=IESPGM.PTET51.1.46.473414;ies_left_dist=0;ies_min_dist=0;ies_right_dist=0;junction_seq=tttattcatttaaccTAaagtaattgcttcaa;read_names=J00121:27:H3GGKBBXX:5:2206:10510:25333,J00121:27:H3GGKBBXX:5:2112:3711:37114,J00121:27:H3GGKBBXX:5:2122:18467:6238,J00121:27:H3GGKBBXX:5:2210:24079:27742,J00121:27:H3GGKBBXX:5:2219:2432:38451,J00121:27:H3GGKBBXX:5:2122:18132:11319,J00121:27:H3GGKBBXX:5:2128:3792:27971,J00121:27:H3GGKBBXX:5:2226:3660:35936,J00121:27:H3GGKBBXX:5:2110:19502:30187,J00121:27:H3GGKBBXX:5:1102:3853:6554,J00121:27:H3GGKBBXX:5:1105:10236:20217,J00121:27:H3GGKBBXX:5:1128:9506:9033,J00121:27:H3GGKBBXX:5:2203:19360:11407,J00121:27:H3GGKBBXX:5:2214:29000:14221,J00121:27:H3GGKBBXX:5:2124:10094:26512,J00121:27:H3GGKBBXX:5:2114:3863:39172,J00121:27:H3GGKBBXX:5:1215:6299:23522,J00121:27:H3GGKBBXX:5:2115:2493:42636,J00121:27:H3GGKBBXX:5:2202:24992:41141,J00121:27:H3GGKBBXX:5:2122:24728:25421;sequence=TACTATTAAATCCAAATAACATCTGAAG;start=500702;subtype=IES;support_ref=0;support_variant=20;type=IES;
scaffold51_46_with_IES	MILORD	internal_eliminated_sequence	500858	500885	.	.	.	ID=MILORD.46.500858.500885;Name=MILORD.46.500858.500885;bounded_by_ta=TRUE;common_boundary=Both;end=500885;ies_id=IESPGM.PTET51.1.46.473542;ies_left_dist=0;ies_min_dist=0;ies_right_dist=0;junction_seq=tctattcatattcatTAaagtaattgctacaa;read_names=J00121:27:H3GGKBBXX:5:1221:6542:41809,J00121:27:H3GGKBBXX:5:1108:17604:13218,J00121:27:H3GGKBBXX:5:2126:31913:38328,J00121:27:H3GGKBBXX:5:2111:1884:34055,J00121:27:H3GGKBBXX:5:2104:20040:1789,J00121:27:H3GGKBBXX:5:2128:6898:30327,J00121:27:H3GGKBBXX:5:2206:12215:47911,J00121:27:H3GGKBBXX:5:2109:3853:28991,J00121:27:H3GGKBBXX:5:2215:20638:34160,J00121:27:H3GGKBBXX:5:1224:17706:10229,J00121:27:H3GGKBBXX:5:2216:8542:6941,J00121:27:H3GGKBBXX:5:2213:14874:20621,J00121:27:H3GGKBBXX:5:2107:19755:14519,J00121:27:H3GGKBBXX:5:1224:16386:36499,J00121:27:H3GGKBBXX:5:1116:30056:27936,J00121:27:H3GGKBBXX:5:1202:18893:22907,J00121:27:H3GGKBBXX:5:2226:4716:4637,J00121:27:H3GGKBBXX:5:1216:16092:9473,J00121:27:H3GGKBBXX:5:2115:6340:14941,J00121:27:H3GGKBBXX:5:1209:30746:47841,J00121:27:H3GGKBBXX:5:2227:15554:37413,J00121:27:H3GGKBBXX:5:2217:27499:25509,J00121:27:H3GGKBBXX:5:2213:30025:18036,J00121:27:H3GGKBBXX:5:2113:26159:43339,J00121:27:H3GGKBBXX:5:1205:19360:9754,J00121:27:H3GGKBBXX:5:1206:19776:10546;sequence=TAAATTATTATTAAATATAAAACAAACA;start=500858;subtype=IES;support_ref=0;support_variant=26;type=IES;
scaffold51_46_with_IES	MILORD	internal_eliminated_sequence	501016	501043	.	.	.	ID=MILORD.46.501016.501043;Name=MILORD.46.501016.501043;bounded_by_ta=TRUE;common_boundary=Both;end=501043;ies_id=IESPGM.PTET51.1.46.473672;ies_left_dist=0;ies_min_dist=0;ies_right_dist=0;junction_seq=tcttttcatattcatTAaagaaatggctataa;read_names=J00121:27:H3GGKBBXX:5:1122:8958:8506,J00121:27:H3GGKBBXX:5:1110:24048:10844,J00121:27:H3GGKBBXX:5:1113:30391:18986,J00121:27:H3GGKBBXX:5:2201:30888:42425,J00121:27:H3GGKBBXX:5:1114:14326:44113,J00121:27:H3GGKBBXX:5:1117:15747:2826,J00121:27:H3GGKBBXX:5:2219:26930:47348,J00121:27:H3GGKBBXX:5:2224:17391:48192,J00121:27:H3GGKBBXX:5:2215:19522:18546,J00121:27:H3GGKBBXX:5:1105:11292:8928,J00121:27:H3GGKBBXX:5:2119:31954:34706,J00121:27:H3GGKBBXX:5:1112:4097:41792,J00121:27:H3GGKBBXX:5:1225:6542:14871,J00121:27:H3GGKBBXX:5:1112:25093:19935,J00121:27:H3GGKBBXX:5:1224:12388:36288,J00121:27:H3GGKBBXX:5:2212:5589:17403,J00121:27:H3GGKBBXX:5:2108:18335:27391,J00121:27:H3GGKBBXX:5:1109:27955:43884,J00121:27:H3GGKBBXX:5:1213:14692:30046,J00121:27:H3GGKBBXX:5:2111:10277:32068,J00121:27:H3GGKBBXX:5:1215:24342:29325,J00121:27:H3GGKBBXX:5:1217:14793:23188,J00121:27:H3GGKBBXX:5:1103:22638:25668;sequence=TAATTTTGTATCAAATATAATGCAAAAA;start=501016;subtype=IES;support_ref=0;support_variant=23;type=IES;
scaffold51_46_with_IES	MILORD	internal_eliminated_sequence	501174	501204	.	.	.	ID=MILORD.46.501174.501204;Name=MILORD.46.501174.501204;bounded_by_ta=TRUE;common_boundary=LEFT;end=501204;ies_id=IESPGM.PTET51.1.46.473802;ies_left_dist=0;ies_min_dist=0;ies_right_dist=-5;junction_seq=tctgttcatattattTAatagctaagaaatta;read_names=J00121:27:H3GGKBBXX:5:1211:7415:32455,J00121:27:H3GGKBBXX:5:1211:7638:32666;sequence=TACATTTCTTGATCAATGTGTTAAAATAGTG;start=501174;subtype=PARTIAL_EXTERNAL;support_ref=0;support_variant=2;type=ALTERNATIVE;
scaffold51_46_with_IES	MILORD	internal_eliminated_sequence	501174	501199	.	.	.	ID=MILORD.46.501174.501199;Name=MILORD.46.501174.501199;bounded_by_ta=TRUE;common_boundary=Both;end=501199;ies_id=IESPGM.PTET51.1.46.473802;ies_left_dist=0;ies_min_dist=0;ies_right_dist=0;junction_seq=tctgttcatattattTAgtgtaatagctaaga;read_names=J00121:27:H3GGKBBXX:5:1222:16376:10774,J00121:27:H3GGKBBXX:5:1202:25936:38486,J00121:27:H3GGKBBXX:5:1218:3599:3477,J00121:27:H3GGKBBXX:5:1115:20598:7082,J00121:27:H3GGKBBXX:5:2122:10013:1930;sequence=TACATTTCTTGATCAATGTGTTAAAA;start=501174;subtype=IES;support_ref=0;support_variant=5;type=IES;
scaffold51_46_with_IES	MILORD	internal_eliminated_sequence	501329	501354	.	.	.	ID=MILORD.46.501329.501354;Name=MILORD.46.501329.501354;bounded_by_ta=TRUE;common_boundary=Both;end=501354;ies_id=IESPGM.PTET51.1.46.473931;ies_left_dist=0;ies_min_dist=0;ies_right_dist=0;junction_seq=tctgttcatattattTAgtgtaatagctaaga;read_names=J00121:27:H3GGKBBXX:5:1124:24992:2352,J00121:27:H3GGKBBXX:5:1206:26565:39787;sequence=TACATTTCTTGATCAATGTGTTAAAA;start=501329;subtype=IES;support_ref=0;support_variant=2;type=IES;
scaffold51_46_with_IES	MILORD	internal_eliminated_sequence	501742	501769	.	.	.	ID=MILORD.46.501742.501769;Name=MILORD.46.501742.501769;bounded_by_ta=TRUE;common_boundary=Both;end=501769;ies_id=IESPGM.PTET51.1.46.474318;ies_left_dist=0;ies_min_dist=0;ies_right_dist=0;junction_seq=aaactattcatttttTAtagagtatcagctaa;read_names=J00121:27:H3GGKBBXX:5:2212:18619:3512,J00121:27:H3GGKBBXX:5:1215:18000:12251,J00121:27:H3GGKBBXX:5:1226:25905:30556,J00121:27:H3GGKBBXX:5:2213:31680:6308,J00121:27:H3GGKBBXX:5:2104:23855:4075;sequence=TATAACATTTCTTAATAAACACTTAAAG;start=501742;subtype=IES;support_ref=0;support_variant=5;type=IES;
scaffold51_471_with_IES	MILORD	internal_eliminated_sequence	1232	1259	.	.	.	ID=MILORD.471.1232.1259;Name=MILORD.471.1232.1259;bounded_by_ta=TRUE;common_boundary=None;end=1259;ies_id=NA;ies_left_dist=NA;ies_min_dist=NA;ies_right_dist=NA;junction_seq=ttatagatgtaacgtTAaaaaatttgtcaaaa;read_names=J00121:27:H3GGKBBXX:5:2212:27793:15821,J00121:27:H3GGKBBXX:5:1112:19045:29395;sequence=TAAAATCCTTTTTATCATCAGGAATAAA;start=1232;subtype=MAC;support_ref=162;support_variant=2;type=CRYPTIC;
scaffold51_473_with_IES	MILORD	internal_eliminated_sequence	2107	2935	.	.	.	ID=MILORD.473.2107.2935;Name=MILORD.473.2107.2935;bounded_by_ta=TRUE;common_boundary=None;end=2935;ies_id=IESPGM.PTET51.1.473.2308;ies_left_dist=201;ies_min_dist=201;ies_right_dist=-558;junction_seq=agattgattcctttaTAtataatcttttgcgt;read_names=J00121:27:H3GGKBBXX:5:1102:18477:7767;sequence=TATTGAACAAATTTATCCCTTTTATTATGGAGAAATAATGATATTTTTAATGCAATTGTTCTTTTGTATTTCATAACCAAATAGGTTTCCTTATTGAAAGAAAATTTCACATCTATCATATGAAGATCATTTGAATTTTAACAGTAGCCATTAAATAAAATCATTCTTGGGAATATTTGGGATTTATGCGATTTCATACAATATTGTCTATTTAAAATCTGTTTTAATTTTCTTGCTTTCAATTAGGAAATAATTAAATTGACATTACCAATAATTAATAATTTACAATTCCAAATTTAATTTGAAACTATTATAATTTATGTTTTAATAATTAATCGTACCAAAATTCAATATCTAGCTCATTTTTACATTTTTATTTCAATCATTTCATAAAAAATAATTTTAATAAATATTTATTAGAATGCATAATTGATAATTAGTACTTTACAAATTGGCTTTGCTTATATTTTAATCTTACTCAATGAAAAAATGAAGTTATTTGTAAAATTCTAAAACACTATCAAAGATGGGTTACTTTTAATTATAAAGTATCAAATTCTTTTGAATTTTCTCTTATTCTTTTTGGAAAATTGTATAATTTATTCTATTTAAAATCAGACTTAATATTTATTCAGATAGTAAAAAATCCTAAAAATACTATTAAATAAATCATTCTAAACAATTTTAGATCAAAAAAAAACAATTTTAATTTACATAATTTTAAAATAATAACAGAGTTTTCCTATATTTCAAGAATGTACAAGTAAATGAATCTACCAAAATAAGAAATTTGTCGATGTTGATGTACTCATTTATTAGTTATTTACAA;start=2107;subtype=EXTERNAL;support_ref=45;support_variant=1;type=ALTERNATIVE;
scaffold51_473_with_IES	MILORD	internal_eliminated_sequence	2308	2851	.	.	.	ID=MILORD.473.2308.2851;Name=MILORD.473.2308.2851;bounded_by_ta=TRUE;common_boundary=LEFT;end=2851;ies_id=IESPGM.PTET51.1.473.2308;ies_left_dist=0;ies_min_dist=0;ies_right_dist=-474;junction_seq=tgcgatttcatacaaTAtttcaagaatgtaca;read_names=J00121:27:H3GGKBBXX:5:1215:18944:33932;sequence=TATTGTCTATTTAAAATCTGTTTTAATTTTCTTGCTTTCAATTAGGAAATAATTAAATTGACATTACCAATAATTAATAATTTACAATTCCAAATTTAATTTGAAACTATTATAATTTATGTTTTAATAATTAATCGTACCAAAATTCAATATCTAGCTCATTTTTACATTTTTATTTCAATCATTTCATAAAAAATAATTTTAATAAATATTTATTAGAATGCATAATTGATAATTAGTACTTTACAAATTGGCTTTGCTTATATTTTAATCTTACTCAATGAAAAAATGAAGTTATTTGTAAAATTCTAAAACACTATCAAAGATGGGTTACTTTTAATTATAAAGTATCAAATTCTTTTGAATTTTCTCTTATTCTTTTTGGAAAATTGTATAATTTATTCTATTTAAAATCAGACTTAATATTTATTCAGATAGTAAAAAATCCTAAAAATACTATTAAATAAATCATTCTAAACAATTTTAGATCAAAAAAAAACAATTTTAATTTACATAATTTTAAAATAATAACAGAGTTTTCCTA;start=2308;subtype=PARTIAL_EXTERNAL;support_ref=17;support_variant=1;type=ALTERNATIVE;
scaffold51_473_with_IES	MILORD	internal_eliminated_sequence	2308	2371	.	.	.	ID=MILORD.473.2308.2371;Name=MILORD.473.2308.2371;bounded_by_ta=TRUE;common_boundary=LEFT;end=2371;ies_id=IESPGM.PTET51.1.473.2308;ies_left_dist=0;ies_min_dist=0;ies_right_dist=6;junction_seq=tgcgatttcatacaaTAccaataattaataat;read_names=J00121:27:H3GGKBBXX:5:1102:18487:34934,J00121:27:H3GGKBBXX:5:1114:19776:26441,J00121:27:H3GGKBBXX:5:1211:18599:43462,J00121:27:H3GGKBBXX:5:2217:16863:18300;sequence=TATTGTCTATTTAAAATCTGTTTTAATTTTCTTGCTTTCAATTAGGAAATAATTAAATTGACAT;start=2308;subtype=PARTIAL_INTERNAL;support_ref=34;support_variant=4;type=ALTERNATIVE;
scaffold51_473_with_IES	MILORD	internal_eliminated_sequence	2308	2419	.	.	.	ID=MILORD.473.2308.2419;Name=MILORD.473.2308.2419;bounded_by_ta=TRUE;common_boundary=LEFT;end=2419;ies_id=IESPGM.PTET51.1.473.2308;ies_left_dist=0;ies_min_dist=0;ies_right_dist=-42;junction_seq=tgcgatttcatacaaTAatttatgttttaata;read_names=J00121:27:H3GGKBBXX:5:1127:17655:12708,J00121:27:H3GGKBBXX:5:2108:5518:47630,J00121:27:H3GGKBBXX:5:2101:5112:27268,J00121:27:H3GGKBBXX:5:2210:16427:12902;sequence=TATTGTCTATTTAAAATCTGTTTTAATTTTCTTGCTTTCAATTAGGAAATAATTAAATTGACATTACCAATAATTAATAATTTACAATTCCAAATTTAATTTGAAACTATTA;start=2308;subtype=PARTIAL_EXTERNAL;support_ref=17;support_variant=4;type=ALTERNATIVE;
scaffold51_473_with_IES	MILORD	internal_eliminated_sequence	2308	2377	.	.	.	ID=MILORD.473.2308.2377;Name=MILORD.473.2308.2377;bounded_by_ta=TRUE;common_boundary=Both;end=2377;ies_id=IESPGM.PTET51.1.473.2308;ies_left_dist=0;ies_min_dist=0;ies_right_dist=0;junction_seq=tgcgatttcatacaaTAattaataatttacaa;read_names=J00121:27:H3GGKBBXX:5:1209:16254:43304,J00121:27:H3GGKBBXX:5:1203:15990:41229,J00121:27:H3GGKBBXX:5:2205:13636:22977,J00121:27:H3GGKBBXX:5:1221:8369:20006,J00121:27:H3GGKBBXX:5:1107:21044:38486,J00121:27:H3GGKBBXX:5:1124:26585:2334,J00121:27:H3GGKBBXX:5:1106:12855:48983,J00121:27:H3GGKBBXX:5:1215:7344:12673,J00121:27:H3GGKBBXX:5:2214:18132:2844;sequence=TATTGTCTATTTAAAATCTGTTTTAATTTTCTTGCTTTCAATTAGGAAATAATTAAATTGACATTACCAA;start=2308;subtype=IES;support_ref=34;support_variant=9;type=IES;
scaffold51_474_with_IES	MILORD	internal_eliminated_sequence	774	803	.	.	.	ID=MILORD.474.774.803;Name=MILORD.474.774.803;bounded_by_ta=TRUE;common_boundary=RIGHT;end=803;ies_id=IESPGM.PTET51.1.474.777;ies_left_dist=3;ies_min_dist=0;ies_right_dist=0;junction_seq=ataatttaggttagaTAgaaagaaataaaaat;read_names=J00121:27:H3GGKBBXX:5:2106:7933:12357,J00121:27:H3GGKBBXX:5:2103:23876:46170,J00121:27:H3GGKBBXX:5:1214:14692:13377;sequence=TATTAGACAAAATTATTTAATGATTTAAGA;start=774;subtype=PARTIAL_EXTERNAL;support_ref=38;support_variant=3;type=ALTERNATIVE;
scaffold51_474_with_IES	MILORD	internal_eliminated_sequence	777	803	.	.	.	ID=MILORD.474.777.803;Name=MILORD.474.777.803;bounded_by_ta=TRUE;common_boundary=Both;end=803;ies_id=IESPGM.PTET51.1.474.777;ies_left_dist=0;ies_min_dist=0;ies_right_dist=0;junction_seq=atttaggttagatatTAgaaagaaataaaaat;read_names=J00121:27:H3GGKBBXX:5:1202:6431:30327,J00121:27:H3GGKBBXX:5:2221:29670:4585,J00121:27:H3GGKBBXX:5:1218:21450:37009,J00121:27:H3GGKBBXX:5:1221:12753:46522,J00121:27:H3GGKBBXX:5:2124:15189:9385,J00121:27:H3GGKBBXX:5:2227:11048:12937,J00121:27:H3GGKBBXX:5:2221:29751:4585,J00121:27:H3GGKBBXX:5:1202:23723:41686,J00121:27:H3GGKBBXX:5:1101:12905:33141;sequence=TAGACAAAATTATTTAATGATTTAAGA;start=777;subtype=IES;support_ref=34;support_variant=9;type=IES;
scaffold51_474_with_IES	MILORD	internal_eliminated_sequence	906	933	.	.	.	ID=MILORD.474.906.933;Name=MILORD.474.906.933;bounded_by_ta=TRUE;common_boundary=Both;end=933;ies_id=IESPGM.PTET51.1.474.879;ies_left_dist=0;ies_min_dist=0;ies_right_dist=0;junction_seq=atagaggcctttcatTAatgcgcaaaggaaaa;read_names=J00121:27:H3GGKBBXX:5:2113:21988:29360,J00121:27:H3GGKBBXX:5:2102:8359:10950,J00121:27:H3GGKBBXX:5:1212:9678:3072,J00121:27:H3GGKBBXX:5:1105:4158:32121,J00121:27:H3GGKBBXX:5:2209:17634:6273,J00121:27:H3GGKBBXX:5:2115:4493:40192,J00121:27:H3GGKBBXX:5:1108:14194:17896,J00121:27:H3GGKBBXX:5:2209:12408:39559,J00121:27:H3GGKBBXX:5:1116:14570:37818,J00121:27:H3GGKBBXX:5:2201:26453:34670,J00121:27:H3GGKBBXX:5:2106:20506:26265,J00121:27:H3GGKBBXX:5:1228:4320:2897,J00121:27:H3GGKBBXX:5:2124:7902:44306,J00121:27:H3GGKBBXX:5:2203:13869:30063,J00121:27:H3GGKBBXX:5:2126:13372:22942,J00121:27:H3GGKBBXX:5:2207:28341:16032,J00121:27:H3GGKBBXX:5:1218:10480:22924,J00121:27:H3GGKBBXX:5:2106:20375:26177,J00121:27:H3GGKBBXX:5:2110:11414:23065,J00121:27:H3GGKBBXX:5:1222:8663:21746,J00121:27:H3GGKBBXX:5:1228:14651:1314;sequence=TATGAGTTTTTAAAGTGTATTTGATTAA;start=906;subtype=IES;support_ref=15;support_variant=21;type=IES;
scaffold51_474_with_IES	MILORD	internal_eliminated_sequence	1057	1084	.	.	.	ID=MILORD.474.1057.1084;Name=MILORD.474.1057.1084;bounded_by_ta=TRUE;common_boundary=Both;end=1084;ies_id=IESPGM.PTET51.1.474.1002;ies_left_dist=0;ies_min_dist=0;ies_right_dist=0;junction_seq=tattaggcgctgcatTAattgaataaaacaaa;read_names=J00121:27:H3GGKBBXX:5:1205:19532:28622,J00121:27:H3GGKBBXX:5:1124:8785:47630,J00121:27:H3GGKBBXX:5:2222:26108:14941,J00121:27:H3GGKBBXX:5:2226:7923:14625,J00121:27:H3GGKBBXX:5:2121:25926:24788,J00121:27:H3GGKBBXX:5:2224:26595:45221,J00121:27:H3GGKBBXX:5:2110:12662:9543,J00121:27:H3GGKBBXX:5:1220:10987:21588,J00121:27:H3GGKBBXX:5:2212:28331:1982,J00121:27:H3GGKBBXX:5:1205:9211:19320,J00121:27:H3GGKBBXX:5:2119:5802:8137,J00121:27:H3GGKBBXX:5:2115:4290:38152,J00121:27:H3GGKBBXX:5:1222:26098:39576,J00121:27:H3GGKBBXX:5:1216:18690:25158,J00121:27:H3GGKBBXX:5:1123:15747:31382,J00121:27:H3GGKBBXX:5:1128:20638:25263,J00121:27:H3GGKBBXX:5:1116:17340:17579,J00121:27:H3GGKBBXX:5:2108:6066:14221,J00121:27:H3GGKBBXX:5:2214:9364:47260,J00121:27:H3GGKBBXX:5:1201:27935:39242,J00121:27:H3GGKBBXX:5:1212:8734:30485;sequence=TATAATTAGATTTATCAATCTTAAAGCC;start=1057;subtype=IES;support_ref=0;support_variant=21;type=IES;
scaffold51_474_with_IES	MILORD	internal_eliminated_sequence	1209	1235	.	.	.	ID=MILORD.474.1209.1235;Name=MILORD.474.1209.1235;bounded_by_ta=TRUE;common_boundary=Both;end=1235;ies_id=IESPGM.PTET51.1.474.1126;ies_left_dist=0;ies_min_dist=0;ies_right_dist=0;junction_seq=ttttaggtgctgcttTAtttcatcttaataaa;read_names=J00121:27:H3GGKBBXX:5:1216:13798:26810,J00121:27:H3GGKBBXX:5:2112:29477:35831,J00121:27:H3GGKBBXX:5:1214:6948:6607,J00121:27:H3GGKBBXX:5:1214:6167:35286,J00121:27:H3GGKBBXX:5:1124:12926:11935,J00121:27:H3GGKBBXX:5:2120:26352:7064,J00121:27:H3GGKBBXX:5:2201:20111:9789,J00121:27:H3GGKBBXX:5:2222:25073:7591,J00121:27:H3GGKBBXX:5:1104:6329:24841,J00121:27:H3GGKBBXX:5:2219:19481:1560,J00121:27:H3GGKBBXX:5:2202:26930:46399,J00121:27:H3GGKBBXX:5:1228:21704:5798;sequence=TAATAATGTCACTCTTAAATTTTACTT;start=1209;subtype=IES;support_ref=0;support_variant=12;type=IES;
scaffold51_474_with_IES	MILORD	internal_eliminated_sequence	1330	1386	.	.	.	ID=MILORD.474.1330.1386;Name=MILORD.474.1330.1386;bounded_by_ta=TRUE;common_boundary=RIGHT;end=1386;ies_id=IESPGM.PTET51.1.474.1250;ies_left_dist=30;ies_min_dist=0;ies_right_dist=0;junction_seq=ataatttaatatgggTAagagaatgcgataga;read_names=J00121:27:H3GGKBBXX:5:2209:11028:41036;sequence=TATTCTTTCTTATTATGTTAGCTAATTTGCTAATATATCAATTTTTAATTCTTTAAA;start=1330;subtype=PARTIAL_EXTERNAL;support_ref=0;support_variant=1;type=ALTERNATIVE;
scaffold51_474_with_IES	MILORD	internal_eliminated_sequence	1360	1386	.	.	.	ID=MILORD.474.1360.1386;Name=MILORD.474.1360.1386;bounded_by_ta=TRUE;common_boundary=Both;end=1386;ies_id=IESPGM.PTET51.1.474.1250;ies_left_dist=0;ies_min_dist=0;ies_right_dist=0;junction_seq=tgttagctaatttgcTAagagaatgcgataga;read_names=J00121:27:H3GGKBBXX:5:1121:5284:42126,J00121:27:H3GGKBBXX:5:2223:16843:7961,J00121:27:H3GGKBBXX:5:1128:7953:14713,J00121:27:H3GGKBBXX:5:2207:15240:8101,J00121:27:H3GGKBBXX:5:1206:4107:7662,J00121:27:H3GGKBBXX:5:1126:4472:8682,J00121:27:H3GGKBBXX:5:1115:3498:14836,J00121:27:H3GGKBBXX:5:2104:21704:25246,J00121:27:H3GGKBBXX:5:2108:28138:21975,J00121:27:H3GGKBBXX:5:2104:26626:24067,J00121:27:H3GGKBBXX:5:1108:30573:26687,J00121:27:H3GGKBBXX:5:2101:4269:8189,J00121:27:H3GGKBBXX:5:1213:26037:16928,J00121:27:H3GGKBBXX:5:2218:13524:29606,J00121:27:H3GGKBBXX:5:1218:19431:38504,J00121:27:H3GGKBBXX:5:2203:4066:38679,J00121:27:H3GGKBBXX:5:2205:18588:36165,J00121:27:H3GGKBBXX:5:1101:23358:19285,J00121:27:H3GGKBBXX:5:2220:10450:28815,J00121:27:H3GGKBBXX:5:1226:16904:42882,J00121:27:H3GGKBBXX:5:2118:28554:13306,J00121:27:H3GGKBBXX:5:2123:24271:12638;sequence=TAATATATCAATTTTTAATTCTTTAAA;start=1360;subtype=IES;support_ref=0;support_variant=22;type=IES;
scaffold51_474_with_IES	MILORD	internal_eliminated_sequence	1511	1536	.	.	.	ID=MILORD.474.1511.1536;Name=MILORD.474.1511.1536;bounded_by_ta=TRUE;common_boundary=Both;end=1536;ies_id=IESPGM.PTET51.1.474.1374;ies_left_dist=0;ies_min_dist=0;ies_right_dist=0;junction_seq=ctttagcattttgttTAcaagcactgaagaag;read_names=J00121:27:H3GGKBBXX:5:1217:16660:33668,J00121:27:H3GGKBBXX:5:2114:4137:8488,J00121:27:H3GGKBBXX:5:1107:23551:38504,J00121:27:H3GGKBBXX:5:1113:27123:30450,J00121:27:H3GGKBBXX:5:1216:22607:33176,J00121:27:H3GGKBBXX:5:2227:15615:40754,J00121:27:H3GGKBBXX:5:2226:31142:42020,J00121:27:H3GGKBBXX:5:1214:7446:17737,J00121:27:H3GGKBBXX:5:2214:14905:41387,J00121:27:H3GGKBBXX:5:2201:25631:35391,J00121:27:H3GGKBBXX:5:2220:2503:8084,J00121:27:H3GGKBBXX:5:2107:16112:6976,J00121:27:H3GGKBBXX:5:2227:23896:24612,J00121:27:H3GGKBBXX:5:2114:28869:40965,J00121:27:H3GGKBBXX:5:1223:19035:17175,J00121:27:H3GGKBBXX:5:1127:10642:38679,J00121:27:H3GGKBBXX:5:2212:16122:42900,J00121:27:H3GGKBBXX:5:2214:14955:41651,J00121:27:H3GGKBBXX:5:1201:13119:19021,J00121:27:H3GGKBBXX:5:1114:14164:42495,J00121:27:H3GGKBBXX:5:1218:4239:1560,J00121:27:H3GGKBBXX:5:2201:25926:35409,J00121:27:H3GGKBBXX:5:2222:12063:5024,J00121:27:H3GGKBBXX:5:1118:8481:25791,J00121:27:H3GGKBBXX:5:1224:27417:15909,J00121:27:H3GGKBBXX:5:1208:25834:24947,J00121:27:H3GGKBBXX:5:2122:4787:12954,J00121:27:H3GGKBBXX:5:2210:19908:8875,J00121:27:H3GGKBBXX:5:2124:19380:29237,J00121:27:H3GGKBBXX:5:1109:28625:4532,J00121:27:H3GGKBBXX:5:2216:4685:22168,J00121:27:H3GGKBBXX:5:2121:7344:44429,J00121:27:H3GGKBBXX:5:1103:14316:39594;sequence=TATTTATTTTAAAGTCTAATTTTTTC;start=1511;subtype=IES;support_ref=21;support_variant=33;type=IES;
scaffold51_474_with_IES	MILORD	internal_eliminated_sequence	1671	1699	.	.	.	ID=MILORD.474.1671.1699;Name=MILORD.474.1671.1699;bounded_by_ta=TRUE;common_boundary=Both;end=1699;ies_id=IESPGM.PTET51.1.474.1508;ies_left_dist=0;ies_min_dist=0;ies_right_dist=0;junction_seq=cgttaggtttttcatTAggttgcatttaataa;read_names=J00121:27:H3GGKBBXX:5:1122:24535:30890,J00121:27:H3GGKBBXX:5:1103:18284:32894,J00121:27:H3GGKBBXX:5:1101:20699:28745,J00121:27:H3GGKBBXX:5:1128:20090:22450,J00121:27:H3GGKBBXX:5:2217:2077:6853,J00121:27:H3GGKBBXX:5:1213:23480:26248,J00121:27:H3GGKBBXX:5:2221:10307:19179,J00121:27:H3GGKBBXX:5:2216:13311:33809,J00121:27:H3GGKBBXX:5:1204:16914:6783,J00121:27:H3GGKBBXX:5:2207:9922:9719,J00121:27:H3GGKBBXX:5:1226:15899:45221,J00121:27:H3GGKBBXX:5:2109:4675:29149,J00121:27:H3GGKBBXX:5:2101:23125:16137,J00121:27:H3GGKBBXX:5:2212:10389:1982,J00121:27:H3GGKBBXX:5:1112:11637:21623,J00121:27:H3GGKBBXX:5:1210:15168:40192,J00121:27:H3GGKBBXX:5:1215:11099:48896,J00121:27:H3GGKBBXX:5:1111:10135:22186,J00121:27:H3GGKBBXX:5:2112:10713:38662,J00121:27:H3GGKBBXX:5:2206:23744:8207;sequence=TAAAGCATATGTAATATTTCTTGAAATAA;start=1671;subtype=IES;support_ref=21;support_variant=20;type=IES;
scaffold51_474_with_IES	MILORD	internal_eliminated_sequence	1671	1696	.	.	.	ID=MILORD.474.1671.1696;Name=MILORD.474.1671.1696;bounded_by_ta=TRUE;common_boundary=LEFT;end=1696;ies_id=IESPGM.PTET51.1.474.1508;ies_left_dist=0;ies_min_dist=0;ies_right_dist=3;junction_seq=cgttaggtttttcatTAataggttgcatttaa;read_names=J00121:27:H3GGKBBXX:5:2119:22029:16243,J00121:27:H3GGKBBXX:5:1214:19948:41335,J00121:27:H3GGKBBXX:5:1116:29285:24384;sequence=TAAAGCATATGTAATATTTCTTGAAA;start=1671;subtype=PARTIAL_INTERNAL;support_ref=21;support_variant=3;type=ALTERNATIVE;
scaffold51_474_with_IES	MILORD	internal_eliminated_sequence	3046	3051	.	.	.	ID=MILORD.474.3046.3051;Name=MILORD.474.3046.3051;bounded_by_ta=TRUE;common_boundary=None;end=3051;ies_id=IESPGM.PTET51.1.474.1508;ies_left_dist=-1375;ies_min_dist=1352;ies_right_dist=-1352;junction_seq=tgaagaaatttagagTAttagaagaactgatt;read_names=J00121:27:H3GGKBBXX:5:2104:15656:35936,J00121:27:H3GGKBBXX:5:1113:20121:42618,J00121:27:H3GGKBBXX:5:1225:9648:36288,J00121:27:H3GGKBBXX:5:1117:15595:32244,J00121:27:H3GGKBBXX:5:2219:7060:16506,J00121:27:H3GGKBBXX:5:2224:19928:22837,J00121:27:H3GGKBBXX:5:1116:8978:46768,J00121:27:H3GGKBBXX:5:2126:4614:8541,J00121:27:H3GGKBBXX:5:2110:26139:9754;sequence=TATTAG;start=3046;subtype=MAC;support_ref=90;support_variant=9;type=CRYPTIC;
scaffold51_474_with_IES	MILORD	internal_eliminated_sequence	3143	3171	.	.	.	ID=MILORD.474.3143.3171;Name=MILORD.474.3143.3171;bounded_by_ta=TRUE;common_boundary=None;end=3171;ies_id=IESPGM.PTET51.1.474.1508;ies_left_dist=-1472;ies_min_dist=1472;ies_right_dist=-1472;junction_seq=ttcttctgcaaagacTAgcattacaggaatta;read_names=J00121:27:H3GGKBBXX:5:2218:9831:12902;sequence=TACAATTGAATTATTAGTATCAATAGCTA;start=3143;subtype=MAC;support_ref=84;support_variant=1;type=CRYPTIC;
scaffold51_475_with_IES	MILORD	internal_eliminated_sequence	736	765	.	.	.	ID=MILORD.475.736.765;Name=MILORD.475.736.765;bounded_by_ta=TRUE;common_boundary=None;end=765;ies_id=IESPGM.PTET51.1.475.687;ies_left_dist=28;ies_min_dist=24;ies_right_dist=24;junction_seq=ttgggcacctttaatTAattctaatagattat;read_names=J00121:27:H3GGKBBXX:5:2227:16122:41247,J00121:27:H3GGKBBXX:5:2128:29873:48333;sequence=TATAATATAATTTGATCTATATTTAGATTA;start=736;subtype=OVERLAPPING;support_ref=42;support_variant=2;type=ALTERNATIVE;
scaffold51_475_with_IES	MILORD	internal_eliminated_sequence	764	789	.	.	.	ID=MILORD.475.764.789;Name=MILORD.475.764.789;bounded_by_ta=TRUE;common_boundary=Both;end=789;ies_id=IESPGM.PTET51.1.475.687;ies_left_dist=0;ies_min_dist=0;ies_right_dist=0;junction_seq=gatctatatttagatTAttaaatcaacattta;read_names=J00121:27:H3GGKBBXX:5:2108:9272:19460;sequence=TATAATTCTAATAGATTATTGATTTA;start=764;subtype=IES;support_ref=20;support_variant=1;type=IES;
scaffold51_477_with_IES	MILORD	internal_eliminated_sequence	1435	1666	.	.	.	ID=MILORD.477.1435.1666;Name=MILORD.477.1435.1666;bounded_by_ta=TRUE;common_boundary=None;end=1666;ies_id=IESPGM.PTET51.1.477.1708;ies_left_dist=273;ies_min_dist=137;ies_right_dist=137;junction_seq=agaattaaatgttatTAgagtaatccaaagag;read_names=J00121:27:H3GGKBBXX:5:1218:18172:19619;sequence=TATGATAATGGCAAATAAAAGAATGATGTGATTTATAATATAATAATTAAATTAATTAAAAGTATGAATATCTTGTATTAAAAATAAGCACAGGAAACATAAGAAACAAGTTGCAAAATTCATAATCTAGAATTGATTGCAGTTGATTTGGATTTATCAGATAAGGCACAAATTTAATTCTTTTGTGGTAAATGTTTAGTTGAGAAATTTAATAATAATAAGGTGACTACTA;start=1435;subtype=MAC;support_ref=36;support_variant=1;type=CRYPTIC;
scaffold51_477_with_IES	MILORD	internal_eliminated_sequence	1697	1803	.	.	.	ID=MILORD.477.1697.1803;Name=MILORD.477.1697.1803;bounded_by_ta=TRUE;common_boundary=RIGHT;end=1803;ies_id=IESPGM.PTET51.1.477.1708;ies_left_dist=11;ies_min_dist=0;ies_right_dist=0;junction_seq=aatctaatcaataaaTAaaaagatatcaaagc;read_names=J00121:27:H3GGKBBXX:5:1105:4178:46610;sequence=TAAAGTCATAATAGACCTATTTCTAAAATATTTATCCATTTTTATGATTAACAAAATTAACATATATAAATTTACAGAGAATTTATAAGTTTTTATAAAAAAGACTA;start=1697;subtype=PARTIAL_EXTERNAL;support_ref=13;support_variant=1;type=ALTERNATIVE;
scaffold51_477_with_IES	MILORD	internal_eliminated_sequence	1708	1803	.	.	.	ID=MILORD.477.1708.1803;Name=MILORD.477.1708.1803;bounded_by_ta=TRUE;common_boundary=Both;end=1803;ies_id=IESPGM.PTET51.1.477.1708;ies_left_dist=0;ies_min_dist=0;ies_right_dist=0;junction_seq=tcaataaagtcataaTAaaaagatatcaaagc;read_names=J00121:27:H3GGKBBXX:5:2211:21653:10282,J00121:27:H3GGKBBXX:5:2220:23317:23048,J00121:27:H3GGKBBXX:5:2223:6725:29923,J00121:27:H3GGKBBXX:5:2202:15615:5446,J00121:27:H3GGKBBXX:5:1213:14336:32701,J00121:27:H3GGKBBXX:5:1203:24860:35673,J00121:27:H3GGKBBXX:5:1103:6512:39154,J00121:27:H3GGKBBXX:5:2220:15503:45449,J00121:27:H3GGKBBXX:5:1227:29092:10299,J00121:27:H3GGKBBXX:5:1105:19786:10422,J00121:27:H3GGKBBXX:5:1106:18122:49107,J00121:27:H3GGKBBXX:5:2219:15828:34618,J00121:27:H3GGKBBXX:5:1214:21988:19724,J00121:27:H3GGKBBXX:5:1112:4959:25034,J00121:27:H3GGKBBXX:5:2102:4513:18669,J00121:27:H3GGKBBXX:5:2101:28148:28780,J00121:27:H3GGKBBXX:5:1105:19735:10475,J00121:27:H3GGKBBXX:5:2220:18933:35778,J00121:27:H3GGKBBXX:5:1101:15645:35637,J00121:27:H3GGKBBXX:5:1107:16366:17825,J00121:27:H3GGKBBXX:5:1120:15057:14678,J00121:27:H3GGKBBXX:5:2103:12256:42671,J00121:27:H3GGKBBXX:5:2104:26808:30151;sequence=TAGACCTATTTCTAAAATATTTATCCATTTTTATGATTAACAAAATTAACATATATAAATTTACAGAGAATTTATAAGTTTTTATAAAAAAGACTA;start=1708;subtype=IES;support_ref=24;support_variant=23;type=IES;
scaffold51_47_with_IES	MILORD	internal_eliminated_sequence	569	597	.	.	.	ID=MILORD.47.569.597;Name=MILORD.47.569.597;bounded_by_ta=TRUE;common_boundary=None;end=597;ies_id=IESPGM.PTET51.1.47.1362;ies_left_dist=793;ies_min_dist=790;ies_right_dist=790;junction_seq=cttattgaaaactctTAaaaatgatcgatcta;read_names=J00121:27:H3GGKBBXX:5:2221:12855:44166;sequence=TAATTATCAATATTGAAGTATGTAATTGA;start=569;subtype=MAC;support_ref=47;support_variant=1;type=CRYPTIC;
scaffold51_47_with_IES	MILORD	internal_eliminated_sequence	1362	1387	.	.	.	ID=MILORD.47.1362.1387;Name=MILORD.47.1362.1387;bounded_by_ta=TRUE;common_boundary=Both;end=1387;ies_id=IESPGM.PTET51.1.47.1362;ies_left_dist=0;ies_min_dist=0;ies_right_dist=0;junction_seq=aataaacaacgatttTActattatatgtgaca;read_names=J00121:27:H3GGKBBXX:5:1123:29609:9930,J00121:27:H3GGKBBXX:5:2122:27499:45590,J00121:27:H3GGKBBXX:5:2220:19045:30485,J00121:27:H3GGKBBXX:5:1213:8420:30468,J00121:27:H3GGKBBXX:5:2227:28229:19074,J00121:27:H3GGKBBXX:5:1112:23957:47893,J00121:27:H3GGKBBXX:5:2109:20679:38345,J00121:27:H3GGKBBXX:5:2206:14042:46821,J00121:27:H3GGKBBXX:5:2212:21024:33246,J00121:27:H3GGKBBXX:5:1214:18172:32209,J00121:27:H3GGKBBXX:5:1107:19877:31435,J00121:27:H3GGKBBXX:5:2104:19796:5376,J00121:27:H3GGKBBXX:5:1108:11282:27057,J00121:27:H3GGKBBXX:5:2223:28402:15188,J00121:27:H3GGKBBXX:5:2202:18335:2105,J00121:27:H3GGKBBXX:5:1119:10257:31927,J00121:27:H3GGKBBXX:5:2217:32065:40631,J00121:27:H3GGKBBXX:5:1107:19908:31699,J00121:27:H3GGKBBXX:5:1211:24931:16243,J00121:27:H3GGKBBXX:5:1121:24018:27461,J00121:27:H3GGKBBXX:5:2206:25733:39154,J00121:27:H3GGKBBXX:5:1207:29315:4813,J00121:27:H3GGKBBXX:5:1109:28107:32930;sequence=TATGGGGAAAAAACGGAGAAAACCTA;start=1362;subtype=IES;support_ref=0;support_variant=23;type=IES;
scaffold51_47_with_IES	MILORD	internal_eliminated_sequence	2920	3034	.	.	.	ID=MILORD.47.2920.3034;Name=MILORD.47.2920.3034;bounded_by_ta=TRUE;common_boundary=Both;end=3034;ies_id=IESPGM.PTET51.1.47.2894;ies_left_dist=0;ies_min_dist=0;ies_right_dist=0;junction_seq=agctggacatgttgcTAccttcaaggcattca;read_names=J00121:27:H3GGKBBXX:5:2115:23348:22819,J00121:27:H3GGKBBXX:5:1114:25601:17474,J00121:27:H3GGKBBXX:5:1111:17685:22256,J00121:27:H3GGKBBXX:5:1125:28128:31488,J00121:27:H3GGKBBXX:5:2214:23764:32121,J00121:27:H3GGKBBXX:5:2111:15412:27320,J00121:27:H3GGKBBXX:5:2212:24688:15363,J00121:27:H3GGKBBXX:5:2125:13677:31101,J00121:27:H3GGKBBXX:5:1106:29335:45115,J00121:27:H3GGKBBXX:5:2220:26210:45889,J00121:27:H3GGKBBXX:5:2212:11809:43831,J00121:27:H3GGKBBXX:5:1116:27164:20041,J00121:27:H3GGKBBXX:5:1212:10267:26916,J00121:27:H3GGKBBXX:5:1228:30208:7380,J00121:27:H3GGKBBXX:5:2222:8907:25544,J00121:27:H3GGKBBXX:5:2213:26332:44236,J00121:27:H3GGKBBXX:5:2214:10724:7310,J00121:27:H3GGKBBXX:5:1202:25641:19724,J00121:27:H3GGKBBXX:5:2214:4553:38257,J00121:27:H3GGKBBXX:5:1119:12875:32666;sequence=TACAGTCAAATTGAAGTTAGAGTTAGAATTAATTATAATCAAACAATGCTAGAGATTCTAATGAAATTTTTGAACTTTAAAATTTAGAAAAAGAATTCTTAAATTTCATTCATAA;start=2920;subtype=IES;support_ref=12;support_variant=20;type=IES;
scaffold51_47_with_IES	MILORD	internal_eliminated_sequence	2920	3620	.	.	.	ID=MILORD.47.2920.3620;Name=MILORD.47.2920.3620;bounded_by_ta=TRUE;common_boundary=LEFT;end=3620;ies_id=IESPGM.PTET51.1.47.2894;ies_left_dist=0;ies_min_dist=0;ies_right_dist=-586;junction_seq=agctggacatgttgcTAttggtttagtctaac;read_names=J00121:27:H3GGKBBXX:5:2108:12165:21236;sequence=TACAGTCAAATTGAAGTTAGAGTTAGAATTAATTATAATCAAACAATGCTAGAGATTCTAATGAAATTTTTGAACTTTAAAATTTAGAAAAAGAATTCTTAAATTTCATTCATAATACCTTCAAGGCATTCACAAAAATATTCAAGGAGTATGAAATAGTCAAAGACATTTAAGAACTTAGAGATAAACCAATTTTTATGAAATCCTTGATGGCAACAATAACGCCTTTATGATATCATATGTTAATAAGAACAATATAACAAAATTTTAGAACTCCTATTTCTAACAAAATATTATCCAAAATCGTATATTTATAAATTAGATTTTCAATTTCTATATTTAAGAATATAAATTTGGACTTTCTTTAAAATATTAATTCTAAAAATTGATAGTTTATGAATTAAGCCTATCGCCACTAAAATACTTTACCAGATAAATAATATATTTAAATAATTTCATTAAATTAATATGTGTTTAGGATTAGACTGTGTCATTCTTCGCAGAAGCTATATTGATAATACTTGCTACATTTATAGAATTATTTTTTCAAATTGCTAAAGAATTCCTTAGCCGATCAGGTTATGAAAGGATTTCTTTGATATTATAATTTTTAAATTATCGAAATTATTCTTCAATTTTCAGGATCAATGCATTTTCATTTTATTTTATAAATCATAAATGAATCTTACTAAATAAAACTG;start=2920;subtype=PARTIAL_EXTERNAL;support_ref=6;support_variant=1;type=ALTERNATIVE;
scaffold51_47_with_IES	MILORD	internal_eliminated_sequence	4571	4615	.	.	.	ID=MILORD.47.4571.4615;Name=MILORD.47.4571.4615;bounded_by_ta=TRUE;common_boundary=Both;end=4615;ies_id=IESPGM.PTET51.1.47.4430;ies_left_dist=0;ies_min_dist=0;ies_right_dist=0;junction_seq=aatgtcatttatattTAacaagattagttata;read_names=J00121:27:H3GGKBBXX:5:1118:23115:33105,J00121:27:H3GGKBBXX:5:1103:16305:19724,J00121:27:H3GGKBBXX:5:1228:4696:11812,J00121:27:H3GGKBBXX:5:2118:12966:28498,J00121:27:H3GGKBBXX:5:2226:10379:45607,J00121:27:H3GGKBBXX:5:2211:13291:29694,J00121:27:H3GGKBBXX:5:1123:18497:47893,J00121:27:H3GGKBBXX:5:2219:25114:7978,J00121:27:H3GGKBBXX:5:2112:17239:36851,J00121:27:H3GGKBBXX:5:1210:24627:41915,J00121:27:H3GGKBBXX:5:2203:9790:33158,J00121:27:H3GGKBBXX:5:2224:16752:31435,J00121:27:H3GGKBBXX:5:1108:2432:25509,J00121:27:H3GGKBBXX:5:2211:21673:20269,J00121:27:H3GGKBBXX:5:1124:27894:12269,J00121:27:H3GGKBBXX:5:1119:12083:31822;sequence=TATACTCTATTTTAATCATAGGAAATCTGTGAAGAAATTTAACTG;start=4571;subtype=IES;support_ref=12;support_variant=16;type=IES;
scaffold51_47_with_IES	MILORD	internal_eliminated_sequence	5411	6047	.	.	.	ID=MILORD.47.5411.6047;Name=MILORD.47.5411.6047;bounded_by_ta=TRUE;common_boundary=None;end=6047;ies_id=IESPGM.PTET51.1.47.4430;ies_left_dist=-840;ies_min_dist=840;ies_right_dist=-1432;junction_seq=ttacaatgtttatggTAaaatatatattttct;read_names=J00121:27:H3GGKBBXX:5:1122:22638:4989,J00121:27:H3GGKBBXX:5:2221:27773:29466,J00121:27:H3GGKBBXX:5:2208:29153:27356,J00121:27:H3GGKBBXX:5:2215:27833:36745,J00121:27:H3GGKBBXX:5:1102:16244:30099;sequence=TATAGGAGATGCCCACTAGAGAAAATTTTTTATTTATTAAAAATTGAAATAAAAAAAAATTCAAAAGAGAATTTAAAAATAAAATAAGAGTCTAATTTTCTTCTCATACATAGTGAAGCTAAATATGAAGGAGATTTGTTGAATGATCAATATTATGGGAAGGATTTGAAGTATTGAAATCTATAATTCTAAAGGAAATATATACGTAAGGAAAAAATTTGTAAACCAAGTATTAATTTACAGACAATGTTATTTATAAAAGAGATTTTTGGATGATGAAATGAGTGGGTTTAGTAAATATACTTGAAAATACGGGAAATTATAGAGAAAATTTGTCAAATGAATAAAATTAATGAATAGTATGAAATTTATATGGCGAGATAGAAAAAATTACAAAAATATTGTTTAGATGATTAATCACATGGTTAAATGTTATACTTGTTTTAACAGTATAAGTATGAAGGACTATGGACTAAGGGAAAATATTATCCTAACTGGGACAAAATAGAAGGATGCATTTGAATACATTAATTTTAATTCTCTATAATATTTTACTCTTATACAACATCTTTCTACCATTAAAGTAAAAATGTTGAAAGCTTCACTTAAAATTAATAATCTCAAATTGTATTCAGTA;start=5411;subtype=MAC;support_ref=70;support_variant=5;type=CRYPTIC;
scaffold51_47_with_IES	MILORD	internal_eliminated_sequence	7768	7796	.	.	.	ID=MILORD.47.7768.7796;Name=MILORD.47.7768.7796;bounded_by_ta=TRUE;common_boundary=None;end=7796;ies_id=IESPGM.PTET51.1.47.7893;ies_left_dist=311;ies_min_dist=311;ies_right_dist=379;junction_seq=tgattaggattcagtTAtaaagatgtatgaac;read_names=J00121:27:H3GGKBBXX:5:1220:23815:14519;sequence=TATAATAGAAATAAAGGTATTTTTTGAAT;start=7768;subtype=MAC;support_ref=72;support_variant=1;type=CRYPTIC;
scaffold51_47_with_IES	MILORD	internal_eliminated_sequence	8079	8175	.	.	.	ID=MILORD.47.8079.8175;Name=MILORD.47.8079.8175;bounded_by_ta=TRUE;common_boundary=Both;end=8175;ies_id=IESPGM.PTET51.1.47.7893;ies_left_dist=0;ies_min_dist=0;ies_right_dist=0;junction_seq=ggaaatttgcaagatTAtgtgataacatctta;read_names=J00121:27:H3GGKBBXX:5:2103:29467:3811,J00121:27:H3GGKBBXX:5:1224:28371:38170,J00121:27:H3GGKBBXX:5:1210:5984:38064,J00121:27:H3GGKBBXX:5:2112:24911:31470,J00121:27:H3GGKBBXX:5:1116:7902:44974,J00121:27:H3GGKBBXX:5:2114:25641:6818,J00121:27:H3GGKBBXX:5:1114:16356:24208,J00121:27:H3GGKBBXX:5:1225:26352:26019,J00121:27:H3GGKBBXX:5:2207:15798:24612,J00121:27:H3GGKBBXX:5:2212:20019:18740,J00121:27:H3GGKBBXX:5:1224:29660:20463,J00121:27:H3GGKBBXX:5:1226:11464:7504,J00121:27:H3GGKBBXX:5:1226:23439:41088,J00121:27:H3GGKBBXX:5:2220:9739:9192,J00121:27:H3GGKBBXX:5:1118:10236:42970,J00121:27:H3GGKBBXX:5:1124:11911:4725,J00121:27:H3GGKBBXX:5:1112:19268:32349;sequence=TACATTCAAGGGAAAGAAAGATTTAGGAATATAACTTAAATTTTTAATTTATTAATAGATGATTGATATAATTTATTAAATTTTGAAGATCAAACTG;start=8079;subtype=IES;support_ref=12;support_variant=17;type=IES;
scaffold51_47_with_IES	MILORD	internal_eliminated_sequence	8521	8548	.	.	.	ID=MILORD.47.8521.8548;Name=MILORD.47.8521.8548;bounded_by_ta=TRUE;common_boundary=LEFT;end=8548;ies_id=IESPGM.PTET51.1.47.8238;ies_left_dist=0;ies_min_dist=0;ies_right_dist=2;junction_seq=tactatagaaaacagTAtacatcgatttaaaa;read_names=J00121:27:H3GGKBBXX:5:2212:12987:12286;sequence=TATAGAAAAATCAATTTTTCTTCAAATT;start=8521;subtype=PARTIAL_INTERNAL;support_ref=2;support_variant=1;type=ALTERNATIVE;
scaffold51_47_with_IES	MILORD	internal_eliminated_sequence	8521	8550	.	.	.	ID=MILORD.47.8521.8550;Name=MILORD.47.8521.8550;bounded_by_ta=TRUE;common_boundary=Both;end=8550;ies_id=IESPGM.PTET51.1.47.8238;ies_left_dist=0;ies_min_dist=0;ies_right_dist=0;junction_seq=tactatagaaaacagTAcatcgatttaaaata;read_names=J00121:27:H3GGKBBXX:5:2126:17563:7662,J00121:27:H3GGKBBXX:5:2217:18507:9227,J00121:27:H3GGKBBXX:5:1108:7507:36059,J00121:27:H3GGKBBXX:5:2111:20121:5059,J00121:27:H3GGKBBXX:5:1224:4219:35145,J00121:27:H3GGKBBXX:5:1215:20669:38468,J00121:27:H3GGKBBXX:5:2217:18325:9332,J00121:27:H3GGKBBXX:5:2220:19644:39893,J00121:27:H3GGKBBXX:5:2107:13677:32824,J00121:27:H3GGKBBXX:5:2223:12743:7644,J00121:27:H3GGKBBXX:5:2101:9506:10897,J00121:27:H3GGKBBXX:5:1125:23571:47788,J00121:27:H3GGKBBXX:5:1222:10145:29378,J00121:27:H3GGKBBXX:5:1227:16914:35057,J00121:27:H3GGKBBXX:5:1112:26991:41792,J00121:27:H3GGKBBXX:5:2212:11079:46926,J00121:27:H3GGKBBXX:5:1222:13494:6519,J00121:27:H3GGKBBXX:5:1127:6796:19988,J00121:27:H3GGKBBXX:5:2102:28199:35936,J00121:27:H3GGKBBXX:5:1126:13169:45766,J00121:27:H3GGKBBXX:5:2208:8572:42724;sequence=TATAGAAAAATCAATTTTTCTTCAAATTTA;start=8521;subtype=IES;support_ref=6;support_variant=21;type=IES;
scaffold51_47_with_IES	MILORD	internal_eliminated_sequence	12538	12564	.	.	.	ID=MILORD.47.12538.12564;Name=MILORD.47.12538.12564;bounded_by_ta=TRUE;common_boundary=Both;end=12564;ies_id=IESPGM.PTET51.1.47.12225;ies_left_dist=0;ies_min_dist=0;ies_right_dist=0;junction_seq=tttaagctaatgtttTAgaaaaaatgaacaga;read_names=J00121:27:H3GGKBBXX:5:2109:22759:37378,J00121:27:H3GGKBBXX:5:2227:3873:2475,J00121:27:H3GGKBBXX:5:2219:21917:43937,J00121:27:H3GGKBBXX:5:2220:6705:28129,J00121:27:H3GGKBBXX:5:2107:10815:8770,J00121:27:H3GGKBBXX:5:1210:8268:11460,J00121:27:H3GGKBBXX:5:1209:22536:19056,J00121:27:H3GGKBBXX:5:1109:4320:19144,J00121:27:H3GGKBBXX:5:1114:5832:31611,J00121:27:H3GGKBBXX:5:2114:25976:9508,J00121:27:H3GGKBBXX:5:1216:3346:10036;sequence=TATTTATTAGGGTAAAATAGTAAATTT;start=12538;subtype=IES;support_ref=2;support_variant=11;type=IES;
scaffold51_47_with_IES	MILORD	internal_eliminated_sequence	12694	12720	.	.	.	ID=MILORD.47.12694.12720;Name=MILORD.47.12694.12720;bounded_by_ta=TRUE;common_boundary=Both;end=12720;ies_id=IESPGM.PTET51.1.47.12354;ies_left_dist=0;ies_min_dist=0;ies_right_dist=0;junction_seq=ttgtagcaaaagtttTAgaaaaaatgaacaga;read_names=J00121:27:H3GGKBBXX:5:2109:13382:31822,J00121:27:H3GGKBBXX:5:2103:10318:44166,J00121:27:H3GGKBBXX:5:2227:28757:16577,J00121:27:H3GGKBBXX:5:2219:27590:31294,J00121:27:H3GGKBBXX:5:2220:22556:15363,J00121:27:H3GGKBBXX:5:1112:17665:39629,J00121:27:H3GGKBBXX:5:2122:6015:3301,J00121:27:H3GGKBBXX:5:1114:23916:4989;sequence=TAATAAAATAAATTTAGTAAGAAATTT;start=12694;subtype=IES;support_ref=0;support_variant=8;type=IES;
scaffold51_47_with_IES	MILORD	internal_eliminated_sequence	12850	12875	.	.	.	ID=MILORD.47.12850.12875;Name=MILORD.47.12850.12875;bounded_by_ta=TRUE;common_boundary=Both;end=12875;ies_id=IESPGM.PTET51.1.47.12483;ies_left_dist=0;ies_min_dist=0;ies_right_dist=0;junction_seq=attaagcaaaagcttTAaataaaattaacaga;read_names=J00121:27:H3GGKBBXX:5:2215:21785:3547,J00121:27:H3GGKBBXX:5:2208:12134:7257,J00121:27:H3GGKBBXX:5:1224:7689:1244,J00121:27:H3GGKBBXX:5:2210:25966:43884,J00121:27:H3GGKBBXX:5:2202:27844:38838,J00121:27:H3GGKBBXX:5:2216:15432:7556,J00121:27:H3GGKBBXX:5:1122:7375:34952,J00121:27:H3GGKBBXX:5:2219:17797:25896,J00121:27:H3GGKBBXX:5:1121:20070:43796,J00121:27:H3GGKBBXX:5:1111:8400:2861,J00121:27:H3GGKBBXX:5:1212:10358:18669,J00121:27:H3GGKBBXX:5:1114:4401:31031,J00121:27:H3GGKBBXX:5:2216:1874:11917,J00121:27:H3GGKBBXX:5:2121:6908:45185,J00121:27:H3GGKBBXX:5:1222:13616:4831,J00121:27:H3GGKBBXX:5:2214:25215:25351,J00121:27:H3GGKBBXX:5:1125:21217:31540,J00121:27:H3GGKBBXX:5:2115:29082:32472;sequence=TATATTTTTCGTGTAATTAGAAAGTG;start=12850;subtype=IES;support_ref=0;support_variant=18;type=IES;
scaffold51_47_with_IES	MILORD	internal_eliminated_sequence	13006	13031	.	.	.	ID=MILORD.47.13006.13031;Name=MILORD.47.13006.13031;bounded_by_ta=TRUE;common_boundary=Both;end=13031;ies_id=IESPGM.PTET51.1.47.12613;ies_left_dist=0;ies_min_dist=0;ies_right_dist=0;junction_seq=tataagcaaatgtttTAgaaaaaataaacaga;read_names=J00121:27:H3GGKBBXX:5:1112:7050:34424,J00121:27:H3GGKBBXX:5:1109:16041:42583,J00121:27:H3GGKBBXX:5:1106:16275:36130,J00121:27:H3GGKBBXX:5:2218:5071:42284,J00121:27:H3GGKBBXX:5:2126:27214:8066,J00121:27:H3GGKBBXX:5:1119:24261:43744,J00121:27:H3GGKBBXX:5:1124:25124:23610,J00121:27:H3GGKBBXX:5:2214:28940:30327,J00121:27:H3GGKBBXX:5:1106:16295:35989,J00121:27:H3GGKBBXX:5:1124:30360:46715,J00121:27:H3GGKBBXX:5:1216:10713:1455,J00121:27:H3GGKBBXX:5:1203:5386:15539,J00121:27:H3GGKBBXX:5:1111:24606:2738,J00121:27:H3GGKBBXX:5:2214:9262:38715,J00121:27:H3GGKBBXX:5:1227:15889:9121,J00121:27:H3GGKBBXX:5:2125:31954:18599,J00121:27:H3GGKBBXX:5:2228:5203:35374;sequence=TATTTATTAAGGTGAAATAAGAAATT;start=13006;subtype=IES;support_ref=10;support_variant=17;type=IES;
scaffold51_47_with_IES	MILORD	internal_eliminated_sequence	13161	13187	.	.	.	ID=MILORD.47.13161.13187;Name=MILORD.47.13161.13187;bounded_by_ta=TRUE;common_boundary=Both;end=13187;ies_id=IESPGM.PTET51.1.47.12742;ies_left_dist=0;ies_min_dist=0;ies_right_dist=0;junction_seq=ttgtagctaaagtttTAgaaaaaatgaacaga;read_names=J00121:27:H3GGKBBXX:5:1102:8511:48139,J00121:27:H3GGKBBXX:5:2214:17706:31083,J00121:27:H3GGKBBXX:5:2206:14915:44816,J00121:27:H3GGKBBXX:5:1223:27214:31453,J00121:27:H3GGKBBXX:5:2210:25378:24190,J00121:27:H3GGKBBXX:5:1121:7882:44834,J00121:27:H3GGKBBXX:5:1220:28686:23839,J00121:27:H3GGKBBXX:5:1213:24454:21641;sequence=TATTAAAATAAATTTAATAAGAAATTT;start=13161;subtype=IES;support_ref=2;support_variant=8;type=IES;
scaffold51_47_with_IES	MILORD	internal_eliminated_sequence	13315	13341	.	.	.	ID=MILORD.47.13315.13341;Name=MILORD.47.13315.13341;bounded_by_ta=TRUE;common_boundary=Both;end=13341;ies_id=IESPGM.PTET51.1.47.12869;ies_left_dist=0;ies_min_dist=0;ies_right_dist=0;junction_seq=tcttagctagtgtttTAgaaaaaatgaacaga;read_names=J00121:27:H3GGKBBXX:5:1202:25743:31118,J00121:27:H3GGKBBXX:5:1119:17300:6818,J00121:27:H3GGKBBXX:5:2106:13474:35426,J00121:27:H3GGKBBXX:5:1204:22110:16313,J00121:27:H3GGKBBXX:5:1222:20303:28270,J00121:27:H3GGKBBXX:5:1209:13261:49089,J00121:27:H3GGKBBXX:5:1216:10693:1209,J00121:27:H3GGKBBXX:5:1125:26413:40614,J00121:27:H3GGKBBXX:5:1117:8643:14748,J00121:27:H3GGKBBXX:5:2201:24403:19478,J00121:27:H3GGKBBXX:5:1219:4624:30784,J00121:27:H3GGKBBXX:5:2106:22952:3319,J00121:27:H3GGKBBXX:5:2202:30898:22432,J00121:27:H3GGKBBXX:5:2102:27509:32138;sequence=TATGGTTAAAAAATTTAATAAGAATTC;start=13315;subtype=IES;support_ref=0;support_variant=14;type=IES;
scaffold51_47_with_IES	MILORD	internal_eliminated_sequence	13466	13492	.	.	.	ID=MILORD.47.13466.13492;Name=MILORD.47.13466.13492;bounded_by_ta=TRUE;common_boundary=Both;end=13492;ies_id=IESPGM.PTET51.1.47.12993;ies_left_dist=0;ies_min_dist=0;ies_right_dist=0;junction_seq=taatttattagctgcTAttttaaataaaatga;read_names=J00121:27:H3GGKBBXX:5:1206:9008:9016,J00121:27:H3GGKBBXX:5:1203:15524:32683,J00121:27:H3GGKBBXX:5:2227:13311:13060,J00121:27:H3GGKBBXX:5:1115:27519:32859,J00121:27:H3GGKBBXX:5:2119:29325:17561,J00121:27:H3GGKBBXX:5:2220:19004:14801,J00121:27:H3GGKBBXX:5:2111:3660:28446,J00121:27:H3GGKBBXX:5:2215:6289:36657,J00121:27:H3GGKBBXX:5:1103:16721:24173,J00121:27:H3GGKBBXX:5:1201:16853:9315,J00121:27:H3GGKBBXX:5:2114:25459:5341,J00121:27:H3GGKBBXX:5:1120:8674:40262,J00121:27:H3GGKBBXX:5:2203:13250:15065,J00121:27:H3GGKBBXX:5:2201:23551:34917;sequence=TATTTTATTCTAGAATATTATATAAGA;start=13466;subtype=IES;support_ref=0;support_variant=14;type=IES;
scaffold51_47_with_IES	MILORD	internal_eliminated_sequence	13628	13655	.	.	.	ID=MILORD.47.13628.13655;Name=MILORD.47.13628.13655;bounded_by_ta=TRUE;common_boundary=Both;end=13655;ies_id=IESPGM.PTET51.1.47.13128;ies_left_dist=0;ies_min_dist=0;ies_right_dist=0;junction_seq=tctaagctaacaatcTAaataaaatgaacaga;read_names=J00121:27:H3GGKBBXX:5:2111:5710:32525,J00121:27:H3GGKBBXX:5:1127:26839:29747,J00121:27:H3GGKBBXX:5:1121:21531:31066,J00121:27:H3GGKBBXX:5:2222:27722:26002,J00121:27:H3GGKBBXX:5:1120:2899:35145;sequence=TATTTCTTAATGTTTTATAAAAAAAATT;start=13628;subtype=IES;support_ref=3;support_variant=5;type=IES;
scaffold51_47_with_IES	MILORD	internal_eliminated_sequence	13786	13811	.	.	.	ID=MILORD.47.13786.13811;Name=MILORD.47.13786.13811;bounded_by_ta=TRUE;common_boundary=Both;end=13811;ies_id=IESPGM.PTET51.1.47.13258;ies_left_dist=0;ies_min_dist=0;ies_right_dist=0;junction_seq=acttagctagtatttTAgataaaatgaataga;read_names=J00121:27:H3GGKBBXX:5:1205:15148:23768,J00121:27:H3GGKBBXX:5:2103:22901:36675,J00121:27:H3GGKBBXX:5:1205:28716:22168,J00121:27:H3GGKBBXX:5:2109:22485:24138,J00121:27:H3GGKBBXX:5:2102:7314:40719,J00121:27:H3GGKBBXX:5:1206:4503:6835,J00121:27:H3GGKBBXX:5:1107:12824:43445,J00121:27:H3GGKBBXX:5:1123:15128:20568,J00121:27:H3GGKBBXX:5:1120:7415:40332,J00121:27:H3GGKBBXX:5:2201:30624:19601,J00121:27:H3GGKBBXX:5:2227:25205:4655,J00121:27:H3GGKBBXX:5:1107:2818:38381,J00121:27:H3GGKBBXX:5:1116:8633:34741,J00121:27:H3GGKBBXX:5:2204:18335:47823,J00121:27:H3GGKBBXX:5:2225:31690:16524,J00121:27:H3GGKBBXX:5:1122:30360:37783,J00121:27:H3GGKBBXX:5:1115:26494:31329,J00121:27:H3GGKBBXX:5:1224:23155:26529;sequence=TATTTTTTAAATTAAATAGGAAATAT;start=13786;subtype=IES;support_ref=36;support_variant=18;type=IES;
scaffold51_47_with_IES	MILORD	internal_eliminated_sequence	13942	13968	.	.	.	ID=MILORD.47.13942.13968;Name=MILORD.47.13942.13968;bounded_by_ta=TRUE;common_boundary=Both;end=13968;ies_id=IESPGM.PTET51.1.47.13388;ies_left_dist=0;ies_min_dist=0;ies_right_dist=0;junction_seq=aattagcaatgatttTAaataaaatgaacaga;read_names=J00121:27:H3GGKBBXX:5:2125:30716:30485,J00121:27:H3GGKBBXX:5:2210:18761:11390,J00121:27:H3GGKBBXX:5:1213:15260:31136,J00121:27:H3GGKBBXX:5:1213:12124:3723,J00121:27:H3GGKBBXX:5:1220:17026:34969,J00121:27:H3GGKBBXX:5:1120:5041:47542,J00121:27:H3GGKBBXX:5:1102:30381:34653,J00121:27:H3GGKBBXX:5:2119:11962:21025,J00121:27:H3GGKBBXX:5:2210:18964:11425,J00121:27:H3GGKBBXX:5:2205:12520:24454,J00121:27:H3GGKBBXX:5:2103:6816:7539,J00121:27:H3GGKBBXX:5:2113:20090:39260,J00121:27:H3GGKBBXX:5:2213:20090:21430,J00121:27:H3GGKBBXX:5:2211:7994:32050,J00121:27:H3GGKBBXX:5:1118:17330:26705,J00121:27:H3GGKBBXX:5:1125:32167:11935,J00121:27:H3GGKBBXX:5:2111:25652:17526;sequence=TAATTTTTAGAGTTTATGTAGAAATAT;start=13942;subtype=IES;support_ref=3;support_variant=17;type=IES;
scaffold51_47_with_IES	MILORD	internal_eliminated_sequence	14097	14122	.	.	.	ID=MILORD.47.14097.14122;Name=MILORD.47.14097.14122;bounded_by_ta=TRUE;common_boundary=Both;end=14122;ies_id=IESPGM.PTET51.1.47.13516;ies_left_dist=0;ies_min_dist=0;ies_right_dist=0;junction_seq=tctaagctattctttTAaatcaaatgaataga;read_names=J00121:27:H3GGKBBXX:5:2106:15656:20568,J00121:27:H3GGKBBXX:5:1208:6218:31189,J00121:27:H3GGKBBXX:5:1201:8623:17561,J00121:27:H3GGKBBXX:5:1104:10470:40561,J00121:27:H3GGKBBXX:5:1226:28280:2457,J00121:27:H3GGKBBXX:5:2223:22282:41405,J00121:27:H3GGKBBXX:5:2203:19837:3723,J00121:27:H3GGKBBXX:5:1104:24119:38011,J00121:27:H3GGKBBXX:5:2126:23165:13851,J00121:27:H3GGKBBXX:5:1210:3620:32033;sequence=TATTTTTAGAGCTTAATAAGAGATTT;start=14097;subtype=IES;support_ref=129;support_variant=10;type=IES;
scaffold51_47_with_IES	MILORD	internal_eliminated_sequence	14258	14285	.	.	.	ID=MILORD.47.14258.14285;Name=MILORD.47.14258.14285;bounded_by_ta=TRUE;common_boundary=Both;end=14285;ies_id=IESPGM.PTET51.1.47.13651;ies_left_dist=0;ies_min_dist=0;ies_right_dist=0;junction_seq=tcatagcaattgtttTAaataaaatgaataga;read_names=J00121:27:H3GGKBBXX:5:2120:14478:4602,J00121:27:H3GGKBBXX:5:2217:9120:23768,J00121:27:H3GGKBBXX:5:1124:24525:31329,J00121:27:H3GGKBBXX:5:2110:14499:33369,J00121:27:H3GGKBBXX:5:2119:9191:24243,J00121:27:H3GGKBBXX:5:2102:29843:31998,J00121:27:H3GGKBBXX:5:2126:12794:34108,J00121:27:H3GGKBBXX:5:1126:23460:28709;sequence=TATTTTTTAGAGTTTTAGTAAGAAATTA;start=14258;subtype=IES;support_ref=2;support_variant=8;type=IES;
scaffold51_47_with_IES	MILORD	internal_eliminated_sequence	14415	14441	.	.	.	ID=MILORD.47.14415.14441;Name=MILORD.47.14415.14441;bounded_by_ta=TRUE;common_boundary=Both;end=14441;ies_id=IESPGM.PTET51.1.47.13780;ies_left_dist=0;ies_min_dist=0;ies_right_dist=0;junction_seq=ttttagctaccatttTAactaaaatgaacaga;read_names=J00121:27:H3GGKBBXX:5:2124:30584:13693,J00121:27:H3GGKBBXX:5:1214:23754:2281,J00121:27:H3GGKBBXX:5:2104:13332:25404,J00121:27:H3GGKBBXX:5:1101:24231:16928,J00121:27:H3GGKBBXX:5:1209:13880:34969,J00121:27:H3GGKBBXX:5:1223:25398:11284,J00121:27:H3GGKBBXX:5:1117:9962:19812,J00121:27:H3GGKBBXX:5:1106:11261:24173,J00121:27:H3GGKBBXX:5:1203:10338:44236,J00121:27:H3GGKBBXX:5:1213:25804:37378,J00121:27:H3GGKBBXX:5:2215:18791:12075,J00121:27:H3GGKBBXX:5:2101:19238:4725,J00121:27:H3GGKBBXX:5:1207:26890:13271,J00121:27:H3GGKBBXX:5:1108:30959:23909,J00121:27:H3GGKBBXX:5:1227:22607:31699,J00121:27:H3GGKBBXX:5:1104:27022:42689,J00121:27:H3GGKBBXX:5:2103:15838:35092,J00121:27:H3GGKBBXX:5:1117:5984:10739,J00121:27:H3GGKBBXX:5:2224:18040:24700,J00121:27:H3GGKBBXX:5:2223:2240:27109,J00121:27:H3GGKBBXX:5:1114:3731:34512,J00121:27:H3GGKBBXX:5:2124:22293:44341,J00121:27:H3GGKBBXX:5:2208:5274:12779,J00121:27:H3GGKBBXX:5:2112:14225:39506,J00121:27:H3GGKBBXX:5:1103:11109:46909,J00121:27:H3GGKBBXX:5:1119:28909:17087,J00121:27:H3GGKBBXX:5:2202:7304:7293,J00121:27:H3GGKBBXX:5:2209:27194:12181,J00121:27:H3GGKBBXX:5:1115:27478:35426,J00121:27:H3GGKBBXX:5:2125:13667:17016,J00121:27:H3GGKBBXX:5:2214:18487:44535,J00121:27:H3GGKBBXX:5:1123:28584:34459;sequence=TATGTTTTAGAGTTTATTCTAAAATTT;start=14415;subtype=IES;support_ref=9;support_variant=32;type=IES;
scaffold51_47_with_IES	MILORD	internal_eliminated_sequence	14572	14598	.	.	.	ID=MILORD.47.14572.14598;Name=MILORD.47.14572.14598;bounded_by_ta=TRUE;common_boundary=Both;end=14598;ies_id=IESPGM.PTET51.1.47.13910;ies_left_dist=0;ies_min_dist=0;ies_right_dist=0;junction_seq=tctaagctaatgtttTAagtaaaatgagcaga;read_names=J00121:27:H3GGKBBXX:5:2226:19634:26582,J00121:27:H3GGKBBXX:5:1207:23774:17931,J00121:27:H3GGKBBXX:5:2202:30705:45731,J00121:27:H3GGKBBXX:5:1121:27742:28709,J00121:27:H3GGKBBXX:5:1119:27082:30274,J00121:27:H3GGKBBXX:5:2223:22506:41651,J00121:27:H3GGKBBXX:5:1209:12987:12427,J00121:27:H3GGKBBXX:5:1114:7699:2316,J00121:27:H3GGKBBXX:5:1225:13697:48298,J00121:27:H3GGKBBXX:5:2124:10267:2861,J00121:27:H3GGKBBXX:5:1103:3813:3108,J00121:27:H3GGKBBXX:5:2227:24779:15029,J00121:27:H3GGKBBXX:5:2113:4239:16788,J00121:27:H3GGKBBXX:5:2122:31314:23540,J00121:27:H3GGKBBXX:5:1210:29244:8840,J00121:27:H3GGKBBXX:5:1221:18700:12620,J00121:27:H3GGKBBXX:5:1105:5609:23417,J00121:27:H3GGKBBXX:5:2216:13200:46346,J00121:27:H3GGKBBXX:5:2228:9475:37009,J00121:27:H3GGKBBXX:5:2211:23500:23716,J00121:27:H3GGKBBXX:5:2217:2544:43497,J00121:27:H3GGKBBXX:5:2124:17797:19918,J00121:27:H3GGKBBXX:5:1105:18487:38345;sequence=TATTTTTTATAATTTAATAAGAAACTT;start=14572;subtype=IES;support_ref=30;support_variant=23;type=IES;
scaffold51_47_with_IES	MILORD	internal_eliminated_sequence	14729	14754	.	.	.	ID=MILORD.47.14729.14754;Name=MILORD.47.14729.14754;bounded_by_ta=TRUE;common_boundary=Both;end=14754;ies_id=IESPGM.PTET51.1.47.14040;ies_left_dist=0;ies_min_dist=0;ies_right_dist=0;junction_seq=tattagctagtgtttTAgaaaaattgaacaga;read_names=J00121:27:H3GGKBBXX:5:1220:15189:4286,J00121:27:H3GGKBBXX:5:2204:3620:30099,J00121:27:H3GGKBBXX:5:1206:18730:49001,J00121:27:H3GGKBBXX:5:2110:13930:45924,J00121:27:H3GGKBBXX:5:2217:27590:9315,J00121:27:H3GGKBBXX:5:2128:8308:29606,J00121:27:H3GGKBBXX:5:1120:10287:10282,J00121:27:H3GGKBBXX:5:2228:9080:10721,J00121:27:H3GGKBBXX:5:2125:2098:41000,J00121:27:H3GGKBBXX:5:1109:20770:30837,J00121:27:H3GGKBBXX:5:2114:20354:13693,J00121:27:H3GGKBBXX:5:1208:5690:21236,J00121:27:H3GGKBBXX:5:2128:10967:22854,J00121:27:H3GGKBBXX:5:2217:23693:21236,J00121:27:H3GGKBBXX:5:1110:10784:4004,J00121:27:H3GGKBBXX:5:2210:25104:5675,J00121:27:H3GGKBBXX:5:2208:29660:30661,J00121:27:H3GGKBBXX:5:1221:8166:21658,J00121:27:H3GGKBBXX:5:2112:28412:41651,J00121:27:H3GGKBBXX:5:2118:20994:22854,J00121:27:H3GGKBBXX:5:2218:8075:7996,J00121:27:H3GGKBBXX:5:1123:22952:11020,J00121:27:H3GGKBBXX:5:2209:27996:22045,J00121:27:H3GGKBBXX:5:2118:26646:23645;sequence=TATGATTAGAATTTATTATATAAATT;start=14729;subtype=IES;support_ref=0;support_variant=24;type=IES;
scaffold51_47_with_IES	MILORD	internal_eliminated_sequence	14878	14904	.	.	.	ID=MILORD.47.14878.14904;Name=MILORD.47.14878.14904;bounded_by_ta=TRUE;common_boundary=Both;end=14904;ies_id=IESPGM.PTET51.1.47.14163;ies_left_dist=0;ies_min_dist=0;ies_right_dist=0;junction_seq=tataagctaatgtttTAaataaaatgaacaga;read_names=J00121:27:H3GGKBBXX:5:2224:20151:40491,J00121:27:H3GGKBBXX:5:1209:14448:11829,J00121:27:H3GGKBBXX:5:2111:25408:4514,J00121:27:H3GGKBBXX:5:2113:6045:26353,J00121:27:H3GGKBBXX:5:1118:14001:21606,J00121:27:H3GGKBBXX:5:2202:29153:20603,J00121:27:H3GGKBBXX:5:1106:12642:7574,J00121:27:H3GGKBBXX:5:2115:24251:21395,J00121:27:H3GGKBBXX:5:2204:11495:9631,J00121:27:H3GGKBBXX:5:1128:20019:40754,J00121:27:H3GGKBBXX:5:2115:6400:19584,J00121:27:H3GGKBBXX:5:1227:15818:20603,J00121:27:H3GGKBBXX:5:2103:11759:38644,J00121:27:H3GGKBBXX:5:1109:26403:16964,J00121:27:H3GGKBBXX:5:1212:21531:11759,J00121:27:H3GGKBBXX:5:1128:28879:37783,J00121:27:H3GGKBBXX:5:1216:17929:8435,J00121:27:H3GGKBBXX:5:2227:13758:42249,J00121:27:H3GGKBBXX:5:2104:26169:17333,J00121:27:H3GGKBBXX:5:1212:25367:24806,J00121:27:H3GGKBBXX:5:1125:7912:14256,J00121:27:H3GGKBBXX:5:2219:13484:44447,J00121:27:H3GGKBBXX:5:2202:20994:32701,J00121:27:H3GGKBBXX:5:1107:18223:18159,J00121:27:H3GGKBBXX:5:1108:25499:14836,J00121:27:H3GGKBBXX:5:1105:20994:45537,J00121:27:H3GGKBBXX:5:2121:11434:48069,J00121:27:H3GGKBBXX:5:1122:14864:8471,J00121:27:H3GGKBBXX:5:1212:25885:36042,J00121:27:H3GGKBBXX:5:1222:6624:7591,J00121:27:H3GGKBBXX:5:2222:13271:42917,J00121:27:H3GGKBBXX:5:1106:5842:20480,J00121:27:H3GGKBBXX:5:1220:15625:7574,J00121:27:H3GGKBBXX:5:2121:1763:9614;sequence=TAATATTTATATTTATTTAAGTAATTT;start=14878;subtype=IES;support_ref=0;support_variant=34;type=IES;
scaffold51_47_with_IES	MILORD	internal_eliminated_sequence	15035	15061	.	.	.	ID=MILORD.47.15035.15061;Name=MILORD.47.15035.15061;bounded_by_ta=TRUE;common_boundary=Both;end=15061;ies_id=IESPGM.PTET51.1.47.14293;ies_left_dist=0;ies_min_dist=0;ies_right_dist=0;junction_seq=tctaagcttttgtttTAaataaaatgaataga;read_names=J00121:27:H3GGKBBXX:5:2219:20222:19584,J00121:27:H3GGKBBXX:5:2106:13271:3037,J00121:27:H3GGKBBXX:5:2124:21024:4338,J00121:27:H3GGKBBXX:5:1128:30076:43620,J00121:27:H3GGKBBXX:5:2123:4127:13570,J00121:27:H3GGKBBXX:5:1217:20892:28692,J00121:27:H3GGKBBXX:5:2210:26027:2527,J00121:27:H3GGKBBXX:5:2128:31152:29413,J00121:27:H3GGKBBXX:5:2115:20212:43831,J00121:27:H3GGKBBXX:5:2207:16833:15258,J00121:27:H3GGKBBXX:5:2210:25753:47770,J00121:27:H3GGKBBXX:5:2202:2158:32455,J00121:27:H3GGKBBXX:5:1225:12865:1068,J00121:27:H3GGKBBXX:5:1202:23165:43568,J00121:27:H3GGKBBXX:5:1202:22901:43322,J00121:27:H3GGKBBXX:5:2209:3092:30661,J00121:27:H3GGKBBXX:5:2104:12347:6290,J00121:27:H3GGKBBXX:5:2116:28442:27004,J00121:27:H3GGKBBXX:5:2216:12845:25685,J00121:27:H3GGKBBXX:5:2203:14773:3776,J00121:27:H3GGKBBXX:5:2222:2909:43286,J00121:27:H3GGKBBXX:5:1106:10521:5728,J00121:27:H3GGKBBXX:5:1221:16884:40209,J00121:27:H3GGKBBXX:5:1116:12063:40332,J00121:27:H3GGKBBXX:5:1103:14143:26846,J00121:27:H3GGKBBXX:5:1212:10673:1314,J00121:27:H3GGKBBXX:5:2222:15280:14185;sequence=TATTTTAAAAAATTTATTTAAAAACTT;start=15035;subtype=IES;support_ref=0;support_variant=27;type=IES;
scaffold51_47_with_IES	MILORD	internal_eliminated_sequence	15193	15219	.	.	.	ID=MILORD.47.15193.15219;Name=MILORD.47.15193.15219;bounded_by_ta=TRUE;common_boundary=Both;end=15219;ies_id=IESPGM.PTET51.1.47.14424;ies_left_dist=0;ies_min_dist=0;ies_right_dist=0;junction_seq=tcaaagctaatgtttTAaatagtatgaacaga;read_names=J00121:27:H3GGKBBXX:5:1127:23865:10071,J00121:27:H3GGKBBXX:5:1224:28574:35110,J00121:27:H3GGKBBXX:5:1105:24921:32648,J00121:27:H3GGKBBXX:5:1228:22465:20164,J00121:27:H3GGKBBXX:5:2227:6837:1349,J00121:27:H3GGKBBXX:5:2227:13474:45027,J00121:27:H3GGKBBXX:5:1109:22526:15944,J00121:27:H3GGKBBXX:5:1223:13108:5921,J00121:27:H3GGKBBXX:5:1201:24170:32613,J00121:27:H3GGKBBXX:5:1117:3620:13429,J00121:27:H3GGKBBXX:5:2212:12743:26846,J00121:27:H3GGKBBXX:5:1104:30695:39699,J00121:27:H3GGKBBXX:5:1224:10724:42970,J00121:27:H3GGKBBXX:5:1110:18791:1595,J00121:27:H3GGKBBXX:5:1111:10460:29044,J00121:27:H3GGKBBXX:5:1206:15919:8822,J00121:27:H3GGKBBXX:5:2205:13474:19144,J00121:27:H3GGKBBXX:5:2108:9039:38011,J00121:27:H3GGKBBXX:5:1204:3528:28709,J00121:27:H3GGKBBXX:5:1213:6888:21764;sequence=TATTTCTTAAAGGTAAATCACAAATTT;start=15193;subtype=IES;support_ref=26;support_variant=20;type=IES;
scaffold51_47_with_IES	MILORD	internal_eliminated_sequence	15349	15374	.	.	.	ID=MILORD.47.15349.15374;Name=MILORD.47.15349.15374;bounded_by_ta=TRUE;common_boundary=Both;end=15374;ies_id=IESPGM.PTET51.1.47.14553;ies_left_dist=0;ies_min_dist=0;ies_right_dist=0;junction_seq=ttttagcttttgtttTAaatagtttgaacaga;read_names=J00121:27:H3GGKBBXX:5:2106:20202:4462,J00121:27:H3GGKBBXX:5:2209:9110:44464,J00121:27:H3GGKBBXX:5:2128:8501:43831,J00121:27:H3GGKBBXX:5:1224:28016:5376,J00121:27:H3GGKBBXX:5:2106:18345:5851,J00121:27:H3GGKBBXX:5:1111:25520:33756,J00121:27:H3GGKBBXX:5:2206:13717:5991,J00121:27:H3GGKBBXX:5:2115:20628:13605,J00121:27:H3GGKBBXX:5:2105:26687:17808,J00121:27:H3GGKBBXX:5:2217:3752:14924,J00121:27:H3GGKBBXX:5:2208:20892:13605,J00121:27:H3GGKBBXX:5:2203:6877:38486,J00121:27:H3GGKBBXX:5:1118:10632:21395,J00121:27:H3GGKBBXX:5:1117:7567:6976,J00121:27:H3GGKBBXX:5:1123:26890:36235,J00121:27:H3GGKBBXX:5:1209:14204:19390,J00121:27:H3GGKBBXX:5:2205:4543:6378,J00121:27:H3GGKBBXX:5:1211:25124:21430,J00121:27:H3GGKBBXX:5:1222:20862:47876,J00121:27:H3GGKBBXX:5:1124:4564:12216,J00121:27:H3GGKBBXX:5:2223:24545:29888,J00121:27:H3GGKBBXX:5:1225:26179:18265;sequence=TATTTTTAGAGTTTAATAAGAAATTT;start=15349;subtype=IES;support_ref=4;support_variant=22;type=IES;
scaffold51_47_with_IES	MILORD	internal_eliminated_sequence	15504	15529	.	.	.	ID=MILORD.47.15504.15529;Name=MILORD.47.15504.15529;bounded_by_ta=TRUE;common_boundary=None;end=15529;ies_id=IESPGM.PTET51.1.47.14553;ies_left_dist=-155;ies_min_dist=155;ies_right_dist=-155;junction_seq=tcctagctgttgtttTAaataaattaaacaga;read_names=J00121:27:H3GGKBBXX:5:1221:28716:30855,J00121:27:H3GGKBBXX:5:2208:30310:15363,J00121:27:H3GGKBBXX:5:1210:26778:29641,J00121:27:H3GGKBBXX:5:2121:28534:28956,J00121:27:H3GGKBBXX:5:1222:13108:8172,J00121:27:H3GGKBBXX:5:2210:12966:5534,J00121:27:H3GGKBBXX:5:2101:18152:21553,J00121:27:H3GGKBBXX:5:1222:13707:9526,J00121:27:H3GGKBBXX:5:2111:27661:40033,J00121:27:H3GGKBBXX:5:1125:8136:22485,J00121:27:H3GGKBBXX:5:1109:10500:15961;sequence=TATTTTTAGAGCTTAATAAGAGATTT;start=15504;subtype=MAC;support_ref=4;support_variant=11;type=CRYPTIC;
scaffold51_47_with_IES	MILORD	internal_eliminated_sequence	15659	15685	.	.	.	ID=MILORD.47.15659.15685;Name=MILORD.47.15659.15685;bounded_by_ta=TRUE;common_boundary=Both;end=15685;ies_id=IESPGM.PTET51.1.47.14837;ies_left_dist=0;ies_min_dist=0;ies_right_dist=0;junction_seq=tcttagctgatgtttTAaatagtttgaataga;read_names=J00121:27:H3GGKBBXX:5:2218:5223:21096,J00121:27:H3GGKBBXX:5:1113:20679:33000,J00121:27:H3GGKBBXX:5:2117:4442:5745,J00121:27:H3GGKBBXX:5:1113:30776:33440,J00121:27:H3GGKBBXX:5:2227:9952:5341,J00121:27:H3GGKBBXX:5:1209:7121:13552,J00121:27:H3GGKBBXX:5:2118:11434:28235,J00121:27:H3GGKBBXX:5:2116:14367:17948,J00121:27:H3GGKBBXX:5:1104:11079:38521,J00121:27:H3GGKBBXX:5:1128:25154:14836,J00121:27:H3GGKBBXX:5:2208:6776:38592,J00121:27:H3GGKBBXX:5:2204:26179:23153;sequence=TATTTTTAGAGGATTAATAGGAAATTT;start=15659;subtype=IES;support_ref=0;support_variant=12;type=IES;
scaffold51_47_with_IES	MILORD	internal_eliminated_sequence	15787	15840	.	.	.	ID=MILORD.47.15787.15840;Name=MILORD.47.15787.15840;bounded_by_ta=TRUE;common_boundary=RIGHT;end=15840;ies_id=IESPGM.PTET51.1.47.14966;ies_left_dist=28;ies_min_dist=0;ies_right_dist=0;junction_seq=aacaaaggtataattTAaatagtttgaacaga;read_names=J00121:27:H3GGKBBXX:5:1225:10439:18775;sequence=TAATATGCAAAATTTTTAGCTTTTGTTTTATTTTTATAGTTTAATAAGAAATTT;start=15787;subtype=PARTIAL_EXTERNAL;support_ref=4;support_variant=1;type=ALTERNATIVE;
scaffold51_47_with_IES	MILORD	internal_eliminated_sequence	15815	15840	.	.	.	ID=MILORD.47.15815.15840;Name=MILORD.47.15815.15840;bounded_by_ta=TRUE;common_boundary=Both;end=15840;ies_id=IESPGM.PTET51.1.47.14966;ies_left_dist=0;ies_min_dist=0;ies_right_dist=0;junction_seq=ttttagcttttgtttTAaatagtttgaacaga;read_names=J00121:27:H3GGKBBXX:5:2217:5934:47155,J00121:27:H3GGKBBXX:5:2209:15128:8998,J00121:27:H3GGKBBXX:5:1113:4574:44869,J00121:27:H3GGKBBXX:5:1227:19776:30521,J00121:27:H3GGKBBXX:5:2111:17218:32560,J00121:27:H3GGKBBXX:5:1121:19827:3213,J00121:27:H3GGKBBXX:5:2223:28006:32156,J00121:27:H3GGKBBXX:5:1127:14458:47471,J00121:27:H3GGKBBXX:5:1213:23571:8682,J00121:27:H3GGKBBXX:5:1113:5457:43374,J00121:27:H3GGKBBXX:5:2209:15138:9121,J00121:27:H3GGKBBXX:5:2109:20537:35391,J00121:27:H3GGKBBXX:5:1114:27641:27549,J00121:27:H3GGKBBXX:5:1127:17604:17157,J00121:27:H3GGKBBXX:5:1223:17706:29255,J00121:27:H3GGKBBXX:5:2223:17665:22995;sequence=TATTTTTATAGTTTAATAAGAAATTT;start=15815;subtype=IES;support_ref=6;support_variant=16;type=IES;
scaffold51_47_with_IES	MILORD	internal_eliminated_sequence	15971	15997	.	.	.	ID=MILORD.47.15971.15997;Name=MILORD.47.15971.15997;bounded_by_ta=TRUE;common_boundary=Both;end=15997;ies_id=IESPGM.PTET51.1.47.15096;ies_left_dist=0;ies_min_dist=0;ies_right_dist=0;junction_seq=tataagctgcaatctTAaatagtatgaacaga;read_names=J00121:27:H3GGKBBXX:5:2205:17949:4180,J00121:27:H3GGKBBXX:5:1127:28635:3319,J00121:27:H3GGKBBXX:5:1227:23145:40332,J00121:27:H3GGKBBXX:5:1105:24211:32367,J00121:27:H3GGKBBXX:5:1219:7040:33070,J00121:27:H3GGKBBXX:5:2201:3265:30187,J00121:27:H3GGKBBXX:5:2102:8532:30943,J00121:27:H3GGKBBXX:5:1219:3863:7205,J00121:27:H3GGKBBXX:5:2108:10348:21641,J00121:27:H3GGKBBXX:5:1218:3325:21641,J00121:27:H3GGKBBXX:5:1206:15747:6378,J00121:27:H3GGKBBXX:5:2128:21004:1103,J00121:27:H3GGKBBXX:5:2115:6390:18792;sequence=TATTTTTACAAGTTTTATAAAAAATTT;start=15971;subtype=IES;support_ref=10;support_variant=13;type=IES;
scaffold51_47_with_IES	MILORD	internal_eliminated_sequence	16127	16153	.	.	.	ID=MILORD.47.16127.16153;Name=MILORD.47.16127.16153;bounded_by_ta=TRUE;common_boundary=Both;end=16153;ies_id=IESPGM.PTET51.1.47.15225;ies_left_dist=0;ies_min_dist=0;ies_right_dist=0;junction_seq=tcttagcaagtgtttTAgaaaagatgaataga;read_names=J00121:27:H3GGKBBXX:5:1122:7212:16981,J00121:27:H3GGKBBXX:5:2104:17645:46733,J00121:27:H3GGKBBXX:5:2202:20293:32965,J00121:27:H3GGKBBXX:5:1120:29833:45203,J00121:27:H3GGKBBXX:5:1106:2057:15469,J00121:27:H3GGKBBXX:5:2110:27610:44166,J00121:27:H3GGKBBXX:5:1205:17381:33862,J00121:27:H3GGKBBXX:5:1219:20791:47436,J00121:27:H3GGKBBXX:5:1126:29173:5059,J00121:27:H3GGKBBXX:5:2223:4777:16876,J00121:27:H3GGKBBXX:5:1224:6299:42372,J00121:27:H3GGKBBXX:5:1205:19613:49230,J00121:27:H3GGKBBXX:5:2116:25266:4057,J00121:27:H3GGKBBXX:5:2126:8369:32209,J00121:27:H3GGKBBXX:5:2106:14712:47911,J00121:27:H3GGKBBXX:5:2225:7425:21184,J00121:27:H3GGKBBXX:5:2218:3376:23839,J00121:27:H3GGKBBXX:5:1125:7192:19337,J00121:27:H3GGKBBXX:5:2224:14428:5991,J00121:27:H3GGKBBXX:5:1102:17421:18036,J00121:27:H3GGKBBXX:5:2219:28798:11618,J00121:27:H3GGKBBXX:5:2114:29325:33387,J00121:27:H3GGKBBXX:5:1210:8308:35550,J00121:27:H3GGKBBXX:5:2215:2493:34407,J00121:27:H3GGKBBXX:5:1210:23378:3952,J00121:27:H3GGKBBXX:5:1125:3183:40491,J00121:27:H3GGKBBXX:5:2202:11414:28727,J00121:27:H3GGKBBXX:5:2128:13047:31101,J00121:27:H3GGKBBXX:5:1222:21988:3934,J00121:27:H3GGKBBXX:5:2228:17239:5376;sequence=TATGTTTAAGAGTTTTTTAAAAAACTT;start=16127;subtype=IES;support_ref=0;support_variant=30;type=IES;
scaffold51_47_with_IES	MILORD	internal_eliminated_sequence	16283	16308	.	.	.	ID=MILORD.47.16283.16308;Name=MILORD.47.16283.16308;bounded_by_ta=TRUE;common_boundary=Both;end=16308;ies_id=IESPGM.PTET51.1.47.15354;ies_left_dist=0;ies_min_dist=0;ies_right_dist=0;junction_seq=tcttagcttgtgtttTAtaaaaattgaataga;read_names=J00121:27:H3GGKBBXX:5:1213:5731:31822,J00121:27:H3GGKBBXX:5:1219:22901:28129,J00121:27:H3GGKBBXX:5:2122:13859:28393,J00121:27:H3GGKBBXX:5:2217:8014:22485,J00121:27:H3GGKBBXX:5:2221:28148:8629,J00121:27:H3GGKBBXX:5:1215:9171:3952,J00121:27:H3GGKBBXX:5:1128:13748:24753,J00121:27:H3GGKBBXX:5:1116:29934:25861,J00121:27:H3GGKBBXX:5:2215:32228:2861,J00121:27:H3GGKBBXX:5:1113:5903:15205,J00121:27:H3GGKBBXX:5:1127:21257:15926,J00121:27:H3GGKBBXX:5:2209:15970:2580,J00121:27:H3GGKBBXX:5:1206:28513:24349,J00121:27:H3GGKBBXX:5:1117:15250:43005,J00121:27:H3GGKBBXX:5:1110:28808:32982,J00121:27:H3GGKBBXX:5:2104:21207:43656,J00121:27:H3GGKBBXX:5:1102:9191:36446,J00121:27:H3GGKBBXX:5:2113:29315:16454,J00121:27:H3GGKBBXX:5:1123:29498:21729,J00121:27:H3GGKBBXX:5:2119:20385:45643,J00121:27:H3GGKBBXX:5:2102:17259:2422;sequence=TATGTTTAGAATTTAATCAGAAACTA;start=16283;subtype=IES;support_ref=0;support_variant=21;type=IES;
scaffold51_47_with_IES	MILORD	internal_eliminated_sequence	16439	16466	.	.	.	ID=MILORD.47.16439.16466;Name=MILORD.47.16439.16466;bounded_by_ta=TRUE;common_boundary=Both;end=16466;ies_id=IESPGM.PTET51.1.47.15484;ies_left_dist=0;ies_min_dist=0;ies_right_dist=0;junction_seq=ttttagcttaaatttTAtaaaaaatgaataga;read_names=J00121:27:H3GGKBBXX:5:1206:12053:31101,J00121:27:H3GGKBBXX:5:1224:23896:31118,J00121:27:H3GGKBBXX:5:1114:4624:3178,J00121:27:H3GGKBBXX:5:2209:21257:9526,J00121:27:H3GGKBBXX:5:1228:20943:35426,J00121:27:H3GGKBBXX:5:2119:20933:42161,J00121:27:H3GGKBBXX:5:1202:5558:25193,J00121:27:H3GGKBBXX:5:2224:23297:24876,J00121:27:H3GGKBBXX:5:2119:20862:44078,J00121:27:H3GGKBBXX:5:2206:18030:46170,J00121:27:H3GGKBBXX:5:2111:22688:24103,J00121:27:H3GGKBBXX:5:1123:9201:27285,J00121:27:H3GGKBBXX:5:1227:23399:14291,J00121:27:H3GGKBBXX:5:1123:14925:24788,J00121:27:H3GGKBBXX:5:1123:30117:22801,J00121:27:H3GGKBBXX:5:1208:20557:15416,J00121:27:H3GGKBBXX:5:1122:15950:25826,J00121:27:H3GGKBBXX:5:2209:12733:37624,J00121:27:H3GGKBBXX:5:1222:9080:1226,J00121:27:H3GGKBBXX:5:1205:13494:45414,J00121:27:H3GGKBBXX:5:1226:22871:30257,J00121:27:H3GGKBBXX:5:1105:25033:4778,J00121:27:H3GGKBBXX:5:1207:20243:3969,J00121:27:H3GGKBBXX:5:1109:20730:7064,J00121:27:H3GGKBBXX:5:1128:21734:35567,J00121:27:H3GGKBBXX:5:1121:14560:26230,J00121:27:H3GGKBBXX:5:1218:8329:34354,J00121:27:H3GGKBBXX:5:2209:28808:11952,J00121:27:H3GGKBBXX:5:2104:30391:3969,J00121:27:H3GGKBBXX:5:2224:18416:23698,J00121:27:H3GGKBBXX:5:1116:20567:42759,J00121:27:H3GGKBBXX:5:2116:16670:25457,J00121:27:H3GGKBBXX:5:1102:23703:49247,J00121:27:H3GGKBBXX:5:2203:6197:21834,J00121:27:H3GGKBBXX:5:2220:17695:6202,J00121:27:H3GGKBBXX:5:2228:1874:11917;sequence=TAATATTTACTTGATTTATAAGAAATTT;start=16439;subtype=IES;support_ref=0;support_variant=36;type=IES;
scaffold51_47_with_IES	MILORD	internal_eliminated_sequence	16927	16981	.	.	.	ID=MILORD.47.16927.16981;Name=MILORD.47.16927.16981;bounded_by_ta=TRUE;common_boundary=None;end=16981;ies_id=IESPGM.PTET51.1.47.15484;ies_left_dist=-488;ies_min_dist=488;ies_right_dist=-515;junction_seq=tcctgcatttccttgTAtgaattcaatactat;read_names=J00121:27:H3GGKBBXX:5:1205:29873:1420,J00121:27:H3GGKBBXX:5:2218:19583:18968;sequence=TATTACCATGTAACAATTTATTACTTCTAAAGGTGGTCTTTTTTTATTTCAATAG;start=16927;subtype=MAC;support_ref=73;support_variant=2;type=CRYPTIC;
scaffold51_47_with_IES	MILORD	internal_eliminated_sequence	19342	19395	.	.	.	ID=MILORD.47.19342.19395;Name=MILORD.47.19342.19395;bounded_by_ta=TRUE;common_boundary=None;end=19395;ies_id=IESPGM.PTET51.1.47.18283;ies_left_dist=-2;ies_min_dist=2;ies_right_dist=-2;junction_seq=cattatagcacaataTAttctgtataagtttt;read_names=J00121:27:H3GGKBBXX:5:1217:19887:10000,J00121:27:H3GGKBBXX:5:2117:17482:5481,J00121:27:H3GGKBBXX:5:2221:28909:37413,J00121:27:H3GGKBBXX:5:1128:14661:37660,J00121:27:H3GGKBBXX:5:1205:7669:24349,J00121:27:H3GGKBBXX:5:1112:20182:12972,J00121:27:H3GGKBBXX:5:1205:12246:47542,J00121:27:H3GGKBBXX:5:2116:24139:30450,J00121:27:H3GGKBBXX:5:2221:23754:3090,J00121:27:H3GGKBBXX:5:2113:17990:2281,J00121:27:H3GGKBBXX:5:2210:16711:43146,J00121:27:H3GGKBBXX:5:2123:6411:10598,J00121:27:H3GGKBBXX:5:2226:26534:24401,J00121:27:H3GGKBBXX:5:1216:3955:19038,J00121:27:H3GGKBBXX:5:1225:25986:31329,J00121:27:H3GGKBBXX:5:1216:5741:14150,J00121:27:H3GGKBBXX:5:1127:31517:46786,J00121:27:H3GGKBBXX:5:1228:17513:21500,J00121:27:H3GGKBBXX:5:2117:19207:18212;sequence=TATGGTCAATTATTATTTTAGTTATTAAAATAATGAATCATCTGCATTTACCTA;start=19342;subtype=OVERLAPPING;support_ref=60;support_variant=19;type=ALTERNATIVE;
scaffold51_47_with_IES	MILORD	internal_eliminated_sequence	20368	20394	.	.	.	ID=MILORD.47.20368.20394;Name=MILORD.47.20368.20394;bounded_by_ta=TRUE;common_boundary=None;end=20394;ies_id=IESPGM.PTET51.1.47.19796;ies_left_dist=539;ies_min_dist=539;ies_right_dist=741;junction_seq=ttaagctcttggcttTAacgatgtaagagaat;read_names=J00121:27:H3GGKBBXX:5:1220:17817:6730;sequence=TACTTTAATAGATAGGATATAACTTTA;start=20368;subtype=MAC;support_ref=94;support_variant=1;type=CRYPTIC;
scaffold51_47_with_IES	MILORD	internal_eliminated_sequence	20874	21177	.	.	.	ID=MILORD.47.20874.21177;Name=MILORD.47.20874.21177;bounded_by_ta=TRUE;common_boundary=None;end=21177;ies_id=IESPGM.PTET51.1.47.19796;ies_left_dist=33;ies_min_dist=33;ies_right_dist=-42;junction_seq=aatatgattcagtatTAtcagggccaaacgtc;read_names=J00121:27:H3GGKBBXX:5:1217:27245:19056;sequence=TATACGCAGTCCAAGAATTAGATATATCGAATGTATTACTAGATTAAAATAAACATCAAAAATATTTGGCATTTGTAAAATTAATACGTGGTAATATATTTATAATTTTAGTTTTTTATACAATTTTTAGTAGTTAAGCAATCAGATTTTTATTGTTATTAACACAATGATTAATTTACATAAACTAAACAAATTTTAATATTTATGAAATTGAAATAAACATTGATTCCATCAATATAAGTGTTAGCATTCATTTTTCCTATATTTGTTGATTATCCCTTCTGGACTCCATTTTAAATGCCTG;start=20874;subtype=EXTERNAL;support_ref=42;support_variant=1;type=ALTERNATIVE;
scaffold51_47_with_IES	MILORD	internal_eliminated_sequence	20907	21135	.	.	.	ID=MILORD.47.20907.21135;Name=MILORD.47.20907.21135;bounded_by_ta=TRUE;common_boundary=Both;end=21135;ies_id=IESPGM.PTET51.1.47.19796;ies_left_dist=0;ies_min_dist=0;ies_right_dist=0;junction_seq=tagatatatcgaatgTAtttgttgattatccc;read_names=J00121:27:H3GGKBBXX:5:2102:23774:29114,J00121:27:H3GGKBBXX:5:2209:20293:43902,J00121:27:H3GGKBBXX:5:1128:8166:46768,J00121:27:H3GGKBBXX:5:2227:14164:30327,J00121:27:H3GGKBBXX:5:2116:25976:30749,J00121:27:H3GGKBBXX:5:2108:29041:34231,J00121:27:H3GGKBBXX:5:1223:15544:11688,J00121:27:H3GGKBBXX:5:2116:25256:31048,J00121:27:H3GGKBBXX:5:2111:21562:36499,J00121:27:H3GGKBBXX:5:2111:4178:34266,J00121:27:H3GGKBBXX:5:2116:24850:30169,J00121:27:H3GGKBBXX:5:1108:4868:30362,J00121:27:H3GGKBBXX:5:2224:19015:47524,J00121:27:H3GGKBBXX:5:2205:26240:14537,J00121:27:H3GGKBBXX:5:2226:24383:9420,J00121:27:H3GGKBBXX:5:2128:14012:46451,J00121:27:H3GGKBBXX:5:2118:15006:42161,J00121:27:H3GGKBBXX:5:1222:15432:15328,J00121:27:H3GGKBBXX:5:1104:21288:2650,J00121:27:H3GGKBBXX:5:2109:26088:13253,J00121:27:H3GGKBBXX:5:2217:7963:20428,J00121:27:H3GGKBBXX:5:1104:21268:2756,J00121:27:H3GGKBBXX:5:1110:20851:22432,J00121:27:H3GGKBBXX:5:2211:17655:16155,J00121:27:H3GGKBBXX:5:2214:1600:9543,J00121:27:H3GGKBBXX:5:2119:12773:7802;sequence=TATTACTAGATTAAAATAAACATCAAAAATATTTGGCATTTGTAAAATTAATACGTGGTAATATATTTATAATTTTAGTTTTTTATACAATTTTTAGTAGTTAAGCAATCAGATTTTTATTGTTATTAACACAATGATTAATTTACATAAACTAAACAAATTTTAATATTTATGAAATTGAAATAAACATTGATTCCATCAATATAAGTGTTAGCATTCATTTTTCCTA;start=20907;subtype=IES;support_ref=68;support_variant=26;type=IES;
scaffold51_47_with_IES	MILORD	internal_eliminated_sequence	20907	21108	.	.	.	ID=MILORD.47.20907.21108;Name=MILORD.47.20907.21108;bounded_by_ta=TRUE;common_boundary=LEFT;end=21108;ies_id=IESPGM.PTET51.1.47.19796;ies_left_dist=0;ies_min_dist=0;ies_right_dist=27;junction_seq=tagatatatcgaatgTAtaagtgttagcattc;read_names=J00121:27:H3GGKBBXX:5:1110:22790:19918,J00121:27:H3GGKBBXX:5:1123:4472:46240,J00121:27:H3GGKBBXX:5:1125:26453:26441;sequence=TATTACTAGATTAAAATAAACATCAAAAATATTTGGCATTTGTAAAATTAATACGTGGTAATATATTTATAATTTTAGTTTTTTATACAATTTTTAGTAGTTAAGCAATCAGATTTTTATTGTTATTAACACAATGATTAATTTACATAAACTAAACAAATTTTAATATTTATGAAATTGAAATAAACATTGATTCCATCAA;start=20907;subtype=PARTIAL_INTERNAL;support_ref=68;support_variant=3;type=ALTERNATIVE;
scaffold51_47_with_IES	MILORD	internal_eliminated_sequence	21958	22025	.	.	.	ID=MILORD.47.21958.22025;Name=MILORD.47.21958.22025;bounded_by_ta=TRUE;common_boundary=Both;end=22025;ies_id=IESPGM.PTET51.1.47.20618;ies_left_dist=0;ies_min_dist=0;ies_right_dist=0;junction_seq=attcatttatttcagTAgttcatataggtttt;read_names=J00121:27:H3GGKBBXX:5:1204:3051:46311;sequence=TATAATCAAAAATTTTAGATTAAATCAGTCTAAAATAAAAAATTGCAAAATTCTATAAGCTTTGAATG;start=21958;subtype=IES;support_ref=46;support_variant=1;type=IES;
scaffold51_47_with_IES	MILORD	internal_eliminated_sequence	22033	22238	.	.	.	ID=MILORD.47.22033.22238;Name=MILORD.47.22033.22238;bounded_by_ta=TRUE;common_boundary=Both;end=22238;ies_id=IESPGM.PTET51.1.47.20625;ies_left_dist=0;ies_min_dist=0;ies_right_dist=0;junction_seq=tttgaatgtagttcaTAcaagcacaataactt;read_names=J00121:27:H3GGKBBXX:5:1218:21663:18142,J00121:27:H3GGKBBXX:5:1204:13849:2211,J00121:27:H3GGKBBXX:5:2108:24322:16594,J00121:27:H3GGKBBXX:5:2124:27559:13060,J00121:27:H3GGKBBXX:5:2123:31253:17350,J00121:27:H3GGKBBXX:5:1207:3031:18951,J00121:27:H3GGKBBXX:5:1111:13514:27830,J00121:27:H3GGKBBXX:5:2107:18538:40860;sequence=TATAGGTTTTGCAAGGAAAAACATAAGTAATGATTAAAAGATAATACCATAAAATTACTTTATTTACAATACATTTCACTAATAAATATCAGATGGATTTGTAAAAGATCAAAATTCTTGTAAAATAATGGAGAAACAAATTGATCTGTTTATGATAATTTTATGTATGTTTACATCCCTCTTTGAAATCTTCTATGCAAACACTG;start=22033;subtype=IES;support_ref=56;support_variant=8;type=IES;
scaffold51_47_with_IES	MILORD	internal_eliminated_sequence	22324	22349	.	.	.	ID=MILORD.47.22324.22349;Name=MILORD.47.22324.22349;bounded_by_ta=TRUE;common_boundary=Both;end=22349;ies_id=IESPGM.PTET51.1.47.20710;ies_left_dist=0;ies_min_dist=0;ies_right_dist=0;junction_seq=ctacctacatatagaTActaaatttaagattc;read_names=J00121:27:H3GGKBBXX:5:1127:13971:19548,J00121:27:H3GGKBBXX:5:2110:20689:49019,J00121:27:H3GGKBBXX:5:1109:24769:30380,J00121:27:H3GGKBBXX:5:2202:30533:39840,J00121:27:H3GGKBBXX:5:2106:29488:29272,J00121:27:H3GGKBBXX:5:2212:9232:6835,J00121:27:H3GGKBBXX:5:1219:7182:27057,J00121:27:H3GGKBBXX:5:1123:10196:40192,J00121:27:H3GGKBBXX:5:1127:13920:19636,J00121:27:H3GGKBBXX:5:2201:22475:41845,J00121:27:H3GGKBBXX:5:2225:22780:36605,J00121:27:H3GGKBBXX:5:1112:26575:35022,J00121:27:H3GGKBBXX:5:1127:14143:19425,J00121:27:H3GGKBBXX:5:1125:11647:18476,J00121:27:H3GGKBBXX:5:1214:7080:35602,J00121:27:H3GGKBBXX:5:1122:18426:25861,J00121:27:H3GGKBBXX:5:2113:27732:35585;sequence=TACAGATGATATCATAGAATAATGTA;start=22324;subtype=IES;support_ref=62;support_variant=17;type=IES;
scaffold51_47_with_IES	MILORD	internal_eliminated_sequence	22855	22898	.	.	.	ID=MILORD.47.22855.22898;Name=MILORD.47.22855.22898;bounded_by_ta=TRUE;common_boundary=Both;end=22898;ies_id=IESPGM.PTET51.1.47.21215;ies_left_dist=0;ies_min_dist=0;ies_right_dist=0;junction_seq=caataattaactattTAatctaatgttaataa;read_names=J00121:27:H3GGKBBXX:5:1102:24515:41510,J00121:27:H3GGKBBXX:5:2126:28706:16172,J00121:27:H3GGKBBXX:5:2216:13849:13570,J00121:27:H3GGKBBXX:5:2112:25692:27865,J00121:27:H3GGKBBXX:5:2123:15554:5270,J00121:27:H3GGKBBXX:5:1101:13981:4479,J00121:27:H3GGKBBXX:5:2205:6289:41088,J00121:27:H3GGKBBXX:5:1106:29762:15152,J00121:27:H3GGKBBXX:5:2227:31588:38257,J00121:27:H3GGKBBXX:5:2111:5467:34530,J00121:27:H3GGKBBXX:5:1112:20466:8682,J00121:27:H3GGKBBXX:5:2126:14468:5253,J00121:27:H3GGKBBXX:5:1124:6816:37572,J00121:27:H3GGKBBXX:5:1213:9465:21025,J00121:27:H3GGKBBXX:5:2227:11850:30081,J00121:27:H3GGKBBXX:5:2213:31152:27092,J00121:27:H3GGKBBXX:5:2208:4503:43867,J00121:27:H3GGKBBXX:5:1116:3904:12937,J00121:27:H3GGKBBXX:5:2102:23094:36798,J00121:27:H3GGKBBXX:5:2202:12246:7064,J00121:27:H3GGKBBXX:5:1216:19248:13464,J00121:27:H3GGKBBXX:5:2119:12499:36095,J00121:27:H3GGKBBXX:5:1209:30665:40913,J00121:27:H3GGKBBXX:5:2107:23723:18546,J00121:27:H3GGKBBXX:5:1212:7243:40561,J00121:27:H3GGKBBXX:5:2228:20588:39277,J00121:27:H3GGKBBXX:5:2102:8298:10106,J00121:27:H3GGKBBXX:5:2207:24068:38943,J00121:27:H3GGKBBXX:5:1224:4391:39348,J00121:27:H3GGKBBXX:5:2110:21166:15311,J00121:27:H3GGKBBXX:5:2126:4716:33932,J00121:27:H3GGKBBXX:5:1116:30949:13834,J00121:27:H3GGKBBXX:5:1213:19542:38064,J00121:27:H3GGKBBXX:5:1111:17624:2738,J00121:27:H3GGKBBXX:5:2110:21410:46293,J00121:27:H3GGKBBXX:5:2108:7496:16489;sequence=TATGCTTTAATTTTGCATTTTCTTTTAATATATAAAAATGGCTA;start=22855;subtype=IES;support_ref=30;support_variant=36;type=IES;
scaffold51_47_with_IES	MILORD	internal_eliminated_sequence	23192	23235	.	.	.	ID=MILORD.47.23192.23235;Name=MILORD.47.23192.23235;bounded_by_ta=TRUE;common_boundary=Both;end=23235;ies_id=IESPGM.PTET51.1.47.21508;ies_left_dist=0;ies_min_dist=0;ies_right_dist=0;junction_seq=cgtaattcaaaaaacTActaaatagtaactat;read_names=J00121:27:H3GGKBBXX:5:1121:8603:29448,J00121:27:H3GGKBBXX:5:1117:8532:9280,J00121:27:H3GGKBBXX:5:1120:18385:19109,J00121:27:H3GGKBBXX:5:1201:16782:4198,J00121:27:H3GGKBBXX:5:2107:11160:25122,J00121:27:H3GGKBBXX:5:1107:19197:2193,J00121:27:H3GGKBBXX:5:2111:12571:9385,J00121:27:H3GGKBBXX:5:1106:21552:6800,J00121:27:H3GGKBBXX:5:1215:25966:31435,J00121:27:H3GGKBBXX:5:1201:16894:4321,J00121:27:H3GGKBBXX:5:2213:10673:21395,J00121:27:H3GGKBBXX:5:1208:13443:14379,J00121:27:H3GGKBBXX:5:1228:21958:27760,J00121:27:H3GGKBBXX:5:2109:8288:26723,J00121:27:H3GGKBBXX:5:2225:16254:3354,J00121:27:H3GGKBBXX:5:1116:19319:28709,J00121:27:H3GGKBBXX:5:2210:32004:11477,J00121:27:H3GGKBBXX:5:2218:31426:6888,J00121:27:H3GGKBBXX:5:1226:24261:35479,J00121:27:H3GGKBBXX:5:2111:23094:3213,J00121:27:H3GGKBBXX:5:1216:7659:30028,J00121:27:H3GGKBBXX:5:1123:9181:26230,J00121:27:H3GGKBBXX:5:2225:1905:41124,J00121:27:H3GGKBBXX:5:1220:15300:15276,J00121:27:H3GGKBBXX:5:2106:25621:18071,J00121:27:H3GGKBBXX:5:1105:5781:25580,J00121:27:H3GGKBBXX:5:1110:4513:28833,J00121:27:H3GGKBBXX:5:1219:21765:20111,J00121:27:H3GGKBBXX:5:1226:18061:41792,J00121:27:H3GGKBBXX:5:1111:23835:40156,J00121:27:H3GGKBBXX:5:1227:24505:18775,J00121:27:H3GGKBBXX:5:1216:26392:16840,J00121:27:H3GGKBBXX:5:2226:12083:7802,J00121:27:H3GGKBBXX:5:1228:17655:31875,J00121:27:H3GGKBBXX:5:2117:18345:6062,J00121:27:H3GGKBBXX:5:1127:30127:15328,J00121:27:H3GGKBBXX:5:2220:27823:45942,J00121:27:H3GGKBBXX:5:2108:21663:11003,J00121:27:H3GGKBBXX:5:1216:11251:43111,J00121:27:H3GGKBBXX:5:2221:10632:1842;sequence=TATAGTTTAATTTTATATCCGTAATTTTACAAATAATTTAGCCA;start=23192;subtype=IES;support_ref=24;support_variant=40;type=IES;
scaffold51_47_with_IES	MILORD	internal_eliminated_sequence	23881	23945	.	.	.	ID=MILORD.47.23881.23945;Name=MILORD.47.23881.23945;bounded_by_ta=TRUE;common_boundary=Both;end=23945;ies_id=IESPGM.PTET51.1.47.22153;ies_left_dist=0;ies_min_dist=0;ies_right_dist=0;junction_seq=atgtggattgataacTAttctcaaattgctat;read_names=J00121:27:H3GGKBBXX:5:2205:30523:22626,J00121:27:H3GGKBBXX:5:1225:21998:16190,J00121:27:H3GGKBBXX:5:1105:14549:32683,J00121:27:H3GGKBBXX:5:1102:15097:37959,J00121:27:H3GGKBBXX:5:1124:20882:12919,J00121:27:H3GGKBBXX:5:1227:30726:42636,J00121:27:H3GGKBBXX:5:1114:8866:39611,J00121:27:H3GGKBBXX:5:2103:14874:25544,J00121:27:H3GGKBBXX:5:1114:3336:12128,J00121:27:H3GGKBBXX:5:1125:30036:37783,J00121:27:H3GGKBBXX:5:1216:21602:43040,J00121:27:H3GGKBBXX:5:2208:16538:43902,J00121:27:H3GGKBBXX:5:2205:16589:34670;sequence=TATTGTTAGAGCAACCAATATTACAATAATAAAATTTAGTTTTTAAAACAAAAATAGTCCAATAA;start=23881;subtype=IES;support_ref=146;support_variant=13;type=IES;
scaffold51_47_with_IES	MILORD	internal_eliminated_sequence	29616	29693	.	.	.	ID=MILORD.47.29616.29693;Name=MILORD.47.29616.29693;bounded_by_ta=TRUE;common_boundary=Both;end=29693;ies_id=IESPGM.PTET51.1.47.27823;ies_left_dist=0;ies_min_dist=0;ies_right_dist=0;junction_seq=tactggaatgaatggTAattcatatctctatt;read_names=J00121:27:H3GGKBBXX:5:2120:16812:17157,J00121:27:H3GGKBBXX:5:2110:26859:30485,J00121:27:H3GGKBBXX:5:1113:23368:3371,J00121:27:H3GGKBBXX:5:1120:12713:35057,J00121:27:H3GGKBBXX:5:1228:4259:36165,J00121:27:H3GGKBBXX:5:2102:31294:21922,J00121:27:H3GGKBBXX:5:1114:1387:41880,J00121:27:H3GGKBBXX:5:1111:2372:14291,J00121:27:H3GGKBBXX:5:1119:30543:37361,J00121:27:H3GGKBBXX:5:1210:24596:13060,J00121:27:H3GGKBBXX:5:2110:11201:31875,J00121:27:H3GGKBBXX:5:2202:8207:43603,J00121:27:H3GGKBBXX:5:2101:18964:4004,J00121:27:H3GGKBBXX:5:2215:23064:32982,J00121:27:H3GGKBBXX:5:1209:28097:44482,J00121:27:H3GGKBBXX:5:2206:29904:46346,J00121:27:H3GGKBBXX:5:2210:23125:13992,J00121:27:H3GGKBBXX:5:2128:28351:31734,J00121:27:H3GGKBBXX:5:2119:22709:16049,J00121:27:H3GGKBBXX:5:2223:18954:17632,J00121:27:H3GGKBBXX:5:2108:30198:5991,J00121:27:H3GGKBBXX:5:1105:18517:40016,J00121:27:H3GGKBBXX:5:2213:11058:44957,J00121:27:H3GGKBBXX:5:1223:7821:24823,J00121:27:H3GGKBBXX:5:2205:5325:14062,J00121:27:H3GGKBBXX:5:2224:7862:29958,J00121:27:H3GGKBBXX:5:1111:17411:34231,J00121:27:H3GGKBBXX:5:1127:18538:40719,J00121:27:H3GGKBBXX:5:2202:16863:20762,J00121:27:H3GGKBBXX:5:1204:5203:39101,J00121:27:H3GGKBBXX:5:2202:8176:43550,J00121:27:H3GGKBBXX:5:2118:23987:44535,J00121:27:H3GGKBBXX:5:1119:22262:34653,J00121:27:H3GGKBBXX:5:2223:24241:46873,J00121:27:H3GGKBBXX:5:2223:25855:36728,J00121:27:H3GGKBBXX:5:2223:25763:33580,J00121:27:H3GGKBBXX:5:1105:26951:28358;sequence=TACTATTAATTAGAGAATTTTAATCAAAAGATAATTTAATTTGGTAATTGAATTTCAAAAATTTTCAAGGATTCACAA;start=29616;subtype=IES;support_ref=8;support_variant=37;type=IES;
scaffold51_47_with_IES	MILORD	internal_eliminated_sequence	34013	34091	.	.	.	ID=MILORD.47.34013.34091;Name=MILORD.47.34013.34091;bounded_by_ta=TRUE;common_boundary=Both;end=34091;ies_id=IESPGM.PTET51.1.47.32142;ies_left_dist=0;ies_min_dist=0;ies_right_dist=0;junction_seq=caacccaaagtctgcTAtcactactgatggta;read_names=J00121:27:H3GGKBBXX:5:1216:26839:25703,J00121:27:H3GGKBBXX:5:1118:6999:32543,J00121:27:H3GGKBBXX:5:2116:27377:9086,J00121:27:H3GGKBBXX:5:2116:27042:24718,J00121:27:H3GGKBBXX:5:1214:19238:1490,J00121:27:H3GGKBBXX:5:1209:22019:44816,J00121:27:H3GGKBBXX:5:2222:5822:7468,J00121:27:H3GGKBBXX:5:2221:28503:33721,J00121:27:H3GGKBBXX:5:1105:3539:46451,J00121:27:H3GGKBBXX:5:2113:23723:39998,J00121:27:H3GGKBBXX:5:1207:14377:35796,J00121:27:H3GGKBBXX:5:1121:14631:38240,J00121:27:H3GGKBBXX:5:1101:12520:19882,J00121:27:H3GGKBBXX:5:2211:16975:17122,J00121:27:H3GGKBBXX:5:1225:9272:22977,J00121:27:H3GGKBBXX:5:2124:13667:2879,J00121:27:H3GGKBBXX:5:2104:15209:5587,J00121:27:H3GGKBBXX:5:1219:25469:16049,J00121:27:H3GGKBBXX:5:1212:25824:14027,J00121:27:H3GGKBBXX:5:2217:8339:2088,J00121:27:H3GGKBBXX:5:1212:12581:16084,J00121:27:H3GGKBBXX:5:1117:3457:22643,J00121:27:H3GGKBBXX:5:1220:29762:30872,J00121:27:H3GGKBBXX:5:2221:28463:33721,J00121:27:H3GGKBBXX:5:2212:13332:11618,J00121:27:H3GGKBBXX:5:1121:14681:1648,J00121:27:H3GGKBBXX:5:1203:23307:34248,J00121:27:H3GGKBBXX:5:1204:14966:42196,J00121:27:H3GGKBBXX:5:1117:13829:33967,J00121:27:H3GGKBBXX:5:2111:12398:41053,J00121:27:H3GGKBBXX:5:1201:10084:6027,J00121:27:H3GGKBBXX:5:1210:21166:40596,J00121:27:H3GGKBBXX:5:1122:12246:32244,J00121:27:H3GGKBBXX:5:2220:10023:43515,J00121:27:H3GGKBBXX:5:1219:21592:8523,J00121:27:H3GGKBBXX:5:1205:30594:32490;sequence=TACAGTTTAGTTTTATAAGTTTTCTCTATTATAATTAAGATTGTTAAAAAATTATCATTCAAAATAATCATTCCAACTG;start=34013;subtype=IES;support_ref=2;support_variant=36;type=IES;
scaffold51_47_with_IES	MILORD	internal_eliminated_sequence	35756	35784	.	.	.	ID=MILORD.47.35756.35784;Name=MILORD.47.35756.35784;bounded_by_ta=TRUE;common_boundary=Both;end=35784;ies_id=IESPGM.PTET51.1.47.33806;ies_left_dist=0;ies_min_dist=0;ies_right_dist=0;junction_seq=ttgattggttttaaaTActttgccattaacat;read_names=J00121:27:H3GGKBBXX:5:1128:10896:1701,J00121:27:H3GGKBBXX:5:1208:24129:29765,J00121:27:H3GGKBBXX:5:1212:25175:4286,J00121:27:H3GGKBBXX:5:1217:16660:21254,J00121:27:H3GGKBBXX:5:2128:29488:36903,J00121:27:H3GGKBBXX:5:2223:8298:36657,J00121:27:H3GGKBBXX:5:1116:18345:40455,J00121:27:H3GGKBBXX:5:1212:25164:4268,J00121:27:H3GGKBBXX:5:2208:5680:9930,J00121:27:H3GGKBBXX:5:1201:24657:20058,J00121:27:H3GGKBBXX:5:2218:22282:27127,J00121:27:H3GGKBBXX:5:1115:6421:47964,J00121:27:H3GGKBBXX:5:2217:21186:8031,J00121:27:H3GGKBBXX:5:1116:7080:39260,J00121:27:H3GGKBBXX:5:1205:3721:32842,J00121:27:H3GGKBBXX:5:1222:9120:46592,J00121:27:H3GGKBBXX:5:2214:29305:47594,J00121:27:H3GGKBBXX:5:1223:16701:48825,J00121:27:H3GGKBBXX:5:1127:13311:44851,J00121:27:H3GGKBBXX:5:1115:14793:29729,J00121:27:H3GGKBBXX:5:2213:12510:11038,J00121:27:H3GGKBBXX:5:1211:15666:45766,J00121:27:H3GGKBBXX:5:2116:8014:2756,J00121:27:H3GGKBBXX:5:1219:16021:36921,J00121:27:H3GGKBBXX:5:1113:29072:10264,J00121:27:H3GGKBBXX:5:1116:6756:33141,J00121:27:H3GGKBBXX:5:2113:24962:39787,J00121:27:H3GGKBBXX:5:2213:13362:1648,J00121:27:H3GGKBBXX:5:1118:9699:29237,J00121:27:H3GGKBBXX:5:2218:6147:1912,J00121:27:H3GGKBBXX:5:1124:11677:9948,J00121:27:H3GGKBBXX:5:2214:29315:47577,J00121:27:H3GGKBBXX:5:1108:11424:40913,J00121:27:H3GGKBBXX:5:1222:31050:5077,J00121:27:H3GGKBBXX:5:1217:19613:48913,J00121:27:H3GGKBBXX:5:1209:28158:45607,J00121:27:H3GGKBBXX:5:1114:13839:25966,J00121:27:H3GGKBBXX:5:1205:19015:24560,J00121:27:H3GGKBBXX:5:1108:3346:27162,J00121:27:H3GGKBBXX:5:2215:20222:33756,J00121:27:H3GGKBBXX:5:2217:13372:43937,J00121:27:H3GGKBBXX:5:1108:7912:36974,J00121:27:H3GGKBBXX:5:1122:11221:22731,J00121:27:H3GGKBBXX:5:2216:28554:10211,J00121:27:H3GGKBBXX:5:1212:5710:18951,J00121:27:H3GGKBBXX:5:1201:9536:4690,J00121:27:H3GGKBBXX:5:1203:29122:43339,J00121:27:H3GGKBBXX:5:2203:8542:25263,J00121:27:H3GGKBBXX:5:1115:14955:21922,J00121:27:H3GGKBBXX:5:1116:20212:1314,J00121:27:H3GGKBBXX:5:2222:14418:40473,J00121:27:H3GGKBBXX:5:1217:28006:48298,J00121:27:H3GGKBBXX:5:2224:9587:27637,J00121:27:H3GGKBBXX:5:2215:23541:18194,J00121:27:H3GGKBBXX:5:2213:14022:3108,J00121:27:H3GGKBBXX:5:1119:2534:27865,J00121:27:H3GGKBBXX:5:1109:25855:25298,J00121:27:H3GGKBBXX:5:1221:3650:36622,J00121:27:H3GGKBBXX:5:2208:23358:31769,J00121:27:H3GGKBBXX:5:2210:20283:28235,J00121:27:H3GGKBBXX:5:1114:14012:11671,J00121:27:H3GGKBBXX:5:2126:14996:3459,J00121:27:H3GGKBBXX:5:1124:10754:6343;sequence=TACAGTTTTTATAAAGGCTGAGTCAACCA;start=35756;subtype=IES;support_ref=6;support_variant=63;type=IES;
scaffold51_47_with_IES	MILORD	internal_eliminated_sequence	36550	36595	.	.	.	ID=MILORD.47.36550.36595;Name=MILORD.47.36550.36595;bounded_by_ta=TRUE;common_boundary=Both;end=36595;ies_id=IESPGM.PTET51.1.47.34571;ies_left_dist=0;ies_min_dist=0;ies_right_dist=0;junction_seq=aatttgatttagtgaTAtttgaactaaatgtt;read_names=J00121:27:H3GGKBBXX:5:1220:22932:25580,J00121:27:H3GGKBBXX:5:2107:3660:11671,J00121:27:H3GGKBBXX:5:1207:20902:35075,J00121:27:H3GGKBBXX:5:2120:20334:23610,J00121:27:H3GGKBBXX:5:2101:26890:38838,J00121:27:H3GGKBBXX:5:1214:7770:6800,J00121:27:H3GGKBBXX:5:2107:11272:13851,J00121:27:H3GGKBBXX:5:1223:16437:5077,J00121:27:H3GGKBBXX:5:1221:28757:29800,J00121:27:H3GGKBBXX:5:1204:28371:29800,J00121:27:H3GGKBBXX:5:1206:29782:25562,J00121:27:H3GGKBBXX:5:1202:16163:17051,J00121:27:H3GGKBBXX:5:2128:7608:35567,J00121:27:H3GGKBBXX:5:1126:30137:7468,J00121:27:H3GGKBBXX:5:1120:6045:29202,J00121:27:H3GGKBBXX:5:2204:1641:3283,J00121:27:H3GGKBBXX:5:1216:5487:47964,J00121:27:H3GGKBBXX:5:2128:19634:26336,J00121:27:H3GGKBBXX:5:2123:25540:17790,J00121:27:H3GGKBBXX:5:2203:6532:30644,J00121:27:H3GGKBBXX:5:2221:27499:4479,J00121:27:H3GGKBBXX:5:1109:23906:47383,J00121:27:H3GGKBBXX:5:2207:19634:30415,J00121:27:H3GGKBBXX:5:1212:26494:14730,J00121:27:H3GGKBBXX:5:2225:11464:13306,J00121:27:H3GGKBBXX:5:1119:5842:7504,J00121:27:H3GGKBBXX:5:1115:26220:46856,J00121:27:H3GGKBBXX:5:1212:26504:14713,J00121:27:H3GGKBBXX:5:2209:9364:14308,J00121:27:H3GGKBBXX:5:2226:22861:18775,J00121:27:H3GGKBBXX:5:1227:22414:17860,J00121:27:H3GGKBBXX:5:2119:4208:8682,J00121:27:H3GGKBBXX:5:1209:22607:24173,J00121:27:H3GGKBBXX:5:1227:13494:7855,J00121:27:H3GGKBBXX:5:2121:31913:43251,J00121:27:H3GGKBBXX:5:2103:24627:20920,J00121:27:H3GGKBBXX:5:1123:19278:35567,J00121:27:H3GGKBBXX:5:1106:22384:32472,J00121:27:H3GGKBBXX:5:2118:26880:15258,J00121:27:H3GGKBBXX:5:2210:17046:17245,J00121:27:H3GGKBBXX:5:2221:22404:15487,J00121:27:H3GGKBBXX:5:1112:24332:19179,J00121:27:H3GGKBBXX:5:1121:28747:19232,J00121:27:H3GGKBBXX:5:1106:16924:44113,J00121:27:H3GGKBBXX:5:1223:17371:12568;sequence=TATTGTTGATAACTGATTTTTAAATTAGGAATGGAGGAATCAGCAA;start=36550;subtype=IES;support_ref=9;support_variant=45;type=IES;
scaffold51_47_with_IES	MILORD	internal_eliminated_sequence	37451	37478	.	.	.	ID=MILORD.47.37451.37478;Name=MILORD.47.37451.37478;bounded_by_ta=TRUE;common_boundary=Both;end=37478;ies_id=IESPGM.PTET51.1.47.35426;ies_left_dist=0;ies_min_dist=0;ies_right_dist=0;junction_seq=aaatgtgttgacaagTActctttcttgttgct;read_names=J00121:27:H3GGKBBXX:5:1119:13524:43884,J00121:27:H3GGKBBXX:5:1227:9617:20867,J00121:27:H3GGKBBXX:5:1227:15696:24085,J00121:27:H3GGKBBXX:5:1203:13859:30327,J00121:27:H3GGKBBXX:5:1118:7862:32349,J00121:27:H3GGKBBXX:5:1101:5984:48614,J00121:27:H3GGKBBXX:5:2216:6593:10317,J00121:27:H3GGKBBXX:5:2108:23794:5481,J00121:27:H3GGKBBXX:5:2119:24951:1648,J00121:27:H3GGKBBXX:5:2224:21420:19408,J00121:27:H3GGKBBXX:5:1214:28747:37413,J00121:27:H3GGKBBXX:5:2126:25784:9209,J00121:27:H3GGKBBXX:5:2224:2818:6238,J00121:27:H3GGKBBXX:5:1227:20750:43849,J00121:27:H3GGKBBXX:5:1205:25164:15557,J00121:27:H3GGKBBXX:5:2212:11332:14519,J00121:27:H3GGKBBXX:5:2220:23074:34758,J00121:27:H3GGKBBXX:5:2104:18741:37624;sequence=TATGCTTCACTGATCTTTGTTTTACTTA;start=37451;subtype=IES;support_ref=96;support_variant=18;type=IES;
scaffold51_47_with_IES	MILORD	internal_eliminated_sequence	41919	41968	.	.	.	ID=MILORD.47.41919.41968;Name=MILORD.47.41919.41968;bounded_by_ta=TRUE;common_boundary=Both;end=41968;ies_id=IESPGM.PTET51.1.47.39866;ies_left_dist=0;ies_min_dist=0;ies_right_dist=0;junction_seq=gatttctggatctttTAaatatcaaaatatct;read_names=J00121:27:H3GGKBBXX:5:1117:27194:5710,J00121:27:H3GGKBBXX:5:2216:9303:38785,J00121:27:H3GGKBBXX:5:1119:3072:20392,J00121:27:H3GGKBBXX:5:1102:4462:10633,J00121:27:H3GGKBBXX:5:2103:12773:35972,J00121:27:H3GGKBBXX:5:2120:28432:37255,J00121:27:H3GGKBBXX:5:2228:24109:37361,J00121:27:H3GGKBBXX:5:2113:8440:30995,J00121:27:H3GGKBBXX:5:1214:5294:43902,J00121:27:H3GGKBBXX:5:2208:7984:12269,J00121:27:H3GGKBBXX:5:2222:15980:20287,J00121:27:H3GGKBBXX:5:2103:6553:20164,J00121:27:H3GGKBBXX:5:2119:10318:45924;sequence=TATGGTCGATCCTCACAACAATTGTTATAGGAATGTGTGGAGATCGACTG;start=41919;subtype=IES;support_ref=0;support_variant=13;type=IES;
scaffold51_47_with_IES	MILORD	internal_eliminated_sequence	46010	46088	.	.	.	ID=MILORD.47.46010.46088;Name=MILORD.47.46010.46088;bounded_by_ta=TRUE;common_boundary=Both;end=46088;ies_id=IESPGM.PTET51.1.47.43907;ies_left_dist=0;ies_min_dist=0;ies_right_dist=0;junction_seq=cagagtgcttacaaaTAattagaaaaattata;read_names=J00121:27:H3GGKBBXX:5:1227:28625:48069,J00121:27:H3GGKBBXX:5:1223:16762:41862,J00121:27:H3GGKBBXX:5:2223:5913:11636,J00121:27:H3GGKBBXX:5:2102:21115:45783,J00121:27:H3GGKBBXX:5:1202:23206:25632,J00121:27:H3GGKBBXX:5:1108:11627:22731,J00121:27:H3GGKBBXX:5:1107:28787:37449,J00121:27:H3GGKBBXX:5:1205:20933:28024,J00121:27:H3GGKBBXX:5:2216:25966:11214,J00121:27:H3GGKBBXX:5:2119:12591:48597,J00121:27:H3GGKBBXX:5:2228:12571:31540,J00121:27:H3GGKBBXX:5:1221:28615:42179,J00121:27:H3GGKBBXX:5:1201:24403:40825,J00121:27:H3GGKBBXX:5:2119:13819:11583;sequence=TACAGCCACTCCTTTTATTTAGCATTATCTTAATTAACACTATTAAAAAGTTGTAAAAATAATTTGATTGATTCTACTG;start=46010;subtype=IES;support_ref=2;support_variant=14;type=IES;
scaffold51_47_with_IES	MILORD	internal_eliminated_sequence	46138	46193	.	.	.	ID=MILORD.47.46138.46193;Name=MILORD.47.46138.46193;bounded_by_ta=TRUE;common_boundary=Both;end=46193;ies_id=IESPGM.PTET51.1.47.43956;ies_left_dist=0;ies_min_dist=0;ies_right_dist=0;junction_seq=gtatacataattaaaTAtatgaaaaggagtaa;read_names=J00121:27:H3GGKBBXX:5:1228:22516:40262,J00121:27:H3GGKBBXX:5:1128:20405:47366,J00121:27:H3GGKBBXX:5:1221:21511:40104,J00121:27:H3GGKBBXX:5:1218:25814:45309,J00121:27:H3GGKBBXX:5:1101:24830:39699,J00121:27:H3GGKBBXX:5:2108:21197:43322,J00121:27:H3GGKBBXX:5:2205:22221:15979,J00121:27:H3GGKBBXX:5:2102:10774:33422,J00121:27:H3GGKBBXX:5:2112:24819:23716,J00121:27:H3GGKBBXX:5:2226:16254:8348,J00121:27:H3GGKBBXX:5:1120:27174:29624,J00121:27:H3GGKBBXX:5:1217:8339:24736,J00121:27:H3GGKBBXX:5:1207:9628:33791,J00121:27:H3GGKBBXX:5:2109:8044:5517,J00121:27:H3GGKBBXX:5:2205:26453:7908,J00121:27:H3GGKBBXX:5:2120:18051:29044,J00121:27:H3GGKBBXX:5:1128:20821:47278,J00121:27:H3GGKBBXX:5:1103:19004:13042,J00121:27:H3GGKBBXX:5:1217:29406:16788,J00121:27:H3GGKBBXX:5:1122:15615:20392,J00121:27:H3GGKBBXX:5:2210:31314:14045,J00121:27:H3GGKBBXX:5:1127:7984:44763,J00121:27:H3GGKBBXX:5:1207:10957:12919;sequence=TACACTTGAAGTTTGTTAGTAAATTATATTATTATCAAAATAAAATTGACCAACCT;start=46138;subtype=IES;support_ref=0;support_variant=23;type=IES;
scaffold51_47_with_IES	MILORD	internal_eliminated_sequence	46275	46388	.	.	.	ID=MILORD.47.46275.46388;Name=MILORD.47.46275.46388;bounded_by_ta=TRUE;common_boundary=None;end=46388;ies_id=IESPGM.PTET51.1.47.43956;ies_left_dist=-137;ies_min_dist=137;ies_right_dist=-195;junction_seq=tcttttgattttggcTAttgatttaagagaat;read_names=J00121:27:H3GGKBBXX:5:2107:17168:48685;sequence=TATAGGGGCAGGAATTTATGTGATTACAAAATGAATCTGTACATAATCATAAATTATAATATAATATTCTTATTAATTTTAGTTTAATAATATTGAAAAAATCTAAAATTCCCA;start=46275;subtype=MAC;support_ref=42;support_variant=1;type=CRYPTIC;
scaffold51_47_with_IES	MILORD	internal_eliminated_sequence	50935	51897	.	.	.	ID=MILORD.47.50935.51897;Name=MILORD.47.50935.51897;bounded_by_ta=TRUE;common_boundary=None;end=51897;ies_id=IESPGM.PTET51.1.47.49188;ies_left_dist=491;ies_min_dist=443;ies_right_dist=-443;junction_seq=ctttttagacatataTAattatattaatttta;read_names=J00121:27:H3GGKBBXX:5:1122:22029:21412;sequence=TAAAGAAGACAGTAGTGATCAAGAGAAATAAGAAATAAAAAAGTTAAGATTAGGCTCCTGGAAGAACTTAGGAGCAGCCTAATCAAATTGCATATGAAAAAAAAATAATGTAAAAATATTGATTTAAATTTGTAGAGAAGTTCTGTCATAGGAATTGTTTGATTAGAACAAGAAGCTAATTCACAATGGATATTGTCCATTCATTTCTTAATATTATATGACTGATTAAGGAAATGTGTTTTAAGAGGATTTGTTTATGGATTTTTATTAGCATTTTGCATTGAACAATTTTAGGGAGAAGTTCTAAGCTACGTAGAGCTTGAACACTCGGTTATATGTGCTATTTTAGATTGCGCATGCTTTAAGGTATCTGTTTTAATATGGAGTGATTCACTAAAATCTTACACCTTAAAATGTATTGGTACTCATCATATTTAATAGAGATAACTAAAAATTACAATGTAAAATTGAAGGGCTTTGGAAGATCCATTTATAGTCAAATTGAAATATATCGAAATTGTACAAGCAGGGCGATTAAGTGATATTGTATTCTGATGAAAGAGGTACTCTTCCATTTGCATCACCTGAGTCTCTTAGTGCAGAACGTAAAAATAGTATTGGCCATAAATCAGACATTTTCTCATTTGGCATGTTGATGTATGAGTTCTTGTTTGAAAAATACCCGATTGTAAGGAGTTATGAAGATGATTTAGGATTTCAAATAAAGCGACCTGTCTGGATTAAAAGATCGATATTTTAACAAATCTTATGAGATAAGATCTAATGTTGATCTTATAAAATCATAGGGACCAAAGCATTTAATGAAATACCTCCGCAATCTTGCTGTGAAATGCCTTCATCCTGATCCCAATCAAAGACCCAAAATAGAGTGGATAATCATTTGCATAAGAGAAGGGTTGAATTATCTAGAGAAGATGTATTGAATTGTAATTAACAATAATA;start=50935;subtype=EXTERNAL;support_ref=66;support_variant=1;type=ALTERNATIVE;
scaffold51_47_with_IES	MILORD	internal_eliminated_sequence	51426	51454	.	.	.	ID=MILORD.47.51426.51454;Name=MILORD.47.51426.51454;bounded_by_ta=TRUE;common_boundary=Both;end=51454;ies_id=IESPGM.PTET51.1.47.49188;ies_left_dist=0;ies_min_dist=0;ies_right_dist=0;junction_seq=tttggaagatccattTAcaagcagggcgatta;read_names=J00121:27:H3GGKBBXX:5:2111:29457:34037,J00121:27:H3GGKBBXX:5:2218:10957:30468,J00121:27:H3GGKBBXX:5:2201:23277:20726,J00121:27:H3GGKBBXX:5:1202:25124:35989,J00121:27:H3GGKBBXX:5:1120:27265:16454,J00121:27:H3GGKBBXX:5:2226:25459:13324,J00121:27:H3GGKBBXX:5:1210:8684:18546,J00121:27:H3GGKBBXX:5:2126:30168:32525,J00121:27:H3GGKBBXX:5:2102:5832:15047,J00121:27:H3GGKBBXX:5:1112:9557:23048,J00121:27:H3GGKBBXX:5:2228:20151:48509,J00121:27:H3GGKBBXX:5:1107:27590:21483,J00121:27:H3GGKBBXX:5:2101:14864:8928,J00121:27:H3GGKBBXX:5:2218:21288:6730,J00121:27:H3GGKBBXX:5:2221:11728:43550,J00121:27:H3GGKBBXX:5:2110:8186:13535,J00121:27:H3GGKBBXX:5:1209:26961:18177,J00121:27:H3GGKBBXX:5:1215:21471:35813,J00121:27:H3GGKBBXX:5:1102:17574:19988,J00121:27:H3GGKBBXX:5:2103:9902:8453,J00121:27:H3GGKBBXX:5:1218:23876:2527,J00121:27:H3GGKBBXX:5:1122:5457:9016,J00121:27:H3GGKBBXX:5:1122:16782:45273,J00121:27:H3GGKBBXX:5:2202:11606:21008,J00121:27:H3GGKBBXX:5:1212:16721:8840,J00121:27:H3GGKBBXX:5:1210:6461:1297,J00121:27:H3GGKBBXX:5:1121:28696:41651,J00121:27:H3GGKBBXX:5:2104:8197:35673,J00121:27:H3GGKBBXX:5:2208:8826:47489,J00121:27:H3GGKBBXX:5:1118:22912:31628,J00121:27:H3GGKBBXX:5:2113:30705:20445,J00121:27:H3GGKBBXX:5:1122:29000:36411,J00121:27:H3GGKBBXX:5:2220:2453:19320,J00121:27:H3GGKBBXX:5:2117:6319:7064,J00121:27:H3GGKBBXX:5:1101:18558:17614,J00121:27:H3GGKBBXX:5:1228:4919:16172,J00121:27:H3GGKBBXX:5:2211:9536:27901,J00121:27:H3GGKBBXX:5:1225:14631:13412,J00121:27:H3GGKBBXX:5:1205:10033:36745,J00121:27:H3GGKBBXX:5:1107:16579:32191,J00121:27:H3GGKBBXX:5:2212:21359:4180,J00121:27:H3GGKBBXX:5:2203:5629:38011,J00121:27:H3GGKBBXX:5:2214:17624:21236,J00121:27:H3GGKBBXX:5:2111:15321:3635,J00121:27:H3GGKBBXX:5:1121:22881:32842,J00121:27:H3GGKBBXX:5:2216:21349:11302,J00121:27:H3GGKBBXX:5:1128:16396:12427,J00121:27:H3GGKBBXX:5:2222:10876:7011;sequence=TATAGTCAAATTGAAATATATCGAAATTG;start=51426;subtype=IES;support_ref=0;support_variant=48;type=IES;
scaffold51_47_with_IES	MILORD	internal_eliminated_sequence	52360	52408	.	.	.	ID=MILORD.47.52360.52408;Name=MILORD.47.52360.52408;bounded_by_ta=TRUE;common_boundary=Both;end=52408;ies_id=IESPGM.PTET51.1.47.50093;ies_left_dist=0;ies_min_dist=0;ies_right_dist=0;junction_seq=catgtggtcataatgTAccagataatgaacgc;read_names=J00121:27:H3GGKBBXX:5:2226:11424:47419,J00121:27:H3GGKBBXX:5:2108:10389:1666,J00121:27:H3GGKBBXX:5:2119:21958:25650,J00121:27:H3GGKBBXX:5:2211:9891:27637,J00121:27:H3GGKBBXX:5:1225:9323:24190,J00121:27:H3GGKBBXX:5:1108:18122:28147,J00121:27:H3GGKBBXX:5:1110:4990:28041,J00121:27:H3GGKBBXX:5:2224:5649:23804,J00121:27:H3GGKBBXX:5:1101:25824:48491,J00121:27:H3GGKBBXX:5:1103:16620:10036,J00121:27:H3GGKBBXX:5:1205:22769:47770,J00121:27:H3GGKBBXX:5:1228:17898:46012,J00121:27:H3GGKBBXX:5:2224:5741:29905,J00121:27:H3GGKBBXX:5:1204:12520:7293,J00121:27:H3GGKBBXX:5:1116:15250:32631,J00121:27:H3GGKBBXX:5:2212:13849:28833,J00121:27:H3GGKBBXX:5:2214:29072:7380,J00121:27:H3GGKBBXX:5:1124:8745:44324,J00121:27:H3GGKBBXX:5:2205:26230:47049,J00121:27:H3GGKBBXX:5:1127:4919:17298,J00121:27:H3GGKBBXX:5:2104:25459:11812,J00121:27:H3GGKBBXX:5:1222:10003:17772;sequence=TATGGTGATTTTTAAATAGTATTATATACAATTAAATTGAATTGAACAA;start=52360;subtype=IES;support_ref=44;support_variant=22;type=IES;
scaffold51_47_with_IES	MILORD	internal_eliminated_sequence	53074	53170	.	.	.	ID=MILORD.47.53074.53170;Name=MILORD.47.53074.53170;bounded_by_ta=TRUE;common_boundary=Both;end=53170;ies_id=IESPGM.PTET51.1.47.50758;ies_left_dist=0;ies_min_dist=0;ies_right_dist=0;junction_seq=ggatgtggatcatgtTAtactatttcaaccat;read_names=J00121:27:H3GGKBBXX:5:2110:18274:32595,J00121:27:H3GGKBBXX:5:1202:15828:7468,J00121:27:H3GGKBBXX:5:2208:25398:16348,J00121:27:H3GGKBBXX:5:2103:28950:38609,J00121:27:H3GGKBBXX:5:2215:15696:24788,J00121:27:H3GGKBBXX:5:2109:13179:17860,J00121:27:H3GGKBBXX:5:1127:21105:19918,J00121:27:H3GGKBBXX:5:1217:26677:41563,J00121:27:H3GGKBBXX:5:2116:15453:45924,J00121:27:H3GGKBBXX:5:2208:4685:44183,J00121:27:H3GGKBBXX:5:1123:6248:27092,J00121:27:H3GGKBBXX:5:2213:11058:27443;sequence=TAAAGTGAATTTCACCAACTTTTTTAAATTTACAATAGATGATATTTATAGATGATATCATTTGACATGAAGATTAAAATGTAATAAAAAATAGGTA;start=53074;subtype=IES;support_ref=98;support_variant=12;type=IES;
scaffold51_47_with_IES	MILORD	internal_eliminated_sequence	54279	54327	.	.	.	ID=MILORD.47.54279.54327;Name=MILORD.47.54279.54327;bounded_by_ta=TRUE;common_boundary=Both;end=54327;ies_id=IESPGM.PTET51.1.47.51866;ies_left_dist=0;ies_min_dist=0;ies_right_dist=0;junction_seq=aatagtattgcctgtTAtctctcaaaatcccg;read_names=J00121:27:H3GGKBBXX:5:1216:28666:47436,J00121:27:H3GGKBBXX:5:2205:13859:31593,J00121:27:H3GGKBBXX:5:2215:30573:44834,J00121:27:H3GGKBBXX:5:1228:12449:22256,J00121:27:H3GGKBBXX:5:1217:18933:46117,J00121:27:H3GGKBBXX:5:2209:29782:25808,J00121:27:H3GGKBBXX:5:2104:11627:13060,J00121:27:H3GGKBBXX:5:1208:2229:19179,J00121:27:H3GGKBBXX:5:1210:23287:15363,J00121:27:H3GGKBBXX:5:2223:15645:31453,J00121:27:H3GGKBBXX:5:2111:3133:33299,J00121:27:H3GGKBBXX:5:1105:14915:22590,J00121:27:H3GGKBBXX:5:1210:4320:22168,J00121:27:H3GGKBBXX:5:2226:28442:6642,J00121:27:H3GGKBBXX:5:2212:12023:18247,J00121:27:H3GGKBBXX:5:2218:15676:37238,J00121:27:H3GGKBBXX:5:1204:28321:43286,J00121:27:H3GGKBBXX:5:2107:28838:7855,J00121:27:H3GGKBBXX:5:2227:5335:2193,J00121:27:H3GGKBBXX:5:1124:16193:28287,J00121:27:H3GGKBBXX:5:2203:21075:3758,J00121:27:H3GGKBBXX:5:2221:11769:33879,J00121:27:H3GGKBBXX:5:2210:24038:34002,J00121:27:H3GGKBBXX:5:2211:16610:24437,J00121:27:H3GGKBBXX:5:2207:24667:13113,J00121:27:H3GGKBBXX:5:1108:25276:26265,J00121:27:H3GGKBBXX:5:1213:14204:34793,J00121:27:H3GGKBBXX:5:2225:11485:35251,J00121:27:H3GGKBBXX:5:2115:8095:30890,J00121:27:H3GGKBBXX:5:2225:22932:38170,J00121:27:H3GGKBBXX:5:1209:26585:24595,J00121:27:H3GGKBBXX:5:1205:17026:18511,J00121:27:H3GGKBBXX:5:2225:24728:11741;sequence=TATTGTGGAGTCACTATTCTTTTTTATAAATGGTTATTTGATTGCACAA;start=54279;subtype=IES;support_ref=40;support_variant=33;type=IES;
scaffold51_47_with_IES	MILORD	internal_eliminated_sequence	55985	56940	.	.	.	ID=MILORD.47.55985.56940;Name=MILORD.47.55985.56940;bounded_by_ta=TRUE;common_boundary=None;end=56940;ies_id=IESPGM.PTET51.1.47.51866;ies_left_dist=-1706;ies_min_dist=1706;ies_right_dist=-2613;junction_seq=tatatataatgattaTAtacaattaactattt;read_names=J00121:27:H3GGKBBXX:5:2126:3955:35884;sequence=TATATTATGATTAAAATACTCTCATTCATTAAATATTATTATTTTCTTTTTTTAGAACTGCTTTTAGTTGAGTTTCATTAATGATATAATTTATGTAAGGTTCCAAGTTGTAATCTAATGAGAAGTTTTAAGAATATCTTAAATTTTAGTCTTCAGGCTTTTCTAATTTCAATAGTTTTTTGTTGAAAAATACTCCCAACCTTACTACAAACATTCCACAATAATAAAAGTAAGTTGTTTTGGATAATTAAACACACTCGTCAATACCTGGTAAGTTGACTTATACCTATAATTTATAAAAATTAATTTAATACTTCAGGCTTAGAAGACTCTTTCATTTCAAAGAGCAAACTACTTTTTTAAATTTTATTTTTAATGAGGTTCATAATGAATTTAAGGAATGGCCACTCTAATGCTTGGTAAGCTACATCTTCAATGCTCAGTTGCATCAGTCTATTTTTTGATTTTAATTCAAGAATCTTAGCAAATTAAATTACGAGTGTATCAATGAATGATATGTAATTGATTTGGAAGCTTTGATCTTTAATGTAAACTTTCTTGATACTAGACTTCCTGTTCTCATTTTCACTTAGAACTGATTCAAAGAATATTCCATCTATGATTGATATCAATTTCTTGAATAACAATGGTGGGAAATTGTACTCATCTGCTTTAATTGTTTTATTTTCTATATAAATGGGCCAATCCAATTCATAAACAAAATATGGAGGTACTTGATATTTCTTATATTTCTCTTGTAATTATTTTAGTTATTCTAATTCTTCATCACCTAGTTAGCTTTTTTATTTTTTCAGATTGATTTTCTCCTTACTTAATTCCATCATGCTCTAATATTCTCCAATATTATTGCCCTCCACACTTAAGAATCTTTTAATATAATTAAATTAACTTTGTTTTTTTGAGTAGTCGTCCTATTAAAATATCAAATATAAAAA;start=55985;subtype=MAC;support_ref=93;support_variant=1;type=CRYPTIC;
scaffold51_47_with_IES	MILORD	internal_eliminated_sequence	55987	56205	.	.	.	ID=MILORD.47.55987.56205;Name=MILORD.47.55987.56205;bounded_by_ta=TRUE;common_boundary=None;end=56205;ies_id=IESPGM.PTET51.1.47.51866;ies_left_dist=-1708;ies_min_dist=1708;ies_right_dist=-1878;junction_seq=tatataatgattataTAataaaagtaagttgt;read_names=J00121:27:H3GGKBBXX:5:2228:14062:16999;sequence=TATTATGATTAAAATACTCTCATTCATTAAATATTATTATTTTCTTTTTTTAGAACTGCTTTTAGTTGAGTTTCATTAATGATATAATTTATGTAAGGTTCCAAGTTGTAATCTAATGAGAAGTTTTAAGAATATCTTAAATTTTAGTCTTCAGGCTTTTCTAATTTCAATAGTTTTTTGTTGAAAAATACTCCCAACCTTACTACAAACATTCCACAA;start=55987;subtype=MAC;support_ref=92;support_variant=1;type=CRYPTIC;
scaffold51_47_with_IES	MILORD	internal_eliminated_sequence	66178	66262	.	.	.	ID=MILORD.47.66178.66262;Name=MILORD.47.66178.66262;bounded_by_ta=TRUE;common_boundary=Both;end=66262;ies_id=IESPGM.PTET51.1.47.63716;ies_left_dist=0;ies_min_dist=0;ies_right_dist=0;junction_seq=gtagatattcattgaTAtcataattaattaat;read_names=J00121:27:H3GGKBBXX:5:1105:13829:36816,J00121:27:H3GGKBBXX:5:2212:22221:2088,J00121:27:H3GGKBBXX:5:2209:7943:29149,J00121:27:H3GGKBBXX:5:1102:23307:42372,J00121:27:H3GGKBBXX:5:1107:27245:11073,J00121:27:H3GGKBBXX:5:1110:5365:26371,J00121:27:H3GGKBBXX:5:1117:13788:29817,J00121:27:H3GGKBBXX:5:1128:16691:40543,J00121:27:H3GGKBBXX:5:1226:9902:2721,J00121:27:H3GGKBBXX:5:2205:28605:11987,J00121:27:H3GGKBBXX:5:1120:6126:38943,J00121:27:H3GGKBBXX:5:2118:17026:18124,J00121:27:H3GGKBBXX:5:1120:3995:34055,J00121:27:H3GGKBBXX:5:1212:14986:6044,J00121:27:H3GGKBBXX:5:2206:24008:16647,J00121:27:H3GGKBBXX:5:1213:19837:14871,J00121:27:H3GGKBBXX:5:1122:7009:4321,J00121:27:H3GGKBBXX:5:2112:6634:48649,J00121:27:H3GGKBBXX:5:1202:15554:5446,J00121:27:H3GGKBBXX:5:2226:27387:13886,J00121:27:H3GGKBBXX:5:2112:26859:38679,J00121:27:H3GGKBBXX:5:1225:10673:28182,J00121:27:H3GGKBBXX:5:1103:16214:2756,J00121:27:H3GGKBBXX:5:1218:7436:16278,J00121:27:H3GGKBBXX:5:1108:15503:21043,J00121:27:H3GGKBBXX:5:1204:14062:14537,J00121:27:H3GGKBBXX:5:1227:32451:23786,J00121:27:H3GGKBBXX:5:1128:5720:32719,J00121:27:H3GGKBBXX:5:2103:28858:33633,J00121:27:H3GGKBBXX:5:1222:8024:13711,J00121:27:H3GGKBBXX:5:2225:17837:27021,J00121:27:H3GGKBBXX:5:2226:27204:44412,J00121:27:H3GGKBBXX:5:2214:6461:33017,J00121:27:H3GGKBBXX:5:2202:11535:22608,J00121:27:H3GGKBBXX:5:1220:3528:28569,J00121:27:H3GGKBBXX:5:2202:16904:17737,J00121:27:H3GGKBBXX:5:2228:17026:42847,J00121:27:H3GGKBBXX:5:1105:29711:14115,J00121:27:H3GGKBBXX:5:2117:25763:7064,J00121:27:H3GGKBBXX:5:1227:7618:17579,J00121:27:H3GGKBBXX:5:2207:28940:29448,J00121:27:H3GGKBBXX:5:1207:8562:5710,J00121:27:H3GGKBBXX:5:2219:26565:31804;sequence=TACACTGAGTTCAATTCTTTTTGCAATCTAATGGACCATAATATATGAAGGAATAAGTTTCTTAAAAAAATTATTTAATTGAGTT;start=66178;subtype=IES;support_ref=40;support_variant=43;type=IES;
scaffold51_47_with_IES	MILORD	internal_eliminated_sequence	67614	67693	.	.	.	ID=MILORD.47.67614.67693;Name=MILORD.47.67614.67693;bounded_by_ta=TRUE;common_boundary=Both;end=67693;ies_id=IESPGM.PTET51.1.47.65067;ies_left_dist=0;ies_min_dist=0;ies_right_dist=0;junction_seq=tgtaggatatggtgaTAtcacacccacaagta;read_names=J00121:27:H3GGKBBXX:5:2223:11637:16805,J00121:27:H3GGKBBXX:5:2110:24058:38328,J00121:27:H3GGKBBXX:5:1225:12357:3565,J00121:27:H3GGKBBXX:5:2222:16112:24595,J00121:27:H3GGKBBXX:5:1225:9902:28498,J00121:27:H3GGKBBXX:5:2104:26524:9016,J00121:27:H3GGKBBXX:5:2219:11738:22221,J00121:27:H3GGKBBXX:5:1227:22546:33316,J00121:27:H3GGKBBXX:5:2226:13524:7697,J00121:27:H3GGKBBXX:5:1118:20547:41704,J00121:27:H3GGKBBXX:5:1215:17442:27461,J00121:27:H3GGKBBXX:5:2225:13585:16524,J00121:27:H3GGKBBXX:5:1123:7354:46979,J00121:27:H3GGKBBXX:5:2128:21034:47753,J00121:27:H3GGKBBXX:5:1202:30249:13078,J00121:27:H3GGKBBXX:5:1224:4817:22186,J00121:27:H3GGKBBXX:5:2108:17969:46276,J00121:27:H3GGKBBXX:5:1112:27864:33141,J00121:27:H3GGKBBXX:5:2208:15422:40737,J00121:27:H3GGKBBXX:5:1116:23246:6114,J00121:27:H3GGKBBXX:5:1221:12012:22204,J00121:27:H3GGKBBXX:5:2218:9455:39049,J00121:27:H3GGKBBXX:5:1206:25367:3108,J00121:27:H3GGKBBXX:5:2217:20111:37079,J00121:27:H3GGKBBXX:5:1214:24434:32648,J00121:27:H3GGKBBXX:5:2225:13829:35550,J00121:27:H3GGKBBXX:5:2126:29954:8242,J00121:27:H3GGKBBXX:5:2208:5010:10000,J00121:27:H3GGKBBXX:5:1107:20892:2668,J00121:27:H3GGKBBXX:5:1223:14499:4426,J00121:27:H3GGKBBXX:5:1203:25733:19777,J00121:27:H3GGKBBXX:5:1127:21633:2791,J00121:27:H3GGKBBXX:5:1101:11972:5745,J00121:27:H3GGKBBXX:5:1223:28178:46170,J00121:27:H3GGKBBXX:5:2113:10125:15205,J00121:27:H3GGKBBXX:5:2213:30005:22573,J00121:27:H3GGKBBXX:5:2211:23561:19953,J00121:27:H3GGKBBXX:5:2121:23338:12216;sequence=TACAATGGAATACTCAAGTTTTATATATATTTTACTTACAATCTATTTATAATTAATTAAAAGTAATATCAATTTGAGTG;start=67614;subtype=IES;support_ref=0;support_variant=38;type=IES;
scaffold51_47_with_IES	MILORD	internal_eliminated_sequence	68583	68666	.	.	.	ID=MILORD.47.68583.68666;Name=MILORD.47.68583.68666;bounded_by_ta=TRUE;common_boundary=Both;end=68666;ies_id=IESPGM.PTET51.1.47.65956;ies_left_dist=0;ies_min_dist=0;ies_right_dist=0;junction_seq=atgaatatgttttgaTAcaaggtagtgctaaa;read_names=J00121:27:H3GGKBBXX:5:1206:6279:9561,J00121:27:H3GGKBBXX:5:2223:28970:28727,J00121:27:H3GGKBBXX:5:2215:4076:36974,J00121:27:H3GGKBBXX:5:1211:15138:46575,J00121:27:H3GGKBBXX:5:2216:15828:23927,J00121:27:H3GGKBBXX:5:2226:20354:14678,J00121:27:H3GGKBBXX:5:1112:2148:31628,J00121:27:H3GGKBBXX:5:1118:24799:14150,J00121:27:H3GGKBBXX:5:1228:10906:14730;sequence=TATAGTGTAGAAACTTTATTTTTTAATAAAATATATTGGAATTTCAAATATTTATTTGGTTAATAAACTTCCCTATTCTAGTTA;start=68583;subtype=IES;support_ref=36;support_variant=9;type=IES;
scaffold51_47_with_IES	MILORD	internal_eliminated_sequence	68583	68664	.	.	.	ID=MILORD.47.68583.68664;Name=MILORD.47.68583.68664;bounded_by_ta=TRUE;common_boundary=LEFT;end=68664;ies_id=IESPGM.PTET51.1.47.65956;ies_left_dist=0;ies_min_dist=0;ies_right_dist=2;junction_seq=atgaatatgttttgaTAtacaaggtagtgcta;read_names=J00121:27:H3GGKBBXX:5:2119:14245:42636;sequence=TATAGTGTAGAAACTTTATTTTTTAATAAAATATATTGGAATTTCAAATATTTATTTGGTTAATAAACTTCCCTATTCTAGT;start=68583;subtype=PARTIAL_INTERNAL;support_ref=18;support_variant=1;type=ALTERNATIVE;
scaffold51_47_with_IES	MILORD	internal_eliminated_sequence	71208	71255	.	.	.	ID=MILORD.47.71208.71255;Name=MILORD.47.71208.71255;bounded_by_ta=TRUE;common_boundary=Both;end=71255;ies_id=IESPGM.PTET51.1.47.68497;ies_left_dist=0;ies_min_dist=0;ies_right_dist=0;junction_seq=gtcgtaaaatattatTAcataagatcaatcac;read_names=J00121:27:H3GGKBBXX:5:2222:14174:30239,J00121:27:H3GGKBBXX:5:1213:5254:49177,J00121:27:H3GGKBBXX:5:2225:30634:44306,J00121:27:H3GGKBBXX:5:1216:28290:4374,J00121:27:H3GGKBBXX:5:1210:5396:45801,J00121:27:H3GGKBBXX:5:1120:3671:43656,J00121:27:H3GGKBBXX:5:1207:3346:36165,J00121:27:H3GGKBBXX:5:2122:30117:23329,J00121:27:H3GGKBBXX:5:2104:18487:4127,J00121:27:H3GGKBBXX:5:1119:26910:34793,J00121:27:H3GGKBBXX:5:2107:12875:30802,J00121:27:H3GGKBBXX:5:2113:27570:14133,J00121:27:H3GGKBBXX:5:1102:19471:11214,J00121:27:H3GGKBBXX:5:1108:9140:29325,J00121:27:H3GGKBBXX:5:1202:5984:1806,J00121:27:H3GGKBBXX:5:2208:23987:8488,J00121:27:H3GGKBBXX:5:2115:28118:24190,J00121:27:H3GGKBBXX:5:1119:20182:10581,J00121:27:H3GGKBBXX:5:2115:27671:24507,J00121:27:H3GGKBBXX:5:2118:4036:40948,J00121:27:H3GGKBBXX:5:2205:13484:22749,J00121:27:H3GGKBBXX:5:1118:7872:32332,J00121:27:H3GGKBBXX:5:2119:23723:27303,J00121:27:H3GGKBBXX:5:1206:15432:26406,J00121:27:H3GGKBBXX:5:1228:32299:39207,J00121:27:H3GGKBBXX:5:1114:20253:2299,J00121:27:H3GGKBBXX:5:2221:28016:6818,J00121:27:H3GGKBBXX:5:1208:28605:29114,J00121:27:H3GGKBBXX:5:1227:13920:34582,J00121:27:H3GGKBBXX:5:1102:26677:32173,J00121:27:H3GGKBBXX:5:2119:21582:2000,J00121:27:H3GGKBBXX:5:1204:25073:5517,J00121:27:H3GGKBBXX:5:2225:17939:13412,J00121:27:H3GGKBBXX:5:2211:4472:34917,J00121:27:H3GGKBBXX:5:2210:11992:6765,J00121:27:H3GGKBBXX:5:1112:26981:36605,J00121:27:H3GGKBBXX:5:1215:15128:21694,J00121:27:H3GGKBBXX:5:2216:4320:33246,J00121:27:H3GGKBBXX:5:1217:8958:40649,J00121:27:H3GGKBBXX:5:2220:9496:11161,J00121:27:H3GGKBBXX:5:1115:10998:11899,J00121:27:H3GGKBBXX:5:2201:20324:32490,J00121:27:H3GGKBBXX:5:2106:23226:35831,J00121:27:H3GGKBBXX:5:1208:7578:38117,J00121:27:H3GGKBBXX:5:1221:20263:10510,J00121:27:H3GGKBBXX:5:2107:8369:14062,J00121:27:H3GGKBBXX:5:2222:20111:37185,J00121:27:H3GGKBBXX:5:1106:27235:44570,J00121:27:H3GGKBBXX:5:1208:27630:21905,J00121:27:H3GGKBBXX:5:1125:16264:24648,J00121:27:H3GGKBBXX:5:1122:3833:30644,J00121:27:H3GGKBBXX:5:2207:18974:39858,J00121:27:H3GGKBBXX:5:2219:9993:43357,J00121:27:H3GGKBBXX:5:2223:24474:40596;sequence=TATAGTTGAAATATTCTTGATTATTATGAACAATTTACAGAACAACTA;start=71208;subtype=IES;support_ref=2;support_variant=54;type=IES;
scaffold51_47_with_IES	MILORD	internal_eliminated_sequence	72142	72169	.	.	.	ID=MILORD.47.72142.72169;Name=MILORD.47.72142.72169;bounded_by_ta=TRUE;common_boundary=Both;end=72169;ies_id=IESPGM.PTET51.1.47.69383;ies_left_dist=0;ies_min_dist=0;ies_right_dist=0;junction_seq=tgagttgatttaattTActtcattttttttct;read_names=J00121:27:H3GGKBBXX:5:2205:13991:27391,J00121:27:H3GGKBBXX:5:2205:14001:27373,J00121:27:H3GGKBBXX:5:2108:24079:23452,J00121:27:H3GGKBBXX:5:1226:25033:31857,J00121:27:H3GGKBBXX:5:1102:15524:7504,J00121:27:H3GGKBBXX:5:1227:13047:4268,J00121:27:H3GGKBBXX:5:1206:13129:34969,J00121:27:H3GGKBBXX:5:1219:23957:43919,J00121:27:H3GGKBBXX:5:2226:23977:4567,J00121:27:H3GGKBBXX:5:1226:17107:38381,J00121:27:H3GGKBBXX:5:1109:4432:30837,J00121:27:H3GGKBBXX:5:1116:20486:16489,J00121:27:H3GGKBBXX:5:1104:23338:15029,J00121:27:H3GGKBBXX:5:1227:30036:39682,J00121:27:H3GGKBBXX:5:1207:24211:48649,J00121:27:H3GGKBBXX:5:1228:15706:22133,J00121:27:H3GGKBBXX:5:2223:10754:42214,J00121:27:H3GGKBBXX:5:1118:14275:38363,J00121:27:H3GGKBBXX:5:1115:14702:25949,J00121:27:H3GGKBBXX:5:2221:24830:6677,J00121:27:H3GGKBBXX:5:2106:4076:32508;sequence=TATAGTGCGATTAAATGATTATCAATAA;start=72142;subtype=IES;support_ref=0;support_variant=21;type=IES;
scaffold51_47_with_IES	MILORD	internal_eliminated_sequence	75186	75243	.	.	.	ID=MILORD.47.75186.75243;Name=MILORD.47.75186.75243;bounded_by_ta=TRUE;common_boundary=Both;end=75243;ies_id=IESPGM.PTET51.1.47.72399;ies_left_dist=0;ies_min_dist=0;ies_right_dist=0;junction_seq=ctaaacatttcatagTAtcagtttgaaagtaa;read_names=J00121:27:H3GGKBBXX:5:2116:23125:27567,J00121:27:H3GGKBBXX:5:2109:10957:21535,J00121:27:H3GGKBBXX:5:1209:22079:15698,J00121:27:H3GGKBBXX:5:2209:16427:40403,J00121:27:H3GGKBBXX:5:2109:8258:23470,J00121:27:H3GGKBBXX:5:2110:6137:35831,J00121:27:H3GGKBBXX:5:1116:10348:5077,J00121:27:H3GGKBBXX:5:1219:14438:42020,J00121:27:H3GGKBBXX:5:2123:26118:16858,J00121:27:H3GGKBBXX:5:2222:9303:28727,J00121:27:H3GGKBBXX:5:1208:17097:25210,J00121:27:H3GGKBBXX:5:2203:11759:4848,J00121:27:H3GGKBBXX:5:2202:29315:37730,J00121:27:H3GGKBBXX:5:2217:12753:25632,J00121:27:H3GGKBBXX:5:1104:15666:35954,J00121:27:H3GGKBBXX:5:2209:31781:40631,J00121:27:H3GGKBBXX:5:1110:2950:23909,J00121:27:H3GGKBBXX:5:2217:28676:34125,J00121:27:H3GGKBBXX:5:1107:20638:20058,J00121:27:H3GGKBBXX:5:2207:12784:24173,J00121:27:H3GGKBBXX:5:1224:19147:1719,J00121:27:H3GGKBBXX:5:1225:17888:48069,J00121:27:H3GGKBBXX:5:2213:30066:45818,J00121:27:H3GGKBBXX:5:1128:19481:36552,J00121:27:H3GGKBBXX:5:2212:23713:4391;sequence=TATTATCGATTGATAAGAGATCTTATGATAATTATTATTACTTAGTTGAATTGGACAA;start=75186;subtype=IES;support_ref=12;support_variant=25;type=IES;
scaffold51_47_with_IES	MILORD	internal_eliminated_sequence	78784	78813	.	.	.	ID=MILORD.47.78784.78813;Name=MILORD.47.78784.78813;bounded_by_ta=TRUE;common_boundary=Both;end=78813;ies_id=IESPGM.PTET51.1.47.75939;ies_left_dist=0;ies_min_dist=0;ies_right_dist=0;junction_seq=atataagttgcatcgTActtacaaccagttta;read_names=J00121:27:H3GGKBBXX:5:2104:28057:36605,J00121:27:H3GGKBBXX:5:2218:20628:21307,J00121:27:H3GGKBBXX:5:2103:10084:34512,J00121:27:H3GGKBBXX:5:2128:9384:35163,J00121:27:H3GGKBBXX:5:2224:22130:22784,J00121:27:H3GGKBBXX:5:1125:11089:40789,J00121:27:H3GGKBBXX:5:1224:12023:40578,J00121:27:H3GGKBBXX:5:2217:28950:40508,J00121:27:H3GGKBBXX:5:1108:6603:47084,J00121:27:H3GGKBBXX:5:1224:21328:10915,J00121:27:H3GGKBBXX:5:1123:25591:21113,J00121:27:H3GGKBBXX:5:1223:11515:7873,J00121:27:H3GGKBBXX:5:1107:15168:14484,J00121:27:H3GGKBBXX:5:1204:24819:26775,J00121:27:H3GGKBBXX:5:2214:27143:9139,J00121:27:H3GGKBBXX:5:1227:11870:41194,J00121:27:H3GGKBBXX:5:2211:6644:37202,J00121:27:H3GGKBBXX:5:1117:6877:28182,J00121:27:H3GGKBBXX:5:1110:25073:42126,J00121:27:H3GGKBBXX:5:1120:17929:18423,J00121:27:H3GGKBBXX:5:1128:16904:18230,J00121:27:H3GGKBBXX:5:2207:7578:11179,J00121:27:H3GGKBBXX:5:2228:25844:37906,J00121:27:H3GGKBBXX:5:2113:28199:37097,J00121:27:H3GGKBBXX:5:2207:20009:19460,J00121:27:H3GGKBBXX:5:1204:15037:3389,J00121:27:H3GGKBBXX:5:2128:8085:26617,J00121:27:H3GGKBBXX:5:1104:28229:35989,J00121:27:H3GGKBBXX:5:2118:13941:48790,J00121:27:H3GGKBBXX:5:2208:28990:17720,J00121:27:H3GGKBBXX:5:2208:13910:15152,J00121:27:H3GGKBBXX:5:2205:15615:34248,J00121:27:H3GGKBBXX:5:2223:7882:37765,J00121:27:H3GGKBBXX:5:1120:23196:48298,J00121:27:H3GGKBBXX:5:2207:24566:18529,J00121:27:H3GGKBBXX:5:2207:24586:18529,J00121:27:H3GGKBBXX:5:1208:30705:37642,J00121:27:H3GGKBBXX:5:1221:14823:47084,J00121:27:H3GGKBBXX:5:1108:25753:20410,J00121:27:H3GGKBBXX:5:1225:4229:30204,J00121:27:H3GGKBBXX:5:1124:9841:31664,J00121:27:H3GGKBBXX:5:2218:14306:23962,J00121:27:H3GGKBBXX:5:2105:30949:12919,J00121:27:H3GGKBBXX:5:1104:23419:40842,J00121:27:H3GGKBBXX:5:1118:25104:15803,J00121:27:H3GGKBBXX:5:2105:27011:43163,J00121:27:H3GGKBBXX:5:1112:21197:11495,J00121:27:H3GGKBBXX:5:2108:20973:14660,J00121:27:H3GGKBBXX:5:2121:28036:47577,J00121:27:H3GGKBBXX:5:2107:11414:20814,J00121:27:H3GGKBBXX:5:2119:8532:15821,J00121:27:H3GGKBBXX:5:2209:27022:37202,J00121:27:H3GGKBBXX:5:1206:7324:42354,J00121:27:H3GGKBBXX:5:2202:11850:17632,J00121:27:H3GGKBBXX:5:1220:15737:19900,J00121:27:H3GGKBBXX:5:2111:22516:47717;sequence=TATAATTGAGTAGCATAAATGAGTACACCA;start=78784;subtype=IES;support_ref=3;support_variant=56;type=IES;
scaffold51_47_with_IES	MILORD	internal_eliminated_sequence	79540	79600	.	.	.	ID=MILORD.47.79540.79600;Name=MILORD.47.79540.79600;bounded_by_ta=TRUE;common_boundary=Both;end=79600;ies_id=IESPGM.PTET51.1.47.76665;ies_left_dist=0;ies_min_dist=0;ies_right_dist=0;junction_seq=ctgatgattttttatTAaaatgatctatgctc;read_names=J00121:27:H3GGKBBXX:5:1126:20953:36183,J00121:27:H3GGKBBXX:5:2101:20851:8682,J00121:27:H3GGKBBXX:5:2210:12662:19496,J00121:27:H3GGKBBXX:5:2213:10622:28305,J00121:27:H3GGKBBXX:5:1218:19989:2791,J00121:27:H3GGKBBXX:5:1117:13636:33316,J00121:27:H3GGKBBXX:5:1109:14458:19689,J00121:27:H3GGKBBXX:5:1115:4158:7785;sequence=TACAGCGGGATTGTAAGATCAGTAATATTGAATTCAAACAGAATAATTAGTAAGTAGAGTG;start=79540;subtype=IES;support_ref=102;support_variant=8;type=IES;
scaffold51_47_with_IES	MILORD	internal_eliminated_sequence	81453	81508	.	.	.	ID=MILORD.47.81453.81508;Name=MILORD.47.81453.81508;bounded_by_ta=TRUE;common_boundary=Both;end=81508;ies_id=IESPGM.PTET51.1.47.78517;ies_left_dist=0;ies_min_dist=0;ies_right_dist=0;junction_seq=ctttgcttagaatagTAtcatatcgaatattg;read_names=J00121:27:H3GGKBBXX:5:2107:9445:32420,J00121:27:H3GGKBBXX:5:2221:16691:37976,J00121:27:H3GGKBBXX:5:1213:25784:15785,J00121:27:H3GGKBBXX:5:2111:27052:14713,J00121:27:H3GGKBBXX:5:2219:19745:10141,J00121:27:H3GGKBBXX:5:1103:24200:2985,J00121:27:H3GGKBBXX:5:2216:15260:36587,J00121:27:H3GGKBBXX:5:1216:29823:33580,J00121:27:H3GGKBBXX:5:1227:9597:3283,J00121:27:H3GGKBBXX:5:2228:9790:6888,J00121:27:H3GGKBBXX:5:2216:14184:42601,J00121:27:H3GGKBBXX:5:1218:8166:20498,J00121:27:H3GGKBBXX:5:2114:26058:47946;sequence=TATGGTGAGAGTATGTCGATTTATATTAGATAATAAGTTCCAACCTATTCCAACAA;start=81453;subtype=IES;support_ref=88;support_variant=13;type=IES;
scaffold51_47_with_IES	MILORD	internal_eliminated_sequence	82014	82064	.	.	.	ID=MILORD.47.82014.82064;Name=MILORD.47.82014.82064;bounded_by_ta=TRUE;common_boundary=Both;end=82064;ies_id=IESPGM.PTET51.1.47.79022;ies_left_dist=0;ies_min_dist=0;ies_right_dist=0;junction_seq=gtttacattaaatacTAacaataattggaagc;read_names=J00121:27:H3GGKBBXX:5:1110:5518:35919,J00121:27:H3GGKBBXX:5:2123:23683:25896,J00121:27:H3GGKBBXX:5:1114:27499:38099,J00121:27:H3GGKBBXX:5:1228:29741:32912,J00121:27:H3GGKBBXX:5:1115:20669:40614,J00121:27:H3GGKBBXX:5:1207:25378:38961,J00121:27:H3GGKBBXX:5:1118:25449:27901,J00121:27:H3GGKBBXX:5:2106:27143:3758,J00121:27:H3GGKBBXX:5:1113:26646:11513,J00121:27:H3GGKBBXX:5:2210:19502:14150,J00121:27:H3GGKBBXX:5:1110:25591:26283,J00121:27:H3GGKBBXX:5:2201:17787:11495,J00121:27:H3GGKBBXX:5:1220:13149:18405,J00121:27:H3GGKBBXX:5:2101:30482:15240,J00121:27:H3GGKBBXX:5:2228:11637:16102,J00121:27:H3GGKBBXX:5:2218:22424:25228,J00121:27:H3GGKBBXX:5:1222:25367:22696,J00121:27:H3GGKBBXX:5:1111:7436:42724,J00121:27:H3GGKBBXX:5:2218:19268:36534,J00121:27:H3GGKBBXX:5:1124:17239:8295,J00121:27:H3GGKBBXX:5:2220:25327:24560,J00121:27:H3GGKBBXX:5:1218:8339:27127,J00121:27:H3GGKBBXX:5:1220:16518:38486,J00121:27:H3GGKBBXX:5:2120:10815:21606,J00121:27:H3GGKBBXX:5:1128:15077:10317,J00121:27:H3GGKBBXX:5:1108:10774:17772,J00121:27:H3GGKBBXX:5:2113:23115:48333,J00121:27:H3GGKBBXX:5:1127:25641:18740,J00121:27:H3GGKBBXX:5:2120:22881:21131;sequence=TACAGTGTATAAGATTAATTAATAATTGTAAACGAATAATTTAACCAACTG;start=82014;subtype=IES;support_ref=8;support_variant=29;type=IES;
scaffold51_47_with_IES	MILORD	internal_eliminated_sequence	83274	83303	.	.	.	ID=MILORD.47.83274.83303;Name=MILORD.47.83274.83303;bounded_by_ta=TRUE;common_boundary=Both;end=83303;ies_id=IESPGM.PTET51.1.47.80231;ies_left_dist=0;ies_min_dist=0;ies_right_dist=0;junction_seq=tgacgaattcaatagTAccttcctaattaaga;read_names=J00121:27:H3GGKBBXX:5:2121:29640:10721,J00121:27:H3GGKBBXX:5:2114:18314:29290,J00121:27:H3GGKBBXX:5:1221:7141:5675,J00121:27:H3GGKBBXX:5:1120:8572:8189,J00121:27:H3GGKBBXX:5:2108:15716:5657,J00121:27:H3GGKBBXX:5:2117:9222:41598,J00121:27:H3GGKBBXX:5:2224:10064:37466,J00121:27:H3GGKBBXX:5:1101:17472:10844,J00121:27:H3GGKBBXX:5:1221:10429:15311,J00121:27:H3GGKBBXX:5:1221:16234:18616,J00121:27:H3GGKBBXX:5:1118:31000:26863,J00121:27:H3GGKBBXX:5:2210:5375:29765,J00121:27:H3GGKBBXX:5:1128:5406:20076,J00121:27:H3GGKBBXX:5:1111:6421:44271,J00121:27:H3GGKBBXX:5:1111:6421:44236,J00121:27:H3GGKBBXX:5:2210:20415:15276,J00121:27:H3GGKBBXX:5:1128:6005:43902,J00121:27:H3GGKBBXX:5:1128:23673:27145,J00121:27:H3GGKBBXX:5:1127:23246:28692,J00121:27:H3GGKBBXX:5:2212:22414:24155,J00121:27:H3GGKBBXX:5:1205:19847:14572,J00121:27:H3GGKBBXX:5:2110:13179:38433,J00121:27:H3GGKBBXX:5:2116:4635:29149,J00121:27:H3GGKBBXX:5:1227:16538:28428,J00121:27:H3GGKBBXX:5:2212:22983:8541,J00121:27:H3GGKBBXX:5:1106:5112:38486,J00121:27:H3GGKBBXX:5:2119:30442:23575,J00121:27:H3GGKBBXX:5:1217:5233:36130,J00121:27:H3GGKBBXX:5:1226:22130:14625,J00121:27:H3GGKBBXX:5:2128:2747:34284,J00121:27:H3GGKBBXX:5:2228:22851:1314,J00121:27:H3GGKBBXX:5:1219:10916:48474,J00121:27:H3GGKBBXX:5:2201:30523:21922,J00121:27:H3GGKBBXX:5:1123:8258:16084,J00121:27:H3GGKBBXX:5:1126:14418:38679,J00121:27:H3GGKBBXX:5:2214:27397:23153,J00121:27:H3GGKBBXX:5:1108:22719:2985;sequence=TATAAATAATATTCACTTGAAATTTAACCT;start=83274;subtype=IES;support_ref=24;support_variant=37;type=IES;
scaffold51_47_with_IES	MILORD	internal_eliminated_sequence	83542	83647	.	.	.	ID=MILORD.47.83542.83647;Name=MILORD.47.83542.83647;bounded_by_ta=TRUE;common_boundary=Both;end=83647;ies_id=IESPGM.PTET51.1.47.80469;ies_left_dist=0;ies_min_dist=0;ies_right_dist=0;junction_seq=cgcccaattttcagaTAgaaattcagatacat;read_names=J00121:27:H3GGKBBXX:5:1117:27539:26142,J00121:27:H3GGKBBXX:5:1213:15097:20832,J00121:27:H3GGKBBXX:5:2104:16031:6835,J00121:27:H3GGKBBXX:5:1107:4320:39682,J00121:27:H3GGKBBXX:5:1201:11799:2000,J00121:27:H3GGKBBXX:5:1126:29427:47102;sequence=TACACCAACTTCAGATTTTTTATTTTTTAATTGCTCTCCCTTCTCACAAGACCTTCTAGGAATAAATACTTGAATTCATAAAGAAAACTCAAAATAAAACTGACTG;start=83542;subtype=IES;support_ref=80;support_variant=6;type=IES;
```
